## Supplemental Data 1 for "Development of a high-density 665 K SNP array for rainbow trout genome-wide genotyping": INRAE_USDA_MAF1.vcf (part 859 of 1714)

```
NC_035099.1	28693417	.	G	T	.	.	MAF_INRAE=3.333;MAF_USDA=8.235
NC_035099.1	28693420	.	A	C	.	.	MAF_USDA=2.459
NC_035099.1	28693440	.	A	G	.	.	MAF_USDA=30.0
NC_035099.1	28693496	.	A	T	.	.	MAF_USDA=17.213
NC_035099.1	28693528	.	T	C	.	.	MAF_INRAE=15.789;MAF_USDA=1.639
NC_035099.1	28693609	.	A	C	.	.	MAF_INRAE=46.835;MAF_USDA=24.118
NC_035099.1	28693610	.	G	A	.	.	MAF_USDA=1.639
NC_035099.1	28693624	.	T	C	.	.	MAF_INRAE=46.835;MAF_USDA=24.706
NC_035099.1	28693925	.	A	C	.	.	MAF_USDA=2.459
NC_035099.1	28693999	.	G	A	.	.	MAF_INRAE=5.263;MAF_USDA=8.333
NC_035099.1	28694021	.	C	A	.	.	MAF_INRAE=5.263;MAF_USDA=8.333
NC_035099.1	28694251	.	T	G	.	.	MAF_USDA=1.639
NC_035099.1	28694317	.	G	C	.	.	MAF_USDA=2.459
NC_035099.1	28694324	.	T	G	.	.	MAF_INRAE=25.949;MAF_USDA=30.588
NC_035099.1	28694348	.	T	C	.	.	MAF_USDA=4.918
NC_035099.1	28694398	.	C	T	.	.	MAF_INRAE=25.949;MAF_USDA=25.882
NC_035099.1	28694417	.	G	A	.	.	MAF_USDA=2.459
NC_035099.1	28694466	.	T	C	.	.	MAF_USDA=2.353
NC_035099.1	28694496	.	C	T	.	.	MAF_USDA=3.279
NC_035099.1	28694620	.	G	T	.	.	MAF_USDA=4.918
NC_035099.1	28694736	.	A	G	.	.	MAF_USDA=2.459
NC_035099.1	28694787	.	G	A	.	.	MAF_INRAE=24.684;MAF_USDA=11.765
NC_035099.1	28694814	.	T	C	.	.	MAF_INRAE=48.734;MAF_USDA=40.588
NC_035099.1	28694825	.	G	A	.	.	MAF_USDA=2.459
NC_035099.1	28694859	.	C	A	.	.	MAF_INRAE=48.101;MAF_USDA=42.353
NC_035099.1	28694863	.	T	G	.	.	MAF_USDA=14.754
NC_035099.1	28694870	.	A	G	.	.	MAF_USDA=14.754
NC_035099.1	28694877	.	T	C	.	.	MAF_USDA=1.639
NC_035099.1	28695027	.	C	A	.	.	MAF_USDA=2.459
NC_035099.1	28695076	.	G	A	.	.	MAF_INRAE=3.165
NC_035099.1	28695212	.	C	T	.	.	MAF_USDA=4.918
NC_035099.1	28695234	.	G	T	.	.	MAF_USDA=4.098
NC_035099.1	28695238	.	T	C	.	.	MAF_USDA=4.098
NC_035099.1	28695257	.	G	A	.	.	MAF_USDA=3.279
NC_035099.1	28695260	.	C	T	.	.	MAF_USDA=3.279
NC_035099.1	28695261	.	C	T	.	.	MAF_USDA=3.279
NC_035099.1	28695267	.	G	A	.	.	MAF_USDA=3.279
NC_035099.1	28695273	.	C	T	.	.	MAF_USDA=3.279
NC_035099.1	28695300	.	A	T	.	.	MAF_USDA=37.647
NC_035099.1	28695301	.	T	G	.	.	MAF_USDA=37.059
NC_035099.1	28695302	.	G	A	.	.	MAF_USDA=37.647
NC_035099.1	28695310	.	C	T	.	.	MAF_USDA=3.279
NC_035099.1	28695314	.	C	T	.	.	MAF_USDA=3.279
NC_035099.1	28695409	.	C	A	.	.	MAF_INRAE=46.835;MAF_USDA=22.941
NC_035099.1	28695410	.	A	G	.	.	MAF_INRAE=5.263;MAF_USDA=8.333
NC_035099.1	28695412	.	C	T	.	.	MAF_USDA=15.574
NC_035099.1	28695615	.	T	A	.	.	MAF_INRAE=5.263;MAF_USDA=19.412
NC_035099.1	28695688	.	T	A	.	.	MAF_USDA=1.639
NC_035099.1	28695746	.	G	C	.	.	MAF_USDA=4.098
NC_035099.1	28695764	.	C	T	.	.	MAF_USDA=4.098
NC_035099.1	28695778	.	C	T	.	.	MAF_USDA=1.639
NC_035099.1	28695986	.	G	A	.	.	MAF_USDA=4.167
NC_035099.1	28696022	.	G	A	.	.	MAF_INRAE=5.263;MAF_USDA=33.529
NC_035099.1	28696023	.	T	C	.	.	MAF_INRAE=48.333;MAF_USDA=40.588
NC_035099.1	28696042	.	C	A	.	.	MAF_USDA=3.279
NC_035099.1	28696070	.	G	A	.	.	MAF_USDA=10.656
NC_035099.1	28696156	.	C	T	.	.	MAF_USDA=3.279
NC_035099.1	28696194	.	G	A	.	.	MAF_INRAE=48.333
NC_035099.1	28696202	.	G	A	.	.	MAF_INRAE=46.667
NC_035099.1	28696351	.	A	G	.	.	MAF_INRAE=50.0;MAF_USDA=39.412
NC_035099.1	28696441	.	A	C	.	.	MAF_USDA=1.639
NC_035099.1	28696486	.	A	C	.	.	MAF_INRAE=15.789
NC_035099.1	28696599	.	G	A	.	.	MAF_USDA=2.459
NC_035099.1	28696678	.	C	T	.	.	MAF_INRAE=3.165
NC_035099.1	28696739	.	T	C	.	.	MAF_USDA=8.197
NC_035099.1	28696783	.	G	A	.	.	MAF_USDA=7.377
NC_035099.1	28696866	.	A	T	.	.	MAF_INRAE=5.833;MAF_USDA=12.941
NC_035099.1	28696903	.	G	A	.	.	MAF_USDA=6.557
NC_035099.1	28697087	.	G	T	.	.	MAF_USDA=25.0
NC_035099.1	28697188	.	T	C	.	.	MAF_USDA=3.279
NC_035099.1	28697257	.	T	A	.	.	MAF_INRAE=26.667;MAF_USDA=10.0
NC_035099.1	28697303	.	C	G	.	.	MAF_INRAE=5.263;MAF_USDA=31.176
NC_035099.1	28697460	.	A	C	.	.	MAF_USDA=16.667
NC_035099.1	28697561	.	G	A	.	.	MAF_USDA=4.167
NC_035099.1	28697696	.	T	G	.	.	MAF_USDA=2.459
NC_035099.1	28697719	.	A	T	.	.	MAF_USDA=10.656
NC_035099.1	28697762	.	G	A	.	.	MAF_USDA=2.459
NC_035099.1	28697829	.	A	C	.	.	MAF_INRAE=46.203;MAF_USDA=22.941
NC_035099.1	28697957	.	A	T	.	.	MAF_USDA=2.459
NC_035099.1	28697976	.	A	G	.	.	MAF_USDA=16.393
NC_035099.1	28698096	.	T	C	.	.	MAF_USDA=7.377
NC_035099.1	28698113	.	C	T	.	.	MAF_USDA=25.0
NC_035099.1	28698131	.	A	T	.	.	MAF_USDA=2.459
NC_035099.1	28698133	.	A	G	.	.	MAF_USDA=7.377
NC_035099.1	28698157	.	G	A	.	.	MAF_USDA=5.294
NC_035099.1	28698208	.	A	G	.	.	MAF_USDA=15.574
NC_035099.1	28698225	.	G	A	.	.	MAF_INRAE=46.835;MAF_USDA=31.176
NC_035099.1	28698327	.	A	T	.	.	MAF_USDA=1.639
NC_035099.1	28698376	.	C	T	.	.	MAF_INRAE=3.333;MAF_USDA=6.471
NC_035099.1	28698443	.	C	G	.	.	MAF_INRAE=5.263;MAF_USDA=27.647
NC_035099.1	28698499	.	G	A	.	.	MAF_INRAE=3.333;MAF_USDA=5.882
NC_035099.1	28698543	.	T	C	.	.	MAF_USDA=2.459
NC_035099.1	28698571	.	G	C	.	.	MAF_INRAE=3.797;MAF_USDA=2.941
NC_035099.1	28698635	.	G	T	.	.	MAF_USDA=3.279
NC_035099.1	28698697	.	A	G	.	.	MAF_INRAE=5.263;MAF_USDA=1.639
NC_035099.1	28698728	.	T	C	.	.	MAF_INRAE=5.263;MAF_USDA=8.333
NC_035099.1	28698749	.	A	C	.	.	MAF_USDA=3.279
NC_035099.1	28698776	.	C	G	.	.	MAF_INRAE=5.263;MAF_USDA=35.294
NC_035099.1	28698879	.	C	T	.	.	MAF_INRAE=24.684;MAF_USDA=12.353
NC_035099.1	28698948	.	C	A	.	.	MAF_USDA=2.459
NC_035099.1	28698968	.	T	C	.	.	MAF_INRAE=49.367;MAF_USDA=39.412
NC_035099.1	28698969	.	C	T	.	.	MAF_INRAE=48.333;MAF_USDA=47.917
NC_035099.1	28698992	.	C	T	.	.	MAF_USDA=1.639
NC_035099.1	28699030	.	G	T	.	.	MAF_INRAE=42.405;MAF_USDA=19.412
NC_035099.1	28699166	.	C	T	.	.	MAF_INRAE=50.0;MAF_USDA=39.412
NC_035099.1	28699229	.	G	C	.	.	MAF_USDA=22.917
NC_035099.1	28699255	.	T	C	.	.	MAF_INRAE=5.263;MAF_USDA=27.647
NC_035099.1	28699367	.	T	C	.	.	MAF_USDA=1.639
NC_035099.1	28699395	.	A	C	.	.	MAF_USDA=4.918
NC_035099.1	28699433	.	A	G	.	.	MAF_INRAE=48.734;MAF_USDA=33.529
NC_035099.1	28699668	.	A	G	.	.	MAF_INRAE=3.797;MAF_USDA=2.941
NC_035099.1	28699734	.	T	A	.	.	MAF_INRAE=38.608
NC_035099.1	28699735	.	G	T	.	.	MAF_INRAE=45.833
NC_035099.1	28699886	.	T	C	.	.	MAF_USDA=1.639
NC_035099.1	28699948	.	C	T	.	.	MAF_USDA=3.279
NC_035099.1	28700137	.	T	C	.	.	MAF_USDA=10.656
NC_035099.1	28700161	.	A	C	.	.	MAF_INRAE=5.263;MAF_USDA=28.689
NC_035099.1	28700531	.	C	A	.	.	MAF_USDA=1.639
NC_035099.1	28700566	.	T	G	.	.	MAF_INRAE=40.506;MAF_USDA=2.459
NC_035099.1	28700590	.	A	G	.	.	MAF_USDA=4.098
NC_035099.1	28700849	.	G	A	.	.	MAF_USDA=2.459
NC_035099.1	28700928	.	T	A	.	.	MAF_USDA=8.235
NC_035099.1	28700953	.	A	T	.	.	MAF_USDA=1.639
NC_035099.1	28700961	.	C	G	.	.	MAF_INRAE=3.165
NC_035099.1	28700970	.	A	C	.	.	MAF_USDA=2.459
NC_035099.1	28701014	.	G	A	.	.	MAF_USDA=2.459
NC_035099.1	28701020	.	C	T	.	.	MAF_USDA=3.279
NC_035099.1	28701021	.	G	A	.	.	MAF_INRAE=5.263;MAF_USDA=1.639
NC_035099.1	28701209	.	G	A	.	.	MAF_USDA=1.639
NC_035099.1	28701231	.	G	A	.	.	MAF_USDA=5.294
NC_035099.1	28701252	.	G	A	.	.	MAF_INRAE=39.873;MAF_USDA=36.471
NC_035099.1	28701265	.	C	T	.	.	MAF_INRAE=5.833;MAF_USDA=11.176
NC_035099.1	28701297	.	C	A	.	.	MAF_INRAE=1.667;MAF_USDA=10.417
NC_035099.1	28701368	.	A	G	.	.	MAF_USDA=3.529
NC_035099.1	28701578	.	G	T	.	.	MAF_USDA=3.279
NC_035099.1	28701607	.	G	T	.	.	MAF_USDA=3.279
NC_035099.1	28701661	.	T	C	.	.	MAF_INRAE=22.785;MAF_USDA=34.118
NC_035099.1	28701687	.	A	C	.	.	MAF_INRAE=3.333;MAF_USDA=7.647
NC_035099.1	28701865	.	C	T	.	.	MAF_INRAE=5.263;MAF_USDA=8.333
NC_035099.1	28701904	.	G	A	.	.	MAF_USDA=5.738
NC_035099.1	28701937	.	A	G	.	.	MAF_USDA=1.639
NC_035099.1	28702020	.	G	T	.	.	MAF_INRAE=41.772;MAF_USDA=21.176
NC_035099.1	28702053	.	C	A	.	.	MAF_USDA=1.639
NC_035099.1	28702062	.	C	A	.	.	MAF_INRAE=3.333;MAF_USDA=8.235
NC_035099.1	28702190	.	C	A	.	.	MAF_INRAE=16.456;MAF_USDA=21.176
NC_035099.1	28702267	.	A	C	.	.	MAF_INRAE=38.608;MAF_USDA=44.706
NC_035099.1	28702369	.	G	T	.	.	MAF_INRAE=3.333;MAF_USDA=8.824
NC_035099.1	28702525	.	G	A	.	.	MAF_INRAE=3.165
NC_035099.1	28702541	.	C	T	.	.	MAF_INRAE=42.405;MAF_USDA=22.941
NC_035099.1	28702885	.	G	A	.	.	MAF_USDA=3.279
NC_035099.1	28703021	.	A	G	.	.	MAF_USDA=3.279
NC_035099.1	28703055	.	A	T	.	.	MAF_INRAE=23.418;MAF_USDA=12.5
NC_035099.1	28703106	.	A	C	.	.	MAF_INRAE=3.165
NC_035099.1	28703135	.	G	A	.	.	MAF_INRAE=3.333;MAF_USDA=8.235
NC_035099.1	28703143	.	G	T	.	.	MAF_USDA=1.639
NC_035099.1	28703171	.	C	A	.	.	MAF_USDA=3.279
NC_035099.1	28703186	.	G	T	.	.	MAF_INRAE=3.165
NC_035099.1	28703204	.	G	A	.	.	MAF_INRAE=39.241;MAF_USDA=10.588
NC_035099.1	28703271	.	T	C	.	.	MAF_INRAE=7.595;MAF_USDA=11.765
NC_035099.1	28703298	.	T	C	.	.	MAF_INRAE=15.19;MAF_USDA=3.529
NC_035099.1	28703411	.	A	G	.	.	MAF_INRAE=3.333;MAF_USDA=8.235
NC_035099.1	28703478	.	A	G	.	.	MAF_INRAE=41.139;MAF_USDA=39.412
NC_035099.1	28703570	.	G	C	.	.	MAF_USDA=1.639
NC_035099.1	28703773	.	T	A	.	.	MAF_INRAE=40.506;MAF_USDA=39.412
NC_035099.1	28703788	.	C	A	.	.	MAF_INRAE=3.333;MAF_USDA=10.0
NC_035099.1	28703801	.	G	A	.	.	MAF_INRAE=40.506;MAF_USDA=38.824
NC_035099.1	28703814	.	G	A	.	.	MAF_INRAE=3.165
NC_035099.1	28703898	.	G	A	.	.	MAF_INRAE=41.139;MAF_USDA=39.412
NC_035099.1	28703983	.	G	A	.	.	MAF_INRAE=39.873;MAF_USDA=38.824
NC_035099.1	28704007	.	G	A	.	.	MAF_USDA=3.279
NC_035099.1	28704060	.	G	A	.	.	MAF_USDA=2.459
NC_035099.1	28704103	.	G	T	.	.	MAF_USDA=1.639
NC_035099.1	28704127	.	C	A	.	.	MAF_INRAE=40.506;MAF_USDA=40.0
NC_035099.1	28704128	.	T	C	.	.	MAF_INRAE=38.333;MAF_USDA=39.412
NC_035099.1	28704159	.	C	T	.	.	MAF_USDA=1.639
NC_035099.1	28704262	.	G	T	.	.	MAF_USDA=4.098
NC_035099.1	28704533	.	A	G	.	.	MAF_USDA=3.279
NC_035099.1	28704563	.	G	C	.	.	MAF_INRAE=39.241;MAF_USDA=10.0
NC_035099.1	28704608	.	G	A	.	.	MAF_USDA=1.639
NC_035099.1	28704758	.	G	A	.	.	MAF_USDA=3.279
NC_035099.1	28704802	.	C	G	.	.	MAF_INRAE=40.506;MAF_USDA=38.824
NC_035099.1	28704876	.	T	G	.	.	MAF_INRAE=5.263;MAF_USDA=11.176
NC_035099.1	28704954	.	C	T	.	.	MAF_INRAE=39.241
NC_035099.1	28704955	.	G	A	.	.	MAF_INRAE=15.19;MAF_USDA=2.941
NC_035099.1	28704988	.	G	A	.	.	MAF_INRAE=16.456;MAF_USDA=25.882
NC_035099.1	28704993	.	G	T	.	.	MAF_INRAE=3.333;MAF_USDA=6.557
NC_035099.1	28705008	.	T	C	.	.	MAF_USDA=4.918
NC_035099.1	28705019	.	C	G	.	.	MAF_USDA=4.918
NC_035099.1	28705031	.	T	G	.	.	MAF_USDA=3.279
NC_035099.1	28705119	.	A	T	.	.	MAF_INRAE=26.582;MAF_USDA=14.118
NC_035099.1	28705136	.	T	A	.	.	MAF_USDA=4.706
NC_035099.1	28705140	.	C	A	.	.	MAF_INRAE=40.506;MAF_USDA=38.235
NC_035099.1	28705141	.	A	C	.	.	MAF_INRAE=38.333;MAF_USDA=40.588
NC_035099.1	28705190	.	T	C	.	.	MAF_INRAE=1.667
NC_035099.1	28705202	.	C	A	.	.	MAF_INRAE=1.667;MAF_USDA=8.197
NC_035099.1	28705238	.	C	A	.	.	MAF_INRAE=2.5;MAF_USDA=5.738
NC_035099.1	28705248	.	T	C	.	.	MAF_INRAE=5.0
NC_035099.1	28705249	.	C	T	.	.	MAF_INRAE=3.333;MAF_USDA=7.647
NC_035099.1	28705266	.	G	T	.	.	MAF_INRAE=4.167
NC_035099.1	28705316	.	A	G	.	.	MAF_USDA=12.295
NC_035099.1	28705332	.	G	A	.	.	MAF_USDA=8.197
NC_035099.1	28705341	.	T	C	.	.	MAF_USDA=2.459
NC_035099.1	28705374	.	A	G	.	.	MAF_INRAE=16.456;MAF_USDA=23.529
NC_035099.1	28705435	.	G	C	.	.	MAF_USDA=1.639
NC_035099.1	28705472	.	T	C	.	.	MAF_USDA=15.574
NC_035099.1	28705525	.	T	C	.	.	MAF_INRAE=5.0
NC_035099.1	28705535	.	A	G	.	.	MAF_INRAE=5.833
NC_035099.1	28705540	.	A	G	.	.	MAF_INRAE=5.833
NC_035099.1	28705541	.	A	G	.	.	MAF_INRAE=5.833
NC_035099.1	28705559	.	G	A	.	.	MAF_INRAE=23.418;MAF_USDA=18.75
NC_035099.1	28705575	.	G	A	.	.	MAF_INRAE=5.833
NC_035099.1	28705583	.	G	T	.	.	MAF_INRAE=36.709;MAF_USDA=9.412
NC_035099.1	28705601	.	T	C	.	.	MAF_USDA=10.656
NC_035099.1	28705625	.	C	A	.	.	MAF_INRAE=15.19;MAF_USDA=23.529
NC_035099.1	28705632	.	G	T	.	.	MAF_INRAE=7.895
NC_035099.1	28705755	.	A	G	.	.	MAF_INRAE=41.772;MAF_USDA=34.706
NC_035099.1	28705763	.	C	T	.	.	MAF_USDA=3.279
NC_035099.1	28705773	.	C	T	.	.	MAF_INRAE=38.608;MAF_USDA=9.412
NC_035099.1	28705826	.	C	A	.	.	MAF_INRAE=5.263;MAF_USDA=8.333
NC_035099.1	28705831	.	T	G	.	.	MAF_INRAE=47.368;MAF_USDA=39.412
NC_035099.1	28705856	.	A	C	.	.	MAF_USDA=5.357
NC_035099.1	28705879	.	A	C	.	.	MAF_USDA=14.583
NC_035099.1	28706112	.	T	C	.	.	MAF_USDA=41.566
NC_035099.1	28706113	.	G	A	.	.	MAF_USDA=45.833
NC_035099.1	28706143	.	C	A	.	.	MAF_USDA=41.176
NC_035099.1	28706166	.	C	T	.	.	MAF_INRAE=6.962;MAF_USDA=11.176
NC_035099.1	28706203	.	G	A	.	.	MAF_USDA=3.279
NC_035099.1	28706216	.	A	C	.	.	MAF_USDA=3.279
NC_035099.1	28706329	.	A	C	.	.	MAF_INRAE=40.506;MAF_USDA=38.824
NC_035099.1	28706333	.	A	C	.	.	MAF_INRAE=38.333;MAF_USDA=39.286
NC_035099.1	28706369	.	A	G	.	.	MAF_INRAE=3.333;MAF_USDA=7.059
NC_035099.1	28706503	.	A	G	.	.	MAF_INRAE=40.506;MAF_USDA=40.0
NC_035099.1	28706546	.	T	C	.	.	MAF_INRAE=15.789;MAF_USDA=1.639
NC_035099.1	28706569	.	A	G	.	.	MAF_INRAE=16.456;MAF_USDA=22.353
NC_035099.1	28706601	.	A	T	.	.	MAF_USDA=7.377
NC_035099.1	28706625	.	G	A	.	.	MAF_USDA=1.667
NC_035099.1	28706631	.	A	G	.	.	MAF_USDA=1.639
NC_035099.1	28706643	.	G	T	.	.	MAF_USDA=7.377
NC_035099.1	28706653	.	G	A	.	.	MAF_USDA=4.098
NC_035099.1	28706710	.	T	C	.	.	MAF_INRAE=41.772;MAF_USDA=38.235
NC_035099.1	28706951	.	G	C	.	.	MAF_USDA=1.639
NC_035099.1	28707015	.	G	A	.	.	MAF_USDA=2.459
NC_035099.1	28707105	.	GTGTTTTCTTATTC	GTGTTTTCTTATTG	.	.	MAF_USDA=4.167
NC_035099.1	28707168	.	G	A	.	.	MAF_USDA=7.377
NC_035099.1	28707180	.	G	A	.	.	MAF_USDA=1.639
NC_035099.1	28707444	.	C	A	.	.	MAF_USDA=3.279
NC_035099.1	28707474	.	T	G	.	.	MAF_INRAE=40.506;MAF_USDA=38.824
NC_035099.1	28707487	.	C	G	.	.	MAF_USDA=1.639
NC_035099.1	28707519	.	T	C	.	.	MAF_USDA=3.279
NC_035099.1	28707620	.	A	C	.	.	MAF_USDA=1.639
NC_035099.1	28707634	.	A	G	.	.	MAF_INRAE=26.582;MAF_USDA=15.294
NC_035099.1	28707764	.	G	T	.	.	MAF_INRAE=3.165
NC_035099.1	28707805	.	C	A	.	.	MAF_INRAE=15.19;MAF_USDA=22.353
NC_035099.1	28707870	.	T	A	.	.	MAF_USDA=1.639
NC_035099.1	28707927	.	T	G	.	.	MAF_USDA=6.557
NC_035099.1	28708005	.	G	A	.	.	MAF_USDA=2.459
NC_035099.1	28708223	.	T	G	.	.	MAF_INRAE=3.333;MAF_USDA=6.471
NC_035099.1	28708235	.	C	G	.	.	MAF_INRAE=41.772;MAF_USDA=40.0
NC_035099.1	28708542	.	A	G	.	.	MAF_INRAE=5.263;MAF_USDA=8.333
NC_035099.1	28708555	.	T	A	.	.	MAF_INRAE=7.595;MAF_USDA=10.0
NC_035099.1	28708639	.	C	A	.	.	MAF_INRAE=3.333;MAF_USDA=7.059
NC_035099.1	28708668	.	T	A	.	.	MAF_INRAE=36.076;MAF_USDA=30.588
NC_035099.1	28708743	.	G	T	.	.	MAF_INRAE=34.177;MAF_USDA=48.824
NC_035099.1	28708744	.	T	G	.	.	MAF_USDA=1.639
NC_035099.1	28708755	.	C	T	.	.	MAF_USDA=1.639
NC_035099.1	28708778	.	A	G	.	.	MAF_USDA=3.279
NC_035099.1	28708819	.	C	A	.	.	MAF_INRAE=47.468;MAF_USDA=18.75
NC_035099.1	28708821	.	T	A	.	.	MAF_INRAE=45.833;MAF_USDA=18.75
NC_035099.1	28708889	.	T	G	.	.	MAF_INRAE=48.101;MAF_USDA=14.118
NC_035099.1	28708948	.	C	A	.	.	MAF_USDA=1.639
NC_035099.1	28708954	.	G	T	.	.	MAF_USDA=1.639
NC_035099.1	28709187	.	G	T	.	.	MAF_USDA=4.167
NC_035099.1	28709191	.	C	T	.	.	MAF_INRAE=47.468;MAF_USDA=18.75
NC_035099.1	28709337	.	C	T	.	.	MAF_USDA=25.0
NC_035099.1	28709460	.	G	A	.	.	MAF_INRAE=48.101;MAF_USDA=15.294
NC_035099.1	28709501	.	A	T	.	.	MAF_INRAE=48.101;MAF_USDA=15.294
NC_035099.1	28709523	.	C	T	.	.	MAF_INRAE=48.101;MAF_USDA=15.294
NC_035099.1	28709648	.	G	T	.	.	MAF_INRAE=15.19;MAF_USDA=2.941
NC_035099.1	28709662	.	G	A	.	.	MAF_USDA=1.639
NC_035099.1	28709673	.	A	G	.	.	MAF_INRAE=48.101;MAF_USDA=14.706
NC_035099.1	28709793	.	G	T	.	.	MAF_INRAE=24.684;MAF_USDA=15.294
NC_035099.1	28709843	.	T	G	.	.	MAF_INRAE=3.797;MAF_USDA=5.882
NC_035099.1	28709882	.	T	A	.	.	MAF_INRAE=48.101;MAF_USDA=14.706
NC_035099.1	28709889	.	C	A	.	.	MAF_USDA=3.279
NC_035099.1	28709935	.	G	A	.	.	MAF_INRAE=15.19;MAF_USDA=4.706
NC_035099.1	28709956	.	A	G	.	.	MAF_INRAE=5.263;MAF_USDA=8.333
NC_035099.1	28709987	.	C	A	.	.	MAF_USDA=25.0
NC_035099.1	28710016	.	T	G	.	.	MAF_INRAE=47.468;MAF_USDA=14.706
NC_035099.1	28710023	.	G	A	.	.	MAF_INRAE=47.468;MAF_USDA=14.706
NC_035099.1	28710126	.	T	G	.	.	MAF_INRAE=48.101;MAF_USDA=14.118
NC_035099.1	28710168	.	G	T	.	.	MAF_USDA=2.941
NC_035099.1	28710210	.	G	T	.	.	MAF_INRAE=48.101;MAF_USDA=14.706
NC_035099.1	28710294	.	C	T	.	.	MAF_INRAE=15.19;MAF_USDA=5.294
NC_035099.1	28710295	.	G	A	.	.	MAF_INRAE=24.051;MAF_USDA=24.118
NC_035099.1	28710297	.	G	T	.	.	MAF_INRAE=26.667;MAF_USDA=24.706
NC_035099.1	28710298	.	G	A	.	.	MAF_INRAE=26.667;MAF_USDA=24.706
NC_035099.1	28710306	.	C	A	.	.	MAF_INRAE=48.101;MAF_USDA=14.706
NC_035099.1	28710345	.	T	G	.	.	MAF_USDA=2.459
NC_035099.1	28710608	.	C	T	.	.	MAF_USDA=6.557
NC_035099.1	28710666	.	A	C	.	.	MAF_USDA=6.557
NC_035099.1	28710672	.	T	G	.	.	MAF_INRAE=5.263;MAF_USDA=8.333
NC_035099.1	28710689	.	A	G	.	.	MAF_INRAE=3.797;MAF_USDA=5.882
NC_035099.1	28710691	.	C	A	.	.	MAF_USDA=3.279
NC_035099.1	28710703	.	T	G	.	.	MAF_INRAE=39.873;MAF_USDA=7.647
NC_035099.1	28710783	.	C	A	.	.	MAF_USDA=1.639
NC_035099.1	28710875	.	G	T	.	.	MAF_USDA=1.639
NC_035099.1	28711044	.	G	A	.	.	MAF_INRAE=8.333;MAF_USDA=4.118
NC_035099.1	28711075	.	T	G	.	.	MAF_INRAE=8.228;MAF_USDA=44.706
NC_035099.1	28711093	.	A	C	.	.	MAF_INRAE=7.595;MAF_USDA=11.176
NC_035099.1	28711095	.	G	T	.	.	MAF_INRAE=21.053;MAF_USDA=8.235
NC_035099.1	28711106	.	A	T	.	.	MAF_USDA=3.279
NC_035099.1	28711145	.	G	A	.	.	MAF_INRAE=15.19;MAF_USDA=5.882
NC_035099.1	28711161	.	T	G	.	.	MAF_INRAE=7.595;MAF_USDA=10.588
NC_035099.1	28711170	.	C	A	.	.	MAF_INRAE=7.595;MAF_USDA=12.353
NC_035099.1	28711260	.	G	A	.	.	MAF_USDA=2.459
NC_035099.1	28711335	.	G	A	.	.	MAF_USDA=1.639
NC_035099.1	28711344	.	G	A	.	.	MAF_INRAE=18.987;MAF_USDA=10.588
NC_035099.1	28711357	.	A	T	.	.	MAF_INRAE=25.949;MAF_USDA=15.882
NC_035099.1	28711419	.	T	C	.	.	MAF_INRAE=29.747;MAF_USDA=25.294
NC_035099.1	28711439	.	T	G	.	.	MAF_USDA=4.167
NC_035099.1	28711471	.	A	G	.	.	MAF_INRAE=3.165
NC_035099.1	28711497	.	G	A	.	.	MAF_USDA=1.639
NC_035099.1	28711502	.	T	G	.	.	MAF_USDA=1.639
NC_035099.1	28711606	.	G	C	.	.	MAF_USDA=1.639
NC_035099.1	28711628	.	A	C	.	.	MAF_INRAE=25.833;MAF_USDA=10.588
NC_035099.1	28711629	.	A	G	.	.	MAF_INRAE=29.114;MAF_USDA=27.059
NC_035099.1	28711676	.	C	T	.	.	MAF_USDA=1.639
NC_035099.1	28711714	.	A	T	.	.	MAF_INRAE=15.789;MAF_USDA=2.459
NC_035099.1	28711819	.	G	A	.	.	MAF_INRAE=46.203;MAF_USDA=15.882
NC_035099.1	28711859	.	G	A	.	.	MAF_USDA=4.918
NC_035099.1	28711952	.	A	C	.	.	MAF_INRAE=46.835;MAF_USDA=17.647
NC_035099.1	28711954	.	T	C	.	.	MAF_INRAE=24.684;MAF_USDA=12.353
NC_035099.1	28712028	.	C	T	.	.	MAF_INRAE=21.053;MAF_USDA=7.059
NC_035099.1	28712067	.	G	C	.	.	MAF_USDA=27.083
NC_035099.1	28712120	.	A	C	.	.	MAF_INRAE=23.418;MAF_USDA=41.765
NC_035099.1	28712244	.	C	T	.	.	MAF_INRAE=2.532;MAF_USDA=4.918
NC_035099.1	28712399	.	C	A	.	.	MAF_INRAE=21.053;MAF_USDA=7.059
NC_035099.1	28712420	.	C	G	.	.	MAF_USDA=1.639
NC_035099.1	28712422	.	G	A	.	.	MAF_USDA=1.639
NC_035099.1	28712594	.	G	T	.	.	MAF_USDA=1.639
NC_035099.1	28712704	.	C	T	.	.	MAF_INRAE=5.263;MAF_USDA=8.333
NC_035099.1	28712717	.	A	C	.	.	MAF_INRAE=28.481;MAF_USDA=33.529
NC_035099.1	28712793	.	C	T	.	.	MAF_INRAE=37.342;MAF_USDA=4.167
NC_035099.1	28712807	.	G	A	.	.	MAF_USDA=2.459
NC_035099.1	28712838	.	T	A	.	.	MAF_INRAE=5.263;MAF_USDA=8.333
NC_035099.1	28712842	.	C	A	.	.	MAF_INRAE=2.532;MAF_USDA=4.918
NC_035099.1	28712859	.	C	A	.	.	MAF_INRAE=18.354;MAF_USDA=34.118
NC_035099.1	28712928	.	CGGCTTGGC	CGGCTTGGT	.	.	MAF_USDA=12.5
NC_035099.1	28712936	.	C	T	.	.	MAF_INRAE=21.053
NC_035099.1	28713039	.	C	T	.	.	MAF_INRAE=5.263;MAF_USDA=8.333
NC_035099.1	28713040	.	G	A	.	.	MAF_USDA=1.786
NC_035099.1	28713155	.	A	C	.	.	MAF_INRAE=28.481;MAF_USDA=34.118
NC_035099.1	28713201	.	G	A	.	.	MAF_USDA=1.639
NC_035099.1	28713222	.	A	G	.	.	MAF_USDA=1.639
NC_035099.1	28713278	.	G	A	.	.	MAF_INRAE=24.051;MAF_USDA=12.353
NC_035099.1	28713300	.	C	A	.	.	MAF_USDA=1.639
NC_035099.1	28713411	.	T	C	.	.	MAF_USDA=11.475
NC_035099.1	28713441	.	A	T	.	.	MAF_USDA=13.115
NC_035099.1	28713474	.	G	T	.	.	MAF_INRAE=3.333;MAF_USDA=7.059
NC_035099.1	28713523	.	A	C	.	.	MAF_USDA=1.639
NC_035099.1	28713691	.	G	A	.	.	MAF_USDA=1.639
NC_035099.1	28713715	.	G	A	.	.	MAF_INRAE=2.532;MAF_USDA=4.918
NC_035099.1	28713760	.	T	A	.	.	MAF_USDA=5.738
NC_035099.1	28713766	.	C	A	.	.	MAF_USDA=2.459
NC_035099.1	28713789	.	G	A	.	.	MAF_USDA=11.765
NC_035099.1	28713815	.	T	C	.	.	MAF_USDA=1.639
NC_035099.1	28713852	.	C	T	.	.	MAF_USDA=2.459
NC_035099.1	28713899	.	C	G	.	.	MAF_USDA=4.098
NC_035099.1	28713932	.	T	G	.	.	MAF_INRAE=7.595;MAF_USDA=13.529
NC_035099.1	28714018	.	T	C	.	.	MAF_USDA=6.557
NC_035099.1	28714075	.	A	C	.	.	MAF_INRAE=2.532;MAF_USDA=4.918
NC_035099.1	28714187	.	T	A	.	.	MAF_INRAE=5.263;MAF_USDA=1.639
NC_035099.1	28714242	.	G	T	.	.	MAF_INRAE=31.646;MAF_USDA=41.667
NC_035099.1	28714386	.	G	A	.	.	MAF_INRAE=32.911;MAF_USDA=4.167
NC_035099.1	28714421	.	A	T	.	.	MAF_INRAE=29.747;MAF_USDA=32.353
NC_035099.1	28714538	.	C	A	.	.	MAF_INRAE=37.342;MAF_USDA=47.59
NC_035099.1	28714748	.	T	G	.	.	MAF_USDA=35.417
NC_035099.1	28714821	.	C	A	.	.	MAF_USDA=1.639
NC_035099.1	28714822	.	A	T	.	.	MAF_USDA=1.639
NC_035099.1	28714836	.	G	T	.	.	MAF_USDA=1.639
NC_035099.1	28714873	.	C	A	.	.	MAF_USDA=1.639
NC_035099.1	28714970	.	T	C	.	.	MAF_INRAE=5.263;MAF_USDA=8.333
NC_035099.1	28714972	.	A	T	.	.	MAF_INRAE=2.5;MAF_USDA=6.471
NC_035099.1	28714979	.	A	C	.	.	MAF_USDA=1.639
NC_035099.1	28715035	.	G	T	.	.	MAF_USDA=4.918
NC_035099.1	28715080	.	G	A	.	.	MAF_USDA=31.176
NC_035099.1	28715093	.	C	A	.	.	MAF_USDA=4.167
NC_035099.1	28715103	.	G	A	.	.	MAF_INRAE=5.0;MAF_USDA=3.333
NC_035099.1	28715141	.	G	T	.	.	MAF_USDA=1.639
NC_035099.1	28715162	.	T	C	.	.	MAF_INRAE=21.053;MAF_USDA=5.952
NC_035099.1	28715196	.	A	C	.	.	MAF_USDA=4.167
NC_035099.1	28715223	.	T	A	.	.	MAF_USDA=1.639
NC_035099.1	28715283	.	T	A	.	.	MAF_INRAE=5.263;MAF_USDA=8.333
NC_035099.1	28715533	.	A	G	.	.	MAF_INRAE=2.532;MAF_USDA=4.918
NC_035099.1	28715550	.	C	T	.	.	MAF_USDA=3.279
NC_035099.1	28715554	.	G	T	.	.	MAF_USDA=6.557
NC_035099.1	28715570	.	G	T	.	.	MAF_INRAE=25.316;MAF_USDA=24.118
NC_035099.1	28715650	.	G	T	.	.	MAF_INRAE=2.532;MAF_USDA=4.918
NC_035099.1	28715667	.	T	A	.	.	MAF_INRAE=5.263;MAF_USDA=8.333
NC_035099.1	28715792	.	G	A	.	.	MAF_USDA=1.639
NC_035099.1	28715817	.	C	T	.	.	MAF_USDA=1.639
NC_035099.1	28715907	.	T	G	.	.	MAF_INRAE=25.949;MAF_USDA=11.765
NC_035099.1	28715964	.	C	A	.	.	MAF_USDA=4.098
NC_035099.1	28715982	.	G	T	.	.	MAF_INRAE=2.532;MAF_USDA=4.918
NC_035099.1	28715990	.	A	T	.	.	MAF_INRAE=21.053;MAF_USDA=7.059
NC_035099.1	28716082	.	A	G	.	.	MAF_USDA=1.639
NC_035099.1	28716083	.	T	A	.	.	MAF_USDA=1.639
NC_035099.1	28716379	.	A	G	.	.	MAF_USDA=1.639
NC_035099.1	28716578	.	G	T	.	.	MAF_USDA=1.639
NC_035099.1	28716644	.	G	A	.	.	MAF_USDA=1.639
NC_035099.1	28716738	.	C	A	.	.	MAF_USDA=1.639
NC_035099.1	28716809	.	A	G	.	.	MAF_INRAE=1.667;MAF_USDA=10.417
NC_035099.1	28716910	.	T	A	.	.	MAF_USDA=17.213
NC_035099.1	28716923	.	T	G	.	.	MAF_USDA=1.639
NC_035099.1	28717002	.	T	C	.	.	MAF_INRAE=5.263;MAF_USDA=8.333
NC_035099.1	28717038	.	G	T	.	.	MAF_INRAE=5.263;MAF_USDA=2.941
NC_035099.1	28717071	.	G	A	.	.	MAF_USDA=1.639
NC_035099.1	28717191	.	A	C	.	.	MAF_USDA=1.639
NC_035099.1	28717228	.	T	A	.	.	MAF_USDA=5.294
NC_035099.1	28717229	.	A	T	.	.	MAF_USDA=5.294
NC_035099.1	28717231	.	A	T	.	.	MAF_USDA=5.294
NC_035099.1	28717237	.	C	T	.	.	MAF_USDA=5.294
NC_035099.1	28717247	.	C	T	.	.	MAF_USDA=5.294
NC_035099.1	28717311	.	G	T	.	.	MAF_USDA=1.639
NC_035099.1	28717539	.	C	G	.	.	MAF_INRAE=39.241;MAF_USDA=4.167
NC_035099.1	28717558	.	G	A	.	.	MAF_USDA=4.098
NC_035099.1	28717677	.	G	A	.	.	MAF_INRAE=24.684;MAF_USDA=11.765
NC_035099.1	28717749	.	C	A	.	.	MAF_USDA=1.639
NC_035099.1	28717794	.	A	G	.	.	MAF_INRAE=5.833;MAF_USDA=10.0
NC_035099.1	28717885	.	G	A	.	.	MAF_USDA=2.459
NC_035099.1	28717895	.	C	T	.	.	MAF_USDA=1.639
NC_035099.1	28717920	.	T	G	.	.	MAF_USDA=4.098
NC_035099.1	28717987	.	C	A	.	.	MAF_USDA=2.459
NC_035099.1	28717990	.	T	C	.	.	MAF_INRAE=32.278;MAF_USDA=30.0
NC_035099.1	28718055	.	C	T	.	.	MAF_INRAE=38.608;MAF_USDA=4.167
NC_035099.1	28718067	.	T	G	.	.	MAF_USDA=4.098
NC_035099.1	28718148	.	C	T	.	.	MAF_INRAE=32.278;MAF_USDA=32.353
NC_035099.1	28718177	.	G	A	.	.	MAF_USDA=1.639
NC_035099.1	28718185	.	G	A	.	.	MAF_USDA=1.639
NC_035099.1	28718268	.	G	T	.	.	MAF_INRAE=7.595;MAF_USDA=12.941
NC_035099.1	28718283	.	G	C	.	.	MAF_INRAE=32.278;MAF_USDA=31.765
NC_035099.1	28718299	.	T	G	.	.	MAF_USDA=1.639
NC_035099.1	28718314	.	T	C	.	.	MAF_INRAE=26.667;MAF_USDA=10.588
NC_035099.1	28718359	.	G	A	.	.	MAF_USDA=9.412
NC_035099.1	28718387	.	A	T	.	.	MAF_USDA=1.639
NC_035099.1	28718406	.	C	T	.	.	MAF_USDA=2.459
NC_035099.1	28718443	.	G	A	.	.	MAF_USDA=1.639
NC_035099.1	28718563	.	A	C	.	.	MAF_USDA=21.311
NC_035099.1	28718602	.	T	C	.	.	MAF_INRAE=3.333;MAF_USDA=27.059
NC_035099.1	28718603	.	G	T	.	.	MAF_INRAE=31.646;MAF_USDA=45.882
NC_035099.1	28718645	.	T	C	.	.	MAF_USDA=14.754
NC_035099.1	28718652	.	G	T	.	.	MAF_INRAE=5.263;MAF_USDA=8.333
NC_035099.1	28718737	.	G	A	.	.	MAF_INRAE=17.722;MAF_USDA=15.882
NC_035099.1	28718867	.	A	C	.	.	MAF_USDA=15.574
NC_035099.1	28719015	.	G	A	.	.	MAF_INRAE=31.646;MAF_USDA=41.176
NC_035099.1	28719041	.	A	G	.	.	MAF_USDA=15.574
NC_035099.1	28719130	.	T	G	.	.	MAF_USDA=1.639
NC_035099.1	28719156	.	T	C	.	.	MAF_USDA=2.459
NC_035099.1	28719183	.	T	C	.	.	MAF_USDA=2.459
NC_035099.1	28719208	.	G	A	.	.	MAF_USDA=1.639
NC_035099.1	28719240	.	G	A	.	.	MAF_USDA=3.279
NC_035099.1	28719320	.	G	A	.	.	MAF_INRAE=1.667;MAF_USDA=10.417
NC_035099.1	28719336	.	G	T	.	.	MAF_USDA=7.377
NC_035099.1	28719405	.	T	G	.	.	MAF_USDA=7.377
NC_035099.1	28719432	.	A	G	.	.	MAF_INRAE=3.333;MAF_USDA=6.471
NC_035099.1	28719568	.	C	T	.	.	MAF_INRAE=3.797;MAF_USDA=1.639
NC_035099.1	28719744	.	C	A	.	.	MAF_INRAE=15.789;MAF_USDA=2.459
NC_035099.1	28719759	.	A	G	.	.	MAF_INRAE=35.443;MAF_USDA=30.588
NC_035099.1	28719789	.	G	A	.	.	MAF_USDA=1.639
NC_035099.1	28719851	.	A	G	.	.	MAF_INRAE=15.19
NC_035099.1	28719888	.	T	A	.	.	MAF_INRAE=20.0
NC_035099.1	28719998	.	T	G	.	.	MAF_USDA=5.294
NC_035099.1	28720051	.	C	G	.	.	MAF_USDA=10.588
NC_035099.1	28720124	.	C	T	.	.	MAF_USDA=4.167
NC_035099.1	28720126	.	T	C	.	.	MAF_USDA=25.0
NC_035099.1	28720177	.	C	T	.	.	MAF_INRAE=22.152;MAF_USDA=28.235
NC_035099.1	28720232	.	C	A	.	.	MAF_USDA=1.639
NC_035099.1	28720236	.	C	G	.	.	MAF_INRAE=3.333;MAF_USDA=6.471
NC_035099.1	28720262	.	C	A	.	.	MAF_USDA=4.918
NC_035099.1	28720340	.	G	T	.	.	MAF_INRAE=46.835;MAF_USDA=48.824
NC_035099.1	28720360	.	A	G	.	.	MAF_INRAE=3.333;MAF_USDA=47.059
NC_035099.1	28720617	.	G	T	.	.	MAF_INRAE=5.263;MAF_USDA=1.639
NC_035099.1	28720804	.	T	C	.	.	MAF_INRAE=4.167;MAF_USDA=13.529
NC_035099.1	28720850	.	T	C	.	.	MAF_USDA=1.639
NC_035099.1	28721003	.	G	T	.	.	MAF_USDA=2.459
NC_035099.1	28721077	.	T	A	.	.	MAF_USDA=1.639
NC_035099.1	28721211	.	A	G	.	.	MAF_INRAE=39.241
NC_035099.1	28721229	.	C	A	.	.	MAF_INRAE=5.263;MAF_USDA=3.279
NC_035099.1	28721270	.	T	G	.	.	MAF_USDA=9.016
NC_035099.1	28721300	.	A	C	.	.	MAF_USDA=1.639
NC_035099.1	28721302	.	T	C	.	.	MAF_INRAE=3.333;MAF_USDA=18.824
NC_035099.1	28721330	.	T	G	.	.	MAF_USDA=6.471
NC_035099.1	28721338	.	G	T	.	.	MAF_INRAE=22.785;MAF_USDA=31.765
NC_035099.1	28721349	.	G	A	.	.	MAF_INRAE=15.19;MAF_USDA=4.118
NC_035099.1	28721367	.	T	C	.	.	MAF_INRAE=4.167;MAF_USDA=14.118
NC_035099.1	28721381	.	T	G	.	.	MAF_INRAE=20.253;MAF_USDA=30.0
NC_035099.1	28721480	.	G	A	.	.	MAF_USDA=2.459
NC_035099.1	28721537	.	T	A	.	.	MAF_USDA=16.393
NC_035099.1	28721609	.	C	T	.	.	MAF_INRAE=4.167;MAF_USDA=14.118
NC_035099.1	28721732	.	T	G	.	.	MAF_USDA=17.059
NC_035099.1	28721777	.	G	A	.	.	MAF_INRAE=5.263
NC_035099.1	28721842	.	G	A	.	.	MAF_INRAE=5.263;MAF_USDA=2.459
NC_035099.1	28721864	.	T	G	.	.	MAF_USDA=1.639
NC_035099.1	28721992	.	G	T	.	.	MAF_INRAE=3.333;MAF_USDA=14.118
NC_035099.1	28722079	.	A	C	.	.	MAF_INRAE=3.333;MAF_USDA=45.882
NC_035099.1	28722118	.	T	G	.	.	MAF_INRAE=18.354;MAF_USDA=15.882
NC_035099.1	28722189	.	T	G	.	.	MAF_USDA=6.471
NC_035099.1	28722213	.	T	G	.	.	MAF_INRAE=46.667
NC_035099.1	28722223	.	T	G	.	.	MAF_INRAE=4.167
NC_035099.1	28722227	.	A	C	.	.	MAF_USDA=10.417
NC_035099.1	28722229	.	C	T	.	.	MAF_USDA=10.417
NC_035099.1	28722247	.	A	C	.	.	MAF_INRAE=4.167
NC_035099.1	28722249	.	A	T	.	.	MAF_INRAE=4.167
NC_035099.1	28722261	.	C	A	.	.	MAF_USDA=10.417
NC_035099.1	28722459	.	G	T	.	.	MAF_USDA=9.836
NC_035099.1	28722468	.	T	A	.	.	MAF_USDA=1.639
NC_035099.1	28722470	.	C	T	.	.	MAF_USDA=4.098
NC_035099.1	28722471	.	G	A	.	.	MAF_INRAE=4.43;MAF_USDA=31.176
NC_035099.1	28722499	.	T	C	.	.	MAF_INRAE=3.333;MAF_USDA=6.471
NC_035099.1	28722578	.	T	A	.	.	MAF_USDA=22.353
NC_035099.1	28722579	.	T	A,G	.	.	MAF_INRAE=3.333;MAF_USDA=23.214
NC_035099.1	28722580	.	G	T	.	.	MAF_USDA=14.583
NC_035099.1	28722582	.	T	A	.	.	MAF_USDA=14.583
NC_035099.1	28722585	.	T	G	.	.	MAF_USDA=1.639
NC_035099.1	28722650	.	G	C	.	.	MAF_USDA=1.786
NC_035099.1	28722704	.	T	G	.	.	MAF_INRAE=18.354;MAF_USDA=26.471
NC_035099.1	28722718	.	T	G	.	.	MAF_USDA=1.639
NC_035099.1	28722881	.	G	A	.	.	MAF_USDA=1.639
NC_035099.1	28722965	.	A	T	.	.	MAF_USDA=2.459
NC_035099.1	28722979	.	T	A	.	.	MAF_USDA=1.639
NC_035099.1	28722994	.	A	T	.	.	MAF_INRAE=31.013;MAF_USDA=25.294
NC_035099.1	28723002	.	T	A	.	.	MAF_USDA=1.639
NC_035099.1	28723012	.	A	T	.	.	MAF_INRAE=3.797;MAF_USDA=12.5
NC_035099.1	28723147	.	T	C	.	.	MAF_USDA=1.639
NC_035099.1	28723229	.	A	G	.	.	MAF_USDA=6.557
NC_035099.1	28723302	.	T	A	.	.	MAF_INRAE=3.165;MAF_USDA=5.882
NC_035099.1	28723303	.	G	T	.	.	MAF_INRAE=2.5;MAF_USDA=5.882
NC_035099.1	28723417	.	C	G	.	.	MAF_USDA=3.279
NC_035099.1	28723538	.	G	A	.	.	MAF_USDA=4.118
NC_035099.1	28723593	.	A	T	.	.	MAF_INRAE=42.405;MAF_USDA=15.882
NC_035099.1	28723707	.	A	C	.	.	MAF_USDA=1.639
NC_035099.1	28723717	.	C	A	.	.	MAF_USDA=3.279
NC_035099.1	28723791	.	C	A	.	.	MAF_INRAE=3.333;MAF_USDA=19.412
NC_035099.1	28723804	.	G	A	.	.	MAF_USDA=7.647
NC_035099.1	28723838	.	A	G	.	.	MAF_INRAE=25.949;MAF_USDA=17.059
NC_035099.1	28723847	.	G	A	.	.	MAF_INRAE=10.759;MAF_USDA=40.0
NC_035099.1	28723876	.	T	C	.	.	MAF_INRAE=3.333;MAF_USDA=7.059
NC_035099.1	28723910	.	T	A	.	.	MAF_USDA=1.639
NC_035099.1	28724213	.	G	C	.	.	MAF_INRAE=4.167;MAF_USDA=24.706
NC_035099.1	28724271	.	C	T	.	.	MAF_USDA=3.279
NC_035099.1	28724285	.	A	G	.	.	MAF_USDA=3.279
NC_035099.1	28724328	.	A	G	.	.	MAF_INRAE=5.263;MAF_USDA=2.459
NC_035099.1	28724369	.	A	G	.	.	MAF_USDA=2.941
NC_035099.1	28724442	.	C	G	.	.	MAF_INRAE=3.333;MAF_USDA=15.294
NC_035099.1	28724488	.	A	C	.	.	MAF_USDA=4.098
NC_035099.1	28724546	.	T	C	.	.	MAF_INRAE=5.263;MAF_USDA=8.333
NC_035099.1	28724547	.	A	T	.	.	MAF_INRAE=39.241
NC_035099.1	28724574	.	C	A	.	.	MAF_USDA=9.836
NC_035099.1	28724605	.	G	T	.	.	MAF_USDA=1.639
NC_035099.1	28724632	.	G	A	.	.	MAF_INRAE=38.608
NC_035099.1	28724644	.	C	A	.	.	MAF_INRAE=3.165
NC_035099.1	28724653	.	G	T	.	.	MAF_INRAE=3.165
NC_035099.1	28724716	.	C	T	.	.	MAF_USDA=1.639
NC_035099.1	28724739	.	T	C	.	.	MAF_INRAE=5.063;MAF_USDA=28.824
NC_035099.1	28724823	.	C	T	.	.	MAF_USDA=1.639
NC_035099.1	28724844	.	A	G	.	.	MAF_USDA=5.952
NC_035099.1	28724893	.	G	A	.	.	MAF_USDA=1.667
NC_035099.1	28724943	.	G	A	.	.	MAF_INRAE=14.557;MAF_USDA=31.765
NC_035099.1	28724965	.	C	T	.	.	MAF_INRAE=5.263;MAF_USDA=2.941
NC_035099.1	28725039	.	T	G	.	.	MAF_INRAE=6.667;MAF_USDA=23.529
NC_035099.1	28725158	.	A	T	.	.	MAF_USDA=7.377
NC_035099.1	28725312	.	G	T	.	.	MAF_INRAE=39.241
NC_035099.1	28725338	.	G	A	.	.	MAF_USDA=5.738
NC_035099.1	28725351	.	T	C	.	.	MAF_USDA=4.918
NC_035099.1	28725386	.	G	A	.	.	MAF_INRAE=3.333;MAF_USDA=6.471
NC_035099.1	28725453	.	C	A	.	.	MAF_USDA=4.167
NC_035099.1	28725470	.	C	A	.	.	MAF_INRAE=25.949;MAF_USDA=16.471
NC_035099.1	28725538	.	T	C	.	.	MAF_INRAE=5.696;MAF_USDA=30.588
NC_035099.1	28725635	.	A	C	.	.	MAF_INRAE=5.0
NC_035099.1	28725669	.	G	T	.	.	MAF_INRAE=17.722;MAF_USDA=4.098
NC_035099.1	28725697	.	C	A	.	.	MAF_INRAE=3.333;MAF_USDA=14.706
NC_035099.1	28725759	.	C	T	.	.	MAF_USDA=4.918
NC_035099.1	28725959	.	A	C	.	.	MAF_INRAE=22.785;MAF_USDA=30.0
NC_035099.1	28726073	.	A	C	.	.	MAF_USDA=3.279
NC_035099.1	28726118	.	G	C	.	.	MAF_INRAE=5.263;MAF_USDA=8.333
NC_035099.1	28726212	.	C	T	.	.	MAF_USDA=5.738
NC_035099.1	28726258	.	A	G	.	.	MAF_INRAE=45.57;MAF_USDA=30.588
NC_035099.1	28726292	.	G	A	.	.	MAF_USDA=3.279
NC_035099.1	28726298	.	T	C	.	.	MAF_USDA=2.459
NC_035099.1	28726460	.	G	A	.	.	MAF_USDA=1.639
NC_035099.1	28726462	.	G	A	.	.	MAF_INRAE=10.0;MAF_USDA=4.118
NC_035099.1	28726482	.	G	T	.	.	MAF_USDA=3.571
NC_035099.1	28726499	.	C	T	.	.	MAF_INRAE=45.57;MAF_USDA=23.529
NC_035099.1	28726523	.	G	A	.	.	MAF_INRAE=47.368;MAF_USDA=22.353
NC_035099.1	28726524	.	G	C	.	.	MAF_USDA=4.098
NC_035099.1	28726554	.	T	C	.	.	MAF_INRAE=47.368;MAF_USDA=25.294
NC_035099.1	28726646	.	G	T	.	.	MAF_INRAE=5.063;MAF_USDA=27.059
NC_035099.1	28726676	.	C	T	.	.	MAF_INRAE=5.263;MAF_USDA=3.279
NC_035099.1	28726776	.	G	A	.	.	MAF_USDA=2.941
NC_035099.1	28726839	.	C	T	.	.	MAF_USDA=2.459
NC_035099.1	28726841	.	C	G	.	.	MAF_USDA=9.836
NC_035099.1	28726881	.	G	T	.	.	MAF_USDA=37.5
NC_035099.1	28726889	.	A	G	.	.	MAF_USDA=4.918
NC_035099.1	28727008	.	T	C	.	.	MAF_INRAE=5.263;MAF_USDA=2.459
NC_035099.1	28727053	.	G	A	.	.	MAF_USDA=3.529
NC_035099.1	28727069	.	T	C	.	.	MAF_USDA=4.167
NC_035099.1	28727159	.	A	T	.	.	MAF_INRAE=46.835;MAF_USDA=28.235
NC_035099.1	28727180	.	G	A	.	.	MAF_INRAE=5.263;MAF_USDA=2.459
NC_035099.1	28727207	.	T	C	.	.	MAF_USDA=4.098
NC_035099.1	28727214	.	G	A	.	.	MAF_INRAE=46.203;MAF_USDA=27.059
NC_035099.1	28727383	.	G	T	.	.	MAF_USDA=2.941
NC_035099.1	28727388	.	A	T	.	.	MAF_INRAE=5.263;MAF_USDA=8.333
NC_035099.1	28727522	.	C	A	.	.	MAF_INRAE=25.949;MAF_USDA=17.059
NC_035099.1	28727719	.	T	G	.	.	MAF_USDA=1.765
NC_035099.1	28727752	.	C	A	.	.	MAF_INRAE=10.127;MAF_USDA=44.706
NC_035099.1	28727881	.	G	A	.	.	MAF_USDA=2.941
NC_035099.1	28728005	.	T	G	.	.	MAF_USDA=1.639
NC_035099.1	28728046	.	G	A	.	.	MAF_USDA=3.279
NC_035099.1	28728129	.	A	T	.	.	MAF_INRAE=46.835;MAF_USDA=43.75
NC_035099.1	28728131	.	C	A	.	.	MAF_INRAE=15.789
NC_035099.1	28728140	.	G	T	.	.	MAF_INRAE=46.835;MAF_USDA=27.059
NC_035099.1	28728156	.	C	G	.	.	MAF_USDA=4.098
NC_035099.1	28728166	.	T	G	.	.	MAF_INRAE=45.833;MAF_USDA=25.0
NC_035099.1	28728193	.	C	T	.	.	MAF_INRAE=5.696;MAF_USDA=25.882
NC_035099.1	28728216	.	C	T	.	.	MAF_USDA=4.098
NC_035099.1	28728304	.	T	G	.	.	MAF_INRAE=3.333;MAF_USDA=7.647
NC_035099.1	28728449	.	T	G	.	.	MAF_USDA=25.0
NC_035099.1	28728453	.	C	A	.	.	MAF_USDA=1.639
NC_035099.1	28728466	.	T	A	.	.	MAF_USDA=9.016
NC_035099.1	28728672	.	G	A	.	.	MAF_INRAE=46.835;MAF_USDA=27.059
NC_035099.1	28728703	.	T	A	.	.	MAF_USDA=2.941
NC_035099.1	28728717	.	C	A	.	.	MAF_USDA=4.098
NC_035099.1	28728815	.	T	C	.	.	MAF_INRAE=3.333;MAF_USDA=6.471
NC_035099.1	28728856	.	A	C	.	.	MAF_USDA=3.279
NC_035099.1	28728883	.	A	G	.	.	MAF_USDA=4.098
NC_035099.1	28728933	.	C	T	.	.	MAF_INRAE=45.57;MAF_USDA=25.882
NC_035099.1	28728941	.	T	G	.	.	MAF_USDA=2.459
NC_035099.1	28728956	.	T	A	.	.	MAF_INRAE=5.263;MAF_USDA=6.557
NC_035099.1	28728974	.	C	G	.	.	MAF_USDA=1.639
NC_035099.1	28729047	.	T	G	.	.	MAF_INRAE=47.468;MAF_USDA=27.059
NC_035099.1	28729170	.	T	C	.	.	MAF_USDA=4.098
NC_035099.1	28729301	.	C	A	.	.	MAF_INRAE=46.835;MAF_USDA=27.059
NC_035099.1	28729367	.	C	A	.	.	MAF_USDA=2.459
NC_035099.1	28729397	.	T	C	.	.	MAF_USDA=27.059
NC_035099.1	28729407	.	A	T	.	.	MAF_INRAE=45.833
NC_035099.1	28729437	.	T	C	.	.	MAF_INRAE=45.57;MAF_USDA=27.647
NC_035099.1	28729450	.	C	T	.	.	MAF_USDA=4.098
NC_035099.1	28729505	.	T	A	.	.	MAF_INRAE=3.333;MAF_USDA=6.471
NC_035099.1	28729572	.	C	T	.	.	MAF_USDA=1.639
NC_035099.1	28729606	.	T	A	.	.	MAF_INRAE=48.333;MAF_USDA=44.118
NC_035099.1	28729642	.	G	A	.	.	MAF_USDA=3.529
NC_035099.1	28729796	.	G	T	.	.	MAF_INRAE=3.333;MAF_USDA=13.529
NC_035099.1	28729828	.	A	G	.	.	MAF_INRAE=4.43;MAF_USDA=23.529
NC_035099.1	28729876	.	T	G	.	.	MAF_USDA=4.167
NC_035099.1	28729884	.	G	T	.	.	MAF_USDA=25.0
NC_035099.1	28729969	.	A	G	.	.	MAF_INRAE=3.333;MAF_USDA=5.882
NC_035099.1	28729996	.	A	C	.	.	MAF_INRAE=3.333;MAF_USDA=10.588
NC_035099.1	28730056	.	A	T	.	.	MAF_INRAE=27.848;MAF_USDA=20.588
NC_035099.1	28730066	.	T	G	.	.	MAF_USDA=1.639
NC_035099.1	28730108	.	C	A	.	.	MAF_INRAE=3.333;MAF_USDA=18.235
NC_035099.1	28730227	.	C	T	.	.	MAF_INRAE=3.165
NC_035099.1	28730228	.	C	A	.	.	MAF_INRAE=2.5
NC_035099.1	28730231	.	C	T	.	.	MAF_INRAE=3.333;MAF_USDA=11.765
NC_035099.1	28730258	.	G	T	.	.	MAF_INRAE=3.333;MAF_USDA=10.0
NC_035099.1	28730327	.	G	A	.	.	MAF_USDA=1.667
NC_035099.1	28730671	.	C	T	.	.	MAF_INRAE=5.263;MAF_USDA=5.882
NC_035099.1	28730673	.	C	T	.	.	MAF_USDA=5.882
NC_035099.1	28730685	.	C	A	.	.	MAF_INRAE=5.263;MAF_USDA=5.882
NC_035099.1	28730727	.	C	T	.	.	MAF_USDA=1.639
NC_035099.1	28730757	.	G	A	.	.	MAF_INRAE=5.263;MAF_USDA=7.377
NC_035099.1	28731000	.	A	G	.	.	MAF_INRAE=15.789;MAF_USDA=13.115
NC_035099.1	28731174	.	A	G	.	.	MAF_USDA=1.639
NC_035099.1	28731187	.	A	T	.	.	MAF_USDA=1.765
NC_035099.1	28731235	.	T	C	.	.	MAF_USDA=11.176
NC_035099.1	28731257	.	G	A	.	.	MAF_INRAE=22.5;MAF_USDA=33.333
NC_035099.1	28731273	.	G	A	.	.	MAF_INRAE=15.789
NC_035099.1	28731305	.	G	T	.	.	MAF_USDA=27.083
NC_035099.1	28731309	.	G	T	.	.	MAF_INRAE=3.333
NC_035099.1	28731569	.	A	T	.	.	MAF_USDA=2.459
NC_035099.1	28731610	.	A	C	.	.	MAF_INRAE=15.0
NC_035099.1	28731621	.	C	G	.	.	MAF_INRAE=46.667
NC_035099.1	28731684	.	G	A	.	.	MAF_INRAE=3.333;MAF_USDA=6.471
NC_035099.1	28731702	.	C	A	.	.	MAF_INRAE=6.962
NC_035099.1	28731707	.	C	A	.	.	MAF_INRAE=38.608;MAF_USDA=7.647
NC_035099.1	28731735	.	C	T	.	.	MAF_USDA=4.918
NC_035099.1	28731866	.	T	A	.	.	MAF_INRAE=20.886;MAF_USDA=8.824
NC_035099.1	28731887	.	G	T	.	.	MAF_INRAE=31.013;MAF_USDA=37.647
NC_035099.1	28731912	.	C	T	.	.	MAF_INRAE=5.263;MAF_USDA=4.918
NC_035099.1	28731927	.	C	T	.	.	MAF_USDA=1.765
NC_035099.1	28731944	.	C	T	.	.	MAF_INRAE=20.886;MAF_USDA=12.353
NC_035099.1	28732056	.	A	T	.	.	MAF_INRAE=3.165
NC_035099.1	28732071	.	C	T	.	.	MAF_USDA=1.639
NC_035099.1	28732088	.	C	A	.	.	MAF_INRAE=29.747;MAF_USDA=29.412
NC_035099.1	28732170	.	G	T	.	.	MAF_INRAE=15.789;MAF_USDA=13.934
NC_035099.1	28732240	.	G	A	.	.	MAF_INRAE=27.848;MAF_USDA=21.176
NC_035099.1	28732297	.	C	G	.	.	MAF_USDA=3.333
NC_035099.1	28732423	.	T	C	.	.	MAF_INRAE=38.608;MAF_USDA=8.235
NC_035099.1	28732429	.	G	A	.	.	MAF_INRAE=21.053;MAF_USDA=24.706
NC_035099.1	28732433	.	T	C	.	.	MAF_USDA=1.639
NC_035099.1	28732445	.	A	C	.	.	MAF_USDA=1.639
NC_035099.1	28732479	.	T	C	.	.	MAF_USDA=17.647
NC_035099.1	28732575	.	A	C	.	.	MAF_INRAE=18.987;MAF_USDA=7.377
NC_035099.1	28732590	.	CGGA	CGGG	.	.	MAF_USDA=8.333
NC_035099.1	28732664	.	C	G	.	.	MAF_INRAE=5.263;MAF_USDA=7.377
NC_035099.1	28732712	.	C	T	.	.	MAF_USDA=4.098
NC_035099.1	28732788	.	G	T	.	.	MAF_USDA=2.459
NC_035099.1	28732791	.	G	T	.	.	MAF_INRAE=39.241;MAF_USDA=8.235
NC_035099.1	28732935	.	C	T	.	.	MAF_INRAE=39.241;MAF_USDA=8.235
NC_035099.1	28733019	.	G	T	.	.	MAF_INRAE=18.987;MAF_USDA=5.882
NC_035099.1	28733059	.	G	A	.	.	MAF_INRAE=1.667;MAF_USDA=10.417
NC_035099.1	28733093	.	T	G	.	.	MAF_USDA=4.098
NC_035099.1	28733101	.	T	G	.	.	MAF_INRAE=27.848;MAF_USDA=20.0
NC_035099.1	28733234	.	T	A	.	.	MAF_USDA=4.918
NC_035099.1	28733263	.	G	A	.	.	MAF_USDA=4.918
NC_035099.1	28733386	.	T	A	.	.	MAF_USDA=2.459
NC_035099.1	28733431	.	A	T	.	.	MAF_INRAE=29.114;MAF_USDA=29.412
NC_035099.1	28733514	.	T	G	.	.	MAF_USDA=1.639
NC_035099.1	28733743	.	C	A	.	.	MAF_USDA=2.459
NC_035099.1	28733776	.	C	T	.	.	MAF_USDA=2.5
NC_035099.1	28733843	.	C	A	.	.	MAF_USDA=1.639
NC_035099.1	28733919	.	T	C	.	.	MAF_INRAE=27.848;MAF_USDA=23.529
NC_035099.1	28734000	.	G	T	.	.	MAF_INRAE=3.333;MAF_USDA=6.471
NC_035099.1	28734001	.	C	G	.	.	MAF_INRAE=3.333
NC_035099.1	28734009	.	A	C	.	.	MAF_USDA=1.639
NC_035099.1	28734012	.	A	T	.	.	MAF_INRAE=3.333;MAF_USDA=6.471
NC_035099.1	28734057	.	G	A	.	.	MAF_USDA=4.098
NC_035099.1	28734168	.	C	T	.	.	MAF_INRAE=5.263
NC_035099.1	28734186	.	C	A	.	.	MAF_USDA=4.918
NC_035099.1	28734187	.	A	T	.	.	MAF_USDA=4.918
NC_035099.1	28734201	.	G	A	.	.	MAF_USDA=4.098
NC_035099.1	28735294	.	G	C	.	.	MAF_USDA=10.417
NC_035099.1	28735321	.	A	G	.	.	MAF_USDA=4.167
NC_035099.1	28735338	.	G	A	.	.	MAF_USDA=10.417
NC_035099.1	28735357	.	C	A	.	.	MAF_USDA=7.143
NC_035099.1	28735437	.	T	C	.	.	MAF_INRAE=27.848;MAF_USDA=20.588
NC_035099.1	28735441	.	G	T	.	.	MAF_INRAE=30.0;MAF_USDA=20.588
NC_035099.1	28735452	.	C	T	.	.	MAF_USDA=2.459
NC_035099.1	28735480	.	C	T	.	.	MAF_INRAE=27.848;MAF_USDA=24.118
NC_035099.1	28735486	.	A	G	.	.	MAF_USDA=3.529
NC_035099.1	28735640	.	G	A	.	.	MAF_INRAE=18.987;MAF_USDA=7.143
NC_035099.1	28735707	.	G	A	.	.	MAF_INRAE=8.228;MAF_USDA=39.286
NC_035099.1	28735720	.	C	A	.	.	MAF_USDA=1.667
NC_035099.1	28735922	.	C	T	.	.	MAF_USDA=1.639
NC_035099.1	28735960	.	C	T	.	.	MAF_INRAE=27.848;MAF_USDA=25.882
NC_035099.1	28735989	.	G	A	.	.	MAF_INRAE=5.263;MAF_USDA=8.333
NC_035099.1	28736094	.	G	C	.	.	MAF_USDA=1.639
NC_035099.1	28736138	.	G	A	.	.	MAF_INRAE=5.263;MAF_USDA=6.557
NC_035099.1	28736161	.	T	G	.	.	MAF_USDA=1.639
NC_035099.1	28736291	.	A	T	.	.	MAF_USDA=1.639
NC_035099.1	28736292	.	T	A	.	.	MAF_USDA=1.639
NC_035099.1	28736315	.	C	A	.	.	MAF_USDA=4.098
NC_035099.1	28736317	.	G	A	.	.	MAF_USDA=1.639
NC_035099.1	28736356	.	T	C	.	.	MAF_USDA=1.667
NC_035099.1	28736388	.	C	A	.	.	MAF_USDA=1.639
NC_035099.1	28736418	.	G	A	.	.	MAF_USDA=5.738
NC_035099.1	28736504	.	T	G	.	.	MAF_INRAE=15.789;MAF_USDA=3.279
NC_035099.1	28736536	.	C	G	.	.	MAF_INRAE=5.263;MAF_USDA=2.459
NC_035099.1	28736561	.	G	A	.	.	MAF_INRAE=5.263;MAF_USDA=3.279
NC_035099.1	28736590	.	C	T	.	.	MAF_INRAE=5.263;MAF_USDA=8.333
NC_035099.1	28736633	.	T	A	.	.	MAF_USDA=9.836
NC_035099.1	28736634	.	C	T	.	.	MAF_USDA=9.836
NC_035099.1	28736715	.	C	T	.	.	MAF_INRAE=3.333;MAF_USDA=10.588
NC_035099.1	28736855	.	G	A	.	.	MAF_USDA=4.098
NC_035099.1	28736859	.	G	A	.	.	MAF_INRAE=21.053;MAF_USDA=20.492
NC_035099.1	28736868	.	C	G	.	.	MAF_INRAE=15.789;MAF_USDA=13.115
NC_035099.1	28736885	.	C	T	.	.	MAF_INRAE=5.263;MAF_USDA=7.377
NC_035099.1	28736995	.	A	T	.	.	MAF_INRAE=3.333;MAF_USDA=16.471
NC_035099.1	28737073	.	C	T	.	.	MAF_INRAE=15.789;MAF_USDA=2.542
NC_035099.1	28737130	.	A	G	.	.	MAF_USDA=4.098
NC_035099.1	28737160	.	G	A	.	.	MAF_INRAE=27.848;MAF_USDA=20.0
NC_035099.1	28737228	.	T	C	.	.	MAF_USDA=25.0
NC_035099.1	28737266	.	G	A	.	.	MAF_INRAE=27.215;MAF_USDA=24.118
NC_035099.1	28737297	.	G	A	.	.	MAF_INRAE=38.608;MAF_USDA=11.176
NC_035099.1	28737301	.	T	A	.	.	MAF_USDA=1.639
NC_035099.1	28737487	.	C	A	.	.	MAF_INRAE=18.987;MAF_USDA=6.471
NC_035099.1	28737534	.	A	G	.	.	MAF_USDA=2.459
NC_035099.1	28737544	.	G	C	.	.	MAF_INRAE=3.333;MAF_USDA=18.824
NC_035099.1	28737588	.	C	T	.	.	MAF_USDA=3.279
NC_035099.1	28737595	.	G	A	.	.	MAF_USDA=2.459
NC_035099.1	28737767	.	T	G	.	.	MAF_INRAE=39.873;MAF_USDA=17.059
NC_035099.1	28737798	.	C	A	.	.	MAF_INRAE=43.038;MAF_USDA=27.059
NC_035099.1	28737829	.	T	A	.	.	MAF_USDA=4.167
NC_035099.1	28737830	.	T	G	.	.	MAF_INRAE=5.263;MAF_USDA=2.459
NC_035099.1	28737835	.	A	G	.	.	MAF_INRAE=8.228;MAF_USDA=40.0
NC_035099.1	28737837	.	T	A	.	.	MAF_INRAE=2.5
NC_035099.1	28737848	.	C	A	.	.	MAF_USDA=4.098
NC_035099.1	28737857	.	C	A	.	.	MAF_USDA=1.639
NC_035099.1	28737895	.	A	G	.	.	MAF_INRAE=27.848;MAF_USDA=20.588
NC_035099.1	28737922	.	G	C	.	.	MAF_INRAE=27.848;MAF_USDA=24.118
NC_035099.1	28738023	.	T	C	.	.	MAF_INRAE=35.443;MAF_USDA=34.706
NC_035099.1	28738042	.	T	A	.	.	MAF_USDA=4.167
NC_035099.1	28738089	.	A	T	.	.	MAF_INRAE=15.789;MAF_USDA=11.475
NC_035099.1	28738116	.	T	G	.	.	MAF_INRAE=5.263;MAF_USDA=8.333
NC_035099.1	28738118	.	G	T	.	.	MAF_USDA=2.459
NC_035099.1	28738123	.	A	G	.	.	MAF_INRAE=18.987;MAF_USDA=6.471
NC_035099.1	28738184	.	C	A	.	.	MAF_INRAE=39.241;MAF_USDA=8.824
NC_035099.1	28738227	.	G	T	.	.	MAF_INRAE=5.263;MAF_USDA=6.557
NC_035099.1	28738335	.	T	G	.	.	MAF_INRAE=27.215;MAF_USDA=20.0
NC_035099.1	28738410	.	T	G	.	.	MAF_USDA=4.098
NC_035099.1	28738582	.	T	A	.	.	MAF_INRAE=15.789;MAF_USDA=13.934
NC_035099.1	28738588	.	T	C	.	.	MAF_INRAE=15.789;MAF_USDA=2.459
NC_035099.1	28738589	.	A	G	.	.	MAF_USDA=3.529
NC_035099.1	28738630	.	T	C	.	.	MAF_USDA=1.639
NC_035099.1	28738770	.	C	T	.	.	MAF_INRAE=3.333;MAF_USDA=7.059
NC_035099.1	28738951	.	T	A	.	.	MAF_INRAE=15.789;MAF_USDA=11.475
NC_035099.1	28738953	.	C	A	.	.	MAF_USDA=11.475
NC_035099.1	28739058	.	C	A	.	.	MAF_USDA=1.639
NC_035099.1	28739090	.	G	C	.	.	MAF_INRAE=3.333;MAF_USDA=6.471
NC_035099.1	28739158	.	G	A	.	.	MAF_INRAE=30.38;MAF_USDA=21.765
NC_035099.1	28739165	.	T	C	.	.	MAF_INRAE=46.203;MAF_USDA=26.471
NC_035099.1	28739429	.	A	G	.	.	MAF_USDA=9.836
NC_035099.1	28739459	.	C	G	.	.	MAF_INRAE=26.582;MAF_USDA=23.529
NC_035099.1	28739603	.	G	A	.	.	MAF_USDA=11.765
NC_035099.1	28739627	.	G	C	.	.	MAF_INRAE=5.263;MAF_USDA=2.459
NC_035099.1	28739639	.	A	T	.	.	MAF_USDA=4.918
NC_035099.1	28739641	.	T	G	.	.	MAF_INRAE=40.506;MAF_USDA=8.197
NC_035099.1	28739728	.	T	A	.	.	MAF_USDA=1.639
NC_035099.1	28739758	.	C	T	.	.	MAF_INRAE=29.747;MAF_USDA=26.471
NC_035099.1	28739776	.	T	C	.	.	MAF_USDA=11.765
NC_035099.1	28739789	.	G	T	.	.	MAF_USDA=1.639
NC_035099.1	28739854	.	C	T	.	.	MAF_INRAE=3.797;MAF_USDA=17.059
NC_035099.1	28739896	.	T	C	.	.	MAF_INRAE=3.165
NC_035099.1	28740023	.	A	C	.	.	MAF_INRAE=35.443;MAF_USDA=30.588
NC_035099.1	28740130	.	T	G	.	.	MAF_USDA=1.639
NC_035099.1	28740134	.	C	A	.	.	MAF_INRAE=30.38;MAF_USDA=21.765
NC_035099.1	28740147	.	G	A	.	.	MAF_USDA=11.176
NC_035099.1	28740305	.	T	A	.	.	MAF_USDA=1.639
NC_035099.1	28740370	.	G	T	.	.	MAF_INRAE=39.241
NC_035099.1	28740396	.	C	T	.	.	MAF_USDA=3.333
NC_035099.1	28740438	.	T	G	.	.	MAF_USDA=20.0
NC_035099.1	28740509	.	C	A	.	.	MAF_USDA=3.279
NC_035099.1	28740510	.	G	A	.	.	MAF_INRAE=5.0;MAF_USDA=12.353
NC_035099.1	28740525	.	T	C	.	.	MAF_USDA=1.639
NC_035099.1	28740527	.	G	A	.	.	MAF_USDA=8.235
NC_035099.1	28740556	.	G	T	.	.	MAF_INRAE=11.667
NC_035099.1	28740661	.	G	C	.	.	MAF_USDA=6.557
NC_035099.1	28740675	.	A	C	.	.	MAF_USDA=8.824
NC_035099.1	28740685	.	G	A	.	.	MAF_USDA=3.279
NC_035099.1	28740700	.	C	A	.	.	MAF_USDA=25.0
NC_035099.1	28740818	.	A	T	.	.	MAF_INRAE=2.532;MAF_USDA=38.824
NC_035099.1	28740823	.	C	G	.	.	MAF_INRAE=15.823
NC_035099.1	28740869	.	T	A	.	.	MAF_INRAE=2.5
NC_035099.1	28740932	.	C	A	.	.	MAF_USDA=3.333
NC_035099.1	28740933	.	G	A	.	.	MAF_USDA=1.667
NC_035099.1	28740956	.	A	T	.	.	MAF_INRAE=14.557
NC_035099.1	28740958	.	T	G	.	.	MAF_USDA=3.333
NC_035099.1	28740975	.	C	G	.	.	MAF_INRAE=5.263;MAF_USDA=4.098
NC_035099.1	28741011	.	T	A	.	.	MAF_INRAE=5.0;MAF_USDA=12.353
NC_035099.1	28741022	.	A	C	.	.	MAF_INRAE=29.747;MAF_USDA=22.941
NC_035099.1	28741154	.	G	T	.	.	MAF_USDA=1.639
NC_035099.1	28741179	.	A	C	.	.	MAF_INRAE=5.263;MAF_USDA=4.098
NC_035099.1	28741318	.	G	T	.	.	MAF_INRAE=15.19
NC_035099.1	28741320	.	C	T	.	.	MAF_INRAE=5.0;MAF_USDA=18.235
NC_035099.1	28741354	.	A	G	.	.	MAF_INRAE=33.544;MAF_USDA=43.529
NC_035099.1	28741387	.	A	G	.	.	MAF_INRAE=18.354;MAF_USDA=7.059
NC_035099.1	28741467	.	T	A	.	.	MAF_INRAE=5.696;MAF_USDA=8.824
NC_035099.1	28741482	.	G	T	.	.	MAF_INRAE=5.263;MAF_USDA=2.941
NC_035099.1	28741520	.	A	T	.	.	MAF_INRAE=2.532
NC_035099.1	28741539	.	T	C	.	.	MAF_INRAE=5.0;MAF_USDA=18.235
NC_035099.1	28741642	.	T	A	.	.	MAF_USDA=8.235
NC_035099.1	28741723	.	T	G	.	.	MAF_USDA=1.639
NC_035099.1	28741814	.	G	T	.	.	MAF_USDA=3.279
NC_035099.1	28742200	.	C	T	.	.	MAF_INRAE=41.667
NC_035099.1	28742342	.	T	A	.	.	MAF_INRAE=30.38;MAF_USDA=37.5
NC_035099.1	28742419	.	A	C	.	.	MAF_INRAE=11.392;MAF_USDA=35.294
NC_035099.1	28742459	.	A	G	.	.	MAF_INRAE=5.0;MAF_USDA=17.647
NC_035099.1	28742542	.	G	A	.	.	MAF_INRAE=14.557
NC_035099.1	28742590	.	T	A	.	.	MAF_USDA=18.852
NC_035099.1	28742643	.	G	C	.	.	MAF_USDA=22.917
NC_035099.1	28742647	.	C	A	.	.	MAF_USDA=2.459
NC_035099.1	28742695	.	G	C	.	.	MAF_INRAE=2.632
NC_035099.1	28742707	.	G	A	.	.	MAF_USDA=4.167
NC_035099.1	28742726	.	G	T	.	.	MAF_INRAE=15.833;MAF_USDA=4.167
NC_035099.1	28742761	.	T	C	.	.	MAF_USDA=17.213
NC_035099.1	28742762	.	G	A	.	.	MAF_USDA=3.279
NC_035099.1	28742781	.	G	C	.	.	MAF_USDA=18.852
NC_035099.1	28742831	.	T	G	.	.	MAF_USDA=4.098
NC_035099.1	28742853	.	C	A	.	.	MAF_USDA=25.0
NC_035099.1	28742855	.	T	A	.	.	MAF_USDA=25.0
NC_035099.1	28742939	.	G	T	.	.	MAF_INRAE=5.263;MAF_USDA=1.639
NC_035099.1	28742942	.	G	A	.	.	MAF_USDA=12.353
NC_035099.1	28742953	.	A	G	.	.	MAF_USDA=4.918
NC_035099.1	28742999	.	T	G	.	.	MAF_USDA=1.639
NC_035099.1	28743129	.	T	C	.	.	MAF_USDA=8.235
NC_035099.1	28743132	.	A	C	.	.	MAF_INRAE=39.241
NC_035099.1	28743156	.	A	C	.	.	MAF_USDA=8.197
NC_035099.1	28743168	.	T	C	.	.	MAF_USDA=8.235
NC_035099.1	28743195	.	A	T	.	.	MAF_USDA=25.0
NC_035099.1	28743277	.	T	A	.	.	MAF_USDA=8.824
NC_035099.1	28743307	.	C	A	.	.	MAF_USDA=2.459
NC_035099.1	28743331	.	C	T	.	.	MAF_USDA=8.235
NC_035099.1	28743369	.	T	C	.	.	MAF_USDA=2.459
NC_035099.1	28743374	.	C	T	.	.	MAF_USDA=2.459
NC_035099.1	28745146	.	C	T	.	.	MAF_INRAE=17.722;MAF_USDA=5.294
NC_035099.1	28745161	.	C	T	.	.	MAF_USDA=25.0
NC_035099.1	28745267	.	C	T	.	.	MAF_USDA=5.738
NC_035099.1	28745323	.	G	A	.	.	MAF_INRAE=5.0;MAF_USDA=18.235
NC_035099.1	28745329	.	G	A	.	.	MAF_INRAE=31.013;MAF_USDA=37.059
NC_035099.1	28745366	.	A	T	.	.	MAF_INRAE=5.263;MAF_USDA=2.459
NC_035099.1	28745401	.	G	C	.	.	MAF_INRAE=30.38;MAF_USDA=21.176
NC_035099.1	28745458	.	T	A	.	.	MAF_INRAE=39.241;MAF_USDA=20.0
NC_035099.1	28745468	.	A	G	.	.	MAF_INRAE=39.241;MAF_USDA=15.882
NC_035099.1	28745476	.	C	A	.	.	MAF_USDA=4.098
NC_035099.1	28745509	.	G	A	.	.	MAF_USDA=4.918
NC_035099.1	28745523	.	G	T	.	.	MAF_INRAE=5.263;MAF_USDA=4.098
NC_035099.1	28745535	.	T	C	.	.	MAF_INRAE=39.241
NC_035099.1	28745584	.	A	C	.	.	MAF_INRAE=40.506;MAF_USDA=8.824
NC_035099.1	28745631	.	T	A	.	.	MAF_USDA=8.333
NC_035099.1	28745641	.	A	G	.	.	MAF_USDA=8.235
NC_035099.1	28745691	.	G	T	.	.	MAF_USDA=1.639
NC_035099.1	28745728	.	C	T	.	.	MAF_USDA=9.016
NC_035099.1	28745774	.	C	G	.	.	MAF_INRAE=6.329;MAF_USDA=8.824
NC_035099.1	28745806	.	G	A	.	.	MAF_USDA=3.333
NC_035099.1	28745944	.	C	A	.	.	MAF_USDA=4.098
NC_035099.1	28745982	.	G	A	.	.	MAF_INRAE=31.013;MAF_USDA=36.471
NC_035099.1	28745985	.	A	G	.	.	MAF_INRAE=46.667;MAF_USDA=21.176
NC_035099.1	28746010	.	T	G	.	.	MAF_USDA=1.639
NC_035099.1	28746055	.	A	T	.	.	MAF_USDA=8.824
NC_035099.1	28746065	.	C	A	.	.	MAF_USDA=2.459
NC_035099.1	28746105	.	G	A	.	.	MAF_INRAE=5.0;MAF_USDA=11.765
NC_035099.1	28746128	.	T	G	.	.	MAF_USDA=4.098
NC_035099.1	28746203	.	A	C	.	.	MAF_USDA=4.918
NC_035099.1	28746244	.	T	C	.	.	MAF_USDA=1.667
NC_035099.1	28746452	.	T	C	.	.	MAF_INRAE=15.19
NC_035099.1	28746454	.	C	A	.	.	MAF_USDA=8.235
NC_035099.1	28746455	.	A	C	.	.	MAF_INRAE=5.263
NC_035099.1	28746557	.	T	C	.	.	MAF_INRAE=5.263;MAF_USDA=2.459
NC_035099.1	28746561	.	G	C	.	.	MAF_INRAE=29.747;MAF_USDA=21.765
NC_035099.1	28746613	.	C	T	.	.	MAF_USDA=10.0
NC_035099.1	28746662	.	T	C	.	.	MAF_USDA=17.059
NC_035099.1	28746665	.	C	T	.	.	MAF_USDA=1.639
NC_035099.1	28746704	.	C	T	.	.	MAF_INRAE=15.823
NC_035099.1	28746856	.	C	T	.	.	MAF_USDA=1.639
NC_035099.1	28746863	.	C	T	.	.	MAF_USDA=2.459
NC_035099.1	28746962	.	C	T	.	.	MAF_USDA=3.529
NC_035099.1	28747048	.	C	T	.	.	MAF_USDA=15.882
NC_035099.1	28747088	.	G	A	.	.	MAF_INRAE=14.557
NC_035099.1	28747187	.	G	A	.	.	MAF_USDA=8.235
NC_035099.1	28747364	.	G	T	.	.	MAF_USDA=8.235
NC_035099.1	28747381	.	C	T	.	.	MAF_INRAE=7.595;MAF_USDA=18.235
NC_035099.1	28747428	.	C	T	.	.	MAF_USDA=1.639
NC_035099.1	28747446	.	A	C	.	.	MAF_INRAE=27.5;MAF_USDA=20.238
NC_035099.1	28747570	.	G	A	.	.	MAF_USDA=1.667
NC_035099.1	28747608	.	A	C	.	.	MAF_INRAE=5.0;MAF_USDA=12.353
NC_035099.1	28747671	.	T	C	.	.	MAF_USDA=7.647
NC_035099.1	28747745	.	G	T	.	.	MAF_INRAE=18.354;MAF_USDA=7.059
NC_035099.1	28747770	.	T	A	.	.	MAF_USDA=8.235
NC_035099.1	28747911	.	A	G	.	.	MAF_USDA=1.639
NC_035099.1	28747949	.	G	A	.	.	MAF_INRAE=18.354;MAF_USDA=6.471
NC_035099.1	28748016	.	A	C	.	.	MAF_INRAE=38.608
NC_035099.1	28748038	.	G	A	.	.	MAF_USDA=1.639
NC_035099.1	28748054	.	T	C	.	.	MAF_USDA=8.235
NC_035099.1	28748115	.	A	G	.	.	MAF_USDA=1.639
NC_035099.1	28748119	.	C	T	.	.	MAF_INRAE=5.063;MAF_USDA=5.882
NC_035099.1	28748224	.	A	T	.	.	MAF_USDA=7.5
NC_035099.1	28748284	.	G	A	.	.	MAF_USDA=8.235
NC_035099.1	28748357	.	G	A	.	.	MAF_INRAE=5.0;MAF_USDA=17.647
NC_035099.1	28748416	.	T	A	.	.	MAF_USDA=15.294
NC_035099.1	28748508	.	C	A	.	.	MAF_INRAE=19.62;MAF_USDA=15.882
NC_035099.1	28748518	.	T	A	.	.	MAF_USDA=14.706
NC_035099.1	28748526	.	C	T	.	.	MAF_USDA=8.235
NC_035099.1	28748574	.	A	C	.	.	MAF_INRAE=4.167;MAF_USDA=18.235
NC_035099.1	28748659	.	G	A	.	.	MAF_INRAE=29.747;MAF_USDA=21.176
NC_035099.1	28748666	.	T	A	.	.	MAF_USDA=1.639
NC_035099.1	28748696	.	C	G	.	.	MAF_INRAE=5.0;MAF_USDA=12.353
NC_035099.1	28748821	.	A	C	.	.	MAF_USDA=8.235
NC_035099.1	28749005	.	C	T	.	.	MAF_INRAE=39.241;MAF_USDA=25.0
NC_035099.1	28749068	.	G	A	.	.	MAF_INRAE=5.0;MAF_USDA=17.647
NC_035099.1	28749072	.	C	T	.	.	MAF_USDA=9.412
NC_035099.1	28749093	.	G	T	.	.	MAF_USDA=10.656
NC_035099.1	28749098	.	A	T	.	.	MAF_USDA=7.647
NC_035099.1	28749119	.	G	T	.	.	MAF_USDA=1.639
NC_035099.1	28749126	.	G	A	.	.	MAF_INRAE=15.19
NC_035099.1	28749154	.	A	T	.	.	MAF_USDA=25.0
NC_035099.1	28749165	.	T	G	.	.	MAF_INRAE=31.646;MAF_USDA=37.647
NC_035099.1	28749319	.	C	A	.	.	MAF_INRAE=31.013
NC_035099.1	28749363	.	G	T	.	.	MAF_INRAE=30.38;MAF_USDA=21.765
NC_035099.1	28749376	.	A	T	.	.	MAF_INRAE=5.0;MAF_USDA=17.059
NC_035099.1	28749395	.	G	A	.	.	MAF_USDA=8.235
NC_035099.1	28749413	.	C	T	.	.	MAF_USDA=1.639
NC_035099.1	28749415	.	C	T	.	.	MAF_USDA=1.639
NC_035099.1	28749422	.	C	T	.	.	MAF_USDA=8.235
NC_035099.1	28749432	.	A	T	.	.	MAF_USDA=1.639
NC_035099.1	28749484	.	G	A	.	.	MAF_USDA=4.098
NC_035099.1	28749528	.	G	A	.	.	MAF_INRAE=15.789
NC_035099.1	28749536	.	A	T	.	.	MAF_INRAE=6.329;MAF_USDA=8.824
NC_035099.1	28749564	.	G	A	.	.	MAF_USDA=9.016
NC_035099.1	28749584	.	C	A	.	.	MAF_USDA=8.235
NC_035099.1	28749709	.	C	T	.	.	MAF_USDA=2.459
NC_035099.1	28749798	.	G	T	.	.	MAF_USDA=8.235
NC_035099.1	28749855	.	A	C	.	.	MAF_USDA=8.235
NC_035099.1	28749883	.	A	T	.	.	MAF_INRAE=5.0;MAF_USDA=17.647
NC_035099.1	28749888	.	G	T	.	.	MAF_INRAE=3.165
NC_035099.1	28749920	.	A	C	.	.	MAF_USDA=12.353
NC_035099.1	28749976	.	G	A	.	.	MAF_INRAE=39.241
NC_035099.1	28750012	.	T	A	.	.	MAF_USDA=8.235
NC_035099.1	28750079	.	A	G	.	.	MAF_USDA=25.0
NC_035099.1	28750216	.	A	G	.	.	MAF_USDA=25.0
NC_035099.1	28750230	.	A	G	.	.	MAF_INRAE=5.263;MAF_USDA=1.639
NC_035099.1	28750336	.	G	T	.	.	MAF_INRAE=18.354;MAF_USDA=4.167
NC_035099.1	28750410	.	G	A	.	.	MAF_INRAE=3.797;MAF_USDA=5.294
NC_035099.1	28750444	.	G	A	.	.	MAF_INRAE=5.0;MAF_USDA=17.262
NC_035099.1	28750455	.	T	G	.	.	MAF_USDA=25.0
NC_035099.1	28750497	.	G	A	.	.	MAF_INRAE=38.608
NC_035099.1	28750540	.	G	T	.	.	MAF_USDA=9.836
NC_035099.1	28750576	.	T	A	.	.	MAF_INRAE=37.5;MAF_USDA=39.655
NC_035099.1	28750583	.	A	G	.	.	MAF_INRAE=29.167;MAF_USDA=15.833
NC_035099.1	28750589	.	A	T	.	.	MAF_INRAE=46.667
NC_035099.1	28750594	.	A	G	.	.	MAF_INRAE=39.241
NC_035099.1	28750603	.	G	A	.	.	MAF_USDA=10.417
NC_035099.1	28750609	.	C	T	.	.	MAF_USDA=3.279
NC_035099.1	28750677	.	C	T	.	.	MAF_USDA=11.475
NC_035099.1	28750777	.	T	A	.	.	MAF_USDA=1.639
NC_035099.1	28750912	.	C	T	.	.	MAF_USDA=3.529
NC_035099.1	28750913	.	C	T	.	.	MAF_USDA=3.529
NC_035099.1	28750922	.	T	C	.	.	MAF_INRAE=5.0;MAF_USDA=17.059
NC_035099.1	28750931	.	G	A	.	.	MAF_USDA=1.639
NC_035099.1	28751022	.	C	A	.	.	MAF_INRAE=31.013;MAF_USDA=37.647
NC_035099.1	28751032	.	G	T	.	.	MAF_INRAE=39.241
NC_035099.1	28751060	.	A	T	.	.	MAF_INRAE=3.165
NC_035099.1	28751062	.	G	T	.	.	MAF_INRAE=5.263;MAF_USDA=2.459
NC_035099.1	28751165	.	C	T	.	.	MAF_USDA=1.639
NC_035099.1	28751178	.	C	A	.	.	MAF_USDA=9.412
NC_035099.1	28751221	.	G	C	.	.	MAF_INRAE=46.667
NC_035099.1	28751266	.	A	G	.	.	MAF_USDA=8.235
NC_035099.1	28751328	.	T	A	.	.	MAF_INRAE=36.076;MAF_USDA=36.471
NC_035099.1	28751362	.	G	A	.	.	MAF_USDA=10.0
NC_035099.1	28751558	.	T	C	.	.	MAF_INRAE=5.263;MAF_USDA=2.586
NC_035099.1	28751587	.	A	T	.	.	MAF_USDA=10.0
NC_035099.1	28751610	.	G	C	.	.	MAF_USDA=4.167
NC_035099.1	28751688	.	C	T	.	.	MAF_INRAE=49.167
NC_035099.1	28751865	.	G	A	.	.	MAF_USDA=10.0
NC_035099.1	28751890	.	G	A	.	.	MAF_USDA=5.0
NC_035099.1	28751892	.	C	A	.	.	MAF_INRAE=32.278;MAF_USDA=43.333
NC_035099.1	28751918	.	G	A	.	.	MAF_USDA=5.085
NC_035099.1	28751944	.	T	A	.	.	MAF_USDA=1.695
NC_035099.1	28751961	.	C	T	.	.	MAF_INRAE=32.278;MAF_USDA=48.305
NC_035099.1	28752021	.	C	T	.	.	MAF_INRAE=41.139
NC_035099.1	28752058	.	A	G	.	.	MAF_INRAE=18.354
NC_035099.1	28752067	.	G	T	.	.	MAF_INRAE=31.646;MAF_USDA=19.492
NC_035099.1	28752126	.	C	G	.	.	MAF_USDA=2.459
NC_035099.1	28752175	.	G	A	.	.	MAF_INRAE=6.329;MAF_USDA=9.836
NC_035099.1	28752248	.	C	T	.	.	MAF_USDA=27.083
NC_035099.1	28752329	.	T	A	.	.	MAF_USDA=11.475
NC_035099.1	28752340	.	C	T	.	.	MAF_INRAE=5.0;MAF_USDA=17.647
NC_035099.1	28752405	.	C	G	.	.	MAF_USDA=10.656
NC_035099.1	28752423	.	G	C	.	.	MAF_USDA=25.0
NC_035099.1	28752446	.	C	T	.	.	MAF_USDA=3.529
NC_035099.1	28752464	.	G	C	.	.	MAF_USDA=25.0
NC_035099.1	28752474	.	A	G	.	.	MAF_USDA=4.098
NC_035099.1	28752483	.	G	C	.	.	MAF_INRAE=38.608
NC_035099.1	28752495	.	C	A	.	.	MAF_INRAE=38.608
NC_035099.1	28752525	.	C	T	.	.	MAF_INRAE=37.342
NC_035099.1	28752634	.	T	C	.	.	MAF_INRAE=4.167;MAF_USDA=1.639
NC_035099.1	28752644	.	G	T	.	.	MAF_USDA=9.016
NC_035099.1	28752667	.	C	T	.	.	MAF_USDA=2.459
NC_035099.1	28752678	.	T	G	.	.	MAF_INRAE=1.667;MAF_USDA=10.417
NC_035099.1	28752689	.	C	T	.	.	MAF_USDA=7.377
NC_035099.1	28752704	.	C	A	.	.	MAF_USDA=3.279
NC_035099.1	28752714	.	G	T	.	.	MAF_USDA=6.557
NC_035099.1	28752743	.	T	C	.	.	MAF_USDA=5.738
NC_035099.1	28752747	.	T	G	.	.	MAF_USDA=1.639
NC_035099.1	28752749	.	C	T	.	.	MAF_USDA=3.279
NC_035099.1	28752821	.	T	A	.	.	MAF_USDA=4.918
NC_035099.1	28752840	.	A	G	.	.	MAF_USDA=1.765
NC_035099.1	28752890	.	G	T	.	.	MAF_USDA=1.639
NC_035099.1	28753116	.	A	T	.	.	MAF_USDA=25.0
NC_035099.1	28753117	.	A	G	.	.	MAF_USDA=25.0
NC_035099.1	28753166	.	C	T	.	.	MAF_INRAE=5.263;MAF_USDA=1.639
NC_035099.1	28753182	.	G	A	.	.	MAF_USDA=4.167
NC_035099.1	28753183	.	T	C	.	.	MAF_USDA=4.167
NC_035099.1	28753208	.	A	G	.	.	MAF_USDA=4.167
NC_035099.1	28753209	.	C	T	.	.	MAF_USDA=4.167
NC_035099.1	28753316	.	C	T	.	.	MAF_INRAE=3.165
NC_035099.1	28753360	.	C	T	.	.	MAF_USDA=8.235
NC_035099.1	28753368	.	C	T	.	.	MAF_USDA=1.639
NC_035099.1	28753375	.	G	A	.	.	MAF_USDA=25.0
NC_035099.1	28753393	.	C	A	.	.	MAF_USDA=1.765
NC_035099.1	28753406	.	A	T	.	.	MAF_INRAE=31.013;MAF_USDA=40.588
NC_035099.1	28753431	.	C	T	.	.	MAF_INRAE=6.329;MAF_USDA=9.836
NC_035099.1	28753482	.	C	A	.	.	MAF_INRAE=5.0;MAF_USDA=11.765
NC_035099.1	28753485	.	A	T	.	.	MAF_INRAE=34.81;MAF_USDA=42.941
NC_035099.1	28753495	.	C	T	.	.	MAF_USDA=8.235
NC_035099.1	28753541	.	A	C	.	.	MAF_INRAE=5.0;MAF_USDA=11.176
NC_035099.1	28753561	.	T	A	.	.	MAF_INRAE=34.81;MAF_USDA=42.353
NC_035099.1	28753666	.	C	T	.	.	MAF_INRAE=5.0;MAF_USDA=18.235
NC_035099.1	28753717	.	G	A	.	.	MAF_INRAE=31.013;MAF_USDA=22.353
NC_035099.1	28753726	.	T	A	.	.	MAF_USDA=8.235
NC_035099.1	28753811	.	T	C	.	.	MAF_USDA=20.833
NC_035099.1	28753813	.	T	A	.	.	MAF_USDA=20.833
NC_035099.1	28753814	.	T	G	.	.	MAF_USDA=20.833
NC_035099.1	28753817	.	T	C	.	.	MAF_USDA=14.583
NC_035099.1	28753818	.	T	G	.	.	MAF_INRAE=5.0
NC_035099.1	28753829	.	A	G	.	.	MAF_INRAE=5.0;MAF_USDA=12.5
NC_035099.1	28753946	.	C	G	.	.	MAF_USDA=25.0
NC_035099.1	28754112	.	G	A	.	.	MAF_INRAE=34.81;MAF_USDA=42.353
NC_035099.1	28754206	.	C	T	.	.	MAF_USDA=1.765
NC_035099.1	28754212	.	G	T	.	.	MAF_INRAE=34.81;MAF_USDA=42.941
NC_035099.1	28754289	.	C	G	.	.	MAF_USDA=4.167
NC_035099.1	28754413	.	G	C	.	.	MAF_INRAE=3.165
NC_035099.1	28754415	.	T	C	.	.	MAF_INRAE=46.667;MAF_USDA=16.471
NC_035099.1	28754422	.	C	T	.	.	MAF_INRAE=36.076;MAF_USDA=34.706
NC_035099.1	28754486	.	G	T	.	.	MAF_INRAE=34.81;MAF_USDA=42.941
NC_035099.1	28754492	.	G	A	.	.	MAF_INRAE=34.81;MAF_USDA=42.941
NC_035099.1	28754516	.	A	C	.	.	MAF_USDA=8.235
NC_035099.1	28754561	.	C	T	.	.	MAF_USDA=9.016
NC_035099.1	28754567	.	T	G	.	.	MAF_USDA=9.016
NC_035099.1	28754806	.	G	A	.	.	MAF_INRAE=3.165
NC_035099.1	28754870	.	G	A	.	.	MAF_USDA=1.639
NC_035099.1	28754924	.	A	G	.	.	MAF_USDA=5.294
NC_035099.1	28754986	.	A	T	.	.	MAF_INRAE=45.57;MAF_USDA=27.059
NC_035099.1	28755091	.	G	T	.	.	MAF_INRAE=3.165
NC_035099.1	28755129	.	C	T	.	.	MAF_INRAE=30.38;MAF_USDA=37.5
NC_035099.1	28755141	.	G	C	.	.	MAF_INRAE=18.354;MAF_USDA=7.059
NC_035099.1	28755153	.	C	T	.	.	MAF_USDA=1.639
NC_035099.1	28755181	.	C	T	.	.	MAF_INRAE=5.0;MAF_USDA=19.048
NC_035099.1	28755232	.	A	G	.	.	MAF_USDA=1.639
NC_035099.1	28755275	.	C	A	.	.	MAF_USDA=4.167
NC_035099.1	28755302	.	A	C	.	.	MAF_USDA=2.459
NC_035099.1	28755307	.	T	A	.	.	MAF_USDA=1.639
NC_035099.1	28755333	.	C	A	.	.	MAF_INRAE=6.329;MAF_USDA=9.836
NC_035099.1	28755336	.	T	A	.	.	MAF_INRAE=39.241
NC_035099.1	28755609	.	G	A	.	.	MAF_INRAE=5.263
NC_035099.1	28755678	.	T	G	.	.	MAF_USDA=15.882
NC_035099.1	28755722	.	A	G	.	.	MAF_INRAE=36.076;MAF_USDA=34.706
NC_035099.1	28755776	.	G	A	.	.	MAF_USDA=4.098
NC_035099.1	28755797	.	A	G	.	.	MAF_INRAE=5.263
NC_035099.1	28755825	.	A	G	.	.	MAF_USDA=11.475
NC_035099.1	28755828	.	G	A	.	.	MAF_INRAE=39.241;MAF_USDA=20.0
NC_035099.1	28756093	.	T	C	.	.	MAF_INRAE=45.0;MAF_USDA=33.333
NC_035099.1	28756094	.	T	A	.	.	MAF_INRAE=45.0;MAF_USDA=33.333
NC_035099.1	28756095	.	A	G	.	.	MAF_INRAE=45.0;MAF_USDA=33.333
NC_035099.1	28756109	.	C	T	.	.	MAF_INRAE=5.263
NC_035099.1	28756124	.	T	A	.	.	MAF_INRAE=5.0;MAF_USDA=18.235
NC_035099.1	28756195	.	A	G	.	.	MAF_USDA=1.639
NC_035099.1	28756246	.	G	T	.	.	MAF_USDA=2.459
NC_035099.1	28756261	.	C	T	.	.	MAF_USDA=4.098
NC_035099.1	28756361	.	T	C	.	.	MAF_USDA=12.353
NC_035099.1	28756373	.	A	T	.	.	MAF_INRAE=3.165
NC_035099.1	28756499	.	C	A	.	.	MAF_INRAE=10.127;MAF_USDA=24.706
NC_035099.1	28756515	.	C	G	.	.	MAF_INRAE=6.329;MAF_USDA=9.016
NC_035099.1	28756567	.	C	A	.	.	MAF_INRAE=5.0;MAF_USDA=17.647
NC_035099.1	28756578	.	G	T	.	.	MAF_USDA=4.918
NC_035099.1	28756587	.	G	A	.	.	MAF_USDA=25.0
NC_035099.1	28756653	.	G	A	.	.	MAF_INRAE=35.443;MAF_USDA=42.353
NC_035099.1	28756667	.	G	A	.	.	MAF_INRAE=39.241
NC_035099.1	28756672	.	T	A	.	.	MAF_USDA=4.167
NC_035099.1	28759947	.	T	A	.	.	MAF_INRAE=26.316;MAF_USDA=25.882
NC_035099.1	28759948	.	T	A	.	.	MAF_USDA=5.294
NC_035099.1	28759978	.	G	A	.	.	MAF_INRAE=36.842;MAF_USDA=40.0
NC_035099.1	28760009	.	C	T	.	.	MAF_USDA=2.459
NC_035099.1	28760054	.	T	G	.	.	MAF_USDA=4.098
NC_035099.1	28760119	.	G	A	.	.	MAF_USDA=8.333
NC_035099.1	28760176	.	A	T	.	.	MAF_INRAE=5.263
NC_035099.1	28760229	.	G	T	.	.	MAF_USDA=2.5
NC_035099.1	28760248	.	A	T	.	.	MAF_INRAE=29.747;MAF_USDA=22.353
NC_035099.1	28760255	.	C	T	.	.	MAF_INRAE=29.747;MAF_USDA=32.941
NC_035099.1	28760307	.	C	G	.	.	MAF_INRAE=5.263;MAF_USDA=2.5
NC_035099.1	28760308	.	T	G	.	.	MAF_USDA=3.333
NC_035099.1	28760376	.	G	T	.	.	MAF_INRAE=40.506;MAF_USDA=25.61
NC_035099.1	28760415	.	G	T	.	.	MAF_USDA=2.5
NC_035099.1	28760519	.	A	G	.	.	MAF_INRAE=15.789;MAF_USDA=9.836
NC_035099.1	28760523	.	T	C	.	.	MAF_USDA=3.279
NC_035099.1	28760549	.	A	G	.	.	MAF_USDA=1.695
NC_035099.1	28760663	.	G	A	.	.	MAF_USDA=1.639
NC_035099.1	28760668	.	G	A	.	.	MAF_USDA=1.639
NC_035099.1	28760701	.	A	T	.	.	MAF_USDA=4.918
NC_035099.1	28760709	.	G	A	.	.	MAF_INRAE=5.263
NC_035099.1	28760748	.	C	T	.	.	MAF_INRAE=26.316;MAF_USDA=8.333
NC_035099.1	28760793	.	G	T	.	.	MAF_INRAE=41.772;MAF_USDA=8.197
NC_035099.1	28760795	.	G	T	.	.	MAF_INRAE=46.667;MAF_USDA=8.197
NC_035099.1	28760801	.	G	C	.	.	MAF_INRAE=41.772;MAF_USDA=8.197
NC_035099.1	28760820	.	T	G	.	.	MAF_INRAE=42.405;MAF_USDA=9.016
NC_035099.1	28760821	.	T	C	.	.	MAF_INRAE=47.5;MAF_USDA=9.016
NC_035099.1	28760856	.	G	A	.	.	MAF_USDA=15.574
NC_035099.1	28760910	.	T	A	.	.	MAF_USDA=9.836
NC_035099.1	28760956	.	C	A	.	.	MAF_USDA=3.279
NC_035099.1	28760971	.	C	T	.	.	MAF_USDA=3.279
NC_035099.1	28760987	.	A	G	.	.	MAF_USDA=4.167
NC_035099.1	28761061	.	A	T	.	.	MAF_USDA=2.5
NC_035099.1	28761068	.	A	T	.	.	MAF_USDA=14.881
NC_035099.1	28761151	.	T	C	.	.	MAF_USDA=29.412
NC_035099.1	28761166	.	T	G	.	.	MAF_USDA=17.213
NC_035099.1	28761190	.	A	T	.	.	MAF_USDA=7.647
NC_035099.1	28761235	.	A	T	.	.	MAF_USDA=2.459
NC_035099.1	28761236	.	A	T	.	.	MAF_USDA=2.459
NC_035099.1	28761238	.	G	T	.	.	MAF_USDA=4.918
NC_035099.1	28761330	.	A	C	.	.	MAF_USDA=2.941
NC_035099.1	28761434	.	T	G	.	.	MAF_USDA=25.0
NC_035099.1	28761467	.	G	C	.	.	MAF_INRAE=15.19;MAF_USDA=2.5
NC_035099.1	28761535	.	T	G	.	.	MAF_USDA=2.381
NC_035099.1	28761711	.	C	A	.	.	MAF_USDA=3.279
NC_035099.1	28761720	.	C	T	.	.	MAF_USDA=4.918
NC_035099.1	28761732	.	C	T	.	.	MAF_USDA=4.167
NC_035099.1	28761736	.	G	T	.	.	MAF_INRAE=5.0;MAF_USDA=11.765
NC_035099.1	28761764	.	A	G	.	.	MAF_USDA=27.059
NC_035099.1	28761779	.	T	C	.	.	MAF_INRAE=42.405;MAF_USDA=9.016
NC_035099.1	28761846	.	G	T	.	.	MAF_USDA=4.098
NC_035099.1	28761852	.	T	G	.	.	MAF_INRAE=41.139;MAF_USDA=4.098
NC_035099.1	28761856	.	G	A	.	.	MAF_USDA=2.459
NC_035099.1	28761866	.	A	T	.	.	MAF_USDA=2.459
NC_035099.1	28761901	.	A	T	.	.	MAF_USDA=4.918
NC_035099.1	28761921	.	A	C	.	.	MAF_USDA=1.639
NC_035099.1	28762040	.	G	A	.	.	MAF_USDA=6.25
NC_035099.1	28762055	.	G	T	.	.	MAF_USDA=1.639
NC_035099.1	28762056	.	G	C	.	.	MAF_USDA=1.639
NC_035099.1	28762094	.	A	G	.	.	MAF_USDA=5.738
NC_035099.1	28762096	.	T	C	.	.	MAF_USDA=5.738
NC_035099.1	28762097	.	G	T	.	.	MAF_USDA=4.098
NC_035099.1	28762152	.	C	T	.	.	MAF_USDA=4.098
NC_035099.1	28762175	.	C	G	.	.	MAF_USDA=4.918
NC_035099.1	28762238	.	A	T	.	.	MAF_INRAE=43.038;MAF_USDA=39.286
NC_035099.1	28762285	.	G	A	.	.	MAF_USDA=3.279
NC_035099.1	28762292	.	C	G	.	.	MAF_USDA=4.918
NC_035099.1	28762364	.	A	C	.	.	MAF_USDA=4.918
NC_035099.1	28762393	.	G	C	.	.	MAF_USDA=4.918
NC_035099.1	28762397	.	T	C	.	.	MAF_USDA=4.098
NC_035099.1	28762405	.	A	G	.	.	MAF_USDA=4.918
NC_035099.1	28762437	.	T	A	.	.	MAF_USDA=4.167
NC_035099.1	28762533	.	G	T	.	.	MAF_INRAE=5.0;MAF_USDA=12.941
NC_035099.1	28762634	.	A	T	.	.	MAF_USDA=1.639
NC_035099.1	28762669	.	G	A	.	.	MAF_USDA=5.0
NC_035099.1	28762678	.	G	A	.	.	MAF_INRAE=3.333;MAF_USDA=7.647
NC_035099.1	28762682	.	T	A	.	.	MAF_USDA=4.918
NC_035099.1	28762683	.	C	G	.	.	MAF_USDA=5.738
NC_035099.1	28762703	.	T	C	.	.	MAF_USDA=4.918
NC_035099.1	28762710	.	A	G	.	.	MAF_USDA=7.059
NC_035099.1	28762713	.	T	G	.	.	MAF_USDA=4.918
NC_035099.1	28762723	.	A	T	.	.	MAF_USDA=4.098
NC_035099.1	28762754	.	T	C	.	.	MAF_USDA=4.167
NC_035099.1	28762820	.	A	T	.	.	MAF_USDA=1.639
NC_035099.1	28762865	.	A	T	.	.	MAF_INRAE=3.333;MAF_USDA=1.639
NC_035099.1	28762886	.	C	G	.	.	MAF_USDA=4.918
NC_035099.1	28762888	.	G	T	.	.	MAF_USDA=1.639
NC_035099.1	28762997	.	A	C	.	.	MAF_INRAE=3.333;MAF_USDA=1.639
NC_035099.1	28763008	.	A	G	.	.	MAF_USDA=4.098
NC_035099.1	28763014	.	A	C	.	.	MAF_USDA=4.098
NC_035099.1	28763015	.	T	C	.	.	MAF_USDA=1.639
NC_035099.1	28763052	.	T	G	.	.	MAF_INRAE=3.333;MAF_USDA=7.647
NC_035099.1	28763069	.	G	A	.	.	MAF_USDA=5.738
NC_035099.1	28763077	.	G	T	.	.	MAF_INRAE=37.342;MAF_USDA=45.294
NC_035099.1	28763109	.	A	T	.	.	MAF_INRAE=41.139;MAF_USDA=31.765
NC_035099.1	28763125	.	C	A	.	.	MAF_USDA=9.016
NC_035099.1	28763158	.	C	T	.	.	MAF_USDA=1.639
NC_035099.1	28763159	.	G	A	.	.	MAF_USDA=4.098
NC_035099.1	28763200	.	G	A	.	.	MAF_USDA=4.098
NC_035099.1	28763214	.	C	T	.	.	MAF_INRAE=44.304;MAF_USDA=41.765
NC_035099.1	28763307	.	T	G	.	.	MAF_USDA=1.639
NC_035099.1	28763373	.	G	A	.	.	MAF_USDA=1.639
NC_035099.1	28763448	.	A	T	.	.	MAF_USDA=1.639
NC_035099.1	28763467	.	C	G	.	.	MAF_INRAE=26.582;MAF_USDA=42.941
NC_035099.1	28763580	.	A	C	.	.	MAF_INRAE=48.734;MAF_USDA=26.471
NC_035099.1	28763617	.	T	C	.	.	MAF_INRAE=37.975;MAF_USDA=48.824
NC_035099.1	28763618	.	A	T	.	.	MAF_INRAE=41.139;MAF_USDA=10.0
NC_035099.1	28764026	.	C	A	.	.	MAF_USDA=4.167
NC_035099.1	28764044	.	C	T	.	.	MAF_INRAE=19.62;MAF_USDA=42.941
NC_035099.1	28764183	.	C	A	.	.	MAF_USDA=1.639
NC_035099.1	28764201	.	A	G	.	.	MAF_INRAE=43.671;MAF_USDA=4.918
NC_035099.1	28764289	.	A	C	.	.	MAF_INRAE=24.051;MAF_USDA=45.294
NC_035099.1	28764417	.	T	A	.	.	MAF_USDA=4.098
NC_035099.1	28764481	.	G	A	.	.	MAF_USDA=4.098
NC_035099.1	28764548	.	C	T	.	.	MAF_INRAE=4.167;MAF_USDA=44.706
NC_035099.1	28764596	.	T	G	.	.	MAF_USDA=1.639
NC_035099.1	28764614	.	T	G	.	.	MAF_INRAE=23.418;MAF_USDA=18.235
NC_035099.1	28764643	.	T	G	.	.	MAF_USDA=4.918
NC_035099.1	28764668	.	A	T	.	.	MAF_INRAE=15.19
NC_035099.1	28764827	.	T	C	.	.	MAF_INRAE=25.949;MAF_USDA=47.059
NC_035099.1	28764843	.	C	T	.	.	MAF_USDA=4.098
NC_035099.1	28765127	.	C	A	.	.	MAF_USDA=3.279
NC_035099.1	28765155	.	T	C	.	.	MAF_USDA=1.639
NC_035099.1	28765245	.	G	A	.	.	MAF_INRAE=3.797;MAF_USDA=3.279
NC_035099.1	28765271	.	A	C	.	.	MAF_USDA=7.377
NC_035099.1	28765274	.	T	G	.	.	MAF_USDA=6.557
NC_035099.1	28765288	.	G	A	.	.	MAF_INRAE=5.263
NC_035099.1	28765400	.	G	C	.	.	MAF_USDA=5.738
NC_035099.1	28765404	.	T	C	.	.	MAF_USDA=2.459
NC_035099.1	28765406	.	A	T	.	.	MAF_USDA=21.176
NC_035099.1	28765470	.	T	C	.	.	MAF_INRAE=3.333;MAF_USDA=1.639
NC_035099.1	28765482	.	G	C	.	.	MAF_USDA=1.639
NC_035099.1	28765490	.	C	A	.	.	MAF_USDA=1.639
NC_035099.1	28765528	.	C	T	.	.	MAF_INRAE=22.152;MAF_USDA=22.941
NC_035099.1	28765677	.	T	G	.	.	MAF_USDA=12.295
NC_035099.1	28765746	.	C	T	.	.	MAF_INRAE=5.0;MAF_USDA=11.765
NC_035099.1	28765815	.	A	G	.	.	MAF_INRAE=23.418;MAF_USDA=18.235
NC_035099.1	28766014	.	G	A	.	.	MAF_USDA=4.167
NC_035099.1	28766123	.	T	A	.	.	MAF_USDA=2.459
NC_035099.1	28766337	.	T	A	.	.	MAF_INRAE=3.797;MAF_USDA=3.279
NC_035099.1	28766350	.	A	G	.	.	MAF_INRAE=3.333;MAF_USDA=34.706
NC_035099.1	28766439	.	C	T	.	.	MAF_USDA=1.639
NC_035099.1	28766459	.	G	A	.	.	MAF_USDA=4.098
NC_035099.1	28766469	.	A	G	.	.	MAF_USDA=1.639
NC_035099.1	28766487	.	A	G	.	.	MAF_INRAE=39.241;MAF_USDA=6.557
NC_035099.1	28766553	.	A	G	.	.	MAF_INRAE=3.333;MAF_USDA=6.471
NC_035099.1	28766569	.	C	T	.	.	MAF_USDA=1.639
NC_035099.1	28766647	.	G	A	.	.	MAF_INRAE=28.481;MAF_USDA=42.353
NC_035099.1	28766682	.	C	T	.	.	MAF_USDA=1.667
NC_035099.1	28766868	.	G	T	.	.	MAF_INRAE=13.924;MAF_USDA=2.459
NC_035099.1	28766920	.	T	C	.	.	MAF_USDA=19.412
NC_035099.1	28767111	.	T	G	.	.	MAF_INRAE=4.167;MAF_USDA=41.765
NC_035099.1	28767312	.	G	A	.	.	MAF_USDA=2.5
NC_035099.1	28767347	.	T	C	.	.	MAF_INRAE=29.747;MAF_USDA=28.571
NC_035099.1	28767370	.	A	C	.	.	MAF_USDA=5.0
NC_035099.1	28767410	.	A	G	.	.	MAF_USDA=31.548
NC_035099.1	28767421	.	C	A	.	.	MAF_INRAE=30.38;MAF_USDA=22.619
NC_035099.1	28767441	.	A	T	.	.	MAF_USDA=1.667
NC_035099.1	28767506	.	C	A	.	.	MAF_INRAE=30.38;MAF_USDA=23.214
NC_035099.1	28767551	.	G	A	.	.	MAF_INRAE=15.19;MAF_USDA=1.667
NC_035099.1	28767600	.	G	A	.	.	MAF_INRAE=38.608
NC_035099.1	28767602	.	A	T	.	.	MAF_INRAE=3.333;MAF_USDA=6.548
NC_035099.1	28767606	.	C	A	.	.	MAF_INRAE=38.608
NC_035099.1	28767635	.	G	T	.	.	MAF_INRAE=30.38;MAF_USDA=22.619
NC_035099.1	28767677	.	G	T	.	.	MAF_USDA=2.5
NC_035099.1	28767835	.	G	T	.	.	MAF_USDA=26.19
NC_035099.1	28767881	.	C	T	.	.	MAF_USDA=5.0
NC_035099.1	28767987	.	G	T	.	.	MAF_USDA=16.071
NC_035099.1	28768005	.	G	A	.	.	MAF_USDA=9.167
NC_035099.1	28768056	.	C	T	.	.	MAF_USDA=13.115
NC_035099.1	28768094	.	G	T	.	.	MAF_USDA=1.639
NC_035099.1	28768121	.	A	G	.	.	MAF_USDA=27.083
NC_035099.1	28768151	.	G	A	.	.	MAF_USDA=4.098
NC_035099.1	28768184	.	C	T	.	.	MAF_INRAE=30.38;MAF_USDA=19.412
NC_035099.1	28768187	.	G	A	.	.	MAF_USDA=3.279
NC_035099.1	28768298	.	C	G	.	.	MAF_USDA=1.667
NC_035099.1	28768383	.	C	T	.	.	MAF_INRAE=5.0;MAF_USDA=11.905
NC_035099.1	28768384	.	A	G	.	.	MAF_INRAE=29.747;MAF_USDA=32.738
NC_035099.1	28768389	.	G	A	.	.	MAF_INRAE=3.333;MAF_USDA=2.5
NC_035099.1	28768412	.	C	A	.	.	MAF_INRAE=5.0;MAF_USDA=11.905
NC_035099.1	28768468	.	A	G	.	.	MAF_USDA=4.167
NC_035099.1	28768520	.	C	A	.	.	MAF_INRAE=30.38;MAF_USDA=35.119
NC_035099.1	28768536	.	C	T	.	.	MAF_INRAE=39.241;MAF_USDA=1.667
NC_035099.1	28768555	.	C	T	.	.	MAF_USDA=2.5
NC_035099.1	28768563	.	C	A	.	.	MAF_INRAE=5.0;MAF_USDA=15.476
NC_035099.1	28768611	.	T	A	.	.	MAF_INRAE=4.43;MAF_USDA=4.918
NC_035099.1	28768619	.	A	G	.	.	MAF_INRAE=27.215;MAF_USDA=21.765
NC_035099.1	28768688	.	T	C	.	.	MAF_INRAE=29.747;MAF_USDA=32.941
NC_035099.1	28768836	.	T	C	.	.	MAF_USDA=29.167
NC_035099.1	28768876	.	G	C	.	.	MAF_USDA=10.833
NC_035099.1	28768964	.	C	T	.	.	MAF_INRAE=39.241;MAF_USDA=1.667
NC_035099.1	28768997	.	G	C	.	.	MAF_INRAE=38.608
NC_035099.1	28769109	.	T	A	.	.	MAF_USDA=30.952
NC_035099.1	28769113	.	A	C	.	.	MAF_INRAE=3.333;MAF_USDA=6.548
NC_035099.1	28769257	.	T	A	.	.	MAF_INRAE=38.608;MAF_USDA=1.667
NC_035099.1	28769327	.	G	A	.	.	MAF_INRAE=3.333;MAF_USDA=10.0
NC_035099.1	28769336	.	T	C	.	.	MAF_USDA=2.459
NC_035099.1	28769360	.	T	C	.	.	MAF_USDA=9.836
NC_035099.1	28769361	.	C	T	.	.	MAF_INRAE=5.263;MAF_USDA=3.279
NC_035099.1	28769391	.	A	G	.	.	MAF_USDA=12.295
NC_035099.1	28769406	.	A	G	.	.	MAF_USDA=13.115
NC_035099.1	28769437	.	T	G	.	.	MAF_USDA=12.295
NC_035099.1	28769438	.	G	A	.	.	MAF_USDA=12.295
NC_035099.1	28769445	.	C	A	.	.	MAF_USDA=13.115
NC_035099.1	28769447	.	G	C	.	.	MAF_INRAE=3.333;MAF_USDA=6.471
NC_035099.1	28769452	.	T	A	.	.	MAF_USDA=13.115
NC_035099.1	28769458	.	T	G	.	.	MAF_USDA=14.754
NC_035099.1	28769460	.	A	G	.	.	MAF_USDA=3.279
NC_035099.1	28769464	.	C	A	.	.	MAF_USDA=13.115
NC_035099.1	28769467	.	T	G	.	.	MAF_USDA=20.833
NC_035099.1	28769475	.	C	A	.	.	MAF_USDA=27.083
NC_035099.1	28769476	.	A	T	.	.	MAF_USDA=11.765
NC_035099.1	28769482	.	T	A	.	.	MAF_USDA=27.083
NC_035099.1	28769488	.	A	T	.	.	MAF_USDA=9.412
NC_035099.1	28769489	.	G	A	.	.	MAF_INRAE=3.333;MAF_USDA=5.882
NC_035099.1	28769507	.	T	G	.	.	MAF_USDA=11.475
NC_035099.1	28769589	.	A	G	.	.	MAF_USDA=31.765
NC_035099.1	28769651	.	A	C	.	.	MAF_INRAE=15.19
NC_035099.1	28769667	.	T	C	.	.	MAF_INRAE=3.333;MAF_USDA=10.0
NC_035099.1	28769698	.	C	T	.	.	MAF_USDA=4.098
NC_035099.1	28769706	.	G	T	.	.	MAF_USDA=1.639
NC_035099.1	28769765	.	C	T	.	.	MAF_INRAE=39.241
NC_035099.1	28769825	.	G	A	.	.	MAF_USDA=4.098
NC_035099.1	28769888	.	C	T	.	.	MAF_INRAE=41.139;MAF_USDA=7.647
NC_035099.1	28770029	.	A	T	.	.	MAF_USDA=1.639
NC_035099.1	28770125	.	C	G	.	.	MAF_USDA=9.836
NC_035099.1	28770250	.	G	T	.	.	MAF_INRAE=3.333;MAF_USDA=5.882
NC_035099.1	28770313	.	C	T	.	.	MAF_INRAE=3.333;MAF_USDA=5.294
NC_035099.1	28770374	.	G	T	.	.	MAF_USDA=4.918
NC_035099.1	28770482	.	T	G	.	.	MAF_USDA=3.279
NC_035099.1	28770486	.	C	G	.	.	MAF_INRAE=32.911;MAF_USDA=23.529
NC_035099.1	28770496	.	C	G	.	.	MAF_INRAE=3.333;MAF_USDA=5.882
NC_035099.1	28770548	.	G	C	.	.	MAF_INRAE=12.658;MAF_USDA=23.81
NC_035099.1	28770566	.	T	A	.	.	MAF_USDA=29.167
NC_035099.1	28770586	.	C	T	.	.	MAF_USDA=4.098
NC_035099.1	28770630	.	C	A	.	.	MAF_INRAE=3.333;MAF_USDA=8.235
NC_035099.1	28770641	.	A	G	.	.	MAF_INRAE=4.43;MAF_USDA=7.377
NC_035099.1	28770728	.	A	C	.	.	MAF_USDA=1.639
NC_035099.1	28770730	.	G	A	.	.	MAF_USDA=1.639
NC_035099.1	28770898	.	C	T	.	.	MAF_USDA=31.176
NC_035099.1	28770908	.	C	T	.	.	MAF_USDA=31.176
NC_035099.1	28770955	.	A	C	.	.	MAF_USDA=17.647
NC_035099.1	28771096	.	A	G	.	.	MAF_USDA=1.695
NC_035099.1	28771203	.	C	A	.	.	MAF_USDA=4.237
NC_035099.1	28771275	.	G	A	.	.	MAF_INRAE=12.025;MAF_USDA=19.88
NC_035099.1	28771282	.	G	A	.	.	MAF_INRAE=12.025;MAF_USDA=19.643
NC_035099.1	28771319	.	T	C	.	.	MAF_USDA=31.548
NC_035099.1	28771418	.	A	C	.	.	MAF_INRAE=44.937;MAF_USDA=6.557
NC_035099.1	28771552	.	C	G	.	.	MAF_USDA=5.738
NC_035099.1	28771560	.	G	A	.	.	MAF_USDA=2.459
NC_035099.1	28771610	.	C	T	.	.	MAF_INRAE=45.57;MAF_USDA=7.377
NC_035099.1	28771618	.	C	G	.	.	MAF_USDA=5.738
NC_035099.1	28771620	.	A	G	.	.	MAF_USDA=4.167
NC_035099.1	28771673	.	A	T	.	.	MAF_USDA=5.738
NC_035099.1	28771676	.	A	T	.	.	MAF_USDA=1.639
NC_035099.1	28771706	.	G	A	.	.	MAF_USDA=4.918
NC_035099.1	28771731	.	A	G	.	.	MAF_USDA=5.738
NC_035099.1	28771772	.	G	T	.	.	MAF_INRAE=29.167
NC_035099.1	28771817	.	C	G	.	.	MAF_INRAE=3.165
NC_035099.1	28771854	.	G	A	.	.	MAF_USDA=5.738
NC_035099.1	28772012	.	T	G	.	.	MAF_USDA=4.918
NC_035099.1	28772037	.	C	T	.	.	MAF_INRAE=30.38;MAF_USDA=38.824
NC_035099.1	28772077	.	C	A	.	.	MAF_INRAE=30.38;MAF_USDA=22.941
NC_035099.1	28772139	.	G	A	.	.	MAF_USDA=1.639
NC_035099.1	28772164	.	C	T	.	.	MAF_USDA=1.639
NC_035099.1	28772189	.	T	G	.	.	MAF_USDA=31.765
NC_035099.1	28772225	.	C	A	.	.	MAF_USDA=2.459
NC_035099.1	28772274	.	A	G	.	.	MAF_USDA=6.557
NC_035099.1	28772281	.	T	C	.	.	MAF_USDA=33.529
NC_035099.1	28772325	.	C	T	.	.	MAF_USDA=9.016
NC_035099.1	28772361	.	C	T	.	.	MAF_USDA=4.098
NC_035099.1	28772383	.	G	C	.	.	MAF_USDA=4.098
NC_035099.1	28772390	.	C	A	.	.	MAF_INRAE=5.263;MAF_USDA=1.639
NC_035099.1	28772391	.	C	T	.	.	MAF_USDA=1.639
NC_035099.1	28772406	.	G	T	.	.	MAF_INRAE=12.025;MAF_USDA=20.588
NC_035099.1	28772514	.	C	T	.	.	MAF_USDA=1.639
NC_035099.1	28772585	.	C	A	.	.	MAF_USDA=10.87
NC_035099.1	28772683	.	G	C	.	.	MAF_INRAE=44.937;MAF_USDA=5.738
NC_035099.1	28772838	.	G	A	.	.	MAF_USDA=25.882
NC_035099.1	28772926	.	T	C	.	.	MAF_USDA=3.279
NC_035099.1	28772933	.	A	T	.	.	MAF_USDA=4.167
NC_035099.1	28772995	.	A	C	.	.	MAF_USDA=5.738
NC_035099.1	28773046	.	G	T	.	.	MAF_USDA=3.279
NC_035099.1	28773143	.	C	A	.	.	MAF_INRAE=31.646;MAF_USDA=38.69
NC_035099.1	28773161	.	G	A	.	.	MAF_USDA=2.459
NC_035099.1	28773502	.	G	A	.	.	MAF_USDA=1.639
NC_035099.1	28773528	.	G	T	.	.	MAF_USDA=4.918
NC_035099.1	28773529	.	T	A	.	.	MAF_USDA=4.918
NC_035099.1	28773561	.	T	A	.	.	MAF_INRAE=31.013;MAF_USDA=24.706
NC_035099.1	28773563	.	A	T	.	.	MAF_INRAE=29.167;MAF_USDA=25.294
NC_035099.1	28773760	.	G	C	.	.	MAF_USDA=1.639
NC_035099.1	28773763	.	G	A	.	.	MAF_INRAE=2.632;MAF_USDA=18.235
NC_035099.1	28773787	.	A	G	.	.	MAF_USDA=2.459
NC_035099.1	28774447	.	G	C	.	.	MAF_USDA=3.279
NC_035099.1	28774654	.	T	G	.	.	MAF_USDA=17.213
NC_035099.1	28774668	.	G	T	.	.	MAF_USDA=22.131
NC_035099.1	28774769	.	A	T	.	.	MAF_INRAE=17.089
NC_035099.1	28774772	.	T	A	.	.	MAF_USDA=31.25
NC_035099.1	28774775	.	T	C	.	.	MAF_USDA=39.583
NC_035099.1	28774795	.	T	C	.	.	MAF_USDA=39.583
NC_035099.1	28774802	.	T	C	.	.	MAF_USDA=32.353
NC_035099.1	28774820	.	A	G	.	.	MAF_USDA=20.492
NC_035099.1	28774826	.	T	A	.	.	MAF_USDA=14.754
NC_035099.1	28774840	.	C	A	.	.	MAF_INRAE=31.646;MAF_USDA=23.529
NC_035099.1	28774853	.	T	A	.	.	MAF_USDA=6.557
NC_035099.1	28774876	.	C	T	.	.	MAF_USDA=1.639
NC_035099.1	28774883	.	C	T	.	.	MAF_USDA=2.459
NC_035099.1	28774900	.	T	C	.	.	MAF_USDA=7.377
NC_035099.1	28774912	.	G	A	.	.	MAF_USDA=1.765
NC_035099.1	28774937	.	C	T	.	.	MAF_USDA=3.279
NC_035099.1	28774973	.	T	C	.	.	MAF_USDA=1.639
NC_035099.1	28775030	.	G	A	.	.	MAF_USDA=5.738
NC_035099.1	28775038	.	C	T	.	.	MAF_INRAE=3.797;MAF_USDA=2.459
NC_035099.1	28775077	.	G	T	.	.	MAF_USDA=1.639
NC_035099.1	28775099	.	T	G	.	.	MAF_INRAE=31.013;MAF_USDA=45.882
NC_035099.1	28775112	.	A	G	.	.	MAF_USDA=4.098
NC_035099.1	28775136	.	C	G	.	.	MAF_USDA=5.738
NC_035099.1	28775218	.	A	T	.	.	MAF_USDA=37.5
NC_035099.1	28775220	.	C	G	.	.	MAF_USDA=37.5
NC_035099.1	28775353	.	C	T	.	.	MAF_USDA=1.639
NC_035099.1	28775425	.	C	T	.	.	MAF_USDA=25.0
NC_035099.1	28775517	.	T	A	.	.	MAF_USDA=3.529
NC_035099.1	28775549	.	G	A	.	.	MAF_USDA=1.639
NC_035099.1	28775710	.	G	A	.	.	MAF_USDA=25.0
NC_035099.1	28775718	.	T	C	.	.	MAF_USDA=2.459
NC_035099.1	28775743	.	C	T	.	.	MAF_USDA=4.167
NC_035099.1	28775767	.	T	C	.	.	MAF_USDA=4.098
NC_035099.1	28775801	.	T	G	.	.	MAF_USDA=1.765
NC_035099.1	28775872	.	A	C	.	.	MAF_USDA=1.765
NC_035099.1	28775979	.	C	T	.	.	MAF_USDA=4.098
NC_035099.1	28776041	.	T	C	.	.	MAF_USDA=22.917
NC_035099.1	28776138	.	A	T	.	.	MAF_USDA=13.934
NC_035099.1	28776173	.	T	C	.	.	MAF_USDA=4.098
NC_035099.1	28776195	.	C	T	.	.	MAF_USDA=2.459
NC_035099.1	28776250	.	CGCCCTGGTGTTTTG	CGCCCTGGTGTTTTT	.	.	MAF_USDA=20.833
NC_035099.1	28776264	.	G	T	.	.	MAF_INRAE=5.696
NC_035099.1	28776326	.	C	T	.	.	MAF_INRAE=31.013;MAF_USDA=24.706
NC_035099.1	28776342	.	G	T	.	.	MAF_USDA=28.235
NC_035099.1	28776490	.	A	T	.	.	MAF_INRAE=31.646;MAF_USDA=24.706
NC_035099.1	28776539	.	T	C	.	.	MAF_INRAE=3.165
NC_035099.1	28776541	.	T	C	.	.	MAF_INRAE=2.5
NC_035099.1	28776749	.	A	G	.	.	MAF_USDA=4.918
NC_035099.1	28776833	.	C	T	.	.	MAF_INRAE=31.013;MAF_USDA=35.294
NC_035099.1	28776844	.	T	A	.	.	MAF_USDA=4.918
NC_035099.1	28776871	.	A	G	.	.	MAF_USDA=4.918
NC_035099.1	28776924	.	C	T	.	.	MAF_USDA=6.557
NC_035099.1	28776969	.	G	T	.	.	MAF_USDA=4.918
NC_035099.1	28777018	.	T	A	.	.	MAF_USDA=4.918
NC_035099.1	28777022	.	G	C	.	.	MAF_USDA=4.918
NC_035099.1	28777078	.	G	A	.	.	MAF_USDA=15.882
NC_035099.1	28777191	.	C	A	.	.	MAF_USDA=1.765
NC_035099.1	28777199	.	G	A	.	.	MAF_INRAE=31.013;MAF_USDA=24.118
NC_035099.1	28777215	.	G	A	.	.	MAF_INRAE=31.013;MAF_USDA=23.529
NC_035099.1	28777240	.	C	T	.	.	MAF_INRAE=1.667;MAF_USDA=5.294
NC_035099.1	28777320	.	A	G	.	.	MAF_USDA=3.279
NC_035099.1	28777333	.	A	C	.	.	MAF_USDA=9.836
NC_035099.1	28777334	.	A	G	.	.	MAF_USDA=4.918
NC_035099.1	28777344	.	C	A	.	.	MAF_USDA=6.557
NC_035099.1	28777346	.	T	G	.	.	MAF_USDA=6.557
NC_035099.1	28777354	.	T	G	.	.	MAF_USDA=4.098
NC_035099.1	28777362	.	G	C	.	.	MAF_USDA=4.098
NC_035099.1	28777364	.	T	G	.	.	MAF_USDA=9.016
NC_035099.1	28777365	.	A	G	.	.	MAF_USDA=10.656
NC_035099.1	28777375	.	A	G	.	.	MAF_INRAE=39.873
NC_035099.1	28777379	.	G	T	.	.	MAF_USDA=4.918
NC_035099.1	28777381	.	T	G	.	.	MAF_USDA=4.918
NC_035099.1	28777510	.	G	T	.	.	MAF_USDA=5.738
NC_035099.1	28777679	.	G	C	.	.	MAF_INRAE=30.38;MAF_USDA=22.941
NC_035099.1	28777958	.	C	T	.	.	MAF_INRAE=5.696;MAF_USDA=14.118
NC_035099.1	28777972	.	T	G	.	.	MAF_INRAE=40.506
NC_035099.1	28778093	.	C	T	.	.	MAF_USDA=1.639
NC_035099.1	28778152	.	G	C	.	.	MAF_USDA=5.738
NC_035099.1	28778182	.	A	G	.	.	MAF_USDA=4.167
NC_035099.1	28778203	.	A	T	.	.	MAF_INRAE=39.241
NC_035099.1	28778295	.	T	C	.	.	MAF_USDA=2.459
NC_035099.1	28778345	.	T	C	.	.	MAF_USDA=4.918
NC_035099.1	28778789	.	C	A	.	.	MAF_USDA=29.167
NC_035099.1	28778790	.	A	C	.	.	MAF_USDA=27.083
NC_035099.1	28778822	.	T	A	.	.	MAF_USDA=27.083
NC_035099.1	28778823	.	A	C	.	.	MAF_USDA=29.167
NC_035099.1	28778834	.	A	G	.	.	MAF_USDA=27.083
NC_035099.1	28782612	.	G	A	.	.	MAF_USDA=5.738
NC_035099.1	28782614	.	T	G	.	.	MAF_USDA=1.176
NC_035099.1	28782667	.	A	G	.	.	MAF_USDA=9.524
NC_035099.1	28782740	.	A	G	.	.	MAF_USDA=1.639
NC_035099.1	28782827	.	G	T	.	.	MAF_USDA=2.459
NC_035099.1	28782909	.	G	T	.	.	MAF_USDA=1.639
NC_035099.1	28782913	.	T	A	.	.	MAF_USDA=25.0
NC_035099.1	28782924	.	G	T	.	.	MAF_INRAE=32.278;MAF_USDA=41.176
NC_035099.1	28782940	.	A	T	.	.	MAF_USDA=4.918
NC_035099.1	28782954	.	T	A	.	.	MAF_USDA=2.459
NC_035099.1	28783053	.	C	T	.	.	MAF_INRAE=15.19;MAF_USDA=2.459
NC_035099.1	28783092	.	C	T	.	.	MAF_INRAE=10.526
NC_035099.1	28783140	.	G	A	.	.	MAF_USDA=5.738
NC_035099.1	28783306	.	C	A	.	.	MAF_USDA=1.765
NC_035099.1	28783342	.	G	T	.	.	MAF_USDA=1.639
NC_035099.1	28783561	.	C	G	.	.	MAF_USDA=6.557
NC_035099.1	28783691	.	C	T	.	.	MAF_USDA=1.639
NC_035099.1	28783742	.	C	T	.	.	MAF_INRAE=45.57;MAF_USDA=1.639
NC_035099.1	28783886	.	T	A	.	.	MAF_INRAE=24.167;MAF_USDA=35.417
NC_035099.1	28783893	.	T	G	.	.	MAF_INRAE=24.167;MAF_USDA=33.333
NC_035099.1	28783986	.	C	T	.	.	MAF_INRAE=4.167;MAF_USDA=14.583
NC_035099.1	28784094	.	A	T	.	.	MAF_INRAE=15.19
NC_035099.1	28784149	.	A	G	.	.	MAF_USDA=4.098
NC_035099.1	28784178	.	C	T	.	.	MAF_INRAE=46.667
NC_035099.1	28784190	.	T	C	.	.	MAF_USDA=20.588
NC_035099.1	28784228	.	G	T	.	.	MAF_INRAE=5.263;MAF_USDA=31.176
NC_035099.1	28784241	.	C	T	.	.	MAF_INRAE=30.38;MAF_USDA=20.0
NC_035099.1	28784304	.	C	T	.	.	MAF_USDA=4.098
NC_035099.1	28784315	.	T	A	.	.	MAF_USDA=2.459
NC_035099.1	28784430	.	G	A	.	.	MAF_INRAE=6.962;MAF_USDA=8.235
NC_035099.1	28784474	.	C	T	.	.	MAF_USDA=3.279
NC_035099.1	28784494	.	G	A	.	.	MAF_USDA=6.25
NC_035099.1	28784496	.	A	C	.	.	MAF_USDA=4.167
NC_035099.1	28784512	.	C	A	.	.	MAF_USDA=4.167
NC_035099.1	28784514	.	C	G	.	.	MAF_USDA=4.167
NC_035099.1	28784534	.	C	A	.	.	MAF_INRAE=5.696;MAF_USDA=15.294
NC_035099.1	28784578	.	C	A	.	.	MAF_INRAE=46.203;MAF_USDA=17.059
NC_035099.1	28784639	.	G	A	.	.	MAF_USDA=10.0
NC_035099.1	28784694	.	C	T	.	.	MAF_USDA=7.377
NC_035099.1	28784725	.	C	T	.	.	MAF_USDA=2.459
NC_035099.1	28784807	.	G	T	.	.	MAF_INRAE=12.025;MAF_USDA=7.377
NC_035099.1	28784818	.	T	C	.	.	MAF_INRAE=23.684;MAF_USDA=7.5
NC_035099.1	28784850	.	T	A	.	.	MAF_USDA=8.197
NC_035099.1	28784854	.	C	A	.	.	MAF_INRAE=8.333
NC_035099.1	28784891	.	A	T	.	.	MAF_USDA=12.353
NC_035099.1	28784977	.	C	T	.	.	MAF_USDA=4.918
NC_035099.1	28785108	.	G	A	.	.	MAF_USDA=1.765
NC_035099.1	28785117	.	T	C	.	.	MAF_INRAE=5.0;MAF_USDA=16.667
NC_035099.1	28785206	.	G	T	.	.	MAF_USDA=1.639
NC_035099.1	28785356	.	A	T	.	.	MAF_USDA=4.706
NC_035099.1	28785361	.	T	C	.	.	MAF_USDA=4.918
NC_035099.1	28785423	.	C	T	.	.	MAF_USDA=6.557
NC_035099.1	28785510	.	A	G	.	.	MAF_USDA=12.712
NC_035099.1	28785698	.	A	C	.	.	MAF_USDA=4.762
NC_035099.1	28785814	.	A	G	.	.	MAF_USDA=4.348
NC_035099.1	28785856	.	T	C	.	.	MAF_USDA=17.647
NC_035099.1	28785876	.	A	C	.	.	MAF_USDA=3.279
NC_035099.1	28786043	.	C	T	.	.	MAF_INRAE=31.013;MAF_USDA=23.529
NC_035099.1	28786044	.	G	A	.	.	MAF_USDA=6.557
NC_035099.1	28786094	.	C	T	.	.	MAF_USDA=3.279
NC_035099.1	28786134	.	G	T	.	.	MAF_USDA=1.639
NC_035099.1	28786224	.	G	A	.	.	MAF_INRAE=1.667
NC_035099.1	28786340	.	A	G	.	.	MAF_INRAE=5.263;MAF_USDA=29.762
NC_035099.1	28786363	.	G	A	.	.	MAF_INRAE=4.167
NC_035099.1	28786373	.	C	T	.	.	MAF_USDA=2.381
NC_035099.1	28786385	.	C	T	.	.	MAF_USDA=5.833
NC_035099.1	28786400	.	C	T	.	.	MAF_INRAE=14.557;MAF_USDA=2.5
NC_035099.1	28786494	.	C	A	.	.	MAF_INRAE=46.835;MAF_USDA=24.706
NC_035099.1	28786520	.	A	T	.	.	MAF_USDA=1.639
NC_035099.1	28786584	.	C	A	.	.	MAF_INRAE=6.962;MAF_USDA=8.235
NC_035099.1	28786682	.	A	G	.	.	MAF_INRAE=30.38;MAF_USDA=22.941
NC_035099.1	28786703	.	T	A	.	.	MAF_INRAE=30.38;MAF_USDA=22.941
NC_035099.1	28786708	.	TAAAAAAAAT	TAAAAAAAAA	.	.	MAF_USDA=25.0
NC_035099.1	28786718	.	A	C	.	.	MAF_INRAE=15.19
NC_035099.1	28786724	.	A	T	.	.	MAF_INRAE=3.165
NC_035099.1	28786952	.	C	T	.	.	MAF_USDA=2.459
NC_035099.1	28786974	.	T	G	.	.	MAF_INRAE=14.557
NC_035099.1	28787093	.	A	G	.	.	MAF_USDA=4.098
NC_035099.1	28787101	.	C	T	.	.	MAF_INRAE=5.263
NC_035099.1	28787106	.	C	T	.	.	MAF_INRAE=3.165
NC_035099.1	28787152	.	T	G	.	.	MAF_USDA=1.639
NC_035099.1	28787210	.	G	A	.	.	MAF_INRAE=29.747;MAF_USDA=22.941
NC_035099.1	28787224	.	A	G	.	.	MAF_INRAE=4.167;MAF_USDA=7.059
NC_035099.1	28787229	.	A	C	.	.	MAF_USDA=6.557
NC_035099.1	28787231	.	T	A	.	.	MAF_USDA=6.557
NC_035099.1	28787258	.	G	A	.	.	MAF_USDA=4.098
NC_035099.1	28787272	.	C	G	.	.	MAF_INRAE=30.38;MAF_USDA=22.941
NC_035099.1	28787318	.	T	C	.	.	MAF_INRAE=30.38;MAF_USDA=22.941
NC_035099.1	28787329	.	A	G	.	.	MAF_USDA=6.557
NC_035099.1	28787358	.	A	G	.	.	MAF_USDA=3.529
NC_035099.1	28787451	.	T	G	.	.	MAF_INRAE=17.089;MAF_USDA=2.459
NC_035099.1	28787548	.	T	A	.	.	MAF_INRAE=4.167;MAF_USDA=7.059
NC_035099.1	28787621	.	T	C	.	.	MAF_USDA=13.529
NC_035099.1	28787659	.	G	T	.	.	MAF_USDA=13.529
NC_035099.1	28787709	.	G	A	.	.	MAF_INRAE=3.165
NC_035099.1	28787755	.	G	A	.	.	MAF_INRAE=30.38;MAF_USDA=23.529
NC_035099.1	28787793	.	C	G	.	.	MAF_INRAE=18.354;MAF_USDA=14.118
NC_035099.1	28787852	.	C	A	.	.	MAF_INRAE=3.165
NC_035099.1	28787866	.	A	C	.	.	MAF_INRAE=3.165
NC_035099.1	28787874	.	G	A	.	.	MAF_INRAE=30.38;MAF_USDA=22.941
NC_035099.1	28787880	.	G	T	.	.	MAF_INRAE=3.165
NC_035099.1	28787901	.	C	T	.	.	MAF_USDA=4.918
NC_035099.1	28787947	.	A	C	.	.	MAF_USDA=2.459
NC_035099.1	28787968	.	A	T	.	.	MAF_USDA=1.639
NC_035099.1	28788015	.	T	A	.	.	MAF_INRAE=3.333;MAF_USDA=10.656
NC_035099.1	28788035	.	C	A	.	.	MAF_INRAE=22.152;MAF_USDA=46.471
NC_035099.1	28788144	.	G	C	.	.	MAF_INRAE=11.667
NC_035099.1	28788160	.	A	C	.	.	MAF_INRAE=32.5
NC_035099.1	28788190	.	A	T	.	.	MAF_INRAE=38.333
NC_035099.1	28788195	.	T	G	.	.	MAF_INRAE=30.0
NC_035099.1	28788208	.	A	C	.	.	MAF_INRAE=1.667
NC_035099.1	28788277	.	C	A	.	.	MAF_USDA=3.279
NC_035099.1	28788352	.	T	C	.	.	MAF_USDA=1.639
NC_035099.1	28788420	.	C	T	.	.	MAF_USDA=1.639
NC_035099.1	28788431	.	C	A	.	.	MAF_USDA=3.279
NC_035099.1	28788434	.	T	C	.	.	MAF_USDA=2.459
NC_035099.1	28788567	.	A	C	.	.	MAF_INRAE=6.667
NC_035099.1	28788637	.	G	T	.	.	MAF_USDA=8.333
NC_035099.1	28789669	.	C	A	.	.	MAF_INRAE=24.051;MAF_USDA=31.25
NC_035099.1	28789751	.	A	C	.	.	MAF_INRAE=3.333;MAF_USDA=3.279
NC_035099.1	28789829	.	G	A	.	.	MAF_INRAE=39.241
NC_035099.1	28789859	.	T	C	.	.	MAF_USDA=2.459
NC_035099.1	28789993	.	T	C	.	.	MAF_INRAE=4.167;MAF_USDA=7.059
NC_035099.1	28790196	.	C	G	.	.	MAF_INRAE=3.333;MAF_USDA=7.059
NC_035099.1	28790240	.	A	C	.	.	MAF_USDA=3.279
NC_035099.1	28790365	.	A	G	.	.	MAF_INRAE=23.418;MAF_USDA=17.059
NC_035099.1	28790436	.	T	C	.	.	MAF_INRAE=3.333;MAF_USDA=6.471
NC_035099.1	28790647	.	G	C	.	.	MAF_USDA=4.167
NC_035099.1	28790743	.	A	G	.	.	MAF_INRAE=5.263;MAF_USDA=26.471
NC_035099.1	28790770	.	G	T	.	.	MAF_INRAE=5.263;MAF_USDA=26.471
NC_035099.1	28790901	.	C	T	.	.	MAF_INRAE=17.722;MAF_USDA=46.471
NC_035099.1	28790904	.	G	A	.	.	MAF_USDA=4.918
NC_035099.1	28790907	.	A	G	.	.	MAF_INRAE=5.263;MAF_USDA=24.706
NC_035099.1	28790939	.	T	C	.	.	MAF_USDA=4.167
NC_035099.1	28791080	.	G	A	.	.	MAF_USDA=1.667
NC_035099.1	28791100	.	G	T	.	.	MAF_USDA=6.667
NC_035099.1	28791106	.	G	A	.	.	MAF_USDA=5.833
NC_035099.1	28791130	.	C	A	.	.	MAF_USDA=4.167
NC_035099.1	28791140	.	T	G	.	.	MAF_USDA=1.667
NC_035099.1	28791166	.	A	G	.	.	MAF_USDA=1.667
NC_035099.1	28791331	.	G	A	.	.	MAF_USDA=4.167
NC_035099.1	28791362	.	G	T	.	.	MAF_INRAE=39.873
NC_035099.1	28791464	.	G	A	.	.	MAF_INRAE=3.165
NC_035099.1	28791588	.	C	T	.	.	MAF_USDA=1.639
NC_035099.1	28791653	.	A	G	.	.	MAF_USDA=2.459
NC_035099.1	28791728	.	G	T	.	.	MAF_USDA=4.167
NC_035099.1	28791740	.	T	G	.	.	MAF_USDA=4.918
NC_035099.1	28791741	.	A	C	.	.	MAF_INRAE=3.165
NC_035099.1	28791972	.	A	C	.	.	MAF_USDA=1.765
NC_035099.1	28791992	.	G	T	.	.	MAF_USDA=2.459
NC_035099.1	28791994	.	C	A	.	.	MAF_USDA=2.459
NC_035099.1	28792020	.	A	T	.	.	MAF_INRAE=22.152;MAF_USDA=45.882
NC_035099.1	28792023	.	T	C	.	.	MAF_USDA=2.459
NC_035099.1	28792032	.	G	T	.	.	MAF_USDA=2.459
NC_035099.1	28792033	.	T	G	.	.	MAF_USDA=2.459
NC_035099.1	28792034	.	C	G	.	.	MAF_USDA=2.459
NC_035099.1	28792270	.	G	A	.	.	MAF_USDA=4.098
NC_035099.1	28792403	.	C	G	.	.	MAF_INRAE=5.263;MAF_USDA=25.294
NC_035099.1	28792405	.	G	A	.	.	MAF_USDA=3.279
NC_035099.1	28792449	.	A	G	.	.	MAF_INRAE=3.333;MAF_USDA=4.918
NC_035099.1	28792585	.	C	T	.	.	MAF_USDA=2.459
NC_035099.1	28792621	.	G	T	.	.	MAF_USDA=1.639
NC_035099.1	28792682	.	C	A	.	.	MAF_USDA=2.459
NC_035099.1	28792820	.	C	A	.	.	MAF_USDA=4.918
NC_035099.1	28792942	.	G	A	.	.	MAF_USDA=9.016
NC_035099.1	28793042	.	T	G	.	.	MAF_USDA=5.738
NC_035099.1	28793138	.	A	G	.	.	MAF_INRAE=5.263;MAF_USDA=24.706
NC_035099.1	28793172	.	G	T	.	.	MAF_INRAE=3.333;MAF_USDA=4.098
NC_035099.1	28793181	.	A	G	.	.	MAF_INRAE=7.5;MAF_USDA=4.118
NC_035099.1	28793235	.	G	A	.	.	MAF_USDA=4.918
NC_035099.1	28793414	.	A	T	.	.	MAF_INRAE=2.5
NC_035099.1	28793554	.	G	A	.	.	MAF_INRAE=21.053
NC_035099.1	28793618	.	C	T	.	.	MAF_INRAE=18.987;MAF_USDA=31.25
NC_035099.1	28793798	.	C	T	.	.	MAF_INRAE=4.167;MAF_USDA=6.471
NC_035099.1	28793820	.	T	A	.	.	MAF_USDA=1.639
NC_035099.1	28793850	.	G	A	.	.	MAF_USDA=1.765
NC_035099.1	28793925	.	G	A	.	.	MAF_INRAE=40.506
NC_035099.1	28793986	.	T	C	.	.	MAF_INRAE=3.333;MAF_USDA=4.918
NC_035099.1	28794003	.	G	T	.	.	MAF_INRAE=3.333;MAF_USDA=4.918
NC_035099.1	28794004	.	G	C	.	.	MAF_INRAE=3.333;MAF_USDA=4.918
NC_035099.1	28794398	.	G	T	.	.	MAF_INRAE=3.333;MAF_USDA=4.918
NC_035099.1	28794650	.	T	G	.	.	MAF_USDA=4.098
NC_035099.1	28794797	.	C	G	.	.	MAF_USDA=4.098
NC_035099.1	28794979	.	C	G	.	.	MAF_USDA=3.279
NC_035099.1	28794985	.	C	T	.	.	MAF_INRAE=1.667
NC_035099.1	28795014	.	G	A	.	.	MAF_INRAE=1.667
NC_035099.1	28795030	.	A	G	.	.	MAF_USDA=6.557
NC_035099.1	28795051	.	A	G	.	.	MAF_USDA=4.918
NC_035099.1	28795058	.	T	C	.	.	MAF_INRAE=1.667
NC_035099.1	28795064	.	T	G	.	.	MAF_INRAE=1.667
NC_035099.1	28795070	.	G	T	.	.	MAF_INRAE=1.667
NC_035099.1	28795076	.	G	T	.	.	MAF_INRAE=1.667
NC_035099.1	28795078	.	A	G	.	.	MAF_INRAE=1.667
NC_035099.1	28795146	.	G	A	.	.	MAF_USDA=1.639
NC_035099.1	28795223	.	A	G	.	.	MAF_USDA=4.098
NC_035099.1	28795226	.	T	C	.	.	MAF_USDA=12.295
NC_035099.1	28795275	.	T	C	.	.	MAF_INRAE=1.667
NC_035099.1	28795293	.	T	G	.	.	MAF_INRAE=5.833
NC_035099.1	28795303	.	C	T	.	.	MAF_USDA=2.941
NC_035099.1	28795341	.	C	T	.	.	MAF_INRAE=18.333
NC_035099.1	28795351	.	A	T	.	.	MAF_INRAE=18.421
NC_035099.1	28795372	.	G	C	.	.	MAF_INRAE=18.333
NC_035099.1	28795377	.	C	G	.	.	MAF_INRAE=17.5
NC_035099.1	28795394	.	C	T	.	.	MAF_INRAE=1.667
NC_035099.1	28795404	.	T	A	.	.	MAF_INRAE=5.833
NC_035099.1	28795410	.	G	A	.	.	MAF_USDA=4.918
NC_035099.1	28795413	.	T	C	.	.	MAF_INRAE=3.333
NC_035099.1	28795419	.	A	C	.	.	MAF_INRAE=5.0
NC_035099.1	28795421	.	A	G	.	.	MAF_INRAE=5.0
NC_035099.1	28795442	.	G	A	.	.	MAF_USDA=1.639
NC_035099.1	28795493	.	G	A	.	.	MAF_INRAE=23.418;MAF_USDA=40.0
NC_035099.1	28795578	.	C	T	.	.	MAF_USDA=1.639
NC_035099.1	28795641	.	G	A	.	.	MAF_USDA=4.167
NC_035099.1	28795680	.	G	T	.	.	MAF_USDA=4.918
NC_035099.1	28795700	.	A	G	.	.	MAF_INRAE=15.19
NC_035099.1	28795732	.	G	A	.	.	MAF_INRAE=19.167;MAF_USDA=39.583
NC_035099.1	28795779	.	G	A,*	.	.	MAF_INRAE=3.165
NC_035099.1	28795813	.	G	C	.	.	MAF_INRAE=4.167
NC_035099.1	28795837	.	A	C	.	.	MAF_INRAE=15.0;MAF_USDA=44.643
NC_035099.1	28795841	.	T	C	.	.	MAF_INRAE=2.5
NC_035099.1	28795844	.	G	A	.	.	MAF_INRAE=2.5;MAF_USDA=25.0
NC_035099.1	28795905	.	C	T	.	.	MAF_USDA=5.0
NC_035099.1	28796140	.	C	T	.	.	MAF_INRAE=22.152;MAF_USDA=45.238
NC_035099.1	28796269	.	C	G	.	.	MAF_USDA=5.0
NC_035099.1	28796302	.	A	G	.	.	MAF_INRAE=1.667
NC_035099.1	28796308	.	G	A	.	.	MAF_INRAE=1.667
NC_035099.1	28796314	.	C	T	.	.	MAF_INRAE=1.667
NC_035099.1	28796321	.	C	T	.	.	MAF_INRAE=3.333
NC_035099.1	28796325	.	T	C	.	.	MAF_INRAE=3.333
NC_035099.1	28796326	.	G	A	.	.	MAF_INRAE=1.667
NC_035099.1	28796342	.	C	T	.	.	MAF_INRAE=2.5
NC_035099.1	28796345	.	C	G	.	.	MAF_INRAE=2.5
NC_035099.1	28796349	.	C	T	.	.	MAF_USDA=3.279
NC_035099.1	28796351	.	G	A	.	.	MAF_USDA=2.083
NC_035099.1	28796365	.	A	C	.	.	MAF_INRAE=2.5
NC_035099.1	28796391	.	C	T	.	.	MAF_INRAE=2.5
NC_035099.1	28796395	.	C	T	.	.	MAF_USDA=2.459
NC_035099.1	28796399	.	T	G	.	.	MAF_INRAE=4.167
NC_035099.1	28796408	.	C	T	.	.	MAF_INRAE=3.333
NC_035099.1	28796412	.	C	T	.	.	MAF_INRAE=6.667
NC_035099.1	28796427	.	C	A	.	.	MAF_USDA=1.639
NC_035099.1	28796428	.	A	T	.	.	MAF_INRAE=6.667
NC_035099.1	28796447	.	G	A	.	.	MAF_INRAE=39.241
NC_035099.1	28796601	.	G	A	.	.	MAF_USDA=5.738
NC_035099.1	28796620	.	A	T	.	.	MAF_INRAE=1.667
NC_035099.1	28796621	.	A	G	.	.	MAF_INRAE=1.667
NC_035099.1	28796630	.	A	C	.	.	MAF_INRAE=2.5
NC_035099.1	28796631	.	G	T	.	.	MAF_USDA=13.934
NC_035099.1	28796644	.	A	C	.	.	MAF_INRAE=4.167;MAF_USDA=6.471
NC_035099.1	28796660	.	G	C	.	.	MAF_INRAE=2.5;MAF_USDA=18.75
NC_035099.1	28796694	.	G	A	.	.	MAF_INRAE=2.5;MAF_USDA=14.583
NC_035099.1	28796713	.	T	C	.	.	MAF_INRAE=2.5
NC_035099.1	28796717	.	C	A	.	.	MAF_INRAE=2.5;MAF_USDA=10.417
NC_035099.1	28796718	.	A	G	.	.	MAF_INRAE=2.5
NC_035099.1	28796719	.	C	T	.	.	MAF_USDA=1.765
NC_035099.1	28796794	.	G	A	.	.	MAF_INRAE=3.333;MAF_USDA=4.918
NC_035099.1	28796858	.	A	G	.	.	MAF_USDA=1.639
NC_035099.1	28796873	.	G	A	.	.	MAF_USDA=3.279
NC_035099.1	28796912	.	C	T	.	.	MAF_USDA=1.639
NC_035099.1	28796952	.	T	C	.	.	MAF_INRAE=3.333;MAF_USDA=11.475
NC_035099.1	28797001	.	T	C	.	.	MAF_INRAE=3.165
NC_035099.1	28797031	.	C	A	.	.	MAF_USDA=2.459
NC_035099.1	28797052	.	C	T	.	.	MAF_INRAE=22.152;MAF_USDA=46.471
NC_035099.1	28797089	.	G	T	.	.	MAF_INRAE=40.506
NC_035099.1	28797091	.	A	C	.	.	MAF_INRAE=46.667
NC_035099.1	28797092	.	C	G	.	.	MAF_INRAE=15.19;MAF_USDA=26.23
NC_035099.1	28797325	.	C	A	.	.	MAF_USDA=4.167
NC_035099.1	28797326	.	G	T	.	.	MAF_USDA=6.557
NC_035099.1	28797463	.	G	A	.	.	MAF_USDA=1.639
NC_035099.1	28797539	.	T	C	.	.	MAF_INRAE=15.19;MAF_USDA=13.934
NC_035099.1	28797793	.	G	C	.	.	MAF_USDA=3.279
NC_035099.1	28797817	.	C	T	.	.	MAF_USDA=4.918
NC_035099.1	28797866	.	A	C	.	.	MAF_INRAE=5.0;MAF_USDA=7.647
NC_035099.1	28797924	.	A	G	.	.	MAF_USDA=1.639
NC_035099.1	28797968	.	C	T	.	.	MAF_USDA=9.016
NC_035099.1	28798029	.	G	A	.	.	MAF_INRAE=3.333;MAF_USDA=4.918
NC_035099.1	28798056	.	G	A	.	.	MAF_USDA=4.098
NC_035099.1	28798111	.	T	G	.	.	MAF_INRAE=3.333;MAF_USDA=4.918
NC_035099.1	28798180	.	G	T	.	.	MAF_INRAE=3.165
NC_035099.1	28798418	.	A	C	.	.	MAF_USDA=1.639
NC_035099.1	28798533	.	A	C	.	.	MAF_USDA=2.5
NC_035099.1	28798593	.	C	T	.	.	MAF_INRAE=3.165
NC_035099.1	28798600	.	C	T	.	.	MAF_USDA=3.279
NC_035099.1	28798619	.	C	G	.	.	MAF_INRAE=4.167;MAF_USDA=7.059
NC_035099.1	28798626	.	T	G	.	.	MAF_INRAE=4.43;MAF_USDA=29.412
NC_035099.1	28798731	.	G	T	.	.	MAF_USDA=4.098
NC_035099.1	28798862	.	G	T	.	.	MAF_INRAE=2.5;MAF_USDA=4.918
NC_035099.1	28798909	.	A	G	.	.	MAF_INRAE=3.165
NC_035099.1	28798918	.	G	T	.	.	MAF_USDA=7.377
NC_035099.1	28798928	.	C	A	.	.	MAF_INRAE=3.797;MAF_USDA=34.706
NC_035099.1	28798964	.	G	C	.	.	MAF_INRAE=22.152;MAF_USDA=46.471
NC_035099.1	28798972	.	G	T	.	.	MAF_USDA=1.639
NC_035099.1	28799122	.	T	C	.	.	MAF_INRAE=3.165
NC_035099.1	28799196	.	T	A	.	.	MAF_USDA=4.918
NC_035099.1	28799237	.	T	G	.	.	MAF_USDA=3.279
NC_035099.1	28799255	.	A	T	.	.	MAF_USDA=13.934
NC_035099.1	28799340	.	A	C	.	.	MAF_USDA=3.279
NC_035099.1	28799360	.	C	T	.	.	MAF_INRAE=4.167;MAF_USDA=4.918
NC_035099.1	28799561	.	G	A	.	.	MAF_INRAE=3.333;MAF_USDA=4.918
NC_035099.1	28799646	.	C	T	.	.	MAF_INRAE=3.333;MAF_USDA=1.639
NC_035099.1	28799684	.	A	G	.	.	MAF_INRAE=3.333;MAF_USDA=4.918
NC_035099.1	28799691	.	A	G	.	.	MAF_USDA=2.459
NC_035099.1	28799747	.	C	A	.	.	MAF_USDA=4.918
NC_035099.1	28799807	.	C	T	.	.	MAF_USDA=4.098
NC_035099.1	28799814	.	T	C	.	.	MAF_USDA=1.639
NC_035099.1	28799834	.	A	T	.	.	MAF_USDA=4.918
NC_035099.1	28799949	.	G	T	.	.	MAF_USDA=1.639
NC_035099.1	28800016	.	A	T	.	.	MAF_INRAE=3.333;MAF_USDA=4.918
NC_035099.1	28800018	.	C	G	.	.	MAF_USDA=3.279
NC_035099.1	28800052	.	G	T	.	.	MAF_USDA=3.279
NC_035099.1	28800061	.	C	T	.	.	MAF_INRAE=15.19
NC_035099.1	28800092	.	A	G	.	.	MAF_INRAE=4.43;MAF_USDA=23.529
NC_035099.1	28800138	.	C	T	.	.	MAF_INRAE=15.19
NC_035099.1	28800191	.	C	T	.	.	MAF_INRAE=3.333;MAF_USDA=1.639
NC_035099.1	28800221	.	A	G	.	.	MAF_USDA=4.098
NC_035099.1	28800229	.	T	G	.	.	MAF_INRAE=5.263;MAF_USDA=20.588
NC_035099.1	28800258	.	G	A	.	.	MAF_INRAE=5.263;MAF_USDA=25.882
NC_035099.1	28800301	.	G	T	.	.	MAF_USDA=5.738
NC_035099.1	28800367	.	T	G	.	.	MAF_USDA=1.639
NC_035099.1	28800379	.	C	A	.	.	MAF_USDA=4.918
NC_035099.1	28800396	.	A	T	.	.	MAF_USDA=4.918
NC_035099.1	28800418	.	A	G	.	.	MAF_INRAE=5.263;MAF_USDA=24.706
NC_035099.1	28800436	.	C	A	.	.	MAF_INRAE=23.418;MAF_USDA=43.443
NC_035099.1	28800458	.	A	T	.	.	MAF_USDA=1.639
NC_035099.1	28800478	.	T	G	.	.	MAF_INRAE=17.722;MAF_USDA=40.164
NC_035099.1	28800522	.	A	G	.	.	MAF_INRAE=33.544;MAF_USDA=34.118
NC_035099.1	28800546	.	C	T	.	.	MAF_INRAE=3.333;MAF_USDA=4.918
NC_035099.1	28800552	.	C	T	.	.	MAF_INRAE=22.152;MAF_USDA=45.882
NC_035099.1	28800597	.	A	T	.	.	MAF_USDA=4.118
NC_035099.1	28800614	.	A	C	.	.	MAF_INRAE=22.785;MAF_USDA=45.882
NC_035099.1	28800684	.	G	A	.	.	MAF_INRAE=14.557;MAF_USDA=14.754
NC_035099.1	28800723	.	C	T	.	.	MAF_USDA=3.279
NC_035099.1	28800745	.	A	C	.	.	MAF_INRAE=3.797
NC_035099.1	28800758	.	C	A	.	.	MAF_INRAE=36.842
NC_035099.1	28800765	.	C	T	.	.	MAF_INRAE=15.19
NC_035099.1	28800800	.	T	G	.	.	MAF_INRAE=17.722;MAF_USDA=40.164
NC_035099.1	28800847	.	G	T	.	.	MAF_INRAE=22.785;MAF_USDA=42.941
NC_035099.1	28800898	.	T	C	.	.	MAF_INRAE=3.165
NC_035099.1	28800899	.	C	T	.	.	MAF_INRAE=2.5
NC_035099.1	28800921	.	G	T	.	.	MAF_USDA=2.459
NC_035099.1	28801018	.	C	T	.	.	MAF_INRAE=22.152;MAF_USDA=45.882
NC_035099.1	28801045	.	G	A	.	.	MAF_USDA=5.0
NC_035099.1	28801117	.	A	C	.	.	MAF_USDA=2.353
NC_035099.1	28801202	.	A	C	.	.	MAF_INRAE=4.43;MAF_USDA=24.706
NC_035099.1	28801239	.	C	T	.	.	MAF_INRAE=15.19
NC_035099.1	28801375	.	T	C	.	.	MAF_INRAE=3.333;MAF_USDA=6.471
NC_035099.1	28801380	.	G	A	.	.	MAF_INRAE=14.167
NC_035099.1	28801474	.	T	C	.	.	MAF_INRAE=2.5;MAF_USDA=4.918
NC_035099.1	28801475	.	C	T	.	.	MAF_INRAE=2.5;MAF_USDA=4.918
NC_035099.1	28801500	.	G	A	.	.	MAF_INRAE=5.263
NC_035099.1	28801599	.	A	C	.	.	MAF_USDA=4.918
NC_035099.1	28801639	.	G	C	.	.	MAF_INRAE=22.785;MAF_USDA=43.529
NC_035099.1	28801645	.	C	T	.	.	MAF_USDA=5.738
NC_035099.1	28801655	.	C	T	.	.	MAF_USDA=3.279
NC_035099.1	28801693	.	G	A	.	.	MAF_INRAE=15.19;MAF_USDA=13.934
NC_035099.1	28801750	.	A	C	.	.	MAF_USDA=14.118
NC_035099.1	28801766	.	A	C	.	.	MAF_INRAE=22.152;MAF_USDA=44.118
NC_035099.1	28801836	.	A	G	.	.	MAF_USDA=1.639
NC_035099.1	28801842	.	T	C	.	.	MAF_INRAE=5.263;MAF_USDA=24.118
NC_035099.1	28801890	.	G	A	.	.	MAF_INRAE=27.848;MAF_USDA=20.0
NC_035099.1	28801895	.	C	T	.	.	MAF_USDA=4.118
NC_035099.1	28801948	.	T	G	.	.	MAF_INRAE=4.167;MAF_USDA=7.059
NC_035099.1	28802033	.	C	T	.	.	MAF_USDA=3.279
NC_035099.1	28802034	.	T	C	.	.	MAF_USDA=3.279
NC_035099.1	28802069	.	A	T	.	.	MAF_USDA=4.918
NC_035099.1	28802091	.	C	A	.	.	MAF_USDA=4.118
NC_035099.1	28802121	.	G	A	.	.	MAF_INRAE=2.532
NC_035099.1	28802122	.	C	G	.	.	MAF_INRAE=2.5
NC_035099.1	28802135	.	A	T	.	.	MAF_INRAE=2.5
NC_035099.1	28802172	.	T	G	.	.	MAF_USDA=3.279
NC_035099.1	28802270	.	C	T	.	.	MAF_INRAE=22.152;MAF_USDA=44.706
NC_035099.1	28802327	.	G	A	.	.	MAF_USDA=2.459
NC_035099.1	28802343	.	C	T	.	.	MAF_USDA=4.918
NC_035099.1	28802350	.	G	A	.	.	MAF_USDA=2.353
NC_035099.1	28802399	.	C	T	.	.	MAF_INRAE=3.797
NC_035099.1	28802465	.	G	A	.	.	MAF_INRAE=23.418;MAF_USDA=44.118
NC_035099.1	28802474	.	C	T	.	.	MAF_INRAE=22.785;MAF_USDA=45.882
NC_035099.1	28802478	.	C	A	.	.	MAF_USDA=7.059
NC_035099.1	28802514	.	A	C	.	.	MAF_INRAE=1.667;MAF_USDA=5.294
NC_035099.1	28802539	.	T	A	.	.	MAF_USDA=1.639
NC_035099.1	28802617	.	T	G	.	.	MAF_INRAE=1.667
NC_035099.1	28802627	.	T	A	.	.	MAF_USDA=5.294
NC_035099.1	28802737	.	C	A	.	.	MAF_USDA=4.098
NC_035099.1	28802816	.	C	A	.	.	MAF_INRAE=21.519;MAF_USDA=41.803
NC_035099.1	28802843	.	A	G	.	.	MAF_USDA=1.639
NC_035099.1	28802869	.	C	G	.	.	MAF_USDA=1.639
NC_035099.1	28802970	.	T	G	.	.	MAF_INRAE=20.253;MAF_USDA=40.984
NC_035099.1	28802980	.	C	T	.	.	MAF_USDA=4.167
NC_035099.1	28803046	.	T	G	.	.	MAF_INRAE=20.886;MAF_USDA=41.803
NC_035099.1	28803120	.	C	A	.	.	MAF_INRAE=5.263
NC_035099.1	28803125	.	T	G	.	.	MAF_INRAE=36.842;MAF_USDA=41.566
NC_035099.1	28803173	.	C	T	.	.	MAF_USDA=4.098
NC_035099.1	28803246	.	G	A	.	.	MAF_INRAE=11.667;MAF_USDA=11.667
NC_035099.1	28803271	.	C	G	.	.	MAF_USDA=33.333
NC_035099.1	28803359	.	G	T	.	.	MAF_USDA=45.652
NC_035099.1	28803362	.	T	C	.	.	MAF_USDA=41.304
NC_035099.1	28803366	.	T	G	.	.	MAF_USDA=41.304
NC_035099.1	28803634	.	A	T	.	.	MAF_USDA=4.918
NC_035099.1	28803651	.	T	G	.	.	MAF_USDA=2.459
NC_035099.1	28803708	.	A	G	.	.	MAF_INRAE=18.421
NC_035099.1	28803903	.	A	T	.	.	MAF_INRAE=5.263
NC_035099.1	28804017	.	T	C	.	.	MAF_USDA=34.783
NC_035099.1	28804132	.	A	G	.	.	MAF_USDA=29.167
NC_035099.1	28804777	.	A	C	.	.	MAF_USDA=34.783
NC_035099.1	28804835	.	T	C	.	.	MAF_USDA=43.478
NC_035099.1	28804857	.	A	T	.	.	MAF_USDA=47.826
NC_035099.1	28804994	.	A	G	.	.	MAF_USDA=9.322
NC_035099.1	28805005	.	G	A	.	.	MAF_INRAE=14.557;MAF_USDA=15.254
NC_035099.1	28805024	.	G	C	.	.	MAF_USDA=2.5
NC_035099.1	28805058	.	T	C	.	.	MAF_INRAE=5.263;MAF_USDA=24.405
NC_035099.1	28805059	.	G	A	.	.	MAF_USDA=24.405
NC_035099.1	28805066	.	G	A	.	.	MAF_USDA=2.459
NC_035099.1	28805105	.	C	A	.	.	MAF_INRAE=5.263;MAF_USDA=24.706
NC_035099.1	28805107	.	T	A	.	.	MAF_USDA=1.639
NC_035099.1	28805139	.	A	T	.	.	MAF_INRAE=5.263;MAF_USDA=24.706
NC_035099.1	28805188	.	T	C	.	.	MAF_INRAE=5.263;MAF_USDA=26.19
NC_035099.1	28805201	.	T	C	.	.	MAF_INRAE=5.263;MAF_USDA=25.0
NC_035099.1	28805225	.	T	C	.	.	MAF_INRAE=40.506
NC_035099.1	28805237	.	A	G	.	.	MAF_INRAE=5.263;MAF_USDA=24.405
NC_035099.1	28805338	.	T	C	.	.	MAF_INRAE=40.506
NC_035099.1	28805377	.	C	T	.	.	MAF_INRAE=20.886;MAF_USDA=41.803
NC_035099.1	28805379	.	C	T	.	.	MAF_INRAE=11.667;MAF_USDA=4.098
NC_035099.1	28805400	.	A	C	.	.	MAF_INRAE=5.263;MAF_USDA=23.529
NC_035099.1	28805411	.	C	G	.	.	MAF_INRAE=15.19;MAF_USDA=13.934
NC_035099.1	28805432	.	G	A	.	.	MAF_INRAE=3.333;MAF_USDA=4.918
NC_035099.1	28805433	.	C	G	.	.	MAF_USDA=6.557
NC_035099.1	28805545	.	T	A	.	.	MAF_INRAE=20.886;MAF_USDA=41.667
NC_035099.1	28805554	.	G	A	.	.	MAF_USDA=9.167
NC_035099.1	28805575	.	G	T	.	.	MAF_USDA=7.5
NC_035099.1	28805602	.	G	A	.	.	MAF_USDA=1.786
NC_035099.1	28805621	.	C	A	.	.	MAF_USDA=3.333
NC_035099.1	28805673	.	C	T	.	.	MAF_USDA=2.5
NC_035099.1	28805680	.	G	C	.	.	MAF_USDA=3.333
NC_035099.1	28805951	.	C	T	.	.	MAF_INRAE=31.579
NC_035099.1	28806075	.	T	A	.	.	MAF_INRAE=3.165
NC_035099.1	28806223	.	G	T	.	.	MAF_USDA=25.0
NC_035099.1	28806258	.	C	T	.	.	MAF_USDA=5.738
NC_035099.1	28806268	.	C	T	.	.	MAF_USDA=4.098
NC_035099.1	28806377	.	G	A	.	.	MAF_INRAE=20.886;MAF_USDA=42.623
NC_035099.1	28806397	.	T	C	.	.	MAF_INRAE=5.263
NC_035099.1	28806412	.	C	A	.	.	MAF_INRAE=5.263
NC_035099.1	28806426	.	A	G	.	.	MAF_INRAE=5.263
NC_035099.1	28806457	.	A	T	.	.	MAF_INRAE=22.152;MAF_USDA=45.882
NC_035099.1	28806489	.	G	A	.	.	MAF_INRAE=15.19
NC_035099.1	28806659	.	C	T	.	.	MAF_USDA=10.656
NC_035099.1	28806664	.	C	T	.	.	MAF_USDA=3.279
NC_035099.1	28806861	.	G	A	.	.	MAF_USDA=4.918
NC_035099.1	28806867	.	T	C	.	.	MAF_USDA=20.492
NC_035099.1	28806888	.	C	A	.	.	MAF_USDA=6.25
NC_035099.1	28807019	.	T	C	.	.	MAF_INRAE=3.165
NC_035099.1	28807156	.	G	T	.	.	MAF_INRAE=39.873;MAF_USDA=4.706
NC_035099.1	28807161	.	T	C	.	.	MAF_INRAE=3.165
NC_035099.1	28807323	.	T	A	.	.	MAF_INRAE=4.167
NC_035099.1	28807345	.	C	A	.	.	MAF_USDA=12.5
NC_035099.1	28807384	.	T	C	.	.	MAF_INRAE=5.263
NC_035099.1	28807390	.	C	T	.	.	MAF_USDA=2.5
NC_035099.1	28807415	.	A	T	.	.	MAF_USDA=4.167
NC_035099.1	28807510	.	T	A	.	.	MAF_USDA=3.279
NC_035099.1	28807511	.	A	T	.	.	MAF_INRAE=4.43;MAF_USDA=11.765
NC_035099.1	28807512	.	A	C	.	.	MAF_INRAE=49.167;MAF_USDA=10.417
NC_035099.1	28807513	.	A	T	.	.	MAF_USDA=2.459
NC_035099.1	28807515	.	G	T	.	.	MAF_USDA=27.647
NC_035099.1	28807531	.	G	A	.	.	MAF_INRAE=15.19
NC_035099.1	28807544	.	A	G	.	.	MAF_INRAE=15.19
NC_035099.1	28807753	.	G	A	.	.	MAF_INRAE=19.62;MAF_USDA=45.882
NC_035099.1	28807772	.	G	A,T	.	.	MAF_INRAE=1.667;MAF_USDA=3.279
NC_035099.1	28807795	.	C	T	.	.	MAF_USDA=25.0
NC_035099.1	28807834	.	T	G	.	.	MAF_INRAE=5.263;MAF_USDA=25.882
NC_035099.1	28807836	.	A	T	.	.	MAF_USDA=3.279
NC_035099.1	28807840	.	A	T	.	.	MAF_USDA=3.279
NC_035099.1	28807841	.	G	T	.	.	MAF_USDA=3.279
NC_035099.1	28807883	.	A	G	.	.	MAF_INRAE=16.456;MAF_USDA=49.412
NC_035099.1	28807898	.	T	G	.	.	MAF_USDA=3.279
NC_035099.1	28807974	.	T	A	.	.	MAF_INRAE=3.165
NC_035099.1	28807975	.	A	T	.	.	MAF_INRAE=31.646;MAF_USDA=47.917
NC_035099.1	28807979	.	A	T	.	.	MAF_INRAE=14.167;MAF_USDA=29.167
NC_035099.1	28808100	.	C	A	.	.	MAF_INRAE=3.165
NC_035099.1	28808125	.	T	G	.	.	MAF_INRAE=3.165
NC_035099.1	28808287	.	G	T	.	.	MAF_INRAE=3.165
NC_035099.1	28808452	.	C	G	.	.	MAF_USDA=4.918
NC_035099.1	28808464	.	C	T	.	.	MAF_USDA=4.098
NC_035099.1	28808486	.	T	G	.	.	MAF_INRAE=5.263;MAF_USDA=22.353
NC_035099.1	28808566	.	A	T	.	.	MAF_USDA=3.279
NC_035099.1	28808568	.	C	A	.	.	MAF_INRAE=15.19;MAF_USDA=12.941
NC_035099.1	28808772	.	G	A	.	.	MAF_INRAE=18.987;MAF_USDA=46.471
NC_035099.1	28808958	.	G	A	.	.	MAF_INRAE=5.263;MAF_USDA=21.765
NC_035099.1	28809035	.	C	G	.	.	MAF_USDA=3.279
NC_035099.1	28809059	.	C	T	.	.	MAF_USDA=4.918
NC_035099.1	28809170	.	T	C	.	.	MAF_INRAE=5.263;MAF_USDA=22.353
NC_035099.1	28809339	.	C	A	.	.	MAF_INRAE=31.013;MAF_USDA=23.529
NC_035099.1	28809419	.	G	C	.	.	MAF_USDA=1.639
NC_035099.1	28809642	.	A	G	.	.	MAF_INRAE=3.165
NC_035099.1	28809793	.	T	A	.	.	MAF_USDA=10.417
NC_035099.1	28809900	.	G	A	.	.	MAF_INRAE=3.165
NC_035099.1	28809986	.	C	T	.	.	MAF_USDA=4.098
NC_035099.1	28810004	.	T	C	.	.	MAF_INRAE=3.165
NC_035099.1	28810191	.	C	T	.	.	MAF_INRAE=15.19
NC_035099.1	28810270	.	C	A	.	.	MAF_USDA=1.639
NC_035099.1	28810303	.	A	G	.	.	MAF_USDA=3.279
NC_035099.1	28810345	.	G	A	.	.	MAF_USDA=25.0
NC_035099.1	28810379	.	T	C	.	.	MAF_USDA=4.098
NC_035099.1	28810413	.	T	C	.	.	MAF_INRAE=4.167;MAF_USDA=6.471
NC_035099.1	28810560	.	A	G	.	.	MAF_USDA=9.016
NC_035099.1	28810571	.	A	C	.	.	MAF_INRAE=5.263;MAF_USDA=22.353
NC_035099.1	28810603	.	C	T	.	.	MAF_INRAE=4.167;MAF_USDA=7.059
NC_035099.1	28810661	.	A	T	.	.	MAF_USDA=3.279
NC_035099.1	28810673	.	T	C	.	.	MAF_USDA=3.529
NC_035099.1	28810725	.	C	T	.	.	MAF_USDA=4.098
NC_035099.1	28810748	.	G	A	.	.	MAF_USDA=1.639
NC_035099.1	28810797	.	T	G	.	.	MAF_USDA=9.016
NC_035099.1	28810862	.	C	T	.	.	MAF_USDA=9.836
NC_035099.1	28810911	.	C	A	.	.	MAF_INRAE=4.43;MAF_USDA=10.714
NC_035099.1	28811008	.	T	A	.	.	MAF_USDA=4.167
NC_035099.1	28812560	.	T	C	.	.	MAF_USDA=1.667
NC_035099.1	28812659	.	G	C	.	.	MAF_INRAE=5.063;MAF_USDA=44.643
NC_035099.1	28812705	.	T	A	.	.	MAF_INRAE=41.772
NC_035099.1	28812711	.	A	G	.	.	MAF_INRAE=5.263;MAF_USDA=23.81
NC_035099.1	28812715	.	A	G	.	.	MAF_USDA=3.333
NC_035099.1	28812716	.	C	T	.	.	MAF_USDA=3.333
NC_035099.1	28812747	.	A	T	.	.	MAF_INRAE=2.532
NC_035099.1	28812877	.	C	A	.	.	MAF_USDA=7.059
NC_035099.1	28812922	.	A	T	.	.	MAF_USDA=5.738
NC_035099.1	28813097	.	A	G	.	.	MAF_USDA=3.279
NC_035099.1	28813104	.	C	T	.	.	MAF_INRAE=3.165
NC_035099.1	28813259	.	A	C	.	.	MAF_INRAE=4.43;MAF_USDA=47.059
NC_035099.1	28813320	.	C	A	.	.	MAF_INRAE=5.263;MAF_USDA=2.459
NC_035099.1	28813378	.	T	C	.	.	MAF_INRAE=4.43;MAF_USDA=31.176
NC_035099.1	28813411	.	C	A	.	.	MAF_INRAE=15.19;MAF_USDA=7.059
NC_035099.1	28813440	.	A	G	.	.	MAF_INRAE=3.165
NC_035099.1	28813537	.	A	T	.	.	MAF_INRAE=5.263;MAF_USDA=22.941
NC_035099.1	28813547	.	C	T	.	.	MAF_INRAE=1.667
NC_035099.1	28813608	.	T	G	.	.	MAF_USDA=2.459
NC_035099.1	28813643	.	G	A	.	.	MAF_USDA=1.639
NC_035099.1	28813772	.	A	C	.	.	MAF_USDA=4.118
NC_035099.1	28813868	.	T	G	.	.	MAF_USDA=11.475
NC_035099.1	28814001	.	T	C	.	.	MAF_INRAE=18.354;MAF_USDA=12.941
NC_035099.1	28814150	.	C	A	.	.	MAF_USDA=5.738
NC_035099.1	28814304	.	G	A	.	.	MAF_USDA=1.639
NC_035099.1	28814373	.	T	C	.	.	MAF_INRAE=20.253;MAF_USDA=44.706
NC_035099.1	28814491	.	G	T	.	.	MAF_USDA=1.639
NC_035099.1	28814886	.	T	C	.	.	MAF_INRAE=3.165
NC_035099.1	28815058	.	T	A	.	.	MAF_USDA=2.459
NC_035099.1	28815119	.	A	G	.	.	MAF_INRAE=5.263;MAF_USDA=34.706
NC_035099.1	28815125	.	A	G	.	.	MAF_USDA=4.167
NC_035099.1	28815129	.	A	C	.	.	MAF_INRAE=5.263;MAF_USDA=41.765
NC_035099.1	28815336	.	A	G	.	.	MAF_USDA=2.459
NC_035099.1	28815425	.	G	A	.	.	MAF_USDA=1.639
NC_035099.1	28815518	.	G	C	.	.	MAF_INRAE=31.646;MAF_USDA=23.529
NC_035099.1	28815818	.	A	G	.	.	MAF_USDA=6.557
NC_035099.1	28815872	.	A	G	.	.	MAF_INRAE=3.165
NC_035099.1	28816044	.	C	T	.	.	MAF_INRAE=5.263;MAF_USDA=25.294
NC_035099.1	28816145	.	G	A	.	.	MAF_USDA=4.167
NC_035099.1	28816221	.	C	T	.	.	MAF_INRAE=3.165
NC_035099.1	28816229	.	C	A	.	.	MAF_USDA=1.639
NC_035099.1	28816334	.	C	T	.	.	MAF_USDA=3.279
NC_035099.1	28816335	.	G	A	.	.	MAF_USDA=1.639
NC_035099.1	28816403	.	A	G	.	.	MAF_INRAE=4.43;MAF_USDA=45.294
NC_035099.1	28816556	.	T	G	.	.	MAF_INRAE=4.167;MAF_USDA=48.795
NC_035099.1	28816633	.	A	T	.	.	MAF_INRAE=43.333
NC_035099.1	28818111	.	C	T	.	.	MAF_USDA=2.459
NC_035099.1	28818196	.	C	A	.	.	MAF_USDA=43.529
NC_035099.1	28818274	.	C	T	.	.	MAF_USDA=40.0
NC_035099.1	28818287	.	G	A	.	.	MAF_USDA=1.639
NC_035099.1	28818358	.	C	A	.	.	MAF_USDA=4.098
NC_035099.1	28818371	.	T	A	.	.	MAF_USDA=2.459
NC_035099.1	28818405	.	C	T	.	.	MAF_USDA=3.279
NC_035099.1	28818502	.	C	T	.	.	MAF_USDA=2.459
NC_035099.1	28818525	.	C	G	.	.	MAF_USDA=42.941
NC_035099.1	28818542	.	A	G	.	.	MAF_USDA=43.529
NC_035099.1	28818551	.	T	A	.	.	MAF_USDA=43.529
NC_035099.1	28818556	.	G	T	.	.	MAF_USDA=43.529
NC_035099.1	28818644	.	G	A	.	.	MAF_USDA=2.459
NC_035099.1	28818887	.	T	A	.	.	MAF_USDA=1.639
NC_035099.1	28818897	.	T	G	.	.	MAF_USDA=3.279
NC_035099.1	28819020	.	A	C	.	.	MAF_INRAE=3.333;MAF_USDA=45.294
NC_035099.1	28819092	.	C	G	.	.	MAF_INRAE=3.165
NC_035099.1	28819182	.	A	G	.	.	MAF_INRAE=3.333;MAF_USDA=38.824
NC_035099.1	28819429	.	T	A	.	.	MAF_USDA=3.529
NC_035099.1	28819509	.	A	C	.	.	MAF_INRAE=3.333;MAF_USDA=42.353
NC_035099.1	28819541	.	C	T	.	.	MAF_USDA=1.639
NC_035099.1	28819551	.	C	T	.	.	MAF_USDA=7.377
NC_035099.1	28819600	.	A	G	.	.	MAF_USDA=6.557
NC_035099.1	28819710	.	T	G	.	.	MAF_INRAE=3.165
NC_035099.1	28819758	.	G	A	.	.	MAF_INRAE=5.263
NC_035099.1	28819992	.	G	A	.	.	MAF_USDA=3.279
NC_035099.1	28820005	.	G	A	.	.	MAF_USDA=3.279
NC_035099.1	28820400	.	T	G	.	.	MAF_INRAE=43.038
NC_035099.1	28820539	.	G	T	.	.	MAF_USDA=1.639
NC_035099.1	28820572	.	G	A	.	.	MAF_INRAE=3.333;MAF_USDA=45.882
NC_035099.1	28820610	.	T	C	.	.	MAF_USDA=4.098
NC_035099.1	28820662	.	A	G	.	.	MAF_USDA=3.279
NC_035099.1	28820666	.	C	T	.	.	MAF_USDA=1.639
NC_035099.1	28820729	.	T	A	.	.	MAF_INRAE=5.263
NC_035099.1	28820919	.	A	C	.	.	MAF_INRAE=24.051;MAF_USDA=29.412
NC_035099.1	28820954	.	G	T	.	.	MAF_USDA=3.279
NC_035099.1	28821313	.	G	C	.	.	MAF_USDA=3.279
NC_035099.1	28821359	.	T	G	.	.	MAF_INRAE=3.333;MAF_USDA=45.294
NC_035099.1	28821370	.	C	T	.	.	MAF_USDA=4.918
NC_035099.1	28821395	.	T	G	.	.	MAF_USDA=1.639
NC_035099.1	28821439	.	C	A	.	.	MAF_INRAE=3.333;MAF_USDA=38.235
NC_035099.1	28821560	.	C	A	.	.	MAF_USDA=8.197
NC_035099.1	28821562	.	A	G	.	.	MAF_INRAE=4.167;MAF_USDA=45.294
NC_035099.1	28821632	.	T	G	.	.	MAF_USDA=1.639
NC_035099.1	28821951	.	G	T	.	.	MAF_INRAE=5.263
NC_035099.1	28822126	.	T	G	.	.	MAF_INRAE=3.333;MAF_USDA=38.824
NC_035099.1	28822190	.	T	A	.	.	MAF_USDA=3.279
NC_035099.1	28822217	.	T	C	.	.	MAF_USDA=5.738
NC_035099.1	28822280	.	C	T	.	.	MAF_INRAE=4.167;MAF_USDA=38.824
NC_035099.1	28822500	.	C	T	.	.	MAF_USDA=1.639
NC_035099.1	28822516	.	A	T	.	.	MAF_USDA=3.279
NC_035099.1	28822601	.	A	C	.	.	MAF_INRAE=5.263
NC_035099.1	28822661	.	G	A	.	.	MAF_USDA=4.098
NC_035099.1	28822827	.	A	C	.	.	MAF_INRAE=2.5;MAF_USDA=2.083
NC_035099.1	28822895	.	A	C	.	.	MAF_INRAE=3.333;MAF_USDA=45.294
NC_035099.1	28822902	.	T	G	.	.	MAF_INRAE=3.333;MAF_USDA=2.083
NC_035099.1	28823065	.	C	A	.	.	MAF_INRAE=3.165;MAF_USDA=45.294
NC_035099.1	28823159	.	G	A	.	.	MAF_USDA=2.459
NC_035099.1	28823196	.	A	T	.	.	MAF_USDA=1.639
NC_035099.1	28823206	.	A	G	.	.	MAF_USDA=1.667
NC_035099.1	28823239	.	C	T	.	.	MAF_USDA=3.333
NC_035099.1	28823287	.	G	A	.	.	MAF_USDA=2.5
NC_035099.1	28823345	.	A	T	.	.	MAF_USDA=2.5
NC_035099.1	28823357	.	C	A	.	.	MAF_USDA=2.5
NC_035099.1	28823493	.	T	C	.	.	MAF_INRAE=41.139;MAF_USDA=2.459
NC_035099.1	28823585	.	C	T	.	.	MAF_USDA=2.353
NC_035099.1	28823653	.	C	A	.	.	MAF_INRAE=15.19
NC_035099.1	28823676	.	C	A	.	.	MAF_USDA=1.639
NC_035099.1	28823737	.	C	A	.	.	MAF_USDA=3.279
NC_035099.1	28823895	.	C	G	.	.	MAF_USDA=3.279
NC_035099.1	28823942	.	A	C	.	.	MAF_USDA=4.098
NC_035099.1	28823984	.	T	G	.	.	MAF_INRAE=37.342;MAF_USDA=42.941
NC_035099.1	28823991	.	T	A	.	.	MAF_INRAE=3.333;MAF_USDA=44.706
NC_035099.1	28824024	.	T	A	.	.	MAF_INRAE=3.333;MAF_USDA=45.294
NC_035099.1	28824047	.	G	A	.	.	MAF_INRAE=43.038
NC_035099.1	28824102	.	G	T,*	.	.	MAF_INRAE=5.263;MAF_USDA=2.083
NC_035099.1	28824185	.	G	A	.	.	MAF_USDA=4.098
NC_035099.1	28824215	.	T	C	.	.	MAF_USDA=1.639
NC_035099.1	28824267	.	G	T	.	.	MAF_USDA=1.639
NC_035099.1	28824271	.	C	A	.	.	MAF_USDA=5.294
NC_035099.1	28824280	.	T	C	.	.	MAF_INRAE=3.333;MAF_USDA=41.765
NC_035099.1	28824288	.	T	G	.	.	MAF_INRAE=4.167;MAF_USDA=50.0
NC_035099.1	28824333	.	C	A	.	.	MAF_USDA=4.706
NC_035099.1	28824340	.	A	C	.	.	MAF_INRAE=3.333;MAF_USDA=4.098
NC_035099.1	28824513	.	A	G	.	.	MAF_INRAE=15.823
NC_035099.1	28824628	.	G	T	.	.	MAF_INRAE=4.167
NC_035099.1	28824815	.	G	A	.	.	MAF_INRAE=3.333;MAF_USDA=38.824
NC_035099.1	28824818	.	G	A	.	.	MAF_USDA=18.235
NC_035099.1	28825030	.	G	A	.	.	MAF_INRAE=24.684;MAF_USDA=29.412
NC_035099.1	28825400	.	G	A	.	.	MAF_USDA=4.098
NC_035099.1	28825499	.	T	C	.	.	MAF_USDA=4.098
NC_035099.1	28825543	.	G	A	.	.	MAF_USDA=2.459
NC_035099.1	28825828	.	C	T	.	.	MAF_USDA=9.412
NC_035099.1	28825830	.	T	C	.	.	MAF_USDA=1.639
NC_035099.1	28825831	.	G	T	.	.	MAF_USDA=4.706
NC_035099.1	28825979	.	C	T	.	.	MAF_INRAE=3.333;MAF_USDA=38.824
NC_035099.1	28825988	.	A	G	.	.	MAF_USDA=4.706
NC_035099.1	28826098	.	G	C	.	.	MAF_USDA=2.353
NC_035099.1	28826109	.	G	A	.	.	MAF_USDA=4.706
NC_035099.1	28826274	.	A	G	.	.	MAF_INRAE=3.333;MAF_USDA=49.18
NC_035099.1	28826350	.	A	C	.	.	MAF_INRAE=4.167;MAF_USDA=44.706
NC_035099.1	28826878	.	A	G	.	.	MAF_USDA=4.098
NC_035099.1	28826916	.	G	A	.	.	MAF_USDA=4.098
NC_035099.1	28826933	.	C	A	.	.	MAF_USDA=1.639
NC_035099.1	28826983	.	T	G	.	.	MAF_USDA=1.667
NC_035099.1	28827080	.	T	A	.	.	MAF_USDA=3.279
NC_035099.1	28827246	.	G	T	.	.	MAF_INRAE=39.241;MAF_USDA=4.118
NC_035099.1	28827651	.	C	T	.	.	MAF_INRAE=3.797
NC_035099.1	28827723	.	C	G	.	.	MAF_USDA=3.279
NC_035099.1	28827844	.	A	C	.	.	MAF_INRAE=4.167;MAF_USDA=44.118
NC_035099.1	28827859	.	G	A	.	.	MAF_INRAE=4.43;MAF_USDA=44.706
NC_035099.1	28827867	.	T	A	.	.	MAF_USDA=4.098
NC_035099.1	28827925	.	T	G	.	.	MAF_USDA=6.25
NC_035099.1	28827971	.	G	A	.	.	MAF_USDA=4.918
NC_035099.1	28828001	.	A	G	.	.	MAF_USDA=4.098
NC_035099.1	28828062	.	T	G	.	.	MAF_INRAE=6.667
NC_035099.1	28828079	.	A	T,C	.	.	MAF_INRAE=15.789
NC_035099.1	28828086	.	G	A	.	.	MAF_USDA=1.639
NC_035099.1	28828137	.	A	C	.	.	MAF_INRAE=44.937;MAF_USDA=6.25
NC_035099.1	28828164	.	C	T	.	.	MAF_INRAE=7.5;MAF_USDA=47.619
NC_035099.1	28828165	.	G	T	.	.	MAF_INRAE=6.667;MAF_USDA=46.429
NC_035099.1	28828175	.	A	T	.	.	MAF_INRAE=7.5;MAF_USDA=47.619
NC_035099.1	28828289	.	G	T	.	.	MAF_INRAE=41.772;MAF_USDA=6.471
NC_035099.1	28828533	.	A	T	.	.	MAF_USDA=4.098
NC_035099.1	28828552	.	G	A	.	.	MAF_USDA=1.639
NC_035099.1	28828579	.	C	T	.	.	MAF_INRAE=4.167;MAF_USDA=46.471
NC_035099.1	28828966	.	G	A	.	.	MAF_USDA=2.459
NC_035099.1	28828993	.	C	T	.	.	MAF_USDA=2.459
NC_035099.1	28829296	.	A	T	.	.	MAF_USDA=4.098
NC_035099.1	28829337	.	T	C	.	.	MAF_USDA=2.941
NC_035099.1	28829403	.	A	G	.	.	MAF_USDA=1.639
NC_035099.1	28829555	.	C	T	.	.	MAF_USDA=3.279
NC_035099.1	28829574	.	C	G	.	.	MAF_USDA=3.279
NC_035099.1	28829670	.	G	A	.	.	MAF_INRAE=3.333;MAF_USDA=40.0
NC_035099.1	28829987	.	T	G	.	.	MAF_INRAE=39.241;MAF_USDA=4.118
NC_035099.1	28829997	.	C	T	.	.	MAF_USDA=41.176
NC_035099.1	28830212	.	T	C	.	.	MAF_INRAE=3.333;MAF_USDA=39.412
NC_035099.1	28830302	.	G	C	.	.	MAF_USDA=4.706
NC_035099.1	28830325	.	G	A	.	.	MAF_USDA=2.459
NC_035099.1	28830473	.	T	C	.	.	MAF_USDA=1.639
NC_035099.1	28830559	.	C	G	.	.	MAF_USDA=1.639
NC_035099.1	28830577	.	C	A	.	.	MAF_USDA=2.941
NC_035099.1	28830725	.	G	T	.	.	MAF_USDA=1.667
NC_035099.1	28830775	.	A	T	.	.	MAF_USDA=2.459
NC_035099.1	28830891	.	A	G	.	.	MAF_USDA=2.459
NC_035099.1	28831270	.	A	T	.	.	MAF_USDA=3.279
NC_035099.1	28831290	.	C	A	.	.	MAF_USDA=4.706
NC_035099.1	28831540	.	G	T	.	.	MAF_USDA=3.279
NC_035099.1	28831847	.	G	T	.	.	MAF_INRAE=26.316;MAF_USDA=4.118
NC_035099.1	28831883	.	T	G	.	.	MAF_USDA=8.197
NC_035099.1	28832105	.	C	T	.	.	MAF_INRAE=3.333;MAF_USDA=13.115
NC_035099.1	28832153	.	A	T	.	.	MAF_USDA=3.333
NC_035099.1	28832270	.	C	A	.	.	MAF_USDA=4.918
NC_035099.1	28832308	.	G	A	.	.	MAF_USDA=2.459
NC_035099.1	28832351	.	C	T	.	.	MAF_USDA=5.882
NC_035099.1	28832381	.	G	A	.	.	MAF_USDA=2.459
NC_035099.1	28832406	.	A	G	.	.	MAF_INRAE=3.165
NC_035099.1	28832458	.	G	T	.	.	MAF_INRAE=4.167;MAF_USDA=7.377
NC_035099.1	28832539	.	G	T	.	.	MAF_INRAE=43.038;MAF_USDA=41.765
NC_035099.1	28832544	.	T	G	.	.	MAF_USDA=8.197
NC_035099.1	28832706	.	C	T	.	.	MAF_USDA=2.459
NC_035099.1	28832712	.	A	C	.	.	MAF_USDA=1.765
NC_035099.1	28832781	.	G	T	.	.	MAF_USDA=2.459
NC_035099.1	28832813	.	C	G	.	.	MAF_USDA=7.377
NC_035099.1	28832870	.	A	C	.	.	MAF_USDA=4.706
NC_035099.1	28832877	.	G	A	.	.	MAF_USDA=4.706
NC_035099.1	28832890	.	A	T	.	.	MAF_USDA=1.639
NC_035099.1	28833087	.	C	T	.	.	MAF_INRAE=38.608;MAF_USDA=5.882
NC_035099.1	28833267	.	C	T	.	.	MAF_USDA=3.279
NC_035099.1	28833372	.	T	C	.	.	MAF_USDA=2.459
NC_035099.1	28833378	.	A	T	.	.	MAF_INRAE=39.241;MAF_USDA=16.471
NC_035099.1	28833458	.	G	A	.	.	MAF_USDA=1.667
NC_035099.1	28833524	.	G	T	.	.	MAF_INRAE=3.165;MAF_USDA=4.706
NC_035099.1	28833531	.	G	A	.	.	MAF_USDA=6.557
NC_035099.1	28833746	.	C	T	.	.	MAF_USDA=6.557
NC_035099.1	28833825	.	A	G	.	.	MAF_INRAE=3.333;MAF_USDA=15.574
NC_035099.1	28833841	.	G	A	.	.	MAF_USDA=3.279
NC_035099.1	28833930	.	A	T	.	.	MAF_USDA=3.279
NC_035099.1	28834091	.	A	G	.	.	MAF_INRAE=42.405;MAF_USDA=47.647
NC_035099.1	28834260	.	G	A	.	.	MAF_USDA=1.667
NC_035099.1	28834334	.	C	A	.	.	MAF_USDA=2.5
NC_035099.1	28834347	.	C	G	.	.	MAF_INRAE=42.405;MAF_USDA=47.619
NC_035099.1	28834358	.	T	C	.	.	MAF_USDA=3.333
NC_035099.1	28834374	.	C	T	.	.	MAF_INRAE=39.241;MAF_USDA=17.059
NC_035099.1	28834466	.	C	T	.	.	MAF_INRAE=3.333;MAF_USDA=6.471
NC_035099.1	28834522	.	T	C	.	.	MAF_USDA=1.639
NC_035099.1	28834571	.	C	G	.	.	MAF_USDA=4.098
NC_035099.1	28834759	.	A	C	.	.	MAF_INRAE=3.333;MAF_USDA=15.574
NC_035099.1	28834765	.	C	T	.	.	MAF_USDA=5.738
NC_035099.1	28834771	.	T	G	.	.	MAF_USDA=4.098
NC_035099.1	28834941	.	G	A	.	.	MAF_INRAE=4.167;MAF_USDA=8.197
NC_035099.1	28834986	.	T	C	.	.	MAF_INRAE=26.316;MAF_USDA=22.941
NC_035099.1	28835097	.	T	A	.	.	MAF_INRAE=18.354;MAF_USDA=41.176
NC_035099.1	28835101	.	C	T	.	.	MAF_INRAE=15.833;MAF_USDA=44.118
NC_035099.1	28835109	.	T	C	.	.	MAF_INRAE=18.354;MAF_USDA=40.588
NC_035099.1	28835278	.	A	C	.	.	MAF_USDA=10.0
NC_035099.1	28835288	.	A	G	.	.	MAF_USDA=5.738
NC_035099.1	28835292	.	C	T	.	.	MAF_USDA=1.639
NC_035099.1	28835325	.	T	C	.	.	MAF_USDA=36.471
NC_035099.1	28835379	.	C	T	.	.	MAF_USDA=5.294
NC_035099.1	28835428	.	A	T	.	.	MAF_USDA=8.235
NC_035099.1	28835474	.	T	A	.	.	MAF_INRAE=3.165
NC_035099.1	28835475	.	C	A	.	.	MAF_INRAE=2.5
NC_035099.1	28835685	.	C	A	.	.	MAF_USDA=3.279
NC_035099.1	28835691	.	C	A	.	.	MAF_INRAE=25.949;MAF_USDA=29.412
NC_035099.1	28835695	.	G	T	.	.	MAF_INRAE=29.167;MAF_USDA=29.412
NC_035099.1	28835709	.	A	G	.	.	MAF_INRAE=25.949;MAF_USDA=30.0
NC_035099.1	28835742	.	C	T	.	.	MAF_INRAE=25.949;MAF_USDA=29.412
NC_035099.1	28835743	.	A	G	.	.	MAF_USDA=5.294
NC_035099.1	28835745	.	A	G	.	.	MAF_INRAE=29.167;MAF_USDA=30.0
NC_035099.1	28835791	.	T	A	.	.	MAF_INRAE=25.949;MAF_USDA=30.0
NC_035099.1	28835871	.	A	T	.	.	MAF_INRAE=3.333
NC_035099.1	28835950	.	C	T	.	.	MAF_INRAE=34.177;MAF_USDA=30.588
NC_035099.1	28836072	.	T	C	.	.	MAF_INRAE=25.316;MAF_USDA=28.235
NC_035099.1	28836212	.	C	A	.	.	MAF_INRAE=25.949;MAF_USDA=30.0
NC_035099.1	28836298	.	C	A	.	.	MAF_USDA=1.639
NC_035099.1	28836360	.	G	T	.	.	MAF_INRAE=27.848;MAF_USDA=28.235
NC_035099.1	28836361	.	T	A	.	.	MAF_INRAE=30.0;MAF_USDA=28.235
NC_035099.1	28836678	.	G	T	.	.	MAF_USDA=38.525
NC_035099.1	28836682	.	A	C	.	.	MAF_USDA=12.5
NC_035099.1	28836823	.	G	A	.	.	MAF_USDA=1.639
NC_035099.1	28836840	.	G	A	.	.	MAF_INRAE=3.333;MAF_USDA=6.471
NC_035099.1	28836847	.	G	A	.	.	MAF_INRAE=25.949;MAF_USDA=30.588
NC_035099.1	28836954	.	C	A	.	.	MAF_INRAE=26.582;MAF_USDA=31.176
NC_035099.1	28837137	.	G	A	.	.	MAF_USDA=5.882
NC_035099.1	28837186	.	T	A	.	.	MAF_USDA=5.882
NC_035099.1	28837217	.	C	A	.	.	MAF_USDA=1.639
NC_035099.1	28837283	.	A	C	.	.	MAF_USDA=2.459
NC_035099.1	28837348	.	G	A	.	.	MAF_INRAE=26.582;MAF_USDA=27.083
NC_035099.1	28837402	.	T	G	.	.	MAF_USDA=39.167
NC_035099.1	28837505	.	T	C	.	.	MAF_USDA=2.459
NC_035099.1	28837571	.	A	G	.	.	MAF_INRAE=3.165
NC_035099.1	28837891	.	T	C	.	.	MAF_INRAE=3.333;MAF_USDA=6.471
NC_035099.1	28838039	.	A	G	.	.	MAF_INRAE=29.747;MAF_USDA=19.643
NC_035099.1	28838090	.	C	G	.	.	MAF_USDA=1.639
NC_035099.1	28838192	.	G	A	.	.	MAF_INRAE=28.481;MAF_USDA=24.118
NC_035099.1	28838214	.	C	T	.	.	MAF_USDA=4.706
NC_035099.1	28838270	.	G	T	.	.	MAF_INRAE=15.789
NC_035099.1	28838285	.	A	G	.	.	MAF_INRAE=25.316;MAF_USDA=29.412
NC_035099.1	28838317	.	G	A	.	.	MAF_INRAE=28.481;MAF_USDA=25.294
NC_035099.1	28838318	.	T	A	.	.	MAF_INRAE=32.5;MAF_USDA=25.294
NC_035099.1	28838398	.	A	T	.	.	MAF_USDA=1.639
NC_035099.1	28838433	.	G	A	.	.	MAF_USDA=12.295
NC_035099.1	28838497	.	G	A	.	.	MAF_INRAE=28.481;MAF_USDA=22.917
NC_035099.1	28838533	.	C	T	.	.	MAF_INRAE=2.5;MAF_USDA=8.333
NC_035099.1	28838637	.	C	T	.	.	MAF_USDA=2.459
NC_035099.1	28838762	.	G	A	.	.	MAF_INRAE=25.949;MAF_USDA=30.588
NC_035099.1	28838785	.	A	C	.	.	MAF_USDA=12.5
NC_035099.1	28838786	.	A	T	.	.	MAF_USDA=12.5
NC_035099.1	28838802	.	C	A	.	.	MAF_USDA=1.639
NC_035099.1	28838810	.	C	T	.	.	MAF_INRAE=28.481;MAF_USDA=14.706
NC_035099.1	28838822	.	C	T	.	.	MAF_USDA=12.5
NC_035099.1	28838865	.	T	C	.	.	MAF_USDA=3.279
NC_035099.1	28838888	.	T	C	.	.	MAF_USDA=3.279
NC_035099.1	28838905	.	C	T	.	.	MAF_INRAE=28.481;MAF_USDA=24.706
NC_035099.1	28839161	.	C	T	.	.	MAF_INRAE=3.165
NC_035099.1	28839172	.	C	A	.	.	MAF_USDA=40.164
NC_035099.1	28839199	.	C	T	.	.	MAF_INRAE=3.333;MAF_USDA=4.918
NC_035099.1	28839368	.	G	A	.	.	MAF_USDA=1.639
NC_035099.1	28839378	.	G	A	.	.	MAF_INRAE=24.051;MAF_USDA=28.824
NC_035099.1	28839432	.	C	A	.	.	MAF_USDA=4.098
NC_035099.1	28839486	.	A	G	.	.	MAF_USDA=5.882
NC_035099.1	28839584	.	A	G	.	.	MAF_INRAE=3.333;MAF_USDA=13.529
NC_035099.1	28839620	.	A	G	.	.	MAF_INRAE=5.263
NC_035099.1	28839632	.	G	A	.	.	MAF_INRAE=25.949;MAF_USDA=29.412
NC_035099.1	28839681	.	G	A	.	.	MAF_INRAE=24.684;MAF_USDA=29.412
NC_035099.1	28839758	.	C	T	.	.	MAF_INRAE=24.684;MAF_USDA=29.412
NC_035099.1	28839884	.	C	T	.	.	MAF_INRAE=5.263;MAF_USDA=1.639
NC_035099.1	28839964	.	G	T	.	.	MAF_USDA=40.164
NC_035099.1	28839971	.	A	G	.	.	MAF_USDA=6.471
NC_035099.1	28839985	.	T	G	.	.	MAF_USDA=6.557
NC_035099.1	28840014	.	A	T	.	.	MAF_USDA=1.639
NC_035099.1	28840035	.	T	A	.	.	MAF_USDA=1.639
NC_035099.1	28840093	.	C	T	.	.	MAF_USDA=2.459
NC_035099.1	28840142	.	C	T	.	.	MAF_USDA=1.639
NC_035099.1	28840180	.	C	A	.	.	MAF_INRAE=29.114;MAF_USDA=25.294
NC_035099.1	28840245	.	A	G	.	.	MAF_INRAE=25.316;MAF_USDA=28.824
NC_035099.1	28840317	.	G	A	.	.	MAF_INRAE=28.481;MAF_USDA=25.294
NC_035099.1	28840331	.	A	G	.	.	MAF_USDA=5.882
NC_035099.1	28840348	.	C	T	.	.	MAF_USDA=1.639
NC_035099.1	28840398	.	G	A	.	.	MAF_INRAE=28.481;MAF_USDA=23.214
NC_035099.1	28840504	.	C	G	.	.	MAF_USDA=4.098
NC_035099.1	28840706	.	C	G	.	.	MAF_USDA=3.279
NC_035099.1	28840707	.	G	T	.	.	MAF_USDA=3.279
NC_035099.1	28840769	.	G	A	.	.	MAF_INRAE=24.684;MAF_USDA=28.824
NC_035099.1	28840875	.	G	A	.	.	MAF_USDA=3.279
NC_035099.1	28840886	.	T	C	.	.	MAF_INRAE=28.481;MAF_USDA=25.294
NC_035099.1	28840902	.	C	T	.	.	MAF_INRAE=3.333;MAF_USDA=4.098
NC_035099.1	28840904	.	T	C	.	.	MAF_INRAE=24.684;MAF_USDA=28.571
NC_035099.1	28840939	.	G	A	.	.	MAF_INRAE=27.848;MAF_USDA=27.059
NC_035099.1	28840971	.	G	C	.	.	MAF_INRAE=3.165
NC_035099.1	28841021	.	G	A	.	.	MAF_USDA=36.885
NC_035099.1	28841167	.	G	T	.	.	MAF_INRAE=24.684;MAF_USDA=29.167
NC_035099.1	28841177	.	T	A	.	.	MAF_INRAE=24.684;MAF_USDA=29.167
NC_035099.1	28841293	.	A	T	.	.	MAF_USDA=4.098
NC_035099.1	28841317	.	C	A	.	.	MAF_INRAE=3.333;MAF_USDA=5.882
NC_035099.1	28841327	.	G	A	.	.	MAF_USDA=5.738
NC_035099.1	28841336	.	C	T	.	.	MAF_INRAE=32.911;MAF_USDA=14.118
NC_035099.1	28841388	.	G	A	.	.	MAF_USDA=4.098
NC_035099.1	28841505	.	T	A	.	.	MAF_USDA=3.279
NC_035099.1	28841546	.	G	A	.	.	MAF_INRAE=25.949;MAF_USDA=30.0
NC_035099.1	28841548	.	C	T	.	.	MAF_INRAE=3.333;MAF_USDA=5.882
NC_035099.1	28841661	.	G	A	.	.	MAF_INRAE=28.481;MAF_USDA=24.706
NC_035099.1	28841718	.	G	C	.	.	MAF_USDA=5.882
NC_035099.1	28841790	.	G	A	.	.	MAF_INRAE=3.333;MAF_USDA=7.059
NC_035099.1	28841846	.	G	A	.	.	MAF_USDA=3.529
NC_035099.1	28841903	.	T	A	.	.	MAF_USDA=6.471
NC_035099.1	28841904	.	A	T	.	.	MAF_USDA=6.471
NC_035099.1	28841906	.	G	C	.	.	MAF_USDA=39.344
NC_035099.1	28842272	.	G	A	.	.	MAF_INRAE=28.481;MAF_USDA=34.118
NC_035099.1	28842292	.	G	A	.	.	MAF_INRAE=16.456;MAF_USDA=2.459
NC_035099.1	28842389	.	G	A	.	.	MAF_INRAE=9.494;MAF_USDA=7.647
NC_035099.1	28842481	.	A	G	.	.	MAF_USDA=2.459
NC_035099.1	28842520	.	C	T	.	.	MAF_INRAE=16.456;MAF_USDA=2.459
NC_035099.1	28842550	.	C	A	.	.	MAF_USDA=2.459
NC_035099.1	28842579	.	C	T	.	.	MAF_INRAE=28.481;MAF_USDA=36.471
NC_035099.1	28842617	.	G	T	.	.	MAF_INRAE=9.494;MAF_USDA=8.235
NC_035099.1	28842649	.	A	G	.	.	MAF_USDA=5.882
NC_035099.1	28842657	.	G	T	.	.	MAF_USDA=1.639
NC_035099.1	28842711	.	G	A	.	.	MAF_INRAE=3.333;MAF_USDA=6.471
NC_035099.1	28842740	.	C	T	.	.	MAF_INRAE=16.456;MAF_USDA=2.5
NC_035099.1	28842762	.	C	G	.	.	MAF_INRAE=9.494;MAF_USDA=9.524
NC_035099.1	28842766	.	A	G	.	.	MAF_USDA=2.976
NC_035099.1	28842801	.	A	G	.	.	MAF_USDA=5.882
NC_035099.1	28842872	.	A	T	.	.	MAF_USDA=5.882
NC_035099.1	28842923	.	C	T	.	.	MAF_USDA=39.344
NC_035099.1	28842969	.	C	T	.	.	MAF_USDA=1.639
NC_035099.1	28843033	.	G	A	.	.	MAF_INRAE=3.333;MAF_USDA=4.167
NC_035099.1	28843085	.	T	A	.	.	MAF_USDA=9.016
NC_035099.1	28843086	.	G	A	.	.	MAF_USDA=9.016
NC_035099.1	28843125	.	C	T	.	.	MAF_USDA=9.016
NC_035099.1	28843126	.	T	G	.	.	MAF_USDA=1.639
NC_035099.1	28843138	.	T	A	.	.	MAF_USDA=9.016
NC_035099.1	28843142	.	T	A	.	.	MAF_USDA=7.377
NC_035099.1	28843176	.	A	C	.	.	MAF_INRAE=3.165
NC_035099.1	28843339	.	C	T	.	.	MAF_USDA=2.459
NC_035099.1	28843547	.	G	T	.	.	MAF_INRAE=25.316;MAF_USDA=29.412
NC_035099.1	28843578	.	G	T	.	.	MAF_USDA=3.279
NC_035099.1	28843594	.	T	A	.	.	MAF_INRAE=39.241
NC_035099.1	28843609	.	T	C	.	.	MAF_USDA=5.882
NC_035099.1	28843688	.	T	A	.	.	MAF_USDA=2.459
NC_035099.1	28843771	.	T	G	.	.	MAF_USDA=40.164
NC_035099.1	28843772	.	C	T	.	.	MAF_INRAE=5.263
NC_035099.1	28843800	.	A	G	.	.	MAF_USDA=5.882
NC_035099.1	28844107	.	C	T	.	.	MAF_INRAE=29.114;MAF_USDA=25.882
NC_035099.1	28844120	.	A	G	.	.	MAF_USDA=3.279
NC_035099.1	28844266	.	A	G	.	.	MAF_USDA=5.882
NC_035099.1	28844438	.	G	A	.	.	MAF_USDA=5.882
NC_035099.1	28844655	.	C	G	.	.	MAF_INRAE=2.632;MAF_USDA=16.393
NC_035099.1	28844665	.	T	C	.	.	MAF_INRAE=2.632;MAF_USDA=18.033
NC_035099.1	28844668	.	T	C	.	.	MAF_USDA=1.639
NC_035099.1	28844724	.	T	A	.	.	MAF_USDA=18.033
NC_035099.1	28844728	.	T	C	.	.	MAF_USDA=18.033
NC_035099.1	28844733	.	T	C	.	.	MAF_USDA=12.5
NC_035099.1	28844753	.	A	T	.	.	MAF_INRAE=32.5;MAF_USDA=22.353
NC_035099.1	28844797	.	A	T	.	.	MAF_USDA=18.033
NC_035099.1	28844803	.	C	A	.	.	MAF_INRAE=32.5;MAF_USDA=23.529
NC_035099.1	28844811	.	G	A	.	.	MAF_INRAE=3.333;MAF_USDA=6.471
NC_035099.1	28844822	.	G	C	.	.	MAF_USDA=17.213
NC_035099.1	28844838	.	C	T	.	.	MAF_USDA=14.754
NC_035099.1	28844852	.	C	T	.	.	MAF_USDA=12.295
NC_035099.1	28844854	.	G	A	.	.	MAF_USDA=12.295
NC_035099.1	28845004	.	G	A	.	.	MAF_USDA=5.738
NC_035099.1	28845019	.	G	A	.	.	MAF_INRAE=15.19
NC_035099.1	28845089	.	T	A	.	.	MAF_INRAE=3.333;MAF_USDA=6.471
NC_035099.1	28845090	.	G	T	.	.	MAF_INRAE=3.333;MAF_USDA=6.471
NC_035099.1	28845095	.	G	A	.	.	MAF_INRAE=28.481;MAF_USDA=25.882
NC_035099.1	28845214	.	C	G	.	.	MAF_INRAE=3.333;MAF_USDA=7.059
NC_035099.1	28845222	.	A	G	.	.	MAF_USDA=39.344
NC_035099.1	28845285	.	C	G	.	.	MAF_USDA=6.471
NC_035099.1	28845347	.	C	A	.	.	MAF_USDA=2.459
NC_035099.1	28845399	.	C	A	.	.	MAF_USDA=2.459
NC_035099.1	28845404	.	T	C	.	.	MAF_USDA=7.059
NC_035099.1	28845507	.	T	C	.	.	MAF_INRAE=34.167;MAF_USDA=22.917
NC_035099.1	28845510	.	C	T	.	.	MAF_USDA=2.459
NC_035099.1	28846484	.	C	A	.	.	MAF_USDA=4.167
NC_035099.1	28846533	.	C	A	.	.	MAF_USDA=31.25
NC_035099.1	28846657	.	C	T	.	.	MAF_INRAE=24.684;MAF_USDA=41.765
NC_035099.1	28846853	.	C	A	.	.	MAF_INRAE=27.215;MAF_USDA=35.294
NC_035099.1	28846947	.	G	A	.	.	MAF_USDA=2.459
NC_035099.1	28847009	.	A	T	.	.	MAF_USDA=4.098
NC_035099.1	28847146	.	A	G	.	.	MAF_USDA=1.639
NC_035099.1	28847192	.	C	T	.	.	MAF_USDA=1.639
NC_035099.1	28847442	.	T	A	.	.	MAF_USDA=1.765
NC_035099.1	28847459	.	T	C	.	.	MAF_USDA=30.328
NC_035099.1	28847554	.	T	A	.	.	MAF_USDA=2.459
NC_035099.1	28847609	.	C	T	.	.	MAF_INRAE=3.333;MAF_USDA=7.377
NC_035099.1	28847731	.	G	A	.	.	MAF_USDA=2.459
NC_035099.1	28847903	.	G	A	.	.	MAF_USDA=2.459
NC_035099.1	28847964	.	A	G	.	.	MAF_INRAE=33.544;MAF_USDA=39.412
NC_035099.1	28848005	.	C	G	.	.	MAF_INRAE=3.333;MAF_USDA=8.824
NC_035099.1	28848009	.	T	G	.	.	MAF_INRAE=43.671;MAF_USDA=11.176
NC_035099.1	28848033	.	G	C	.	.	MAF_USDA=2.459
NC_035099.1	28848123	.	T	A	.	.	MAF_USDA=4.098
NC_035099.1	28848178	.	A	C	.	.	MAF_INRAE=34.81;MAF_USDA=38.824
NC_035099.1	28848253	.	T	G	.	.	MAF_INRAE=32.911;MAF_USDA=21.765
NC_035099.1	28848580	.	G	T	.	.	MAF_USDA=28.689
NC_035099.1	28848645	.	C	A	.	.	MAF_USDA=1.639
NC_035099.1	28848647	.	C	A	.	.	MAF_INRAE=33.544;MAF_USDA=38.235
NC_035099.1	28848725	.	G	C	.	.	MAF_INRAE=33.544;MAF_USDA=39.412
NC_035099.1	28848770	.	G	A	.	.	MAF_USDA=2.459
NC_035099.1	28848771	.	C	A	.	.	MAF_USDA=1.639
NC_035099.1	28848790	.	T	C	.	.	MAF_INRAE=33.544;MAF_USDA=38.824
NC_035099.1	28848813	.	T	G	.	.	MAF_INRAE=34.177;MAF_USDA=38.824
NC_035099.1	28848899	.	C	T	.	.	MAF_USDA=4.098
NC_035099.1	28848968	.	T	A	.	.	MAF_INRAE=13.291;MAF_USDA=8.235
NC_035099.1	28848991	.	C	A	.	.	MAF_USDA=1.639
NC_035099.1	28849000	.	C	T	.	.	MAF_USDA=1.639
NC_035099.1	28849295	.	T	G	.	.	MAF_INRAE=35.833
NC_035099.1	28849313	.	G	A	.	.	MAF_INRAE=37.342;MAF_USDA=31.176
NC_035099.1	28849314	.	T	C	.	.	MAF_INRAE=4.167;MAF_USDA=42.941
NC_035099.1	28849318	.	T	A	.	.	MAF_INRAE=31.667;MAF_USDA=22.353
NC_035099.1	28849350	.	A	G	.	.	MAF_INRAE=5.263;MAF_USDA=6.471
NC_035099.1	28849414	.	T	G	.	.	MAF_INRAE=16.456;MAF_USDA=8.235
NC_035099.1	28849544	.	T	C	.	.	MAF_USDA=3.279
NC_035099.1	28849610	.	G	A	.	.	MAF_USDA=3.279
NC_035099.1	28849900	.	A	T	.	.	MAF_INRAE=3.165
NC_035099.1	28850090	.	C	A	.	.	MAF_INRAE=33.544;MAF_USDA=22.353
NC_035099.1	28850266	.	G	A	.	.	MAF_INRAE=36.709;MAF_USDA=32.941
NC_035099.1	28850270	.	A	T	.	.	MAF_USDA=1.639
NC_035099.1	28850390	.	A	C	.	.	MAF_INRAE=17.089;MAF_USDA=8.235
NC_035099.1	28850452	.	A	G	.	.	MAF_INRAE=36.076;MAF_USDA=43.75
NC_035099.1	28850514	.	C	T	.	.	MAF_INRAE=2.5;MAF_USDA=7.059
NC_035099.1	28850555	.	G	A	.	.	MAF_INRAE=33.544;MAF_USDA=22.353
NC_035099.1	28850594	.	T	G	.	.	MAF_INRAE=36.076;MAF_USDA=31.765
NC_035099.1	28850648	.	G	A	.	.	MAF_INRAE=36.076;MAF_USDA=31.176
NC_035099.1	28850664	.	T	C	.	.	MAF_USDA=2.459
NC_035099.1	28850714	.	A	G	.	.	MAF_USDA=8.824
NC_035099.1	28850812	.	A	G	.	.	MAF_INRAE=36.076;MAF_USDA=30.588
NC_035099.1	28850899	.	T	G	.	.	MAF_INRAE=3.333;MAF_USDA=7.143
NC_035099.1	28851129	.	T	G	.	.	MAF_INRAE=36.076;MAF_USDA=31.176
NC_035099.1	28851170	.	A	C	.	.	MAF_USDA=2.459
NC_035099.1	28851285	.	T	G	.	.	MAF_INRAE=3.333;MAF_USDA=44.262
NC_035099.1	28851346	.	G	A	.	.	MAF_USDA=3.279
NC_035099.1	28851431	.	G	A	.	.	MAF_INRAE=36.076;MAF_USDA=31.176
NC_035099.1	28851441	.	C	T	.	.	MAF_USDA=1.667
NC_035099.1	28851463	.	C	A	.	.	MAF_INRAE=3.333;MAF_USDA=7.143
NC_035099.1	28851491	.	G	T	.	.	MAF_USDA=2.459
NC_035099.1	28851547	.	T	C	.	.	MAF_INRAE=36.076;MAF_USDA=33.529
NC_035099.1	28851560	.	A	T	.	.	MAF_INRAE=36.709;MAF_USDA=33.529
NC_035099.1	28851580	.	A	G	.	.	MAF_USDA=1.639
NC_035099.1	28851616	.	T	A	.	.	MAF_USDA=4.918
NC_035099.1	28851751	.	G	A	.	.	MAF_USDA=4.118
NC_035099.1	28851754	.	C	T	.	.	MAF_USDA=4.167
NC_035099.1	28851796	.	A	C	.	.	MAF_USDA=5.738
NC_035099.1	28851923	.	C	A	.	.	MAF_INRAE=45.833
NC_035099.1	28852069	.	T	C	.	.	MAF_INRAE=36.709;MAF_USDA=31.765
NC_035099.1	28852183	.	T	C	.	.	MAF_INRAE=36.076;MAF_USDA=34.706
NC_035099.1	28852278	.	C	A	.	.	MAF_USDA=3.279
NC_035099.1	28852295	.	A	T	.	.	MAF_USDA=1.639
NC_035099.1	28852383	.	T	G	.	.	MAF_INRAE=3.333;MAF_USDA=5.882
NC_035099.1	28852416	.	T	C	.	.	MAF_INRAE=36.076;MAF_USDA=31.765
NC_035099.1	28852486	.	G	T	.	.	MAF_INRAE=3.165
NC_035099.1	28852518	.	A	T	.	.	MAF_USDA=3.279
NC_035099.1	28852660	.	G	T	.	.	MAF_USDA=2.459
NC_035099.1	28852663	.	T	A	.	.	MAF_INRAE=5.263;MAF_USDA=6.471
NC_035099.1	28852677	.	T	A	.	.	MAF_INRAE=5.263;MAF_USDA=6.471
NC_035099.1	28852720	.	G	T	.	.	MAF_USDA=8.197
NC_035099.1	28852738	.	C	T	.	.	MAF_USDA=2.459
NC_035099.1	28852801	.	C	A	.	.	MAF_INRAE=36.076;MAF_USDA=31.765
NC_035099.1	28852834	.	C	G	.	.	MAF_INRAE=36.076;MAF_USDA=31.176
NC_035099.1	28852881	.	G	A	.	.	MAF_INRAE=36.076;MAF_USDA=31.765
NC_035099.1	28852904	.	T	C	.	.	MAF_USDA=2.459
NC_035099.1	28853019	.	C	A	.	.	MAF_USDA=1.639
NC_035099.1	28853025	.	C	A	.	.	MAF_USDA=1.639
NC_035099.1	28853054	.	A	G	.	.	MAF_INRAE=36.709;MAF_USDA=31.176
NC_035099.1	28853070	.	C	T	.	.	MAF_INRAE=36.076;MAF_USDA=31.765
NC_035099.1	28853101	.	C	T	.	.	MAF_USDA=3.279
NC_035099.1	28853106	.	T	C	.	.	MAF_INRAE=36.076;MAF_USDA=31.176
NC_035099.1	28853188	.	T	C	.	.	MAF_INRAE=39.873
NC_035099.1	28853246	.	A	C	.	.	MAF_INRAE=42.105;MAF_USDA=21.765
NC_035099.1	28853360	.	A	G	.	.	MAF_USDA=3.279
NC_035099.1	28853377	.	C	G	.	.	MAF_USDA=1.639
NC_035099.1	28853416	.	C	A	.	.	MAF_USDA=1.639
NC_035099.1	28853420	.	A	G	.	.	MAF_INRAE=3.333;MAF_USDA=8.235
NC_035099.1	28853538	.	T	C	.	.	MAF_INRAE=37.342;MAF_USDA=33.529
NC_035099.1	28853553	.	C	A	.	.	MAF_USDA=3.279
NC_035099.1	28853592	.	C	T	.	.	MAF_INRAE=3.333;MAF_USDA=7.647
NC_035099.1	28853713	.	G	A	.	.	MAF_USDA=2.459
NC_035099.1	28853738	.	A	C	.	.	MAF_INRAE=36.076;MAF_USDA=36.471
NC_035099.1	28853820	.	C	A	.	.	MAF_INRAE=36.709;MAF_USDA=31.176
NC_035099.1	28853922	.	T	A	.	.	MAF_USDA=1.639
NC_035099.1	28854020	.	G	A	.	.	MAF_INRAE=35.443;MAF_USDA=31.765
NC_035099.1	28854080	.	A	T	.	.	MAF_INRAE=36.076;MAF_USDA=32.353
NC_035099.1	28854081	.	C	A	.	.	MAF_INRAE=34.167;MAF_USDA=32.353
NC_035099.1	28854244	.	C	A	.	.	MAF_INRAE=36.076;MAF_USDA=31.765
NC_035099.1	28854245	.	A	C	.	.	MAF_USDA=2.459
NC_035099.1	28854408	.	C	A	.	.	MAF_INRAE=35.0;MAF_USDA=43.75
NC_035099.1	28854444	.	C	T	.	.	MAF_INRAE=3.333;MAF_USDA=8.235
NC_035099.1	28854445	.	C	T	.	.	MAF_INRAE=34.167;MAF_USDA=31.176
NC_035099.1	28854455	.	C	A	.	.	MAF_INRAE=35.0;MAF_USDA=30.588
NC_035099.1	28854457	.	T	G	.	.	MAF_INRAE=35.0;MAF_USDA=30.588
NC_035099.1	28854509	.	A	G	.	.	MAF_USDA=1.639
NC_035099.1	28854560	.	G	A	.	.	MAF_INRAE=5.263;MAF_USDA=6.471
NC_035099.1	28854585	.	T	C	.	.	MAF_USDA=11.475
NC_035099.1	28854706	.	C	A	.	.	MAF_USDA=4.167
NC_035099.1	28854843	.	C	G	.	.	MAF_INRAE=3.333;MAF_USDA=7.647
NC_035099.1	28854985	.	T	A	.	.	MAF_INRAE=36.709;MAF_USDA=31.176
NC_035099.1	28855113	.	T	C	.	.	MAF_INRAE=36.076;MAF_USDA=31.765
NC_035099.1	28855198	.	C	A	.	.	MAF_USDA=4.098
NC_035099.1	28855204	.	T	C	.	.	MAF_USDA=1.639
NC_035099.1	28855325	.	T	A	.	.	MAF_INRAE=36.709;MAF_USDA=31.765
NC_035099.1	28855364	.	A	T	.	.	MAF_INRAE=36.076;MAF_USDA=31.176
NC_035099.1	28855388	.	G	T	.	.	MAF_INRAE=36.076;MAF_USDA=31.176
NC_035099.1	28855456	.	C	A	.	.	MAF_INRAE=3.333;MAF_USDA=12.5
NC_035099.1	28855579	.	T	A	.	.	MAF_INRAE=36.076;MAF_USDA=31.176
NC_035099.1	28855648	.	C	T	.	.	MAF_USDA=1.639
NC_035099.1	28855709	.	T	A	.	.	MAF_USDA=47.917
NC_035099.1	28855710	.	G	A	.	.	MAF_USDA=47.917
NC_035099.1	28855738	.	C	A	.	.	MAF_USDA=3.279
NC_035099.1	28856018	.	G	C	.	.	MAF_USDA=4.348
NC_035099.1	28856202	.	G	C	.	.	MAF_USDA=36.957
NC_035099.1	28856204	.	C	T	.	.	MAF_USDA=10.833
NC_035099.1	28856310	.	G	C	.	.	MAF_USDA=41.667
NC_035099.1	28856381	.	C	T	.	.	MAF_USDA=37.5
NC_035099.1	28856521	.	T	G	.	.	MAF_INRAE=37.5;MAF_USDA=43.75
NC_035099.1	28856639	.	A	C	.	.	MAF_USDA=7.647
NC_035099.1	28856732	.	C	T	.	.	MAF_INRAE=3.797;MAF_USDA=4.918
NC_035099.1	28856768	.	G	A	.	.	MAF_INRAE=32.911;MAF_USDA=22.353
NC_035099.1	28856825	.	G	T	.	.	MAF_USDA=2.353
NC_035099.1	28856893	.	G	T	.	.	MAF_USDA=1.639
NC_035099.1	28856933	.	G	A	.	.	MAF_USDA=3.279
NC_035099.1	28856969	.	C	T	.	.	MAF_INRAE=3.165
NC_035099.1	28856985	.	G	A	.	.	MAF_INRAE=3.165
NC_035099.1	28856991	.	G	A	.	.	MAF_INRAE=3.165
NC_035099.1	28857017	.	T	C	.	.	MAF_INRAE=36.709;MAF_USDA=35.119
NC_035099.1	28857027	.	T	C	.	.	MAF_INRAE=3.165
NC_035099.1	28857083	.	C	T	.	.	MAF_INRAE=2.5;MAF_USDA=7.143
NC_035099.1	28857233	.	C	A	.	.	MAF_USDA=5.0
NC_035099.1	28857237	.	G	A	.	.	MAF_INRAE=3.333;MAF_USDA=7.143
NC_035099.1	28857337	.	C	T	.	.	MAF_USDA=1.639
NC_035099.1	28857338	.	G	A	.	.	MAF_INRAE=3.333;MAF_USDA=7.059
NC_035099.1	28857407	.	T	C	.	.	MAF_INRAE=3.165
NC_035099.1	28857435	.	A	T	.	.	MAF_INRAE=32.911;MAF_USDA=47.917
NC_035099.1	28857454	.	A	C	.	.	MAF_USDA=2.459
NC_035099.1	28857456	.	C	G	.	.	MAF_USDA=2.459
NC_035099.1	28857463	.	G	T	.	.	MAF_USDA=2.459
NC_035099.1	28857464	.	T	A	.	.	MAF_USDA=2.459
NC_035099.1	28857476	.	A	C	.	.	MAF_USDA=2.459
NC_035099.1	28857506	.	T	G	.	.	MAF_INRAE=37.342;MAF_USDA=30.588
NC_035099.1	28857507	.	C	T	.	.	MAF_INRAE=35.0;MAF_USDA=31.176
NC_035099.1	28857548	.	C	A	.	.	MAF_INRAE=36.709;MAF_USDA=31.176
NC_035099.1	28857554	.	T	G	.	.	MAF_INRAE=37.342;MAF_USDA=43.75
NC_035099.1	28857565	.	T	C	.	.	MAF_INRAE=36.667
NC_035099.1	28857574	.	T	A	.	.	MAF_INRAE=4.167;MAF_USDA=42.262
NC_035099.1	28857632	.	T	A	.	.	MAF_INRAE=3.333;MAF_USDA=7.059
NC_035099.1	28857647	.	A	T	.	.	MAF_USDA=5.882
NC_035099.1	28857674	.	C	T	.	.	MAF_INRAE=3.165;MAF_USDA=1.639
NC_035099.1	28857693	.	A	T	.	.	MAF_USDA=35.882
NC_035099.1	28857694	.	T	G	.	.	MAF_USDA=36.471
NC_035099.1	28857709	.	T	A	.	.	MAF_INRAE=3.797;MAF_USDA=4.098
NC_035099.1	28857734	.	T	C	.	.	MAF_INRAE=36.076;MAF_USDA=30.0
NC_035099.1	28857830	.	A	C	.	.	MAF_USDA=12.5
NC_035099.1	28857877	.	G	T	.	.	MAF_USDA=4.918
NC_035099.1	28857890	.	T	C	.	.	MAF_USDA=2.459
NC_035099.1	28857898	.	A	T	.	.	MAF_INRAE=36.076;MAF_USDA=30.588
NC_035099.1	28858068	.	T	C	.	.	MAF_USDA=1.639
NC_035099.1	28858164	.	T	A	.	.	MAF_INRAE=1.667;MAF_USDA=1.639
NC_035099.1	28858170	.	G	T	.	.	MAF_INRAE=36.076;MAF_USDA=30.588
NC_035099.1	28858333	.	A	G	.	.	MAF_USDA=1.639
NC_035099.1	28858402	.	C	A	.	.	MAF_USDA=3.279
NC_035099.1	28858405	.	T	C	.	.	MAF_INRAE=35.443;MAF_USDA=31.176
NC_035099.1	28858504	.	G	T	.	.	MAF_INRAE=3.333;MAF_USDA=7.059
NC_035099.1	28858531	.	T	C	.	.	MAF_USDA=2.459
NC_035099.1	28858552	.	T	C	.	.	MAF_USDA=4.918
NC_035099.1	28858604	.	C	T	.	.	MAF_INRAE=1.667;MAF_USDA=8.235
NC_035099.1	28858664	.	A	G	.	.	MAF_INRAE=36.076;MAF_USDA=32.353
NC_035099.1	28858708	.	T	A	.	.	MAF_INRAE=25.0
NC_035099.1	28858726	.	A	T	.	.	MAF_INRAE=3.333;MAF_USDA=45.882
NC_035099.1	28858761	.	G	A	.	.	MAF_INRAE=36.076;MAF_USDA=31.176
NC_035099.1	28858811	.	G	A	.	.	MAF_USDA=3.279
NC_035099.1	28858884	.	G	T	.	.	MAF_INRAE=3.333;MAF_USDA=7.647
NC_035099.1	28858886	.	T	A	.	.	MAF_INRAE=33.544;MAF_USDA=22.353
NC_035099.1	28858936	.	C	A	.	.	MAF_USDA=35.294
NC_035099.1	28858960	.	A	T	.	.	MAF_INRAE=5.263
NC_035099.1	28858996	.	G	A	.	.	MAF_USDA=3.279
NC_035099.1	28859064	.	T	C	.	.	MAF_USDA=6.471
NC_035099.1	28859146	.	A	T	.	.	MAF_USDA=6.557
NC_035099.1	28859147	.	A	C	.	.	MAF_USDA=36.471
NC_035099.1	28859239	.	G	A	.	.	MAF_INRAE=16.456;MAF_USDA=8.824
NC_035099.1	28859253	.	T	G	.	.	MAF_USDA=2.459
NC_035099.1	28859321	.	C	T	.	.	MAF_USDA=2.459
NC_035099.1	28859322	.	T	A	.	.	MAF_USDA=4.918
NC_035099.1	28859329	.	G	A	.	.	MAF_USDA=35.294
NC_035099.1	28859339	.	T	G	.	.	MAF_USDA=1.639
NC_035099.1	28859392	.	G	A	.	.	MAF_USDA=34.706
NC_035099.1	28859407	.	T	G	.	.	MAF_USDA=35.882
NC_035099.1	28859451	.	G	T	.	.	MAF_USDA=50.0
NC_035099.1	28859463	.	T	G	.	.	MAF_USDA=2.459
NC_035099.1	28859472	.	C	A	.	.	MAF_USDA=2.459
NC_035099.1	28859549	.	T	A	.	.	MAF_INRAE=13.291;MAF_USDA=8.235
NC_035099.1	28859564	.	C	G	.	.	MAF_INRAE=33.544;MAF_USDA=21.765
NC_035099.1	28859612	.	T	A	.	.	MAF_USDA=7.059
NC_035099.1	28859619	.	T	A	.	.	MAF_USDA=1.639
NC_035099.1	28859638	.	C	A	.	.	MAF_INRAE=32.911;MAF_USDA=22.941
NC_035099.1	28859649	.	G	T	.	.	MAF_INRAE=32.911;MAF_USDA=22.353
NC_035099.1	28859665	.	A	T	.	.	MAF_INRAE=5.263;MAF_USDA=6.471
NC_035099.1	28859738	.	T	A	.	.	MAF_USDA=4.098
NC_035099.1	28859788	.	C	T	.	.	MAF_USDA=4.098
NC_035099.1	28859802	.	G	T	.	.	MAF_USDA=1.639
NC_035099.1	28859909	.	A	C	.	.	MAF_INRAE=3.165
NC_035099.1	28859911	.	A	C	.	.	MAF_USDA=1.639
NC_035099.1	28859914	.	T	G	.	.	MAF_USDA=10.656
NC_035099.1	28859915	.	T	G	.	.	MAF_USDA=3.279
NC_035099.1	28859950	.	G	A	.	.	MAF_INRAE=34.177;MAF_USDA=39.412
NC_035099.1	28860024	.	T	A	.	.	MAF_USDA=3.279
NC_035099.1	28860087	.	C	T	.	.	MAF_USDA=40.0
NC_035099.1	28860214	.	G	A	.	.	MAF_USDA=1.639
NC_035099.1	28860260	.	G	A	.	.	MAF_USDA=35.294
NC_035099.1	28860355	.	T	C	.	.	MAF_USDA=38.824
NC_035099.1	28860420	.	G	T	.	.	MAF_USDA=38.235
NC_035099.1	28860512	.	A	C	.	.	MAF_USDA=40.164
NC_035099.1	28860546	.	A	G	.	.	MAF_USDA=3.279
NC_035099.1	28860584	.	C	A	.	.	MAF_USDA=3.279
NC_035099.1	28860726	.	C	T	.	.	MAF_USDA=6.557
NC_035099.1	28860801	.	C	G	.	.	MAF_USDA=40.984
NC_035099.1	28860871	.	A	G	.	.	MAF_USDA=34.706
NC_035099.1	28860943	.	C	T	.	.	MAF_USDA=1.639
NC_035099.1	28861187	.	C	T	.	.	MAF_USDA=5.882
NC_035099.1	28861199	.	A	G	.	.	MAF_INRAE=12.658;MAF_USDA=8.824
NC_035099.1	28861286	.	C	A	.	.	MAF_USDA=2.5
NC_035099.1	28861402	.	G	T	.	.	MAF_USDA=6.548
NC_035099.1	28861482	.	G	T	.	.	MAF_USDA=7.647
NC_035099.1	28861668	.	T	A	.	.	MAF_INRAE=3.333;MAF_USDA=7.647
NC_035099.1	28861771	.	C	T	.	.	MAF_INRAE=31.013;MAF_USDA=13.529
NC_035099.1	28861828	.	C	T	.	.	MAF_USDA=2.459
NC_035099.1	28861842	.	C	T	.	.	MAF_USDA=12.295
NC_035099.1	28861878	.	G	A	.	.	MAF_USDA=38.824
NC_035099.1	28861953	.	A	T	.	.	MAF_USDA=7.377
NC_035099.1	28862127	.	T	C	.	.	MAF_INRAE=17.089;MAF_USDA=8.235
NC_035099.1	28862223	.	C	A	.	.	MAF_USDA=1.639
NC_035099.1	28862236	.	A	C	.	.	MAF_USDA=1.639
NC_035099.1	28862250	.	T	G	.	.	MAF_USDA=1.639
NC_035099.1	28862285	.	G	T	.	.	MAF_USDA=22.941
NC_035099.1	28862293	.	A	G	.	.	MAF_USDA=3.279
NC_035099.1	28862340	.	T	C	.	.	MAF_USDA=40.588
NC_035099.1	28862430	.	T	A	.	.	MAF_USDA=3.279
NC_035099.1	28862470	.	G	A	.	.	MAF_USDA=1.639
NC_035099.1	28862540	.	T	C	.	.	MAF_USDA=15.833
NC_035099.1	28862543	.	A	T	.	.	MAF_INRAE=3.165;MAF_USDA=1.667
NC_035099.1	28862795	.	C	A	.	.	MAF_USDA=5.738
NC_035099.1	28862799	.	C	T	.	.	MAF_USDA=3.279
NC_035099.1	28862842	.	G	A	.	.	MAF_USDA=3.279
NC_035099.1	28862888	.	T	G	.	.	MAF_USDA=40.588
NC_035099.1	28862935	.	T	A	.	.	MAF_USDA=2.459
NC_035099.1	28863012	.	T	G	.	.	MAF_USDA=1.667
NC_035099.1	28863027	.	T	A	.	.	MAF_USDA=3.333
NC_035099.1	28863037	.	T	A	.	.	MAF_INRAE=33.544;MAF_USDA=24.405
NC_035099.1	28863071	.	T	A	.	.	MAF_INRAE=33.544;MAF_USDA=24.405
NC_035099.1	28863085	.	G	T	.	.	MAF_USDA=1.667
NC_035099.1	28863090	.	T	G	.	.	MAF_INRAE=10.526;MAF_USDA=8.929
NC_035099.1	28863132	.	A	G	.	.	MAF_USDA=1.667
NC_035099.1	28863141	.	A	C	.	.	MAF_USDA=1.667
NC_035099.1	28863145	.	G	A	.	.	MAF_INRAE=3.333;MAF_USDA=5.0
NC_035099.1	28863229	.	G	A	.	.	MAF_USDA=37.059
NC_035099.1	28863275	.	G	A	.	.	MAF_USDA=26.471
NC_035099.1	28863346	.	G	A	.	.	MAF_USDA=2.459
NC_035099.1	28863370	.	G	A	.	.	MAF_USDA=2.459
NC_035099.1	28863420	.	C	A	.	.	MAF_USDA=2.459
NC_035099.1	28863425	.	C	A	.	.	MAF_USDA=16.393
NC_035099.1	28863436	.	A	T	.	.	MAF_USDA=37.059
NC_035099.1	28863467	.	A	T	.	.	MAF_USDA=1.639
NC_035099.1	28863482	.	C	A	.	.	MAF_INRAE=34.177;MAF_USDA=35.294
NC_035099.1	28863539	.	C	T	.	.	MAF_INRAE=3.333;MAF_USDA=7.647
NC_035099.1	28863559	.	A	G	.	.	MAF_INRAE=10.526;MAF_USDA=8.824
NC_035099.1	28863747	.	C	T	.	.	MAF_USDA=2.5
NC_035099.1	28863778	.	A	T	.	.	MAF_USDA=12.295
NC_035099.1	28863787	.	G	C	.	.	MAF_USDA=5.738
NC_035099.1	28863894	.	T	A	.	.	MAF_INRAE=5.263;MAF_USDA=41.765
NC_035099.1	28864150	.	G	A	.	.	MAF_INRAE=39.241
NC_035099.1	28864151	.	T	A	.	.	MAF_INRAE=46.667
NC_035099.1	28864159	.	T	G	.	.	MAF_USDA=1.639
NC_035099.1	28864179	.	G	A	.	.	MAF_INRAE=5.263;MAF_USDA=42.941
NC_035099.1	28864249	.	T	C	.	.	MAF_INRAE=5.696;MAF_USDA=7.647
NC_035099.1	28864384	.	A	T	.	.	MAF_USDA=1.639
NC_035099.1	28864512	.	G	T	.	.	MAF_USDA=2.459
NC_035099.1	28864670	.	A	C	.	.	MAF_INRAE=1.667;MAF_USDA=1.639
NC_035099.1	28864803	.	C	T	.	.	MAF_USDA=12.295
NC_035099.1	28865031	.	A	C	.	.	MAF_INRAE=3.797;MAF_USDA=13.934
NC_035099.1	28865048	.	A	T	.	.	MAF_USDA=1.639
NC_035099.1	28865085	.	A	G	.	.	MAF_INRAE=3.797;MAF_USDA=46.471
NC_035099.1	28865205	.	C	T	.	.	MAF_USDA=2.459
NC_035099.1	28865461	.	T	G	.	.	MAF_INRAE=3.797;MAF_USDA=15.574
NC_035099.1	28865608	.	A	T	.	.	MAF_INRAE=3.333;MAF_USDA=4.918
NC_035099.1	28865675	.	A	C	.	.	MAF_USDA=6.471
NC_035099.1	28865702	.	C	A	.	.	MAF_USDA=9.836
NC_035099.1	28865721	.	C	T	.	.	MAF_INRAE=8.333;MAF_USDA=5.294
NC_035099.1	28865764	.	G	A	.	.	MAF_USDA=2.459
NC_035099.1	28865777	.	G	C	.	.	MAF_INRAE=3.797;MAF_USDA=14.754
NC_035099.1	28865803	.	A	C	.	.	MAF_USDA=1.639
NC_035099.1	28865872	.	G	T	.	.	MAF_USDA=1.639
NC_035099.1	28865922	.	A	T	.	.	MAF_USDA=5.738
NC_035099.1	28866028	.	T	C	.	.	MAF_USDA=3.279
NC_035099.1	28866058	.	A	G	.	.	MAF_INRAE=3.797;MAF_USDA=10.656
NC_035099.1	28866226	.	C	T	.	.	MAF_INRAE=10.127;MAF_USDA=14.118
NC_035099.1	28866541	.	A	G	.	.	MAF_USDA=3.279
NC_035099.1	28866555	.	C	T	.	.	MAF_INRAE=3.333;MAF_USDA=7.059
NC_035099.1	28866748	.	A	G	.	.	MAF_USDA=5.882
NC_035099.1	28866975	.	T	G	.	.	MAF_INRAE=3.333
NC_035099.1	28867105	.	C	A	.	.	MAF_USDA=1.639
NC_035099.1	28867240	.	T	A	.	.	MAF_USDA=4.918
NC_035099.1	28867475	.	C	T	.	.	MAF_INRAE=26.316;MAF_USDA=4.118
NC_035099.1	28867600	.	G	T	.	.	MAF_INRAE=22.785;MAF_USDA=47.647
NC_035099.1	28867627	.	C	T	.	.	MAF_USDA=27.049
NC_035099.1	28867629	.	G	A	.	.	MAF_INRAE=37.975;MAF_USDA=34.706
NC_035099.1	28867682	.	A	C	.	.	MAF_USDA=6.557
NC_035099.1	28867692	.	C	A	.	.	MAF_USDA=8.824
NC_035099.1	28867733	.	G	T	.	.	MAF_INRAE=3.165
NC_035099.1	28867782	.	A	G	.	.	MAF_INRAE=34.177;MAF_USDA=44.118
NC_035099.1	28867918	.	C	A	.	.	MAF_USDA=2.5
NC_035099.1	28868065	.	C	T	.	.	MAF_INRAE=34.177;MAF_USDA=23.529
NC_035099.1	28868095	.	C	T	.	.	MAF_INRAE=34.177;MAF_USDA=44.118
NC_035099.1	28868115	.	T	G	.	.	MAF_INRAE=3.333;MAF_USDA=4.098
NC_035099.1	28868183	.	C	T	.	.	MAF_INRAE=3.797;MAF_USDA=9.412
NC_035099.1	28868229	.	A	T	.	.	MAF_INRAE=31.013;MAF_USDA=13.529
NC_035099.1	28868289	.	G	A	.	.	MAF_INRAE=26.316;MAF_USDA=4.118
NC_035099.1	28868379	.	T	G	.	.	MAF_INRAE=3.797;MAF_USDA=8.824
NC_035099.1	28868427	.	G	A	.	.	MAF_USDA=6.557
NC_035099.1	28868614	.	A	G	.	.	MAF_USDA=5.882
NC_035099.1	28868950	.	C	T	.	.	MAF_USDA=2.459
NC_035099.1	28868952	.	G	A	.	.	MAF_USDA=1.639
NC_035099.1	28868998	.	C	T	.	.	MAF_INRAE=38.608
NC_035099.1	28869011	.	A	G	.	.	MAF_INRAE=17.089;MAF_USDA=17.647
NC_035099.1	28869040	.	T	C	.	.	MAF_USDA=13.934
NC_035099.1	28869101	.	T	G	.	.	MAF_USDA=14.754
NC_035099.1	28869127	.	A	C	.	.	MAF_USDA=4.098
NC_035099.1	28869195	.	C	A	.	.	MAF_INRAE=3.797;MAF_USDA=9.412
NC_035099.1	28869200	.	C	A	.	.	MAF_INRAE=17.089;MAF_USDA=23.529
NC_035099.1	28869220	.	C	T	.	.	MAF_INRAE=1.667;MAF_USDA=8.235
NC_035099.1	28869222	.	C	T	.	.	MAF_INRAE=3.797;MAF_USDA=9.836
NC_035099.1	28869225	.	T	C	.	.	MAF_INRAE=34.81;MAF_USDA=45.882
NC_035099.1	28869340	.	G	A	.	.	MAF_INRAE=34.177;MAF_USDA=25.294
NC_035099.1	28869417	.	T	C	.	.	MAF_USDA=15.574
NC_035099.1	28869484	.	G	A	.	.	MAF_INRAE=39.241
NC_035099.1	28869503	.	A	G	.	.	MAF_INRAE=39.241
NC_035099.1	28869569	.	G	A	.	.	MAF_USDA=5.738
NC_035099.1	28869651	.	T	C	.	.	MAF_INRAE=3.797;MAF_USDA=11.475
NC_035099.1	28869665	.	A	G	.	.	MAF_INRAE=3.333;MAF_USDA=7.647
NC_035099.1	28869671	.	T	C	.	.	MAF_INRAE=34.177;MAF_USDA=44.706
NC_035099.1	28869757	.	A	C	.	.	MAF_USDA=4.118
NC_035099.1	28869865	.	G	A	.	.	MAF_USDA=4.918
NC_035099.1	28869938	.	T	C	.	.	MAF_USDA=1.639
NC_035099.1	28870001	.	G	T	.	.	MAF_USDA=6.557
NC_035099.1	28870074	.	A	T	.	.	MAF_USDA=1.639
NC_035099.1	28870156	.	A	T	.	.	MAF_USDA=4.118
NC_035099.1	28870332	.	C	T	.	.	MAF_INRAE=42.105;MAF_USDA=45.882
NC_035099.1	28870380	.	G	A	.	.	MAF_INRAE=40.833
NC_035099.1	28870384	.	T	C	.	.	MAF_INRAE=40.833
NC_035099.1	28870423	.	C	A	.	.	MAF_USDA=1.639
NC_035099.1	28870424	.	G	A	.	.	MAF_USDA=1.639
NC_035099.1	28870530	.	A	C	.	.	MAF_INRAE=18.333
NC_035099.1	28870531	.	A	T	.	.	MAF_USDA=1.639
NC_035099.1	28870535	.	C	T	.	.	MAF_INRAE=20.0
NC_035099.1	28870546	.	C	T	.	.	MAF_INRAE=20.0
NC_035099.1	28870552	.	T	C	.	.	MAF_INRAE=20.833
NC_035099.1	28870572	.	G	T	.	.	MAF_INRAE=3.333;MAF_USDA=10.417
NC_035099.1	28870583	.	T	A	.	.	MAF_INRAE=3.333;MAF_USDA=6.548
NC_035099.1	28870613	.	G	C	.	.	MAF_USDA=1.667
NC_035099.1	28870627	.	A	C	.	.	MAF_INRAE=3.333;MAF_USDA=7.059
NC_035099.1	28870643	.	T	A	.	.	MAF_INRAE=3.333;MAF_USDA=7.059
NC_035099.1	28870692	.	G	A	.	.	MAF_USDA=11.475
NC_035099.1	28870722	.	A	C	.	.	MAF_INRAE=8.333;MAF_USDA=4.118
NC_035099.1	28870844	.	G	T	.	.	MAF_INRAE=34.177;MAF_USDA=23.529
NC_035099.1	28870864	.	T	G	.	.	MAF_USDA=7.647
NC_035099.1	28870898	.	A	T	.	.	MAF_USDA=7.059
NC_035099.1	28870911	.	T	C	.	.	MAF_USDA=2.459
NC_035099.1	28870924	.	T	A	.	.	MAF_USDA=9.016
NC_035099.1	28870935	.	A	G	.	.	MAF_INRAE=33.544;MAF_USDA=45.833
NC_035099.1	28871002	.	C	A	.	.	MAF_USDA=3.279
NC_035099.1	28871056	.	G	T	.	.	MAF_USDA=9.016
NC_035099.1	28871071	.	T	G	.	.	MAF_INRAE=34.177;MAF_USDA=21.176
NC_035099.1	28871116	.	A	C	.	.	MAF_USDA=1.639
NC_035099.1	28871124	.	G	A	.	.	MAF_USDA=1.639
NC_035099.1	28871156	.	A	G	.	.	MAF_USDA=1.639
NC_035099.1	28871205	.	C	A	.	.	MAF_USDA=16.667
NC_035099.1	28871288	.	T	C	.	.	MAF_USDA=3.279
NC_035099.1	28871524	.	T	C	.	.	MAF_INRAE=41.139;MAF_USDA=22.941
NC_035099.1	28871647	.	G	A	.	.	MAF_INRAE=40.506;MAF_USDA=22.941
NC_035099.1	28871704	.	C	G	.	.	MAF_USDA=10.656
NC_035099.1	28871803	.	A	G	.	.	MAF_USDA=6.557
NC_035099.1	28871844	.	G	A	.	.	MAF_USDA=1.639
NC_035099.1	28871862	.	A	C	.	.	MAF_INRAE=40.506;MAF_USDA=41.765
NC_035099.1	28871869	.	G	C	.	.	MAF_INRAE=10.127;MAF_USDA=15.882
NC_035099.1	28871912	.	A	G	.	.	MAF_USDA=6.471
NC_035099.1	28871941	.	A	T	.	.	MAF_INRAE=40.506;MAF_USDA=24.118
NC_035099.1	28871951	.	C	A	.	.	MAF_INRAE=5.263
NC_035099.1	28871967	.	T	C	.	.	MAF_INRAE=40.506;MAF_USDA=24.118
NC_035099.1	28872038	.	T	C	.	.	MAF_INRAE=15.789;MAF_USDA=8.824
NC_035099.1	28872056	.	G	A	.	.	MAF_USDA=2.459
NC_035099.1	28872100	.	C	A	.	.	MAF_INRAE=40.506;MAF_USDA=46.471
NC_035099.1	28872105	.	T	A	.	.	MAF_USDA=2.459
NC_035099.1	28872113	.	C	G	.	.	MAF_USDA=7.229
NC_035099.1	28872207	.	C	A	.	.	MAF_INRAE=40.506;MAF_USDA=25.882
NC_035099.1	28872208	.	T	A	.	.	MAF_USDA=2.459
NC_035099.1	28872236	.	A	G	.	.	MAF_INRAE=40.506;MAF_USDA=25.882
NC_035099.1	28872256	.	G	A	.	.	MAF_USDA=2.459
NC_035099.1	28872276	.	G	A	.	.	MAF_USDA=1.639
NC_035099.1	28872289	.	G	C	.	.	MAF_INRAE=41.139;MAF_USDA=25.294
NC_035099.1	28872297	.	A	T	.	.	MAF_USDA=6.471
NC_035099.1	28872360	.	A	G	.	.	MAF_USDA=2.459
NC_035099.1	28872398	.	C	T	.	.	MAF_INRAE=5.263
NC_035099.1	28872407	.	A	T	.	.	MAF_USDA=6.471
NC_035099.1	28872410	.	G	T	.	.	MAF_USDA=2.459
NC_035099.1	28872438	.	C	A	.	.	MAF_INRAE=38.333;MAF_USDA=37.5
NC_035099.1	28872674	.	C	T	.	.	MAF_USDA=9.836
NC_035099.1	28872873	.	G	C	.	.	MAF_USDA=2.459
NC_035099.1	28872937	.	T	G	.	.	MAF_USDA=1.639
NC_035099.1	28872945	.	G	T	.	.	MAF_USDA=3.279
NC_035099.1	28872998	.	T	G	.	.	MAF_INRAE=40.506;MAF_USDA=23.529
NC_035099.1	28873032	.	G	T	.	.	MAF_USDA=23.529
NC_035099.1	28873187	.	G	C	.	.	MAF_INRAE=6.329;MAF_USDA=15.294
NC_035099.1	28873219	.	C	T	.	.	MAF_USDA=4.098
NC_035099.1	28873235	.	G	A	.	.	MAF_USDA=3.279
NC_035099.1	28873473	.	C	T	.	.	MAF_USDA=26.471
NC_035099.1	28873559	.	A	G	.	.	MAF_USDA=1.639
NC_035099.1	28873612	.	C	T	.	.	MAF_INRAE=39.241
NC_035099.1	28873642	.	G	A	.	.	MAF_USDA=1.667
NC_035099.1	28873715	.	A	G	.	.	MAF_INRAE=6.329;MAF_USDA=12.5
NC_035099.1	28873737	.	G	A	.	.	MAF_INRAE=3.165
NC_035099.1	28873784	.	C	A	.	.	MAF_USDA=1.639
NC_035099.1	28873805	.	G	T	.	.	MAF_USDA=23.77
NC_035099.1	28873861	.	G	T	.	.	MAF_USDA=1.639
NC_035099.1	28873883	.	T	C	.	.	MAF_INRAE=6.329;MAF_USDA=15.882
NC_035099.1	28873906	.	C	T	.	.	MAF_USDA=1.639
NC_035099.1	28873982	.	C	T	.	.	MAF_USDA=1.639
NC_035099.1	28874006	.	G	T	.	.	MAF_INRAE=34.177;MAF_USDA=47.917
NC_035099.1	28874027	.	G	C	.	.	MAF_USDA=28.689
NC_035099.1	28874223	.	G	T	.	.	MAF_USDA=27.869
NC_035099.1	28874298	.	G	C	.	.	MAF_USDA=26.23
NC_035099.1	28874400	.	G	T	.	.	MAF_INRAE=42.105;MAF_USDA=26.471
NC_035099.1	28874403	.	C	A	.	.	MAF_USDA=3.279
NC_035099.1	28874458	.	G	A	.	.	MAF_USDA=27.049
NC_035099.1	28874512	.	T	G	.	.	MAF_USDA=9.836
NC_035099.1	28874513	.	A	C	.	.	MAF_INRAE=29.747;MAF_USDA=7.647
NC_035099.1	28874658	.	C	A	.	.	MAF_USDA=27.869
NC_035099.1	28874671	.	T	G	.	.	MAF_INRAE=26.316;MAF_USDA=4.118
NC_035099.1	28874734	.	C	T	.	.	MAF_INRAE=3.333;MAF_USDA=7.647
NC_035099.1	28874920	.	C	T	.	.	MAF_INRAE=3.333;MAF_USDA=7.647
NC_035099.1	28874958	.	C	T	.	.	MAF_USDA=27.869
NC_035099.1	28874959	.	G	A	.	.	MAF_USDA=2.459
NC_035099.1	28874975	.	A	T	.	.	MAF_USDA=27.869
NC_035099.1	28874979	.	G	A	.	.	MAF_USDA=25.41
NC_035099.1	28875001	.	T	C	.	.	MAF_USDA=28.333
NC_035099.1	28875052	.	A	T	.	.	MAF_USDA=11.475
NC_035099.1	28875096	.	C	T	.	.	MAF_USDA=26.23
NC_035099.1	28875121	.	C	T	.	.	MAF_USDA=25.41
NC_035099.1	28875212	.	A	C	.	.	MAF_USDA=27.869
NC_035099.1	28875218	.	G	T	.	.	MAF_INRAE=41.139;MAF_USDA=23.529
NC_035099.1	28875283	.	G	A	.	.	MAF_INRAE=41.139;MAF_USDA=23.529
NC_035099.1	28875294	.	C	A	.	.	MAF_USDA=8.333
NC_035099.1	28875304	.	C	T	.	.	MAF_USDA=2.5
NC_035099.1	28875309	.	G	A	.	.	MAF_USDA=1.667
NC_035099.1	28875378	.	A	G	.	.	MAF_USDA=2.459
NC_035099.1	28875390	.	A	C	.	.	MAF_INRAE=9.494;MAF_USDA=10.588
NC_035099.1	28875391	.	G	T	.	.	MAF_INRAE=3.333;MAF_USDA=7.647
NC_035099.1	28875400	.	T	C	.	.	MAF_USDA=1.639
NC_035099.1	28875402	.	G	T	.	.	MAF_USDA=1.639
NC_035099.1	28875415	.	G	A	.	.	MAF_USDA=13.115
NC_035099.1	28875433	.	G	A	.	.	MAF_USDA=2.459
NC_035099.1	28875448	.	T	C	.	.	MAF_USDA=6.557
NC_035099.1	28875457	.	A	G	.	.	MAF_USDA=2.459
NC_035099.1	28875460	.	A	G	.	.	MAF_USDA=4.918
NC_035099.1	28875469	.	T	A	.	.	MAF_USDA=2.459
NC_035099.1	28875597	.	G	A	.	.	MAF_USDA=7.059
NC_035099.1	28875717	.	A	T	.	.	MAF_INRAE=32.278;MAF_USDA=23.529
NC_035099.1	28875778	.	T	C	.	.	MAF_USDA=4.706
NC_035099.1	28875786	.	G	A	.	.	MAF_USDA=27.869
NC_035099.1	28875893	.	G	A	.	.	MAF_USDA=21.176
NC_035099.1	28875944	.	A	G	.	.	MAF_USDA=21.176
NC_035099.1	28875954	.	C	A	.	.	MAF_INRAE=3.333;MAF_USDA=14.706
NC_035099.1	28875962	.	C	T	.	.	MAF_USDA=20.588
NC_035099.1	28876009	.	G	C	.	.	MAF_USDA=7.143
NC_035099.1	28876032	.	A	C	.	.	MAF_INRAE=26.316;MAF_USDA=3.529
NC_035099.1	28876067	.	T	G	.	.	MAF_INRAE=26.316;MAF_USDA=4.118
NC_035099.1	28876080	.	G	A	.	.	MAF_INRAE=3.333;MAF_USDA=7.647
NC_035099.1	28876133	.	A	C	.	.	MAF_USDA=4.706
NC_035099.1	28876135	.	T	A	.	.	MAF_USDA=9.836
NC_035099.1	28876136	.	G	T	.	.	MAF_INRAE=3.333;MAF_USDA=14.706
NC_035099.1	28876137	.	T	G	.	.	MAF_USDA=9.016
NC_035099.1	28876208	.	C	A	.	.	MAF_INRAE=32.911;MAF_USDA=26.471
NC_035099.1	28876246	.	T	A	.	.	MAF_INRAE=3.333;MAF_USDA=6.471
NC_035099.1	28876271	.	T	C	.	.	MAF_INRAE=39.474;MAF_USDA=22.941
NC_035099.1	28876284	.	C	A	.	.	MAF_INRAE=3.333
NC_035099.1	28876291	.	G	A	.	.	MAF_INRAE=5.0
NC_035099.1	28876308	.	C	A	.	.	MAF_INRAE=5.0
NC_035099.1	28876311	.	G	C	.	.	MAF_INRAE=4.167
NC_035099.1	28876323	.	C	T	.	.	MAF_INRAE=4.167
NC_035099.1	28876332	.	T	C	.	.	MAF_INRAE=5.0
NC_035099.1	28876337	.	A	C	.	.	MAF_INRAE=5.833;MAF_USDA=3.279
NC_035099.1	28876391	.	G	A	.	.	MAF_USDA=6.557
NC_035099.1	28876414	.	G	A	.	.	MAF_USDA=1.639
NC_035099.1	28876480	.	C	T	.	.	MAF_USDA=4.918
NC_035099.1	28876497	.	C	T	.	.	MAF_USDA=4.098
NC_035099.1	28876505	.	C	A	.	.	MAF_INRAE=10.127;MAF_USDA=13.529
NC_035099.1	28876531	.	T	A	.	.	MAF_USDA=9.836
NC_035099.1	28876540	.	A	C	.	.	MAF_USDA=1.639
NC_035099.1	28876634	.	TCTGGCTTCTGT	TCTGGCTTCTGC	.	.	MAF_USDA=47.917
NC_035099.1	28876645	.	T	C	.	.	MAF_INRAE=33.544
NC_035099.1	28876658	.	G	A	.	.	MAF_USDA=1.639
NC_035099.1	28876872	.	T	G	.	.	MAF_INRAE=34.81;MAF_USDA=42.353
NC_035099.1	28876932	.	T	C	.	.	MAF_INRAE=36.076;MAF_USDA=41.765
NC_035099.1	28876998	.	C	T	.	.	MAF_INRAE=32.278;MAF_USDA=22.353
NC_035099.1	28877039	.	C	T	.	.	MAF_INRAE=32.911;MAF_USDA=22.941
NC_035099.1	28877106	.	C	T	.	.	MAF_USDA=9.836
NC_035099.1	28877131	.	A	G	.	.	MAF_INRAE=36.076;MAF_USDA=35.294
NC_035099.1	28877144	.	A	T	.	.	MAF_INRAE=4.43;MAF_USDA=12.295
NC_035099.1	28877160	.	C	T	.	.	MAF_INRAE=36.076;MAF_USDA=40.0
NC_035099.1	28877170	.	G	T	.	.	MAF_INRAE=33.544;MAF_USDA=27.647
NC_035099.1	28877171	.	A	G	.	.	MAF_INRAE=3.333;MAF_USDA=7.647
NC_035099.1	28877183	.	G	A	.	.	MAF_INRAE=3.165
NC_035099.1	28877208	.	T	G	.	.	MAF_INRAE=3.333;MAF_USDA=6.471
NC_035099.1	28877225	.	C	T	.	.	MAF_INRAE=26.316;MAF_USDA=4.118
NC_035099.1	28877365	.	C	A	.	.	MAF_USDA=1.639
NC_035099.1	28877381	.	G	T	.	.	MAF_USDA=1.639
NC_035099.1	28877389	.	G	A	.	.	MAF_INRAE=3.333;MAF_USDA=7.059
NC_035099.1	28877461	.	A	T	.	.	MAF_INRAE=4.43;MAF_USDA=10.656
NC_035099.1	28877471	.	C	A	.	.	MAF_INRAE=3.333;MAF_USDA=7.647
NC_035099.1	28877555	.	C	T	.	.	MAF_USDA=6.471
NC_035099.1	28877637	.	C	A	.	.	MAF_INRAE=36.076;MAF_USDA=34.706
NC_035099.1	28877646	.	A	G	.	.	MAF_INRAE=4.43;MAF_USDA=9.016
NC_035099.1	28877712	.	C	T	.	.	MAF_USDA=3.279
NC_035099.1	28877835	.	G	A	.	.	MAF_INRAE=33.544;MAF_USDA=47.647
NC_035099.1	28877868	.	C	T	.	.	MAF_INRAE=33.544;MAF_USDA=23.529
NC_035099.1	28877965	.	A	T	.	.	MAF_INRAE=5.263
NC_035099.1	28877985	.	C	T	.	.	MAF_USDA=3.279
NC_035099.1	28878057	.	A	C	.	.	MAF_INRAE=34.177;MAF_USDA=38.095
NC_035099.1	28878098	.	C	A	.	.	MAF_INRAE=3.333;MAF_USDA=7.647
NC_035099.1	28878116	.	C	G	.	.	MAF_INRAE=44.304;MAF_USDA=22.941
NC_035099.1	28878140	.	C	T	.	.	MAF_INRAE=29.747;MAF_USDA=7.647
NC_035099.1	28878154	.	G	A	.	.	MAF_USDA=1.639
NC_035099.1	28878337	.	C	T	.	.	MAF_USDA=3.279
NC_035099.1	28878338	.	G	A	.	.	MAF_INRAE=29.747;MAF_USDA=7.647
NC_035099.1	28878355	.	G	A	.	.	MAF_USDA=9.836
NC_035099.1	28878372	.	A	T	.	.	MAF_USDA=2.459
NC_035099.1	28878374	.	C	T	.	.	MAF_USDA=13.115
NC_035099.1	28878444	.	A	T	.	.	MAF_INRAE=39.241
NC_035099.1	28878460	.	A	T	.	.	MAF_INRAE=4.43;MAF_USDA=14.706
NC_035099.1	28878595	.	C	T	.	.	MAF_USDA=1.639
NC_035099.1	28878612	.	A	T	.	.	MAF_USDA=1.639
NC_035099.1	28878692	.	C	A	.	.	MAF_INRAE=15.789;MAF_USDA=16.471
NC_035099.1	28878777	.	C	G	.	.	MAF_USDA=27.049
NC_035099.1	28878779	.	A	T	.	.	MAF_USDA=9.836
NC_035099.1	28878828	.	G	A	.	.	MAF_USDA=9.016
NC_035099.1	28878865	.	A	G	.	.	MAF_USDA=9.836
NC_035099.1	28878928	.	T	C	.	.	MAF_USDA=37.705
NC_035099.1	28878948	.	G	T	.	.	MAF_INRAE=10.127;MAF_USDA=16.471
NC_035099.1	28879043	.	G	A	.	.	MAF_USDA=2.459
NC_035099.1	28879069	.	A	G	.	.	MAF_USDA=3.279
NC_035099.1	28879107	.	C	T	.	.	MAF_USDA=14.754
NC_035099.1	28879141	.	G	A	.	.	MAF_INRAE=33.544;MAF_USDA=23.529
NC_035099.1	28879242	.	T	A	.	.	MAF_INRAE=3.333;MAF_USDA=7.738
NC_035099.1	28879324	.	A	G	.	.	MAF_USDA=2.459
NC_035099.1	28879357	.	C	T	.	.	MAF_USDA=1.639
NC_035099.1	28879449	.	C	T	.	.	MAF_INRAE=3.333;MAF_USDA=4.098
NC_035099.1	28879456	.	T	C	.	.	MAF_USDA=4.098
NC_035099.1	28879472	.	T	G	.	.	MAF_USDA=4.098
NC_035099.1	28879518	.	G	A	.	.	MAF_USDA=35.246
NC_035099.1	28879580	.	G	A	.	.	MAF_USDA=1.639
NC_035099.1	28879612	.	T	G	.	.	MAF_USDA=11.475
NC_035099.1	28879656	.	G	A	.	.	MAF_USDA=2.459
NC_035099.1	28879674	.	C	T	.	.	MAF_INRAE=3.165;MAF_USDA=23.529
NC_035099.1	28879712	.	A	T	.	.	MAF_USDA=9.016
NC_035099.1	28879825	.	A	C	.	.	MAF_INRAE=3.165;MAF_USDA=29.167
NC_035099.1	28879833	.	A	C	.	.	MAF_USDA=8.929
NC_035099.1	28879846	.	A	G	.	.	MAF_USDA=1.667
NC_035099.1	28879913	.	G	A	.	.	MAF_USDA=1.639
NC_035099.1	28879972	.	G	A	.	.	MAF_USDA=25.0
NC_035099.1	28879990	.	C	T	.	.	MAF_INRAE=5.263
NC_035099.1	28880026	.	T	A	.	.	MAF_INRAE=8.333
NC_035099.1	28880063	.	C	T	.	.	MAF_INRAE=3.165;MAF_USDA=13.115
NC_035099.1	28880067	.	G	A	.	.	MAF_USDA=2.459
NC_035099.1	28880091	.	T	G	.	.	MAF_INRAE=3.165;MAF_USDA=40.984
NC_035099.1	28880097	.	A	G	.	.	MAF_USDA=4.167
NC_035099.1	28880099	.	A	G	.	.	MAF_USDA=4.167
NC_035099.1	28880142	.	A	T	.	.	MAF_INRAE=5.696;MAF_USDA=8.235
NC_035099.1	28880179	.	T	G	.	.	MAF_INRAE=3.333;MAF_USDA=7.647
NC_035099.1	28880357	.	C	T	.	.	MAF_INRAE=1.667;MAF_USDA=1.639
NC_035099.1	28880400	.	A	T	.	.	MAF_INRAE=5.696;MAF_USDA=38.235
NC_035099.1	28880434	.	C	A	.	.	MAF_USDA=5.738
NC_035099.1	28880437	.	C	T	.	.	MAF_INRAE=3.333;MAF_USDA=7.647
NC_035099.1	28880470	.	G	C	.	.	MAF_INRAE=5.696;MAF_USDA=21.176
NC_035099.1	28880481	.	G	A	.	.	MAF_USDA=1.639
NC_035099.1	28880482	.	C	G	.	.	MAF_USDA=1.639
NC_035099.1	28880488	.	A	C	.	.	MAF_INRAE=5.696;MAF_USDA=35.882
NC_035099.1	28880543	.	A	G	.	.	MAF_INRAE=5.696;MAF_USDA=36.471
NC_035099.1	28880573	.	G	T	.	.	MAF_INRAE=5.696;MAF_USDA=21.176
NC_035099.1	28880596	.	G	C	.	.	MAF_INRAE=5.696;MAF_USDA=39.412
NC_035099.1	28880692	.	C	A	.	.	MAF_INRAE=40.506;MAF_USDA=31.176
NC_035099.1	28880740	.	G	T	.	.	MAF_INRAE=5.696;MAF_USDA=36.471
NC_035099.1	28880829	.	G	A	.	.	MAF_INRAE=5.063;MAF_USDA=35.882
NC_035099.1	28880917	.	G	A	.	.	MAF_INRAE=5.263
NC_035099.1	28880955	.	T	C	.	.	MAF_INRAE=5.696;MAF_USDA=21.176
NC_035099.1	28880991	.	C	T	.	.	MAF_INRAE=3.165
NC_035099.1	28881102	.	C	T	.	.	MAF_USDA=21.765
NC_035099.1	28881103	.	A	G	.	.	MAF_USDA=21.765
NC_035099.1	28881104	.	A	C	.	.	MAF_USDA=21.765
NC_035099.1	28881144	.	G	C	.	.	MAF_USDA=20.492
NC_035099.1	28881182	.	T	G	.	.	MAF_INRAE=5.696;MAF_USDA=20.0
NC_035099.1	28881387	.	T	C	.	.	MAF_INRAE=5.263
NC_035099.1	28881396	.	T	G	.	.	MAF_USDA=1.667
NC_035099.1	28881405	.	A	G	.	.	MAF_INRAE=5.696;MAF_USDA=32.738
NC_035099.1	28881465	.	G	A	.	.	MAF_INRAE=5.696;MAF_USDA=20.588
NC_035099.1	28881498	.	G	T	.	.	MAF_INRAE=3.333;MAF_USDA=7.059
NC_035099.1	28881503	.	C	T	.	.	MAF_USDA=1.639
NC_035099.1	28881622	.	A	T	.	.	MAF_INRAE=5.696;MAF_USDA=38.824
NC_035099.1	28881650	.	T	C	.	.	MAF_USDA=6.471
NC_035099.1	28881693	.	C	T	.	.	MAF_INRAE=33.544;MAF_USDA=30.0
NC_035099.1	28881739	.	A	C	.	.	MAF_INRAE=5.696;MAF_USDA=39.412
NC_035099.1	28881810	.	T	A	.	.	MAF_INRAE=5.696;MAF_USDA=21.765
NC_035099.1	28881822	.	G	A	.	.	MAF_INRAE=10.526;MAF_USDA=8.824
NC_035099.1	28881869	.	G	A	.	.	MAF_INRAE=5.696;MAF_USDA=21.176
NC_035099.1	28881911	.	G	A	.	.	MAF_USDA=1.639
NC_035099.1	28881928	.	C	G	.	.	MAF_USDA=10.656
NC_035099.1	28881989	.	A	T	.	.	MAF_INRAE=33.544;MAF_USDA=30.0
NC_035099.1	28882029	.	T	A	.	.	MAF_USDA=3.279
NC_035099.1	28882034	.	G	A	.	.	MAF_USDA=3.279
NC_035099.1	28882111	.	C	T	.	.	MAF_USDA=2.459
NC_035099.1	28882127	.	T	C	.	.	MAF_INRAE=29.747;MAF_USDA=7.647
NC_035099.1	28882143	.	T	C	.	.	MAF_USDA=2.459
NC_035099.1	28882193	.	C	T	.	.	MAF_INRAE=5.063;MAF_USDA=12.5
NC_035099.1	28882204	.	C	T	.	.	MAF_USDA=11.475
NC_035099.1	28882205	.	A	G	.	.	MAF_USDA=21.311
NC_035099.1	28882206	.	T	G	.	.	MAF_USDA=13.934
NC_035099.1	28882210	.	C	T	.	.	MAF_USDA=11.475
NC_035099.1	28882264	.	C	A	.	.	MAF_USDA=6.25
NC_035099.1	28882267	.	T	C	.	.	MAF_USDA=6.25
NC_035099.1	28882306	.	G	A	.	.	MAF_USDA=6.25
NC_035099.1	28882311	.	A	G	.	.	MAF_INRAE=8.333;MAF_USDA=10.417
NC_035099.1	28882485	.	G	C	.	.	MAF_INRAE=37.5
NC_035099.1	28882527	.	C	T	.	.	MAF_USDA=20.238
NC_035099.1	28882528	.	C	T	.	.	MAF_USDA=10.417
NC_035099.1	28882554	.	A	G	.	.	MAF_USDA=2.459
NC_035099.1	28882616	.	G	A	.	.	MAF_USDA=13.115
NC_035099.1	28882629	.	G	T	.	.	MAF_INRAE=3.333;MAF_USDA=7.647
NC_035099.1	28882707	.	G	A	.	.	MAF_USDA=1.667
NC_035099.1	28882745	.	C	T	.	.	MAF_USDA=35.542
NC_035099.1	28882747	.	T	C	.	.	MAF_USDA=35.542
NC_035099.1	28882751	.	G	T	.	.	MAF_USDA=17.5
NC_035099.1	28883461	.	C	T	.	.	MAF_USDA=19.167
NC_035099.1	28883491	.	C	T	.	.	MAF_USDA=33.333
NC_035099.1	28883548	.	T	C	.	.	MAF_USDA=32.53
NC_035099.1	28883563	.	G	C	.	.	MAF_USDA=6.471
NC_035099.1	28883581	.	T	C	.	.	MAF_INRAE=5.263
NC_035099.1	28883677	.	T	C	.	.	MAF_INRAE=5.696;MAF_USDA=22.353
NC_035099.1	28883678	.	G	A	.	.	MAF_USDA=2.459
NC_035099.1	28883764	.	C	G	.	.	MAF_USDA=1.639
NC_035099.1	28883799	.	T	G	.	.	MAF_USDA=4.918
NC_035099.1	28883802	.	G	A	.	.	MAF_USDA=7.377
NC_035099.1	28883804	.	C	T	.	.	MAF_USDA=4.918
NC_035099.1	28883818	.	T	C	.	.	MAF_USDA=12.353
NC_035099.1	28883838	.	G	A	.	.	MAF_USDA=4.098
NC_035099.1	28883866	.	G	T	.	.	MAF_USDA=4.098
NC_035099.1	28883890	.	G	A	.	.	MAF_INRAE=3.333;MAF_USDA=4.918
NC_035099.1	28884000	.	G	A	.	.	MAF_USDA=3.279
NC_035099.1	28884014	.	C	A	.	.	MAF_USDA=1.639
NC_035099.1	28884094	.	C	T	.	.	MAF_INRAE=3.165;MAF_USDA=4.167
NC_035099.1	28884134	.	G	T	.	.	MAF_INRAE=3.165
NC_035099.1	28884137	.	C	T	.	.	MAF_USDA=5.294
NC_035099.1	28884150	.	A	T	.	.	MAF_USDA=4.706
NC_035099.1	28884197	.	C	A	.	.	MAF_USDA=12.295
NC_035099.1	28884198	.	A	G	.	.	MAF_USDA=18.852
NC_035099.1	28884231	.	T	G	.	.	MAF_INRAE=2.5
NC_035099.1	28884247	.	G	T	.	.	MAF_USDA=1.639
NC_035099.1	28884418	.	A	G	.	.	MAF_INRAE=3.333;MAF_USDA=18.824
NC_035099.1	28884491	.	C	T	.	.	MAF_USDA=4.918
NC_035099.1	28884542	.	T	C	.	.	MAF_USDA=6.25
NC_035099.1	28884567	.	A	G	.	.	MAF_USDA=1.639
NC_035099.1	28884650	.	A	G	.	.	MAF_USDA=4.098
NC_035099.1	28884665	.	T	C	.	.	MAF_USDA=4.918
NC_035099.1	28884679	.	A	T	.	.	MAF_USDA=1.639
NC_035099.1	28884729	.	A	T	.	.	MAF_USDA=5.738
NC_035099.1	28884755	.	C	A	.	.	MAF_USDA=4.098
NC_035099.1	28884767	.	T	C	.	.	MAF_USDA=6.471
NC_035099.1	28884785	.	G	C	.	.	MAF_INRAE=3.797;MAF_USDA=18.824
NC_035099.1	28884786	.	A	G	.	.	MAF_INRAE=3.333;MAF_USDA=21.311
NC_035099.1	28884845	.	C	T	.	.	MAF_INRAE=3.333;MAF_USDA=7.647
NC_035099.1	28885033	.	T	C	.	.	MAF_INRAE=1.667
NC_035099.1	28885085	.	G	T	.	.	MAF_INRAE=1.667
NC_035099.1	28885116	.	C	A	.	.	MAF_USDA=10.0
NC_035099.1	28885140	.	C	T	.	.	MAF_USDA=31.667
NC_035099.1	28885235	.	T	A	.	.	MAF_INRAE=10.0;MAF_USDA=18.75
NC_035099.1	28885471	.	G	A	.	.	MAF_INRAE=2.532;MAF_USDA=12.5
NC_035099.1	28885550	.	T	G	.	.	MAF_USDA=5.0
NC_035099.1	28885660	.	C	T	.	.	MAF_INRAE=14.167
NC_035099.1	28885815	.	G	T	.	.	MAF_USDA=43.75
NC_035099.1	28885873	.	T	G	.	.	MAF_INRAE=18.333
NC_035099.1	28885880	.	C	T	.	.	MAF_INRAE=22.5
NC_035099.1	28885887	.	C	T	.	.	MAF_INRAE=25.0
NC_035099.1	28885913	.	G	T	.	.	MAF_INRAE=5.833
NC_035099.1	28885953	.	C	T	.	.	MAF_INRAE=2.5
NC_035099.1	28885956	.	A	T	.	.	MAF_INRAE=30.833
NC_035099.1	28885962	.	A	G	.	.	MAF_INRAE=2.5;MAF_USDA=8.333
NC_035099.1	28885967	.	G	T	.	.	MAF_INRAE=2.5
NC_035099.1	28885979	.	G	T	.	.	MAF_INRAE=8.333
NC_035099.1	28886002	.	T	C	.	.	MAF_INRAE=7.5
NC_035099.1	28886004	.	A	C	.	.	MAF_INRAE=5.0
NC_035099.1	28886871	.	T	G	.	.	MAF_INRAE=5.263
NC_035099.1	28887343	.	C	A	.	.	MAF_USDA=10.87
NC_035099.1	28887913	.	G	A	.	.	MAF_INRAE=5.0;MAF_USDA=14.583
NC_035099.1	28887949	.	G	T	.	.	MAF_USDA=6.25
NC_035099.1	28887969	.	A	G	.	.	MAF_USDA=8.197
NC_035099.1	28888003	.	G	T	.	.	MAF_USDA=11.475
NC_035099.1	28888145	.	C	G	.	.	MAF_USDA=2.459
NC_035099.1	28888212	.	G	T	.	.	MAF_USDA=3.279
NC_035099.1	28888240	.	C	A	.	.	MAF_USDA=1.639
NC_035099.1	28888267	.	A	G	.	.	MAF_INRAE=5.696;MAF_USDA=36.471
NC_035099.1	28888275	.	C	T	.	.	MAF_USDA=3.279
NC_035099.1	28888298	.	A	T	.	.	MAF_INRAE=3.333;MAF_USDA=9.412
NC_035099.1	28888306	.	C	A	.	.	MAF_USDA=2.459
NC_035099.1	28888338	.	T	C	.	.	MAF_USDA=14.167
NC_035099.1	28888396	.	C	A	.	.	MAF_USDA=4.167
NC_035099.1	28888497	.	C	T	.	.	MAF_INRAE=5.696;MAF_USDA=12.5
NC_035099.1	28888502	.	C	T	.	.	MAF_INRAE=3.333;MAF_USDA=6.471
NC_035099.1	28888622	.	C	A	.	.	MAF_INRAE=5.696;MAF_USDA=10.119
NC_035099.1	28888651	.	A	G	.	.	MAF_INRAE=5.696;MAF_USDA=34.706
NC_035099.1	28888713	.	G	A	.	.	MAF_USDA=1.639
NC_035099.1	28888727	.	A	T	.	.	MAF_USDA=1.639
NC_035099.1	28888753	.	G	A	.	.	MAF_USDA=9.167
NC_035099.1	28888763	.	C	T	.	.	MAF_INRAE=3.333;MAF_USDA=8.824
NC_035099.1	28888772	.	T	A	.	.	MAF_INRAE=10.127;MAF_USDA=14.118
NC_035099.1	28888783	.	G	T	.	.	MAF_INRAE=4.167;MAF_USDA=9.016
NC_035099.1	28888787	.	G	C	.	.	MAF_INRAE=5.063;MAF_USDA=35.119
NC_035099.1	28888834	.	G	C,T	.	.	MAF_INRAE=5.263;MAF_USDA=12.295
NC_035099.1	28888859	.	C	T	.	.	MAF_INRAE=5.263
NC_035099.1	28888882	.	G	A	.	.	MAF_INRAE=5.833;MAF_USDA=18.235
NC_035099.1	28888883	.	T	A	.	.	MAF_INRAE=3.333;MAF_USDA=6.471
NC_035099.1	28888901	.	C	G	.	.	MAF_INRAE=3.333;MAF_USDA=6.471
NC_035099.1	28888972	.	C	T	.	.	MAF_INRAE=2.632;MAF_USDA=1.639
NC_035099.1	28888982	.	C	T	.	.	MAF_INRAE=3.797;MAF_USDA=9.412
NC_035099.1	28888983	.	G	A	.	.	MAF_USDA=2.459
NC_035099.1	28889026	.	A	G	.	.	MAF_USDA=2.459
NC_035099.1	28889033	.	A	C	.	.	MAF_USDA=7.377
NC_035099.1	28889038	.	C	T	.	.	MAF_INRAE=3.797;MAF_USDA=12.5
NC_035099.1	28889119	.	C	T	.	.	MAF_INRAE=4.167
NC_035099.1	28889256	.	T	A	.	.	MAF_INRAE=15.789;MAF_USDA=27.083
NC_035099.1	28889260	.	G	A	.	.	MAF_INRAE=2.5;MAF_USDA=12.5
NC_035099.1	28889282	.	C	A	.	.	MAF_USDA=18.852
NC_035099.1	28889349	.	G	T	.	.	MAF_INRAE=5.263
NC_035099.1	28889378	.	C	T	.	.	MAF_INRAE=3.165;MAF_USDA=13.095
NC_035099.1	28889416	.	A	G	.	.	MAF_INRAE=4.167;MAF_USDA=20.492
NC_035099.1	28889445	.	T	A	.	.	MAF_INRAE=8.333;MAF_USDA=4.706
NC_035099.1	28889465	.	C	T	.	.	MAF_INRAE=3.797;MAF_USDA=9.412
NC_035099.1	28889471	.	G	A	.	.	MAF_INRAE=40.506
NC_035099.1	28889477	.	G	A	.	.	MAF_USDA=13.934
NC_035099.1	28889478	.	G	A	.	.	MAF_INRAE=29.114;MAF_USDA=6.471
NC_035099.1	28889482	.	T	C	.	.	MAF_INRAE=5.263
NC_035099.1	28889503	.	C	T	.	.	MAF_USDA=1.639
NC_035099.1	28889548	.	T	G	.	.	MAF_USDA=2.459
NC_035099.1	28889551	.	G	A	.	.	MAF_INRAE=3.165;MAF_USDA=1.639
NC_035099.1	28889568	.	T	A	.	.	MAF_INRAE=37.975
NC_035099.1	28889668	.	C	A	.	.	MAF_INRAE=3.333
NC_035099.1	28889684	.	A	G	.	.	MAF_INRAE=5.263
NC_035099.1	28889694	.	C	T	.	.	MAF_INRAE=5.0;MAF_USDA=16.071
NC_035099.1	28889714	.	C	T	.	.	MAF_USDA=1.667
NC_035099.1	28889727	.	C	T	.	.	MAF_INRAE=2.5;MAF_USDA=5.0
NC_035099.1	28889965	.	T	G	.	.	MAF_INRAE=5.263
NC_035099.1	28889986	.	C	T	.	.	MAF_USDA=4.098
NC_035099.1	28890010	.	A	C	.	.	MAF_USDA=13.333
NC_035099.1	28890333	.	C	T	.	.	MAF_USDA=30.435
NC_035099.1	28890600	.	T	A	.	.	MAF_INRAE=2.5
NC_035099.1	28890625	.	T	G	.	.	MAF_USDA=5.738
NC_035099.1	28890639	.	T	G	.	.	MAF_USDA=4.098
NC_035099.1	28890810	.	C	G	.	.	MAF_USDA=1.639
NC_035099.1	28890854	.	G	T	.	.	MAF_INRAE=5.696;MAF_USDA=20.588
NC_035099.1	28890894	.	T	A	.	.	MAF_USDA=4.098
NC_035099.1	28890907	.	G	A	.	.	MAF_INRAE=5.696;MAF_USDA=21.765
NC_035099.1	28890942	.	A	G	.	.	MAF_INRAE=3.165
NC_035099.1	28890982	.	C	A	.	.	MAF_USDA=2.459
NC_035099.1	28891019	.	C	A	.	.	MAF_USDA=21.311
NC_035099.1	28891103	.	T	G	.	.	MAF_INRAE=3.333;MAF_USDA=7.738
NC_035099.1	28891128	.	T	G	.	.	MAF_USDA=1.667
NC_035099.1	28891173	.	C	T	.	.	MAF_INRAE=8.333;MAF_USDA=4.706
NC_035099.1	28891222	.	A	G	.	.	MAF_INRAE=4.167;MAF_USDA=12.5
NC_035099.1	28891373	.	C	T	.	.	MAF_USDA=1.639
NC_035099.1	28891425	.	T	A	.	.	MAF_INRAE=3.333;MAF_USDA=4.918
NC_035099.1	28891526	.	G	T	.	.	MAF_INRAE=3.333
NC_035099.1	28891536	.	T	C	.	.	MAF_INRAE=1.667
NC_035099.1	28891727	.	T	C	.	.	MAF_USDA=4.167
NC_035099.1	28891778	.	C	G	.	.	MAF_INRAE=5.063
NC_035099.1	28891782	.	C	T	.	.	MAF_USDA=5.357
NC_035099.1	28891826	.	T	A	.	.	MAF_USDA=6.557
NC_035099.1	28891858	.	T	A	.	.	MAF_INRAE=4.167;MAF_USDA=17.059
NC_035099.1	28891881	.	C	T	.	.	MAF_INRAE=4.167;MAF_USDA=12.5
NC_035099.1	28891899	.	G	A	.	.	MAF_INRAE=2.5;MAF_USDA=10.0
NC_035099.1	28892010	.	C	G	.	.	MAF_INRAE=5.696;MAF_USDA=35.882
NC_035099.1	28892048	.	T	G	.	.	MAF_USDA=2.459
NC_035099.1	28892071	.	G	A	.	.	MAF_USDA=15.882
NC_035099.1	28892095	.	A	C	.	.	MAF_USDA=13.934
NC_035099.1	28892202	.	T	C	.	.	MAF_INRAE=5.263
NC_035099.1	28892233	.	C	A	.	.	MAF_USDA=22.917
NC_035099.1	28892272	.	T	C	.	.	MAF_USDA=8.333
NC_035099.1	28892311	.	A	C	.	.	MAF_USDA=2.459
NC_035099.1	28892344	.	C	T	.	.	MAF_USDA=6.557
NC_035099.1	28892351	.	T	A	.	.	MAF_USDA=9.016
NC_035099.1	28892407	.	C	A	.	.	MAF_USDA=4.918
NC_035099.1	28892442	.	A	C	.	.	MAF_USDA=22.951
NC_035099.1	28892496	.	G	A	.	.	MAF_USDA=2.459
NC_035099.1	28892525	.	T	A	.	.	MAF_USDA=3.279
NC_035099.1	28892531	.	C	T	.	.	MAF_INRAE=4.167
NC_035099.1	28892557	.	T	C	.	.	MAF_USDA=1.639
NC_035099.1	28892588	.	C	G	.	.	MAF_USDA=3.279
NC_035099.1	28892589	.	G	A	.	.	MAF_USDA=1.639
NC_035099.1	28892605	.	G	A	.	.	MAF_INRAE=4.167
NC_035099.1	28892677	.	T	A	.	.	MAF_INRAE=4.43;MAF_USDA=19.412
NC_035099.1	28892832	.	C	A	.	.	MAF_USDA=1.639
NC_035099.1	28892835	.	C	T	.	.	MAF_USDA=5.738
NC_035099.1	28892896	.	A	T	.	.	MAF_USDA=3.279
NC_035099.1	28892973	.	C	T	.	.	MAF_USDA=16.393
NC_035099.1	28893038	.	A	C	.	.	MAF_INRAE=5.696;MAF_USDA=35.882
NC_035099.1	28893100	.	C	A	.	.	MAF_USDA=4.918
NC_035099.1	28893103	.	G	A	.	.	MAF_INRAE=5.696;MAF_USDA=21.176
NC_035099.1	28893122	.	G	T	.	.	MAF_USDA=2.459
NC_035099.1	28893181	.	C	A	.	.	MAF_USDA=1.639
NC_035099.1	28893194	.	T	C	.	.	MAF_INRAE=5.696;MAF_USDA=36.471
NC_035099.1	28893199	.	T	G	.	.	MAF_INRAE=5.696;MAF_USDA=21.176
NC_035099.1	28893268	.	T	C	.	.	MAF_USDA=1.639
NC_035099.1	28893435	.	G	A	.	.	MAF_INRAE=6.329;MAF_USDA=41.176
NC_035099.1	28893472	.	C	T	.	.	MAF_USDA=1.639
NC_035099.1	28893522	.	C	A	.	.	MAF_INRAE=5.696;MAF_USDA=44.706
NC_035099.1	28893564	.	C	T	.	.	MAF_USDA=3.279
NC_035099.1	28893565	.	G	A	.	.	MAF_INRAE=5.696;MAF_USDA=44.118
NC_035099.1	28893584	.	G	C	.	.	MAF_INRAE=5.696;MAF_USDA=44.118
NC_035099.1	28893713	.	A	G	.	.	MAF_INRAE=3.165;MAF_USDA=28.235
NC_035099.1	28893725	.	G	A	.	.	MAF_USDA=4.098
NC_035099.1	28893756	.	A	C	.	.	MAF_USDA=11.475
NC_035099.1	28893793	.	A	G	.	.	MAF_INRAE=5.696;MAF_USDA=24.706
NC_035099.1	28893794	.	C	T	.	.	MAF_INRAE=5.833;MAF_USDA=24.706
NC_035099.1	28893905	.	G	A	.	.	MAF_INRAE=27.215;MAF_USDA=3.529
NC_035099.1	28893930	.	G	T	.	.	MAF_INRAE=5.696;MAF_USDA=32.941
NC_035099.1	28893939	.	T	C	.	.	MAF_USDA=2.459
NC_035099.1	28893974	.	G	T	.	.	MAF_INRAE=37.342
NC_035099.1	28893997	.	C	G	.	.	MAF_INRAE=3.333;MAF_USDA=7.647
NC_035099.1	28894009	.	A	T	.	.	MAF_USDA=3.279
NC_035099.1	28894065	.	T	C	.	.	MAF_INRAE=3.165
NC_035099.1	28894154	.	C	T	.	.	MAF_INRAE=3.797;MAF_USDA=9.412
NC_035099.1	28894158	.	C	T	.	.	MAF_INRAE=38.608
NC_035099.1	28894295	.	T	A	.	.	MAF_INRAE=3.165
NC_035099.1	28894312	.	A	C	.	.	MAF_USDA=30.328
NC_035099.1	28894380	.	G	A	.	.	MAF_INRAE=42.405;MAF_USDA=30.588
NC_035099.1	28894381	.	C	T	.	.	MAF_INRAE=3.165
NC_035099.1	28894501	.	G	A	.	.	MAF_INRAE=5.696;MAF_USDA=42.941
NC_035099.1	28894512	.	G	T	.	.	MAF_USDA=3.279
NC_035099.1	28894521	.	A	G	.	.	MAF_INRAE=5.263
NC_035099.1	28894597	.	C	A	.	.	MAF_USDA=3.279
NC_035099.1	28894717	.	T	C	.	.	MAF_INRAE=5.263
NC_035099.1	28894734	.	G	A	.	.	MAF_USDA=30.328
NC_035099.1	28894814	.	A	T	.	.	MAF_USDA=31.967
NC_035099.1	28894828	.	C	A	.	.	MAF_INRAE=5.696;MAF_USDA=42.941
NC_035099.1	28894839	.	T	C	.	.	MAF_USDA=31.148
NC_035099.1	28894864	.	T	G	.	.	MAF_USDA=3.279
NC_035099.1	28894908	.	A	T	.	.	MAF_INRAE=5.263
NC_035099.1	28894930	.	G	A	.	.	MAF_INRAE=2.5;MAF_USDA=7.647
NC_035099.1	28894984	.	T	G	.	.	MAF_USDA=31.967
NC_035099.1	28894994	.	A	G	.	.	MAF_INRAE=5.696;MAF_USDA=22.024
NC_035099.1	28895004	.	G	A	.	.	MAF_USDA=3.279
NC_035099.1	28895009	.	A	C	.	.	MAF_USDA=31.148
NC_035099.1	28895016	.	C	T	.	.	MAF_INRAE=1.667
NC_035099.1	28895021	.	C	G	.	.	MAF_INRAE=5.696;MAF_USDA=43.529
NC_035099.1	28895054	.	A	C	.	.	MAF_INRAE=27.215
NC_035099.1	28895066	.	C	A	.	.	MAF_INRAE=27.215;MAF_USDA=3.529
NC_035099.1	28895112	.	A	G	.	.	MAF_INRAE=5.696;MAF_USDA=20.833
NC_035099.1	28895133	.	C	A	.	.	MAF_INRAE=5.696;MAF_USDA=43.529
NC_035099.1	28895135	.	C	A	.	.	MAF_INRAE=5.833;MAF_USDA=43.529
NC_035099.1	28895139	.	A	T	.	.	MAF_INRAE=5.833;MAF_USDA=16.471
NC_035099.1	28895173	.	G	A	.	.	MAF_USDA=15.574
NC_035099.1	28895176	.	G	A	.	.	MAF_INRAE=16.667
NC_035099.1	28895210	.	T	A	.	.	MAF_INRAE=19.167
NC_035099.1	28895218	.	T	A	.	.	MAF_INRAE=19.167
NC_035099.1	28895259	.	C	A	.	.	MAF_USDA=2.459
NC_035099.1	28895264	.	G	A	.	.	MAF_INRAE=43.333
NC_035099.1	28895326	.	C	T	.	.	MAF_USDA=4.918
NC_035099.1	28895334	.	C	A	.	.	MAF_INRAE=45.0
NC_035099.1	28895360	.	C	T	.	.	MAF_USDA=1.639
NC_035099.1	28895444	.	A	G	.	.	MAF_INRAE=11.667
NC_035099.1	28895451	.	T	G	.	.	MAF_INRAE=11.667
NC_035099.1	28895501	.	G	A	.	.	MAF_INRAE=6.329;MAF_USDA=16.667
NC_035099.1	28895595	.	A	T	.	.	MAF_USDA=1.639
NC_035099.1	28895631	.	G	A	.	.	MAF_USDA=3.279
NC_035099.1	28895753	.	T	A	.	.	MAF_INRAE=6.329;MAF_USDA=21.765
NC_035099.1	28895764	.	T	C	.	.	MAF_USDA=4.098
NC_035099.1	28895805	.	G	A	.	.	MAF_USDA=4.918
NC_035099.1	28895826	.	A	G	.	.	MAF_INRAE=26.316;MAF_USDA=4.118
NC_035099.1	28895847	.	G	A	.	.	MAF_INRAE=4.43;MAF_USDA=17.647
NC_035099.1	28895927	.	A	T	.	.	MAF_INRAE=5.696
NC_035099.1	28895928	.	T	G	.	.	MAF_INRAE=5.833;MAF_USDA=8.333
NC_035099.1	28895940	.	A	G	.	.	MAF_USDA=2.5
NC_035099.1	28895945	.	A	T	.	.	MAF_INRAE=5.263
NC_035099.1	28895962	.	G	A	.	.	MAF_INRAE=5.696;MAF_USDA=12.651
NC_035099.1	28895994	.	G	T	.	.	MAF_INRAE=5.696;MAF_USDA=20.588
NC_035099.1	28896002	.	G	T	.	.	MAF_INRAE=8.333;MAF_USDA=5.294
NC_035099.1	28896012	.	C	T	.	.	MAF_USDA=2.5
NC_035099.1	28896036	.	G	A	.	.	MAF_USDA=16.667
NC_035099.1	28896051	.	G	C	.	.	MAF_USDA=2.459
NC_035099.1	28896059	.	C	T	.	.	MAF_USDA=4.167
NC_035099.1	28896060	.	A	T	.	.	MAF_INRAE=8.333;MAF_USDA=4.706
NC_035099.1	28896095	.	G	A	.	.	MAF_USDA=3.279
NC_035099.1	28896134	.	T	A	.	.	MAF_INRAE=5.696;MAF_USDA=16.471
NC_035099.1	28896176	.	C	T	.	.	MAF_USDA=4.918
NC_035099.1	28896216	.	T	C	.	.	MAF_INRAE=4.167
NC_035099.1	28896229	.	G	A	.	.	MAF_INRAE=5.696;MAF_USDA=20.588
NC_035099.1	28896256	.	G	A	.	.	MAF_USDA=1.639
NC_035099.1	28896283	.	A	G	.	.	MAF_USDA=4.706
NC_035099.1	28896352	.	G	T	.	.	MAF_USDA=4.098
NC_035099.1	28896372	.	A	C	.	.	MAF_INRAE=39.873;MAF_USDA=34.426
NC_035099.1	28896471	.	T	G	.	.	MAF_USDA=3.279
NC_035099.1	28896763	.	A	G	.	.	MAF_USDA=1.639
NC_035099.1	28896936	.	T	G	.	.	MAF_USDA=1.639
NC_035099.1	28896960	.	T	G	.	.	MAF_USDA=2.459
NC_035099.1	28896968	.	C	A	.	.	MAF_INRAE=31.579;MAF_USDA=37.059
NC_035099.1	28896973	.	C	A	.	.	MAF_USDA=4.918
NC_035099.1	28897032	.	T	C	.	.	MAF_INRAE=17.089;MAF_USDA=49.412
NC_035099.1	28897049	.	G	T	.	.	MAF_USDA=2.459
NC_035099.1	28897051	.	C	T	.	.	MAF_USDA=1.639
NC_035099.1	28897107	.	C	T	.	.	MAF_INRAE=43.671;MAF_USDA=48.235
NC_035099.1	28897239	.	A	C	.	.	MAF_INRAE=26.316;MAF_USDA=4.118
NC_035099.1	28897291	.	A	C	.	.	MAF_INRAE=39.241
NC_035099.1	28897292	.	C	A	.	.	MAF_USDA=4.918
NC_035099.1	28897548	.	C	T	.	.	MAF_INRAE=46.835;MAF_USDA=48.235
NC_035099.1	28897682	.	C	T	.	.	MAF_USDA=3.279
NC_035099.1	28897800	.	G	T	.	.	MAF_INRAE=37.975
NC_035099.1	28897817	.	G	T	.	.	MAF_USDA=4.098
NC_035099.1	28897906	.	A	C	.	.	MAF_USDA=10.656
NC_035099.1	28898041	.	G	A	.	.	MAF_USDA=1.639
NC_035099.1	28898053	.	C	T	.	.	MAF_INRAE=3.333
NC_035099.1	28898192	.	T	A	.	.	MAF_USDA=4.118
NC_035099.1	28898289	.	G	T	.	.	MAF_INRAE=10.526;MAF_USDA=8.824
NC_035099.1	28898306	.	A	T	.	.	MAF_USDA=2.459
NC_035099.1	28898314	.	A	T	.	.	MAF_USDA=2.459
NC_035099.1	28898368	.	C	T	.	.	MAF_USDA=12.353
NC_035099.1	28898381	.	T	A	.	.	MAF_INRAE=42.405;MAF_USDA=33.529
NC_035099.1	28898405	.	T	C	.	.	MAF_INRAE=46.835;MAF_USDA=49.412
NC_035099.1	28898449	.	T	G	.	.	MAF_INRAE=46.835;MAF_USDA=49.412
NC_035099.1	28898559	.	A	G	.	.	MAF_USDA=2.459
NC_035099.1	28898576	.	A	G	.	.	MAF_USDA=1.639
NC_035099.1	28898582	.	A	G	.	.	MAF_INRAE=46.203;MAF_USDA=38.824
NC_035099.1	28898608	.	A	T	.	.	MAF_INRAE=46.835;MAF_USDA=40.0
NC_035099.1	28898621	.	T	A	.	.	MAF_USDA=3.279
NC_035099.1	28898710	.	G	T	.	.	MAF_INRAE=3.333;MAF_USDA=7.647
NC_035099.1	28898845	.	A	G	.	.	MAF_INRAE=5.833;MAF_USDA=10.0
NC_035099.1	28898864	.	C	A	.	.	MAF_INRAE=44.937;MAF_USDA=4.118
NC_035099.1	28898948	.	T	G	.	.	MAF_INRAE=10.526;MAF_USDA=8.824
NC_035099.1	28898956	.	A	C	.	.	MAF_INRAE=3.333
NC_035099.1	28899081	.	A	G	.	.	MAF_INRAE=10.127;MAF_USDA=8.235
NC_035099.1	28899190	.	T	A	.	.	MAF_USDA=1.765
NC_035099.1	28899281	.	G	A	.	.	MAF_USDA=2.459
NC_035099.1	28899322	.	C	G	.	.	MAF_USDA=3.279
NC_035099.1	28899417	.	G	A	.	.	MAF_USDA=6.471
NC_035099.1	28899433	.	G	C	.	.	MAF_USDA=2.459
NC_035099.1	28899583	.	G	T	.	.	MAF_INRAE=46.835
NC_035099.1	28899599	.	C	A	.	.	MAF_USDA=12.5
NC_035099.1	28899741	.	T	A	.	.	MAF_INRAE=3.165;MAF_USDA=1.639
NC_035099.1	28899784	.	G	T	.	.	MAF_USDA=2.459
NC_035099.1	28899855	.	A	T	.	.	MAF_INRAE=46.835;MAF_USDA=39.412
NC_035099.1	28899858	.	G	T	.	.	MAF_INRAE=48.333;MAF_USDA=39.412
NC_035099.1	28899889	.	C	A	.	.	MAF_USDA=2.459
NC_035099.1	28899890	.	T	G	.	.	MAF_INRAE=46.835;MAF_USDA=49.412
NC_035099.1	28899916	.	G	A	.	.	MAF_INRAE=46.203;MAF_USDA=39.412
NC_035099.1	28899932	.	G	A	.	.	MAF_INRAE=46.203;MAF_USDA=39.412
NC_035099.1	28899976	.	G	C	.	.	MAF_USDA=4.918
NC_035099.1	28900014	.	T	C	.	.	MAF_INRAE=46.203;MAF_USDA=40.0
NC_035099.1	28900059	.	A	G	.	.	MAF_INRAE=46.203;MAF_USDA=39.412
NC_035099.1	28900070	.	T	A	.	.	MAF_INRAE=46.203;MAF_USDA=40.0
NC_035099.1	28900118	.	C	A	.	.	MAF_USDA=1.639
NC_035099.1	28900139	.	A	G	.	.	MAF_INRAE=46.835;MAF_USDA=39.881
NC_035099.1	28900151	.	T	A	.	.	MAF_INRAE=6.329;MAF_USDA=9.412
NC_035099.1	28900273	.	C	A	.	.	MAF_USDA=2.459
NC_035099.1	28900306	.	G	A	.	.	MAF_USDA=3.279
NC_035099.1	28901490	.	T	C	.	.	MAF_INRAE=47.368;MAF_USDA=45.294
NC_035099.1	28901492	.	A	G	.	.	MAF_USDA=18.033
NC_035099.1	28901505	.	T	C	.	.	MAF_INRAE=42.105;MAF_USDA=28.235
NC_035099.1	28901511	.	C	A	.	.	MAF_USDA=14.754
NC_035099.1	28901554	.	A	G	.	.	MAF_USDA=2.459
NC_035099.1	28901560	.	G	A	.	.	MAF_USDA=12.353
NC_035099.1	28901572	.	C	T	.	.	MAF_INRAE=39.474;MAF_USDA=23.529
NC_035099.1	28901610	.	A	C	.	.	MAF_USDA=7.377
NC_035099.1	28901614	.	G	C	.	.	MAF_USDA=2.459
NC_035099.1	28901652	.	C	T	.	.	MAF_USDA=7.059
NC_035099.1	28901666	.	T	G	.	.	MAF_USDA=5.738
NC_035099.1	28901668	.	T	A	.	.	MAF_USDA=6.557
NC_035099.1	28901669	.	G	T	.	.	MAF_INRAE=46.667;MAF_USDA=44.706
NC_035099.1	28901731	.	G	A	.	.	MAF_USDA=5.738
NC_035099.1	28901750	.	G	C	.	.	MAF_USDA=1.639
NC_035099.1	28901772	.	A	T	.	.	MAF_INRAE=48.333;MAF_USDA=42.941
NC_035099.1	28901782	.	C	T	.	.	MAF_USDA=2.459
NC_035099.1	28901798	.	G	T	.	.	MAF_INRAE=48.333;MAF_USDA=40.0
NC_035099.1	28901857	.	C	A	.	.	MAF_INRAE=46.835;MAF_USDA=41.176
NC_035099.1	28901879	.	T	G	.	.	MAF_INRAE=6.962;MAF_USDA=16.667
NC_035099.1	28902006	.	C	T	.	.	MAF_USDA=1.639
NC_035099.1	28902079	.	T	G	.	.	MAF_INRAE=6.962;MAF_USDA=10.0
NC_035099.1	28902124	.	C	T	.	.	MAF_INRAE=46.835;MAF_USDA=39.412
NC_035099.1	28902171	.	C	T	.	.	MAF_INRAE=48.101;MAF_USDA=39.412
NC_035099.1	28902267	.	A	T	.	.	MAF_INRAE=46.835;MAF_USDA=48.235
NC_035099.1	28902276	.	C	T	.	.	MAF_INRAE=10.127;MAF_USDA=8.824
NC_035099.1	28902287	.	G	A	.	.	MAF_INRAE=3.333
NC_035099.1	28902321	.	C	A	.	.	MAF_USDA=1.639
NC_035099.1	28902382	.	C	T	.	.	MAF_INRAE=45.57;MAF_USDA=39.412
NC_035099.1	28902398	.	T	C	.	.	MAF_USDA=1.639
NC_035099.1	28902427	.	C	A	.	.	MAF_INRAE=20.253;MAF_USDA=35.882
NC_035099.1	28902473	.	T	G	.	.	MAF_INRAE=45.57;MAF_USDA=47.647
NC_035099.1	28902475	.	A	G	.	.	MAF_USDA=4.098
NC_035099.1	28902504	.	T	A	.	.	MAF_INRAE=46.835;MAF_USDA=40.0
NC_035099.1	28902581	.	G	T	.	.	MAF_USDA=10.656
NC_035099.1	28902691	.	C	A	.	.	MAF_USDA=1.639
NC_035099.1	28902738	.	A	G	.	.	MAF_USDA=4.167
NC_035099.1	28902815	.	G	T	.	.	MAF_INRAE=42.105;MAF_USDA=39.412
NC_035099.1	28902816	.	T	C	.	.	MAF_USDA=39.412
NC_035099.1	28902817	.	G	A	.	.	MAF_INRAE=5.833;MAF_USDA=10.0
NC_035099.1	28902836	.	G	A	.	.	MAF_INRAE=46.203;MAF_USDA=49.412
NC_035099.1	28902844	.	C	G	.	.	MAF_USDA=22.951
NC_035099.1	28902853	.	G	A	.	.	MAF_INRAE=42.105;MAF_USDA=40.0
NC_035099.1	28902868	.	T	C	.	.	MAF_INRAE=6.962;MAF_USDA=10.588
NC_035099.1	28902872	.	C	A	.	.	MAF_USDA=2.459
NC_035099.1	28902901	.	G	C	.	.	MAF_INRAE=46.203;MAF_USDA=45.882
NC_035099.1	28902987	.	T	C	.	.	MAF_USDA=2.459
NC_035099.1	28903006	.	C	T	.	.	MAF_USDA=1.639
NC_035099.1	28903013	.	G	T	.	.	MAF_USDA=1.639
NC_035099.1	28903015	.	G	A	.	.	MAF_USDA=1.639
NC_035099.1	28903072	.	T	A	.	.	MAF_INRAE=46.203;MAF_USDA=39.412
NC_035099.1	28903101	.	G	A	.	.	MAF_INRAE=46.835;MAF_USDA=48.235
NC_035099.1	28903160	.	C	T	.	.	MAF_INRAE=4.43;MAF_USDA=8.235
NC_035099.1	28903197	.	T	C	.	.	MAF_INRAE=46.835;MAF_USDA=39.412
NC_035099.1	28903212	.	T	G	.	.	MAF_INRAE=46.835;MAF_USDA=39.412
NC_035099.1	28903225	.	T	C	.	.	MAF_INRAE=46.835;MAF_USDA=39.412
NC_035099.1	28903269	.	G	A	.	.	MAF_INRAE=3.333;MAF_USDA=10.0
NC_035099.1	28903361	.	T	A	.	.	MAF_INRAE=41.772;MAF_USDA=29.167
NC_035099.1	28903435	.	A	G	.	.	MAF_INRAE=46.835;MAF_USDA=12.5
NC_035099.1	28903542	.	A	G	.	.	MAF_USDA=4.918
NC_035099.1	28903543	.	C	A	.	.	MAF_INRAE=46.203;MAF_USDA=3.529
NC_035099.1	28903546	.	G	T	.	.	MAF_USDA=4.118
NC_035099.1	28903551	.	T	G	.	.	MAF_INRAE=46.835;MAF_USDA=38.824
NC_035099.1	28903608	.	C	G	.	.	MAF_INRAE=46.203;MAF_USDA=40.588
NC_035099.1	28903633	.	G	A	.	.	MAF_INRAE=8.333;MAF_USDA=4.118
NC_035099.1	28903680	.	T	C	.	.	MAF_INRAE=6.962;MAF_USDA=10.0
NC_035099.1	28903751	.	G	A	.	.	MAF_INRAE=46.203;MAF_USDA=41.071
NC_035099.1	28903753	.	G	T	.	.	MAF_INRAE=3.333;MAF_USDA=16.667
NC_035099.1	28903808	.	T	C	.	.	MAF_INRAE=47.468;MAF_USDA=41.176
NC_035099.1	28903874	.	G	C	.	.	MAF_INRAE=6.962;MAF_USDA=10.0
NC_035099.1	28903882	.	A	C	.	.	MAF_INRAE=47.468;MAF_USDA=40.0
NC_035099.1	28903902	.	A	T	.	.	MAF_INRAE=6.962;MAF_USDA=10.0
NC_035099.1	28903975	.	G	A	.	.	MAF_USDA=12.5
NC_035099.1	28903998	.	T	C	.	.	MAF_USDA=1.639
NC_035099.1	28904053	.	G	A	.	.	MAF_INRAE=2.5
NC_035099.1	28904129	.	A	G	.	.	MAF_INRAE=45.57;MAF_USDA=39.412
NC_035099.1	28904230	.	C	A	.	.	MAF_INRAE=46.835;MAF_USDA=39.412
NC_035099.1	28904294	.	G	C	.	.	MAF_INRAE=46.835;MAF_USDA=39.412
NC_035099.1	28904312	.	G	A	.	.	MAF_INRAE=10.526;MAF_USDA=8.824
NC_035099.1	28904324	.	C	A	.	.	MAF_USDA=4.918
NC_035099.1	28904359	.	G	C	.	.	MAF_USDA=3.279
NC_035099.1	28904390	.	T	A	.	.	MAF_USDA=1.639
NC_035099.1	28904440	.	A	T	.	.	MAF_USDA=2.459
NC_035099.1	28904458	.	T	C	.	.	MAF_INRAE=3.333;MAF_USDA=7.647
NC_035099.1	28904511	.	T	G	.	.	MAF_USDA=3.279
NC_035099.1	28904543	.	T	C	.	.	MAF_INRAE=10.127;MAF_USDA=8.235
NC_035099.1	28904674	.	C	A	.	.	MAF_INRAE=3.165
NC_035099.1	28904751	.	T	G	.	.	MAF_INRAE=46.203;MAF_USDA=38.824
NC_035099.1	28904989	.	C	A	.	.	MAF_USDA=1.639
NC_035099.1	28905087	.	T	G	.	.	MAF_INRAE=46.203;MAF_USDA=38.824
NC_035099.1	28905176	.	C	A	.	.	MAF_USDA=1.639
NC_035099.1	28905191	.	C	T	.	.	MAF_USDA=9.836
NC_035099.1	28905266	.	G	A	.	.	MAF_INRAE=47.468;MAF_USDA=48.235
NC_035099.1	28905392	.	A	C	.	.	MAF_INRAE=3.165
NC_035099.1	28905663	.	C	A	.	.	MAF_INRAE=45.57;MAF_USDA=35.294
NC_035099.1	28905765	.	T	C	.	.	MAF_INRAE=46.203;MAF_USDA=40.0
NC_035099.1	28905816	.	C	G	.	.	MAF_USDA=1.639
NC_035099.1	28905845	.	T	A	.	.	MAF_USDA=2.459
NC_035099.1	28906168	.	G	T	.	.	MAF_INRAE=13.333
NC_035099.1	28906258	.	C	T	.	.	MAF_INRAE=46.835;MAF_USDA=29.167
NC_035099.1	28906406	.	C	T	.	.	MAF_INRAE=6.962;MAF_USDA=5.738
NC_035099.1	28906420	.	T	A	.	.	MAF_INRAE=6.962;MAF_USDA=5.738
NC_035099.1	28906468	.	C	G	.	.	MAF_USDA=5.738
NC_035099.1	28906487	.	T	G	.	.	MAF_INRAE=3.333;MAF_USDA=9.412
NC_035099.1	28906526	.	A	G	.	.	MAF_INRAE=3.333;MAF_USDA=9.412
NC_035099.1	28906542	.	C	A	.	.	MAF_INRAE=6.962;MAF_USDA=10.0
NC_035099.1	28906546	.	G	C	.	.	MAF_INRAE=3.333
NC_035099.1	28906589	.	A	C	.	.	MAF_INRAE=6.962;MAF_USDA=10.0
NC_035099.1	28906696	.	C	G	.	.	MAF_USDA=2.459
NC_035099.1	28906877	.	T	C	.	.	MAF_INRAE=6.962;MAF_USDA=10.0
NC_035099.1	28906887	.	T	C	.	.	MAF_USDA=3.279
NC_035099.1	28906948	.	A	G	.	.	MAF_USDA=2.459
NC_035099.1	28906950	.	T	G	.	.	MAF_USDA=4.118
NC_035099.1	28907071	.	C	T	.	.	MAF_USDA=4.918
NC_035099.1	28907073	.	A	G	.	.	MAF_INRAE=6.962;MAF_USDA=10.0
NC_035099.1	28907164	.	T	C	.	.	MAF_INRAE=6.962;MAF_USDA=10.0
NC_035099.1	28907418	.	T	G	.	.	MAF_USDA=4.098
NC_035099.1	28907585	.	G	A	.	.	MAF_INRAE=45.57;MAF_USDA=4.118
NC_035099.1	28907604	.	C	T	.	.	MAF_USDA=4.098
NC_035099.1	28907651	.	A	T	.	.	MAF_INRAE=46.835;MAF_USDA=48.235
NC_035099.1	28907652	.	T	G	.	.	MAF_USDA=4.706
NC_035099.1	28907681	.	C	T	.	.	MAF_USDA=4.098
NC_035099.1	28907773	.	T	G	.	.	MAF_INRAE=6.962;MAF_USDA=16.667
NC_035099.1	28907774	.	G	T	.	.	MAF_INRAE=5.833;MAF_USDA=16.667
NC_035099.1	28907813	.	C	T	.	.	MAF_INRAE=6.962;MAF_USDA=9.412
NC_035099.1	28907857	.	G	T	.	.	MAF_USDA=9.412
NC_035099.1	28907893	.	T	A	.	.	MAF_INRAE=6.962;MAF_USDA=9.412
NC_035099.1	28907972	.	G	T	.	.	MAF_USDA=2.083
NC_035099.1	28908033	.	C	A	.	.	MAF_INRAE=5.833
NC_035099.1	28908035	.	T	A	.	.	MAF_INRAE=5.833
NC_035099.1	28908042	.	T	A	.	.	MAF_USDA=16.667
NC_035099.1	28908091	.	G	A	.	.	MAF_INRAE=6.962;MAF_USDA=10.0
NC_035099.1	28908116	.	C	T	.	.	MAF_INRAE=8.333;MAF_USDA=4.118
NC_035099.1	28908171	.	T	C	.	.	MAF_USDA=23.77
NC_035099.1	28908261	.	A	G	.	.	MAF_USDA=25.0
NC_035099.1	28908278	.	G	T	.	.	MAF_USDA=5.833
NC_035099.1	28908308	.	C	A	.	.	MAF_USDA=3.279
NC_035099.1	28908309	.	C	A	.	.	MAF_USDA=3.279
NC_035099.1	28908335	.	G	A	.	.	MAF_INRAE=6.962;MAF_USDA=10.0
NC_035099.1	28908616	.	G	T	.	.	MAF_INRAE=26.316;MAF_USDA=4.706
NC_035099.1	28908651	.	T	A	.	.	MAF_INRAE=5.833;MAF_USDA=9.412
NC_035099.1	28908653	.	G	T	.	.	MAF_USDA=8.235
NC_035099.1	28908688	.	G	A	.	.	MAF_USDA=3.279
NC_035099.1	28908734	.	G	A	.	.	MAF_USDA=6.471
NC_035099.1	28908906	.	G	A	.	.	MAF_USDA=1.639
NC_035099.1	28909045	.	G	A	.	.	MAF_INRAE=46.835;MAF_USDA=47.647
NC_035099.1	28909124	.	C	T	.	.	MAF_INRAE=39.241
NC_035099.1	28909191	.	C	A	.	.	MAF_INRAE=4.167;MAF_USDA=12.941
NC_035099.1	28909211	.	G	A	.	.	MAF_USDA=4.098
NC_035099.1	28909278	.	G	A	.	.	MAF_INRAE=46.203;MAF_USDA=39.412
NC_035099.1	28909408	.	C	T	.	.	MAF_INRAE=46.203;MAF_USDA=47.647
NC_035099.1	28909508	.	G	A	.	.	MAF_INRAE=46.835;MAF_USDA=50.0
NC_035099.1	28909525	.	C	T	.	.	MAF_INRAE=3.165
NC_035099.1	28909530	.	T	C	.	.	MAF_INRAE=6.962;MAF_USDA=10.0
NC_035099.1	28909617	.	T	A	.	.	MAF_INRAE=6.962;MAF_USDA=9.412
NC_035099.1	28909748	.	A	G	.	.	MAF_USDA=1.639
NC_035099.1	28909849	.	G	A	.	.	MAF_USDA=2.5
NC_035099.1	28909906	.	C	T	.	.	MAF_INRAE=46.835;MAF_USDA=48.235
NC_035099.1	28909958	.	C	T	.	.	MAF_USDA=4.918
NC_035099.1	28910013	.	C	A	.	.	MAF_INRAE=6.962;MAF_USDA=10.588
NC_035099.1	28910081	.	T	A	.	.	MAF_USDA=1.639
NC_035099.1	28910149	.	C	A	.	.	MAF_INRAE=49.167;MAF_USDA=42.353
NC_035099.1	28910225	.	G	T	.	.	MAF_USDA=5.882
NC_035099.1	28910292	.	G	A	.	.	MAF_INRAE=6.962;MAF_USDA=10.588
NC_035099.1	28910357	.	G	A	.	.	MAF_INRAE=6.962;MAF_USDA=10.0
NC_035099.1	28910387	.	C	T	.	.	MAF_USDA=4.918
NC_035099.1	28910430	.	G	T	.	.	MAF_USDA=9.016
NC_035099.1	28910431	.	T	A	.	.	MAF_USDA=11.475
NC_035099.1	28910436	.	A	G	.	.	MAF_USDA=12.295
NC_035099.1	28910441	.	A	T	.	.	MAF_USDA=11.475
NC_035099.1	28910449	.	T	A	.	.	MAF_USDA=12.353
NC_035099.1	28910451	.	C	T	.	.	MAF_INRAE=1.667
NC_035099.1	28910460	.	C	T	.	.	MAF_USDA=14.706
NC_035099.1	28910465	.	C	G	.	.	MAF_USDA=2.459
NC_035099.1	28910469	.	C	T	.	.	MAF_INRAE=45.833;MAF_USDA=44.706
NC_035099.1	28910482	.	C	T	.	.	MAF_USDA=12.295
NC_035099.1	28910483	.	A	C	.	.	MAF_USDA=11.475
NC_035099.1	28910484	.	C	A	.	.	MAF_USDA=11.475
NC_035099.1	28910486	.	T	C	.	.	MAF_USDA=11.475
NC_035099.1	28910490	.	C	T	.	.	MAF_USDA=11.475
NC_035099.1	28910541	.	A	C	.	.	MAF_USDA=16.393
NC_035099.1	28910546	.	A	G	.	.	MAF_USDA=14.754
NC_035099.1	28910555	.	T	A	.	.	MAF_USDA=4.918
NC_035099.1	28910590	.	G	A	.	.	MAF_INRAE=30.833;MAF_USDA=36.471
NC_035099.1	28910602	.	G	C	.	.	MAF_INRAE=2.5;MAF_USDA=9.836
NC_035099.1	28910607	.	C	T	.	.	MAF_INRAE=3.333;MAF_USDA=8.197
NC_035099.1	28910619	.	G	A	.	.	MAF_INRAE=5.833;MAF_USDA=10.0
NC_035099.1	28910624	.	T	C	.	.	MAF_INRAE=3.333
NC_035099.1	28910704	.	C	T	.	.	MAF_INRAE=8.228;MAF_USDA=8.235
NC_035099.1	28910754	.	A	C	.	.	MAF_USDA=6.25
NC_035099.1	28910758	.	A	T	.	.	MAF_USDA=16.667
NC_035099.1	28910851	.	G	T	.	.	MAF_USDA=4.918
NC_035099.1	28910894	.	G	A	.	.	MAF_USDA=4.918
NC_035099.1	28911065	.	G	T	.	.	MAF_USDA=4.098
NC_035099.1	28911077	.	G	A	.	.	MAF_INRAE=46.203
NC_035099.1	28911096	.	G	T	.	.	MAF_INRAE=6.962;MAF_USDA=9.412
NC_035099.1	28911155	.	C	A	.	.	MAF_INRAE=2.5
NC_035099.1	28911178	.	G	A	.	.	MAF_INRAE=5.833
NC_035099.1	28911180	.	G	A	.	.	MAF_USDA=1.639
NC_035099.1	28911198	.	G	A	.	.	MAF_INRAE=6.962;MAF_USDA=9.412
NC_035099.1	28911200	.	G	A	.	.	MAF_INRAE=2.5
NC_035099.1	28911202	.	C	A	.	.	MAF_INRAE=5.833
NC_035099.1	28911206	.	T	C	.	.	MAF_INRAE=46.667;MAF_USDA=3.529
NC_035099.1	28911212	.	C	T	.	.	MAF_INRAE=4.167
NC_035099.1	28911227	.	A	G	.	.	MAF_INRAE=4.167
NC_035099.1	28911229	.	G	A	.	.	MAF_INRAE=4.167
NC_035099.1	28911254	.	G	A	.	.	MAF_USDA=2.459
NC_035099.1	28911256	.	A	G	.	.	MAF_USDA=15.882
NC_035099.1	28911259	.	T	G	.	.	MAF_USDA=14.706
NC_035099.1	28911260	.	G	T	.	.	MAF_USDA=15.294
NC_035099.1	28911318	.	C	T	.	.	MAF_USDA=2.459
NC_035099.1	28911359	.	T	C	.	.	MAF_INRAE=49.167
NC_035099.1	28911389	.	T	G	.	.	MAF_USDA=3.279
NC_035099.1	28911391	.	G	A	.	.	MAF_USDA=10.417
NC_035099.1	28911439	.	G	T	.	.	MAF_INRAE=3.333
NC_035099.1	28911441	.	G	A	.	.	MAF_INRAE=2.5;MAF_USDA=8.333
NC_035099.1	28911455	.	C	T	.	.	MAF_USDA=1.667
NC_035099.1	28911468	.	A	G	.	.	MAF_USDA=12.5
NC_035099.1	28911479	.	T	G	.	.	MAF_USDA=12.5
NC_035099.1	28911496	.	A	T	.	.	MAF_USDA=4.098
NC_035099.1	28911506	.	G	T	.	.	MAF_USDA=3.279
NC_035099.1	28911560	.	A	G	.	.	MAF_INRAE=47.5;MAF_USDA=37.059
NC_035099.1	28911563	.	C	T	.	.	MAF_INRAE=46.667;MAF_USDA=50.0
NC_035099.1	28911564	.	G	A	.	.	MAF_INRAE=46.667;MAF_USDA=4.118
NC_035099.1	28911588	.	T	G	.	.	MAF_INRAE=47.468;MAF_USDA=38.824
NC_035099.1	28911631	.	G	T	.	.	MAF_INRAE=47.368;MAF_USDA=48.824
NC_035099.1	28911691	.	G	T	.	.	MAF_USDA=3.279
NC_035099.1	28911764	.	C	T	.	.	MAF_INRAE=10.526;MAF_USDA=9.412
NC_035099.1	28911790	.	C	G	.	.	MAF_USDA=4.167
NC_035099.1	28911857	.	A	T	.	.	MAF_INRAE=6.962;MAF_USDA=10.588
NC_035099.1	28911898	.	T	C	.	.	MAF_USDA=5.738
NC_035099.1	28911917	.	G	T	.	.	MAF_USDA=5.294
NC_035099.1	28912031	.	G	A	.	.	MAF_INRAE=46.203;MAF_USDA=38.235
NC_035099.1	28912115	.	G	T	.	.	MAF_USDA=2.459
NC_035099.1	28912285	.	T	C	.	.	MAF_INRAE=46.203;MAF_USDA=49.412
NC_035099.1	28912374	.	G	A	.	.	MAF_USDA=23.77
NC_035099.1	28912549	.	A	G	.	.	MAF_USDA=5.738
NC_035099.1	28912571	.	G	T	.	.	MAF_USDA=48.824
NC_035099.1	28912581	.	C	A	.	.	MAF_USDA=11.765
NC_035099.1	28912607	.	T	A	.	.	MAF_USDA=48.824
NC_035099.1	28912762	.	T	A	.	.	MAF_USDA=3.333
NC_035099.1	28912870	.	G	C	.	.	MAF_USDA=1.667
NC_035099.1	28912905	.	A	T	.	.	MAF_USDA=2.459
NC_035099.1	28912911	.	T	G	.	.	MAF_INRAE=44.737;MAF_USDA=41.176
NC_035099.1	28912949	.	T	C	.	.	MAF_USDA=5.738
NC_035099.1	28912972	.	C	T	.	.	MAF_USDA=11.475
NC_035099.1	28913112	.	C	A	.	.	MAF_INRAE=46.835;MAF_USDA=32.941
NC_035099.1	28913113	.	T	G	.	.	MAF_USDA=4.118
NC_035099.1	28913180	.	C	T	.	.	MAF_INRAE=46.203;MAF_USDA=32.941
NC_035099.1	28913204	.	C	A	.	.	MAF_USDA=4.098
NC_035099.1	28913205	.	C	T	.	.	MAF_INRAE=42.105;MAF_USDA=38.824
NC_035099.1	28913208	.	A	T	.	.	MAF_USDA=48.235
NC_035099.1	28913252	.	T	C	.	.	MAF_INRAE=3.333;MAF_USDA=9.412
NC_035099.1	28913263	.	G	A	.	.	MAF_INRAE=45.57;MAF_USDA=38.824
NC_035099.1	28913299	.	A	G	.	.	MAF_INRAE=10.759;MAF_USDA=8.235
NC_035099.1	28913363	.	A	G	.	.	MAF_INRAE=46.203;MAF_USDA=38.824
NC_035099.1	28913496	.	T	C	.	.	MAF_INRAE=46.835;MAF_USDA=47.059
NC_035099.1	28913558	.	A	T	.	.	MAF_INRAE=47.468;MAF_USDA=39.412
NC_035099.1	28913647	.	A	G	.	.	MAF_INRAE=46.203;MAF_USDA=38.824
NC_035099.1	28913681	.	A	G	.	.	MAF_INRAE=46.203;MAF_USDA=32.941
NC_035099.1	28913722	.	T	C	.	.	MAF_INRAE=47.5;MAF_USDA=12.5
NC_035099.1	28913727	.	T	G	.	.	MAF_INRAE=46.835;MAF_USDA=29.167
NC_035099.1	28913733	.	T	A	.	.	MAF_USDA=23.77
NC_035099.1	28913852	.	T	C	.	.	MAF_INRAE=46.203;MAF_USDA=38.235
NC_035099.1	28913855	.	A	T	.	.	MAF_USDA=2.459
NC_035099.1	28914061	.	A	C	.	.	MAF_USDA=1.639
NC_035099.1	28914087	.	A	G	.	.	MAF_INRAE=47.468;MAF_USDA=39.412
NC_035099.1	28914115	.	C	T	.	.	MAF_USDA=1.639
NC_035099.1	28914136	.	G	A	.	.	MAF_USDA=2.459
NC_035099.1	28914149	.	G	A	.	.	MAF_USDA=2.459
NC_035099.1	28914182	.	C	T	.	.	MAF_INRAE=46.203;MAF_USDA=38.824
NC_035099.1	28914206	.	G	A	.	.	MAF_USDA=2.459
NC_035099.1	28914243	.	C	A	.	.	MAF_INRAE=45.57;MAF_USDA=7.647
NC_035099.1	28914304	.	T	C	.	.	MAF_USDA=10.417
NC_035099.1	28914313	.	C	A	.	.	MAF_USDA=10.417
NC_035099.1	28914454	.	G	T	.	.	MAF_INRAE=47.368;MAF_USDA=48.235
NC_035099.1	28914463	.	T	A	.	.	MAF_USDA=1.639
NC_035099.1	28914484	.	G	A	.	.	MAF_INRAE=10.526;MAF_USDA=9.412
NC_035099.1	28914490	.	T	G	.	.	MAF_INRAE=5.263;MAF_USDA=8.235
NC_035099.1	28914491	.	C	A	.	.	MAF_USDA=8.235
NC_035099.1	28914499	.	G	T	.	.	MAF_INRAE=5.263;MAF_USDA=8.235
NC_035099.1	28914504	.	G	A	.	.	MAF_INRAE=5.263;MAF_USDA=8.824
NC_035099.1	28914511	.	C	T	.	.	MAF_INRAE=5.263;MAF_USDA=8.824
NC_035099.1	28914893	.	G	A	.	.	MAF_USDA=20.833
NC_035099.1	28915455	.	A	G	.	.	MAF_INRAE=10.526;MAF_USDA=10.976
NC_035099.1	28915525	.	G	T	.	.	MAF_INRAE=45.57;MAF_USDA=45.181
NC_035099.1	28915567	.	C	T	.	.	MAF_INRAE=44.937
NC_035099.1	28915620	.	T	G	.	.	MAF_INRAE=9.167
NC_035099.1	28915627	.	T	G	.	.	MAF_INRAE=9.167
NC_035099.1	28915637	.	G	C	.	.	MAF_INRAE=9.167
NC_035099.1	28915641	.	T	G	.	.	MAF_INRAE=9.167
NC_035099.1	28915642	.	G	A	.	.	MAF_INRAE=5.833
NC_035099.1	28915713	.	C	A	.	.	MAF_USDA=3.39
NC_035099.1	28915789	.	T	G	.	.	MAF_INRAE=3.797;MAF_USDA=10.241
NC_035099.1	28915855	.	G	C	.	.	MAF_INRAE=10.127;MAF_USDA=9.036
NC_035099.1	28915910	.	T	C	.	.	MAF_INRAE=3.333;MAF_USDA=7.831
NC_035099.1	28915987	.	G	A	.	.	MAF_USDA=3.39
NC_035099.1	28915997	.	T	A	.	.	MAF_INRAE=3.797;MAF_USDA=10.241
NC_035099.1	28916091	.	C	T	.	.	MAF_INRAE=9.494;MAF_USDA=50.0
NC_035099.1	28916189	.	T	C	.	.	MAF_INRAE=29.114;MAF_USDA=48.235
NC_035099.1	28916263	.	C	T	.	.	MAF_USDA=10.0
NC_035099.1	28916305	.	G	A	.	.	MAF_USDA=10.656
NC_035099.1	28916373	.	A	T	.	.	MAF_USDA=1.639
NC_035099.1	28916394	.	A	G	.	.	MAF_USDA=4.098
NC_035099.1	28916494	.	A	C	.	.	MAF_INRAE=4.43;MAF_USDA=8.235
NC_035099.1	28916720	.	G	A	.	.	MAF_USDA=6.471
NC_035099.1	28916757	.	A	G	.	.	MAF_INRAE=8.333;MAF_USDA=4.118
NC_035099.1	28916767	.	C	A	.	.	MAF_INRAE=31.013;MAF_USDA=8.235
NC_035099.1	28916884	.	G	A	.	.	MAF_INRAE=31.013;MAF_USDA=9.524
NC_035099.1	28916917	.	G	T,A	.	.	MAF_INRAE=42.105
NC_035099.1	28916940	.	C	A	.	.	MAF_INRAE=38.608;MAF_USDA=7.627
NC_035099.1	28916941	.	G	C	.	.	MAF_INRAE=49.167;MAF_USDA=25.904
NC_035099.1	28917000	.	C	T	.	.	MAF_USDA=6.25
NC_035099.1	28917020	.	T	C	.	.	MAF_INRAE=3.165
NC_035099.1	28917282	.	A	G	.	.	MAF_USDA=1.639
NC_035099.1	28917288	.	T	C	.	.	MAF_USDA=2.459
NC_035099.1	28917297	.	A	G	.	.	MAF_USDA=2.459
NC_035099.1	28917354	.	T	C	.	.	MAF_INRAE=30.38;MAF_USDA=10.0
NC_035099.1	28917361	.	G	C	.	.	MAF_USDA=1.639
NC_035099.1	28917456	.	T	C	.	.	MAF_USDA=1.639
NC_035099.1	28917469	.	T	G	.	.	MAF_USDA=9.016
NC_035099.1	28917585	.	C	A	.	.	MAF_INRAE=16.456;MAF_USDA=30.0
NC_035099.1	28917587	.	C	A	.	.	MAF_USDA=3.279
NC_035099.1	28917606	.	G	T	.	.	MAF_USDA=5.738
NC_035099.1	28917762	.	T	G	.	.	MAF_USDA=3.279
NC_035099.1	28917935	.	G	A	.	.	MAF_USDA=1.639
NC_035099.1	28917980	.	A	G	.	.	MAF_USDA=1.639
NC_035099.1	28918038	.	C	T	.	.	MAF_USDA=1.639
NC_035099.1	28918123	.	G	T	.	.	MAF_USDA=10.656
NC_035099.1	28918147	.	T	C	.	.	MAF_USDA=2.459
NC_035099.1	28918157	.	G	C	.	.	MAF_USDA=3.279
NC_035099.1	28918189	.	A	G	.	.	MAF_INRAE=31.013;MAF_USDA=8.235
NC_035099.1	28918223	.	T	A	.	.	MAF_USDA=1.639
NC_035099.1	28918235	.	T	A	.	.	MAF_USDA=1.639
NC_035099.1	28918263	.	T	C	.	.	MAF_USDA=2.459
NC_035099.1	28918287	.	T	C	.	.	MAF_USDA=6.471
NC_035099.1	28918372	.	C	T	.	.	MAF_USDA=1.639
NC_035099.1	28918380	.	G	A	.	.	MAF_INRAE=10.526;MAF_USDA=8.824
NC_035099.1	28918458	.	T	C	.	.	MAF_USDA=11.475
NC_035099.1	28918508	.	A	T	.	.	MAF_USDA=14.583
NC_035099.1	28918573	.	G	A	.	.	MAF_INRAE=3.333;MAF_USDA=8.824
NC_035099.1	28918714	.	T	C	.	.	MAF_INRAE=3.333;MAF_USDA=8.824
NC_035099.1	28918851	.	T	G	.	.	MAF_USDA=4.918
NC_035099.1	28918859	.	A	T	.	.	MAF_INRAE=29.747;MAF_USDA=7.647
NC_035099.1	28918868	.	G	C	.	.	MAF_INRAE=31.013;MAF_USDA=7.647
NC_035099.1	28918907	.	T	C	.	.	MAF_USDA=6.557
NC_035099.1	28918908	.	A	G	.	.	MAF_INRAE=31.013;MAF_USDA=8.235
NC_035099.1	28918916	.	C	T	.	.	MAF_USDA=2.459
NC_035099.1	28918971	.	G	A	.	.	MAF_INRAE=36.842;MAF_USDA=25.294
NC_035099.1	28919064	.	A	G	.	.	MAF_USDA=3.279
NC_035099.1	28919079	.	T	G	.	.	MAF_USDA=4.167
NC_035099.1	28919088	.	C	G	.	.	MAF_USDA=4.167
NC_035099.1	28919147	.	G	T	.	.	MAF_USDA=7.377
NC_035099.1	28919208	.	T	G	.	.	MAF_USDA=7.647
NC_035099.1	28919328	.	A	T	.	.	MAF_USDA=4.098
NC_035099.1	28919400	.	A	C	.	.	MAF_USDA=6.557
NC_035099.1	28919407	.	C	T	.	.	MAF_USDA=1.639
NC_035099.1	28919528	.	C	T	.	.	MAF_USDA=9.836
NC_035099.1	28919557	.	C	G	.	.	MAF_USDA=2.459
NC_035099.1	28919660	.	G	A	.	.	MAF_USDA=1.639
NC_035099.1	28919778	.	C	T	.	.	MAF_USDA=6.557
NC_035099.1	28919843	.	C	A	.	.	MAF_INRAE=29.747;MAF_USDA=7.647
NC_035099.1	28919920	.	C	A	.	.	MAF_INRAE=3.165
NC_035099.1	28920115	.	C	T	.	.	MAF_INRAE=15.19;MAF_USDA=22.353
NC_035099.1	28920119	.	C	T	.	.	MAF_INRAE=45.833;MAF_USDA=22.353
NC_035099.1	28920137	.	A	G	.	.	MAF_INRAE=36.842;MAF_USDA=36.471
NC_035099.1	28920160	.	T	C	.	.	MAF_USDA=1.639
NC_035099.1	28920173	.	G	A	.	.	MAF_INRAE=29.747;MAF_USDA=4.918
NC_035099.1	28920201	.	C	T	.	.	MAF_USDA=1.639
NC_035099.1	28920366	.	T	G	.	.	MAF_USDA=2.459
NC_035099.1	28920505	.	T	G	.	.	MAF_INRAE=1.667
NC_035099.1	28920579	.	C	T	.	.	MAF_INRAE=11.392;MAF_USDA=13.529
NC_035099.1	28920675	.	G	A	.	.	MAF_USDA=6.471
NC_035099.1	28920685	.	G	A	.	.	MAF_INRAE=10.526;MAF_USDA=25.0
NC_035099.1	28920699	.	T	C	.	.	MAF_INRAE=3.165;MAF_USDA=15.882
NC_035099.1	28920711	.	T	G	.	.	MAF_INRAE=3.165;MAF_USDA=15.294
NC_035099.1	28920804	.	T	A	.	.	MAF_INRAE=44.304;MAF_USDA=15.294
NC_035099.1	28920806	.	C	A	.	.	MAF_INRAE=3.333;MAF_USDA=41.765
NC_035099.1	28920808	.	T	A	.	.	MAF_USDA=16.667
NC_035099.1	28920821	.	T	G	.	.	MAF_INRAE=11.392;MAF_USDA=10.0
NC_035099.1	28920861	.	A	G	.	.	MAF_INRAE=30.38;MAF_USDA=9.524
NC_035099.1	28920889	.	A	C	.	.	MAF_INRAE=29.747;MAF_USDA=9.412
NC_035099.1	28920933	.	T	G	.	.	MAF_USDA=2.941
NC_035099.1	28921047	.	A	G	.	.	MAF_USDA=3.279
NC_035099.1	28921072	.	C	G	.	.	MAF_INRAE=44.937;MAF_USDA=24.118
NC_035099.1	28921073	.	T	A	.	.	MAF_INRAE=31.013;MAF_USDA=9.412
NC_035099.1	28921094	.	T	C	.	.	MAF_USDA=2.459
NC_035099.1	28921217	.	A	G	.	.	MAF_INRAE=30.38;MAF_USDA=11.176
NC_035099.1	28921243	.	A	C	.	.	MAF_USDA=2.459
NC_035099.1	28921309	.	A	G	.	.	MAF_USDA=1.639
NC_035099.1	28921346	.	A	G	.	.	MAF_INRAE=30.38;MAF_USDA=8.824
NC_035099.1	28921469	.	G	A	.	.	MAF_USDA=1.639
NC_035099.1	28921498	.	C	G	.	.	MAF_INRAE=36.842;MAF_USDA=27.647
NC_035099.1	28921563	.	T	C	.	.	MAF_USDA=3.279
NC_035099.1	28921648	.	C	T	.	.	MAF_INRAE=44.304;MAF_USDA=15.294
NC_035099.1	28921925	.	C	A	.	.	MAF_USDA=1.639
NC_035099.1	28921991	.	G	T	.	.	MAF_INRAE=10.526;MAF_USDA=22.941
NC_035099.1	28922082	.	G	T	.	.	MAF_INRAE=36.842;MAF_USDA=12.941
NC_035099.1	28922089	.	T	C	.	.	MAF_USDA=4.098
NC_035099.1	28922099	.	A	T	.	.	MAF_INRAE=36.842;MAF_USDA=28.235
NC_035099.1	28922394	.	A	T	.	.	MAF_INRAE=26.316;MAF_USDA=4.706
NC_035099.1	28922565	.	A	T	.	.	MAF_INRAE=7.595;MAF_USDA=5.882
NC_035099.1	28922643	.	T	G	.	.	MAF_INRAE=9.494;MAF_USDA=11.765
NC_035099.1	28922683	.	G	A	.	.	MAF_USDA=11.475
NC_035099.1	28922703	.	T	G	.	.	MAF_INRAE=29.747;MAF_USDA=7.647
NC_035099.1	28922731	.	A	G	.	.	MAF_USDA=1.765
NC_035099.1	28922746	.	T	C	.	.	MAF_INRAE=3.333;MAF_USDA=9.412
NC_035099.1	28922836	.	T	A	.	.	MAF_USDA=5.294
NC_035099.1	28922879	.	T	C	.	.	MAF_INRAE=15.789;MAF_USDA=7.647
NC_035099.1	28922902	.	A	G	.	.	MAF_USDA=1.639
NC_035099.1	28923021	.	A	G	.	.	MAF_INRAE=29.747;MAF_USDA=8.235
NC_035099.1	28923073	.	G	A	.	.	MAF_USDA=1.667
NC_035099.1	28923141	.	G	A	.	.	MAF_USDA=2.5
NC_035099.1	28923147	.	A	G	.	.	MAF_INRAE=39.241;MAF_USDA=1.667
NC_035099.1	28923201	.	C	A	.	.	MAF_USDA=5.0
NC_035099.1	28923264	.	T	C	.	.	MAF_USDA=1.639
NC_035099.1	28923267	.	G	A	.	.	MAF_USDA=1.639
NC_035099.1	28923319	.	T	G	.	.	MAF_USDA=4.098
NC_035099.1	28923409	.	T	G	.	.	MAF_USDA=1.765
NC_035099.1	28923438	.	C	T	.	.	MAF_INRAE=39.241;MAF_USDA=3.279
NC_035099.1	28923533	.	G	T	.	.	MAF_USDA=1.639
NC_035099.1	28923549	.	C	G	.	.	MAF_USDA=1.639
NC_035099.1	28923551	.	C	A	.	.	MAF_USDA=1.639
NC_035099.1	28923567	.	A	T	.	.	MAF_USDA=34.118
NC_035099.1	28923578	.	C	T	.	.	MAF_INRAE=32.911;MAF_USDA=16.471
NC_035099.1	28923596	.	C	T	.	.	MAF_INRAE=3.165;MAF_USDA=3.279
NC_035099.1	28923634	.	G	A	.	.	MAF_USDA=1.639
NC_035099.1	28923670	.	T	C	.	.	MAF_INRAE=15.789;MAF_USDA=8.824
NC_035099.1	28923755	.	G	T	.	.	MAF_USDA=2.459
NC_035099.1	28923884	.	A	G	.	.	MAF_INRAE=3.333;MAF_USDA=7.647
NC_035099.1	28923960	.	G	A	.	.	MAF_INRAE=1.667;MAF_USDA=1.639
NC_035099.1	28924070	.	C	A	.	.	MAF_USDA=12.295
NC_035099.1	28924095	.	G	C	.	.	MAF_USDA=7.059
NC_035099.1	28924205	.	T	A	.	.	MAF_INRAE=3.165;MAF_USDA=7.647
NC_035099.1	28924320	.	T	C	.	.	MAF_USDA=1.639
NC_035099.1	28924344	.	C	A	.	.	MAF_INRAE=3.165
NC_035099.1	28924353	.	A	T	.	.	MAF_USDA=12.5
NC_035099.1	28924354	.	G	T	.	.	MAF_USDA=12.5
NC_035099.1	28924378	.	C	A	.	.	MAF_INRAE=6.667;MAF_USDA=15.882
NC_035099.1	28924384	.	C	A	.	.	MAF_USDA=2.459
NC_035099.1	28924399	.	C	T	.	.	MAF_INRAE=42.405;MAF_USDA=5.738
NC_035099.1	28924419	.	T	A	.	.	MAF_INRAE=6.667;MAF_USDA=15.882
NC_035099.1	28924549	.	C	A	.	.	MAF_USDA=5.738
NC_035099.1	28924581	.	T	C	.	.	MAF_USDA=36.471
NC_035099.1	28924630	.	G	A	.	.	MAF_USDA=4.918
NC_035099.1	28924636	.	A	G	.	.	MAF_USDA=36.471
NC_035099.1	28924693	.	A	C	.	.	MAF_USDA=2.459
NC_035099.1	28924747	.	A	T	.	.	MAF_USDA=1.639
NC_035099.1	28924758	.	C	G	.	.	MAF_INRAE=8.333;MAF_USDA=4.118
NC_035099.1	28924831	.	G	A	.	.	MAF_INRAE=3.165;MAF_USDA=1.639
NC_035099.1	28924832	.	G	A	.	.	MAF_INRAE=7.595;MAF_USDA=8.824
NC_035099.1	28924899	.	C	G	.	.	MAF_USDA=12.295
NC_035099.1	28924912	.	G	A	.	.	MAF_USDA=1.639
NC_035099.1	28924916	.	A	G	.	.	MAF_INRAE=6.667;MAF_USDA=15.882
NC_035099.1	28924950	.	A	G	.	.	MAF_USDA=1.639
NC_035099.1	28924955	.	T	A	.	.	MAF_USDA=1.639
NC_035099.1	28924979	.	A	T	.	.	MAF_INRAE=29.114;MAF_USDA=20.833
NC_035099.1	28924980	.	A	C	.	.	MAF_INRAE=30.0;MAF_USDA=14.583
NC_035099.1	28924982	.	A	T	.	.	MAF_INRAE=3.165
NC_035099.1	28924991	.	C	T,A	.	.	MAF_INRAE=3.165;MAF_USDA=16.667
NC_035099.1	28924993	.	T	G	.	.	MAF_INRAE=29.747;MAF_USDA=15.294
NC_035099.1	28925030	.	T	G	.	.	MAF_INRAE=8.228;MAF_USDA=7.647
NC_035099.1	28925201	.	C	A	.	.	MAF_USDA=3.39
NC_035099.1	28925230	.	T	C	.	.	MAF_INRAE=8.333;MAF_USDA=4.118
NC_035099.1	28925263	.	A	G	.	.	MAF_USDA=2.459
NC_035099.1	28925461	.	C	T	.	.	MAF_USDA=2.459
NC_035099.1	28925549	.	G	T	.	.	MAF_INRAE=6.667;MAF_USDA=15.882
NC_035099.1	28925593	.	G	T	.	.	MAF_USDA=7.059
NC_035099.1	28925597	.	T	C	.	.	MAF_INRAE=3.333;MAF_USDA=7.647
NC_035099.1	28925670	.	C	A	.	.	MAF_USDA=4.098
NC_035099.1	28925700	.	C	T	.	.	MAF_USDA=2.459
NC_035099.1	28925710	.	G	T	.	.	MAF_INRAE=3.333;MAF_USDA=7.059
NC_035099.1	28925717	.	G	T	.	.	MAF_INRAE=22.152;MAF_USDA=40.964
NC_035099.1	28925736	.	A	G	.	.	MAF_INRAE=26.316
NC_035099.1	28925745	.	G	T	.	.	MAF_INRAE=6.667;MAF_USDA=29.167
NC_035099.1	28925857	.	G	T	.	.	MAF_USDA=6.471
NC_035099.1	28925905	.	G	T	.	.	MAF_INRAE=26.582;MAF_USDA=8.824
NC_035099.1	28925960	.	C	T	.	.	MAF_INRAE=25.833
NC_035099.1	28926114	.	C	A	.	.	MAF_INRAE=29.747;MAF_USDA=15.294
NC_035099.1	28926129	.	C	A	.	.	MAF_INRAE=29.747;MAF_USDA=15.294
NC_035099.1	28926144	.	T	C	.	.	MAF_USDA=4.098
NC_035099.1	28926145	.	C	A	.	.	MAF_INRAE=42.405;MAF_USDA=5.738
NC_035099.1	28926215	.	G	T	.	.	MAF_USDA=6.471
NC_035099.1	28926284	.	T	G	.	.	MAF_INRAE=29.747;MAF_USDA=15.294
NC_035099.1	28926335	.	T	G	.	.	MAF_INRAE=29.114;MAF_USDA=14.706
NC_035099.1	28926402	.	A	C	.	.	MAF_INRAE=15.789;MAF_USDA=9.412
NC_035099.1	28926405	.	C	A	.	.	MAF_USDA=29.412
NC_035099.1	28926444	.	C	T	.	.	MAF_USDA=6.471
NC_035099.1	28926445	.	C	A	.	.	MAF_INRAE=29.747;MAF_USDA=14.706
NC_035099.1	28926538	.	T	G	.	.	MAF_INRAE=10.759;MAF_USDA=8.235
NC_035099.1	28926564	.	C	T	.	.	MAF_USDA=13.115
NC_035099.1	28926603	.	T	A	.	.	MAF_USDA=34.118
NC_035099.1	28926629	.	T	A	.	.	MAF_INRAE=25.316;MAF_USDA=15.294
NC_035099.1	28926665	.	G	T	.	.	MAF_USDA=1.724
NC_035099.1	28926669	.	A	T	.	.	MAF_USDA=1.724
NC_035099.1	28926883	.	G	A	.	.	MAF_USDA=15.294
NC_035099.1	28926965	.	G	A	.	.	MAF_USDA=5.738
NC_035099.1	28926975	.	G	T	.	.	MAF_USDA=1.639
NC_035099.1	28926996	.	T	C	.	.	MAF_INRAE=6.667;MAF_USDA=29.167
NC_035099.1	28927000	.	C	A	.	.	MAF_USDA=1.639
NC_035099.1	28927025	.	T	A	.	.	MAF_INRAE=6.667
NC_035099.1	28927074	.	A	C	.	.	MAF_USDA=17.647
NC_035099.1	28927082	.	G	A	.	.	MAF_USDA=16.471
NC_035099.1	28927085	.	G	A	.	.	MAF_USDA=14.706
NC_035099.1	28927153	.	A	C	.	.	MAF_USDA=32.609
NC_035099.1	28927161	.	G	A	.	.	MAF_USDA=21.739
NC_035099.1	28927164	.	G	A	.	.	MAF_USDA=20.833
NC_035099.1	28927287	.	C	A	.	.	MAF_USDA=22.917
NC_035099.1	28927295	.	A	C	.	.	MAF_INRAE=45.57;MAF_USDA=5.738
NC_035099.1	28927313	.	A	G	.	.	MAF_INRAE=17.089;MAF_USDA=24.118
NC_035099.1	28927323	.	G	A	.	.	MAF_USDA=1.639
NC_035099.1	28927346	.	A	G	.	.	MAF_USDA=15.294
NC_035099.1	28927405	.	A	C	.	.	MAF_INRAE=26.316;MAF_USDA=20.833
NC_035099.1	28927435	.	T	G	.	.	MAF_INRAE=3.165;MAF_USDA=1.639
NC_035099.1	28927446	.	C	T	.	.	MAF_INRAE=39.241;MAF_USDA=3.279
NC_035099.1	28927449	.	T	C	.	.	MAF_INRAE=16.456;MAF_USDA=25.294
NC_035099.1	28927453	.	C	T	.	.	MAF_INRAE=6.667;MAF_USDA=15.882
NC_035099.1	28927503	.	A	T	.	.	MAF_USDA=6.471
NC_035099.1	28927539	.	T	A	.	.	MAF_INRAE=3.165;MAF_USDA=1.667
NC_035099.1	28927569	.	C	G	.	.	MAF_USDA=2.5
NC_035099.1	28927684	.	C	A	.	.	MAF_INRAE=29.114;MAF_USDA=15.294
NC_035099.1	28927685	.	A	T	.	.	MAF_INRAE=3.165
NC_035099.1	28927698	.	G	A	.	.	MAF_USDA=2.459
NC_035099.1	28927710	.	C	T	.	.	MAF_INRAE=28.481;MAF_USDA=15.294
NC_035099.1	28927805	.	C	A	.	.	MAF_USDA=4.098
NC_035099.1	28927807	.	T	C	.	.	MAF_USDA=28.235
NC_035099.1	28927964	.	A	G	.	.	MAF_INRAE=30.38;MAF_USDA=15.882
NC_035099.1	28928031	.	T	A	.	.	MAF_INRAE=29.747;MAF_USDA=15.294
NC_035099.1	28928083	.	G	T	.	.	MAF_USDA=11.475
NC_035099.1	28928119	.	A	T	.	.	MAF_USDA=7.059
NC_035099.1	28928166	.	G	C	.	.	MAF_USDA=7.059
NC_035099.1	28928168	.	A	T	.	.	MAF_INRAE=3.333;MAF_USDA=7.647
NC_035099.1	28928177	.	C	T	.	.	MAF_INRAE=30.38;MAF_USDA=17.857
NC_035099.1	28928198	.	T	A	.	.	MAF_USDA=15.217
NC_035099.1	28928265	.	A	T	.	.	MAF_USDA=2.5
NC_035099.1	28928277	.	C	T	.	.	MAF_USDA=2.459
NC_035099.1	28928289	.	A	G	.	.	MAF_INRAE=10.759;MAF_USDA=11.176
NC_035099.1	28928293	.	T	C	.	.	MAF_USDA=26.471
NC_035099.1	28928301	.	A	T	.	.	MAF_INRAE=50.0
NC_035099.1	28928313	.	T	A	.	.	MAF_USDA=4.098
NC_035099.1	28928361	.	C	A	.	.	MAF_USDA=1.639
NC_035099.1	28928410	.	C	T	.	.	MAF_USDA=1.639
NC_035099.1	28928423	.	A	G	.	.	MAF_USDA=1.667
NC_035099.1	28928424	.	T	A	.	.	MAF_USDA=1.667
NC_035099.1	28928434	.	C	T	.	.	MAF_USDA=2.459
NC_035099.1	28928447	.	A	T	.	.	MAF_USDA=1.639
NC_035099.1	28928503	.	T	C	.	.	MAF_USDA=2.459
NC_035099.1	28928587	.	C	T	.	.	MAF_INRAE=29.747;MAF_USDA=7.059
NC_035099.1	28928622	.	A	T	.	.	MAF_USDA=2.459
NC_035099.1	28928623	.	G	T	.	.	MAF_USDA=2.459
NC_035099.1	28928667	.	C	A	.	.	MAF_USDA=18.824
NC_035099.1	28928755	.	G	C	.	.	MAF_USDA=7.059
NC_035099.1	28928839	.	G	A	.	.	MAF_USDA=6.471
NC_035099.1	28928843	.	T	A	.	.	MAF_USDA=2.459
NC_035099.1	28928859	.	C	A	.	.	MAF_USDA=1.639
NC_035099.1	28929007	.	A	C	.	.	MAF_INRAE=3.797;MAF_USDA=7.377
NC_035099.1	28929031	.	G	A	.	.	MAF_USDA=3.279
NC_035099.1	28929037	.	T	G	.	.	MAF_INRAE=30.38;MAF_USDA=17.647
NC_035099.1	28929128	.	A	C	.	.	MAF_INRAE=36.076;MAF_USDA=46.471
NC_035099.1	28929137	.	T	C	.	.	MAF_USDA=3.279
NC_035099.1	28929140	.	G	T	.	.	MAF_INRAE=31.013;MAF_USDA=37.647
NC_035099.1	28929169	.	C	A	.	.	MAF_INRAE=6.962;MAF_USDA=14.881
NC_035099.1	28929253	.	A	T	.	.	MAF_USDA=6.25
NC_035099.1	28929255	.	T	A	.	.	MAF_INRAE=33.333;MAF_USDA=29.167
NC_035099.1	28929281	.	T	A	.	.	MAF_USDA=2.459
NC_035099.1	28929282	.	T	G	.	.	MAF_USDA=15.882
NC_035099.1	28929283	.	G	T	.	.	MAF_USDA=34.118
NC_035099.1	28929368	.	G	T	.	.	MAF_USDA=8.824
NC_035099.1	28929421	.	G	C	.	.	MAF_USDA=4.918
NC_035099.1	28929448	.	G	A	.	.	MAF_USDA=2.459
NC_035099.1	28929591	.	G	T	.	.	MAF_USDA=2.459
NC_035099.1	28929703	.	C	T	.	.	MAF_INRAE=12.658;MAF_USDA=49.412
NC_035099.1	28929726	.	C	G	.	.	MAF_USDA=2.459
NC_035099.1	28929762	.	A	T	.	.	MAF_USDA=1.639
NC_035099.1	28929954	.	A	T	.	.	MAF_USDA=3.279
NC_035099.1	28929968	.	T	C	.	.	MAF_USDA=2.459
NC_035099.1	28929974	.	T	C	.	.	MAF_USDA=4.918
NC_035099.1	28929990	.	A	G	.	.	MAF_USDA=6.471
NC_035099.1	28929999	.	G	A	.	.	MAF_USDA=2.459
NC_035099.1	28930188	.	C	A	.	.	MAF_USDA=4.918
NC_035099.1	28930194	.	G	C	.	.	MAF_INRAE=15.789;MAF_USDA=8.824
NC_035099.1	28930237	.	C	T	.	.	MAF_USDA=20.492
NC_035099.1	28930238	.	A	G	.	.	MAF_INRAE=35.443;MAF_USDA=47.059
NC_035099.1	28930255	.	C	A	.	.	MAF_INRAE=35.443;MAF_USDA=47.059
NC_035099.1	28930294	.	C	T	.	.	MAF_USDA=2.459
NC_035099.1	28930343	.	C	T	.	.	MAF_USDA=3.279
NC_035099.1	28930388	.	G	T	.	.	MAF_USDA=2.459
NC_035099.1	28930475	.	G	A	.	.	MAF_INRAE=35.443;MAF_USDA=38.824
NC_035099.1	28930700	.	G	T	.	.	MAF_USDA=1.639
NC_035099.1	28930746	.	T	C	.	.	MAF_INRAE=39.241
NC_035099.1	28930856	.	T	G	.	.	MAF_INRAE=3.165
NC_035099.1	28930860	.	A	T	.	.	MAF_INRAE=43.038;MAF_USDA=21.765
NC_035099.1	28930899	.	A	G	.	.	MAF_INRAE=9.494;MAF_USDA=27.059
NC_035099.1	28930901	.	A	G	.	.	MAF_INRAE=43.038;MAF_USDA=21.765
NC_035099.1	28931035	.	C	G	.	.	MAF_USDA=22.941
NC_035099.1	28931056	.	C	A	.	.	MAF_INRAE=3.797;MAF_USDA=13.115
NC_035099.1	28931173	.	T	A	.	.	MAF_USDA=1.639
NC_035099.1	28931305	.	G	A	.	.	MAF_USDA=1.639
NC_035099.1	28931355	.	A	G	.	.	MAF_USDA=1.639
NC_035099.1	28931413	.	A	C	.	.	MAF_USDA=26.471
NC_035099.1	28931473	.	C	G	.	.	MAF_INRAE=8.861;MAF_USDA=24.706
NC_035099.1	28931501	.	C	T	.	.	MAF_INRAE=38.608;MAF_USDA=32.353
NC_035099.1	28931510	.	C	A	.	.	MAF_USDA=3.279
NC_035099.1	28931516	.	C	T	.	.	MAF_INRAE=38.608;MAF_USDA=32.353
NC_035099.1	28931533	.	T	G	.	.	MAF_USDA=25.882
NC_035099.1	28931570	.	G	A	.	.	MAF_USDA=2.459
NC_035099.1	28931573	.	C	T	.	.	MAF_USDA=25.294
NC_035099.1	28931634	.	G	A	.	.	MAF_USDA=1.639
NC_035099.1	28931666	.	A	G	.	.	MAF_USDA=1.639
NC_035099.1	28931779	.	T	C	.	.	MAF_USDA=24.706
NC_035099.1	28931822	.	A	G	.	.	MAF_USDA=22.941
NC_035099.1	28931854	.	C	A	.	.	MAF_USDA=14.583
NC_035099.1	28931855	.	G	T	.	.	MAF_USDA=14.583
NC_035099.1	28931861	.	T	G	.	.	MAF_USDA=27.059
NC_035099.1	28931890	.	C	G	.	.	MAF_USDA=20.588
NC_035099.1	28931990	.	T	C	.	.	MAF_USDA=12.5
NC_035099.1	28932314	.	T	G	.	.	MAF_USDA=15.217
NC_035099.1	28932481	.	G	C	.	.	MAF_USDA=24.706
NC_035099.1	28932537	.	TA	TC	.	.	MAF_USDA=4.167
NC_035099.1	28932637	.	T	G	.	.	MAF_USDA=2.459
NC_035099.1	28932656	.	A	G	.	.	MAF_USDA=21.765
NC_035099.1	28932773	.	A	T	.	.	MAF_INRAE=5.263
NC_035099.1	28932790	.	A	T	.	.	MAF_USDA=22.353
NC_035099.1	28932891	.	C	T	.	.	MAF_USDA=11.475
NC_035099.1	28932913	.	C	T	.	.	MAF_USDA=21.176
NC_035099.1	28932964	.	G	A	.	.	MAF_USDA=7.059
NC_035099.1	28932973	.	A	C	.	.	MAF_USDA=21.176
NC_035099.1	28932988	.	A	G	.	.	MAF_USDA=21.765
NC_035099.1	28932999	.	C	T	.	.	MAF_INRAE=29.747;MAF_USDA=7.647
NC_035099.1	28933004	.	T	C	.	.	MAF_INRAE=39.241;MAF_USDA=3.279
NC_035099.1	28933229	.	C	A	.	.	MAF_USDA=1.639
NC_035099.1	28933244	.	T	C	.	.	MAF_USDA=10.656
NC_035099.1	28933327	.	A	G	.	.	MAF_INRAE=43.038;MAF_USDA=15.294
NC_035099.1	28933331	.	A	T	.	.	MAF_USDA=1.639
NC_035099.1	28933335	.	A	C	.	.	MAF_INRAE=8.861;MAF_USDA=24.706
NC_035099.1	28933356	.	T	G	.	.	MAF_USDA=21.765
NC_035099.1	28933380	.	A	G	.	.	MAF_INRAE=29.114;MAF_USDA=9.412
NC_035099.1	28933391	.	C	G	.	.	MAF_INRAE=37.975;MAF_USDA=34.118
NC_035099.1	28933645	.	A	T	.	.	MAF_USDA=11.475
NC_035099.1	28933692	.	G	A	.	.	MAF_USDA=24.706
NC_035099.1	28933693	.	C	T	.	.	MAF_INRAE=4.43;MAF_USDA=12.295
NC_035099.1	28933729	.	G	A	.	.	MAF_INRAE=8.861;MAF_USDA=22.941
NC_035099.1	28933797	.	A	G	.	.	MAF_USDA=6.471
NC_035099.1	28933899	.	T	A	.	.	MAF_INRAE=7.5
NC_035099.1	28933902	.	A	C	.	.	MAF_INRAE=40.833
NC_035099.1	28933942	.	C	T	.	.	MAF_USDA=3.279
NC_035099.1	28933944	.	T	C	.	.	MAF_USDA=3.279
NC_035099.1	28933991	.	C	A	.	.	MAF_INRAE=39.167;MAF_USDA=34.118
NC_035099.1	28933993	.	C	T	.	.	MAF_INRAE=42.5;MAF_USDA=18.75
NC_035099.1	28934034	.	G	T	.	.	MAF_USDA=1.639
NC_035099.1	28934110	.	G	A	.	.	MAF_USDA=4.098
NC_035099.1	28934121	.	G	A	.	.	MAF_USDA=12.5
NC_035099.1	28934162	.	C	G	.	.	MAF_USDA=2.459
NC_035099.1	28934177	.	T	C	.	.	MAF_INRAE=40.506;MAF_USDA=33.529
NC_035099.1	28934264	.	G	A	.	.	MAF_INRAE=7.5;MAF_USDA=10.417
NC_035099.1	28934325	.	G	T	.	.	MAF_USDA=1.639
NC_035099.1	28934342	.	C	T	.	.	MAF_INRAE=4.43;MAF_USDA=18.824
NC_035099.1	28934377	.	C	G	.	.	MAF_USDA=6.471
NC_035099.1	28934635	.	C	T	.	.	MAF_USDA=8.333
NC_035099.1	28934654	.	G	T	.	.	MAF_INRAE=4.167;MAF_USDA=25.0
NC_035099.1	28934668	.	C	T	.	.	MAF_USDA=2.459
NC_035099.1	28934679	.	A	T	.	.	MAF_USDA=1.639
NC_035099.1	28934757	.	C	T	.	.	MAF_INRAE=27.848;MAF_USDA=5.882
NC_035099.1	28934775	.	G	T	.	.	MAF_INRAE=4.43;MAF_USDA=14.706
NC_035099.1	28934811	.	C	T	.	.	MAF_INRAE=8.861;MAF_USDA=22.941
NC_035099.1	28934859	.	G	A	.	.	MAF_USDA=1.639
NC_035099.1	28934957	.	G	A	.	.	MAF_USDA=1.639
NC_035099.1	28935004	.	A	T	.	.	MAF_USDA=1.176
NC_035099.1	28935032	.	C	A	.	.	MAF_USDA=2.459
NC_035099.1	28935068	.	T	G	.	.	MAF_INRAE=2.5
NC_035099.1	28935075	.	C	T	.	.	MAF_USDA=1.639
NC_035099.1	28935170	.	G	C	.	.	MAF_USDA=4.167
NC_035099.1	28935202	.	G	A	.	.	MAF_USDA=2.459
NC_035099.1	28935232	.	C	A	.	.	MAF_USDA=6.25
NC_035099.1	28935241	.	T	G	.	.	MAF_INRAE=6.667;MAF_USDA=21.765
NC_035099.1	28935305	.	C	A	.	.	MAF_INRAE=6.329;MAF_USDA=12.353
NC_035099.1	28935313	.	C	T	.	.	MAF_USDA=25.294
NC_035099.1	28935341	.	C	T	.	.	MAF_INRAE=4.43;MAF_USDA=15.882
NC_035099.1	28935366	.	C	A	.	.	MAF_INRAE=29.747;MAF_USDA=9.412
NC_035099.1	28935416	.	A	T	.	.	MAF_USDA=4.918
NC_035099.1	28935447	.	G	A	.	.	MAF_USDA=25.882
NC_035099.1	28935449	.	C	G	.	.	MAF_INRAE=4.43;MAF_USDA=15.882
NC_035099.1	28935472	.	G	A	.	.	MAF_USDA=7.059
NC_035099.1	28935583	.	T	C	.	.	MAF_USDA=44.262
NC_035099.1	28935656	.	C	T	.	.	MAF_USDA=1.639
NC_035099.1	28935659	.	C	A	.	.	MAF_INRAE=4.43;MAF_USDA=15.574
NC_035099.1	28935664	.	T	C	.	.	MAF_INRAE=13.291;MAF_USDA=33.529
NC_035099.1	28935722	.	T	C	.	.	MAF_USDA=2.459
NC_035099.1	28935734	.	G	T	.	.	MAF_USDA=3.279
NC_035099.1	28935785	.	T	A	.	.	MAF_INRAE=43.671;MAF_USDA=15.294
NC_035099.1	28935920	.	A	G	.	.	MAF_USDA=2.459
NC_035099.1	28935946	.	C	T	.	.	MAF_USDA=3.279
NC_035099.1	28936006	.	A	G	.	.	MAF_USDA=2.459
NC_035099.1	28936062	.	C	G	.	.	MAF_USDA=14.583
NC_035099.1	28936067	.	T	C	.	.	MAF_USDA=3.279
NC_035099.1	28936283	.	C	T	.	.	MAF_USDA=6.557
NC_035099.1	28936339	.	C	A	.	.	MAF_USDA=2.459
NC_035099.1	28936393	.	C	A	.	.	MAF_USDA=7.059
NC_035099.1	28936687	.	G	A	.	.	MAF_INRAE=6.329;MAF_USDA=10.588
NC_035099.1	28936717	.	A	G	.	.	MAF_USDA=6.557
NC_035099.1	28936878	.	C	T	.	.	MAF_INRAE=34.177;MAF_USDA=40.588
NC_035099.1	28936879	.	T	C	.	.	MAF_USDA=2.459
NC_035099.1	28936883	.	G	A	.	.	MAF_USDA=6.471
NC_035099.1	28936889	.	T	G	.	.	MAF_USDA=3.279
NC_035099.1	28936931	.	A	G	.	.	MAF_USDA=4.098
NC_035099.1	28937081	.	A	G	.	.	MAF_USDA=6.557
NC_035099.1	28937082	.	C	T	.	.	MAF_USDA=5.738
NC_035099.1	28937222	.	G	A	.	.	MAF_INRAE=34.177;MAF_USDA=44.706
NC_035099.1	28937276	.	C	G	.	.	MAF_USDA=1.639
NC_035099.1	28937280	.	C	T	.	.	MAF_USDA=2.459
NC_035099.1	28937299	.	G	A	.	.	MAF_USDA=1.639
NC_035099.1	28937458	.	G	C	.	.	MAF_INRAE=43.038;MAF_USDA=22.353
NC_035099.1	28937477	.	A	G	.	.	MAF_USDA=1.639
NC_035099.1	28937515	.	A	C	.	.	MAF_INRAE=29.747;MAF_USDA=7.647
NC_035099.1	28937520	.	G	A	.	.	MAF_INRAE=4.43;MAF_USDA=10.656
NC_035099.1	28937521	.	A	T	.	.	MAF_INRAE=4.167;MAF_USDA=10.656
NC_035099.1	28937610	.	C	G	.	.	MAF_USDA=9.836
NC_035099.1	28937714	.	G	T	.	.	MAF_USDA=11.176
NC_035099.1	28937916	.	C	A	.	.	MAF_INRAE=3.333;MAF_USDA=4.098
NC_035099.1	28937954	.	G	T	.	.	MAF_USDA=7.647
NC_035099.1	28938008	.	T	C	.	.	MAF_USDA=1.639
NC_035099.1	28938034	.	G	A	.	.	MAF_USDA=7.059
NC_035099.1	28938089	.	A	T	.	.	MAF_USDA=4.918
NC_035099.1	28938090	.	G	A	.	.	MAF_INRAE=2.5
NC_035099.1	28938134	.	T	G	.	.	MAF_INRAE=28.481;MAF_USDA=7.647
NC_035099.1	28938146	.	G	A	.	.	MAF_USDA=4.918
NC_035099.1	28938305	.	C	T	.	.	MAF_USDA=9.016
NC_035099.1	28938385	.	C	G	.	.	MAF_USDA=4.118
NC_035099.1	28938415	.	G	A	.	.	MAF_INRAE=39.873;MAF_USDA=3.279
NC_035099.1	28938438	.	C	G	.	.	MAF_INRAE=36.076;MAF_USDA=41.765
NC_035099.1	28938526	.	A	G	.	.	MAF_INRAE=4.43;MAF_USDA=9.836
NC_035099.1	28938592	.	T	C	.	.	MAF_USDA=2.459
NC_035099.1	28938742	.	G	A	.	.	MAF_INRAE=4.43;MAF_USDA=10.833
NC_035099.1	28939224	.	C	T	.	.	MAF_USDA=7.059
NC_035099.1	28939425	.	C	T	.	.	MAF_USDA=8.197
NC_035099.1	28939476	.	G	C	.	.	MAF_USDA=6.25
NC_035099.1	28939514	.	C	A	.	.	MAF_INRAE=3.333;MAF_USDA=4.098
NC_035099.1	28939749	.	A	G	.	.	MAF_INRAE=29.747;MAF_USDA=7.647
NC_035099.1	28939904	.	C	T	.	.	MAF_USDA=2.459
NC_035099.1	28939958	.	C	A	.	.	MAF_INRAE=36.709;MAF_USDA=28.235
NC_035099.1	28940056	.	T	A	.	.	MAF_USDA=3.279
NC_035099.1	28940073	.	C	T	.	.	MAF_USDA=1.639
NC_035099.1	28940121	.	G	A	.	.	MAF_INRAE=3.333;MAF_USDA=14.118
NC_035099.1	28940126	.	A	G	.	.	MAF_INRAE=36.709;MAF_USDA=31.765
NC_035099.1	28940134	.	A	C	.	.	MAF_INRAE=29.747;MAF_USDA=7.647
NC_035099.1	28940231	.	A	G	.	.	MAF_INRAE=3.333;MAF_USDA=14.118
NC_035099.1	28940234	.	T	G	.	.	MAF_USDA=12.5
NC_035099.1	28940283	.	C	T	.	.	MAF_INRAE=3.333
NC_035099.1	28940288	.	A	C	.	.	MAF_INRAE=3.333
NC_035099.1	28940289	.	T	A	.	.	MAF_INRAE=3.333
NC_035099.1	28940297	.	A	G	.	.	MAF_INRAE=3.333
NC_035099.1	28940301	.	A	C	.	.	MAF_USDA=8.197
NC_035099.1	28940310	.	G	T	.	.	MAF_INRAE=3.333
NC_035099.1	28940316	.	G	A	.	.	MAF_INRAE=3.333
NC_035099.1	28940321	.	T	C	.	.	MAF_INRAE=3.333
NC_035099.1	28940330	.	C	A	.	.	MAF_INRAE=3.333
NC_035099.1	28940331	.	A	T	.	.	MAF_INRAE=2.5
NC_035099.1	28940435	.	C	G	.	.	MAF_INRAE=4.43;MAF_USDA=9.836
NC_035099.1	28940473	.	A	C	.	.	MAF_USDA=4.706
NC_035099.1	28940521	.	C	A	.	.	MAF_INRAE=3.333;MAF_USDA=2.459
NC_035099.1	28940615	.	C	T	.	.	MAF_INRAE=3.333;MAF_USDA=14.118
NC_035099.1	28940645	.	G	A	.	.	MAF_INRAE=37.342;MAF_USDA=25.882
NC_035099.1	28940688	.	A	C	.	.	MAF_INRAE=36.709;MAF_USDA=25.882
NC_035099.1	28940703	.	G	C	.	.	MAF_USDA=1.639
NC_035099.1	28940739	.	C	G	.	.	MAF_INRAE=3.333;MAF_USDA=4.098
NC_035099.1	28940759	.	A	T	.	.	MAF_USDA=9.412
NC_035099.1	28940847	.	C	A	.	.	MAF_USDA=1.639
NC_035099.1	28941032	.	G	C	.	.	MAF_USDA=11.176
NC_035099.1	28941101	.	G	A	.	.	MAF_INRAE=29.747;MAF_USDA=7.647
NC_035099.1	28941191	.	A	G	.	.	MAF_USDA=4.918
NC_035099.1	28941249	.	G	A	.	.	MAF_USDA=1.639
NC_035099.1	28941256	.	C	A	.	.	MAF_USDA=2.459
NC_035099.1	28941349	.	C	T	.	.	MAF_INRAE=36.709;MAF_USDA=32.353
NC_035099.1	28941407	.	T	A	.	.	MAF_USDA=4.918
NC_035099.1	28941426	.	A	C	.	.	MAF_INRAE=17.722;MAF_USDA=11.176
NC_035099.1	28941454	.	C	A	.	.	MAF_USDA=2.459
NC_035099.1	28941495	.	A	G	.	.	MAF_INRAE=37.342;MAF_USDA=43.75
NC_035099.1	28941530	.	G	A	.	.	MAF_INRAE=37.342;MAF_USDA=39.412
NC_035099.1	28941569	.	C	A	.	.	MAF_INRAE=21.053
NC_035099.1	28941583	.	G	T	.	.	MAF_USDA=2.459
NC_035099.1	28941591	.	C	A	.	.	MAF_INRAE=37.342;MAF_USDA=39.412
NC_035099.1	28941616	.	A	G	.	.	MAF_INRAE=29.747;MAF_USDA=7.059
NC_035099.1	28941660	.	G	A	.	.	MAF_INRAE=3.333;MAF_USDA=1.639
NC_035099.1	28941692	.	G	T	.	.	MAF_INRAE=3.333;MAF_USDA=42.353
NC_035099.1	28941755	.	A	G	.	.	MAF_USDA=1.639
NC_035099.1	28942001	.	T	A	.	.	MAF_USDA=43.75
NC_035099.1	28942432	.	G	T	.	.	MAF_USDA=7.647
NC_035099.1	28942468	.	G	A	.	.	MAF_INRAE=5.263
NC_035099.1	28942480	.	A	T	.	.	MAF_USDA=3.279
NC_035099.1	28942501	.	G	A	.	.	MAF_USDA=2.459
NC_035099.1	28942531	.	G	T	.	.	MAF_USDA=4.918
NC_035099.1	28942541	.	G	A	.	.	MAF_USDA=2.459
NC_035099.1	28942569	.	C	T	.	.	MAF_USDA=1.639
NC_035099.1	28942620	.	G	T	.	.	MAF_USDA=3.279
NC_035099.1	28942621	.	A	C	.	.	MAF_USDA=3.279
NC_035099.1	28942670	.	C	T	.	.	MAF_USDA=3.279
NC_035099.1	28942819	.	C	A	.	.	MAF_USDA=6.471
NC_035099.1	28942825	.	C	A	.	.	MAF_INRAE=10.526
NC_035099.1	28942844	.	G	A	.	.	MAF_USDA=1.639
NC_035099.1	28942845	.	C	T	.	.	MAF_INRAE=3.165
NC_035099.1	28943090	.	G	A	.	.	MAF_USDA=2.459
NC_035099.1	28943259	.	G	T	.	.	MAF_USDA=1.639
NC_035099.1	28943339	.	T	C	.	.	MAF_INRAE=3.165
NC_035099.1	28943437	.	C	A	.	.	MAF_INRAE=29.747;MAF_USDA=7.647
NC_035099.1	28943520	.	C	T	.	.	MAF_USDA=2.459
NC_035099.1	28943529	.	G	A	.	.	MAF_USDA=25.294
NC_035099.1	28943546	.	A	C	.	.	MAF_USDA=1.639
NC_035099.1	28943673	.	C	T	.	.	MAF_INRAE=4.167;MAF_USDA=4.098
NC_035099.1	28943709	.	G	A	.	.	MAF_USDA=3.279
NC_035099.1	28943815	.	G	A	.	.	MAF_INRAE=36.076;MAF_USDA=32.941
NC_035099.1	28943887	.	A	T	.	.	MAF_INRAE=3.333;MAF_USDA=7.647
NC_035099.1	28943888	.	G	A	.	.	MAF_INRAE=3.333;MAF_USDA=7.059
NC_035099.1	28943943	.	G	A	.	.	MAF_INRAE=36.076;MAF_USDA=40.0
NC_035099.1	28943944	.	G	T	.	.	MAF_INRAE=37.5;MAF_USDA=39.412
NC_035099.1	28943983	.	A	G	.	.	MAF_USDA=7.059
NC_035099.1	28943996	.	G	T	.	.	MAF_USDA=4.098
NC_035099.1	28944047	.	A	C	.	.	MAF_INRAE=29.114;MAF_USDA=7.647
NC_035099.1	28944221	.	C	T	.	.	MAF_USDA=4.098
NC_035099.1	28944258	.	T	C	.	.	MAF_USDA=9.016
NC_035099.1	28944269	.	C	T	.	.	MAF_INRAE=4.43;MAF_USDA=10.656
NC_035099.1	28944318	.	T	C	.	.	MAF_USDA=7.059
NC_035099.1	28944364	.	C	A	.	.	MAF_USDA=7.059
NC_035099.1	28944431	.	G	A	.	.	MAF_USDA=7.059
NC_035099.1	28944439	.	G	T	.	.	MAF_USDA=2.459
NC_035099.1	28944469	.	A	G	.	.	MAF_USDA=4.098
NC_035099.1	28944560	.	T	G	.	.	MAF_USDA=4.098
NC_035099.1	28944562	.	G	T	.	.	MAF_USDA=5.738
NC_035099.1	28944620	.	A	C	.	.	MAF_USDA=4.918
NC_035099.1	28944638	.	G	T	.	.	MAF_USDA=6.471
NC_035099.1	28944664	.	A	G	.	.	MAF_USDA=2.459
NC_035099.1	28944727	.	T	G	.	.	MAF_USDA=4.918
NC_035099.1	28944750	.	G	A	.	.	MAF_USDA=2.459
NC_035099.1	28944803	.	G	A	.	.	MAF_INRAE=4.43;MAF_USDA=11.475
NC_035099.1	28944824	.	T	C	.	.	MAF_USDA=4.167
NC_035099.1	28944841	.	T	C	.	.	MAF_USDA=7.143
NC_035099.1	28944885	.	C	T	.	.	MAF_USDA=4.098
NC_035099.1	28944903	.	G	T	.	.	MAF_USDA=2.459
NC_035099.1	28944995	.	T	A	.	.	MAF_USDA=31.25
NC_035099.1	28944996	.	T	A	.	.	MAF_USDA=39.583
NC_035099.1	28945011	.	T	A	.	.	MAF_USDA=6.471
NC_035099.1	28945073	.	G	A	.	.	MAF_INRAE=8.333;MAF_USDA=4.118
NC_035099.1	28945157	.	T	A	.	.	MAF_INRAE=36.709;MAF_USDA=43.75
NC_035099.1	28945302	.	T	C	.	.	MAF_USDA=2.459
NC_035099.1	28945533	.	G	A	.	.	MAF_USDA=3.279
NC_035099.1	28945694	.	A	C	.	.	MAF_USDA=7.647
NC_035099.1	28945709	.	T	C	.	.	MAF_INRAE=43.671;MAF_USDA=15.294
NC_035099.1	28945771	.	C	T	.	.	MAF_INRAE=4.43;MAF_USDA=10.656
NC_035099.1	28945782	.	C	A	.	.	MAF_USDA=1.639
NC_035099.1	28945813	.	C	G	.	.	MAF_USDA=4.098
NC_035099.1	28945815	.	A	G	.	.	MAF_USDA=9.016
NC_035099.1	28946008	.	C	T	.	.	MAF_INRAE=29.114;MAF_USDA=7.647
NC_035099.1	28946036	.	A	C	.	.	MAF_USDA=8.197
NC_035099.1	28946041	.	A	C	.	.	MAF_INRAE=43.038;MAF_USDA=15.294
NC_035099.1	28946173	.	T	A	.	.	MAF_INRAE=30.833;MAF_USDA=7.738
NC_035099.1	28946189	.	T	A	.	.	MAF_INRAE=5.0
NC_035099.1	28946243	.	T	C	.	.	MAF_USDA=5.738
NC_035099.1	28946252	.	T	C	.	.	MAF_USDA=2.459
NC_035099.1	28946337	.	C	G	.	.	MAF_USDA=7.738
NC_035099.1	28946346	.	A	C	.	.	MAF_USDA=1.639
NC_035099.1	28946471	.	C	A	.	.	MAF_USDA=2.459
NC_035099.1	28946489	.	T	G	.	.	MAF_USDA=7.143
NC_035099.1	28946602	.	A	G	.	.	MAF_USDA=2.459
NC_035099.1	28946657	.	G	A	.	.	MAF_INRAE=37.975;MAF_USDA=24.118
NC_035099.1	28946686	.	C	A	.	.	MAF_USDA=7.059
NC_035099.1	28946841	.	C	T	.	.	MAF_USDA=1.639
NC_035099.1	28946847	.	T	A	.	.	MAF_INRAE=10.127;MAF_USDA=5.294
NC_035099.1	28947005	.	T	A	.	.	MAF_INRAE=10.127;MAF_USDA=8.333
NC_035099.1	28947048	.	C	T	.	.	MAF_USDA=7.059
NC_035099.1	28947192	.	T	G	.	.	MAF_USDA=3.279
NC_035099.1	28947198	.	G	A	.	.	MAF_USDA=1.639
NC_035099.1	28947205	.	G	T	.	.	MAF_USDA=3.279
NC_035099.1	28947272	.	T	C	.	.	MAF_USDA=7.377
NC_035099.1	28947313	.	C	T	.	.	MAF_USDA=1.639
NC_035099.1	28947321	.	C	A	.	.	MAF_USDA=3.279
NC_035099.1	28947331	.	T	A	.	.	MAF_INRAE=3.333
NC_035099.1	28947352	.	G	A	.	.	MAF_INRAE=37.342;MAF_USDA=38.824
NC_035099.1	28947359	.	C	A	.	.	MAF_USDA=1.639
NC_035099.1	28947381	.	C	T	.	.	MAF_INRAE=36.709;MAF_USDA=31.176
NC_035099.1	28947389	.	A	G	.	.	MAF_USDA=1.639
NC_035099.1	28947455	.	C	T	.	.	MAF_USDA=1.639
NC_035099.1	28947513	.	G	T	.	.	MAF_INRAE=4.43;MAF_USDA=11.475
NC_035099.1	28947618	.	A	C	.	.	MAF_USDA=1.639
NC_035099.1	28947746	.	C	T	.	.	MAF_INRAE=3.333;MAF_USDA=43.529
NC_035099.1	28947896	.	G	T	.	.	MAF_USDA=6.25
NC_035099.1	28947900	.	T	G	.	.	MAF_USDA=8.197
NC_035099.1	28947978	.	T	C	.	.	MAF_USDA=1.639
NC_035099.1	28948088	.	A	C	.	.	MAF_INRAE=43.038;MAF_USDA=15.294
NC_035099.1	28948101	.	A	T	.	.	MAF_USDA=7.647
NC_035099.1	28948102	.	A	T	.	.	MAF_INRAE=29.747;MAF_USDA=8.824
NC_035099.1	28948111	.	T	G	.	.	MAF_USDA=9.016
NC_035099.1	28948125	.	G	A	.	.	MAF_INRAE=36.709;MAF_USDA=41.176
NC_035099.1	28948145	.	C	T	.	.	MAF_INRAE=4.43;MAF_USDA=11.475
NC_035099.1	28948220	.	G	A	.	.	MAF_USDA=3.279
NC_035099.1	28948221	.	C	T	.	.	MAF_INRAE=36.076;MAF_USDA=26.786
NC_035099.1	28948269	.	A	T	.	.	MAF_INRAE=37.975;MAF_USDA=3.333
NC_035099.1	28948368	.	C	T	.	.	MAF_USDA=7.059
NC_035099.1	28948437	.	C	G	.	.	MAF_USDA=9.836
NC_035099.1	28948485	.	A	T	.	.	MAF_INRAE=43.038;MAF_USDA=15.476
NC_035099.1	28948521	.	C	A	.	.	MAF_USDA=2.459
NC_035099.1	28948525	.	A	G	.	.	MAF_INRAE=4.43;MAF_USDA=11.475
NC_035099.1	28948649	.	C	T	.	.	MAF_INRAE=3.165
NC_035099.1	28948664	.	A	G	.	.	MAF_USDA=3.279
NC_035099.1	28948747	.	T	G	.	.	MAF_USDA=3.279
NC_035099.1	28948758	.	T	C	.	.	MAF_USDA=2.459
NC_035099.1	28948764	.	G	A	.	.	MAF_USDA=4.098
NC_035099.1	28948774	.	A	G	.	.	MAF_USDA=1.176
NC_035099.1	28948820	.	G	C	.	.	MAF_USDA=3.279
NC_035099.1	28948895	.	T	A	.	.	MAF_INRAE=29.114;MAF_USDA=8.824
NC_035099.1	28948896	.	C	A	.	.	MAF_INRAE=30.0;MAF_USDA=8.824
NC_035099.1	28949025	.	C	G	.	.	MAF_USDA=2.459
NC_035099.1	28949041	.	C	A	.	.	MAF_USDA=5.882
NC_035099.1	28949049	.	G	T	.	.	MAF_USDA=2.459
NC_035099.1	28949126	.	C	A	.	.	MAF_INRAE=4.43;MAF_USDA=17.647
NC_035099.1	28949186	.	G	T	.	.	MAF_USDA=2.459
NC_035099.1	28949222	.	C	A	.	.	MAF_USDA=4.918
NC_035099.1	28949255	.	C	T	.	.	MAF_INRAE=6.329;MAF_USDA=10.588
NC_035099.1	28949273	.	T	C	.	.	MAF_INRAE=34.177;MAF_USDA=27.059
NC_035099.1	28949293	.	G	A	.	.	MAF_INRAE=4.43;MAF_USDA=9.836
NC_035099.1	28949300	.	C	G	.	.	MAF_USDA=3.279
NC_035099.1	28949305	.	C	T	.	.	MAF_INRAE=12.5
NC_035099.1	28949316	.	G	A	.	.	MAF_INRAE=6.329;MAF_USDA=10.588
NC_035099.1	28949324	.	A	G	.	.	MAF_INRAE=34.177;MAF_USDA=27.059
NC_035099.1	28949355	.	G	A	.	.	MAF_USDA=1.639
NC_035099.1	28949418	.	A	G	.	.	MAF_USDA=1.639
NC_035099.1	28949419	.	T	G	.	.	MAF_INRAE=32.911;MAF_USDA=24.118
NC_035099.1	28949431	.	G	T	.	.	MAF_USDA=3.279
NC_035099.1	28949493	.	G	T	.	.	MAF_INRAE=3.165
NC_035099.1	28949497	.	G	A	.	.	MAF_USDA=2.459
NC_035099.1	28949558	.	T	G	.	.	MAF_USDA=2.459
NC_035099.1	28949611	.	C	T	.	.	MAF_USDA=6.471
NC_035099.1	28949645	.	G	A	.	.	MAF_INRAE=6.329;MAF_USDA=10.588
NC_035099.1	28949648	.	T	C	.	.	MAF_USDA=2.459
NC_035099.1	28949656	.	G	A	.	.	MAF_INRAE=3.165
NC_035099.1	28949698	.	G	A	.	.	MAF_USDA=9.412
NC_035099.1	28949836	.	A	G	.	.	MAF_INRAE=33.544;MAF_USDA=24.118
NC_035099.1	28949848	.	C	A	.	.	MAF_INRAE=43.038;MAF_USDA=15.882
NC_035099.1	28950187	.	T	A	.	.	MAF_USDA=1.639
NC_035099.1	28950412	.	C	T	.	.	MAF_INRAE=34.81;MAF_USDA=23.529
NC_035099.1	28950522	.	G	C	.	.	MAF_USDA=2.459
NC_035099.1	28950572	.	T	C	.	.	MAF_INRAE=43.671;MAF_USDA=15.882
NC_035099.1	28950636	.	G	T	.	.	MAF_USDA=4.098
NC_035099.1	28950718	.	C	G	.	.	MAF_INRAE=3.333;MAF_USDA=4.098
NC_035099.1	28950847	.	T	G	.	.	MAF_USDA=1.639
NC_035099.1	28950999	.	G	T	.	.	MAF_INRAE=36.709;MAF_USDA=25.882
NC_035099.1	28951023	.	C	T	.	.	MAF_INRAE=42.405;MAF_USDA=15.882
NC_035099.1	28951246	.	G	T	.	.	MAF_INRAE=3.333;MAF_USDA=46.471
NC_035099.1	28951257	.	G	C	.	.	MAF_INRAE=36.709;MAF_USDA=25.882
NC_035099.1	28951271	.	T	C	.	.	MAF_INRAE=36.709;MAF_USDA=25.882
NC_035099.1	28951287	.	A	G	.	.	MAF_INRAE=37.342;MAF_USDA=30.0
NC_035099.1	28951370	.	G	T	.	.	MAF_USDA=1.667
NC_035099.1	28951452	.	T	A	.	.	MAF_INRAE=3.333;MAF_USDA=45.882
NC_035099.1	28951470	.	T	A	.	.	MAF_INRAE=38.608;MAF_USDA=43.75
NC_035099.1	28951484	.	G	A	.	.	MAF_INRAE=36.076;MAF_USDA=24.118
NC_035099.1	28951494	.	A	C	.	.	MAF_USDA=1.639
NC_035099.1	28951528	.	A	C	.	.	MAF_INRAE=39.873;MAF_USDA=27.647
NC_035099.1	28951529	.	A	T	.	.	MAF_INRAE=42.5;MAF_USDA=27.647
NC_035099.1	28951571	.	G	A	.	.	MAF_INRAE=31.579;MAF_USDA=27.059
NC_035099.1	28951602	.	T	A	.	.	MAF_USDA=4.098
NC_035099.1	28951699	.	C	G	.	.	MAF_USDA=3.279
NC_035099.1	28951731	.	T	C	.	.	MAF_USDA=37.5
NC_035099.1	28951951	.	C	T	.	.	MAF_INRAE=6.962;MAF_USDA=10.588
NC_035099.1	28951953	.	C	T	.	.	MAF_INRAE=4.167;MAF_USDA=10.588
NC_035099.1	28952009	.	T	A	.	.	MAF_USDA=7.059
NC_035099.1	28952032	.	A	T	.	.	MAF_INRAE=5.263;MAF_USDA=30.588
NC_035099.1	28952164	.	G	C	.	.	MAF_USDA=18.75
NC_035099.1	28952211	.	G	A	.	.	MAF_USDA=36.957
NC_035099.1	28952436	.	C	T	.	.	MAF_INRAE=31.579;MAF_USDA=23.529
NC_035099.1	28952540	.	T	C	.	.	MAF_USDA=35.417
NC_035099.1	28953320	.	C	A	.	.	MAF_USDA=12.5
NC_035099.1	28953334	.	C	T	.	.	MAF_USDA=3.333
NC_035099.1	28953342	.	G	T	.	.	MAF_USDA=1.639
NC_035099.1	28953348	.	C	T	.	.	MAF_USDA=3.279
NC_035099.1	28953483	.	G	A	.	.	MAF_INRAE=10.526;MAF_USDA=7.647
NC_035099.1	28953486	.	C	T	.	.	MAF_USDA=1.639
NC_035099.1	28953498	.	T	A	.	.	MAF_INRAE=37.342;MAF_USDA=25.882
NC_035099.1	28953534	.	G	T	.	.	MAF_INRAE=3.333;MAF_USDA=13.529
NC_035099.1	28953539	.	G	A	.	.	MAF_INRAE=43.038;MAF_USDA=15.294
NC_035099.1	28953547	.	C	T	.	.	MAF_USDA=4.918
NC_035099.1	28953628	.	G	T	.	.	MAF_INRAE=1.667
NC_035099.1	28953666	.	G	A	.	.	MAF_USDA=1.639
NC_035099.1	28953686	.	T	G	.	.	MAF_INRAE=37.342;MAF_USDA=22.353
NC_035099.1	28953734	.	C	T	.	.	MAF_USDA=1.639
NC_035099.1	28953783	.	A	G	.	.	MAF_INRAE=37.342;MAF_USDA=27.059
NC_035099.1	28953816	.	G	T	.	.	MAF_INRAE=3.797;MAF_USDA=11.475
NC_035099.1	28953870	.	G	A	.	.	MAF_USDA=8.824
NC_035099.1	28953917	.	T	C	.	.	MAF_INRAE=3.333;MAF_USDA=46.429
NC_035099.1	28953932	.	T	A	.	.	MAF_INRAE=36.076;MAF_USDA=29.412
NC_035099.1	28953939	.	A	G	.	.	MAF_INRAE=42.405;MAF_USDA=14.706
NC_035099.1	28953989	.	C	T	.	.	MAF_INRAE=36.076;MAF_USDA=25.882
NC_035099.1	28954006	.	G	A	.	.	MAF_INRAE=36.076;MAF_USDA=25.882
NC_035099.1	28954043	.	G	A	.	.	MAF_INRAE=39.241;MAF_USDA=5.738
NC_035099.1	28954050	.	G	A	.	.	MAF_INRAE=36.709;MAF_USDA=27.059
NC_035099.1	28954054	.	C	G	.	.	MAF_INRAE=38.333
NC_035099.1	28954097	.	T	G	.	.	MAF_INRAE=36.709;MAF_USDA=25.882
NC_035099.1	28954102	.	T	C	.	.	MAF_USDA=1.639
NC_035099.1	28954185	.	C	A	.	.	MAF_INRAE=3.333;MAF_USDA=22.941
NC_035099.1	28954224	.	G	T	.	.	MAF_USDA=3.279
NC_035099.1	28954285	.	C	A	.	.	MAF_INRAE=1.667
NC_035099.1	28954347	.	G	C	.	.	MAF_INRAE=3.333;MAF_USDA=14.118
NC_035099.1	28954388	.	A	G	.	.	MAF_USDA=3.279
NC_035099.1	28954437	.	A	T	.	.	MAF_USDA=2.459
NC_035099.1	28954445	.	C	T	.	.	MAF_USDA=7.647
NC_035099.1	28954447	.	C	T	.	.	MAF_INRAE=33.544;MAF_USDA=24.118
NC_035099.1	28954456	.	A	G	.	.	MAF_USDA=1.639
NC_035099.1	28954469	.	A	G	.	.	MAF_INRAE=3.333;MAF_USDA=41.765
NC_035099.1	28954507	.	T	A	.	.	MAF_USDA=1.639
NC_035099.1	28954667	.	C	T	.	.	MAF_INRAE=36.709;MAF_USDA=26.471
NC_035099.1	28954686	.	C	T	.	.	MAF_USDA=1.639
NC_035099.1	28954715	.	G	A	.	.	MAF_USDA=6.471
NC_035099.1	28954729	.	G	A	.	.	MAF_USDA=2.459
NC_035099.1	28954747	.	C	T	.	.	MAF_USDA=4.098
NC_035099.1	28954794	.	G	A	.	.	MAF_INRAE=29.114;MAF_USDA=8.824
NC_035099.1	28954859	.	C	T	.	.	MAF_USDA=2.459
NC_035099.1	28955086	.	C	T	.	.	MAF_INRAE=30.0;MAF_USDA=12.5
NC_035099.1	28955089	.	C	T	.	.	MAF_INRAE=30.0;MAF_USDA=14.583
NC_035099.1	28955105	.	T	G	.	.	MAF_INRAE=29.114;MAF_USDA=7.831
NC_035099.1	28955127	.	T	A	.	.	MAF_INRAE=26.316;MAF_USDA=4.167
NC_035099.1	28955216	.	G	T	.	.	MAF_INRAE=29.747;MAF_USDA=9.412
NC_035099.1	28955262	.	T	C	.	.	MAF_INRAE=36.709;MAF_USDA=25.882
NC_035099.1	28955298	.	C	T	.	.	MAF_USDA=3.279
NC_035099.1	28955333	.	C	T	.	.	MAF_USDA=2.459
NC_035099.1	28955404	.	A	G	.	.	MAF_INRAE=37.342;MAF_USDA=25.882
NC_035099.1	28955430	.	G	A	.	.	MAF_INRAE=30.38;MAF_USDA=14.583
NC_035099.1	28955452	.	T	C	.	.	MAF_INRAE=43.671;MAF_USDA=14.706
NC_035099.1	28955456	.	A	G	.	.	MAF_INRAE=39.167;MAF_USDA=25.882
NC_035099.1	28955461	.	C	T	.	.	MAF_INRAE=3.797;MAF_USDA=10.656
NC_035099.1	28955496	.	T	A	.	.	MAF_INRAE=24.051;MAF_USDA=25.882
NC_035099.1	28955532	.	C	G	.	.	MAF_USDA=2.459
NC_035099.1	28955593	.	C	T	.	.	MAF_USDA=19.048
NC_035099.1	28955627	.	T	C	.	.	MAF_USDA=14.754
NC_035099.1	28955690	.	A	G	.	.	MAF_USDA=4.098
NC_035099.1	28955764	.	A	C	.	.	MAF_USDA=2.459
NC_035099.1	28955776	.	G	A	.	.	MAF_USDA=27.976
NC_035099.1	28955848	.	C	T	.	.	MAF_USDA=3.279
NC_035099.1	28955921	.	G	T	.	.	MAF_USDA=1.639
NC_035099.1	28956056	.	G	T	.	.	MAF_INRAE=36.709;MAF_USDA=25.294
NC_035099.1	28956071	.	C	T	.	.	MAF_INRAE=36.709;MAF_USDA=25.294
NC_035099.1	28956083	.	G	A	.	.	MAF_USDA=6.557
NC_035099.1	28956111	.	A	T	.	.	MAF_USDA=43.75
NC_035099.1	28956200	.	T	G	.	.	MAF_USDA=4.098
NC_035099.1	28956230	.	A	T	.	.	MAF_INRAE=39.241;MAF_USDA=3.279
NC_035099.1	28956243	.	T	A	.	.	MAF_INRAE=36.709;MAF_USDA=25.882
NC_035099.1	28956279	.	A	T	.	.	MAF_INRAE=34.177;MAF_USDA=14.583
NC_035099.1	28956280	.	A	T	.	.	MAF_INRAE=41.667;MAF_USDA=22.917
NC_035099.1	28956390	.	T	A	.	.	MAF_USDA=4.098
NC_035099.1	28956432	.	A	G	.	.	MAF_USDA=4.167
NC_035099.1	28956433	.	A	T	.	.	MAF_USDA=4.167
NC_035099.1	28956456	.	T	C	.	.	MAF_INRAE=29.747;MAF_USDA=8.824
NC_035099.1	28956517	.	C	T	.	.	MAF_INRAE=4.43
NC_035099.1	28956536	.	T	C	.	.	MAF_INRAE=26.316;MAF_USDA=4.118
NC_035099.1	28956613	.	G	T	.	.	MAF_USDA=4.118
NC_035099.1	28956692	.	C	T	.	.	MAF_USDA=4.918
NC_035099.1	28956703	.	C	T	.	.	MAF_INRAE=36.709;MAF_USDA=25.882
NC_035099.1	28956735	.	C	A	.	.	MAF_INRAE=4.43;MAF_USDA=11.475
NC_035099.1	28956764	.	C	T	.	.	MAF_USDA=3.279
NC_035099.1	28956791	.	A	T,G	.	.	MAF_INRAE=47.368
NC_035099.1	28956796	.	G	A	.	.	MAF_INRAE=36.709;MAF_USDA=26.19
NC_035099.1	28956825	.	A	G	.	.	MAF_USDA=2.459
NC_035099.1	28956835	.	C	T	.	.	MAF_USDA=7.647
NC_035099.1	28956881	.	C	T	.	.	MAF_INRAE=37.975;MAF_USDA=26.471
NC_035099.1	28956884	.	G	T	.	.	MAF_INRAE=40.0;MAF_USDA=26.471
NC_035099.1	28956893	.	T	G	.	.	MAF_INRAE=17.089;MAF_USDA=10.0
NC_035099.1	28956924	.	C	A	.	.	MAF_USDA=3.279
NC_035099.1	28956980	.	T	C	.	.	MAF_USDA=2.459
NC_035099.1	28956992	.	A	G	.	.	MAF_INRAE=47.368;MAF_USDA=15.294
NC_035099.1	28957001	.	C	T	.	.	MAF_INRAE=43.671;MAF_USDA=15.294
NC_035099.1	28957018	.	G	T	.	.	MAF_INRAE=37.342;MAF_USDA=25.294
NC_035099.1	28957104	.	A	T	.	.	MAF_INRAE=27.215;MAF_USDA=3.614
NC_035099.1	28957143	.	C	T	.	.	MAF_USDA=9.322
NC_035099.1	28957177	.	G	A	.	.	MAF_USDA=1.639
NC_035099.1	28957282	.	C	T	.	.	MAF_USDA=3.279
NC_035099.1	28957292	.	C	A	.	.	MAF_USDA=2.459
NC_035099.1	28957301	.	C	A	.	.	MAF_USDA=8.197
NC_035099.1	28957326	.	G	A	.	.	MAF_USDA=4.098
NC_035099.1	28957350	.	G	T	.	.	MAF_USDA=7.647
NC_035099.1	28957373	.	A	T	.	.	MAF_USDA=4.918
NC_035099.1	28957493	.	G	T	.	.	MAF_USDA=3.279
NC_035099.1	28957535	.	C	A	.	.	MAF_INRAE=29.747;MAF_USDA=8.824
NC_035099.1	28957749	.	A	G	.	.	MAF_INRAE=6.329;MAF_USDA=10.588
NC_035099.1	28957918	.	C	A	.	.	MAF_INRAE=44.304;MAF_USDA=15.294
NC_035099.1	28957919	.	A	T	.	.	MAF_INRAE=43.333;MAF_USDA=14.706
NC_035099.1	28957938	.	G	A	.	.	MAF_INRAE=37.342;MAF_USDA=27.059
NC_035099.1	28957945	.	C	A	.	.	MAF_USDA=1.639
NC_035099.1	28958099	.	A	G	.	.	MAF_USDA=3.279
NC_035099.1	28958140	.	C	T	.	.	MAF_INRAE=3.333;MAF_USDA=25.882
NC_035099.1	28958179	.	A	G	.	.	MAF_USDA=1.639
NC_035099.1	28958443	.	A	G	.	.	MAF_INRAE=5.696;MAF_USDA=27.059
NC_035099.1	28958516	.	C	G	.	.	MAF_INRAE=31.013;MAF_USDA=23.529
NC_035099.1	28958535	.	G	T	.	.	MAF_INRAE=5.696;MAF_USDA=38.824
NC_035099.1	28958555	.	C	A	.	.	MAF_USDA=1.639
NC_035099.1	28958586	.	C	T	.	.	MAF_USDA=4.918
NC_035099.1	28958628	.	C	T	.	.	MAF_INRAE=8.333;MAF_USDA=4.118
NC_035099.1	28958780	.	T	C	.	.	MAF_USDA=4.918
NC_035099.1	28958848	.	C	T	.	.	MAF_INRAE=43.671;MAF_USDA=15.294
NC_035099.1	28958989	.	G	T	.	.	MAF_USDA=8.197
NC_035099.1	28959195	.	G	A	.	.	MAF_USDA=2.459
NC_035099.1	28959220	.	C	T	.	.	MAF_USDA=2.459
NC_035099.1	28959258	.	A	C	.	.	MAF_INRAE=43.671;MAF_USDA=14.706
NC_035099.1	28959344	.	G	A	.	.	MAF_USDA=3.279
NC_035099.1	28959398	.	A	C	.	.	MAF_INRAE=4.167;MAF_USDA=45.882
NC_035099.1	28959572	.	T	C	.	.	MAF_INRAE=3.333;MAF_USDA=14.706
NC_035099.1	28959582	.	T	C	.	.	MAF_INRAE=3.165
NC_035099.1	28959685	.	G	A	.	.	MAF_INRAE=32.911;MAF_USDA=8.824
NC_035099.1	28959777	.	A	C	.	.	MAF_USDA=2.459
NC_035099.1	28959819	.	G	T	.	.	MAF_USDA=1.639
NC_035099.1	28959906	.	G	A	.	.	MAF_INRAE=28.481;MAF_USDA=7.647
NC_035099.1	28959921	.	T	C	.	.	MAF_INRAE=36.076;MAF_USDA=39.412
NC_035099.1	28959937	.	T	G	.	.	MAF_USDA=1.639
NC_035099.1	28959941	.	G	A	.	.	MAF_INRAE=43.671;MAF_USDA=14.706
NC_035099.1	28960141	.	T	G	.	.	MAF_INRAE=15.789;MAF_USDA=22.131
NC_035099.1	28960168	.	A	C	.	.	MAF_INRAE=3.333;MAF_USDA=14.118
NC_035099.1	28960169	.	T	G	.	.	MAF_INRAE=39.241;MAF_USDA=24.118
NC_035099.1	28960208	.	T	C	.	.	MAF_USDA=9.524
NC_035099.1	28960222	.	T	C	.	.	MAF_INRAE=3.333;MAF_USDA=10.119
NC_035099.1	28960223	.	G	A	.	.	MAF_INRAE=3.333;MAF_USDA=10.119
NC_035099.1	28960242	.	C	G	.	.	MAF_USDA=10.119
NC_035099.1	28960243	.	A	G	.	.	MAF_INRAE=41.772;MAF_USDA=19.048
NC_035099.1	28960303	.	T	C	.	.	MAF_USDA=1.765
NC_035099.1	28960348	.	G	T	.	.	MAF_INRAE=17.722;MAF_USDA=15.294
NC_035099.1	28960369	.	T	C	.	.	MAF_USDA=1.639
NC_035099.1	28960417	.	C	A	.	.	MAF_USDA=1.639
NC_035099.1	28960424	.	T	G	.	.	MAF_USDA=3.279
NC_035099.1	28960489	.	G	C	.	.	MAF_USDA=3.279
NC_035099.1	28960522	.	G	A	.	.	MAF_USDA=14.583
NC_035099.1	28960535	.	C	A	.	.	MAF_INRAE=17.722;MAF_USDA=16.471
NC_035099.1	28960784	.	A	G	.	.	MAF_USDA=4.098
NC_035099.1	28960786	.	T	C	.	.	MAF_INRAE=3.333;MAF_USDA=8.235
NC_035099.1	28960788	.	T	A	.	.	MAF_INRAE=3.333;MAF_USDA=8.235
NC_035099.1	28960820	.	T	C	.	.	MAF_INRAE=32.278;MAF_USDA=20.588
NC_035099.1	28960848	.	T	A	.	.	MAF_INRAE=38.608;MAF_USDA=5.738
NC_035099.1	28960857	.	C	T	.	.	MAF_INRAE=29.747;MAF_USDA=4.918
NC_035099.1	28960864	.	C	T	.	.	MAF_USDA=1.639
NC_035099.1	28960948	.	G	A	.	.	MAF_USDA=1.639
NC_035099.1	28961107	.	T	C	.	.	MAF_INRAE=39.241;MAF_USDA=42.353
NC_035099.1	28961132	.	A	G	.	.	MAF_INRAE=29.747;MAF_USDA=7.647
NC_035099.1	28961162	.	C	A	.	.	MAF_USDA=4.706
NC_035099.1	28961217	.	G	A	.	.	MAF_USDA=7.059
NC_035099.1	28961291	.	G	T	.	.	MAF_USDA=1.765
NC_035099.1	28961312	.	G	C	.	.	MAF_USDA=5.738
NC_035099.1	28961427	.	T	A	.	.	MAF_INRAE=3.165;MAF_USDA=2.459
NC_035099.1	28961459	.	G	A	.	.	MAF_USDA=1.639
NC_035099.1	28961640	.	G	A	.	.	MAF_USDA=1.639
NC_035099.1	28961762	.	T	C	.	.	MAF_INRAE=38.608;MAF_USDA=45.294
NC_035099.1	28961789	.	G	T	.	.	MAF_USDA=1.176
NC_035099.1	28961974	.	C	T	.	.	MAF_USDA=5.738
NC_035099.1	28961995	.	A	G	.	.	MAF_USDA=5.738
NC_035099.1	28962054	.	G	T	.	.	MAF_USDA=8.235
NC_035099.1	28962121	.	G	T	.	.	MAF_USDA=1.639
NC_035099.1	28962125	.	T	G	.	.	MAF_USDA=3.279
NC_035099.1	28962154	.	G	T	.	.	MAF_INRAE=6.962;MAF_USDA=22.353
NC_035099.1	28962261	.	A	G	.	.	MAF_USDA=2.459
NC_035099.1	28962320	.	C	A	.	.	MAF_USDA=2.459
NC_035099.1	28962407	.	G	A	.	.	MAF_USDA=2.459
NC_035099.1	28962433	.	G	A	.	.	MAF_USDA=7.647
NC_035099.1	28962511	.	T	G	.	.	MAF_INRAE=3.333;MAF_USDA=11.176
NC_035099.1	28962714	.	T	C	.	.	MAF_INRAE=3.333;MAF_USDA=10.588
NC_035099.1	28962872	.	T	C	.	.	MAF_INRAE=10.526;MAF_USDA=8.235
NC_035099.1	28962879	.	G	A	.	.	MAF_INRAE=39.241;MAF_USDA=49.398
NC_035099.1	28962896	.	G	A	.	.	MAF_USDA=4.237
NC_035099.1	28962964	.	T	G	.	.	MAF_USDA=3.39
NC_035099.1	28962990	.	C	T	.	.	MAF_INRAE=17.722;MAF_USDA=18.675
NC_035099.1	28963033	.	G	T	.	.	MAF_USDA=1.695
NC_035099.1	28963082	.	G	T	.	.	MAF_USDA=16.667
NC_035099.1	28963113	.	T	A	.	.	MAF_INRAE=32.5;MAF_USDA=29.167
NC_035099.1	28963125	.	A	T	.	.	MAF_INRAE=32.5;MAF_USDA=31.25
NC_035099.1	28963145	.	A	G	.	.	MAF_USDA=1.724
NC_035099.1	28963149	.	C	G	.	.	MAF_USDA=1.695
NC_035099.1	28963167	.	A	G	.	.	MAF_INRAE=29.114;MAF_USDA=7.831
NC_035099.1	28963237	.	C	A	.	.	MAF_USDA=5.085
NC_035099.1	28963253	.	A	G	.	.	MAF_INRAE=3.333;MAF_USDA=4.237
NC_035099.1	28963263	.	A	T	.	.	MAF_USDA=1.695
NC_035099.1	28963455	.	G	A	.	.	MAF_INRAE=29.747;MAF_USDA=7.831
NC_035099.1	28963537	.	G	A	.	.	MAF_INRAE=29.747;MAF_USDA=8.434
NC_035099.1	28963621	.	G	T	.	.	MAF_INRAE=3.333;MAF_USDA=12.048
NC_035099.1	28963664	.	C	T	.	.	MAF_USDA=1.695
NC_035099.1	28963677	.	G	A	.	.	MAF_INRAE=3.333;MAF_USDA=4.237
NC_035099.1	28963835	.	A	C	.	.	MAF_USDA=4.237
NC_035099.1	28963851	.	C	T	.	.	MAF_INRAE=29.114;MAF_USDA=7.831
NC_035099.1	28963933	.	C	T	.	.	MAF_USDA=2.459
NC_035099.1	28963945	.	C	A	.	.	MAF_USDA=1.639
NC_035099.1	28964030	.	A	C	.	.	MAF_INRAE=30.38;MAF_USDA=18.235
NC_035099.1	28964134	.	T	G	.	.	MAF_INRAE=1.667;MAF_USDA=2.941
NC_035099.1	28964164	.	A	G	.	.	MAF_USDA=1.639
NC_035099.1	28964441	.	T	G	.	.	MAF_USDA=2.459
NC_035099.1	28964468	.	A	C	.	.	MAF_INRAE=32.278;MAF_USDA=21.176
NC_035099.1	28964470	.	A	T	.	.	MAF_INRAE=34.167;MAF_USDA=29.412
NC_035099.1	28964471	.	A	T	.	.	MAF_USDA=40.0
NC_035099.1	28964506	.	T	A	.	.	MAF_USDA=1.639
NC_035099.1	28964543	.	G	A	.	.	MAF_USDA=2.459
NC_035099.1	28964603	.	A	G	.	.	MAF_USDA=2.459
NC_035099.1	28964626	.	G	T	.	.	MAF_USDA=1.639
NC_035099.1	28964885	.	G	T	.	.	MAF_INRAE=3.333;MAF_USDA=8.235
NC_035099.1	28964938	.	C	A	.	.	MAF_USDA=1.639
NC_035099.1	28964961	.	G	T	.	.	MAF_INRAE=30.0;MAF_USDA=14.583
NC_035099.1	28964982	.	A	G	.	.	MAF_USDA=5.294
NC_035099.1	28965041	.	T	C	.	.	MAF_INRAE=39.241
NC_035099.1	28965057	.	G	A	.	.	MAF_USDA=1.639
NC_035099.1	28965068	.	A	G	.	.	MAF_USDA=1.639
NC_035099.1	28965082	.	G	A	.	.	MAF_INRAE=28.481;MAF_USDA=10.0
NC_035099.1	28965089	.	A	T	.	.	MAF_USDA=2.459
NC_035099.1	28965112	.	G	C	.	.	MAF_USDA=4.918
NC_035099.1	28965178	.	C	T	.	.	MAF_INRAE=29.747;MAF_USDA=10.0
NC_035099.1	28965180	.	C	G	.	.	MAF_USDA=1.639
NC_035099.1	28965188	.	G	A	.	.	MAF_INRAE=3.333;MAF_USDA=8.235
NC_035099.1	28965234	.	T	C	.	.	MAF_INRAE=26.316;MAF_USDA=4.118
NC_035099.1	28965241	.	T	G	.	.	MAF_INRAE=6.329;MAF_USDA=10.588
NC_035099.1	28965303	.	C	T	.	.	MAF_INRAE=29.747;MAF_USDA=10.588
NC_035099.1	28965470	.	G	A	.	.	MAF_INRAE=29.747;MAF_USDA=8.235
NC_035099.1	28965519	.	A	T	.	.	MAF_INRAE=47.468
NC_035099.1	28965526	.	A	T	.	.	MAF_INRAE=32.911
NC_035099.1	28965528	.	A	T	.	.	MAF_INRAE=30.833
NC_035099.1	28965529	.	A	T	.	.	MAF_INRAE=34.167
NC_035099.1	28965530	.	A	T	.	.	MAF_INRAE=26.316
NC_035099.1	28965598	.	T	A	.	.	MAF_INRAE=29.114;MAF_USDA=10.0
NC_035099.1	28965633	.	G	A	.	.	MAF_INRAE=17.722;MAF_USDA=17.647
NC_035099.1	28965788	.	T	A	.	.	MAF_INRAE=39.241;MAF_USDA=6.25
NC_035099.1	28965839	.	C	G	.	.	MAF_USDA=4.098
NC_035099.1	28965851	.	G	T	.	.	MAF_USDA=2.459
NC_035099.1	28965925	.	A	C	.	.	MAF_INRAE=28.481;MAF_USDA=10.0
NC_035099.1	28965943	.	A	T	.	.	MAF_USDA=1.639
NC_035099.1	28965947	.	G	T	.	.	MAF_USDA=2.459
NC_035099.1	28965955	.	C	T	.	.	MAF_USDA=1.639
NC_035099.1	28966002	.	G	T	.	.	MAF_INRAE=29.747;MAF_USDA=12.941
NC_035099.1	28966032	.	A	C	.	.	MAF_USDA=4.918
NC_035099.1	28966037	.	T	A	.	.	MAF_INRAE=30.38;MAF_USDA=10.0
NC_035099.1	28966057	.	T	A	.	.	MAF_USDA=1.639
NC_035099.1	28966161	.	T	A	.	.	MAF_INRAE=30.0;MAF_USDA=1.639
NC_035099.1	28966280	.	A	G	.	.	MAF_INRAE=3.333;MAF_USDA=1.639
NC_035099.1	28966305	.	G	A	.	.	MAF_USDA=5.882
NC_035099.1	28966309	.	T	G	.	.	MAF_USDA=1.639
NC_035099.1	28966398	.	C	T	.	.	MAF_INRAE=3.165;MAF_USDA=1.639
NC_035099.1	28966415	.	T	C	.	.	MAF_INRAE=20.833
NC_035099.1	28966429	.	T	A	.	.	MAF_INRAE=22.5;MAF_USDA=14.706
NC_035099.1	28966506	.	G	T	.	.	MAF_USDA=2.459
NC_035099.1	28966534	.	A	C	.	.	MAF_USDA=2.459
NC_035099.1	28966656	.	C	T	.	.	MAF_USDA=14.583
NC_035099.1	28966763	.	T	C	.	.	MAF_INRAE=32.278;MAF_USDA=41.667
NC_035099.1	28966858	.	C	A	.	.	MAF_USDA=5.738
NC_035099.1	28966874	.	T	G	.	.	MAF_INRAE=31.667;MAF_USDA=28.824
NC_035099.1	28966895	.	G	C	.	.	MAF_USDA=1.639
NC_035099.1	28966913	.	T	C	.	.	MAF_INRAE=6.962;MAF_USDA=12.941
NC_035099.1	28967072	.	T	G	.	.	MAF_INRAE=28.481;MAF_USDA=5.294
NC_035099.1	28967082	.	G	C	.	.	MAF_INRAE=28.481;MAF_USDA=5.882
NC_035099.1	28967248	.	T	A	.	.	MAF_USDA=4.918
NC_035099.1	28967433	.	C	T	.	.	MAF_USDA=1.639
NC_035099.1	28967530	.	G	A	.	.	MAF_INRAE=3.333;MAF_USDA=8.235
NC_035099.1	28967556	.	A	C	.	.	MAF_USDA=1.639
NC_035099.1	28967578	.	A	C	.	.	MAF_USDA=1.639
NC_035099.1	28967612	.	C	G	.	.	MAF_INRAE=4.167;MAF_USDA=12.5
NC_035099.1	28967631	.	T	A	.	.	MAF_INRAE=17.722;MAF_USDA=17.059
NC_035099.1	28967635	.	A	C	.	.	MAF_INRAE=29.114;MAF_USDA=9.412
NC_035099.1	28967641	.	C	T	.	.	MAF_USDA=7.647
NC_035099.1	28967671	.	A	G	.	.	MAF_USDA=2.459
NC_035099.1	28967698	.	A	G	.	.	MAF_INRAE=29.114;MAF_USDA=10.0
NC_035099.1	28967778	.	G	A	.	.	MAF_USDA=1.639
NC_035099.1	28967851	.	T	A	.	.	MAF_INRAE=29.114;MAF_USDA=12.941
NC_035099.1	28967927	.	A	C	.	.	MAF_INRAE=29.747;MAF_USDA=10.0
NC_035099.1	28968019	.	C	G	.	.	MAF_USDA=1.639
NC_035099.1	28968037	.	A	G	.	.	MAF_INRAE=32.278;MAF_USDA=21.765
NC_035099.1	28968045	.	C	T	.	.	MAF_INRAE=29.747;MAF_USDA=10.0
NC_035099.1	28968046	.	G	A	.	.	MAF_USDA=1.639
NC_035099.1	28968047	.	A	T	.	.	MAF_USDA=4.098
NC_035099.1	28968329	.	A	G	.	.	MAF_INRAE=29.114;MAF_USDA=10.0
NC_035099.1	28968331	.	A	G	.	.	MAF_USDA=5.294
NC_035099.1	28968361	.	T	C	.	.	MAF_USDA=9.016
NC_035099.1	28968468	.	T	G	.	.	MAF_INRAE=37.975;MAF_USDA=44.118
NC_035099.1	28968509	.	G	A	.	.	MAF_USDA=2.941
NC_035099.1	28968513	.	G	C	.	.	MAF_USDA=1.639
NC_035099.1	28968785	.	G	T	.	.	MAF_INRAE=4.167;MAF_USDA=13.529
NC_035099.1	28968860	.	T	C	.	.	MAF_INRAE=29.114;MAF_USDA=10.0
NC_035099.1	28968881	.	A	G	.	.	MAF_INRAE=29.114;MAF_USDA=10.0
NC_035099.1	28968950	.	G	C	.	.	MAF_USDA=1.639
NC_035099.1	28968987	.	T	G	.	.	MAF_INRAE=3.333;MAF_USDA=8.235
NC_035099.1	28968993	.	C	G	.	.	MAF_INRAE=29.747;MAF_USDA=10.0
NC_035099.1	28969009	.	A	T	.	.	MAF_USDA=1.639
NC_035099.1	28969173	.	C	T	.	.	MAF_USDA=4.918
NC_035099.1	28969183	.	C	G	.	.	MAF_INRAE=37.975;MAF_USDA=15.882
NC_035099.1	28969229	.	G	T	.	.	MAF_USDA=2.083
NC_035099.1	28969359	.	A	T	.	.	MAF_USDA=6.471
NC_035099.1	28969382	.	C	T	.	.	MAF_USDA=5.738
NC_035099.1	28969443	.	G	A	.	.	MAF_INRAE=39.241;MAF_USDA=3.279
NC_035099.1	28969489	.	A	G	.	.	MAF_USDA=1.176
NC_035099.1	28969563	.	T	A	.	.	MAF_INRAE=29.747;MAF_USDA=10.0
NC_035099.1	28969581	.	T	A	.	.	MAF_INRAE=29.747;MAF_USDA=10.0
NC_035099.1	28969682	.	T	G	.	.	MAF_USDA=1.639
NC_035099.1	28969735	.	A	C	.	.	MAF_USDA=5.738
NC_035099.1	28969773	.	T	G	.	.	MAF_USDA=4.918
NC_035099.1	28969999	.	G	A	.	.	MAF_INRAE=5.263
NC_035099.1	28970005	.	C	T	.	.	MAF_INRAE=3.165;MAF_USDA=10.656
NC_035099.1	28970066	.	C	G	.	.	MAF_USDA=3.279
NC_035099.1	28970117	.	A	G	.	.	MAF_INRAE=29.747;MAF_USDA=9.412
NC_035099.1	28970182	.	A	C	.	.	MAF_USDA=6.471
NC_035099.1	28970246	.	G	A	.	.	MAF_INRAE=3.333;MAF_USDA=8.824
NC_035099.1	28970262	.	C	T	.	.	MAF_USDA=1.639
NC_035099.1	28970354	.	T	A	.	.	MAF_USDA=7.377
NC_035099.1	28970399	.	T	G	.	.	MAF_INRAE=29.747;MAF_USDA=9.412
NC_035099.1	28970481	.	A	G	.	.	MAF_INRAE=26.316;MAF_USDA=14.583
NC_035099.1	28970483	.	T	G	.	.	MAF_USDA=4.918
NC_035099.1	28970511	.	A	C	.	.	MAF_USDA=2.459
NC_035099.1	28970541	.	G	T	.	.	MAF_USDA=4.918
NC_035099.1	28970641	.	A	C	.	.	MAF_INRAE=3.165;MAF_USDA=13.115
NC_035099.1	28970676	.	C	A	.	.	MAF_INRAE=29.747;MAF_USDA=7.647
NC_035099.1	28970797	.	T	C	.	.	MAF_INRAE=5.263
NC_035099.1	28970831	.	G	C	.	.	MAF_USDA=3.279
NC_035099.1	28970846	.	G	T	.	.	MAF_USDA=1.639
NC_035099.1	28970876	.	C	G	.	.	MAF_INRAE=17.722;MAF_USDA=15.882
NC_035099.1	28970935	.	A	C	.	.	MAF_USDA=2.459
NC_035099.1	28970983	.	G	A	.	.	MAF_USDA=1.639
NC_035099.1	28971002	.	C	A	.	.	MAF_INRAE=29.747;MAF_USDA=9.412
NC_035099.1	28971004	.	G	T	.	.	MAF_USDA=1.639
NC_035099.1	28971103	.	T	A	.	.	MAF_INRAE=46.667;MAF_USDA=3.279
NC_035099.1	28971119	.	G	T	.	.	MAF_INRAE=31.646;MAF_USDA=20.588
NC_035099.1	28971201	.	A	C	.	.	MAF_INRAE=3.165
NC_035099.1	28971250	.	C	T	.	.	MAF_INRAE=29.747;MAF_USDA=10.0
NC_035099.1	28971271	.	A	G	.	.	MAF_INRAE=29.747;MAF_USDA=11.176
NC_035099.1	28971275	.	T	A	.	.	MAF_INRAE=30.833;MAF_USDA=9.412
NC_035099.1	28971494	.	C	A	.	.	MAF_INRAE=29.114;MAF_USDA=7.647
NC_035099.1	28971515	.	T	C	.	.	MAF_USDA=6.471
NC_035099.1	28971520	.	A	C	.	.	MAF_USDA=3.279
NC_035099.1	28971564	.	G	A	.	.	MAF_INRAE=29.747;MAF_USDA=8.824
NC_035099.1	28971572	.	C	T	.	.	MAF_USDA=2.459
NC_035099.1	28971588	.	G	T	.	.	MAF_INRAE=29.747;MAF_USDA=10.588
NC_035099.1	28971781	.	G	A	.	.	MAF_USDA=3.279
NC_035099.1	28971838	.	T	C	.	.	MAF_USDA=1.639
NC_035099.1	28971884	.	G	A	.	.	MAF_USDA=1.667
NC_035099.1	28972041	.	T	C	.	.	MAF_INRAE=3.333;MAF_USDA=8.235
NC_035099.1	28972068	.	A	T	.	.	MAF_INRAE=29.747;MAF_USDA=7.647
NC_035099.1	28972076	.	C	G	.	.	MAF_INRAE=29.747;MAF_USDA=7.647
NC_035099.1	28972129	.	C	A	.	.	MAF_USDA=4.098
NC_035099.1	28972190	.	C	T	.	.	MAF_USDA=8.197
NC_035099.1	28972256	.	C	A	.	.	MAF_INRAE=29.747;MAF_USDA=7.647
NC_035099.1	28972318	.	C	A	.	.	MAF_INRAE=3.165
NC_035099.1	28972357	.	G	A	.	.	MAF_INRAE=6.329;MAF_USDA=10.588
NC_035099.1	28972427	.	C	A	.	.	MAF_USDA=1.639
NC_035099.1	28972436	.	C	G	.	.	MAF_INRAE=29.747;MAF_USDA=9.412
NC_035099.1	28972456	.	A	C	.	.	MAF_INRAE=39.873;MAF_USDA=15.294
NC_035099.1	28972518	.	G	A	.	.	MAF_INRAE=3.333;MAF_USDA=8.235
NC_035099.1	28972548	.	A	T	.	.	MAF_USDA=1.639
NC_035099.1	28972602	.	C	A	.	.	MAF_USDA=1.639
NC_035099.1	28972691	.	C	T	.	.	MAF_USDA=1.667
NC_035099.1	28972811	.	A	T	.	.	MAF_USDA=1.639
NC_035099.1	28972844	.	A	G	.	.	MAF_INRAE=3.333;MAF_USDA=7.647
NC_035099.1	28972879	.	G	A	.	.	MAF_USDA=7.647
NC_035099.1	28972914	.	C	T	.	.	MAF_USDA=6.471
NC_035099.1	28972997	.	ATT	ATA	.	.	MAF_USDA=47.917
NC_035099.1	28972999	.	T	A	.	.	MAF_INRAE=38.608
NC_035099.1	28973001	.	A	T	.	.	MAF_INRAE=3.333;MAF_USDA=14.583
NC_035099.1	28973002	.	T	A	.	.	MAF_INRAE=30.833;MAF_USDA=20.833
NC_035099.1	28973003	.	T	A	.	.	MAF_INRAE=30.833;MAF_USDA=20.833
NC_035099.1	28973004	.	T	A	.	.	MAF_INRAE=3.333;MAF_USDA=10.417
NC_035099.1	28973005	.	T	A	.	.	MAF_USDA=6.25
NC_035099.1	28973047	.	C	G	.	.	MAF_INRAE=29.114;MAF_USDA=10.0
NC_035099.1	28973227	.	C	T	.	.	MAF_INRAE=3.165
NC_035099.1	28973262	.	A	G	.	.	MAF_USDA=1.639
NC_035099.1	28973269	.	T	A	.	.	MAF_USDA=1.639
NC_035099.1	28973341	.	G	T	.	.	MAF_INRAE=5.263;MAF_USDA=1.639
NC_035099.1	28973345	.	T	A	.	.	MAF_USDA=1.639
NC_035099.1	28973350	.	G	A	.	.	MAF_USDA=2.459
NC_035099.1	28973362	.	C	A	.	.	MAF_INRAE=29.747;MAF_USDA=9.412
NC_035099.1	28973444	.	G	A	.	.	MAF_USDA=2.459
NC_035099.1	28973478	.	T	A	.	.	MAF_USDA=11.446
NC_035099.1	28973530	.	C	T	.	.	MAF_USDA=2.542
NC_035099.1	28973555	.	G	T	.	.	MAF_USDA=2.459
NC_035099.1	28973583	.	G	A	.	.	MAF_INRAE=30.38;MAF_USDA=8.824
NC_035099.1	28973611	.	G	A	.	.	MAF_INRAE=6.962;MAF_USDA=22.353
NC_035099.1	28973636	.	C	G	.	.	MAF_USDA=1.639
NC_035099.1	28973667	.	T	C	.	.	MAF_USDA=2.459
NC_035099.1	28973716	.	T	C	.	.	MAF_INRAE=29.747;MAF_USDA=9.412
NC_035099.1	28973732	.	A	T	.	.	MAF_USDA=14.583
NC_035099.1	28973808	.	T	C	.	.	MAF_USDA=1.639
NC_035099.1	28973830	.	T	C	.	.	MAF_INRAE=29.747;MAF_USDA=8.824
NC_035099.1	28973976	.	A	G	.	.	MAF_USDA=1.639
NC_035099.1	28973999	.	A	G	.	.	MAF_INRAE=3.333;MAF_USDA=8.235
NC_035099.1	28974019	.	C	A	.	.	MAF_INRAE=3.333;MAF_USDA=8.235
NC_035099.1	28974025	.	A	T	.	.	MAF_INRAE=3.333;MAF_USDA=20.0
NC_035099.1	28974030	.	A	G	.	.	MAF_USDA=1.639
NC_035099.1	28974073	.	A	C	.	.	MAF_INRAE=31.646;MAF_USDA=27.647
NC_035099.1	28974086	.	A	G	.	.	MAF_INRAE=28.481;MAF_USDA=7.647
NC_035099.1	28974092	.	A	T	.	.	MAF_INRAE=28.481;MAF_USDA=7.647
NC_035099.1	28974200	.	T	C	.	.	MAF_INRAE=30.0
NC_035099.1	28974256	.	C	T	.	.	MAF_USDA=1.639
NC_035099.1	28974303	.	T	C	.	.	MAF_USDA=9.016
NC_035099.1	28974323	.	C	T	.	.	MAF_USDA=1.176
NC_035099.1	28974426	.	A	T	.	.	MAF_INRAE=32.278;MAF_USDA=35.882
NC_035099.1	28974485	.	A	G	.	.	MAF_INRAE=29.747;MAF_USDA=7.647
NC_035099.1	28974513	.	C	T	.	.	MAF_USDA=1.639
NC_035099.1	28974520	.	A	T	.	.	MAF_USDA=1.639
NC_035099.1	28974725	.	C	A	.	.	MAF_INRAE=29.747;MAF_USDA=7.647
NC_035099.1	28974726	.	G	T	.	.	MAF_INRAE=30.833;MAF_USDA=8.235
NC_035099.1	28974740	.	T	A	.	.	MAF_INRAE=29.747;MAF_USDA=7.647
NC_035099.1	28974790	.	C	A	.	.	MAF_INRAE=3.333;MAF_USDA=8.235
NC_035099.1	28974801	.	A	G	.	.	MAF_USDA=1.639
NC_035099.1	28974905	.	T	C	.	.	MAF_USDA=6.471
NC_035099.1	28975048	.	A	G	.	.	MAF_USDA=9.836
NC_035099.1	28975049	.	G	A	.	.	MAF_USDA=2.459
NC_035099.1	28975163	.	A	T	.	.	MAF_USDA=1.639
NC_035099.1	28975170	.	T	G	.	.	MAF_USDA=1.639
NC_035099.1	28975234	.	T	C	.	.	MAF_USDA=1.639
NC_035099.1	28975343	.	G	A	.	.	MAF_INRAE=6.962;MAF_USDA=13.529
NC_035099.1	28975415	.	C	G	.	.	MAF_INRAE=3.165
NC_035099.1	28975438	.	T	A	.	.	MAF_INRAE=3.165
NC_035099.1	28975534	.	A	T	.	.	MAF_INRAE=3.333;MAF_USDA=8.235
NC_035099.1	28975549	.	C	A	.	.	MAF_USDA=14.754
NC_035099.1	28975556	.	C	A	.	.	MAF_USDA=4.098
NC_035099.1	28975606	.	T	C	.	.	MAF_INRAE=39.241;MAF_USDA=5.738
NC_035099.1	28975681	.	T	C	.	.	MAF_USDA=2.459
NC_035099.1	28975683	.	G	T	.	.	MAF_USDA=2.459
NC_035099.1	28975953	.	T	A	.	.	MAF_INRAE=39.241;MAF_USDA=3.279
NC_035099.1	28975954	.	A	G	.	.	MAF_INRAE=11.667;MAF_USDA=17.647
NC_035099.1	28975972	.	A	T	.	.	MAF_USDA=5.738
NC_035099.1	28976062	.	T	A	.	.	MAF_USDA=9.016
NC_035099.1	28976102	.	G	T	.	.	MAF_USDA=7.059
NC_035099.1	28976103	.	T	C	.	.	MAF_USDA=20.492
NC_035099.1	28976149	.	T	G	.	.	MAF_USDA=3.279
NC_035099.1	28976203	.	A	G	.	.	MAF_INRAE=3.333
NC_035099.1	28976207	.	G	A	.	.	MAF_USDA=1.639
NC_035099.1	28976209	.	T	C	.	.	MAF_INRAE=41.772
NC_035099.1	28976318	.	A	G	.	.	MAF_USDA=4.098
NC_035099.1	28976362	.	G	A	.	.	MAF_INRAE=38.608;MAF_USDA=7.647
NC_035099.1	28976484	.	A	C	.	.	MAF_USDA=1.639
NC_035099.1	28976570	.	G	A	.	.	MAF_USDA=5.738
NC_035099.1	28976636	.	A	T	.	.	MAF_USDA=9.412
NC_035099.1	28976671	.	A	C	.	.	MAF_USDA=4.918
NC_035099.1	28976725	.	A	C	.	.	MAF_USDA=1.639
NC_035099.1	28976752	.	C	T	.	.	MAF_USDA=6.557
NC_035099.1	28976763	.	C	A	.	.	MAF_USDA=5.294
NC_035099.1	28976779	.	G	A	.	.	MAF_USDA=1.765
NC_035099.1	28976949	.	T	A	.	.	MAF_INRAE=18.354;MAF_USDA=47.059
NC_035099.1	28977039	.	C	T	.	.	MAF_USDA=1.667
NC_035099.1	28977103	.	G	A	.	.	MAF_INRAE=6.329;MAF_USDA=27.647
NC_035099.1	28977118	.	T	C	.	.	MAF_INRAE=15.823;MAF_USDA=18.824
NC_035099.1	28977122	.	G	A	.	.	MAF_INRAE=39.241;MAF_USDA=7.647
NC_035099.1	28977204	.	A	G	.	.	MAF_USDA=9.016
NC_035099.1	28977317	.	T	G	.	.	MAF_USDA=1.765
NC_035099.1	28977367	.	G	A	.	.	MAF_USDA=5.738
NC_035099.1	28977419	.	T	C	.	.	MAF_USDA=2.459
NC_035099.1	28977494	.	G	A	.	.	MAF_INRAE=39.241;MAF_USDA=7.059
NC_035099.1	28977497	.	G	T	.	.	MAF_USDA=2.459
NC_035099.1	28977557	.	G	A	.	.	MAF_USDA=10.0
NC_035099.1	28977578	.	A	G	.	.	MAF_INRAE=17.089;MAF_USDA=46.429
NC_035099.1	28977609	.	G	T	.	.	MAF_USDA=2.083
NC_035099.1	28977630	.	A	C	.	.	MAF_INRAE=5.263;MAF_USDA=7.647
NC_035099.1	28977741	.	T	G	.	.	MAF_USDA=2.459
NC_035099.1	28977766	.	G	A	.	.	MAF_USDA=2.459
NC_035099.1	28977772	.	A	G	.	.	MAF_USDA=4.918
NC_035099.1	28977783	.	G	C	.	.	MAF_USDA=3.279
NC_035099.1	28977820	.	A	G	.	.	MAF_USDA=1.639
NC_035099.1	28977877	.	G	T	.	.	MAF_USDA=42.941
NC_035099.1	28977878	.	T	G	.	.	MAF_USDA=42.941
NC_035099.1	28977879	.	T	A	.	.	MAF_USDA=42.941
NC_035099.1	28977897	.	C	T	.	.	MAF_USDA=11.176
NC_035099.1	28977912	.	G	A	.	.	MAF_INRAE=43.038;MAF_USDA=15.882
NC_035099.1	28978029	.	G	A	.	.	MAF_USDA=3.279
NC_035099.1	28978127	.	C	T	.	.	MAF_INRAE=5.263;MAF_USDA=8.235
NC_035099.1	28978155	.	C	T	.	.	MAF_USDA=4.706
NC_035099.1	28978165	.	T	A	.	.	MAF_INRAE=1.667;MAF_USDA=10.417
NC_035099.1	28978277	.	C	A	.	.	MAF_USDA=4.706
NC_035099.1	28978356	.	G	A	.	.	MAF_USDA=1.639
NC_035099.1	28978478	.	G	T	.	.	MAF_INRAE=39.873;MAF_USDA=14.706
NC_035099.1	28978516	.	C	T	.	.	MAF_INRAE=17.089;MAF_USDA=42.353
NC_035099.1	28978532	.	G	T	.	.	MAF_USDA=3.279
NC_035099.1	28978546	.	A	C	.	.	MAF_USDA=2.459
NC_035099.1	28978636	.	C	T	.	.	MAF_INRAE=37.975;MAF_USDA=7.647
NC_035099.1	28978639	.	C	T	.	.	MAF_USDA=3.279
NC_035099.1	28978666	.	T	G	.	.	MAF_INRAE=17.089;MAF_USDA=42.353
NC_035099.1	28978688	.	G	A	.	.	MAF_USDA=3.279
NC_035099.1	28978759	.	G	T	.	.	MAF_USDA=2.459
NC_035099.1	28978787	.	A	C	.	.	MAF_INRAE=10.127;MAF_USDA=5.294
NC_035099.1	28978799	.	A	C	.	.	MAF_USDA=26.471
NC_035099.1	28978859	.	A	T	.	.	MAF_USDA=6.522
NC_035099.1	28978886	.	C	T	.	.	MAF_USDA=8.824
NC_035099.1	28978940	.	C	A	.	.	MAF_USDA=4.098
NC_035099.1	28978941	.	A	T	.	.	MAF_USDA=8.824
NC_035099.1	28979021	.	G	A	.	.	MAF_USDA=1.639
NC_035099.1	28979077	.	A	C	.	.	MAF_INRAE=2.5
NC_035099.1	28979086	.	A	C	.	.	MAF_INRAE=41.667;MAF_USDA=27.381
NC_035099.1	28979094	.	G	A	.	.	MAF_INRAE=2.5
NC_035099.1	28979110	.	G	T	.	.	MAF_USDA=1.639
NC_035099.1	28979162	.	T	G	.	.	MAF_INRAE=45.0;MAF_USDA=8.333
NC_035099.1	28979272	.	C	T	.	.	MAF_INRAE=41.667;MAF_USDA=16.667
NC_035099.1	28979280	.	T	C	.	.	MAF_USDA=27.976
NC_035099.1	28979304	.	G	C	.	.	MAF_INRAE=46.667;MAF_USDA=9.524
NC_035099.1	28979323	.	C	T	.	.	MAF_USDA=4.918
NC_035099.1	28979324	.	G	A	.	.	MAF_USDA=1.639
NC_035099.1	28979339	.	A	G	.	.	MAF_INRAE=46.667;MAF_USDA=8.333
NC_035099.1	28979342	.	G	A	.	.	MAF_USDA=2.459
NC_035099.1	28979415	.	A	G	.	.	MAF_USDA=4.098
NC_035099.1	28979455	.	C	G	.	.	MAF_USDA=1.786
NC_035099.1	28979478	.	T	G	.	.	MAF_USDA=3.279
NC_035099.1	28979517	.	C	T	.	.	MAF_USDA=13.934
NC_035099.1	28979562	.	A	T	.	.	MAF_USDA=2.459
NC_035099.1	28979565	.	A	T	.	.	MAF_USDA=2.459
NC_035099.1	28979568	.	G	T	.	.	MAF_USDA=2.459
NC_035099.1	28979580	.	C	A	.	.	MAF_INRAE=2.5;MAF_USDA=11.905
NC_035099.1	28979618	.	T	C	.	.	MAF_INRAE=46.667;MAF_USDA=7.738
NC_035099.1	28979695	.	C	T	.	.	MAF_INRAE=49.167;MAF_USDA=19.643
NC_035099.1	28979698	.	G	A	.	.	MAF_USDA=4.098
NC_035099.1	28979703	.	A	G	.	.	MAF_INRAE=44.167;MAF_USDA=44.048
NC_035099.1	28979770	.	C	A	.	.	MAF_INRAE=6.667;MAF_USDA=8.696
NC_035099.1	28979805	.	C	A	.	.	MAF_USDA=4.098
NC_035099.1	28979816	.	A	G	.	.	MAF_INRAE=2.5
NC_035099.1	28979821	.	G	T	.	.	MAF_INRAE=2.5
NC_035099.1	28979854	.	T	C	.	.	MAF_INRAE=46.667;MAF_USDA=7.738
NC_035099.1	28980007	.	C	T	.	.	MAF_USDA=1.639
NC_035099.1	28980011	.	C	T	.	.	MAF_USDA=3.279
NC_035099.1	28980043	.	C	T	.	.	MAF_USDA=4.217
NC_035099.1	28980047	.	C	A	.	.	MAF_USDA=17.47
NC_035099.1	28980066	.	T	G	.	.	MAF_USDA=10.976
NC_035099.1	28980079	.	T	G	.	.	MAF_USDA=10.976
NC_035099.1	28980088	.	T	G	.	.	MAF_USDA=5.085
NC_035099.1	28980126	.	G	T	.	.	MAF_USDA=3.614
NC_035099.1	28980152	.	C	A	.	.	MAF_USDA=3.279
NC_035099.1	28980179	.	G	C	.	.	MAF_USDA=4.098
NC_035099.1	28980237	.	A	C	.	.	MAF_USDA=1.639
NC_035099.1	28980326	.	G	A	.	.	MAF_USDA=9.639
NC_035099.1	28980354	.	G	A	.	.	MAF_USDA=2.5
NC_035099.1	28980398	.	G	A	.	.	MAF_USDA=3.279
NC_035099.1	28980418	.	C	G	.	.	MAF_USDA=3.279
NC_035099.1	28980427	.	G	A	.	.	MAF_USDA=2.459
NC_035099.1	28980464	.	A	T	.	.	MAF_INRAE=43.333;MAF_USDA=43.452
NC_035099.1	28980469	.	G	A	.	.	MAF_INRAE=42.5;MAF_USDA=17.857
NC_035099.1	28980542	.	T	A	.	.	MAF_INRAE=12.658;MAF_USDA=7.059
NC_035099.1	28980565	.	G	A	.	.	MAF_INRAE=39.241
NC_035099.1	28980595	.	T	A	.	.	MAF_INRAE=41.139
NC_035099.1	28980633	.	G	A	.	.	MAF_USDA=2.459
NC_035099.1	28980657	.	A	G	.	.	MAF_USDA=27.059
NC_035099.1	28980821	.	T	C	.	.	MAF_USDA=4.167
NC_035099.1	28980825	.	A	G	.	.	MAF_INRAE=17.089;MAF_USDA=34.524
NC_035099.1	28980841	.	C	T	.	.	MAF_INRAE=40.506;MAF_USDA=39.881
NC_035099.1	28980845	.	T	C	.	.	MAF_USDA=8.333
NC_035099.1	28980923	.	T	C	.	.	MAF_USDA=25.882
NC_035099.1	28980955	.	T	C	.	.	MAF_INRAE=26.316;MAF_USDA=3.529
NC_035099.1	28980970	.	G	T	.	.	MAF_USDA=1.667
NC_035099.1	28980994	.	T	G	.	.	MAF_INRAE=1.667;MAF_USDA=10.417
NC_035099.1	28981069	.	G	A	.	.	MAF_USDA=3.279
NC_035099.1	28981122	.	G	A	.	.	MAF_INRAE=3.165
NC_035099.1	28981130	.	A	C	.	.	MAF_INRAE=40.506;MAF_USDA=41.071
NC_035099.1	28981204	.	T	C	.	.	MAF_INRAE=39.873;MAF_USDA=40.476
NC_035099.1	28981297	.	A	G	.	.	MAF_INRAE=39.873;MAF_USDA=15.294
NC_035099.1	28981309	.	T	A	.	.	MAF_USDA=3.279
NC_035099.1	28981336	.	T	A	.	.	MAF_INRAE=41.139
NC_035099.1	28981337	.	C	A	.	.	MAF_INRAE=11.667
NC_035099.1	28981381	.	TAAAAAT	TAAAAAA	.	.	MAF_USDA=28.261
NC_035099.1	28981387	.	T	A	.	.	MAF_INRAE=43.333;MAF_USDA=45.902
NC_035099.1	28981389	.	T	A	.	.	MAF_INRAE=50.0;MAF_USDA=41.765
NC_035099.1	28981391	.	T	A	.	.	MAF_USDA=1.639
NC_035099.1	28981443	.	T	C	.	.	MAF_INRAE=40.506;MAF_USDA=40.0
NC_035099.1	28981504	.	T	A	.	.	MAF_USDA=10.0
NC_035099.1	28981586	.	T	G	.	.	MAF_USDA=4.918
NC_035099.1	28981594	.	T	C	.	.	MAF_INRAE=5.263;MAF_USDA=8.235
NC_035099.1	28981600	.	T	C	.	.	MAF_USDA=30.588
NC_035099.1	28981657	.	T	C	.	.	MAF_INRAE=24.167
NC_035099.1	28981663	.	T	C	.	.	MAF_INRAE=1.667
NC_035099.1	28981673	.	T	C	.	.	MAF_INRAE=1.667
NC_035099.1	28981679	.	T	C	.	.	MAF_INRAE=2.5
NC_035099.1	28981688	.	G	C	.	.	MAF_INRAE=2.5
NC_035099.1	28981690	.	G	C	.	.	MAF_INRAE=1.667
NC_035099.1	28981696	.	G	C	.	.	MAF_INRAE=2.5
NC_035099.1	28981851	.	G	A	.	.	MAF_USDA=14.754
NC_035099.1	28981878	.	A	C	.	.	MAF_USDA=7.059
NC_035099.1	28981899	.	G	T	.	.	MAF_USDA=1.639
NC_035099.1	28981902	.	T	A	.	.	MAF_USDA=2.459
NC_035099.1	28981929	.	A	C	.	.	MAF_INRAE=5.833;MAF_USDA=34.118
NC_035099.1	28982032	.	T	C	.	.	MAF_USDA=3.279
NC_035099.1	28982046	.	T	A	.	.	MAF_USDA=3.279
NC_035099.1	28982060	.	T	A	.	.	MAF_INRAE=3.165
NC_035099.1	28982454	.	C	T	.	.	MAF_USDA=1.639
NC_035099.1	28982559	.	T	G	.	.	MAF_USDA=12.5
NC_035099.1	28982570	.	A	G	.	.	MAF_USDA=4.098
NC_035099.1	28982612	.	G	A	.	.	MAF_USDA=3.279
NC_035099.1	28982697	.	G	T	.	.	MAF_INRAE=49.367;MAF_USDA=45.882
NC_035099.1	28982735	.	G	T	.	.	MAF_USDA=7.377
NC_035099.1	28982738	.	A	C	.	.	MAF_USDA=2.459
NC_035099.1	28982827	.	G	A	.	.	MAF_INRAE=48.101;MAF_USDA=38.824
NC_035099.1	28982834	.	T	A	.	.	MAF_USDA=2.941
NC_035099.1	28982839	.	G	A	.	.	MAF_USDA=1.639
NC_035099.1	28982866	.	C	T	.	.	MAF_USDA=3.279
NC_035099.1	28982875	.	A	T	.	.	MAF_USDA=4.098
NC_035099.1	28982955	.	G	T	.	.	MAF_INRAE=3.165;MAF_USDA=30.328
NC_035099.1	28982975	.	G	A	.	.	MAF_INRAE=44.304;MAF_USDA=45.882
NC_035099.1	28983066	.	T	A	.	.	MAF_USDA=2.459
NC_035099.1	28983125	.	T	G	.	.	MAF_INRAE=15.823;MAF_USDA=15.882
NC_035099.1	28983214	.	A	G	.	.	MAF_INRAE=3.333;MAF_USDA=3.529
NC_035099.1	28983335	.	T	G	.	.	MAF_USDA=4.918
NC_035099.1	28983346	.	G	T	.	.	MAF_INRAE=42.405;MAF_USDA=1.639
NC_035099.1	28983392	.	A	G	.	.	MAF_INRAE=39.241
NC_035099.1	28983450	.	G	A	.	.	MAF_USDA=6.471
NC_035099.1	28983592	.	C	T	.	.	MAF_USDA=1.639
NC_035099.1	28983642	.	T	A	.	.	MAF_USDA=2.459
NC_035099.1	28983672	.	C	T	.	.	MAF_USDA=7.059
NC_035099.1	28984053	.	A	G	.	.	MAF_USDA=2.459
NC_035099.1	28984094	.	G	A	.	.	MAF_USDA=2.459
NC_035099.1	28984108	.	A	G	.	.	MAF_USDA=11.176
NC_035099.1	28984125	.	G	A	.	.	MAF_USDA=11.765
NC_035099.1	28984151	.	T	G	.	.	MAF_USDA=1.667
NC_035099.1	28984157	.	G	T	.	.	MAF_USDA=1.667
NC_035099.1	28984220	.	C	T	.	.	MAF_INRAE=41.772;MAF_USDA=1.639
NC_035099.1	28984225	.	G	C	.	.	MAF_INRAE=41.772;MAF_USDA=4.918
NC_035099.1	28984245	.	C	T	.	.	MAF_USDA=38.235
NC_035099.1	28984338	.	T	C	.	.	MAF_INRAE=39.241
NC_035099.1	28984350	.	T	C	.	.	MAF_USDA=2.941
NC_035099.1	28984368	.	A	G	.	.	MAF_USDA=1.639
NC_035099.1	28984382	.	G	A	.	.	MAF_USDA=2.459
NC_035099.1	28984385	.	T	G	.	.	MAF_INRAE=41.772;MAF_USDA=7.647
NC_035099.1	28984402	.	A	T	.	.	MAF_USDA=4.167
NC_035099.1	28984412	.	A	C	.	.	MAF_USDA=7.059
NC_035099.1	28984422	.	T	A	.	.	MAF_INRAE=41.772;MAF_USDA=1.639
NC_035099.1	28984456	.	G	A	.	.	MAF_USDA=4.918
NC_035099.1	28984476	.	T	G	.	.	MAF_USDA=7.059
NC_035099.1	28984478	.	A	G	.	.	MAF_USDA=7.059
NC_035099.1	28984491	.	A	T	.	.	MAF_USDA=7.059
NC_035099.1	28984517	.	G	A	.	.	MAF_USDA=3.279
NC_035099.1	28984557	.	C	T	.	.	MAF_USDA=1.639
NC_035099.1	28984560	.	G	T	.	.	MAF_USDA=1.639
NC_035099.1	28984642	.	C	T	.	.	MAF_USDA=9.524
NC_035099.1	28984731	.	A	G	.	.	MAF_USDA=6.471
NC_035099.1	28984753	.	C	A	.	.	MAF_USDA=6.471
NC_035099.1	28984774	.	A	T	.	.	MAF_USDA=2.459
NC_035099.1	28984781	.	C	T	.	.	MAF_USDA=2.459
NC_035099.1	28984798	.	T	A	.	.	MAF_USDA=8.235
NC_035099.1	28984800	.	G	T	.	.	MAF_USDA=6.471
NC_035099.1	28984843	.	A	G	.	.	MAF_USDA=5.738
NC_035099.1	28984892	.	G	A	.	.	MAF_USDA=1.639
NC_035099.1	28984941	.	C	A	.	.	MAF_USDA=8.235
NC_035099.1	28985046	.	G	T	.	.	MAF_USDA=6.471
NC_035099.1	28985113	.	A	G	.	.	MAF_INRAE=4.167
NC_035099.1	28985200	.	A	T	.	.	MAF_INRAE=41.772;MAF_USDA=1.639
NC_035099.1	28985282	.	C	A	.	.	MAF_USDA=1.639
NC_035099.1	28985286	.	T	G	.	.	MAF_INRAE=3.165
NC_035099.1	28985302	.	A	C	.	.	MAF_USDA=1.639
NC_035099.1	28985319	.	A	G	.	.	MAF_USDA=8.235
NC_035099.1	28985365	.	C	A	.	.	MAF_INRAE=39.241
NC_035099.1	28985366	.	A	C	.	.	MAF_USDA=1.639
NC_035099.1	28985430	.	A	T	.	.	MAF_USDA=1.639
NC_035099.1	28985465	.	C	T	.	.	MAF_USDA=2.083
NC_035099.1	28985483	.	C	A	.	.	MAF_USDA=8.235
NC_035099.1	28985561	.	C	T	.	.	MAF_INRAE=3.333
NC_035099.1	28985569	.	T	G	.	.	MAF_USDA=9.412
NC_035099.1	28985579	.	A	T	.	.	MAF_USDA=18.235
NC_035099.1	28985627	.	T	C	.	.	MAF_INRAE=5.263;MAF_USDA=1.639
NC_035099.1	28985695	.	G	A	.	.	MAF_USDA=12.5
NC_035099.1	28985724	.	C	T	.	.	MAF_USDA=7.059
NC_035099.1	28985780	.	T	C	.	.	MAF_USDA=7.647
NC_035099.1	28986055	.	C	G	.	.	MAF_USDA=2.459
NC_035099.1	28986079	.	C	A	.	.	MAF_USDA=1.639
NC_035099.1	28986089	.	A	G	.	.	MAF_USDA=2.459
NC_035099.1	28986101	.	C	T	.	.	MAF_INRAE=20.253;MAF_USDA=4.706
NC_035099.1	28986119	.	C	T	.	.	MAF_USDA=1.639
NC_035099.1	28986174	.	A	G	.	.	MAF_USDA=22.131
NC_035099.1	28986190	.	T	C	.	.	MAF_INRAE=46.203;MAF_USDA=37.5
NC_035099.1	28986246	.	A	C	.	.	MAF_USDA=6.471
NC_035099.1	28986249	.	C	T	.	.	MAF_USDA=6.471
NC_035099.1	28986250	.	A	T	.	.	MAF_INRAE=42.405;MAF_USDA=45.294
NC_035099.1	28986256	.	C	A	.	.	MAF_USDA=4.706
NC_035099.1	28986319	.	T	C	.	.	MAF_INRAE=3.165;MAF_USDA=1.639
NC_035099.1	28986332	.	T	C	.	.	MAF_USDA=2.459
NC_035099.1	28986677	.	C	T	.	.	MAF_INRAE=41.772;MAF_USDA=30.0
NC_035099.1	28986699	.	A	C	.	.	MAF_USDA=10.417
NC_035099.1	28986704	.	T	C	.	.	MAF_USDA=16.471
NC_035099.1	28986705	.	G	A	.	.	MAF_USDA=3.279
NC_035099.1	28986737	.	C	T	.	.	MAF_INRAE=12.5
NC_035099.1	28986868	.	C	A	.	.	MAF_INRAE=1.667;MAF_USDA=10.417
NC_035099.1	28987037	.	A	C	.	.	MAF_INRAE=3.165
NC_035099.1	28987071	.	G	A	.	.	MAF_USDA=20.588
NC_035099.1	28987100	.	C	T	.	.	MAF_USDA=6.471
NC_035099.1	28987101	.	A	G	.	.	MAF_USDA=28.235
NC_035099.1	28987144	.	G	T	.	.	MAF_USDA=3.279
NC_035099.1	28987214	.	T	A	.	.	MAF_USDA=6.471
NC_035099.1	28987223	.	AATT	AATG	.	.	MAF_USDA=6.25
NC_035099.1	28987284	.	C	G	.	.	MAF_INRAE=3.333
NC_035099.1	28987362	.	C	T	.	.	MAF_USDA=3.279
NC_035099.1	28987510	.	A	G	.	.	MAF_USDA=16.393
NC_035099.1	28987555	.	C	T	.	.	MAF_USDA=4.098
NC_035099.1	28987560	.	G	T	.	.	MAF_USDA=7.647
NC_035099.1	28987652	.	G	A	.	.	MAF_INRAE=42.405;MAF_USDA=21.765
NC_035099.1	28987678	.	C	A	.	.	MAF_USDA=17.213
NC_035099.1	28987811	.	C	T	.	.	MAF_USDA=1.639
NC_035099.1	28987933	.	C	A	.	.	MAF_INRAE=3.333
NC_035099.1	28988036	.	G	A	.	.	MAF_INRAE=36.076;MAF_USDA=28.235
NC_035099.1	28988068	.	T	A	.	.	MAF_USDA=5.882
NC_035099.1	28988096	.	G	T	.	.	MAF_USDA=2.459
NC_035099.1	28988128	.	G	T	.	.	MAF_USDA=2.459
NC_035099.1	28988135	.	C	A	.	.	MAF_USDA=2.459
NC_035099.1	28988139	.	G	T	.	.	MAF_USDA=2.459
NC_035099.1	28988188	.	C	T	.	.	MAF_USDA=14.754
NC_035099.1	28988224	.	A	T	.	.	MAF_INRAE=15.789;MAF_USDA=12.5
NC_035099.1	28988289	.	G	T	.	.	MAF_USDA=40.164
NC_035099.1	28988312	.	A	G	.	.	MAF_USDA=15.574
NC_035099.1	28988321	.	T	A	.	.	MAF_INRAE=44.304;MAF_USDA=30.588
NC_035099.1	28988334	.	C	T	.	.	MAF_USDA=15.574
NC_035099.1	28988464	.	C	G	.	.	MAF_INRAE=15.833;MAF_USDA=38.525
NC_035099.1	28988467	.	T	C	.	.	MAF_INRAE=10.526;MAF_USDA=25.0
NC_035099.1	28988471	.	T	C	.	.	MAF_USDA=1.639
NC_035099.1	28988507	.	A	C	.	.	MAF_USDA=22.951
NC_035099.1	28988678	.	C	T	.	.	MAF_USDA=3.279
NC_035099.1	28988713	.	A	G	.	.	MAF_USDA=14.754
NC_035099.1	28988809	.	G	C	.	.	MAF_USDA=1.639
NC_035099.1	28988824	.	G	A	.	.	MAF_USDA=16.393
NC_035099.1	28988860	.	T	C	.	.	MAF_USDA=1.639
NC_035099.1	28988952	.	C	T	.	.	MAF_INRAE=3.165
NC_035099.1	28989045	.	G	C	.	.	MAF_INRAE=20.253;MAF_USDA=35.882
NC_035099.1	28989426	.	T	C	.	.	MAF_USDA=4.098
NC_035099.1	28989611	.	A	C	.	.	MAF_USDA=37.705
NC_035099.1	28989689	.	T	C	.	.	MAF_INRAE=18.987;MAF_USDA=11.765
NC_035099.1	28989809	.	A	G	.	.	MAF_INRAE=3.333
NC_035099.1	28989813	.	C	A	.	.	MAF_USDA=5.738
NC_035099.1	28989833	.	C	T	.	.	MAF_INRAE=20.253;MAF_USDA=6.471
NC_035099.1	28989871	.	A	T	.	.	MAF_INRAE=20.253;MAF_USDA=5.882
NC_035099.1	28989910	.	T	A	.	.	MAF_USDA=1.639
NC_035099.1	28989949	.	T	G	.	.	MAF_INRAE=19.62;MAF_USDA=12.353
NC_035099.1	28990049	.	C	A	.	.	MAF_INRAE=44.304;MAF_USDA=30.0
NC_035099.1	28990086	.	A	G	.	.	MAF_INRAE=43.671;MAF_USDA=26.471
NC_035099.1	28990117	.	A	G	.	.	MAF_USDA=3.279
NC_035099.1	28990129	.	T	C	.	.	MAF_USDA=2.459
NC_035099.1	28990366	.	T	C	.	.	MAF_USDA=3.279
NC_035099.1	28990410	.	A	G	.	.	MAF_INRAE=5.263;MAF_USDA=10.588
NC_035099.1	28990538	.	T	C	.	.	MAF_USDA=15.574
NC_035099.1	28990539	.	G	A	.	.	MAF_USDA=4.098
NC_035099.1	28990624	.	A	G	.	.	MAF_USDA=1.639
NC_035099.1	28990632	.	G	T	.	.	MAF_INRAE=1.667;MAF_USDA=10.417
NC_035099.1	28990671	.	T	A	.	.	MAF_USDA=20.492
NC_035099.1	28990708	.	C	G	.	.	MAF_USDA=1.639
NC_035099.1	28990848	.	T	C	.	.	MAF_USDA=5.882
NC_035099.1	28990892	.	A	C	.	.	MAF_USDA=4.098
NC_035099.1	28990907	.	T	G	.	.	MAF_INRAE=47.5;MAF_USDA=13.529
NC_035099.1	28991131	.	A	C	.	.	MAF_INRAE=3.333;MAF_USDA=2.083
NC_035099.1	28991247	.	G	A	.	.	MAF_USDA=2.459
NC_035099.1	28991347	.	G	A	.	.	MAF_USDA=26.471
NC_035099.1	28991425	.	A	G	.	.	MAF_USDA=3.279
NC_035099.1	28991429	.	T	G	.	.	MAF_USDA=3.279
NC_035099.1	28991445	.	A	C	.	.	MAF_INRAE=34.177;MAF_USDA=30.588
NC_035099.1	28991552	.	T	C	.	.	MAF_USDA=1.639
NC_035099.1	28991626	.	A	T	.	.	MAF_USDA=11.765
NC_035099.1	28991662	.	A	G	.	.	MAF_USDA=14.706
NC_035099.1	28991732	.	C	T	.	.	MAF_INRAE=3.333;MAF_USDA=1.765
NC_035099.1	28991758	.	G	A	.	.	MAF_USDA=6.471
NC_035099.1	28991775	.	A	T	.	.	MAF_INRAE=10.526;MAF_USDA=25.0
NC_035099.1	28991841	.	C	A	.	.	MAF_USDA=5.738
NC_035099.1	28991903	.	T	C	.	.	MAF_USDA=2.459
NC_035099.1	28992106	.	C	A	.	.	MAF_USDA=3.279
NC_035099.1	28992112	.	A	T	.	.	MAF_USDA=11.176
NC_035099.1	28992218	.	C	T	.	.	MAF_INRAE=34.177;MAF_USDA=30.952
NC_035099.1	28992330	.	A	G	.	.	MAF_INRAE=36.709;MAF_USDA=38.095
NC_035099.1	28992432	.	T	C	.	.	MAF_INRAE=34.177;MAF_USDA=43.976
NC_035099.1	28992493	.	G	A	.	.	MAF_USDA=2.459
NC_035099.1	28992529	.	A	G	.	.	MAF_INRAE=34.177;MAF_USDA=43.529
NC_035099.1	28992561	.	T	C	.	.	MAF_INRAE=24.051;MAF_USDA=10.588
NC_035099.1	28992625	.	A	G	.	.	MAF_INRAE=34.177;MAF_USDA=42.941
NC_035099.1	28992627	.	A	G	.	.	MAF_INRAE=30.0;MAF_USDA=42.941
NC_035099.1	28992659	.	C	A	.	.	MAF_USDA=14.754
NC_035099.1	28992679	.	T	G	.	.	MAF_USDA=1.639
NC_035099.1	28992686	.	A	C	.	.	MAF_INRAE=34.177;MAF_USDA=30.588
NC_035099.1	28992766	.	G	A	.	.	MAF_INRAE=34.177;MAF_USDA=43.75
NC_035099.1	28992784	.	G	T	.	.	MAF_USDA=16.667
NC_035099.1	28992785	.	G	T	.	.	MAF_USDA=11.765
NC_035099.1	28992809	.	C	A	.	.	MAF_INRAE=3.165
NC_035099.1	28992858	.	G	T	.	.	MAF_USDA=2.459
NC_035099.1	28992889	.	T	A	.	.	MAF_USDA=14.706
NC_035099.1	28992890	.	G	A	.	.	MAF_USDA=14.118
NC_035099.1	28992891	.	T	A	.	.	MAF_USDA=4.706
NC_035099.1	28992896	.	A	C	.	.	MAF_USDA=1.639
NC_035099.1	28992932	.	G	T	.	.	MAF_USDA=3.279
NC_035099.1	28992943	.	A	T	.	.	MAF_USDA=1.639
NC_035099.1	28993062	.	G	T	.	.	MAF_USDA=9.836
NC_035099.1	28993068	.	G	C	.	.	MAF_USDA=5.738
NC_035099.1	28993086	.	A	T	.	.	MAF_USDA=9.836
NC_035099.1	28993121	.	A	G	.	.	MAF_USDA=14.706
NC_035099.1	28993199	.	G	A	.	.	MAF_USDA=2.459
NC_035099.1	28993208	.	A	G	.	.	MAF_INRAE=34.81;MAF_USDA=43.75
NC_035099.1	28993386	.	C	T	.	.	MAF_INRAE=35.443;MAF_USDA=47.647
NC_035099.1	28993460	.	C	G	.	.	MAF_USDA=4.918
NC_035099.1	28993497	.	G	A	.	.	MAF_INRAE=35.443;MAF_USDA=43.529
NC_035099.1	28993520	.	G	A	.	.	MAF_USDA=4.918
NC_035099.1	28993535	.	G	A	.	.	MAF_INRAE=34.177;MAF_USDA=45.833
NC_035099.1	28993597	.	A	T	.	.	MAF_INRAE=3.333;MAF_USDA=4.118
NC_035099.1	28993613	.	C	T	.	.	MAF_USDA=14.706
NC_035099.1	28993642	.	G	A	.	.	MAF_INRAE=20.253;MAF_USDA=6.024
NC_035099.1	28993670	.	T	C	.	.	MAF_USDA=6.25
NC_035099.1	28993694	.	G	A	.	.	MAF_USDA=3.279
NC_035099.1	28993696	.	C	T	.	.	MAF_USDA=2.459
NC_035099.1	28993700	.	G	T	.	.	MAF_USDA=5.738
NC_035099.1	28993718	.	C	A	.	.	MAF_INRAE=5.263
NC_035099.1	28993739	.	G	T	.	.	MAF_USDA=3.333
NC_035099.1	28993797	.	T	A	.	.	MAF_INRAE=15.0
NC_035099.1	28993799	.	T	G	.	.	MAF_INRAE=2.5
NC_035099.1	28993801	.	T	A	.	.	MAF_INRAE=2.5
NC_035099.1	28993823	.	C	A	.	.	MAF_USDA=3.333
NC_035099.1	28993907	.	A	C	.	.	MAF_USDA=4.918
NC_035099.1	28993924	.	G	A	.	.	MAF_INRAE=18.987;MAF_USDA=5.882
NC_035099.1	28993949	.	A	T	.	.	MAF_USDA=4.918
NC_035099.1	28993972	.	A	G	.	.	MAF_INRAE=34.81;MAF_USDA=41.176
NC_035099.1	28994007	.	C	G	.	.	MAF_INRAE=7.595;MAF_USDA=4.118
NC_035099.1	28994033	.	A	G	.	.	MAF_INRAE=18.987;MAF_USDA=5.294
NC_035099.1	28994083	.	G	T	.	.	MAF_USDA=4.918
NC_035099.1	28994092	.	T	C	.	.	MAF_USDA=6.471
NC_035099.1	28994242	.	T	A	.	.	MAF_USDA=11.765
NC_035099.1	28994244	.	A	C	.	.	MAF_USDA=2.459
NC_035099.1	28994246	.	T	A	.	.	MAF_INRAE=34.177;MAF_USDA=42.941
NC_035099.1	28994247	.	T	A	.	.	MAF_USDA=29.167
NC_035099.1	28994248	.	T	A	.	.	MAF_INRAE=30.0;MAF_USDA=39.412
NC_035099.1	28994249	.	T	A	.	.	MAF_USDA=7.647
NC_035099.1	28994250	.	T	G	.	.	MAF_INRAE=30.0
NC_035099.1	28994252	.	T	G	.	.	MAF_INRAE=3.797;MAF_USDA=14.706
NC_035099.1	28994304	.	A	C	.	.	MAF_INRAE=34.81;MAF_USDA=42.353
NC_035099.1	28994465	.	T	C	.	.	MAF_USDA=4.098
NC_035099.1	28994579	.	T	A	.	.	MAF_INRAE=39.241;MAF_USDA=14.706
NC_035099.1	28994668	.	T	C	.	.	MAF_USDA=4.706
NC_035099.1	28994710	.	C	T	.	.	MAF_INRAE=20.253
NC_035099.1	28994737	.	A	G	.	.	MAF_INRAE=39.241;MAF_USDA=21.311
NC_035099.1	28994758	.	T	C	.	.	MAF_INRAE=3.333;MAF_USDA=2.941
NC_035099.1	28994820	.	A	C	.	.	MAF_USDA=1.639
NC_035099.1	28994835	.	T	C	.	.	MAF_USDA=3.279
NC_035099.1	28994841	.	C	A	.	.	MAF_INRAE=38.608;MAF_USDA=1.639
NC_035099.1	28994915	.	C	A	.	.	MAF_USDA=2.941
NC_035099.1	28995021	.	C	A	.	.	MAF_INRAE=34.81;MAF_USDA=40.588
NC_035099.1	28995034	.	G	T	.	.	MAF_USDA=1.639
NC_035099.1	28995096	.	C	T	.	.	MAF_INRAE=3.165;MAF_USDA=5.833
NC_035099.1	28995132	.	C	T	.	.	MAF_USDA=6.471
NC_035099.1	28995266	.	T	C	.	.	MAF_INRAE=34.81;MAF_USDA=40.588
NC_035099.1	28995267	.	A	G	.	.	MAF_USDA=5.738
NC_035099.1	28995317	.	A	G	.	.	MAF_USDA=1.639
NC_035099.1	28995385	.	T	C	.	.	MAF_USDA=3.279
NC_035099.1	28995416	.	T	C	.	.	MAF_USDA=2.941
NC_035099.1	28995417	.	C	T	.	.	MAF_USDA=5.738
NC_035099.1	28995434	.	T	C	.	.	MAF_INRAE=31.579
NC_035099.1	28995442	.	A	T	.	.	MAF_USDA=2.083
NC_035099.1	28995589	.	T	G	.	.	MAF_USDA=3.279
NC_035099.1	28995591	.	T	A	.	.	MAF_USDA=3.279
NC_035099.1	28995592	.	A	T	.	.	MAF_USDA=3.279
NC_035099.1	28995651	.	C	G	.	.	MAF_INRAE=34.81;MAF_USDA=40.588
NC_035099.1	28995652	.	G	A	.	.	MAF_INRAE=49.167;MAF_USDA=24.118
NC_035099.1	28995660	.	G	C	.	.	MAF_INRAE=34.81;MAF_USDA=40.0
NC_035099.1	28995670	.	C	T	.	.	MAF_INRAE=42.405;MAF_USDA=24.706
NC_035099.1	28995698	.	G	T	.	.	MAF_INRAE=39.241;MAF_USDA=1.639
NC_035099.1	28995742	.	T	A	.	.	MAF_USDA=3.279
NC_035099.1	28995743	.	C	A	.	.	MAF_USDA=3.279
NC_035099.1	28995750	.	T	C	.	.	MAF_USDA=4.098
NC_035099.1	28995771	.	A	G	.	.	MAF_INRAE=3.333;MAF_USDA=2.941
NC_035099.1	28995782	.	T	C	.	.	MAF_INRAE=3.165
NC_035099.1	28995783	.	G	T	.	.	MAF_INRAE=2.5
NC_035099.1	28995790	.	T	C	.	.	MAF_USDA=4.098
NC_035099.1	28995819	.	C	T	.	.	MAF_INRAE=34.177;MAF_USDA=30.588
NC_035099.1	28995855	.	A	G	.	.	MAF_INRAE=3.333;MAF_USDA=2.941
NC_035099.1	28995890	.	G	C	.	.	MAF_USDA=1.667
NC_035099.1	28995947	.	C	T	.	.	MAF_INRAE=39.241;MAF_USDA=1.667
NC_035099.1	28995958	.	G	A	.	.	MAF_INRAE=20.253;MAF_USDA=5.952
NC_035099.1	28995991	.	T	C	.	.	MAF_USDA=13.934
NC_035099.1	28996065	.	C	A	.	.	MAF_INRAE=42.405;MAF_USDA=24.706
NC_035099.1	28996128	.	C	T	.	.	MAF_INRAE=3.333;MAF_USDA=3.529
NC_035099.1	28996168	.	C	T	.	.	MAF_INRAE=22.785;MAF_USDA=34.118
NC_035099.1	28996247	.	C	A	.	.	MAF_INRAE=3.165;MAF_USDA=13.115
NC_035099.1	28996383	.	G	T	.	.	MAF_INRAE=44.167;MAF_USDA=32.353
NC_035099.1	28996386	.	G	T	.	.	MAF_INRAE=9.167;MAF_USDA=25.882
NC_035099.1	28996484	.	C	G	.	.	MAF_USDA=16.667
NC_035099.1	28996689	.	T	G	.	.	MAF_INRAE=3.165;MAF_USDA=1.639
NC_035099.1	28996753	.	G	T	.	.	MAF_INRAE=3.333;MAF_USDA=1.765
NC_035099.1	28996777	.	T	C	.	.	MAF_USDA=4.918
NC_035099.1	28996780	.	C	A	.	.	MAF_INRAE=3.333;MAF_USDA=4.118
NC_035099.1	28996793	.	T	C	.	.	MAF_INRAE=3.165;MAF_USDA=15.574
NC_035099.1	28996813	.	G	T	.	.	MAF_INRAE=34.81;MAF_USDA=44.118
NC_035099.1	28996864	.	C	G	.	.	MAF_INRAE=34.177;MAF_USDA=48.824
NC_035099.1	28996892	.	C	T	.	.	MAF_USDA=1.639
NC_035099.1	28997044	.	C	A	.	.	MAF_INRAE=34.81;MAF_USDA=38.095
NC_035099.1	28997047	.	T	G	.	.	MAF_USDA=5.0
NC_035099.1	28997125	.	T	A	.	.	MAF_USDA=12.5
NC_035099.1	28997134	.	C	A	.	.	MAF_USDA=12.5
NC_035099.1	28997141	.	T	A	.	.	MAF_USDA=12.5
NC_035099.1	28997157	.	T	G	.	.	MAF_USDA=12.5
NC_035099.1	28997162	.	A	G	.	.	MAF_INRAE=2.532
NC_035099.1	28997165	.	A	C	.	.	MAF_USDA=10.417
NC_035099.1	28997170	.	T	C	.	.	MAF_USDA=8.333
NC_035099.1	28997171	.	G	A	.	.	MAF_USDA=10.417
NC_035099.1	28997188	.	C	A	.	.	MAF_USDA=12.5
NC_035099.1	28997229	.	T	A	.	.	MAF_INRAE=2.5
NC_035099.1	28997284	.	C	T	.	.	MAF_INRAE=31.579;MAF_USDA=5.882
NC_035099.1	28997314	.	C	T	.	.	MAF_USDA=1.639
NC_035099.1	28997327	.	A	G	.	.	MAF_INRAE=25.316;MAF_USDA=5.882
NC_035099.1	28997378	.	G	T	.	.	MAF_USDA=17.213
NC_035099.1	28997403	.	G	T	.	.	MAF_USDA=2.459
NC_035099.1	28997415	.	C	A	.	.	MAF_USDA=4.918
NC_035099.1	28997419	.	A	C	.	.	MAF_USDA=25.882
NC_035099.1	28997428	.	T	G	.	.	MAF_INRAE=39.873;MAF_USDA=20.0
NC_035099.1	28997448	.	T	A	.	.	MAF_INRAE=35.833
NC_035099.1	28997537	.	C	T	.	.	MAF_INRAE=26.582;MAF_USDA=37.647
NC_035099.1	28997540	.	C	G	.	.	MAF_INRAE=6.667;MAF_USDA=48.824
NC_035099.1	28997575	.	G	A	.	.	MAF_USDA=4.098
NC_035099.1	28997692	.	A	T	.	.	MAF_USDA=1.639
NC_035099.1	28997777	.	T	A	.	.	MAF_USDA=5.882
NC_035099.1	28997789	.	A	C	.	.	MAF_USDA=1.639
NC_035099.1	28997795	.	T	A	.	.	MAF_USDA=2.459
NC_035099.1	28997797	.	C	G	.	.	MAF_USDA=5.882
NC_035099.1	28997891	.	A	C	.	.	MAF_INRAE=19.62;MAF_USDA=7.647
NC_035099.1	28997931	.	C	G	.	.	MAF_USDA=1.639
NC_035099.1	28998017	.	T	A	.	.	MAF_USDA=1.639
NC_035099.1	28998094	.	G	A	.	.	MAF_USDA=5.882
NC_035099.1	28998156	.	C	T	.	.	MAF_INRAE=4.167;MAF_USDA=5.882
NC_035099.1	28998174	.	A	C	.	.	MAF_USDA=2.459
NC_035099.1	28998317	.	A	C	.	.	MAF_INRAE=19.62;MAF_USDA=8.235
NC_035099.1	28998387	.	A	T	.	.	MAF_USDA=2.459
NC_035099.1	28998396	.	A	C	.	.	MAF_INRAE=32.911;MAF_USDA=30.588
NC_035099.1	28998401	.	G	A	.	.	MAF_USDA=1.639
NC_035099.1	28998434	.	T	A	.	.	MAF_USDA=2.459
NC_035099.1	28998784	.	A	T	.	.	MAF_INRAE=37.975;MAF_USDA=39.412
NC_035099.1	28998881	.	T	G	.	.	MAF_USDA=12.353
NC_035099.1	28998922	.	G	A	.	.	MAF_INRAE=1.667;MAF_USDA=1.639
NC_035099.1	28999064	.	C	T	.	.	MAF_USDA=1.639
NC_035099.1	28999185	.	C	A	.	.	MAF_USDA=3.279
NC_035099.1	28999319	.	T	C	.	.	MAF_USDA=17.647
NC_035099.1	28999390	.	A	T	.	.	MAF_USDA=1.639
NC_035099.1	28999453	.	A	T	.	.	MAF_INRAE=3.165
NC_035099.1	28999533	.	G	A	.	.	MAF_USDA=3.279
NC_035099.1	28999547	.	A	T	.	.	MAF_USDA=1.639
NC_035099.1	28999553	.	A	C	.	.	MAF_INRAE=20.253;MAF_USDA=5.882
NC_035099.1	28999558	.	T	C	.	.	MAF_USDA=12.941
NC_035099.1	28999673	.	A	G	.	.	MAF_USDA=1.639
NC_035099.1	28999830	.	A	G	.	.	MAF_INRAE=19.62;MAF_USDA=8.333
NC_035099.1	28999845	.	G	T	.	.	MAF_INRAE=34.81;MAF_USDA=37.5
NC_035099.1	28999882	.	C	T	.	.	MAF_INRAE=3.165
NC_035099.1	28999898	.	T	C	.	.	MAF_INRAE=20.253;MAF_USDA=8.333
NC_035099.1	28999929	.	G	A	.	.	MAF_INRAE=3.165
NC_035099.1	29000088	.	G	C	.	.	MAF_INRAE=3.165;MAF_USDA=4.918
NC_035099.1	29000105	.	T	C	.	.	MAF_INRAE=39.241
NC_035099.1	29000120	.	A	C	.	.	MAF_INRAE=20.253;MAF_USDA=5.882
NC_035099.1	29000146	.	T	G	.	.	MAF_USDA=4.706
NC_035099.1	29000186	.	A	G	.	.	MAF_USDA=5.294
NC_035099.1	29000244	.	A	G	.	.	MAF_INRAE=20.253;MAF_USDA=8.235
NC_035099.1	29000575	.	G	T	.	.	MAF_INRAE=10.526;MAF_USDA=25.0
NC_035099.1	29000588	.	G	T	.	.	MAF_USDA=2.459
NC_035099.1	29000621	.	T	A	.	.	MAF_INRAE=20.253;MAF_USDA=10.417
NC_035099.1	29000715	.	T	G	.	.	MAF_USDA=1.176
NC_035099.1	29000754	.	C	T	.	.	MAF_USDA=6.471
NC_035099.1	29000769	.	A	T	.	.	MAF_USDA=8.333
NC_035099.1	29000920	.	G	T	.	.	MAF_INRAE=3.165;MAF_USDA=19.672
NC_035099.1	29001111	.	C	T	.	.	MAF_USDA=3.279
NC_035099.1	29001118	.	T	G	.	.	MAF_USDA=2.459
NC_035099.1	29001162	.	G	T	.	.	MAF_INRAE=20.253;MAF_USDA=5.294
NC_035099.1	29001239	.	T	C	.	.	MAF_USDA=1.639
NC_035099.1	29001259	.	A	C	.	.	MAF_USDA=14.706
NC_035099.1	29001260	.	G	A	.	.	MAF_USDA=13.529
NC_035099.1	29001272	.	G	A	.	.	MAF_USDA=1.639
NC_035099.1	29001299	.	G	T	.	.	MAF_USDA=12.5
NC_035099.1	29001316	.	G	T	.	.	MAF_INRAE=33.544;MAF_USDA=41.667
NC_035099.1	29001351	.	C	A	.	.	MAF_INRAE=20.253;MAF_USDA=8.235
NC_035099.1	29001381	.	T	A	.	.	MAF_INRAE=39.241
NC_035099.1	29001476	.	T	C	.	.	MAF_USDA=3.279
NC_035099.1	29001493	.	G	A	.	.	MAF_USDA=1.176
NC_035099.1	29001625	.	C	T	.	.	MAF_INRAE=3.165;MAF_USDA=5.738
NC_035099.1	29001685	.	T	C	.	.	MAF_USDA=12.5
NC_035099.1	29001725	.	T	C	.	.	MAF_USDA=4.098
NC_035099.1	29001765	.	T	C	.	.	MAF_USDA=14.583
NC_035099.1	29001781	.	C	T	.	.	MAF_USDA=12.5
NC_035099.1	29001807	.	C	G	.	.	MAF_USDA=4.098
NC_035099.1	29001814	.	T	C	.	.	MAF_USDA=5.738
NC_035099.1	29001865	.	T	C	.	.	MAF_USDA=18.235
NC_035099.1	29001873	.	T	C	.	.	MAF_INRAE=1.667
NC_035099.1	29001875	.	G	C	.	.	MAF_USDA=38.69
NC_035099.1	29001881	.	T	G	.	.	MAF_USDA=30.952
NC_035099.1	29001882	.	A	C	.	.	MAF_USDA=32.143
NC_035099.1	29001897	.	A	G	.	.	MAF_USDA=8.929
NC_035099.1	29001909	.	C	T	.	.	MAF_USDA=2.459
NC_035099.1	29001975	.	C	G	.	.	MAF_USDA=10.417
NC_035099.1	29002004	.	C	T	.	.	MAF_USDA=2.5
NC_035099.1	29002010	.	T	C	.	.	MAF_USDA=12.5
NC_035099.1	29002019	.	G	T	.	.	MAF_USDA=2.5
NC_035099.1	29002020	.	C	T	.	.	MAF_USDA=1.667
NC_035099.1	29002050	.	G	C	.	.	MAF_USDA=3.39
NC_035099.1	29002056	.	C	T	.	.	MAF_INRAE=5.263;MAF_USDA=5.0
NC_035099.1	29002085	.	C	T	.	.	MAF_USDA=3.333
NC_035099.1	29002110	.	T	C	.	.	MAF_USDA=16.667
NC_035099.1	29002189	.	A	G	.	.	MAF_USDA=37.5
NC_035099.1	29002232	.	C	T	.	.	MAF_USDA=4.348
NC_035099.1	29003364	.	G	T	.	.	MAF_USDA=4.819
NC_035099.1	29003461	.	G	C	.	.	MAF_USDA=2.5
NC_035099.1	29003481	.	T	C	.	.	MAF_INRAE=15.789;MAF_USDA=1.639
NC_035099.1	29003529	.	A	C	.	.	MAF_INRAE=31.579;MAF_USDA=5.294
NC_035099.1	29003571	.	A	C	.	.	MAF_INRAE=15.789;MAF_USDA=1.639
NC_035099.1	29003639	.	G	A	.	.	MAF_USDA=1.639
NC_035099.1	29003671	.	G	A	.	.	MAF_USDA=5.294
NC_035099.1	29003742	.	A	G	.	.	MAF_INRAE=3.797
NC_035099.1	29003861	.	C	T	.	.	MAF_INRAE=22.785;MAF_USDA=30.588
NC_035099.1	29003862	.	G	A	.	.	MAF_USDA=1.639
NC_035099.1	29003895	.	G	A	.	.	MAF_USDA=11.765
NC_035099.1	29003952	.	G	A	.	.	MAF_USDA=5.294
NC_035099.1	29003963	.	G	A	.	.	MAF_USDA=2.459
NC_035099.1	29003987	.	C	T	.	.	MAF_INRAE=20.253;MAF_USDA=7.647
NC_035099.1	29004013	.	C	T	.	.	MAF_INRAE=20.253;MAF_USDA=7.647
NC_035099.1	29004019	.	A	C	.	.	MAF_USDA=12.353
NC_035099.1	29004060	.	C	G	.	.	MAF_INRAE=7.595;MAF_USDA=4.118
NC_035099.1	29004170	.	A	G	.	.	MAF_INRAE=34.177;MAF_USDA=43.75
NC_035099.1	29004171	.	C	G	.	.	MAF_INRAE=20.253;MAF_USDA=5.882
NC_035099.1	29004269	.	A	C	.	.	MAF_USDA=2.459
NC_035099.1	29004271	.	T	C	.	.	MAF_INRAE=22.785;MAF_USDA=31.765
NC_035099.1	29004289	.	T	A	.	.	MAF_INRAE=20.253;MAF_USDA=5.882
NC_035099.1	29004314	.	T	C	.	.	MAF_USDA=2.459
NC_035099.1	29004319	.	G	T	.	.	MAF_INRAE=20.253;MAF_USDA=5.882
NC_035099.1	29004320	.	C	T	.	.	MAF_INRAE=16.667;MAF_USDA=7.647
NC_035099.1	29004434	.	G	A	.	.	MAF_USDA=1.639
NC_035099.1	29004443	.	T	C	.	.	MAF_INRAE=20.253;MAF_USDA=5.882
NC_035099.1	29004460	.	G	T	.	.	MAF_USDA=2.459
NC_035099.1	29004561	.	A	G	.	.	MAF_USDA=2.459
NC_035099.1	29004653	.	C	T	.	.	MAF_USDA=2.459
NC_035099.1	29004711	.	G	T	.	.	MAF_USDA=1.639
NC_035099.1	29004776	.	C	T	.	.	MAF_USDA=8.333
NC_035099.1	29004777	.	C	T	.	.	MAF_USDA=14.583
NC_035099.1	29005206	.	C	T	.	.	MAF_USDA=47.917
NC_035099.1	29005211	.	T	C	.	.	MAF_USDA=4.167
NC_035099.1	29005247	.	T	G	.	.	MAF_USDA=4.706
NC_035099.1	29005248	.	T	G	.	.	MAF_USDA=5.294
NC_035099.1	29005272	.	C	T	.	.	MAF_USDA=25.595
NC_035099.1	29005389	.	G	A	.	.	MAF_USDA=4.167
NC_035099.1	29005399	.	C	A	.	.	MAF_INRAE=31.579;MAF_USDA=5.294
NC_035099.1	29005414	.	C	T	.	.	MAF_USDA=1.639
NC_035099.1	29005507	.	G	C	.	.	MAF_USDA=2.459
NC_035099.1	29005546	.	C	T	.	.	MAF_USDA=5.294
NC_035099.1	29005689	.	C	T	.	.	MAF_USDA=31.548
NC_035099.1	29005695	.	A	G	.	.	MAF_USDA=16.667
NC_035099.1	29005704	.	T	G	.	.	MAF_USDA=4.167
NC_035099.1	29005705	.	G	T	.	.	MAF_USDA=2.459
NC_035099.1	29005715	.	C	A	.	.	MAF_USDA=2.174
NC_035099.1	29005758	.	G	C	.	.	MAF_USDA=5.952
NC_035099.1	29005799	.	A	G	.	.	MAF_USDA=28.571
NC_035099.1	29005816	.	T	C	.	.	MAF_USDA=3.279
NC_035099.1	29005825	.	C	T	.	.	MAF_USDA=7.377
NC_035099.1	29005909	.	C	T	.	.	MAF_USDA=3.279
NC_035099.1	29005913	.	G	A	.	.	MAF_USDA=5.738
NC_035099.1	29006159	.	C	A	.	.	MAF_USDA=1.695
NC_035099.1	29006385	.	T	C	.	.	MAF_USDA=9.016
NC_035099.1	29006392	.	C	T	.	.	MAF_USDA=18.852
NC_035099.1	29006406	.	A	G	.	.	MAF_USDA=15.254
NC_035099.1	29006448	.	T	A	.	.	MAF_INRAE=35.833
NC_035099.1	29006461	.	T	C	.	.	MAF_INRAE=35.0
NC_035099.1	29006489	.	T	G	.	.	MAF_INRAE=35.833
NC_035099.1	29006504	.	T	G	.	.	MAF_INRAE=25.833
NC_035099.1	29006521	.	C	T	.	.	MAF_INRAE=40.0
NC_035099.1	29006547	.	C	T	.	.	MAF_USDA=14.583
NC_035099.1	29006566	.	G	A	.	.	MAF_INRAE=16.667
NC_035099.1	29006588	.	A	T	.	.	MAF_USDA=12.712
NC_035099.1	29006591	.	G	T	.	.	MAF_USDA=13.559
NC_035099.1	29006599	.	C	T	.	.	MAF_USDA=1.695
NC_035099.1	29006615	.	G	A	.	.	MAF_USDA=10.843
NC_035099.1	29006624	.	G	T	.	.	MAF_USDA=9.322
NC_035099.1	29006625	.	A	C	.	.	MAF_USDA=9.322
NC_035099.1	29006648	.	A	G	.	.	MAF_USDA=4.167
NC_035099.1	29006720	.	C	T	.	.	MAF_USDA=6.627
NC_035099.1	29006731	.	C	A	.	.	MAF_INRAE=3.333
NC_035099.1	29006735	.	A	T	.	.	MAF_INRAE=9.167
NC_035099.1	29006758	.	C	T	.	.	MAF_USDA=2.459
NC_035099.1	29006794	.	G	A	.	.	MAF_INRAE=1.667
NC_035099.1	29006810	.	G	T	.	.	MAF_INRAE=1.667
NC_035099.1	29006879	.	A	C	.	.	MAF_USDA=2.5
NC_035099.1	29006880	.	C	A	.	.	MAF_USDA=2.5
NC_035099.1	29006942	.	G	A	.	.	MAF_USDA=18.182
NC_035099.1	29006992	.	C	T	.	.	MAF_USDA=6.897
NC_035099.1	29007009	.	A	T	.	.	MAF_USDA=3.39
NC_035099.1	29007088	.	T	G	.	.	MAF_USDA=18.902
NC_035099.1	29007089	.	T	A	.	.	MAF_USDA=6.098
NC_035099.1	29007090	.	T	A	.	.	MAF_USDA=28.049
NC_035099.1	29007112	.	C	A	.	.	MAF_USDA=2.5
NC_035099.1	29007180	.	A	C	.	.	MAF_USDA=1.667
NC_035099.1	29007249	.	A	C	.	.	MAF_USDA=2.5
NC_035099.1	29007260	.	T	C	.	.	MAF_USDA=6.667
NC_035099.1	29007278	.	T	G	.	.	MAF_USDA=43.75
NC_035099.1	29007281	.	C	T	.	.	MAF_USDA=12.5
NC_035099.1	29007354	.	A	C	.	.	MAF_USDA=5.932
NC_035099.1	29007435	.	A	G	.	.	MAF_USDA=3.333
NC_035099.1	29007445	.	A	C	.	.	MAF_USDA=2.542
NC_035099.1	29007484	.	A	C	.	.	MAF_USDA=37.5
NC_035099.1	29007504	.	T	C	.	.	MAF_USDA=1.724
NC_035099.1	29007591	.	A	T	.	.	MAF_USDA=1.639
NC_035099.1	29007677	.	G	T	.	.	MAF_USDA=2.083
NC_035099.1	29007680	.	A	T	.	.	MAF_USDA=4.098
NC_035099.1	29007747	.	G	T	.	.	MAF_USDA=3.279
NC_035099.1	29007758	.	G	A	.	.	MAF_INRAE=1.667
NC_035099.1	29007777	.	T	G	.	.	MAF_USDA=17.647
NC_035099.1	29007838	.	T	A	.	.	MAF_INRAE=7.5
NC_035099.1	29007850	.	A	C	.	.	MAF_INRAE=7.5
NC_035099.1	29007911	.	G	T	.	.	MAF_INRAE=2.5
NC_035099.1	29007914	.	A	T	.	.	MAF_INRAE=20.253;MAF_USDA=5.952
NC_035099.1	29007919	.	A	G	.	.	MAF_INRAE=1.667
NC_035099.1	29007925	.	T	A	.	.	MAF_INRAE=20.253;MAF_USDA=5.952
NC_035099.1	29007940	.	C	A	.	.	MAF_USDA=3.333
NC_035099.1	29007979	.	G	A	.	.	MAF_INRAE=20.253;MAF_USDA=6.024
NC_035099.1	29008057	.	C	G	.	.	MAF_INRAE=32.278;MAF_USDA=30.0
NC_035099.1	29008071	.	C	T	.	.	MAF_USDA=6.557
NC_035099.1	29008072	.	C	T	.	.	MAF_USDA=6.557
NC_035099.1	29008074	.	A	T	.	.	MAF_USDA=6.557
NC_035099.1	29008078	.	G	T	.	.	MAF_USDA=6.557
NC_035099.1	29008101	.	A	C	.	.	MAF_USDA=6.557
NC_035099.1	29008122	.	A	T	.	.	MAF_USDA=12.353
NC_035099.1	29008150	.	A	C	.	.	MAF_USDA=1.639
NC_035099.1	29008178	.	T	A	.	.	MAF_INRAE=1.667
NC_035099.1	29008185	.	G	A	.	.	MAF_INRAE=1.667
NC_035099.1	29008228	.	C	T	.	.	MAF_INRAE=34.177;MAF_USDA=29.412
NC_035099.1	29008252	.	T	G	.	.	MAF_USDA=1.639
NC_035099.1	29008318	.	A	C	.	.	MAF_USDA=7.059
NC_035099.1	29008329	.	T	G	.	.	MAF_INRAE=3.797;MAF_USDA=32.941
NC_035099.1	29008339	.	T	A	.	.	MAF_USDA=2.459
NC_035099.1	29008358	.	G	A	.	.	MAF_USDA=2.459
NC_035099.1	29008362	.	A	G	.	.	MAF_USDA=1.639
NC_035099.1	29008371	.	A	C	.	.	MAF_INRAE=19.62;MAF_USDA=41.176
NC_035099.1	29008440	.	C	A	.	.	MAF_USDA=12.941
NC_035099.1	29008636	.	T	C	.	.	MAF_USDA=1.639
NC_035099.1	29008701	.	G	A	.	.	MAF_USDA=1.639
NC_035099.1	29008743	.	T	G	.	.	MAF_INRAE=19.62;MAF_USDA=27.647
NC_035099.1	29008803	.	G	A	.	.	MAF_INRAE=3.333
NC_035099.1	29008805	.	G	A	.	.	MAF_INRAE=26.316;MAF_USDA=16.471
NC_035099.1	29008832	.	C	T	.	.	MAF_USDA=5.738
NC_035099.1	29008906	.	C	T	.	.	MAF_USDA=2.459
NC_035099.1	29008913	.	A	T	.	.	MAF_INRAE=3.333;MAF_USDA=2.353
NC_035099.1	29008976	.	T	C	.	.	MAF_INRAE=46.203;MAF_USDA=20.588
NC_035099.1	29009018	.	G	A	.	.	MAF_USDA=1.639
NC_035099.1	29009055	.	T	C	.	.	MAF_USDA=3.279
NC_035099.1	29009066	.	G	A	.	.	MAF_USDA=2.459
NC_035099.1	29009113	.	G	A	.	.	MAF_USDA=9.836
NC_035099.1	29009144	.	A	G	.	.	MAF_USDA=2.459
NC_035099.1	29009155	.	T	A	.	.	MAF_INRAE=43.671;MAF_USDA=49.412
NC_035099.1	29009156	.	A	G	.	.	MAF_INRAE=12.5
NC_035099.1	29009226	.	G	C	.	.	MAF_USDA=8.824
NC_035099.1	29009276	.	C	T	.	.	MAF_USDA=1.639
NC_035099.1	29009528	.	T	C	.	.	MAF_USDA=1.639
NC_035099.1	29009660	.	A	C	.	.	MAF_INRAE=47.368
NC_035099.1	29009665	.	C	T	.	.	MAF_USDA=10.417
NC_035099.1	29009742	.	G	T	.	.	MAF_USDA=20.588
NC_035099.1	29009769	.	T	G	.	.	MAF_USDA=1.639
NC_035099.1	29009789	.	T	C	.	.	MAF_INRAE=12.5
NC_035099.1	29009887	.	C	G	.	.	MAF_USDA=1.639
NC_035099.1	29009915	.	C	T	.	.	MAF_INRAE=37.975;MAF_USDA=32.353
NC_035099.1	29009923	.	C	A	.	.	MAF_INRAE=34.81;MAF_USDA=30.0
NC_035099.1	29010068	.	G	A	.	.	MAF_USDA=10.588
NC_035099.1	29010102	.	G	T	.	.	MAF_USDA=7.059
NC_035099.1	29010130	.	G	T	.	.	MAF_USDA=4.918
NC_035099.1	29010159	.	A	T	.	.	MAF_INRAE=45.57;MAF_USDA=17.059
NC_035099.1	29010202	.	T	A	.	.	MAF_USDA=16.471
NC_035099.1	29010373	.	T	C	.	.	MAF_INRAE=46.203;MAF_USDA=20.0
NC_035099.1	29010422	.	A	G	.	.	MAF_INRAE=20.0;MAF_USDA=48.824
NC_035099.1	29010443	.	G	C	.	.	MAF_INRAE=19.167;MAF_USDA=48.235
NC_035099.1	29010484	.	A	C	.	.	MAF_INRAE=20.0;MAF_USDA=48.235
NC_035099.1	29010487	.	C	T	.	.	MAF_USDA=2.459
NC_035099.1	29010512	.	G	A	.	.	MAF_INRAE=34.81;MAF_USDA=31.176
NC_035099.1	29010537	.	T	A	.	.	MAF_USDA=7.059
NC_035099.1	29010570	.	G	C	.	.	MAF_USDA=2.459
NC_035099.1	29010608	.	A	C	.	.	MAF_USDA=22.353
NC_035099.1	29010748	.	C	A	.	.	MAF_INRAE=6.962
NC_035099.1	29010769	.	G	T	.	.	MAF_INRAE=37.975;MAF_USDA=31.765
NC_035099.1	29010812	.	C	T	.	.	MAF_USDA=1.639
NC_035099.1	29010882	.	A	T	.	.	MAF_USDA=27.059
NC_035099.1	29010883	.	A	G	.	.	MAF_INRAE=12.5
NC_035099.1	29010894	.	T	C	.	.	MAF_INRAE=15.823;MAF_USDA=47.059
NC_035099.1	29010895	.	G	T	.	.	MAF_INRAE=33.333;MAF_USDA=31.176
NC_035099.1	29010926	.	A	T	.	.	MAF_INRAE=15.823;MAF_USDA=46.471
NC_035099.1	29010948	.	A	T	.	.	MAF_INRAE=37.975;MAF_USDA=31.176
NC_035099.1	29011005	.	A	G	.	.	MAF_INRAE=46.203;MAF_USDA=13.115
NC_035099.1	29011105	.	T	C	.	.	MAF_INRAE=3.333;MAF_USDA=2.353
NC_035099.1	29011141	.	C	T	.	.	MAF_USDA=3.279
NC_035099.1	29011167	.	G	A	.	.	MAF_USDA=1.639
NC_035099.1	29011202	.	A	G	.	.	MAF_INRAE=12.5
NC_035099.1	29011262	.	A	G	.	.	MAF_USDA=1.639
NC_035099.1	29011316	.	C	T	.	.	MAF_USDA=7.059
NC_035099.1	29011317	.	G	C	.	.	MAF_INRAE=11.667
NC_035099.1	29011349	.	T	C	.	.	MAF_INRAE=37.975;MAF_USDA=31.765
NC_035099.1	29011350	.	G	T	.	.	MAF_INRAE=33.333;MAF_USDA=31.765
NC_035099.1	29011522	.	T	C	.	.	MAF_INRAE=38.608;MAF_USDA=50.0
NC_035099.1	29011601	.	C	T	.	.	MAF_INRAE=12.5
NC_035099.1	29011690	.	G	A	.	.	MAF_USDA=2.459
NC_035099.1	29011752	.	T	C	.	.	MAF_INRAE=16.456;MAF_USDA=45.181
NC_035099.1	29011795	.	A	G	.	.	MAF_INRAE=45.57;MAF_USDA=21.765
NC_035099.1	29011905	.	T	C	.	.	MAF_INRAE=37.975;MAF_USDA=33.735
NC_035099.1	29011999	.	G	T	.	.	MAF_INRAE=15.823;MAF_USDA=44.578
NC_035099.1	29012038	.	A	G	.	.	MAF_INRAE=12.5
NC_035099.1	29012169	.	T	A	.	.	MAF_USDA=4.098
NC_035099.1	29012304	.	A	G	.	.	MAF_USDA=4.918
NC_035099.1	29012348	.	C	T	.	.	MAF_USDA=15.882
NC_035099.1	29012407	.	C	G	.	.	MAF_USDA=7.647
NC_035099.1	29012516	.	C	A	.	.	MAF_USDA=1.639
NC_035099.1	29012562	.	C	T	.	.	MAF_USDA=4.706
NC_035099.1	29012712	.	C	T	.	.	MAF_USDA=15.663
NC_035099.1	29012751	.	A	T	.	.	MAF_INRAE=3.165;MAF_USDA=11.017
NC_035099.1	29012862	.	G	T	.	.	MAF_INRAE=15.19;MAF_USDA=18.072
NC_035099.1	29012864	.	C	T	.	.	MAF_INRAE=18.333;MAF_USDA=18.072
NC_035099.1	29013021	.	C	G	.	.	MAF_INRAE=37.342;MAF_USDA=31.765
NC_035099.1	29013073	.	C	T	.	.	MAF_INRAE=37.975;MAF_USDA=32.941
NC_035099.1	29013078	.	T	G	.	.	MAF_INRAE=10.526;MAF_USDA=7.647
NC_035099.1	29013084	.	A	C	.	.	MAF_USDA=1.639
NC_035099.1	29013135	.	T	A	.	.	MAF_INRAE=15.19;MAF_USDA=17.647
NC_035099.1	29013148	.	G	C	.	.	MAF_INRAE=15.19;MAF_USDA=18.235
NC_035099.1	29013210	.	G	T	.	.	MAF_USDA=7.647
NC_035099.1	29013255	.	G	T	.	.	MAF_USDA=3.279
NC_035099.1	29013264	.	G	A	.	.	MAF_USDA=27.647
NC_035099.1	29013368	.	T	G	.	.	MAF_USDA=28.824
NC_035099.1	29013431	.	A	G	.	.	MAF_USDA=2.459
NC_035099.1	29013472	.	A	C	.	.	MAF_INRAE=12.5
NC_035099.1	29013534	.	G	A	.	.	MAF_USDA=7.377
NC_035099.1	29013535	.	G	A	.	.	MAF_USDA=7.059
NC_035099.1	29013644	.	A	C	.	.	MAF_USDA=1.639
NC_035099.1	29013646	.	T	G	.	.	MAF_USDA=1.639
NC_035099.1	29013736	.	G	T	.	.	MAF_USDA=11.475
NC_035099.1	29013739	.	T	A	.	.	MAF_INRAE=3.165;MAF_USDA=1.639
NC_035099.1	29013870	.	G	A	.	.	MAF_INRAE=11.667
NC_035099.1	29013980	.	T	C	.	.	MAF_INRAE=10.127;MAF_USDA=47.647
NC_035099.1	29014014	.	G	C	.	.	MAF_USDA=5.738
NC_035099.1	29014044	.	T	C	.	.	MAF_USDA=6.471
NC_035099.1	29014053	.	A	T	.	.	MAF_INRAE=45.57;MAF_USDA=20.588
NC_035099.1	29014101	.	C	T	.	.	MAF_USDA=7.059
NC_035099.1	29014130	.	G	C	.	.	MAF_INRAE=34.81;MAF_USDA=31.176
NC_035099.1	29014134	.	G	A	.	.	MAF_USDA=4.098
NC_035099.1	29014167	.	C	A	.	.	MAF_INRAE=5.263;MAF_USDA=8.333
NC_035099.1	29014196	.	C	T	.	.	MAF_USDA=2.5
NC_035099.1	29014212	.	T	C	.	.	MAF_INRAE=34.81;MAF_USDA=31.548
NC_035099.1	29014270	.	A	T	.	.	MAF_INRAE=34.81;MAF_USDA=31.548
NC_035099.1	29014309	.	C	T	.	.	MAF_INRAE=34.81;MAF_USDA=31.176
NC_035099.1	29014363	.	A	T	.	.	MAF_INRAE=11.667
NC_035099.1	29014430	.	T	G	.	.	MAF_INRAE=34.177;MAF_USDA=30.588
NC_035099.1	29014432	.	A	T	.	.	MAF_INRAE=30.0;MAF_USDA=30.588
NC_035099.1	29014479	.	A	C	.	.	MAF_USDA=1.639
NC_035099.1	29014485	.	C	A	.	.	MAF_INRAE=12.5;MAF_USDA=5.738
NC_035099.1	29014494	.	C	T	.	.	MAF_USDA=7.377
NC_035099.1	29014528	.	G	A	.	.	MAF_INRAE=12.5;MAF_USDA=1.639
NC_035099.1	29014537	.	A	G	.	.	MAF_USDA=3.279
NC_035099.1	29014551	.	A	C	.	.	MAF_INRAE=5.263
NC_035099.1	29014566	.	C	T	.	.	MAF_INRAE=3.333;MAF_USDA=3.529
NC_035099.1	29014664	.	C	T	.	.	MAF_INRAE=8.333;MAF_USDA=10.417
NC_035099.1	29014764	.	C	A	.	.	MAF_USDA=11.475
NC_035099.1	29014783	.	A	G	.	.	MAF_USDA=4.118
NC_035099.1	29014863	.	A	C	.	.	MAF_INRAE=44.937;MAF_USDA=22.353
NC_035099.1	29015046	.	C	T	.	.	MAF_USDA=6.471
NC_035099.1	29015118	.	A	G	.	.	MAF_INRAE=42.105;MAF_USDA=20.588
NC_035099.1	29015122	.	A	C	.	.	MAF_USDA=1.639
NC_035099.1	29015139	.	G	T	.	.	MAF_INRAE=5.263
NC_035099.1	29015143	.	A	G	.	.	MAF_USDA=5.952
NC_035099.1	29015177	.	C	T	.	.	MAF_USDA=22.619
NC_035099.1	29015226	.	G	A	.	.	MAF_INRAE=1.667
NC_035099.1	29015252	.	A	T	.	.	MAF_INRAE=10.526;MAF_USDA=44.118
NC_035099.1	29015276	.	A	G	.	.	MAF_USDA=7.647
NC_035099.1	29015279	.	T	C	.	.	MAF_INRAE=12.5
NC_035099.1	29015285	.	C	A	.	.	MAF_USDA=7.647
NC_035099.1	29015352	.	T	G	.	.	MAF_USDA=5.738
NC_035099.1	29015396	.	G	T	.	.	MAF_USDA=7.059
NC_035099.1	29015474	.	G	A	.	.	MAF_USDA=5.882
NC_035099.1	29015510	.	T	G	.	.	MAF_INRAE=9.494;MAF_USDA=48.235
NC_035099.1	29015520	.	G	A	.	.	MAF_USDA=7.647
NC_035099.1	29015529	.	G	C	.	.	MAF_USDA=7.647
NC_035099.1	29015657	.	G	A	.	.	MAF_INRAE=44.304;MAF_USDA=18.235
NC_035099.1	29015681	.	C	T	.	.	MAF_INRAE=9.494;MAF_USDA=42.941
NC_035099.1	29015727	.	G	T	.	.	MAF_INRAE=34.81;MAF_USDA=30.588
NC_035099.1	29015791	.	T	C	.	.	MAF_INRAE=34.81;MAF_USDA=31.176
NC_035099.1	29015798	.	C	A	.	.	MAF_INRAE=3.797;MAF_USDA=19.412
NC_035099.1	29015809	.	C	T	.	.	MAF_USDA=1.639
NC_035099.1	29015818	.	T	G	.	.	MAF_USDA=13.934
NC_035099.1	29015858	.	A	C	.	.	MAF_INRAE=3.797;MAF_USDA=15.882
NC_035099.1	29015920	.	G	T	.	.	MAF_INRAE=37.975;MAF_USDA=40.588
NC_035099.1	29015961	.	T	A	.	.	MAF_USDA=4.098
NC_035099.1	29015989	.	T	G	.	.	MAF_INRAE=11.667
NC_035099.1	29016034	.	C	A	.	.	MAF_INRAE=46.203;MAF_USDA=17.059
NC_035099.1	29016112	.	C	T	.	.	MAF_INRAE=3.165
NC_035099.1	29016219	.	C	T	.	.	MAF_INRAE=38.608;MAF_USDA=48.824
NC_035099.1	29016235	.	A	G	.	.	MAF_USDA=7.647
NC_035099.1	29016402	.	G	T	.	.	MAF_USDA=6.557
NC_035099.1	29016409	.	A	G	.	.	MAF_USDA=3.279
NC_035099.1	29016438	.	A	T	.	.	MAF_INRAE=44.304;MAF_USDA=17.059
NC_035099.1	29016439	.	C	T	.	.	MAF_INRAE=3.333;MAF_USDA=2.353
NC_035099.1	29016639	.	A	T	.	.	MAF_INRAE=5.696;MAF_USDA=25.294
NC_035099.1	29016649	.	C	A	.	.	MAF_INRAE=12.5
NC_035099.1	29016690	.	C	T	.	.	MAF_USDA=2.459
NC_035099.1	29016791	.	G	T	.	.	MAF_INRAE=38.608;MAF_USDA=42.353
NC_035099.1	29016826	.	T	G	.	.	MAF_USDA=3.279
NC_035099.1	29016928	.	T	G	.	.	MAF_USDA=3.279
NC_035099.1	29016998	.	G	T	.	.	MAF_USDA=1.639
NC_035099.1	29016999	.	C	G	.	.	MAF_USDA=7.059
NC_035099.1	29017028	.	A	G	.	.	MAF_INRAE=21.053;MAF_USDA=2.459
NC_035099.1	29017107	.	C	T	.	.	MAF_USDA=1.639
NC_035099.1	29017200	.	G	C	.	.	MAF_INRAE=46.203;MAF_USDA=17.059
NC_035099.1	29017223	.	C	T	.	.	MAF_USDA=1.765
NC_035099.1	29017272	.	T	C	.	.	MAF_USDA=7.059
NC_035099.1	29017295	.	T	A	.	.	MAF_INRAE=48.101;MAF_USDA=42.353
NC_035099.1	29017317	.	C	T	.	.	MAF_INRAE=34.81;MAF_USDA=31.176
NC_035099.1	29017409	.	C	T	.	.	MAF_USDA=3.279
NC_035099.1	29017458	.	A	T	.	.	MAF_INRAE=48.734;MAF_USDA=42.941
NC_035099.1	29017475	.	G	T	.	.	MAF_USDA=1.639
NC_035099.1	29017521	.	G	A	.	.	MAF_INRAE=35.443;MAF_USDA=31.176
NC_035099.1	29017590	.	A	C	.	.	MAF_INRAE=48.101;MAF_USDA=42.941
NC_035099.1	29017592	.	C	A	.	.	MAF_USDA=1.639
NC_035099.1	29017647	.	G	A	.	.	MAF_USDA=2.459
NC_035099.1	29017659	.	G	A	.	.	MAF_USDA=1.639
NC_035099.1	29017694	.	G	C	.	.	MAF_INRAE=3.165;MAF_USDA=10.656
NC_035099.1	29017859	.	A	C	.	.	MAF_INRAE=11.667
NC_035099.1	29017906	.	A	C	.	.	MAF_INRAE=3.797;MAF_USDA=23.529
NC_035099.1	29017942	.	T	A	.	.	MAF_INRAE=5.696;MAF_USDA=24.118
NC_035099.1	29017957	.	G	A	.	.	MAF_INRAE=46.203;MAF_USDA=16.471
NC_035099.1	29018015	.	A	G	.	.	MAF_INRAE=48.101;MAF_USDA=42.353
NC_035099.1	29018067	.	A	G	.	.	MAF_INRAE=34.81;MAF_USDA=31.176
NC_035099.1	29018102	.	A	G	.	.	MAF_INRAE=3.165;MAF_USDA=1.639
NC_035099.1	29018109	.	T	C	.	.	MAF_INRAE=3.165;MAF_USDA=1.639
NC_035099.1	29018110	.	A	G	.	.	MAF_USDA=5.738
NC_035099.1	29018111	.	C	T	.	.	MAF_USDA=2.459
NC_035099.1	29018130	.	A	T	.	.	MAF_INRAE=5.263
NC_035099.1	29018131	.	A	T	.	.	MAF_USDA=2.083
NC_035099.1	29018138	.	A	T	.	.	MAF_USDA=25.0
NC_035099.1	29018145	.	A	T	.	.	MAF_INRAE=49.367;MAF_USDA=25.0
NC_035099.1	29018153	.	T	C	.	.	MAF_INRAE=12.5
NC_035099.1	29018167	.	C	T	.	.	MAF_INRAE=45.57;MAF_USDA=16.471
NC_035099.1	29018202	.	A	T	.	.	MAF_INRAE=3.165;MAF_USDA=11.475
NC_035099.1	29018231	.	T	C	.	.	MAF_USDA=1.667
NC_035099.1	29018284	.	T	G	.	.	MAF_USDA=2.459
NC_035099.1	29018294	.	A	G	.	.	MAF_INRAE=5.833
NC_035099.1	29018334	.	C	T	.	.	MAF_USDA=5.882
NC_035099.1	29018367	.	G	T	.	.	MAF_USDA=6.557
NC_035099.1	29018411	.	C	A	.	.	MAF_USDA=3.279
NC_035099.1	29018471	.	A	G	.	.	MAF_USDA=1.639
NC_035099.1	29018490	.	G	C	.	.	MAF_USDA=6.557
NC_035099.1	29018491	.	A	G	.	.	MAF_INRAE=1.667;MAF_USDA=1.639
NC_035099.1	29018550	.	T	G	.	.	MAF_INRAE=46.203;MAF_USDA=17.059
NC_035099.1	29018621	.	G	C	.	.	MAF_INRAE=34.177;MAF_USDA=31.176
NC_035099.1	29018664	.	T	C	.	.	MAF_USDA=7.059
NC_035099.1	29018680	.	C	T	.	.	MAF_INRAE=12.5
NC_035099.1	29018712	.	A	G	.	.	MAF_USDA=1.639
NC_035099.1	29018725	.	T	A	.	.	MAF_INRAE=42.105
NC_035099.1	29018732	.	T	A	.	.	MAF_USDA=1.639
NC_035099.1	29018790	.	T	C	.	.	MAF_USDA=6.557
NC_035099.1	29018865	.	A	C	.	.	MAF_INRAE=3.333;MAF_USDA=22.353
NC_035099.1	29018941	.	C	A	.	.	MAF_USDA=1.639
NC_035099.1	29019006	.	T	A	.	.	MAF_USDA=10.656
NC_035099.1	29019017	.	G	A	.	.	MAF_USDA=10.656
NC_035099.1	29019094	.	G	T	.	.	MAF_USDA=1.639
NC_035099.1	29019095	.	G	T	.	.	MAF_USDA=1.639
NC_035099.1	29019099	.	C	A	.	.	MAF_USDA=1.639
NC_035099.1	29019200	.	G	A	.	.	MAF_INRAE=12.5;MAF_USDA=1.667
NC_035099.1	29019256	.	C	A	.	.	MAF_INRAE=46.203;MAF_USDA=17.262
NC_035099.1	29019269	.	A	C	.	.	MAF_INRAE=46.203;MAF_USDA=17.262
NC_035099.1	29019279	.	C	A	.	.	MAF_INRAE=3.333;MAF_USDA=22.941
NC_035099.1	29019286	.	T	G	.	.	MAF_USDA=5.738
NC_035099.1	29019333	.	T	G	.	.	MAF_INRAE=42.105
NC_035099.1	29019334	.	A	T	.	.	MAF_USDA=1.639
NC_035099.1	29019464	.	A	G	.	.	MAF_INRAE=46.203;MAF_USDA=15.882
NC_035099.1	29019480	.	G	C	.	.	MAF_INRAE=3.333;MAF_USDA=22.941
NC_035099.1	29019505	.	G	A	.	.	MAF_USDA=4.918
NC_035099.1	29019626	.	C	G	.	.	MAF_INRAE=12.5
NC_035099.1	29019635	.	G	C	.	.	MAF_INRAE=3.165
NC_035099.1	29019647	.	A	T	.	.	MAF_INRAE=6.962;MAF_USDA=28.824
NC_035099.1	29019683	.	C	T	.	.	MAF_INRAE=3.333;MAF_USDA=2.381
NC_035099.1	29019694	.	C	A	.	.	MAF_INRAE=6.962;MAF_USDA=16.667
NC_035099.1	29019696	.	A	T	.	.	MAF_INRAE=47.5;MAF_USDA=25.0
NC_035099.1	29019718	.	G	A	.	.	MAF_USDA=1.695
NC_035099.1	29019719	.	G	A	.	.	MAF_INRAE=12.5
NC_035099.1	29019811	.	C	T	.	.	MAF_USDA=7.143
NC_035099.1	29021329	.	G	A	.	.	MAF_INRAE=35.0;MAF_USDA=14.458
NC_035099.1	29021388	.	G	T	.	.	MAF_INRAE=3.333;MAF_USDA=20.482
NC_035099.1	29021391	.	A	G	.	.	MAF_INRAE=6.962;MAF_USDA=25.301
NC_035099.1	29021435	.	G	A	.	.	MAF_INRAE=45.57;MAF_USDA=17.647
NC_035099.1	29021523	.	A	C	.	.	MAF_INRAE=46.203;MAF_USDA=17.059
NC_035099.1	29021560	.	T	G	.	.	MAF_USDA=2.5
NC_035099.1	29021648	.	C	T	.	.	MAF_INRAE=3.333;MAF_USDA=1.176
NC_035099.1	29021698	.	G	T	.	.	MAF_INRAE=12.5
NC_035099.1	29021703	.	A	C	.	.	MAF_INRAE=3.165;MAF_USDA=1.667
NC_035099.1	29021743	.	A	C	.	.	MAF_INRAE=45.57;MAF_USDA=16.667
NC_035099.1	29022091	.	G	T	.	.	MAF_INRAE=3.165
NC_035099.1	29022124	.	T	C	.	.	MAF_INRAE=45.57;MAF_USDA=16.667
NC_035099.1	29022136	.	C	T	.	.	MAF_USDA=1.667
NC_035099.1	29022172	.	C	T	.	.	MAF_USDA=2.5
NC_035099.1	29022188	.	A	G	.	.	MAF_INRAE=48.734;MAF_USDA=39.286
NC_035099.1	29022233	.	G	T	.	.	MAF_USDA=1.695
NC_035099.1	29022247	.	A	G	.	.	MAF_INRAE=3.333;MAF_USDA=2.41
NC_035099.1	29022273	.	C	T	.	.	MAF_USDA=1.667
NC_035099.1	29022287	.	G	A	.	.	MAF_INRAE=12.5
NC_035099.1	29022321	.	A	G	.	.	MAF_USDA=1.667
NC_035099.1	29022407	.	A	T	.	.	MAF_USDA=4.167
NC_035099.1	29022484	.	G	A	.	.	MAF_USDA=1.667
NC_035099.1	29022531	.	T	C	.	.	MAF_INRAE=12.5
NC_035099.1	29022608	.	T	G	.	.	MAF_INRAE=34.81;MAF_USDA=31.928
NC_035099.1	29022637	.	T	G	.	.	MAF_INRAE=3.333;MAF_USDA=22.892
NC_035099.1	29022686	.	C	G	.	.	MAF_INRAE=3.165;MAF_USDA=1.695
NC_035099.1	29022767	.	C	T	.	.	MAF_INRAE=34.81;MAF_USDA=32.53
NC_035099.1	29022868	.	C	T	.	.	MAF_USDA=4.237
NC_035099.1	29022898	.	G	T	.	.	MAF_INRAE=2.5
NC_035099.1	29022949	.	G	A	.	.	MAF_INRAE=48.734;MAF_USDA=39.759
NC_035099.1	29022955	.	T	A	.	.	MAF_USDA=5.932
NC_035099.1	29023116	.	C	T	.	.	MAF_INRAE=3.333;MAF_USDA=23.529
NC_035099.1	29023196	.	C	T	.	.	MAF_INRAE=24.051;MAF_USDA=11.765
NC_035099.1	29023257	.	T	C	.	.	MAF_INRAE=10.526;MAF_USDA=7.059
NC_035099.1	29023342	.	A	C	.	.	MAF_INRAE=3.333;MAF_USDA=25.294
NC_035099.1	29023389	.	G	A	.	.	MAF_USDA=3.279
NC_035099.1	29023405	.	A	G	.	.	MAF_INRAE=41.772;MAF_USDA=42.353
NC_035099.1	29023453	.	T	C	.	.	MAF_USDA=2.459
NC_035099.1	29023505	.	A	G	.	.	MAF_INRAE=45.57;MAF_USDA=24.118
NC_035099.1	29023541	.	G	T	.	.	MAF_USDA=4.098
NC_035099.1	29023574	.	C	G	.	.	MAF_USDA=21.176
NC_035099.1	29023629	.	T	C	.	.	MAF_USDA=7.377
NC_035099.1	29023708	.	T	A	.	.	MAF_INRAE=33.544;MAF_USDA=23.529
NC_035099.1	29023745	.	G	C	.	.	MAF_USDA=14.118
NC_035099.1	29023763	.	T	C	.	.	MAF_INRAE=3.333;MAF_USDA=4.098
NC_035099.1	29023773	.	T	G	.	.	MAF_INRAE=12.5;MAF_USDA=1.639
NC_035099.1	29023802	.	G	A	.	.	MAF_INRAE=46.667;MAF_USDA=29.167
NC_035099.1	29023858	.	A	C	.	.	MAF_INRAE=45.0
NC_035099.1	29023917	.	C	T	.	.	MAF_INRAE=32.911;MAF_USDA=23.529
NC_035099.1	29023934	.	A	G	.	.	MAF_USDA=1.639
NC_035099.1	29024029	.	C	T	.	.	MAF_INRAE=10.759;MAF_USDA=9.412
NC_035099.1	29024037	.	A	C	.	.	MAF_INRAE=5.696;MAF_USDA=1.667
NC_035099.1	29024061	.	A	C	.	.	MAF_INRAE=5.696;MAF_USDA=1.667
NC_035099.1	29024064	.	T	G	.	.	MAF_INRAE=5.263;MAF_USDA=7.738
NC_035099.1	29024096	.	C	T	.	.	MAF_INRAE=3.165
NC_035099.1	29024169	.	A	C	.	.	MAF_USDA=7.377
NC_035099.1	29024220	.	T	A	.	.	MAF_INRAE=5.696;MAF_USDA=3.279
NC_035099.1	29024238	.	C	A	.	.	MAF_INRAE=7.595;MAF_USDA=15.294
NC_035099.1	29024244	.	T	G	.	.	MAF_INRAE=26.316;MAF_USDA=4.706
NC_035099.1	29024273	.	T	C	.	.	MAF_USDA=1.639
NC_035099.1	29024467	.	C	A	.	.	MAF_INRAE=5.696;MAF_USDA=2.459
NC_035099.1	29024479	.	G	A	.	.	MAF_USDA=1.176
NC_035099.1	29024480	.	G	T	.	.	MAF_USDA=7.377
NC_035099.1	29024578	.	C	A	.	.	MAF_INRAE=46.203;MAF_USDA=30.0
NC_035099.1	29024802	.	G	A	.	.	MAF_INRAE=6.329;MAF_USDA=2.459
NC_035099.1	29025503	.	C	T	.	.	MAF_INRAE=15.833
NC_035099.1	29025560	.	G	A	.	.	MAF_USDA=33.333
NC_035099.1	29025585	.	C	T	.	.	MAF_INRAE=5.263;MAF_USDA=7.738
NC_035099.1	29025588	.	C	T	.	.	MAF_INRAE=5.696;MAF_USDA=2.5
NC_035099.1	29025610	.	C	T	.	.	MAF_INRAE=35.443;MAF_USDA=30.588
NC_035099.1	29025635	.	G	T	.	.	MAF_INRAE=5.696;MAF_USDA=2.459
NC_035099.1	29025641	.	G	A	.	.	MAF_USDA=1.639
NC_035099.1	29025700	.	A	G	.	.	MAF_INRAE=10.759;MAF_USDA=22.353
NC_035099.1	29025715	.	A	T	.	.	MAF_INRAE=5.696;MAF_USDA=2.459
NC_035099.1	29025741	.	C	A	.	.	MAF_INRAE=5.696;MAF_USDA=2.459
NC_035099.1	29025764	.	C	T	.	.	MAF_USDA=2.459
NC_035099.1	29025780	.	T	A	.	.	MAF_INRAE=6.329;MAF_USDA=3.279
NC_035099.1	29025851	.	G	T	.	.	MAF_INRAE=6.329;MAF_USDA=6.557
NC_035099.1	29025861	.	T	C	.	.	MAF_USDA=1.639
NC_035099.1	29026067	.	G	A	.	.	MAF_INRAE=8.333;MAF_USDA=4.118
NC_035099.1	29026162	.	T	A	.	.	MAF_INRAE=35.443;MAF_USDA=33.333
NC_035099.1	29026409	.	G	A	.	.	MAF_USDA=8.197
NC_035099.1	29026414	.	C	T	.	.	MAF_INRAE=47.468;MAF_USDA=45.882
NC_035099.1	29026524	.	C	T	.	.	MAF_INRAE=34.177
NC_035099.1	29026540	.	T	G	.	.	MAF_USDA=4.098
NC_035099.1	29026570	.	G	A	.	.	MAF_USDA=4.098
NC_035099.1	29026691	.	G	A	.	.	MAF_INRAE=5.696;MAF_USDA=2.459
NC_035099.1	29026757	.	A	C	.	.	MAF_INRAE=5.263
NC_035099.1	29026785	.	C	G	.	.	MAF_USDA=1.639
NC_035099.1	29026787	.	G	A	.	.	MAF_INRAE=7.595;MAF_USDA=5.294
NC_035099.1	29026842	.	A	T	.	.	MAF_USDA=1.639
NC_035099.1	29026845	.	T	C	.	.	MAF_INRAE=46.203;MAF_USDA=45.294
NC_035099.1	29026854	.	C	A	.	.	MAF_INRAE=13.291;MAF_USDA=7.059
NC_035099.1	29026893	.	G	T	.	.	MAF_INRAE=40.506;MAF_USDA=29.412
NC_035099.1	29026905	.	A	T	.	.	MAF_INRAE=5.263;MAF_USDA=8.824
NC_035099.1	29026945	.	G	A	.	.	MAF_USDA=6.557
NC_035099.1	29026989	.	T	G	.	.	MAF_INRAE=39.873;MAF_USDA=28.824
NC_035099.1	29026993	.	G	A	.	.	MAF_USDA=23.77
NC_035099.1	29027025	.	A	C	.	.	MAF_INRAE=45.57;MAF_USDA=40.588
NC_035099.1	29027038	.	C	T	.	.	MAF_USDA=4.918
NC_035099.1	29027047	.	C	T	.	.	MAF_INRAE=39.873;MAF_USDA=29.412
NC_035099.1	29027146	.	G	A	.	.	MAF_INRAE=5.263;MAF_USDA=10.588
NC_035099.1	29027173	.	T	A	.	.	MAF_USDA=4.918
NC_035099.1	29027248	.	G	A	.	.	MAF_INRAE=39.241
NC_035099.1	29027306	.	G	A	.	.	MAF_INRAE=21.053;MAF_USDA=3.279
NC_035099.1	29027322	.	A	G	.	.	MAF_INRAE=5.263;MAF_USDA=8.333
NC_035099.1	29027325	.	G	C	.	.	MAF_USDA=1.639
NC_035099.1	29027517	.	A	G	.	.	MAF_USDA=1.639
NC_035099.1	29027763	.	A	G	.	.	MAF_INRAE=40.506;MAF_USDA=30.0
NC_035099.1	29027781	.	T	A	.	.	MAF_USDA=4.098
NC_035099.1	29027925	.	T	A	.	.	MAF_USDA=2.459
NC_035099.1	29028025	.	A	T	.	.	MAF_USDA=2.083
NC_035099.1	29028092	.	C	A	.	.	MAF_USDA=2.083
NC_035099.1	29028093	.	G	T	.	.	MAF_USDA=2.083
NC_035099.1	29028098	.	G	A	.	.	MAF_INRAE=38.608;MAF_USDA=9.412
NC_035099.1	29028309	.	A	G	.	.	MAF_INRAE=40.506;MAF_USDA=29.412
NC_035099.1	29028317	.	G	A	.	.	MAF_INRAE=40.506;MAF_USDA=29.412
NC_035099.1	29028405	.	G	A	.	.	MAF_USDA=6.557
NC_035099.1	29028458	.	T	A	.	.	MAF_USDA=1.639
NC_035099.1	29028814	.	T	A	.	.	MAF_USDA=10.0
NC_035099.1	29028849	.	A	G	.	.	MAF_USDA=3.279
NC_035099.1	29028884	.	C	A	.	.	MAF_INRAE=39.241;MAF_USDA=10.0
NC_035099.1	29028886	.	A	T	.	.	MAF_INRAE=45.57;MAF_USDA=40.588
NC_035099.1	29028955	.	C	G	.	.	MAF_INRAE=39.241;MAF_USDA=10.588
NC_035099.1	29029119	.	T	C	.	.	MAF_USDA=2.459
NC_035099.1	29029182	.	C	T	.	.	MAF_USDA=3.39
NC_035099.1	29029183	.	C	A	.	.	MAF_USDA=2.542
NC_035099.1	29029193	.	T	C	.	.	MAF_INRAE=40.506;MAF_USDA=29.268
NC_035099.1	29029251	.	A	T	.	.	MAF_INRAE=5.696;MAF_USDA=2.459
NC_035099.1	29029252	.	C	T	.	.	MAF_INRAE=5.833;MAF_USDA=2.459
NC_035099.1	29029306	.	T	C	.	.	MAF_USDA=1.639
NC_035099.1	29029584	.	G	A	.	.	MAF_USDA=3.279
NC_035099.1	29029675	.	G	C	.	.	MAF_USDA=22.951
NC_035099.1	29029679	.	C	T	.	.	MAF_USDA=1.639
NC_035099.1	29029688	.	G	A	.	.	MAF_USDA=12.295
NC_035099.1	29029707	.	C	T	.	.	MAF_USDA=2.459
NC_035099.1	29029730	.	T	G	.	.	MAF_USDA=3.279
NC_035099.1	29029740	.	G	A	.	.	MAF_INRAE=5.696;MAF_USDA=2.459
NC_035099.1	29029759	.	G	A	.	.	MAF_USDA=1.639
NC_035099.1	29029793	.	G	A	.	.	MAF_INRAE=11.667;MAF_USDA=8.824
NC_035099.1	29029997	.	G	T	.	.	MAF_INRAE=26.316;MAF_USDA=4.706
NC_035099.1	29030149	.	A	T	.	.	MAF_USDA=5.882
NC_035099.1	29030245	.	T	C	.	.	MAF_USDA=4.918
NC_035099.1	29030248	.	G	A	.	.	MAF_USDA=6.557
NC_035099.1	29030309	.	G	T	.	.	MAF_INRAE=3.165
NC_035099.1	29030415	.	G	T	.	.	MAF_INRAE=44.167;MAF_USDA=47.647
NC_035099.1	29030476	.	G	A	.	.	MAF_USDA=2.459
NC_035099.1	29030487	.	T	C	.	.	MAF_USDA=3.279
NC_035099.1	29030506	.	G	A	.	.	MAF_USDA=7.059
NC_035099.1	29030565	.	G	A	.	.	MAF_USDA=6.471
NC_035099.1	29030641	.	T	G	.	.	MAF_INRAE=3.333;MAF_USDA=1.639
NC_035099.1	29030734	.	C	T	.	.	MAF_INRAE=46.835;MAF_USDA=47.647
NC_035099.1	29030735	.	A	T	.	.	MAF_USDA=22.917
NC_035099.1	29030883	.	A	T	.	.	MAF_USDA=5.738
NC_035099.1	29031038	.	C	T	.	.	MAF_USDA=22.951
NC_035099.1	29031197	.	A	C	.	.	MAF_USDA=1.639
NC_035099.1	29031199	.	G	T	.	.	MAF_USDA=13.115
NC_035099.1	29031292	.	T	C	.	.	MAF_USDA=2.459
NC_035099.1	29031317	.	A	T	.	.	MAF_USDA=10.119
NC_035099.1	29031420	.	T	C	.	.	MAF_INRAE=44.937;MAF_USDA=2.459
NC_035099.1	29031439	.	C	T	.	.	MAF_INRAE=44.937;MAF_USDA=7.377
NC_035099.1	29031520	.	C	T	.	.	MAF_USDA=6.557
NC_035099.1	29031609	.	T	C	.	.	MAF_INRAE=31.579;MAF_USDA=32.353
NC_035099.1	29031622	.	T	C	.	.	MAF_INRAE=31.579;MAF_USDA=31.765
NC_035099.1	29031628	.	T	A	.	.	MAF_USDA=6.557
NC_035099.1	29031715	.	C	T	.	.	MAF_INRAE=31.579;MAF_USDA=24.706
NC_035099.1	29031755	.	T	C	.	.	MAF_USDA=1.639
NC_035099.1	29031778	.	G	A	.	.	MAF_INRAE=44.937;MAF_USDA=5.738
NC_035099.1	29031838	.	C	T	.	.	MAF_INRAE=8.333;MAF_USDA=4.118
NC_035099.1	29031943	.	A	G	.	.	MAF_INRAE=31.579;MAF_USDA=31.765
NC_035099.1	29031973	.	C	A	.	.	MAF_INRAE=44.937;MAF_USDA=2.459
NC_035099.1	29032084	.	T	A	.	.	MAF_USDA=4.098
NC_035099.1	29032157	.	T	C	.	.	MAF_INRAE=31.579;MAF_USDA=31.765
NC_035099.1	29032204	.	A	G	.	.	MAF_INRAE=31.579;MAF_USDA=32.353
NC_035099.1	29032278	.	C	G	.	.	MAF_USDA=1.639
NC_035099.1	29032323	.	G	A	.	.	MAF_USDA=8.197
NC_035099.1	29032419	.	T	G	.	.	MAF_USDA=9.016
NC_035099.1	29032420	.	T	C	.	.	MAF_USDA=9.016
NC_035099.1	29032468	.	A	G	.	.	MAF_USDA=1.639
NC_035099.1	29032491	.	A	C	.	.	MAF_USDA=1.639
NC_035099.1	29032577	.	G	T	.	.	MAF_USDA=1.667
NC_035099.1	29032596	.	A	C	.	.	MAF_USDA=1.667
NC_035099.1	29032728	.	G	A	.	.	MAF_INRAE=31.579;MAF_USDA=31.765
NC_035099.1	29032829	.	G	A	.	.	MAF_USDA=1.639
NC_035099.1	29032839	.	G	A	.	.	MAF_USDA=7.377
NC_035099.1	29032850	.	C	A	.	.	MAF_INRAE=5.263;MAF_USDA=8.824
NC_035099.1	29032888	.	G	T	.	.	MAF_INRAE=3.165
NC_035099.1	29032964	.	T	C	.	.	MAF_USDA=8.824
NC_035099.1	29032984	.	G	A	.	.	MAF_USDA=8.824
NC_035099.1	29033004	.	C	A	.	.	MAF_USDA=4.918
NC_035099.1	29033105	.	A	G	.	.	MAF_INRAE=31.579;MAF_USDA=32.353
NC_035099.1	29033118	.	G	A	.	.	MAF_USDA=2.459
NC_035099.1	29033242	.	A	T	.	.	MAF_USDA=4.706
NC_035099.1	29033252	.	G	A	.	.	MAF_INRAE=43.333;MAF_USDA=40.588
NC_035099.1	29033270	.	C	A	.	.	MAF_USDA=10.0
NC_035099.1	29033299	.	T	A	.	.	MAF_USDA=10.0
NC_035099.1	29033439	.	T	A	.	.	MAF_INRAE=31.579;MAF_USDA=32.143
NC_035099.1	29033443	.	T	G	.	.	MAF_INRAE=46.667;MAF_USDA=2.5
NC_035099.1	29033449	.	C	A	.	.	MAF_INRAE=13.333;MAF_USDA=8.824
NC_035099.1	29033471	.	T	A	.	.	MAF_USDA=21.311
NC_035099.1	29033544	.	A	T	.	.	MAF_INRAE=31.579;MAF_USDA=31.765
NC_035099.1	29033566	.	G	T	.	.	MAF_USDA=15.833
NC_035099.1	29033624	.	C	T	.	.	MAF_INRAE=31.579;MAF_USDA=30.952
NC_035099.1	29033632	.	T	C	.	.	MAF_INRAE=26.316;MAF_USDA=4.167
NC_035099.1	29033770	.	G	A	.	.	MAF_USDA=13.934
NC_035099.1	29033847	.	A	C	.	.	MAF_INRAE=31.579;MAF_USDA=31.765
NC_035099.1	29033863	.	G	A	.	.	MAF_INRAE=5.263;MAF_USDA=10.0
NC_035099.1	29033882	.	A	T	.	.	MAF_INRAE=44.937;MAF_USDA=5.738
NC_035099.1	29033950	.	G	T	.	.	MAF_INRAE=36.076;MAF_USDA=32.143
NC_035099.1	29033960	.	A	T	.	.	MAF_USDA=2.5
NC_035099.1	29033968	.	A	C	.	.	MAF_INRAE=46.203;MAF_USDA=47.619
NC_035099.1	29034027	.	G	A	.	.	MAF_INRAE=45.57;MAF_USDA=26.23
NC_035099.1	29034137	.	G	A	.	.	MAF_INRAE=31.579;MAF_USDA=32.941
NC_035099.1	29034207	.	G	A	.	.	MAF_INRAE=10.526;MAF_USDA=7.647
NC_035099.1	29034242	.	T	A	.	.	MAF_INRAE=38.608
NC_035099.1	29034266	.	G	T	.	.	MAF_INRAE=5.696;MAF_USDA=5.738
NC_035099.1	29034337	.	C	G	.	.	MAF_INRAE=38.608
NC_035099.1	29034379	.	A	G	.	.	MAF_INRAE=8.861;MAF_USDA=27.083
NC_035099.1	29034407	.	G	A	.	.	MAF_USDA=2.459
NC_035099.1	29034456	.	C	T	.	.	MAF_INRAE=5.696;MAF_USDA=5.738
NC_035099.1	29034534	.	C	A	.	.	MAF_USDA=1.639
NC_035099.1	29034564	.	G	A	.	.	MAF_INRAE=31.579;MAF_USDA=32.353
NC_035099.1	29034692	.	T	C	.	.	MAF_USDA=3.279
NC_035099.1	29034703	.	T	C	.	.	MAF_INRAE=31.579;MAF_USDA=39.583
NC_035099.1	29034765	.	A	G	.	.	MAF_USDA=15.0
NC_035099.1	29034804	.	T	A	.	.	MAF_INRAE=5.696;MAF_USDA=3.333
NC_035099.1	29034927	.	T	G	.	.	MAF_INRAE=12.5
NC_035099.1	29034932	.	G	A	.	.	MAF_USDA=4.167
NC_035099.1	29034938	.	T	C	.	.	MAF_INRAE=5.696;MAF_USDA=1.667
NC_035099.1	29034945	.	T	G	.	.	MAF_USDA=5.738
NC_035099.1	29035058	.	T	A	.	.	MAF_INRAE=45.57;MAF_USDA=48.824
NC_035099.1	29035059	.	G	A	.	.	MAF_USDA=2.459
NC_035099.1	29035065	.	C	T	.	.	MAF_USDA=1.639
NC_035099.1	29035090	.	C	A	.	.	MAF_USDA=6.471
NC_035099.1	29035160	.	C	T	.	.	MAF_INRAE=31.579;MAF_USDA=31.176
NC_035099.1	29035324	.	T	G	.	.	MAF_USDA=4.118
NC_035099.1	29035424	.	C	T	.	.	MAF_INRAE=31.579;MAF_USDA=32.941
NC_035099.1	29035429	.	G	A	.	.	MAF_USDA=9.016
NC_035099.1	29036095	.	G	A	.	.	MAF_USDA=1.695
NC_035099.1	29036124	.	A	C	.	.	MAF_USDA=2.5
NC_035099.1	29036188	.	C	T	.	.	MAF_INRAE=5.263
NC_035099.1	29036281	.	A	G	.	.	MAF_INRAE=31.579;MAF_USDA=31.176
NC_035099.1	29036326	.	T	C	.	.	MAF_INRAE=31.579;MAF_USDA=32.738
NC_035099.1	29036414	.	C	A	.	.	MAF_USDA=5.738
NC_035099.1	29036422	.	A	G	.	.	MAF_USDA=1.639
NC_035099.1	29036470	.	C	T	.	.	MAF_USDA=5.738
NC_035099.1	29036572	.	C	T	.	.	MAF_INRAE=31.579;MAF_USDA=31.765
NC_035099.1	29036576	.	C	T	.	.	MAF_USDA=35.882
NC_035099.1	29036577	.	C	G	.	.	MAF_USDA=35.882
NC_035099.1	29036665	.	T	A	.	.	MAF_INRAE=38.608
NC_035099.1	29036799	.	G	A	.	.	MAF_USDA=3.279
NC_035099.1	29036803	.	A	T	.	.	MAF_USDA=7.059
NC_035099.1	29036807	.	T	C	.	.	MAF_INRAE=31.579;MAF_USDA=31.176
NC_035099.1	29036808	.	G	A	.	.	MAF_USDA=2.459
NC_035099.1	29036821	.	A	G	.	.	MAF_USDA=1.639
NC_035099.1	29036893	.	A	G	.	.	MAF_INRAE=31.579;MAF_USDA=31.765
NC_035099.1	29036918	.	A	G	.	.	MAF_INRAE=31.579;MAF_USDA=32.353
NC_035099.1	29036921	.	G	A	.	.	MAF_USDA=32.353
NC_035099.1	29036931	.	C	G	.	.	MAF_USDA=10.0
NC_035099.1	29036960	.	G	T	.	.	MAF_USDA=3.279
NC_035099.1	29037031	.	G	C	.	.	MAF_USDA=32.941
NC_035099.1	29037115	.	G	T	.	.	MAF_USDA=34.94
NC_035099.1	29041006	.	C	A	.	.	MAF_USDA=10.417
NC_035099.1	29041130	.	A	G	.	.	MAF_USDA=1.639
NC_035099.1	29041131	.	A	C	.	.	MAF_USDA=7.059
NC_035099.1	29041146	.	C	T	.	.	MAF_INRAE=26.316;MAF_USDA=8.333
NC_035099.1	29041250	.	C	T	.	.	MAF_INRAE=37.975
NC_035099.1	29041285	.	G	T	.	.	MAF_INRAE=38.608;MAF_USDA=21.311
NC_035099.1	29041288	.	G	A	.	.	MAF_INRAE=2.5;MAF_USDA=33.529
NC_035099.1	29041304	.	G	C	.	.	MAF_USDA=3.279
NC_035099.1	29041376	.	T	C	.	.	MAF_USDA=2.459
NC_035099.1	29041430	.	T	C	.	.	MAF_INRAE=3.165;MAF_USDA=1.639
NC_035099.1	29041487	.	T	G	.	.	MAF_USDA=33.529
NC_035099.1	29041512	.	C	G	.	.	MAF_INRAE=5.263;MAF_USDA=6.471
NC_035099.1	29041625	.	G	T	.	.	MAF_USDA=8.197
NC_035099.1	29041696	.	G	A	.	.	MAF_INRAE=31.579;MAF_USDA=32.353
NC_035099.1	29041830	.	C	T	.	.	MAF_USDA=4.098
NC_035099.1	29041870	.	T	C	.	.	MAF_USDA=2.459
NC_035099.1	29041977	.	G	A	.	.	MAF_USDA=14.583
NC_035099.1	29042013	.	A	G	.	.	MAF_INRAE=5.263;MAF_USDA=14.583
NC_035099.1	29042109	.	C	A	.	.	MAF_INRAE=47.368;MAF_USDA=27.083
NC_035099.1	29042127	.	G	T	.	.	MAF_INRAE=31.579;MAF_USDA=34.706
NC_035099.1	29042159	.	C	G	.	.	MAF_INRAE=31.579;MAF_USDA=31.176
NC_035099.1	29042208	.	C	A	.	.	MAF_INRAE=31.579;MAF_USDA=31.765
NC_035099.1	29042283	.	G	A	.	.	MAF_INRAE=31.579;MAF_USDA=32.941
NC_035099.1	29042286	.	T	G	.	.	MAF_USDA=4.918
NC_035099.1	29042305	.	A	T	.	.	MAF_USDA=3.279
NC_035099.1	29042333	.	T	A	.	.	MAF_INRAE=31.579;MAF_USDA=32.353
NC_035099.1	29042339	.	C	T	.	.	MAF_USDA=8.197
NC_035099.1	29042613	.	G	A	.	.	MAF_USDA=7.377
NC_035099.1	29042660	.	A	G	.	.	MAF_USDA=15.574
NC_035099.1	29042668	.	G	A	.	.	MAF_INRAE=31.579;MAF_USDA=31.765
NC_035099.1	29042690	.	A	G	.	.	MAF_USDA=4.098
NC_035099.1	29042775	.	T	C	.	.	MAF_USDA=5.738
NC_035099.1	29042835	.	C	T	.	.	MAF_USDA=9.412
NC_035099.1	29042850	.	A	C	.	.	MAF_INRAE=31.579;MAF_USDA=31.176
NC_035099.1	29042855	.	T	A	.	.	MAF_USDA=9.016
NC_035099.1	29042877	.	T	G	.	.	MAF_USDA=3.279
NC_035099.1	29043040	.	T	C	.	.	MAF_INRAE=12.5;MAF_USDA=1.639
NC_035099.1	29043043	.	C	G	.	.	MAF_INRAE=39.241
NC_035099.1	29043047	.	C	T	.	.	MAF_USDA=32.353
NC_035099.1	29043069	.	T	G	.	.	MAF_INRAE=46.203;MAF_USDA=47.647
NC_035099.1	29043084	.	G	A	.	.	MAF_INRAE=3.333;MAF_USDA=1.639
NC_035099.1	29043146	.	T	G	.	.	MAF_INRAE=39.241
NC_035099.1	29043257	.	C	A	.	.	MAF_INRAE=31.579;MAF_USDA=31.765
NC_035099.1	29043277	.	T	C	.	.	MAF_INRAE=31.579;MAF_USDA=33.333
NC_035099.1	29043302	.	G	T	.	.	MAF_INRAE=39.873
NC_035099.1	29043316	.	G	A	.	.	MAF_INRAE=45.57;MAF_USDA=45.882
NC_035099.1	29043325	.	C	A	.	.	MAF_INRAE=5.263;MAF_USDA=6.471
NC_035099.1	29043332	.	C	T	.	.	MAF_USDA=10.0
NC_035099.1	29043370	.	C	T	.	.	MAF_USDA=1.639
NC_035099.1	29043377	.	T	C	.	.	MAF_INRAE=8.861;MAF_USDA=32.53
NC_035099.1	29043470	.	C	T	.	.	MAF_USDA=7.059
NC_035099.1	29043475	.	T	C	.	.	MAF_INRAE=31.579;MAF_USDA=31.765
NC_035099.1	29043525	.	A	G	.	.	MAF_INRAE=31.579;MAF_USDA=32.353
NC_035099.1	29043560	.	A	G	.	.	MAF_INRAE=31.579;MAF_USDA=37.059
NC_035099.1	29043586	.	C	A	.	.	MAF_INRAE=31.579;MAF_USDA=32.353
NC_035099.1	29043615	.	C	T	.	.	MAF_INRAE=39.241
NC_035099.1	29043738	.	T	C	.	.	MAF_INRAE=5.263
NC_035099.1	29043742	.	T	G	.	.	MAF_USDA=1.176
NC_035099.1	29043761	.	T	A	.	.	MAF_INRAE=40.506;MAF_USDA=22.131
NC_035099.1	29043767	.	C	A	.	.	MAF_USDA=9.412
NC_035099.1	29043771	.	C	T	.	.	MAF_INRAE=31.579;MAF_USDA=31.176
NC_035099.1	29043788	.	C	T	.	.	MAF_USDA=1.639
NC_035099.1	29043839	.	G	A	.	.	MAF_USDA=2.459
NC_035099.1	29043890	.	A	G	.	.	MAF_USDA=2.459
NC_035099.1	29043899	.	C	T	.	.	MAF_INRAE=31.579;MAF_USDA=30.588
NC_035099.1	29043909	.	C	T	.	.	MAF_USDA=10.0
NC_035099.1	29043910	.	G	A	.	.	MAF_INRAE=5.696
NC_035099.1	29043914	.	T	C	.	.	MAF_USDA=31.765
NC_035099.1	29043915	.	T	G	.	.	MAF_USDA=31.765
NC_035099.1	29043991	.	C	G	.	.	MAF_INRAE=31.579;MAF_USDA=32.143
NC_035099.1	29044107	.	G	A	.	.	MAF_USDA=1.639
NC_035099.1	29044132	.	G	A	.	.	MAF_INRAE=37.975;MAF_USDA=35.882
NC_035099.1	29044160	.	C	A	.	.	MAF_INRAE=38.608
NC_035099.1	29044230	.	A	G	.	.	MAF_INRAE=31.579;MAF_USDA=27.083
NC_035099.1	29044271	.	T	C	.	.	MAF_INRAE=31.579;MAF_USDA=32.941
NC_035099.1	29044293	.	G	C	.	.	MAF_INRAE=31.579;MAF_USDA=32.353
NC_035099.1	29044363	.	G	A	.	.	MAF_INRAE=31.579;MAF_USDA=32.353
NC_035099.1	29044375	.	T	C	.	.	MAF_INRAE=31.579;MAF_USDA=33.529
NC_035099.1	29044423	.	A	T	.	.	MAF_INRAE=31.579;MAF_USDA=31.765
NC_035099.1	29044434	.	A	G	.	.	MAF_USDA=2.459
NC_035099.1	29044484	.	C	T	.	.	MAF_INRAE=31.579;MAF_USDA=32.353
NC_035099.1	29044574	.	C	T	.	.	MAF_INRAE=31.579;MAF_USDA=39.412
NC_035099.1	29044575	.	G	A	.	.	MAF_USDA=12.353
NC_035099.1	29044595	.	A	G	.	.	MAF_USDA=12.353
NC_035099.1	29044606	.	C	T	.	.	MAF_USDA=14.118
NC_035099.1	29044611	.	C	A	.	.	MAF_USDA=10.0
NC_035099.1	29044612	.	A	T	.	.	MAF_USDA=11.176
NC_035099.1	29044614	.	G	A	.	.	MAF_USDA=11.176
NC_035099.1	29044616	.	G	A	.	.	MAF_USDA=14.118
NC_035099.1	29044621	.	A	G	.	.	MAF_USDA=13.529
NC_035099.1	29044649	.	G	A	.	.	MAF_USDA=11.765
NC_035099.1	29044663	.	C	T	.	.	MAF_INRAE=48.333;MAF_USDA=20.492
NC_035099.1	29044723	.	T	C	.	.	MAF_INRAE=40.506
NC_035099.1	29044731	.	C	T	.	.	MAF_INRAE=3.333;MAF_USDA=7.647
NC_035099.1	29044742	.	G	T	.	.	MAF_INRAE=41.772;MAF_USDA=21.311
NC_035099.1	29044843	.	C	T	.	.	MAF_USDA=6.471
NC_035099.1	29044844	.	G	A	.	.	MAF_USDA=10.588
NC_035099.1	29045002	.	A	C	.	.	MAF_INRAE=2.5;MAF_USDA=2.353
NC_035099.1	29045053	.	T	C	.	.	MAF_INRAE=44.937;MAF_USDA=34.706
NC_035099.1	29045166	.	C	T	.	.	MAF_INRAE=12.5
NC_035099.1	29045176	.	C	T	.	.	MAF_INRAE=12.5;MAF_USDA=2.5
NC_035099.1	29045208	.	C	T	.	.	MAF_USDA=8.929
NC_035099.1	29045322	.	C	T	.	.	MAF_USDA=1.639
NC_035099.1	29045323	.	G	A	.	.	MAF_INRAE=36.076;MAF_USDA=31.765
NC_035099.1	29045338	.	G	A	.	.	MAF_USDA=1.639
NC_035099.1	29045384	.	C	A	.	.	MAF_INRAE=3.333;MAF_USDA=8.235
NC_035099.1	29045438	.	A	C	.	.	MAF_USDA=4.098
NC_035099.1	29045441	.	T	A	.	.	MAF_INRAE=45.57;MAF_USDA=34.706
NC_035099.1	29045460	.	T	G	.	.	MAF_INRAE=46.835;MAF_USDA=41.176
NC_035099.1	29045528	.	C	G	.	.	MAF_INRAE=47.468;MAF_USDA=40.588
NC_035099.1	29045592	.	G	A	.	.	MAF_USDA=6.471
NC_035099.1	29045647	.	C	T	.	.	MAF_INRAE=3.333;MAF_USDA=8.824
NC_035099.1	29045700	.	G	A	.	.	MAF_USDA=3.279
NC_035099.1	29045714	.	C	A	.	.	MAF_INRAE=7.595;MAF_USDA=7.377
NC_035099.1	29045733	.	C	T	.	.	MAF_INRAE=8.861;MAF_USDA=14.118
NC_035099.1	29045766	.	A	C	.	.	MAF_USDA=4.098
NC_035099.1	29045916	.	C	T	.	.	MAF_INRAE=26.316;MAF_USDA=11.765
NC_035099.1	29045955	.	T	G	.	.	MAF_USDA=1.639
NC_035099.1	29045957	.	C	A	.	.	MAF_INRAE=5.0;MAF_USDA=30.588
NC_035099.1	29045961	.	C	T	.	.	MAF_USDA=1.639
NC_035099.1	29046071	.	G	T	.	.	MAF_INRAE=48.734;MAF_USDA=7.647
NC_035099.1	29046089	.	G	A	.	.	MAF_INRAE=35.443;MAF_USDA=31.765
NC_035099.1	29046105	.	T	A	.	.	MAF_INRAE=50.0;MAF_USDA=35.294
NC_035099.1	29046111	.	C	T	.	.	MAF_INRAE=26.316;MAF_USDA=7.059
NC_035099.1	29046129	.	A	T	.	.	MAF_USDA=15.574
NC_035099.1	29046145	.	C	T	.	.	MAF_USDA=2.459
NC_035099.1	29046151	.	T	C	.	.	MAF_INRAE=49.367;MAF_USDA=35.294
NC_035099.1	29046173	.	T	G	.	.	MAF_INRAE=41.772
NC_035099.1	29046179	.	A	G	.	.	MAF_INRAE=5.263;MAF_USDA=7.059
NC_035099.1	29046200	.	C	A	.	.	MAF_INRAE=50.0;MAF_USDA=37.647
NC_035099.1	29046275	.	G	A	.	.	MAF_INRAE=4.167;MAF_USDA=18.75
NC_035099.1	29046288	.	C	A	.	.	MAF_INRAE=3.333
NC_035099.1	29046290	.	C	T	.	.	MAF_INRAE=1.667
NC_035099.1	29046298	.	C	T	.	.	MAF_INRAE=1.667
NC_035099.1	29046308	.	A	G	.	.	MAF_INRAE=3.333
NC_035099.1	29046336	.	T	A	.	.	MAF_USDA=5.294
NC_035099.1	29046389	.	A	G	.	.	MAF_INRAE=4.167;MAF_USDA=25.41
NC_035099.1	29046393	.	G	A	.	.	MAF_INRAE=2.632;MAF_USDA=5.882
NC_035099.1	29046395	.	A	G	.	.	MAF_USDA=5.294
NC_035099.1	29046428	.	C	A	.	.	MAF_INRAE=7.5;MAF_USDA=20.492
NC_035099.1	29046526	.	G	A	.	.	MAF_USDA=6.25
NC_035099.1	29046534	.	C	A	.	.	MAF_USDA=8.197
NC_035099.1	29046542	.	A	C	.	.	MAF_INRAE=1.667
NC_035099.1	29046543	.	G	T	.	.	MAF_INRAE=1.667
NC_035099.1	29046549	.	A	C	.	.	MAF_USDA=18.75
NC_035099.1	29046616	.	T	C	.	.	MAF_INRAE=46.667;MAF_USDA=7.059
NC_035099.1	29046638	.	G	A	.	.	MAF_INRAE=5.263;MAF_USDA=5.294
NC_035099.1	29046641	.	A	T	.	.	MAF_INRAE=4.167
NC_035099.1	29046654	.	A	G	.	.	MAF_INRAE=9.167
NC_035099.1	29046674	.	C	A	.	.	MAF_INRAE=10.833
NC_035099.1	29046761	.	C	T	.	.	MAF_USDA=2.459
NC_035099.1	29046812	.	C	T	.	.	MAF_INRAE=26.316;MAF_USDA=7.059
NC_035099.1	29046819	.	A	G	.	.	MAF_USDA=2.5
NC_035099.1	29046834	.	C	T	.	.	MAF_INRAE=48.734;MAF_USDA=7.647
NC_035099.1	29046888	.	G	T	.	.	MAF_USDA=2.459
NC_035099.1	29046897	.	T	C	.	.	MAF_INRAE=5.263;MAF_USDA=5.882
NC_035099.1	29047006	.	G	T	.	.	MAF_INRAE=36.076;MAF_USDA=31.765
NC_035099.1	29047077	.	G	C	.	.	MAF_INRAE=12.5;MAF_USDA=4.098
NC_035099.1	29047080	.	T	G	.	.	MAF_INRAE=5.263;MAF_USDA=14.583
NC_035099.1	29047124	.	G	A	.	.	MAF_INRAE=3.333;MAF_USDA=8.824
NC_035099.1	29047132	.	T	A	.	.	MAF_USDA=4.918
NC_035099.1	29047167	.	T	C	.	.	MAF_INRAE=3.333;MAF_USDA=8.824
NC_035099.1	29047225	.	C	A	.	.	MAF_INRAE=3.333;MAF_USDA=8.824
NC_035099.1	29047242	.	T	G	.	.	MAF_INRAE=48.734;MAF_USDA=38.525
NC_035099.1	29047287	.	C	T	.	.	MAF_INRAE=45.57;MAF_USDA=40.588
NC_035099.1	29047334	.	C	T	.	.	MAF_INRAE=5.263;MAF_USDA=28.235
NC_035099.1	29047376	.	C	T	.	.	MAF_INRAE=40.506
NC_035099.1	29047459	.	T	A	.	.	MAF_INRAE=3.333;MAF_USDA=8.824
NC_035099.1	29047516	.	G	T	.	.	MAF_INRAE=46.203;MAF_USDA=48.824
NC_035099.1	29047567	.	A	T	.	.	MAF_INRAE=5.263;MAF_USDA=28.235
NC_035099.1	29047627	.	T	C	.	.	MAF_INRAE=3.333;MAF_USDA=8.824
NC_035099.1	29047660	.	G	A	.	.	MAF_USDA=4.098
NC_035099.1	29047675	.	A	C	.	.	MAF_USDA=15.574
NC_035099.1	29047718	.	T	C	.	.	MAF_INRAE=48.734;MAF_USDA=35.882
NC_035099.1	29047787	.	C	T	.	.	MAF_INRAE=4.167;MAF_USDA=12.353
NC_035099.1	29047810	.	T	A	.	.	MAF_INRAE=47.368
NC_035099.1	29047815	.	A	G	.	.	MAF_INRAE=3.333;MAF_USDA=6.25
NC_035099.1	29047822	.	T	G	.	.	MAF_USDA=6.557
NC_035099.1	29047837	.	G	A	.	.	MAF_INRAE=26.316;MAF_USDA=6.471
NC_035099.1	29047947	.	G	T	.	.	MAF_INRAE=47.368;MAF_USDA=8.235
NC_035099.1	29048041	.	C	A	.	.	MAF_INRAE=5.263;MAF_USDA=6.471
NC_035099.1	29048110	.	C	A	.	.	MAF_USDA=1.639
NC_035099.1	29048207	.	T	A	.	.	MAF_INRAE=48.734;MAF_USDA=35.882
NC_035099.1	29048220	.	A	G	.	.	MAF_INRAE=48.734;MAF_USDA=36.471
NC_035099.1	29048349	.	G	A	.	.	MAF_INRAE=4.167;MAF_USDA=11.765
NC_035099.1	29048481	.	G	C	.	.	MAF_INRAE=49.367;MAF_USDA=7.647
NC_035099.1	29048566	.	G	A	.	.	MAF_INRAE=49.367;MAF_USDA=37.059
NC_035099.1	29048587	.	C	T	.	.	MAF_INRAE=46.203;MAF_USDA=40.588
NC_035099.1	29048592	.	A	G	.	.	MAF_USDA=2.459
NC_035099.1	29048663	.	G	T	.	.	MAF_USDA=15.574
NC_035099.1	29048681	.	G	T	.	.	MAF_INRAE=41.772
NC_035099.1	29048688	.	C	G	.	.	MAF_INRAE=12.5;MAF_USDA=2.459
NC_035099.1	29048713	.	C	T	.	.	MAF_USDA=2.459
NC_035099.1	29048748	.	C	T	.	.	MAF_INRAE=49.367;MAF_USDA=7.059
NC_035099.1	29048759	.	C	A	.	.	MAF_USDA=2.459
NC_035099.1	29048781	.	G	A	.	.	MAF_USDA=12.353
NC_035099.1	29048784	.	C	A	.	.	MAF_USDA=2.459
NC_035099.1	29048789	.	T	G	.	.	MAF_INRAE=26.316;MAF_USDA=7.059
NC_035099.1	29048823	.	G	T	.	.	MAF_INRAE=42.405
NC_035099.1	29048840	.	G	A	.	.	MAF_INRAE=49.367;MAF_USDA=34.706
NC_035099.1	29048880	.	A	G	.	.	MAF_INRAE=48.101;MAF_USDA=32.353
NC_035099.1	29048932	.	T	C	.	.	MAF_INRAE=26.316;MAF_USDA=4.706
NC_035099.1	29048968	.	T	A	.	.	MAF_INRAE=48.734;MAF_USDA=8.235
NC_035099.1	29048985	.	G	C	.	.	MAF_USDA=1.639
NC_035099.1	29048998	.	A	T	.	.	MAF_USDA=2.459
NC_035099.1	29049062	.	A	C	.	.	MAF_USDA=16.393
NC_035099.1	29049084	.	A	C	.	.	MAF_INRAE=41.772;MAF_USDA=4.918
NC_035099.1	29049124	.	A	G	.	.	MAF_INRAE=47.368;MAF_USDA=35.417
NC_035099.1	29049130	.	T	C	.	.	MAF_USDA=3.279
NC_035099.1	29049150	.	G	T	.	.	MAF_INRAE=31.579;MAF_USDA=32.941
NC_035099.1	29049151	.	G	A	.	.	MAF_INRAE=31.579;MAF_USDA=11.765
NC_035099.1	29049182	.	T	G	.	.	MAF_INRAE=41.772
NC_035099.1	29049197	.	T	C	.	.	MAF_INRAE=45.57;MAF_USDA=40.588
NC_035099.1	29049198	.	G	A	.	.	MAF_INRAE=45.0;MAF_USDA=40.588
NC_035099.1	29049213	.	T	C	.	.	MAF_INRAE=45.57;MAF_USDA=41.176
NC_035099.1	29049277	.	G	A	.	.	MAF_INRAE=42.405;MAF_USDA=3.279
NC_035099.1	29049318	.	G	A	.	.	MAF_INRAE=31.579;MAF_USDA=11.176
NC_035099.1	29049330	.	G	A	.	.	MAF_USDA=3.279
NC_035099.1	29049342	.	T	C	.	.	MAF_INRAE=41.139;MAF_USDA=4.098
NC_035099.1	29049381	.	C	A	.	.	MAF_USDA=4.098
NC_035099.1	29049431	.	A	T	.	.	MAF_INRAE=42.405;MAF_USDA=4.167
NC_035099.1	29049503	.	G	A	.	.	MAF_INRAE=3.333;MAF_USDA=7.647
NC_035099.1	29049548	.	C	A	.	.	MAF_USDA=6.557
NC_035099.1	29049573	.	C	T	.	.	MAF_USDA=7.647
NC_035099.1	29049580	.	T	C	.	.	MAF_INRAE=3.333;MAF_USDA=7.647
NC_035099.1	29049586	.	T	G	.	.	MAF_INRAE=49.367;MAF_USDA=35.882
NC_035099.1	29049588	.	A	G	.	.	MAF_INRAE=42.405
NC_035099.1	29049604	.	T	A	.	.	MAF_INRAE=3.165
NC_035099.1	29049628	.	T	G	.	.	MAF_INRAE=42.405;MAF_USDA=12.5
NC_035099.1	29049645	.	C	A	.	.	MAF_INRAE=31.579;MAF_USDA=32.941
NC_035099.1	29049660	.	C	T	.	.	MAF_INRAE=46.203;MAF_USDA=41.765
NC_035099.1	29049686	.	A	G	.	.	MAF_INRAE=31.579;MAF_USDA=31.176
NC_035099.1	29049698	.	A	T	.	.	MAF_USDA=1.639
NC_035099.1	29049725	.	C	T	.	.	MAF_USDA=9.016
NC_035099.1	29049749	.	C	T	.	.	MAF_USDA=3.279
NC_035099.1	29049763	.	T	A	.	.	MAF_INRAE=42.405;MAF_USDA=4.098
NC_035099.1	29049766	.	A	C	.	.	MAF_USDA=15.574
NC_035099.1	29049891	.	C	T	.	.	MAF_USDA=5.738
NC_035099.1	29049892	.	G	A	.	.	MAF_INRAE=31.579;MAF_USDA=31.176
NC_035099.1	29049923	.	G	A	.	.	MAF_INRAE=42.405;MAF_USDA=17.213
NC_035099.1	29050053	.	T	G	.	.	MAF_USDA=5.738
NC_035099.1	29050201	.	C	T	.	.	MAF_INRAE=5.263
NC_035099.1	29050204	.	C	G	.	.	MAF_USDA=11.176
NC_035099.1	29050258	.	A	G	.	.	MAF_INRAE=31.579;MAF_USDA=31.765
NC_035099.1	29050304	.	T	A	.	.	MAF_INRAE=10.526;MAF_USDA=25.0
NC_035099.1	29050508	.	G	A	.	.	MAF_USDA=21.176
NC_035099.1	29050521	.	G	C	.	.	MAF_INRAE=42.405
NC_035099.1	29050522	.	C	A	.	.	MAF_INRAE=49.167
NC_035099.1	29050528	.	G	A	.	.	MAF_USDA=5.738
NC_035099.1	29050548	.	A	T	.	.	MAF_USDA=3.279
NC_035099.1	29050571	.	A	T	.	.	MAF_INRAE=12.5
NC_035099.1	29050573	.	T	A	.	.	MAF_INRAE=6.667
NC_035099.1	29050623	.	A	C	.	.	MAF_USDA=22.941
NC_035099.1	29050683	.	G	C	.	.	MAF_USDA=7.059
NC_035099.1	29050706	.	G	C	.	.	MAF_USDA=1.639
NC_035099.1	29050742	.	G	A	.	.	MAF_USDA=2.459
NC_035099.1	29050798	.	C	T	.	.	MAF_INRAE=31.579;MAF_USDA=11.176
NC_035099.1	29050871	.	T	C	.	.	MAF_INRAE=41.772
NC_035099.1	29051055	.	G	C	.	.	MAF_USDA=3.279
NC_035099.1	29051162	.	T	A	.	.	MAF_INRAE=12.5;MAF_USDA=3.279
NC_035099.1	29051202	.	G	A	.	.	MAF_USDA=24.118
NC_035099.1	29051223	.	C	A	.	.	MAF_USDA=23.529
NC_035099.1	29051228	.	T	C	.	.	MAF_INRAE=41.772
NC_035099.1	29051233	.	C	T	.	.	MAF_USDA=23.529
NC_035099.1	29051299	.	A	G	.	.	MAF_USDA=4.098
NC_035099.1	29051336	.	T	C	.	.	MAF_USDA=22.941
NC_035099.1	29051353	.	C	G	.	.	MAF_INRAE=42.405
NC_035099.1	29051502	.	A	C	.	.	MAF_USDA=2.459
NC_035099.1	29051522	.	G	A	.	.	MAF_INRAE=31.579;MAF_USDA=11.176
NC_035099.1	29051599	.	C	A	.	.	MAF_INRAE=43.038;MAF_USDA=27.869
NC_035099.1	29051625	.	C	A	.	.	MAF_INRAE=47.368
NC_035099.1	29051639	.	C	T	.	.	MAF_USDA=17.213
NC_035099.1	29051665	.	A	G	.	.	MAF_INRAE=41.772
NC_035099.1	29051727	.	G	A	.	.	MAF_USDA=16.667
NC_035099.1	29051729	.	C	G	.	.	MAF_INRAE=42.405
NC_035099.1	29051773	.	A	G	.	.	MAF_USDA=3.279
NC_035099.1	29051792	.	T	A	.	.	MAF_INRAE=43.671;MAF_USDA=25.41
NC_035099.1	29051893	.	G	A	.	.	MAF_INRAE=42.405
NC_035099.1	29051903	.	T	G	.	.	MAF_USDA=3.279
NC_035099.1	29051908	.	G	A	.	.	MAF_USDA=4.706
NC_035099.1	29051981	.	C	T	.	.	MAF_INRAE=42.405;MAF_USDA=26.23
NC_035099.1	29051988	.	T	C	.	.	MAF_USDA=8.197
NC_035099.1	29052073	.	T	G	.	.	MAF_INRAE=3.333;MAF_USDA=8.824
NC_035099.1	29052127	.	C	G	.	.	MAF_USDA=4.098
NC_035099.1	29052132	.	A	G	.	.	MAF_INRAE=31.579;MAF_USDA=10.588
NC_035099.1	29052155	.	A	C	.	.	MAF_INRAE=12.5;MAF_USDA=4.098
NC_035099.1	29052254	.	T	G	.	.	MAF_USDA=11.475
NC_035099.1	29052425	.	C	T	.	.	MAF_USDA=3.279
NC_035099.1	29052445	.	T	A	.	.	MAF_INRAE=42.405
NC_035099.1	29052463	.	G	A	.	.	MAF_USDA=3.279
NC_035099.1	29052777	.	C	T	.	.	MAF_USDA=3.279
NC_035099.1	29052782	.	A	C	.	.	MAF_INRAE=17.722;MAF_USDA=11.176
NC_035099.1	29052795	.	G	A	.	.	MAF_USDA=1.639
NC_035099.1	29052818	.	T	A	.	.	MAF_INRAE=3.333;MAF_USDA=14.706
NC_035099.1	29052820	.	T	G	.	.	MAF_USDA=8.197
NC_035099.1	29052886	.	C	T	.	.	MAF_INRAE=3.333;MAF_USDA=8.824
NC_035099.1	29052893	.	T	A	.	.	MAF_INRAE=41.772
NC_035099.1	29052910	.	T	C	.	.	MAF_INRAE=26.316;MAF_USDA=4.706
NC_035099.1	29052943	.	G	A	.	.	MAF_USDA=4.918
NC_035099.1	29052952	.	G	A	.	.	MAF_USDA=22.951
NC_035099.1	29052968	.	T	A	.	.	MAF_USDA=4.098
NC_035099.1	29052985	.	A	C	.	.	MAF_USDA=1.639
NC_035099.1	29053112	.	T	C	.	.	MAF_USDA=2.459
NC_035099.1	29053133	.	T	C	.	.	MAF_USDA=18.033
NC_035099.1	29053160	.	G	C	.	.	MAF_INRAE=36.076
NC_035099.1	29053265	.	C	T	.	.	MAF_INRAE=12.5;MAF_USDA=5.882
NC_035099.1	29053273	.	C	G	.	.	MAF_INRAE=2.632;MAF_USDA=17.059
NC_035099.1	29053277	.	C	T	.	.	MAF_INRAE=33.333;MAF_USDA=44.706
NC_035099.1	29053283	.	T	A	.	.	MAF_INRAE=2.632;MAF_USDA=24.59
NC_035099.1	29053294	.	G	T	.	.	MAF_USDA=27.049
NC_035099.1	29053379	.	A	G	.	.	MAF_USDA=18.033
NC_035099.1	29053380	.	A	C	.	.	MAF_USDA=4.918
NC_035099.1	29053396	.	C	T	.	.	MAF_USDA=4.918
NC_035099.1	29053538	.	T	A	.	.	MAF_INRAE=36.709;MAF_USDA=50.0
NC_035099.1	29053541	.	T	G	.	.	MAF_USDA=1.639
NC_035099.1	29053654	.	C	T	.	.	MAF_INRAE=3.333;MAF_USDA=8.824
NC_035099.1	29053663	.	C	T	.	.	MAF_USDA=4.098
NC_035099.1	29053664	.	C	T	.	.	MAF_USDA=4.098
NC_035099.1	29053696	.	G	A	.	.	MAF_USDA=3.279
NC_035099.1	29053823	.	G	A	.	.	MAF_INRAE=42.405
NC_035099.1	29053842	.	A	G	.	.	MAF_INRAE=3.333
NC_035099.1	29053948	.	G	C	.	.	MAF_USDA=3.279
NC_035099.1	29054092	.	T	G	.	.	MAF_INRAE=36.709;MAF_USDA=38.525
NC_035099.1	29054132	.	C	T	.	.	MAF_USDA=4.918
NC_035099.1	29054270	.	C	T	.	.	MAF_INRAE=3.333
NC_035099.1	29054298	.	T	A	.	.	MAF_INRAE=10.526;MAF_USDA=7.647
NC_035099.1	29054305	.	G	A	.	.	MAF_INRAE=3.333;MAF_USDA=8.235
NC_035099.1	29054315	.	C	G	.	.	MAF_INRAE=45.57;MAF_USDA=25.294
NC_035099.1	29054352	.	T	A	.	.	MAF_USDA=5.738
NC_035099.1	29054396	.	G	A	.	.	MAF_INRAE=44.937;MAF_USDA=22.353
NC_035099.1	29054457	.	A	G	.	.	MAF_INRAE=35.443;MAF_USDA=31.765
NC_035099.1	29054466	.	C	A	.	.	MAF_USDA=3.279
NC_035099.1	29054470	.	T	G	.	.	MAF_INRAE=39.873
NC_035099.1	29054604	.	C	T	.	.	MAF_USDA=2.5
NC_035099.1	29054624	.	C	A	.	.	MAF_USDA=2.5
NC_035099.1	29054644	.	T	C	.	.	MAF_INRAE=1.667;MAF_USDA=1.639
NC_035099.1	29054691	.	T	C	.	.	MAF_INRAE=4.167;MAF_USDA=37.647
NC_035099.1	29054743	.	T	C	.	.	MAF_INRAE=12.5
NC_035099.1	29054880	.	C	T	.	.	MAF_USDA=2.459
NC_035099.1	29054948	.	G	A	.	.	MAF_USDA=5.738
NC_035099.1	29055067	.	C	T	.	.	MAF_INRAE=3.333;MAF_USDA=9.412
NC_035099.1	29055074	.	G	A	.	.	MAF_USDA=1.639
NC_035099.1	29055148	.	T	A	.	.	MAF_USDA=24.59
NC_035099.1	29055187	.	T	G	.	.	MAF_INRAE=20.886;MAF_USDA=43.529
NC_035099.1	29055195	.	C	T	.	.	MAF_INRAE=20.886;MAF_USDA=44.118
NC_035099.1	29055229	.	T	A	.	.	MAF_INRAE=7.5;MAF_USDA=15.294
NC_035099.1	29055230	.	A	C	.	.	MAF_INRAE=3.165
NC_035099.1	29055307	.	T	G	.	.	MAF_USDA=3.279
NC_035099.1	29055315	.	T	A	.	.	MAF_USDA=4.918
NC_035099.1	29055697	.	A	G	.	.	MAF_INRAE=43.038;MAF_USDA=4.918
NC_035099.1	29055916	.	C	T	.	.	MAF_USDA=1.639
NC_035099.1	29055929	.	G	A	.	.	MAF_USDA=5.738
NC_035099.1	29056007	.	C	A	.	.	MAF_USDA=2.5
NC_035099.1	29056059	.	G	T	.	.	MAF_INRAE=4.167;MAF_USDA=27.059
NC_035099.1	29056090	.	A	C	.	.	MAF_USDA=4.167
NC_035099.1	29056111	.	G	C	.	.	MAF_INRAE=36.076;MAF_USDA=31.176
NC_035099.1	29056150	.	A	G	.	.	MAF_INRAE=17.722;MAF_USDA=25.882
NC_035099.1	29056157	.	C	G	.	.	MAF_INRAE=17.722;MAF_USDA=28.235
NC_035099.1	29056172	.	C	A	.	.	MAF_USDA=1.639
NC_035099.1	29056288	.	G	A	.	.	MAF_USDA=26.23
NC_035099.1	29056306	.	G	A	.	.	MAF_INRAE=8.333;MAF_USDA=4.706
NC_035099.1	29056540	.	C	T	.	.	MAF_USDA=9.016
NC_035099.1	29056604	.	T	G	.	.	MAF_INRAE=42.405
NC_035099.1	29056679	.	C	T	.	.	MAF_INRAE=35.443;MAF_USDA=31.176
NC_035099.1	29056705	.	A	T	.	.	MAF_USDA=2.459
NC_035099.1	29056736	.	G	T	.	.	MAF_USDA=1.639
NC_035099.1	29056758	.	T	C	.	.	MAF_INRAE=3.333
NC_035099.1	29056796	.	G	T	.	.	MAF_USDA=14.754
NC_035099.1	29056817	.	A	T	.	.	MAF_USDA=2.459
NC_035099.1	29057161	.	T	A	.	.	MAF_INRAE=36.076;MAF_USDA=31.765
NC_035099.1	29057265	.	T	C	.	.	MAF_INRAE=3.333;MAF_USDA=8.333
NC_035099.1	29057466	.	G	A	.	.	MAF_INRAE=10.526;MAF_USDA=7.647
NC_035099.1	29057488	.	G	A	.	.	MAF_INRAE=38.608;MAF_USDA=48.824
NC_035099.1	29057589	.	G	A	.	.	MAF_USDA=2.459
NC_035099.1	29057724	.	A	C	.	.	MAF_USDA=7.377
NC_035099.1	29057743	.	C	T	.	.	MAF_INRAE=18.987;MAF_USDA=48.235
NC_035099.1	29057813	.	A	T	.	.	MAF_USDA=4.167
NC_035099.1	29057855	.	T	C	.	.	MAF_INRAE=3.333;MAF_USDA=8.235
NC_035099.1	29057885	.	A	T	.	.	MAF_USDA=4.098
NC_035099.1	29058026	.	G	T	.	.	MAF_INRAE=8.861;MAF_USDA=23.529
NC_035099.1	29058045	.	G	C	.	.	MAF_INRAE=3.333;MAF_USDA=8.235
NC_035099.1	29058053	.	G	A	.	.	MAF_INRAE=36.076;MAF_USDA=40.0
NC_035099.1	29058167	.	C	T	.	.	MAF_USDA=1.639
NC_035099.1	29058183	.	G	A	.	.	MAF_INRAE=12.5;MAF_USDA=18.824
NC_035099.1	29058366	.	G	A	.	.	MAF_INRAE=8.861;MAF_USDA=22.941
NC_035099.1	29058404	.	C	T	.	.	MAF_USDA=2.459
NC_035099.1	29058529	.	A	G	.	.	MAF_INRAE=12.5;MAF_USDA=20.0
NC_035099.1	29058582	.	C	T	.	.	MAF_USDA=1.639
NC_035099.1	29058611	.	G	T	.	.	MAF_USDA=1.639
NC_035099.1	29058624	.	C	T	.	.	MAF_INRAE=8.861;MAF_USDA=25.294
NC_035099.1	29058743	.	G	A	.	.	MAF_INRAE=43.038;MAF_USDA=4.098
NC_035099.1	29058754	.	C	A	.	.	MAF_USDA=1.639
NC_035099.1	29058772	.	A	T	.	.	MAF_INRAE=12.5;MAF_USDA=5.882
NC_035099.1	29058792	.	A	T	.	.	MAF_INRAE=12.5;MAF_USDA=21.765
NC_035099.1	29058842	.	A	G	.	.	MAF_USDA=4.918
NC_035099.1	29058886	.	A	T	.	.	MAF_INRAE=31.579;MAF_USDA=21.765
NC_035099.1	29058894	.	C	T	.	.	MAF_USDA=1.639
NC_035099.1	29058925	.	A	G	.	.	MAF_INRAE=21.053;MAF_USDA=4.098
NC_035099.1	29058946	.	G	T	.	.	MAF_USDA=16.667
NC_035099.1	29058965	.	A	C	.	.	MAF_USDA=18.75
NC_035099.1	29059867	.	C	G	.	.	MAF_INRAE=2.532
NC_035099.1	29060057	.	T	C	.	.	MAF_INRAE=2.632
NC_035099.1	29060079	.	T	A	.	.	MAF_USDA=2.459
NC_035099.1	29060118	.	C	T	.	.	MAF_INRAE=15.833
NC_035099.1	29060155	.	C	T	.	.	MAF_USDA=2.459
NC_035099.1	29060185	.	T	G	.	.	MAF_INRAE=1.667
NC_035099.1	29060221	.	T	A	.	.	MAF_INRAE=13.333
NC_035099.1	29060248	.	G	A	.	.	MAF_INRAE=36.667
NC_035099.1	29060281	.	G	A	.	.	MAF_INRAE=7.895;MAF_USDA=7.059
NC_035099.1	29060345	.	C	T	.	.	MAF_USDA=12.5
NC_035099.1	29060364	.	G	A	.	.	MAF_INRAE=13.333;MAF_USDA=14.706
NC_035099.1	29060374	.	A	G	.	.	MAF_INRAE=14.167;MAF_USDA=29.167
NC_035099.1	29060488	.	G	T	.	.	MAF_USDA=3.39
NC_035099.1	29060540	.	C	T	.	.	MAF_INRAE=43.038;MAF_USDA=5.085
NC_035099.1	29060592	.	T	A	.	.	MAF_INRAE=12.5;MAF_USDA=15.06
NC_035099.1	29060595	.	A	T	.	.	MAF_INRAE=12.5;MAF_USDA=15.06
NC_035099.1	29060614	.	G	A	.	.	MAF_USDA=1.205
NC_035099.1	29060684	.	G	A	.	.	MAF_USDA=2.542
NC_035099.1	29060841	.	G	T	.	.	MAF_USDA=2.542
NC_035099.1	29060887	.	C	A	.	.	MAF_USDA=11.864
NC_035099.1	29061530	.	G	T	.	.	MAF_USDA=4.237
NC_035099.1	29061533	.	T	A	.	.	MAF_USDA=4.237
NC_035099.1	29061538	.	G	T	.	.	MAF_USDA=4.167
NC_035099.1	29061550	.	C	T	.	.	MAF_USDA=7.143
NC_035099.1	29061607	.	T	A	.	.	MAF_INRAE=3.165;MAF_USDA=1.667
NC_035099.1	29061626	.	C	A	.	.	MAF_USDA=4.098
NC_035099.1	29061653	.	G	T	.	.	MAF_USDA=2.459
NC_035099.1	29061721	.	A	T	.	.	MAF_USDA=2.459
NC_035099.1	29061772	.	G	T	.	.	MAF_USDA=2.459
NC_035099.1	29061778	.	C	T	.	.	MAF_INRAE=3.333;MAF_USDA=8.235
NC_035099.1	29061818	.	C	T	.	.	MAF_USDA=2.459
NC_035099.1	29062000	.	G	T	.	.	MAF_INRAE=3.333;MAF_USDA=10.588
NC_035099.1	29062008	.	C	G	.	.	MAF_INRAE=11.392;MAF_USDA=44.118
NC_035099.1	29062009	.	G	A	.	.	MAF_INRAE=5.0;MAF_USDA=44.706
NC_035099.1	29062043	.	C	T	.	.	MAF_INRAE=3.333;MAF_USDA=8.824
NC_035099.1	29062076	.	G	A	.	.	MAF_USDA=2.459
NC_035099.1	29062152	.	A	G	.	.	MAF_USDA=18.033
NC_035099.1	29062255	.	A	C	.	.	MAF_INRAE=34.81
NC_035099.1	29062367	.	C	T	.	.	MAF_USDA=15.574
NC_035099.1	29062377	.	C	T	.	.	MAF_INRAE=3.333;MAF_USDA=9.412
NC_035099.1	29062450	.	C	T	.	.	MAF_INRAE=31.579;MAF_USDA=11.765
NC_035099.1	29062548	.	A	T	.	.	MAF_INRAE=12.5;MAF_USDA=5.882
NC_035099.1	29062745	.	A	C	.	.	MAF_USDA=4.098
NC_035099.1	29062863	.	A	G	.	.	MAF_INRAE=44.937;MAF_USDA=12.353
NC_035099.1	29063015	.	G	A	.	.	MAF_INRAE=3.333;MAF_USDA=1.639
NC_035099.1	29063127	.	G	A	.	.	MAF_INRAE=46.835;MAF_USDA=20.0
NC_035099.1	29063174	.	G	C	.	.	MAF_INRAE=46.835;MAF_USDA=20.588
NC_035099.1	29063223	.	C	T	.	.	MAF_INRAE=12.5;MAF_USDA=5.882
NC_035099.1	29063285	.	A	C	.	.	MAF_USDA=14.754
NC_035099.1	29063298	.	A	T	.	.	MAF_USDA=22.353
NC_035099.1	29063432	.	A	C	.	.	MAF_INRAE=12.5;MAF_USDA=22.619
NC_035099.1	29063595	.	C	T	.	.	MAF_USDA=1.639
NC_035099.1	29063647	.	C	T	.	.	MAF_USDA=1.639
NC_035099.1	29063656	.	C	G	.	.	MAF_INRAE=35.443;MAF_USDA=30.588
NC_035099.1	29063683	.	A	C	.	.	MAF_INRAE=46.203;MAF_USDA=30.588
NC_035099.1	29063705	.	G	A	.	.	MAF_INRAE=3.333;MAF_USDA=8.824
NC_035099.1	29063821	.	A	T	.	.	MAF_USDA=1.639
NC_035099.1	29063835	.	C	A	.	.	MAF_INRAE=12.5;MAF_USDA=7.059
NC_035099.1	29063861	.	T	C	.	.	MAF_USDA=5.738
NC_035099.1	29063871	.	G	T	.	.	MAF_USDA=8.333
NC_035099.1	29063899	.	C	T	.	.	MAF_USDA=4.098
NC_035099.1	29063900	.	A	G	.	.	MAF_USDA=2.459
NC_035099.1	29063904	.	A	G	.	.	MAF_USDA=2.459
NC_035099.1	29063932	.	A	C	.	.	MAF_USDA=3.279
NC_035099.1	29063933	.	T	G	.	.	MAF_USDA=3.279
NC_035099.1	29063936	.	A	C	.	.	MAF_USDA=3.279
NC_035099.1	29063941	.	C	T	.	.	MAF_USDA=3.279
NC_035099.1	29064009	.	A	C	.	.	MAF_USDA=3.279
NC_035099.1	29064060	.	A	G	.	.	MAF_USDA=3.279
NC_035099.1	29064075	.	G	T	.	.	MAF_USDA=1.176
NC_035099.1	29064087	.	G	A	.	.	MAF_USDA=5.738
NC_035099.1	29064101	.	C	T	.	.	MAF_INRAE=45.57;MAF_USDA=35.882
NC_035099.1	29064164	.	G	A	.	.	MAF_INRAE=11.667
NC_035099.1	29064190	.	G	T	.	.	MAF_USDA=4.098
NC_035099.1	29064232	.	A	T	.	.	MAF_INRAE=24.051;MAF_USDA=11.765
NC_035099.1	29064281	.	A	T	.	.	MAF_INRAE=31.579;MAF_USDA=5.294
NC_035099.1	29064302	.	G	A	.	.	MAF_USDA=1.639
NC_035099.1	29064327	.	T	A	.	.	MAF_USDA=5.738
NC_035099.1	29064396	.	C	T	.	.	MAF_USDA=1.639
NC_035099.1	29064653	.	A	G	.	.	MAF_INRAE=46.203;MAF_USDA=36.905
NC_035099.1	29064729	.	T	C	.	.	MAF_INRAE=42.405
NC_035099.1	29064737	.	G	C	.	.	MAF_USDA=2.459
NC_035099.1	29064772	.	C	A	.	.	MAF_USDA=1.639
NC_035099.1	29064834	.	C	A	.	.	MAF_USDA=18.033
NC_035099.1	29065089	.	G	A	.	.	MAF_USDA=3.279
NC_035099.1	29065100	.	G	A	.	.	MAF_USDA=21.765
NC_035099.1	29065147	.	C	T	.	.	MAF_USDA=2.459
NC_035099.1	29065188	.	G	A	.	.	MAF_INRAE=21.053;MAF_USDA=4.098
NC_035099.1	29065195	.	C	T	.	.	MAF_INRAE=21.053;MAF_USDA=5.738
NC_035099.1	29065210	.	A	C	.	.	MAF_USDA=2.459
NC_035099.1	29065263	.	G	A	.	.	MAF_USDA=6.471
NC_035099.1	29065286	.	C	T	.	.	MAF_USDA=4.918
NC_035099.1	29065306	.	T	C	.	.	MAF_INRAE=47.368;MAF_USDA=37.647
NC_035099.1	29065351	.	A	T	.	.	MAF_USDA=8.235
NC_035099.1	29065432	.	G	A	.	.	MAF_INRAE=21.053;MAF_USDA=12.353
NC_035099.1	29065546	.	T	C	.	.	MAF_USDA=4.706
NC_035099.1	29065650	.	AACACTGCCATTCAC	AACACTGCCATTCAA	.	.	MAF_USDA=12.5
NC_035099.1	29065664	.	C	A	.	.	MAF_INRAE=47.368
NC_035099.1	29065838	.	A	T	.	.	MAF_USDA=18.033
NC_035099.1	29065839	.	G	T	.	.	MAF_INRAE=47.368;MAF_USDA=23.77
NC_035099.1	29065892	.	C	A	.	.	MAF_USDA=18.852
NC_035099.1	29065915	.	T	G	.	.	MAF_USDA=4.706
NC_035099.1	29066018	.	C	A	.	.	MAF_USDA=4.706
NC_035099.1	29066071	.	C	A	.	.	MAF_USDA=21.176
NC_035099.1	29066193	.	G	A	.	.	MAF_USDA=1.639
NC_035099.1	29066393	.	T	A	.	.	MAF_USDA=17.213
NC_035099.1	29066395	.	A	G	.	.	MAF_USDA=17.213
NC_035099.1	29066403	.	T	C	.	.	MAF_INRAE=4.167
NC_035099.1	29066417	.	G	A	.	.	MAF_USDA=2.459
NC_035099.1	29066436	.	C	T	.	.	MAF_INRAE=46.667
NC_035099.1	29066449	.	A	C	.	.	MAF_USDA=4.918
NC_035099.1	29066450	.	A	C	.	.	MAF_USDA=15.574
NC_035099.1	29066453	.	T	G	.	.	MAF_USDA=15.574
NC_035099.1	29066543	.	G	A	.	.	MAF_USDA=12.5
NC_035099.1	29066560	.	T	C	.	.	MAF_USDA=44.706
NC_035099.1	29066576	.	A	T	.	.	MAF_USDA=5.882
NC_035099.1	29066577	.	T	C	.	.	MAF_USDA=18.75
NC_035099.1	29066596	.	C	A	.	.	MAF_USDA=4.098
NC_035099.1	29066597	.	A	T	.	.	MAF_USDA=16.667
NC_035099.1	29066600	.	T	G	.	.	MAF_USDA=10.656
NC_035099.1	29066629	.	T	C	.	.	MAF_USDA=1.639
NC_035099.1	29066669	.	G	T	.	.	MAF_INRAE=3.333;MAF_USDA=4.706
NC_035099.1	29066680	.	C	A	.	.	MAF_USDA=2.459
NC_035099.1	29066713	.	A	T	.	.	MAF_USDA=1.639
NC_035099.1	29066720	.	G	C	.	.	MAF_USDA=1.639
NC_035099.1	29066733	.	G	A	.	.	MAF_USDA=2.459
NC_035099.1	29066777	.	T	A	.	.	MAF_USDA=2.542
NC_035099.1	29066788	.	C	A	.	.	MAF_INRAE=42.105;MAF_USDA=8.333
NC_035099.1	29066801	.	C	A	.	.	MAF_INRAE=15.789
NC_035099.1	29066815	.	T	A	.	.	MAF_USDA=6.25
NC_035099.1	29066926	.	T	G	.	.	MAF_USDA=1.695
NC_035099.1	29066927	.	A	C	.	.	MAF_INRAE=26.316;MAF_USDA=18.072
NC_035099.1	29066932	.	T	A	.	.	MAF_INRAE=26.316
NC_035099.1	29066964	.	T	G	.	.	MAF_USDA=1.205
NC_035099.1	29067185	.	G	A	.	.	MAF_INRAE=48.333
NC_035099.1	29067318	.	A	G	.	.	MAF_USDA=1.695
NC_035099.1	29067424	.	G	A	.	.	MAF_INRAE=42.405;MAF_USDA=16.867
NC_035099.1	29067432	.	C	T	.	.	MAF_USDA=1.695
NC_035099.1	29067516	.	A	G	.	.	MAF_INRAE=17.722;MAF_USDA=3.614
NC_035099.1	29067532	.	A	T	.	.	MAF_INRAE=11.392;MAF_USDA=5.422
NC_035099.1	29067545	.	A	G	.	.	MAF_INRAE=46.835;MAF_USDA=21.687
NC_035099.1	29067605	.	C	A	.	.	MAF_USDA=1.724
NC_035099.1	29067733	.	A	G	.	.	MAF_INRAE=24.684;MAF_USDA=13.253
NC_035099.1	29067738	.	G	T	.	.	MAF_USDA=1.695
NC_035099.1	29067752	.	G	C	.	.	MAF_USDA=1.695
NC_035099.1	29067770	.	C	T	.	.	MAF_USDA=15.254
NC_035099.1	29067777	.	A	G	.	.	MAF_USDA=15.254
NC_035099.1	29067804	.	C	T	.	.	MAF_USDA=6.024
NC_035099.1	29067816	.	G	A	.	.	MAF_INRAE=3.333;MAF_USDA=10.241
NC_035099.1	29067817	.	C	T	.	.	MAF_USDA=14.407
NC_035099.1	29067858	.	C	T	.	.	MAF_INRAE=45.57;MAF_USDA=31.928
NC_035099.1	29067859	.	A	T	.	.	MAF_INRAE=45.0;MAF_USDA=31.928
NC_035099.1	29067861	.	A	G	.	.	MAF_INRAE=45.0;MAF_USDA=32.53
NC_035099.1	29067963	.	G	T	.	.	MAF_USDA=6.78
NC_035099.1	29068046	.	A	T	.	.	MAF_USDA=15.254
NC_035099.1	29068086	.	C	T	.	.	MAF_USDA=1.695
NC_035099.1	29068101	.	G	T	.	.	MAF_INRAE=3.333;MAF_USDA=9.639
NC_035099.1	29068106	.	C	T	.	.	MAF_USDA=4.819
NC_035099.1	29068194	.	T	C	.	.	MAF_INRAE=45.57;MAF_USDA=32.53
NC_035099.1	29068376	.	G	A	.	.	MAF_USDA=2.542
NC_035099.1	29068406	.	A	C	.	.	MAF_INRAE=45.57;MAF_USDA=31.928
NC_035099.1	29068579	.	C	A	.	.	MAF_INRAE=8.333;MAF_USDA=4.217
NC_035099.1	29068739	.	A	T	.	.	MAF_INRAE=46.203;MAF_USDA=14.583
NC_035099.1	29068903	.	C	T	.	.	MAF_USDA=2.542
NC_035099.1	29068929	.	G	A	.	.	MAF_USDA=2.542
NC_035099.1	29068932	.	C	T	.	.	MAF_INRAE=4.167;MAF_USDA=10.241
NC_035099.1	29068934	.	A	T	.	.	MAF_INRAE=45.57;MAF_USDA=32.53
NC_035099.1	29068952	.	C	G	.	.	MAF_USDA=4.167
NC_035099.1	29069024	.	G	T	.	.	MAF_INRAE=46.667
NC_035099.1	29069077	.	G	C	.	.	MAF_USDA=8.929
NC_035099.1	29069347	.	G	A	.	.	MAF_INRAE=36.076;MAF_USDA=34.337
NC_035099.1	29069400	.	A	G	.	.	MAF_USDA=15.254
NC_035099.1	29069562	.	G	A	.	.	MAF_USDA=14.407
NC_035099.1	29069567	.	G	T	.	.	MAF_INRAE=38.608;MAF_USDA=1.695
NC_035099.1	29069619	.	T	A	.	.	MAF_USDA=1.695
NC_035099.1	29069722	.	G	A	.	.	MAF_USDA=5.833
NC_035099.1	29069811	.	C	T	.	.	MAF_USDA=1.19
NC_035099.1	29069990	.	C	A	.	.	MAF_INRAE=36.709;MAF_USDA=36.747
NC_035099.1	29070066	.	G	A	.	.	MAF_USDA=1.695
NC_035099.1	29070084	.	G	A	.	.	MAF_USDA=5.932
NC_035099.1	29070102	.	G	A	.	.	MAF_INRAE=46.203;MAF_USDA=33.133
NC_035099.1	29070137	.	T	C	.	.	MAF_INRAE=46.667;MAF_USDA=22.892
NC_035099.1	29070178	.	T	G	.	.	MAF_INRAE=45.833;MAF_USDA=21.687
NC_035099.1	29070195	.	C	T	.	.	MAF_INRAE=38.608
NC_035099.1	29070204	.	T	C	.	.	MAF_INRAE=39.241;MAF_USDA=9.322
NC_035099.1	29070219	.	C	T	.	.	MAF_USDA=13.559
NC_035099.1	29070222	.	G	A	.	.	MAF_USDA=1.695
NC_035099.1	29070256	.	G	C	.	.	MAF_INRAE=46.203;MAF_USDA=33.735
NC_035099.1	29070387	.	G	T	.	.	MAF_INRAE=1.667
NC_035099.1	29070404	.	A	G	.	.	MAF_INRAE=7.5
NC_035099.1	29070531	.	G	A	.	.	MAF_INRAE=39.241;MAF_USDA=8.475
NC_035099.1	29070553	.	T	G	.	.	MAF_INRAE=2.5
NC_035099.1	29070560	.	C	A	.	.	MAF_USDA=15.0
NC_035099.1	29070584	.	C	T	.	.	MAF_INRAE=5.833
NC_035099.1	29070589	.	C	T	.	.	MAF_INRAE=19.167;MAF_USDA=31.25
NC_035099.1	29070592	.	G	C	.	.	MAF_INRAE=19.167;MAF_USDA=25.0
NC_035099.1	29070614	.	G	A	.	.	MAF_INRAE=29.167
NC_035099.1	29070655	.	C	T	.	.	MAF_INRAE=15.0
NC_035099.1	29070661	.	T	A	.	.	MAF_INRAE=2.5;MAF_USDA=4.098
NC_035099.1	29070672	.	G	A	.	.	MAF_INRAE=45.833
NC_035099.1	29070676	.	C	A	.	.	MAF_INRAE=45.833
NC_035099.1	29070677	.	G	A	.	.	MAF_INRAE=18.333;MAF_USDA=5.294
NC_035099.1	29070680	.	G	T	.	.	MAF_INRAE=24.167;MAF_USDA=37.5
NC_035099.1	29070682	.	A	C	.	.	MAF_USDA=3.279
NC_035099.1	29070683	.	T	C	.	.	MAF_USDA=1.639
NC_035099.1	29070684	.	C	T	.	.	MAF_INRAE=3.333;MAF_USDA=8.235
NC_035099.1	29070689	.	C	T	.	.	MAF_USDA=4.918
NC_035099.1	29070704	.	T	A	.	.	MAF_INRAE=38.333
NC_035099.1	29070757	.	C	A	.	.	MAF_USDA=3.279
NC_035099.1	29070793	.	T	C	.	.	MAF_INRAE=31.667;MAF_USDA=24.706
NC_035099.1	29070809	.	T	C	.	.	MAF_INRAE=8.333;MAF_USDA=21.429
NC_035099.1	29070818	.	A	G	.	.	MAF_INRAE=4.167
NC_035099.1	29070821	.	T	C	.	.	MAF_INRAE=7.5;MAF_USDA=17.5
NC_035099.1	29070825	.	G	A	.	.	MAF_USDA=1.639
NC_035099.1	29070856	.	C	T	.	.	MAF_INRAE=4.167
NC_035099.1	29070867	.	T	C	.	.	MAF_INRAE=5.833
NC_035099.1	29070888	.	C	T	.	.	MAF_INRAE=10.833
NC_035099.1	29070894	.	T	C	.	.	MAF_INRAE=10.833
NC_035099.1	29070897	.	C	T	.	.	MAF_INRAE=2.5
NC_035099.1	29070905	.	T	C	.	.	MAF_INRAE=9.167
NC_035099.1	29070908	.	G	A	.	.	MAF_INRAE=5.0
NC_035099.1	29070934	.	C	T	.	.	MAF_INRAE=10.833;MAF_USDA=8.696
NC_035099.1	29070941	.	C	T	.	.	MAF_USDA=5.738
NC_035099.1	29070942	.	G	T	.	.	MAF_INRAE=10.833;MAF_USDA=4.237
NC_035099.1	29070949	.	T	G	.	.	MAF_INRAE=5.833
NC_035099.1	29070952	.	T	A	.	.	MAF_INRAE=5.833
NC_035099.1	29070999	.	G	A	.	.	MAF_INRAE=9.167
NC_035099.1	29071003	.	G	C	.	.	MAF_INRAE=6.667;MAF_USDA=2.542
NC_035099.1	29071082	.	T	A	.	.	MAF_INRAE=3.333;MAF_USDA=8.696
NC_035099.1	29071166	.	T	C	.	.	MAF_INRAE=11.392;MAF_USDA=5.488
NC_035099.1	29071307	.	T	G	.	.	MAF_INRAE=38.608;MAF_USDA=8.475
NC_035099.1	29071315	.	T	C	.	.	MAF_INRAE=15.789
NC_035099.1	29071350	.	A	G	.	.	MAF_USDA=7.317
NC_035099.1	29071366	.	C	T	.	.	MAF_INRAE=3.333;MAF_USDA=12.651
NC_035099.1	29071403	.	T	C	.	.	MAF_INRAE=39.241
NC_035099.1	29071415	.	C	T	.	.	MAF_INRAE=46.203;MAF_USDA=22.561
NC_035099.1	29071465	.	C	T	.	.	MAF_INRAE=11.392;MAF_USDA=6.098
NC_035099.1	29071525	.	G	A	.	.	MAF_INRAE=42.405;MAF_USDA=17.683
NC_035099.1	29071602	.	A	G	.	.	MAF_USDA=3.333
NC_035099.1	29071619	.	C	A	.	.	MAF_USDA=5.833
NC_035099.1	29071624	.	G	A	.	.	MAF_USDA=5.833
NC_035099.1	29071628	.	G	T	.	.	MAF_USDA=5.833
NC_035099.1	29071654	.	T	C	.	.	MAF_USDA=6.667
NC_035099.1	29071662	.	A	G	.	.	MAF_USDA=5.932
NC_035099.1	29071663	.	C	T	.	.	MAF_USDA=5.932
NC_035099.1	29071667	.	G	T	.	.	MAF_USDA=5.085
NC_035099.1	29071677	.	G	A	.	.	MAF_INRAE=3.165
NC_035099.1	29071693	.	C	T	.	.	MAF_USDA=7.5
NC_035099.1	29071703	.	C	T	.	.	MAF_USDA=5.0
NC_035099.1	29071757	.	C	T	.	.	MAF_USDA=5.0
NC_035099.1	29071802	.	T	A	.	.	MAF_INRAE=3.333;MAF_USDA=10.366
NC_035099.1	29071934	.	C	T	.	.	MAF_USDA=4.237
NC_035099.1	29072023	.	T	G	.	.	MAF_USDA=7.627
NC_035099.1	29072073	.	C	G	.	.	MAF_INRAE=11.392;MAF_USDA=5.422
NC_035099.1	29072101	.	G	A	.	.	MAF_INRAE=39.241
NC_035099.1	29072147	.	G	T	.	.	MAF_USDA=4.237
NC_035099.1	29072221	.	G	A	.	.	MAF_USDA=15.254
NC_035099.1	29072396	.	C	T	.	.	MAF_USDA=3.39
NC_035099.1	29072434	.	C	T	.	.	MAF_INRAE=3.165;MAF_USDA=8.434
NC_035099.1	29072494	.	G	A	.	.	MAF_INRAE=11.667
NC_035099.1	29072562	.	G	A	.	.	MAF_INRAE=11.392;MAF_USDA=5.422
NC_035099.1	29072608	.	A	G	.	.	MAF_INRAE=13.333;MAF_USDA=24.699
NC_035099.1	29072649	.	G	A	.	.	MAF_INRAE=39.241;MAF_USDA=9.322
NC_035099.1	29072676	.	G	A	.	.	MAF_USDA=5.085
NC_035099.1	29072679	.	A	G	.	.	MAF_USDA=5.085
NC_035099.1	29072680	.	C	A	.	.	MAF_USDA=2.542
NC_035099.1	29072707	.	GG	GT	.	.	MAF_USDA=28.261
NC_035099.1	29072708	.	G	T	.	.	MAF_INRAE=21.519;MAF_USDA=39.831
NC_035099.1	29072710	.	T	G	.	.	MAF_INRAE=3.333;MAF_USDA=4.237
NC_035099.1	29072719	.	C	A	.	.	MAF_USDA=4.237
NC_035099.1	29072721	.	C	T	.	.	MAF_USDA=5.085
NC_035099.1	29072738	.	A	G	.	.	MAF_USDA=4.237
NC_035099.1	29072758	.	C	T	.	.	MAF_USDA=2.542
NC_035099.1	29072949	.	C	T	.	.	MAF_USDA=1.695
NC_035099.1	29072986	.	G	A	.	.	MAF_INRAE=41.772;MAF_USDA=16.265
NC_035099.1	29073085	.	A	T	.	.	MAF_INRAE=39.241;MAF_USDA=9.322
NC_035099.1	29073104	.	C	T	.	.	MAF_INRAE=17.722;MAF_USDA=10.417
NC_035099.1	29073169	.	G	A	.	.	MAF_USDA=3.614
NC_035099.1	29073275	.	G	A	.	.	MAF_INRAE=3.333;MAF_USDA=9.639
NC_035099.1	29073336	.	G	T	.	.	MAF_USDA=5.357
NC_035099.1	29073344	.	G	A	.	.	MAF_INRAE=31.667
NC_035099.1	29073367	.	G	A	.	.	MAF_USDA=31.25
NC_035099.1	29073394	.	G	A	.	.	MAF_USDA=10.417
NC_035099.1	29073660	.	C	T	.	.	MAF_USDA=5.085
NC_035099.1	29073725	.	T	G	.	.	MAF_INRAE=44.167
NC_035099.1	29073741	.	C	T	.	.	MAF_INRAE=45.0;MAF_USDA=14.583
NC_035099.1	29073772	.	T	C	.	.	MAF_USDA=3.333
NC_035099.1	29073807	.	A	G	.	.	MAF_USDA=3.333
NC_035099.1	29073822	.	T	G	.	.	MAF_USDA=3.333
NC_035099.1	29073892	.	C	T	.	.	MAF_USDA=16.102
NC_035099.1	29073989	.	G	A	.	.	MAF_INRAE=12.5;MAF_USDA=6.627
NC_035099.1	29074096	.	C	T	.	.	MAF_USDA=1.205
NC_035099.1	29074154	.	G	A	.	.	MAF_USDA=3.39
NC_035099.1	29074221	.	C	G	.	.	MAF_INRAE=11.392;MAF_USDA=4.819
NC_035099.1	29074316	.	A	G	.	.	MAF_INRAE=11.392;MAF_USDA=4.819
NC_035099.1	29074317	.	A	G	.	.	MAF_INRAE=38.608
NC_035099.1	29074355	.	G	T	.	.	MAF_USDA=4.819
NC_035099.1	29074380	.	C	T	.	.	MAF_USDA=1.695
NC_035099.1	29074411	.	C	T	.	.	MAF_INRAE=26.316;MAF_USDA=4.819
NC_035099.1	29074417	.	A	C	.	.	MAF_USDA=7.627
NC_035099.1	29074458	.	T	A	.	.	MAF_INRAE=17.722;MAF_USDA=3.614
NC_035099.1	29074565	.	C	T	.	.	MAF_USDA=1.695
NC_035099.1	29074645	.	G	T	.	.	MAF_INRAE=36.076;MAF_USDA=31.928
NC_035099.1	29074813	.	G	A	.	.	MAF_INRAE=5.0
NC_035099.1	29074816	.	A	C	.	.	MAF_INRAE=5.0
NC_035099.1	29074817	.	G	T	.	.	MAF_INRAE=4.167
NC_035099.1	29074820	.	G	A	.	.	MAF_INRAE=4.167
NC_035099.1	29074828	.	C	T	.	.	MAF_INRAE=2.5
NC_035099.1	29074829	.	A	G	.	.	MAF_INRAE=47.468
NC_035099.1	29074880	.	A	C	.	.	MAF_USDA=7.5
NC_035099.1	29074888	.	C	A	.	.	MAF_INRAE=11.392;MAF_USDA=5.357
NC_035099.1	29074889	.	A	G	.	.	MAF_INRAE=3.333;MAF_USDA=5.357
NC_035099.1	29074894	.	A	G	.	.	MAF_USDA=7.5
NC_035099.1	29074900	.	T	C	.	.	MAF_INRAE=39.873
NC_035099.1	29074932	.	T	C	.	.	MAF_INRAE=12.5;MAF_USDA=24.405
NC_035099.1	29075033	.	T	C	.	.	MAF_USDA=3.333
NC_035099.1	29075035	.	G	A	.	.	MAF_USDA=2.5
NC_035099.1	29075038	.	G	A	.	.	MAF_USDA=15.0
NC_035099.1	29075092	.	T	G	.	.	MAF_INRAE=3.165;MAF_USDA=1.667
NC_035099.1	29075107	.	G	A	.	.	MAF_USDA=8.333
NC_035099.1	29075136	.	G	T	.	.	MAF_INRAE=39.873
NC_035099.1	29075150	.	C	T	.	.	MAF_INRAE=1.667
NC_035099.1	29075155	.	C	T	.	.	MAF_INRAE=1.667
NC_035099.1	29075173	.	C	A	.	.	MAF_USDA=7.377
NC_035099.1	29075179	.	G	C	.	.	MAF_USDA=12.295
NC_035099.1	29075180	.	C	G	.	.	MAF_USDA=4.167
NC_035099.1	29075204	.	C	G	.	.	MAF_USDA=8.197
NC_035099.1	29075205	.	A	G	.	.	MAF_INRAE=1.667
NC_035099.1	29075254	.	A	T	.	.	MAF_INRAE=3.333
NC_035099.1	29075257	.	G	C	.	.	MAF_INRAE=3.333
NC_035099.1	29075261	.	T	C	.	.	MAF_INRAE=3.333
NC_035099.1	29075277	.	T	A	.	.	MAF_INRAE=3.333;MAF_USDA=6.25
NC_035099.1	29075303	.	T	A	.	.	MAF_USDA=1.639
NC_035099.1	29075339	.	G	T	.	.	MAF_USDA=3.279
NC_035099.1	29075356	.	A	T	.	.	MAF_USDA=2.459
NC_035099.1	29075382	.	T	C	.	.	MAF_INRAE=45.833;MAF_USDA=14.583
NC_035099.1	29075384	.	C	T	.	.	MAF_INRAE=49.167;MAF_USDA=6.25
NC_035099.1	29075385	.	G	A	.	.	MAF_USDA=6.557
NC_035099.1	29075390	.	C	A	.	.	MAF_USDA=12.295
NC_035099.1	29075400	.	A	G	.	.	MAF_USDA=6.557
NC_035099.1	29075466	.	T	G	.	.	MAF_INRAE=46.203;MAF_USDA=33.735
NC_035099.1	29075534	.	G	A	.	.	MAF_INRAE=10.759;MAF_USDA=5.357
NC_035099.1	29075567	.	C	T	.	.	MAF_INRAE=3.333;MAF_USDA=5.357
NC_035099.1	29075604	.	G	A	.	.	MAF_INRAE=3.333;MAF_USDA=8.333
NC_035099.1	29075621	.	A	G	.	.	MAF_USDA=3.333
NC_035099.1	29075642	.	G	A	.	.	MAF_INRAE=46.667
NC_035099.1	29075942	.	T	A	.	.	MAF_INRAE=2.5
NC_035099.1	29075950	.	C	A	.	.	MAF_USDA=1.667
NC_035099.1	29075951	.	G	A	.	.	MAF_INRAE=2.5
NC_035099.1	29075975	.	C	T	.	.	MAF_INRAE=36.076;MAF_USDA=37.5
NC_035099.1	29076092	.	C	A	.	.	MAF_USDA=13.934
NC_035099.1	29076142	.	C	A	.	.	MAF_USDA=2.459
NC_035099.1	29076204	.	C	A	.	.	MAF_USDA=4.706
NC_035099.1	29076225	.	A	G	.	.	MAF_INRAE=45.57;MAF_USDA=31.176
NC_035099.1	29076275	.	G	T	.	.	MAF_INRAE=46.203;MAF_USDA=20.833
NC_035099.1	29076333	.	G	A	.	.	MAF_USDA=14.754
NC_035099.1	29076406	.	C	T	.	.	MAF_USDA=2.459
NC_035099.1	29076409	.	G	C	.	.	MAF_INRAE=39.241
NC_035099.1	29076606	.	C	G	.	.	MAF_INRAE=45.57
NC_035099.1	29076625	.	T	C	.	.	MAF_INRAE=11.392;MAF_USDA=4.098
NC_035099.1	29076716	.	G	C	.	.	MAF_INRAE=12.5;MAF_USDA=12.353
NC_035099.1	29076774	.	C	T	.	.	MAF_INRAE=3.333;MAF_USDA=1.639
NC_035099.1	29076850	.	G	A	.	.	MAF_INRAE=46.203;MAF_USDA=14.583
NC_035099.1	29076934	.	C	T	.	.	MAF_USDA=2.459
NC_035099.1	29077044	.	G	A	.	.	MAF_USDA=2.459
NC_035099.1	29077106	.	A	G	.	.	MAF_USDA=4.706
NC_035099.1	29077199	.	A	G	.	.	MAF_USDA=1.639
NC_035099.1	29077205	.	A	T	.	.	MAF_USDA=14.583
NC_035099.1	29077258	.	C	T	.	.	MAF_INRAE=45.57;MAF_USDA=35.882
NC_035099.1	29077288	.	A	C	.	.	MAF_USDA=18.852
NC_035099.1	29077313	.	C	A	.	.	MAF_USDA=19.672
NC_035099.1	29077324	.	A	C	.	.	MAF_INRAE=3.333;MAF_USDA=24.118
NC_035099.1	29077330	.	A	G	.	.	MAF_USDA=23.77
NC_035099.1	29077333	.	C	A	.	.	MAF_INRAE=2.5;MAF_USDA=12.295
NC_035099.1	29077334	.	C	A	.	.	MAF_INRAE=1.667
NC_035099.1	29077348	.	C	G	.	.	MAF_USDA=12.295
NC_035099.1	29077349	.	C	G	.	.	MAF_INRAE=45.57;MAF_USDA=47.647
NC_035099.1	29077351	.	G	A	.	.	MAF_USDA=22.951
NC_035099.1	29077358	.	C	T	.	.	MAF_USDA=24.59
NC_035099.1	29077365	.	C	T	.	.	MAF_USDA=26.23
NC_035099.1	29077367	.	G	A	.	.	MAF_USDA=9.016
NC_035099.1	29077413	.	G	A	.	.	MAF_USDA=8.333
NC_035099.1	29077431	.	T	A	.	.	MAF_INRAE=6.667
NC_035099.1	29077436	.	C	A	.	.	MAF_INRAE=6.667;MAF_USDA=29.167
NC_035099.1	29077438	.	GGCCTCC	GGCCTCT	.	.	MAF_USDA=12.5
NC_035099.1	29077444	.	C	T	.	.	MAF_INRAE=3.333
NC_035099.1	29077446	.	C	T	.	.	MAF_INRAE=9.167
NC_035099.1	29077455	.	C	T	.	.	MAF_INRAE=9.167
NC_035099.1	29077463	.	A	G	.	.	MAF_INRAE=15.0;MAF_USDA=12.5
NC_035099.1	29077469	.	A	G	.	.	MAF_INRAE=14.167;MAF_USDA=18.75
NC_035099.1	29077476	.	G	C	.	.	MAF_INRAE=5.833;MAF_USDA=22.951
NC_035099.1	29077477	.	C	T	.	.	MAF_INRAE=5.0
NC_035099.1	29077479	.	G	A	.	.	MAF_USDA=48.824
NC_035099.1	29077487	.	A	G	.	.	MAF_INRAE=5.0
NC_035099.1	29077488	.	T	C	.	.	MAF_INRAE=5.0
NC_035099.1	29077496	.	G	A	.	.	MAF_INRAE=37.342
NC_035099.1	29077508	.	G	A	.	.	MAF_USDA=18.033
NC_035099.1	29077522	.	C	T	.	.	MAF_INRAE=3.333;MAF_USDA=9.016
NC_035099.1	29077524	.	A	T	.	.	MAF_INRAE=3.333;MAF_USDA=7.377
NC_035099.1	29077526	.	C	T	.	.	MAF_USDA=1.176
NC_035099.1	29077532	.	G	A	.	.	MAF_USDA=10.656
NC_035099.1	29077566	.	G	A	.	.	MAF_USDA=5.738
NC_035099.1	29077581	.	G	A	.	.	MAF_INRAE=10.526;MAF_USDA=7.647
NC_035099.1	29077618	.	A	G	.	.	MAF_USDA=14.754
NC_035099.1	29077634	.	A	T	.	.	MAF_INRAE=3.333;MAF_USDA=9.412
NC_035099.1	29077703	.	T	A	.	.	MAF_USDA=12.295
NC_035099.1	29077708	.	C	T	.	.	MAF_INRAE=3.333;MAF_USDA=7.647
NC_035099.1	29077729	.	T	C	.	.	MAF_INRAE=12.5;MAF_USDA=14.583
NC_035099.1	29077760	.	T	C	.	.	MAF_INRAE=4.167;MAF_USDA=11.475
NC_035099.1	29077763	.	G	C	.	.	MAF_INRAE=4.167;MAF_USDA=12.295
NC_035099.1	29077772	.	G	A	.	.	MAF_INRAE=2.5
NC_035099.1	29077783	.	T	C	.	.	MAF_INRAE=2.5;MAF_USDA=15.574
NC_035099.1	29077790	.	A	G	.	.	MAF_INRAE=2.5;MAF_USDA=13.934
NC_035099.1	29077793	.	G	A	.	.	MAF_INRAE=2.5
NC_035099.1	29077794	.	A	G	.	.	MAF_USDA=10.417
NC_035099.1	29077798	.	A	C	.	.	MAF_INRAE=2.5
NC_035099.1	29077806	.	A	C	.	.	MAF_INRAE=2.5
NC_035099.1	29077807	.	A	T	.	.	MAF_USDA=4.918
NC_035099.1	29077810	.	C	T	.	.	MAF_INRAE=3.333;MAF_USDA=8.333
NC_035099.1	29077814	.	G	T	.	.	MAF_INRAE=5.0;MAF_USDA=25.0
NC_035099.1	29077817	.	A	G	.	.	MAF_USDA=10.656
NC_035099.1	29077820	.	G	T	.	.	MAF_USDA=5.738
NC_035099.1	29077828	.	T	G	.	.	MAF_INRAE=5.0
NC_035099.1	29077838	.	A	C	.	.	MAF_INRAE=5.0
NC_035099.1	29077853	.	T	G	.	.	MAF_INRAE=10.833
NC_035099.1	29077858	.	C	T	.	.	MAF_INRAE=3.333;MAF_USDA=20.833
NC_035099.1	29077873	.	A	C	.	.	MAF_USDA=3.279
NC_035099.1	29077875	.	G	T	.	.	MAF_INRAE=10.0;MAF_USDA=12.5
NC_035099.1	29077888	.	T	C	.	.	MAF_INRAE=49.167
NC_035099.1	29077890	.	A	C	.	.	MAF_INRAE=10.0
NC_035099.1	29077896	.	C	T	.	.	MAF_INRAE=11.667
NC_035099.1	29077898	.	T	C	.	.	MAF_INRAE=2.5
NC_035099.1	29077899	.	T	G	.	.	MAF_INRAE=12.5
NC_035099.1	29077904	.	A	G	.	.	MAF_INRAE=1.667
NC_035099.1	29077908	.	T	G	.	.	MAF_INRAE=48.333
NC_035099.1	29077911	.	C	T	.	.	MAF_USDA=4.098
NC_035099.1	29077937	.	A	C	.	.	MAF_INRAE=4.167
NC_035099.1	29077938	.	G	C	.	.	MAF_INRAE=4.167
NC_035099.1	29077942	.	G	A	.	.	MAF_INRAE=4.167;MAF_USDA=1.639
NC_035099.1	29077944	.	G	A	.	.	MAF_USDA=6.557
NC_035099.1	29077951	.	T	C	.	.	MAF_USDA=18.852
NC_035099.1	29077953	.	C	A	.	.	MAF_USDA=4.918
NC_035099.1	29077959	.	T	C	.	.	MAF_USDA=35.417
NC_035099.1	29077969	.	A	C	.	.	MAF_USDA=3.529
NC_035099.1	29077971	.	G	T	.	.	MAF_USDA=7.377
NC_035099.1	29077985	.	T	A	.	.	MAF_USDA=5.738
NC_035099.1	29077990	.	G	T	.	.	MAF_USDA=5.738
NC_035099.1	29078002	.	T	C	.	.	MAF_USDA=25.0
NC_035099.1	29078050	.	A	G	.	.	MAF_USDA=33.333
NC_035099.1	29078074	.	T	A	.	.	MAF_USDA=39.583
NC_035099.1	29078090	.	C	A	.	.	MAF_USDA=35.417
NC_035099.1	29078125	.	A	T	.	.	MAF_USDA=35.417
NC_035099.1	29078134	.	A	G	.	.	MAF_USDA=31.25
NC_035099.1	29078141	.	G	C	.	.	MAF_USDA=9.036
NC_035099.1	29078159	.	A	T	.	.	MAF_USDA=29.167
NC_035099.1	29078204	.	T	G	.	.	MAF_INRAE=15.789;MAF_USDA=23.913
NC_035099.1	29078205	.	G	T	.	.	MAF_INRAE=47.368
NC_035099.1	29078251	.	A	C	.	.	MAF_USDA=10.0
NC_035099.1	29078270	.	C	T	.	.	MAF_USDA=4.098
NC_035099.1	29078275	.	A	C	.	.	MAF_USDA=4.118
NC_035099.1	29078288	.	T	C	.	.	MAF_INRAE=43.038;MAF_USDA=41.176
NC_035099.1	29078297	.	C	T	.	.	MAF_INRAE=3.165
NC_035099.1	29078307	.	T	C	.	.	MAF_INRAE=38.608;MAF_USDA=12.941
NC_035099.1	29078330	.	T	C	.	.	MAF_INRAE=12.5;MAF_USDA=11.765
NC_035099.1	29078476	.	G	A	.	.	MAF_USDA=1.639
NC_035099.1	29078499	.	C	T	.	.	MAF_INRAE=15.789
NC_035099.1	29078511	.	C	T	.	.	MAF_INRAE=36.076;MAF_USDA=24.706
NC_035099.1	29078702	.	G	C	.	.	MAF_USDA=1.639
NC_035099.1	29078785	.	A	G	.	.	MAF_INRAE=42.405;MAF_USDA=33.529
NC_035099.1	29078813	.	C	A	.	.	MAF_INRAE=10.526;MAF_USDA=8.235
NC_035099.1	29078961	.	A	T	.	.	MAF_USDA=13.934
NC_035099.1	29079012	.	A	G	.	.	MAF_USDA=18.75
NC_035099.1	29079015	.	T	A	.	.	MAF_USDA=16.667
NC_035099.1	29079067	.	C	A	.	.	MAF_USDA=8.333
NC_035099.1	29079094	.	T	A	.	.	MAF_USDA=3.529
NC_035099.1	29079119	.	G	A	.	.	MAF_USDA=1.639
NC_035099.1	29079143	.	G	A	.	.	MAF_USDA=3.279
NC_035099.1	29079163	.	G	T	.	.	MAF_INRAE=47.368;MAF_USDA=25.294
NC_035099.1	29079312	.	A	G	.	.	MAF_USDA=2.586
NC_035099.1	29079346	.	T	A	.	.	MAF_INRAE=10.759;MAF_USDA=5.488
NC_035099.1	29079370	.	G	A	.	.	MAF_INRAE=12.5;MAF_USDA=14.583
NC_035099.1	29079378	.	A	G	.	.	MAF_INRAE=39.241
NC_035099.1	29079427	.	C	T	.	.	MAF_INRAE=39.873;MAF_USDA=1.724
NC_035099.1	29079632	.	C	T	.	.	MAF_USDA=3.279
NC_035099.1	29079637	.	T	A	.	.	MAF_INRAE=3.333;MAF_USDA=8.235
NC_035099.1	29079801	.	T	C	.	.	MAF_USDA=13.115
NC_035099.1	29080019	.	C	A	.	.	MAF_USDA=5.738
NC_035099.1	29080121	.	C	T	.	.	MAF_INRAE=43.038;MAF_USDA=42.353
NC_035099.1	29080322	.	G	T	.	.	MAF_USDA=1.639
NC_035099.1	29080455	.	C	A	.	.	MAF_INRAE=26.316;MAF_USDA=4.118
NC_035099.1	29080601	.	C	A	.	.	MAF_USDA=1.639
NC_035099.1	29080651	.	G	A	.	.	MAF_USDA=15.574
NC_035099.1	29080692	.	C	T	.	.	MAF_USDA=4.098
NC_035099.1	29080708	.	T	C	.	.	MAF_INRAE=12.5
NC_035099.1	29080761	.	A	C	.	.	MAF_INRAE=3.333;MAF_USDA=9.412
NC_035099.1	29080871	.	T	C	.	.	MAF_USDA=15.574
NC_035099.1	29080888	.	C	A	.	.	MAF_USDA=14.754
NC_035099.1	29080913	.	A	T	.	.	MAF_USDA=14.754
NC_035099.1	29080915	.	G	T	.	.	MAF_INRAE=11.392;MAF_USDA=5.294
NC_035099.1	29080921	.	T	C	.	.	MAF_USDA=14.754
NC_035099.1	29081333	.	A	T	.	.	MAF_USDA=18.75
NC_035099.1	29082750	.	G	A	.	.	MAF_INRAE=28.947;MAF_USDA=8.333
NC_035099.1	29082808	.	G	A	.	.	MAF_USDA=16.667
NC_035099.1	29082829	.	G	T	.	.	MAF_USDA=39.583
NC_035099.1	29082864	.	G	A	.	.	MAF_USDA=22.917
NC_035099.1	29082873	.	A	G	.	.	MAF_INRAE=15.789;MAF_USDA=22.917
NC_035099.1	29082885	.	T	C	.	.	MAF_INRAE=15.789;MAF_USDA=22.917
NC_035099.1	29082913	.	C	G	.	.	MAF_USDA=47.917
NC_035099.1	29082924	.	A	C	.	.	MAF_USDA=6.25
NC_035099.1	29082945	.	T	C	.	.	MAF_USDA=6.25
NC_035099.1	29083044	.	C	T	.	.	MAF_USDA=4.706
NC_035099.1	29083080	.	C	A	.	.	MAF_USDA=12.5
NC_035099.1	29083133	.	A	C	.	.	MAF_USDA=11.667
NC_035099.1	29083136	.	G	T	.	.	MAF_USDA=10.714
NC_035099.1	29083199	.	C	T	.	.	MAF_USDA=4.098
NC_035099.1	29083239	.	C	T	.	.	MAF_USDA=10.0
NC_035099.1	29083260	.	C	A	.	.	MAF_USDA=9.524
NC_035099.1	29083297	.	C	T	.	.	MAF_USDA=4.217
NC_035099.1	29083315	.	G	T	.	.	MAF_USDA=6.627
NC_035099.1	29085937	.	G	A	.	.	MAF_INRAE=32.5
NC_035099.1	29086274	.	C	T	.	.	MAF_INRAE=50.0;MAF_USDA=23.913
NC_035099.1	29086589	.	T	A	.	.	MAF_INRAE=48.333;MAF_USDA=20.455
NC_035099.1	29086708	.	G	A	.	.	MAF_INRAE=22.5
NC_035099.1	29086760	.	G	A	.	.	MAF_INRAE=49.167
NC_035099.1	29086805	.	A	G	.	.	MAF_INRAE=49.167
NC_035099.1	29087091	.	G	A	.	.	MAF_USDA=14.583
NC_035099.1	29087168	.	C	T	.	.	MAF_INRAE=12.5
NC_035099.1	29087470	.	G	A	.	.	MAF_INRAE=49.167
NC_035099.1	29087587	.	G	A	.	.	MAF_USDA=15.217
NC_035099.1	29087605	.	A	G	.	.	MAF_INRAE=48.333
NC_035099.1	29087674	.	G	A	.	.	MAF_USDA=19.565
NC_035099.1	29087746	.	A	C	.	.	MAF_USDA=2.174
NC_035099.1	29087886	.	G	A	.	.	MAF_INRAE=33.333;MAF_USDA=43.478
NC_035099.1	29087962	.	G	A	.	.	MAF_INRAE=32.5;MAF_USDA=43.478
NC_035099.1	29088096	.	C	T	.	.	MAF_USDA=29.545
NC_035099.1	29088203	.	T	G	.	.	MAF_INRAE=46.667
NC_035099.1	29088702	.	A	C	.	.	MAF_INRAE=49.167;MAF_USDA=22.917
NC_035099.1	29088991	.	C	T	.	.	MAF_USDA=18.103
NC_035099.1	29089197	.	A	G	.	.	MAF_USDA=6.25
NC_035099.1	29089247	.	C	G	.	.	MAF_USDA=13.934
NC_035099.1	29089264	.	G	T	.	.	MAF_INRAE=1.667;MAF_USDA=19.672
NC_035099.1	29089281	.	A	T	.	.	MAF_INRAE=37.975;MAF_USDA=1.639
NC_035099.1	29089283	.	G	T	.	.	MAF_INRAE=3.333;MAF_USDA=8.824
NC_035099.1	29089302	.	A	T	.	.	MAF_USDA=2.459
NC_035099.1	29089404	.	G	T	.	.	MAF_INRAE=3.333;MAF_USDA=8.333
NC_035099.1	29089517	.	A	T	.	.	MAF_USDA=4.167
NC_035099.1	29089534	.	T	A	.	.	MAF_USDA=8.333
NC_035099.1	29089542	.	T	A	.	.	MAF_INRAE=45.833
NC_035099.1	29089603	.	C	T	.	.	MAF_USDA=13.115
NC_035099.1	29089797	.	A	T	.	.	MAF_INRAE=36.076;MAF_USDA=24.706
NC_035099.1	29089820	.	T	A	.	.	MAF_USDA=9.412
NC_035099.1	29089858	.	C	T	.	.	MAF_INRAE=1.667;MAF_USDA=1.639
NC_035099.1	29090010	.	G	A	.	.	MAF_INRAE=12.5
NC_035099.1	29090054	.	G	A	.	.	MAF_INRAE=11.392;MAF_USDA=5.882
NC_035099.1	29090061	.	G	C	.	.	MAF_INRAE=37.342
NC_035099.1	29090079	.	T	G	.	.	MAF_INRAE=3.333;MAF_USDA=9.412
NC_035099.1	29090241	.	T	C	.	.	MAF_USDA=1.639
NC_035099.1	29090403	.	G	A	.	.	MAF_USDA=14.754
NC_035099.1	29090428	.	A	G	.	.	MAF_INRAE=40.506;MAF_USDA=13.529
NC_035099.1	29090484	.	A	C	.	.	MAF_USDA=1.639
NC_035099.1	29090492	.	C	G	.	.	MAF_INRAE=39.873;MAF_USDA=13.529
NC_035099.1	29090540	.	G	A	.	.	MAF_USDA=10.0
NC_035099.1	29090661	.	T	G	.	.	MAF_USDA=9.412
NC_035099.1	29090665	.	G	A	.	.	MAF_USDA=6.557
NC_035099.1	29090701	.	A	G	.	.	MAF_USDA=15.574
NC_035099.1	29090714	.	C	A	.	.	MAF_INRAE=48.101;MAF_USDA=36.471
NC_035099.1	29090719	.	T	G	.	.	MAF_USDA=13.934
NC_035099.1	29090809	.	C	G	.	.	MAF_USDA=14.754
NC_035099.1	29090822	.	A	G	.	.	MAF_USDA=14.754
NC_035099.1	29090831	.	A	G	.	.	MAF_USDA=14.754
NC_035099.1	29090834	.	G	A	.	.	MAF_USDA=27.083
NC_035099.1	29090959	.	A	T	.	.	MAF_USDA=6.557
NC_035099.1	29090968	.	A	C	.	.	MAF_USDA=14.754
NC_035099.1	29091033	.	G	A	.	.	MAF_USDA=4.918
NC_035099.1	29091050	.	A	T	.	.	MAF_USDA=14.754
NC_035099.1	29091118	.	T	A	.	.	MAF_USDA=15.574
NC_035099.1	29091210	.	A	T	.	.	MAF_USDA=3.39
NC_035099.1	29091218	.	A	G	.	.	MAF_INRAE=3.797
NC_035099.1	29091278	.	C	T	.	.	MAF_USDA=1.639
NC_035099.1	29091405	.	C	A	.	.	MAF_USDA=14.754
NC_035099.1	29091619	.	A	C	.	.	MAF_INRAE=38.608
NC_035099.1	29091640	.	C	T	.	.	MAF_INRAE=36.709;MAF_USDA=24.706
NC_035099.1	29091649	.	A	C	.	.	MAF_USDA=13.934
NC_035099.1	29091656	.	T	G	.	.	MAF_USDA=6.557
NC_035099.1	29091761	.	G	T	.	.	MAF_USDA=13.934
NC_035099.1	29091766	.	A	C	.	.	MAF_USDA=14.754
NC_035099.1	29091778	.	C	T	.	.	MAF_USDA=14.754
NC_035099.1	29091782	.	C	A	.	.	MAF_USDA=2.459
NC_035099.1	29091806	.	G	A	.	.	MAF_INRAE=41.772;MAF_USDA=6.557
NC_035099.1	29091811	.	T	C	.	.	MAF_INRAE=13.333;MAF_USDA=8.824
NC_035099.1	29092249	.	T	C	.	.	MAF_USDA=14.754
NC_035099.1	29092310	.	G	A	.	.	MAF_INRAE=12.5;MAF_USDA=1.786
NC_035099.1	29092492	.	C	A	.	.	MAF_USDA=3.529
NC_035099.1	29092552	.	C	A	.	.	MAF_USDA=14.754
NC_035099.1	29092560	.	A	G	.	.	MAF_USDA=2.459
NC_035099.1	29092613	.	A	T	.	.	MAF_INRAE=46.203;MAF_USDA=31.765
NC_035099.1	29092682	.	C	T	.	.	MAF_USDA=4.118
NC_035099.1	29092744	.	A	C	.	.	MAF_USDA=14.754
NC_035099.1	29092810	.	G	A	.	.	MAF_INRAE=24.051;MAF_USDA=11.765
NC_035099.1	29092830	.	A	C	.	.	MAF_USDA=14.754
NC_035099.1	29092832	.	G	T	.	.	MAF_INRAE=41.772;MAF_USDA=4.918
NC_035099.1	29092842	.	G	T	.	.	MAF_INRAE=38.608
NC_035099.1	29092893	.	G	T	.	.	MAF_USDA=14.754
NC_035099.1	29092983	.	A	G	.	.	MAF_USDA=12.295
NC_035099.1	29093013	.	T	C	.	.	MAF_USDA=11.475
NC_035099.1	29093066	.	A	G	.	.	MAF_INRAE=31.579;MAF_USDA=5.294
NC_035099.1	29093157	.	G	T	.	.	MAF_USDA=25.0
NC_035099.1	29093233	.	T	G	.	.	MAF_USDA=22.917
NC_035099.1	29093289	.	A	G	.	.	MAF_USDA=12.5
NC_035099.1	29093390	.	CC	CA	.	.	MAF_USDA=8.333
NC_035099.1	29094436	.	A	T	.	.	MAF_INRAE=21.053
NC_035099.1	29094740	.	T	C	.	.	MAF_USDA=13.115
NC_035099.1	29094750	.	A	G	.	.	MAF_USDA=13.934
NC_035099.1	29094817	.	A	G	.	.	MAF_USDA=5.738
NC_035099.1	29094821	.	A	G	.	.	MAF_INRAE=26.316;MAF_USDA=4.706
NC_035099.1	29094834	.	T	C	.	.	MAF_USDA=13.934
NC_035099.1	29094931	.	A	G	.	.	MAF_USDA=8.235
NC_035099.1	29094945	.	T	C	.	.	MAF_USDA=13.934
NC_035099.1	29094949	.	C	A	.	.	MAF_USDA=3.529
NC_035099.1	29095005	.	T	A	.	.	MAF_USDA=13.934
NC_035099.1	29095007	.	G	A	.	.	MAF_USDA=2.459
NC_035099.1	29095057	.	C	T	.	.	MAF_USDA=14.754
NC_035099.1	29095061	.	C	A	.	.	MAF_USDA=14.754
NC_035099.1	29095262	.	C	A	.	.	MAF_USDA=14.754
NC_035099.1	29095282	.	C	A	.	.	MAF_USDA=14.754
NC_035099.1	29095284	.	G	C	.	.	MAF_USDA=1.639
NC_035099.1	29095360	.	C	T	.	.	MAF_INRAE=28.481;MAF_USDA=12.5
NC_035099.1	29095382	.	G	T	.	.	MAF_USDA=13.934
NC_035099.1	29095390	.	G	A	.	.	MAF_INRAE=31.579;MAF_USDA=4.118
NC_035099.1	29095404	.	T	C	.	.	MAF_USDA=16.393
NC_035099.1	29095422	.	G	C	.	.	MAF_USDA=8.333
NC_035099.1	29095526	.	A	G	.	.	MAF_USDA=4.918
NC_035099.1	29095539	.	C	A	.	.	MAF_USDA=4.31
NC_035099.1	29095552	.	G	A	.	.	MAF_INRAE=3.333
NC_035099.1	29095570	.	A	C	.	.	MAF_USDA=9.836
NC_035099.1	29095641	.	G	A	.	.	MAF_INRAE=31.579;MAF_USDA=6.173
NC_035099.1	29095648	.	G	A	.	.	MAF_INRAE=44.937;MAF_USDA=26.087
NC_035099.1	29095747	.	C	T	.	.	MAF_INRAE=44.937;MAF_USDA=26.087
NC_035099.1	29095803	.	T	C	.	.	MAF_INRAE=12.5;MAF_USDA=7.647
NC_035099.1	29095808	.	G	C	.	.	MAF_INRAE=45.57;MAF_USDA=48.235
NC_035099.1	29095834	.	G	A	.	.	MAF_INRAE=42.405;MAF_USDA=5.0
NC_035099.1	29095844	.	A	C	.	.	MAF_INRAE=11.667
NC_035099.1	29095855	.	T	G	.	.	MAF_USDA=5.357
NC_035099.1	29095906	.	G	T	.	.	MAF_INRAE=3.333;MAF_USDA=17.647
NC_035099.1	29095914	.	G	A	.	.	MAF_USDA=2.459
NC_035099.1	29095972	.	G	A	.	.	MAF_INRAE=36.709;MAF_USDA=44.706
NC_035099.1	29096113	.	C	A	.	.	MAF_INRAE=33.333;MAF_USDA=45.882
NC_035099.1	29096153	.	G	A	.	.	MAF_INRAE=41.139
NC_035099.1	29096194	.	C	T	.	.	MAF_INRAE=44.937;MAF_USDA=39.286
NC_035099.1	29096222	.	C	T	.	.	MAF_USDA=2.5
NC_035099.1	29096268	.	T	A	.	.	MAF_USDA=7.5
NC_035099.1	29096285	.	A	C	.	.	MAF_USDA=7.5
NC_035099.1	29096288	.	T	A	.	.	MAF_USDA=3.333
NC_035099.1	29096327	.	A	C	.	.	MAF_USDA=10.833
NC_035099.1	29096360	.	A	C	.	.	MAF_USDA=3.279
NC_035099.1	29096370	.	C	A	.	.	MAF_USDA=2.459
NC_035099.1	29096382	.	A	T	.	.	MAF_USDA=1.639
NC_035099.1	29096384	.	G	C	.	.	MAF_USDA=9.412
NC_035099.1	29096479	.	T	A	.	.	MAF_USDA=4.706
NC_035099.1	29096501	.	A	C	.	.	MAF_USDA=6.557
NC_035099.1	29096548	.	T	G	.	.	MAF_USDA=14.754
NC_035099.1	29096582	.	T	C	.	.	MAF_USDA=2.459
NC_035099.1	29096612	.	G	A	.	.	MAF_USDA=2.459
NC_035099.1	29096620	.	C	T	.	.	MAF_INRAE=41.772;MAF_USDA=43.529
NC_035099.1	29096705	.	A	T	.	.	MAF_USDA=9.412
NC_035099.1	29096707	.	G	A	.	.	MAF_USDA=1.639
NC_035099.1	29096731	.	C	A	.	.	MAF_USDA=5.294
NC_035099.1	29096747	.	A	G	.	.	MAF_USDA=6.557
NC_035099.1	29096760	.	G	C	.	.	MAF_USDA=5.357
NC_035099.1	29096777	.	G	A	.	.	MAF_USDA=2.459
NC_035099.1	29096804	.	A	G	.	.	MAF_USDA=13.934
NC_035099.1	29096913	.	G	A	.	.	MAF_USDA=4.918
NC_035099.1	29096952	.	G	A	.	.	MAF_INRAE=13.333;MAF_USDA=1.807
NC_035099.1	29096971	.	G	A	.	.	MAF_USDA=15.574
NC_035099.1	29098713	.	C	G	.	.	MAF_USDA=13.793
NC_035099.1	29098771	.	T	C	.	.	MAF_INRAE=12.5;MAF_USDA=11.446
NC_035099.1	29098844	.	G	T	.	.	MAF_USDA=14.167
NC_035099.1	29098936	.	C	A	.	.	MAF_USDA=3.279
NC_035099.1	29098948	.	C	T	.	.	MAF_USDA=13.115
NC_035099.1	29099105	.	G	T	.	.	MAF_USDA=1.639
NC_035099.1	29099224	.	G	A	.	.	MAF_USDA=15.0
NC_035099.1	29099282	.	A	G	.	.	MAF_USDA=16.393
NC_035099.1	29099366	.	G	A	.	.	MAF_USDA=1.765
NC_035099.1	29099382	.	C	T	.	.	MAF_USDA=3.279
NC_035099.1	29099415	.	G	A	.	.	MAF_USDA=2.459
NC_035099.1	29099417	.	A	G	.	.	MAF_USDA=2.459
NC_035099.1	29099457	.	T	G	.	.	MAF_USDA=16.393
NC_035099.1	29099490	.	A	G	.	.	MAF_USDA=15.574
NC_035099.1	29099497	.	C	T	.	.	MAF_USDA=5.738
NC_035099.1	29099568	.	T	C	.	.	MAF_USDA=15.574
NC_035099.1	29099573	.	G	T	.	.	MAF_USDA=17.213
NC_035099.1	29099590	.	A	G	.	.	MAF_USDA=16.393
NC_035099.1	29099602	.	T	A	.	.	MAF_USDA=7.738
NC_035099.1	29099617	.	T	A	.	.	MAF_USDA=3.279
NC_035099.1	29099623	.	C	G	.	.	MAF_INRAE=12.5;MAF_USDA=7.143
NC_035099.1	29099650	.	A	T	.	.	MAF_USDA=5.357
NC_035099.1	29099664	.	C	A	.	.	MAF_INRAE=45.833
NC_035099.1	29099686	.	G	A	.	.	MAF_USDA=1.639
NC_035099.1	29099696	.	A	G	.	.	MAF_USDA=16.393
NC_035099.1	29099698	.	T	G	.	.	MAF_USDA=15.574
NC_035099.1	29099699	.	G	T	.	.	MAF_USDA=15.574
NC_035099.1	29099742	.	T	C	.	.	MAF_USDA=3.279
NC_035099.1	29099786	.	A	C	.	.	MAF_USDA=1.639
NC_035099.1	29099804	.	A	G	.	.	MAF_USDA=16.393
NC_035099.1	29099810	.	A	G	.	.	MAF_USDA=16.393
NC_035099.1	29099812	.	C	A	.	.	MAF_USDA=16.393
NC_035099.1	29099820	.	C	A	.	.	MAF_USDA=1.639
NC_035099.1	29099887	.	C	A	.	.	MAF_USDA=17.213
NC_035099.1	29099919	.	C	T	.	.	MAF_USDA=17.213
NC_035099.1	29100123	.	G	T	.	.	MAF_USDA=17.213
NC_035099.1	29100129	.	C	G	.	.	MAF_INRAE=3.333;MAF_USDA=19.643
NC_035099.1	29100130	.	A	C	.	.	MAF_USDA=17.213
NC_035099.1	29100160	.	T	G	.	.	MAF_USDA=1.639
NC_035099.1	29100196	.	C	A	.	.	MAF_USDA=4.098
NC_035099.1	29100219	.	G	T	.	.	MAF_USDA=3.279
NC_035099.1	29100278	.	A	G	.	.	MAF_USDA=16.393
NC_035099.1	29100355	.	T	C	.	.	MAF_USDA=17.213
NC_035099.1	29100382	.	C	A	.	.	MAF_USDA=1.639
NC_035099.1	29100550	.	G	A	.	.	MAF_USDA=17.213
NC_035099.1	29100555	.	G	A	.	.	MAF_USDA=17.213
NC_035099.1	29100605	.	G	T	.	.	MAF_USDA=4.167
NC_035099.1	29100631	.	C	A	.	.	MAF_USDA=1.639
NC_035099.1	29100645	.	G	C	.	.	MAF_USDA=17.213
NC_035099.1	29100754	.	A	C	.	.	MAF_USDA=15.833
NC_035099.1	29100770	.	T	G	.	.	MAF_USDA=15.833
NC_035099.1	29100902	.	C	T	.	.	MAF_USDA=17.213
NC_035099.1	29100977	.	A	C	.	.	MAF_USDA=2.459
NC_035099.1	29101021	.	C	T	.	.	MAF_USDA=4.762
NC_035099.1	29101063	.	C	T	.	.	MAF_INRAE=22.5;MAF_USDA=12.5
NC_035099.1	29101172	.	G	A	.	.	MAF_USDA=15.574
NC_035099.1	29101174	.	A	G	.	.	MAF_USDA=1.639
NC_035099.1	29101188	.	A	G	.	.	MAF_USDA=8.197
NC_035099.1	29101213	.	T	A	.	.	MAF_INRAE=34.167;MAF_USDA=33.929
NC_035099.1	29101263	.	A	C	.	.	MAF_USDA=4.098
NC_035099.1	29101267	.	T	G	.	.	MAF_USDA=14.754
NC_035099.1	29101315	.	G	C	.	.	MAF_INRAE=28.947;MAF_USDA=5.294
NC_035099.1	29101326	.	T	G	.	.	MAF_USDA=2.459
NC_035099.1	29101410	.	A	G	.	.	MAF_INRAE=41.772
NC_035099.1	29101439	.	G	A	.	.	MAF_USDA=4.098
NC_035099.1	29101514	.	G	T	.	.	MAF_USDA=8.333
NC_035099.1	29101599	.	A	C	.	.	MAF_INRAE=3.333;MAF_USDA=4.918
NC_035099.1	29101607	.	A	C	.	.	MAF_INRAE=1.667;MAF_USDA=5.294
NC_035099.1	29101635	.	A	C	.	.	MAF_USDA=13.934
NC_035099.1	29101673	.	C	T	.	.	MAF_USDA=4.706
NC_035099.1	29101689	.	C	A	.	.	MAF_USDA=4.706
NC_035099.1	29101759	.	A	C	.	.	MAF_USDA=2.5
NC_035099.1	29101770	.	G	T	.	.	MAF_USDA=12.5
NC_035099.1	29101780	.	A	T	.	.	MAF_USDA=13.115
NC_035099.1	29101924	.	A	T	.	.	MAF_USDA=13.934
NC_035099.1	29101972	.	T	C	.	.	MAF_INRAE=31.579;MAF_USDA=5.294
NC_035099.1	29102006	.	A	G	.	.	MAF_USDA=13.934
NC_035099.1	29102010	.	A	G	.	.	MAF_INRAE=12.5;MAF_USDA=9.412
NC_035099.1	29102047	.	G	A	.	.	MAF_USDA=15.0
NC_035099.1	29102064	.	A	G	.	.	MAF_USDA=15.833
NC_035099.1	29102085	.	T	C	.	.	MAF_USDA=14.754
NC_035099.1	29102156	.	A	T	.	.	MAF_USDA=14.754
NC_035099.1	29102157	.	T	C	.	.	MAF_INRAE=3.165
NC_035099.1	29102170	.	G	A	.	.	MAF_USDA=13.934
NC_035099.1	29102204	.	C	A	.	.	MAF_USDA=11.475
NC_035099.1	29102220	.	T	G	.	.	MAF_INRAE=44.937;MAF_USDA=32.353
NC_035099.1	29102246	.	G	C	.	.	MAF_USDA=1.639
NC_035099.1	29102297	.	G	T	.	.	MAF_INRAE=3.333;MAF_USDA=17.647
NC_035099.1	29102305	.	C	G	.	.	MAF_USDA=15.574
NC_035099.1	29102333	.	C	T	.	.	MAF_USDA=14.754
NC_035099.1	29102337	.	A	C	.	.	MAF_USDA=4.118
NC_035099.1	29102467	.	A	G	.	.	MAF_USDA=15.574
NC_035099.1	29102486	.	G	T	.	.	MAF_USDA=14.754
NC_035099.1	29102584	.	A	T	.	.	MAF_USDA=12.295
NC_035099.1	29102613	.	A	G	.	.	MAF_USDA=12.295
NC_035099.1	29102622	.	T	A	.	.	MAF_INRAE=50.0;MAF_USDA=31.928
NC_035099.1	29102658	.	G	C	.	.	MAF_USDA=3.279
NC_035099.1	29102662	.	C	T	.	.	MAF_INRAE=15.833;MAF_USDA=28.235
NC_035099.1	29102663	.	T	C	.	.	MAF_INRAE=15.833;MAF_USDA=28.235
NC_035099.1	29102705	.	C	A	.	.	MAF_USDA=13.115
NC_035099.1	29102714	.	T	C	.	.	MAF_INRAE=42.405;MAF_USDA=5.738
NC_035099.1	29102804	.	A	T	.	.	MAF_USDA=17.5
NC_035099.1	29103042	.	G	T	.	.	MAF_INRAE=44.937;MAF_USDA=41.765
NC_035099.1	29103084	.	A	T	.	.	MAF_INRAE=31.579;MAF_USDA=5.294
NC_035099.1	29103088	.	T	G	.	.	MAF_USDA=4.918
NC_035099.1	29103197	.	T	C	.	.	MAF_USDA=3.279
NC_035099.1	29103216	.	C	A	.	.	MAF_USDA=2.459
NC_035099.1	29103275	.	C	T	.	.	MAF_USDA=14.754
NC_035099.1	29103284	.	C	T	.	.	MAF_USDA=14.754
NC_035099.1	29103347	.	T	C	.	.	MAF_USDA=14.754
NC_035099.1	29103428	.	T	G	.	.	MAF_USDA=1.639
NC_035099.1	29103478	.	G	A	.	.	MAF_USDA=13.934
NC_035099.1	29103505	.	G	A	.	.	MAF_INRAE=45.57;MAF_USDA=32.941
NC_035099.1	29103511	.	C	T	.	.	MAF_INRAE=3.333
NC_035099.1	29103525	.	A	T	.	.	MAF_USDA=13.934
NC_035099.1	29103526	.	C	T	.	.	MAF_USDA=13.934
NC_035099.1	29103527	.	A	T	.	.	MAF_USDA=13.934
NC_035099.1	29103546	.	C	T	.	.	MAF_INRAE=3.333;MAF_USDA=17.647
NC_035099.1	29103633	.	G	A	.	.	MAF_USDA=14.754
NC_035099.1	29103748	.	G	A	.	.	MAF_USDA=14.754
NC_035099.1	29103785	.	A	G	.	.	MAF_USDA=14.754
NC_035099.1	29103850	.	C	T	.	.	MAF_INRAE=4.167;MAF_USDA=7.059
NC_035099.1	29104039	.	T	G	.	.	MAF_USDA=13.934
NC_035099.1	29104150	.	A	G	.	.	MAF_USDA=1.639
NC_035099.1	29104176	.	C	T	.	.	MAF_USDA=5.294
NC_035099.1	29104249	.	C	T	.	.	MAF_INRAE=2.5;MAF_USDA=18.235
NC_035099.1	29104416	.	C	T	.	.	MAF_INRAE=3.333
NC_035099.1	29104474	.	T	C	.	.	MAF_USDA=3.279
NC_035099.1	29104565	.	G	A	.	.	MAF_USDA=2.459
NC_035099.1	29104566	.	C	A	.	.	MAF_USDA=2.459
NC_035099.1	29104583	.	A	G	.	.	MAF_USDA=2.459
NC_035099.1	29104586	.	G	A	.	.	MAF_USDA=2.459
NC_035099.1	29104669	.	G	T	.	.	MAF_USDA=5.738
NC_035099.1	29104700	.	A	C	.	.	MAF_USDA=3.279
NC_035099.1	29104775	.	G	T	.	.	MAF_INRAE=3.333;MAF_USDA=18.235
NC_035099.1	29104783	.	A	T	.	.	MAF_INRAE=3.333;MAF_USDA=17.647
NC_035099.1	29104802	.	T	C	.	.	MAF_INRAE=37.342;MAF_USDA=24.706
NC_035099.1	29104819	.	C	A	.	.	MAF_INRAE=26.316;MAF_USDA=4.706
NC_035099.1	29104828	.	G	A	.	.	MAF_USDA=5.738
NC_035099.1	29104899	.	C	T	.	.	MAF_INRAE=43.038;MAF_USDA=5.738
NC_035099.1	29104928	.	A	C	.	.	MAF_USDA=5.738
NC_035099.1	29105046	.	G	T	.	.	MAF_INRAE=44.937;MAF_USDA=49.412
NC_035099.1	29105083	.	G	A	.	.	MAF_INRAE=42.405;MAF_USDA=5.738
NC_035099.1	29105201	.	C	T	.	.	MAF_INRAE=12.5
NC_035099.1	29105261	.	C	T	.	.	MAF_USDA=3.529
NC_035099.1	29105396	.	C	T	.	.	MAF_USDA=5.738
NC_035099.1	29105585	.	G	A	.	.	MAF_USDA=3.279
NC_035099.1	29105694	.	C	A	.	.	MAF_USDA=3.279
NC_035099.1	29105760	.	A	T	.	.	MAF_USDA=14.754
NC_035099.1	29105796	.	G	T	.	.	MAF_USDA=1.639
NC_035099.1	29105821	.	A	G	.	.	MAF_INRAE=12.5;MAF_USDA=1.765
NC_035099.1	29105862	.	G	T	.	.	MAF_USDA=3.529
NC_035099.1	29105944	.	A	C	.	.	MAF_USDA=4.918
NC_035099.1	29105958	.	T	A	.	.	MAF_USDA=1.639
NC_035099.1	29106036	.	C	A	.	.	MAF_INRAE=42.405
NC_035099.1	29106087	.	A	T	.	.	MAF_USDA=5.738
NC_035099.1	29106088	.	T	A	.	.	MAF_USDA=5.738
NC_035099.1	29106096	.	C	T	.	.	MAF_INRAE=10.526;MAF_USDA=7.647
NC_035099.1	29106110	.	C	T	.	.	MAF_USDA=18.235
NC_035099.1	29106119	.	A	G	.	.	MAF_USDA=11.475
NC_035099.1	29106131	.	A	G	.	.	MAF_USDA=14.754
NC_035099.1	29106169	.	C	T	.	.	MAF_USDA=16.393
NC_035099.1	29106180	.	C	T	.	.	MAF_USDA=10.588
NC_035099.1	29106203	.	A	G	.	.	MAF_USDA=17.213
NC_035099.1	29106220	.	G	T	.	.	MAF_USDA=18.033
NC_035099.1	29106224	.	A	G	.	.	MAF_INRAE=45.57;MAF_USDA=30.588
NC_035099.1	29106247	.	A	G	.	.	MAF_USDA=3.279
NC_035099.1	29106250	.	C	A	.	.	MAF_USDA=5.738
NC_035099.1	29106286	.	A	C	.	.	MAF_INRAE=12.5
NC_035099.1	29106387	.	C	T	.	.	MAF_USDA=3.333
NC_035099.1	29106413	.	T	C	.	.	MAF_USDA=7.059
NC_035099.1	29106424	.	C	A	.	.	MAF_USDA=1.639
NC_035099.1	29106464	.	A	C	.	.	MAF_USDA=8.197
NC_035099.1	29106664	.	T	C	.	.	MAF_USDA=2.459
NC_035099.1	29106696	.	G	T	.	.	MAF_USDA=7.377
NC_035099.1	29106719	.	C	G	.	.	MAF_USDA=13.934
NC_035099.1	29106780	.	C	A	.	.	MAF_USDA=4.918
NC_035099.1	29106793	.	G	A	.	.	MAF_USDA=1.639
NC_035099.1	29106930	.	T	A	.	.	MAF_USDA=2.459
NC_035099.1	29106944	.	T	A	.	.	MAF_USDA=3.279
NC_035099.1	29106945	.	A	C	.	.	MAF_USDA=3.279
NC_035099.1	29107043	.	C	T	.	.	MAF_USDA=6.557
NC_035099.1	29107089	.	A	C	.	.	MAF_INRAE=44.937;MAF_USDA=47.059
NC_035099.1	29107117	.	A	C	.	.	MAF_USDA=5.738
NC_035099.1	29107322	.	T	A	.	.	MAF_INRAE=5.263
NC_035099.1	29107383	.	T	G	.	.	MAF_USDA=1.639
NC_035099.1	29107511	.	A	G	.	.	MAF_USDA=2.459
NC_035099.1	29107784	.	G	A	.	.	MAF_USDA=12.5
NC_035099.1	29107885	.	G	A	.	.	MAF_INRAE=3.333;MAF_USDA=17.059
NC_035099.1	29107911	.	G	A	.	.	MAF_USDA=5.738
NC_035099.1	29107962	.	T	C	.	.	MAF_INRAE=41.772
NC_035099.1	29107977	.	T	A	.	.	MAF_USDA=1.639
NC_035099.1	29108085	.	G	A	.	.	MAF_INRAE=36.709;MAF_USDA=24.706
NC_035099.1	29108236	.	G	C	.	.	MAF_USDA=13.529
NC_035099.1	29108257	.	C	T	.	.	MAF_USDA=5.738
NC_035099.1	29108274	.	G	A	.	.	MAF_USDA=3.529
NC_035099.1	29108286	.	C	A	.	.	MAF_INRAE=44.937;MAF_USDA=45.882
NC_035099.1	29108343	.	T	A	.	.	MAF_INRAE=3.333;MAF_USDA=18.235
NC_035099.1	29108357	.	A	T	.	.	MAF_USDA=3.279
NC_035099.1	29108374	.	A	C	.	.	MAF_INRAE=12.5;MAF_USDA=8.824
NC_035099.1	29108376	.	G	C	.	.	MAF_INRAE=12.5;MAF_USDA=9.412
NC_035099.1	29108389	.	C	A	.	.	MAF_INRAE=44.937;MAF_USDA=46.471
NC_035099.1	29108428	.	G	A	.	.	MAF_INRAE=3.333;MAF_USDA=2.459
NC_035099.1	29108432	.	T	A	.	.	MAF_INRAE=3.333;MAF_USDA=18.235
NC_035099.1	29108458	.	C	T	.	.	MAF_USDA=1.639
NC_035099.1	29108576	.	C	A	.	.	MAF_USDA=5.738
NC_035099.1	29108676	.	G	A	.	.	MAF_USDA=5.738
NC_035099.1	29108704	.	A	T	.	.	MAF_INRAE=12.5;MAF_USDA=10.0
NC_035099.1	29108730	.	G	A	.	.	MAF_INRAE=5.263;MAF_USDA=8.333
NC_035099.1	29108735	.	A	G	.	.	MAF_INRAE=31.579;MAF_USDA=5.294
NC_035099.1	29108748	.	C	A	.	.	MAF_USDA=1.639
NC_035099.1	29108889	.	A	G	.	.	MAF_INRAE=45.57;MAF_USDA=32.941
NC_035099.1	29108908	.	T	A	.	.	MAF_USDA=3.279
NC_035099.1	29108917	.	G	A	.	.	MAF_USDA=2.459
NC_035099.1	29108921	.	C	T	.	.	MAF_USDA=4.098
NC_035099.1	29108930	.	A	C	.	.	MAF_USDA=2.459
NC_035099.1	29108994	.	C	T	.	.	MAF_USDA=5.738
NC_035099.1	29109018	.	C	A	.	.	MAF_USDA=5.738
NC_035099.1	29109115	.	G	A	.	.	MAF_INRAE=31.579;MAF_USDA=5.294
NC_035099.1	29109155	.	C	A	.	.	MAF_USDA=2.459
NC_035099.1	29109201	.	T	C	.	.	MAF_INRAE=12.5;MAF_USDA=10.0
NC_035099.1	29109267	.	C	A	.	.	MAF_USDA=6.557
NC_035099.1	29109450	.	A	T	.	.	MAF_USDA=2.459
NC_035099.1	29109469	.	C	T	.	.	MAF_USDA=4.098
NC_035099.1	29109526	.	C	T	.	.	MAF_USDA=7.377
NC_035099.1	29109544	.	C	T	.	.	MAF_USDA=2.083
NC_035099.1	29109549	.	T	A	.	.	MAF_USDA=1.667
NC_035099.1	29109562	.	G	A	.	.	MAF_USDA=2.5
NC_035099.1	29109569	.	C	T	.	.	MAF_INRAE=3.333;MAF_USDA=18.235
NC_035099.1	29109634	.	T	G	.	.	MAF_USDA=5.738
NC_035099.1	29109671	.	C	T	.	.	MAF_USDA=6.557
NC_035099.1	29109677	.	C	T	.	.	MAF_USDA=13.529
NC_035099.1	29109768	.	T	C	.	.	MAF_USDA=5.738
NC_035099.1	29109772	.	T	G	.	.	MAF_USDA=3.279
NC_035099.1	29109832	.	A	G	.	.	MAF_INRAE=36.076;MAF_USDA=24.706
NC_035099.1	29109873	.	A	C	.	.	MAF_USDA=4.762
NC_035099.1	29109905	.	G	A	.	.	MAF_USDA=4.762
NC_035099.1	29109935	.	T	A	.	.	MAF_INRAE=1.667
NC_035099.1	29109939	.	G	A	.	.	MAF_USDA=6.667
NC_035099.1	29109944	.	A	C	.	.	MAF_INRAE=1.667
NC_035099.1	29109968	.	C	T	.	.	MAF_INRAE=36.709;MAF_USDA=25.904
NC_035099.1	29110006	.	C	A	.	.	MAF_INRAE=5.263
NC_035099.1	29110027	.	G	A	.	.	MAF_INRAE=31.579;MAF_USDA=7.831
NC_035099.1	29110080	.	T	A	.	.	MAF_USDA=7.377
NC_035099.1	29110117	.	G	A	.	.	MAF_USDA=4.918
NC_035099.1	29110148	.	T	A	.	.	MAF_USDA=14.754
NC_035099.1	29110224	.	G	A	.	.	MAF_INRAE=3.333;MAF_USDA=18.235
NC_035099.1	29110276	.	C	T	.	.	MAF_INRAE=31.579;MAF_USDA=5.882
NC_035099.1	29110319	.	T	G	.	.	MAF_USDA=2.459
NC_035099.1	29110396	.	C	T	.	.	MAF_USDA=5.738
NC_035099.1	29110422	.	C	T	.	.	MAF_USDA=13.529
NC_035099.1	29110494	.	G	T	.	.	MAF_INRAE=37.975
NC_035099.1	29110680	.	T	C	.	.	MAF_USDA=12.295
NC_035099.1	29110757	.	G	A	.	.	MAF_USDA=6.557
NC_035099.1	29110818	.	C	A	.	.	MAF_INRAE=31.579;MAF_USDA=5.294
NC_035099.1	29110973	.	C	T	.	.	MAF_USDA=1.639
NC_035099.1	29111052	.	T	C	.	.	MAF_USDA=4.098
NC_035099.1	29111058	.	C	G	.	.	MAF_INRAE=42.405;MAF_USDA=4.918
NC_035099.1	29111068	.	T	G	.	.	MAF_USDA=2.459
NC_035099.1	29111124	.	C	A	.	.	MAF_INRAE=34.167
NC_035099.1	29111127	.	G	T	.	.	MAF_INRAE=3.165
NC_035099.1	29111154	.	C	T	.	.	MAF_INRAE=31.579;MAF_USDA=5.294
NC_035099.1	29111228	.	T	C	.	.	MAF_INRAE=31.579;MAF_USDA=5.294
NC_035099.1	29111334	.	C	T	.	.	MAF_USDA=6.557
NC_035099.1	29111384	.	C	T	.	.	MAF_USDA=3.333
NC_035099.1	29111451	.	C	T	.	.	MAF_INRAE=44.937;MAF_USDA=48.824
NC_035099.1	29111485	.	G	A	.	.	MAF_USDA=2.459
NC_035099.1	29111500	.	T	C	.	.	MAF_INRAE=12.5
NC_035099.1	29111630	.	G	C	.	.	MAF_USDA=1.639
NC_035099.1	29111668	.	G	T	.	.	MAF_USDA=5.738
NC_035099.1	29111715	.	C	T	.	.	MAF_USDA=2.459
NC_035099.1	29111762	.	G	T	.	.	MAF_USDA=3.529
NC_035099.1	29111798	.	C	T,A	.	.	MAF_INRAE=39.241;MAF_USDA=3.279
NC_035099.1	29111868	.	A	C	.	.	MAF_USDA=2.459
NC_035099.1	29111944	.	A	T	.	.	MAF_USDA=1.639
NC_035099.1	29111978	.	G	A	.	.	MAF_USDA=5.738
NC_035099.1	29112001	.	T	C	.	.	MAF_INRAE=12.5;MAF_USDA=10.0
NC_035099.1	29112014	.	T	G	.	.	MAF_INRAE=31.579;MAF_USDA=3.529
NC_035099.1	29112021	.	A	G	.	.	MAF_INRAE=31.579;MAF_USDA=3.529
NC_035099.1	29112041	.	C	T	.	.	MAF_USDA=4.706
NC_035099.1	29112133	.	C	A	.	.	MAF_USDA=5.738
NC_035099.1	29112227	.	A	T	.	.	MAF_USDA=1.639
NC_035099.1	29112285	.	C	G	.	.	MAF_USDA=6.557
NC_035099.1	29112406	.	C	G	.	.	MAF_INRAE=3.333;MAF_USDA=17.647
NC_035099.1	29112432	.	G	T	.	.	MAF_INRAE=3.165
NC_035099.1	29112473	.	T	C	.	.	MAF_INRAE=45.57;MAF_USDA=32.143
NC_035099.1	29112515	.	G	A	.	.	MAF_USDA=14.754
NC_035099.1	29112614	.	G	A	.	.	MAF_INRAE=41.772;MAF_USDA=4.918
NC_035099.1	29112619	.	A	T	.	.	MAF_USDA=3.279
NC_035099.1	29112651	.	G	T,A	.	.	MAF_INRAE=3.165;MAF_USDA=2.459
NC_035099.1	29112675	.	T	A	.	.	MAF_INRAE=36.076;MAF_USDA=47.917
NC_035099.1	29112676	.	T	A	.	.	MAF_INRAE=32.5;MAF_USDA=37.5
NC_035099.1	29112677	.	T	A	.	.	MAF_INRAE=32.5;MAF_USDA=37.5
NC_035099.1	29112696	.	T	A	.	.	MAF_INRAE=31.579;MAF_USDA=5.294
NC_035099.1	29112700	.	A	G	.	.	MAF_USDA=14.754
NC_035099.1	29112718	.	C	T	.	.	MAF_USDA=13.69
NC_035099.1	29112848	.	G	A	.	.	MAF_USDA=2.459
NC_035099.1	29112915	.	G	A	.	.	MAF_USDA=1.639
NC_035099.1	29113070	.	C	T	.	.	MAF_INRAE=36.709;MAF_USDA=40.588
NC_035099.1	29113075	.	G	A	.	.	MAF_INRAE=5.263
NC_035099.1	29113094	.	G	A	.	.	MAF_INRAE=42.405;MAF_USDA=4.918
NC_035099.1	29113099	.	A	C	.	.	MAF_USDA=4.706
NC_035099.1	29113141	.	A	C	.	.	MAF_INRAE=45.57;MAF_USDA=32.353
NC_035099.1	29113165	.	T	C	.	.	MAF_INRAE=36.709;MAF_USDA=24.118
NC_035099.1	29113187	.	A	T	.	.	MAF_USDA=3.279
NC_035099.1	29113202	.	C	T	.	.	MAF_INRAE=41.772
NC_035099.1	29113257	.	G	T	.	.	MAF_INRAE=37.342;MAF_USDA=41.765
NC_035099.1	29113289	.	A	T	.	.	MAF_USDA=6.557
NC_035099.1	29113347	.	G	T	.	.	MAF_USDA=5.738
NC_035099.1	29113372	.	A	T	.	.	MAF_USDA=13.934
NC_035099.1	29113385	.	T	C	.	.	MAF_USDA=5.932
NC_035099.1	29113452	.	A	G	.	.	MAF_USDA=1.667
NC_035099.1	29113546	.	G	A	.	.	MAF_INRAE=41.772
NC_035099.1	29113565	.	G	A	.	.	MAF_USDA=2.5
NC_035099.1	29113569	.	A	T	.	.	MAF_USDA=2.5
NC_035099.1	29113600	.	G	T	.	.	MAF_USDA=13.529
NC_035099.1	29113654	.	A	G	.	.	MAF_USDA=4.098
NC_035099.1	29113740	.	G	A	.	.	MAF_USDA=3.279
NC_035099.1	29113864	.	A	C	.	.	MAF_USDA=2.459
NC_035099.1	29113927	.	A	G	.	.	MAF_INRAE=12.5;MAF_USDA=8.824
NC_035099.1	29114082	.	A	T	.	.	MAF_USDA=2.459
NC_035099.1	29114130	.	T	A	.	.	MAF_INRAE=18.987;MAF_USDA=31.176
NC_035099.1	29114197	.	G	T	.	.	MAF_USDA=9.836
NC_035099.1	29114208	.	C	T	.	.	MAF_USDA=5.738
NC_035099.1	29114236	.	A	G	.	.	MAF_INRAE=42.405;MAF_USDA=4.918
NC_035099.1	29114254	.	A	T	.	.	MAF_USDA=5.738
NC_035099.1	29114295	.	A	G	.	.	MAF_USDA=3.529
NC_035099.1	29114317	.	G	T	.	.	MAF_USDA=8.197
NC_035099.1	29114318	.	A	C	.	.	MAF_USDA=3.529
NC_035099.1	29114324	.	G	T	.	.	MAF_USDA=5.738
NC_035099.1	29114363	.	G	T	.	.	MAF_USDA=11.475
NC_035099.1	29114397	.	A	C	.	.	MAF_USDA=4.918
NC_035099.1	29114478	.	A	G	.	.	MAF_USDA=6.471
NC_035099.1	29114482	.	C	T	.	.	MAF_INRAE=19.62;MAF_USDA=32.941
NC_035099.1	29114538	.	C	T	.	.	MAF_INRAE=39.241
NC_035099.1	29114690	.	A	C	.	.	MAF_USDA=3.279
NC_035099.1	29114961	.	C	G	.	.	MAF_INRAE=10.759;MAF_USDA=1.176
NC_035099.1	29115041	.	A	T	.	.	MAF_USDA=3.279
NC_035099.1	29115080	.	A	C	.	.	MAF_USDA=2.459
NC_035099.1	29115081	.	A	T	.	.	MAF_USDA=10.656
NC_035099.1	29115103	.	A	G	.	.	MAF_USDA=3.279
NC_035099.1	29115165	.	C	A	.	.	MAF_USDA=12.295
NC_035099.1	29115185	.	C	T	.	.	MAF_USDA=3.529
NC_035099.1	29115232	.	G	A	.	.	MAF_USDA=2.459
NC_035099.1	29115274	.	T	A	.	.	MAF_INRAE=3.333;MAF_USDA=17.059
NC_035099.1	29115359	.	G	T	.	.	MAF_USDA=7.377
NC_035099.1	29115364	.	A	C	.	.	MAF_USDA=3.279
NC_035099.1	29115394	.	C	A	.	.	MAF_INRAE=39.873;MAF_USDA=12.295
NC_035099.1	29115421	.	A	T	.	.	MAF_USDA=1.639
NC_035099.1	29115428	.	A	T	.	.	MAF_INRAE=43.038;MAF_USDA=33.929
NC_035099.1	29115438	.	G	T	.	.	MAF_INRAE=4.167;MAF_USDA=22.892
NC_035099.1	29115439	.	T	G	.	.	MAF_INRAE=3.333;MAF_USDA=17.262
NC_035099.1	29115479	.	C	T	.	.	MAF_INRAE=3.333;MAF_USDA=17.059
NC_035099.1	29115634	.	A	C	.	.	MAF_USDA=8.197
NC_035099.1	29115635	.	A	C	.	.	MAF_INRAE=3.333;MAF_USDA=17.647
NC_035099.1	29115639	.	T	A	.	.	MAF_INRAE=14.557;MAF_USDA=4.706
NC_035099.1	29115674	.	A	C	.	.	MAF_USDA=8.197
NC_035099.1	29115748	.	G	A	.	.	MAF_USDA=2.083
NC_035099.1	29115754	.	C	T	.	.	MAF_USDA=4.706
NC_035099.1	29115789	.	A	C	.	.	MAF_USDA=13.115
NC_035099.1	29115820	.	C	T	.	.	MAF_USDA=1.639
NC_035099.1	29115840	.	C	T	.	.	MAF_USDA=17.647
NC_035099.1	29116252	.	A	G	.	.	MAF_USDA=8.197
NC_035099.1	29116320	.	C	A	.	.	MAF_USDA=12.295
NC_035099.1	29116382	.	A	G	.	.	MAF_USDA=11.475
NC_035099.1	29116543	.	G	A	.	.	MAF_USDA=1.639
NC_035099.1	29116603	.	A	T	.	.	MAF_USDA=3.279
NC_035099.1	29116677	.	A	G	.	.	MAF_USDA=12.295
NC_035099.1	29116693	.	G	T	.	.	MAF_USDA=8.197
NC_035099.1	29116793	.	G	C	.	.	MAF_INRAE=3.165
NC_035099.1	29116822	.	G	C	.	.	MAF_USDA=3.279
NC_035099.1	29117022	.	C	T	.	.	MAF_USDA=4.098
NC_035099.1	29117057	.	A	G	.	.	MAF_INRAE=3.333;MAF_USDA=20.0
NC_035099.1	29117143	.	A	T	.	.	MAF_USDA=9.016
NC_035099.1	29117157	.	G	T	.	.	MAF_USDA=5.738
NC_035099.1	29117184	.	A	C	.	.	MAF_INRAE=4.167;MAF_USDA=30.0
NC_035099.1	29117205	.	T	A	.	.	MAF_INRAE=3.333;MAF_USDA=20.0
NC_035099.1	29117239	.	C	A	.	.	MAF_INRAE=5.263
NC_035099.1	29117251	.	C	T	.	.	MAF_USDA=7.377
NC_035099.1	29117269	.	G	A	.	.	MAF_INRAE=39.241
NC_035099.1	29117305	.	G	A	.	.	MAF_INRAE=36.709;MAF_USDA=34.706
NC_035099.1	29117399	.	G	A	.	.	MAF_USDA=4.918
NC_035099.1	29117438	.	G	A	.	.	MAF_USDA=3.279
NC_035099.1	29117603	.	G	T	.	.	MAF_USDA=18.75
NC_035099.1	29117661	.	T	C	.	.	MAF_INRAE=4.167;MAF_USDA=29.412
NC_035099.1	29117712	.	G	A	.	.	MAF_INRAE=14.557;MAF_USDA=4.118
NC_035099.1	29117829	.	G	A	.	.	MAF_USDA=7.377
NC_035099.1	29117919	.	A	T	.	.	MAF_INRAE=3.333;MAF_USDA=21.176
NC_035099.1	29117947	.	G	A	.	.	MAF_INRAE=3.333;MAF_USDA=21.176
NC_035099.1	29118008	.	C	A	.	.	MAF_USDA=13.115
NC_035099.1	29118012	.	T	A	.	.	MAF_INRAE=3.333;MAF_USDA=20.0
NC_035099.1	29118028	.	G	C	.	.	MAF_USDA=8.197
NC_035099.1	29118088	.	C	T	.	.	MAF_USDA=11.475
NC_035099.1	29118089	.	G	A	.	.	MAF_INRAE=20.886;MAF_USDA=17.059
NC_035099.1	29118177	.	G	A	.	.	MAF_USDA=20.588
NC_035099.1	29118185	.	A	T	.	.	MAF_INRAE=41.772;MAF_USDA=44.118
NC_035099.1	29118367	.	A	T	.	.	MAF_USDA=6.557
NC_035099.1	29118376	.	C	A	.	.	MAF_USDA=1.639
NC_035099.1	29118388	.	T	C	.	.	MAF_USDA=21.176
NC_035099.1	29118561	.	G	C	.	.	MAF_USDA=13.115
NC_035099.1	29118618	.	A	G	.	.	MAF_USDA=1.639
NC_035099.1	29118681	.	G	T	.	.	MAF_USDA=17.059
NC_035099.1	29118734	.	C	T	.	.	MAF_USDA=1.639
NC_035099.1	29118785	.	G	A	.	.	MAF_USDA=14.118
NC_035099.1	29118795	.	A	C	.	.	MAF_USDA=14.118
NC_035099.1	29118799	.	C	A	.	.	MAF_USDA=8.197
NC_035099.1	29118807	.	C	T	.	.	MAF_INRAE=41.139
NC_035099.1	29118900	.	G	T	.	.	MAF_USDA=1.639
NC_035099.1	29118923	.	T	A	.	.	MAF_USDA=14.706
NC_035099.1	29118957	.	G	C	.	.	MAF_INRAE=3.797;MAF_USDA=22.941
NC_035099.1	29119051	.	C	A	.	.	MAF_INRAE=3.797;MAF_USDA=21.176
NC_035099.1	29119064	.	T	C	.	.	MAF_INRAE=3.797;MAF_USDA=9.016
NC_035099.1	29119068	.	T	A	.	.	MAF_USDA=14.118
NC_035099.1	29119079	.	C	G	.	.	MAF_USDA=1.639
NC_035099.1	29119094	.	A	C	.	.	MAF_INRAE=3.797;MAF_USDA=6.557
NC_035099.1	29119116	.	T	C	.	.	MAF_USDA=1.639
NC_035099.1	29119166	.	G	T	.	.	MAF_USDA=3.529
NC_035099.1	29119268	.	T	C	.	.	MAF_INRAE=41.772
NC_035099.1	29119293	.	G	A	.	.	MAF_INRAE=10.526;MAF_USDA=8.929
NC_035099.1	29119430	.	G	A	.	.	MAF_USDA=7.143
NC_035099.1	29119446	.	T	G	.	.	MAF_USDA=14.286
NC_035099.1	29119456	.	T	G	.	.	MAF_USDA=15.476
NC_035099.1	29119518	.	T	G,A	.	.	MAF_INRAE=5.263
NC_035099.1	29119526	.	C	T	.	.	MAF_INRAE=26.316;MAF_USDA=5.294
NC_035099.1	29119546	.	C	A	.	.	MAF_USDA=6.471
NC_035099.1	29119783	.	G	T	.	.	MAF_USDA=14.118
NC_035099.1	29119841	.	A	G	.	.	MAF_USDA=14.118
NC_035099.1	29120002	.	A	G	.	.	MAF_USDA=15.294
NC_035099.1	29120008	.	C	T	.	.	MAF_USDA=6.471
NC_035099.1	29120049	.	C	G	.	.	MAF_USDA=4.706
NC_035099.1	29120051	.	G	A	.	.	MAF_USDA=4.098
NC_035099.1	29120068	.	G	C	.	.	MAF_USDA=4.706
NC_035099.1	29120162	.	G	A	.	.	MAF_USDA=15.294
NC_035099.1	29120209	.	C	T	.	.	MAF_USDA=2.459
NC_035099.1	29120210	.	G	A	.	.	MAF_USDA=10.0
NC_035099.1	29120223	.	T	C	.	.	MAF_USDA=4.098
NC_035099.1	29120262	.	C	T	.	.	MAF_USDA=1.639
NC_035099.1	29120296	.	T	A	.	.	MAF_USDA=2.459
NC_035099.1	29120305	.	G	A	.	.	MAF_USDA=5.738
NC_035099.1	29120381	.	G	T	.	.	MAF_USDA=6.471
NC_035099.1	29120434	.	T	A	.	.	MAF_USDA=1.176
NC_035099.1	29120469	.	G	A	.	.	MAF_USDA=10.0
NC_035099.1	29120505	.	T	C	.	.	MAF_USDA=18.852
NC_035099.1	29120566	.	G	A	.	.	MAF_USDA=6.557
NC_035099.1	29120677	.	G	A	.	.	MAF_INRAE=3.165
NC_035099.1	29120746	.	G	T	.	.	MAF_USDA=2.083
NC_035099.1	29120988	.	C	T	.	.	MAF_USDA=24.096
NC_035099.1	29121082	.	G	A	.	.	MAF_USDA=25.882
NC_035099.1	29121094	.	A	C	.	.	MAF_USDA=1.639
NC_035099.1	29121113	.	T	G	.	.	MAF_USDA=3.279
NC_035099.1	29121289	.	G	A	.	.	MAF_USDA=9.412
NC_035099.1	29121310	.	C	T	.	.	MAF_INRAE=36.709;MAF_USDA=25.294
NC_035099.1	29121456	.	G	A	.	.	MAF_USDA=10.656
NC_035099.1	29121469	.	G	A	.	.	MAF_INRAE=5.263
NC_035099.1	29121549	.	A	C	.	.	MAF_USDA=3.529
NC_035099.1	29121554	.	T	G	.	.	MAF_USDA=6.471
NC_035099.1	29121563	.	T	C	.	.	MAF_USDA=18.033
NC_035099.1	29121571	.	A	C	.	.	MAF_USDA=1.639
NC_035099.1	29121611	.	G	A	.	.	MAF_USDA=1.639
NC_035099.1	29121675	.	C	G	.	.	MAF_INRAE=3.797;MAF_USDA=15.574
NC_035099.1	29121697	.	G	C	.	.	MAF_USDA=11.475
NC_035099.1	29121702	.	A	C	.	.	MAF_USDA=13.934
NC_035099.1	29121776	.	C	A	.	.	MAF_USDA=2.459
NC_035099.1	29121859	.	A	G	.	.	MAF_USDA=1.639
NC_035099.1	29121898	.	A	G	.	.	MAF_INRAE=3.797;MAF_USDA=6.557
NC_035099.1	29121905	.	C	G	.	.	MAF_INRAE=3.797;MAF_USDA=6.557
NC_035099.1	29121943	.	G	A	.	.	MAF_USDA=3.279
NC_035099.1	29121990	.	C	A	.	.	MAF_INRAE=3.797;MAF_USDA=4.098
NC_035099.1	29121996	.	G	A	.	.	MAF_INRAE=38.333
NC_035099.1	29121998	.	T	A	.	.	MAF_INRAE=38.333
NC_035099.1	29121999	.	T	G	.	.	MAF_INRAE=38.333
NC_035099.1	29122017	.	G	A	.	.	MAF_INRAE=49.167
NC_035099.1	29122023	.	C	T	.	.	MAF_INRAE=39.167
NC_035099.1	29122032	.	C	T	.	.	MAF_INRAE=39.167
NC_035099.1	29122037	.	G	T	.	.	MAF_INRAE=39.167
NC_035099.1	29122038	.	C	T	.	.	MAF_USDA=29.412
NC_035099.1	29122039	.	T	C	.	.	MAF_USDA=28.824
NC_035099.1	29122043	.	G	A	.	.	MAF_INRAE=39.167;MAF_USDA=28.824
NC_035099.1	29122052	.	A	C	.	.	MAF_INRAE=10.833;MAF_USDA=26.471
NC_035099.1	29122145	.	C	G	.	.	MAF_INRAE=10.759
NC_035099.1	29122198	.	C	T	.	.	MAF_USDA=18.824
NC_035099.1	29122259	.	A	T	.	.	MAF_USDA=2.459
NC_035099.1	29122333	.	G	T	.	.	MAF_INRAE=9.167;MAF_USDA=26.471
NC_035099.1	29122453	.	T	G	.	.	MAF_INRAE=9.167;MAF_USDA=28.824
NC_035099.1	29122494	.	T	C	.	.	MAF_INRAE=3.165;MAF_USDA=34.118
NC_035099.1	29122495	.	G	A,T	.	.	MAF_INRAE=1.667;MAF_USDA=20.0
NC_035099.1	29122638	.	T	C	.	.	MAF_INRAE=8.333;MAF_USDA=4.118
NC_035099.1	29122667	.	C	A	.	.	MAF_USDA=1.176
NC_035099.1	29122745	.	G	T	.	.	MAF_USDA=2.459
NC_035099.1	29122864	.	G	A	.	.	MAF_USDA=1.639
NC_035099.1	29122895	.	A	G	.	.	MAF_INRAE=3.797;MAF_USDA=31.548
NC_035099.1	29122935	.	G	T	.	.	MAF_INRAE=3.797;MAF_USDA=32.353
NC_035099.1	29123027	.	C	T	.	.	MAF_INRAE=3.797;MAF_USDA=30.588
NC_035099.1	29123068	.	A	T	.	.	MAF_USDA=12.5
NC_035099.1	29123069	.	C	T	.	.	MAF_USDA=12.5
NC_035099.1	29123073	.	C	T	.	.	MAF_INRAE=3.797;MAF_USDA=6.557
NC_035099.1	29123083	.	C	T	.	.	MAF_USDA=4.918
NC_035099.1	29123116	.	G	A	.	.	MAF_INRAE=3.797;MAF_USDA=31.176
NC_035099.1	29123155	.	G	A	.	.	MAF_USDA=20.588
NC_035099.1	29123173	.	G	A	.	.	MAF_USDA=1.639
NC_035099.1	29123212	.	A	G	.	.	MAF_USDA=1.176
NC_035099.1	29123219	.	A	G	.	.	MAF_INRAE=3.797;MAF_USDA=30.0
NC_035099.1	29123262	.	A	G	.	.	MAF_INRAE=3.797;MAF_USDA=12.5
NC_035099.1	29123453	.	C	T	.	.	MAF_INRAE=41.772
NC_035099.1	29123491	.	G	C	.	.	MAF_USDA=1.639
NC_035099.1	29123536	.	G	T	.	.	MAF_USDA=2.459
NC_035099.1	29123545	.	C	A	.	.	MAF_USDA=9.836
NC_035099.1	29123547	.	C	A	.	.	MAF_USDA=2.459
NC_035099.1	29123549	.	A	C	.	.	MAF_USDA=18.824
NC_035099.1	29123551	.	A	G	.	.	MAF_INRAE=36.709;MAF_USDA=34.706
NC_035099.1	29123591	.	T	G	.	.	MAF_USDA=11.475
NC_035099.1	29123638	.	C	A	.	.	MAF_USDA=11.475
NC_035099.1	29123647	.	A	G	.	.	MAF_INRAE=3.797;MAF_USDA=16.393
NC_035099.1	29123662	.	A	C	.	.	MAF_USDA=5.738
NC_035099.1	29123674	.	A	G	.	.	MAF_INRAE=3.797;MAF_USDA=35.294
NC_035099.1	29123788	.	G	T	.	.	MAF_USDA=7.059
NC_035099.1	29123838	.	G	C	.	.	MAF_USDA=5.738
NC_035099.1	29123984	.	C	T	.	.	MAF_USDA=1.639
NC_035099.1	29124065	.	T	G	.	.	MAF_INRAE=3.165;MAF_USDA=1.639
NC_035099.1	29124102	.	G	A	.	.	MAF_INRAE=3.797;MAF_USDA=35.294
NC_035099.1	29124128	.	G	A	.	.	MAF_USDA=2.459
NC_035099.1	29124159	.	G	A	.	.	MAF_INRAE=11.392
NC_035099.1	29124161	.	C	A	.	.	MAF_INRAE=3.797;MAF_USDA=12.295
NC_035099.1	29124190	.	C	T	.	.	MAF_USDA=21.765
NC_035099.1	29124216	.	G	C	.	.	MAF_INRAE=3.797;MAF_USDA=31.176
NC_035099.1	29124265	.	T	G	.	.	MAF_INRAE=3.797;MAF_USDA=32.353
NC_035099.1	29124287	.	C	G	.	.	MAF_USDA=1.639
NC_035099.1	29124356	.	C	G	.	.	MAF_USDA=22.353
NC_035099.1	29124412	.	G	A	.	.	MAF_INRAE=3.333
NC_035099.1	29124511	.	C	A	.	.	MAF_USDA=25.882
NC_035099.1	29124550	.	C	T	.	.	MAF_USDA=3.279
NC_035099.1	29124562	.	T	C	.	.	MAF_INRAE=8.333;MAF_USDA=4.706
NC_035099.1	29124593	.	C	A	.	.	MAF_USDA=12.5
NC_035099.1	29124604	.	A	G	.	.	MAF_INRAE=36.709;MAF_USDA=34.706
NC_035099.1	29124643	.	G	A	.	.	MAF_USDA=2.459
NC_035099.1	29124739	.	C	A	.	.	MAF_INRAE=41.139
NC_035099.1	29124758	.	G	A	.	.	MAF_USDA=3.279
NC_035099.1	29124814	.	G	A	.	.	MAF_INRAE=26.316;MAF_USDA=4.706
NC_035099.1	29124855	.	T	A	.	.	MAF_INRAE=3.797;MAF_USDA=13.115
NC_035099.1	29124858	.	T	A	.	.	MAF_USDA=2.459
NC_035099.1	29124859	.	A	T	.	.	MAF_INRAE=3.165;MAF_USDA=9.836
NC_035099.1	29124869	.	C	A	.	.	MAF_INRAE=3.797;MAF_USDA=34.118
NC_035099.1	29125007	.	A	T	.	.	MAF_USDA=22.353
NC_035099.1	29125018	.	T	G	.	.	MAF_INRAE=3.165
NC_035099.1	29125050	.	A	C	.	.	MAF_USDA=6.471
NC_035099.1	29125060	.	T	C	.	.	MAF_USDA=22.353
NC_035099.1	29125094	.	G	T	.	.	MAF_USDA=9.412
NC_035099.1	29125122	.	T	G	.	.	MAF_USDA=4.098
NC_035099.1	29125172	.	C	T	.	.	MAF_USDA=7.059
NC_035099.1	29125176	.	C	T	.	.	MAF_USDA=3.279
NC_035099.1	29125232	.	T	A	.	.	MAF_USDA=4.098
NC_035099.1	29125414	.	G	A	.	.	MAF_INRAE=3.797;MAF_USDA=13.934
NC_035099.1	29125419	.	A	C	.	.	MAF_INRAE=3.165;MAF_USDA=5.738
NC_035099.1	29125468	.	C	A	.	.	MAF_USDA=14.583
NC_035099.1	29125469	.	T	A	.	.	MAF_USDA=16.667
NC_035099.1	29125474	.	G	A	.	.	MAF_USDA=20.588
NC_035099.1	29125484	.	G	T	.	.	MAF_USDA=12.5
NC_035099.1	29125532	.	A	T	.	.	MAF_USDA=22.353
NC_035099.1	29125549	.	T	C	.	.	MAF_USDA=22.941
NC_035099.1	29125644	.	T	A	.	.	MAF_USDA=3.529
NC_035099.1	29125654	.	C	A	.	.	MAF_USDA=20.588
NC_035099.1	29125841	.	C	T	.	.	MAF_USDA=2.459
NC_035099.1	29125967	.	A	G	.	.	MAF_USDA=1.639
NC_035099.1	29125978	.	A	G	.	.	MAF_INRAE=3.797;MAF_USDA=11.475
NC_035099.1	29126087	.	A	C	.	.	MAF_INRAE=3.797;MAF_USDA=10.656
NC_035099.1	29126110	.	C	G	.	.	MAF_USDA=6.557
NC_035099.1	29126154	.	A	T	.	.	MAF_USDA=22.941
NC_035099.1	29126299	.	T	G	.	.	MAF_USDA=7.647
NC_035099.1	29126369	.	A	C	.	.	MAF_INRAE=8.333
NC_035099.1	29126371	.	A	T	.	.	MAF_USDA=5.738
NC_035099.1	29126385	.	T	G	.	.	MAF_USDA=1.639
NC_035099.1	29126419	.	C	T	.	.	MAF_INRAE=3.797;MAF_USDA=12.295
NC_035099.1	29126521	.	C	A	.	.	MAF_INRAE=10.127;MAF_USDA=1.639
NC_035099.1	29126539	.	T	G	.	.	MAF_INRAE=3.797;MAF_USDA=34.706
NC_035099.1	29126579	.	C	G	.	.	MAF_INRAE=3.797;MAF_USDA=35.294
NC_035099.1	29126687	.	G	A	.	.	MAF_USDA=1.176
NC_035099.1	29126693	.	C	A	.	.	MAF_USDA=3.279
NC_035099.1	29126709	.	T	G	.	.	MAF_USDA=21.765
NC_035099.1	29126747	.	A	G	.	.	MAF_USDA=1.639
NC_035099.1	29126784	.	G	A	.	.	MAF_INRAE=41.772;MAF_USDA=1.639
NC_035099.1	29126839	.	T	A	.	.	MAF_INRAE=3.797;MAF_USDA=36.066
NC_035099.1	29126873	.	A	T	.	.	MAF_USDA=2.083
NC_035099.1	29126897	.	C	G	.	.	MAF_INRAE=5.263;MAF_USDA=12.5
NC_035099.1	29126941	.	T	A	.	.	MAF_INRAE=3.797;MAF_USDA=12.295
NC_035099.1	29126980	.	C	T	.	.	MAF_USDA=1.639
NC_035099.1	29127003	.	T	G	.	.	MAF_INRAE=36.709;MAF_USDA=34.706
NC_035099.1	29127128	.	T	C	.	.	MAF_USDA=7.647
NC_035099.1	29127181	.	C	A	.	.	MAF_USDA=5.738
NC_035099.1	29127254	.	G	A	.	.	MAF_INRAE=3.165;MAF_USDA=22.951
NC_035099.1	29127270	.	A	G	.	.	MAF_INRAE=3.165;MAF_USDA=29.412
NC_035099.1	29127285	.	G	A	.	.	MAF_INRAE=18.987;MAF_USDA=20.588
NC_035099.1	29127345	.	A	G	.	.	MAF_INRAE=3.165
NC_035099.1	29127409	.	T	G	.	.	MAF_USDA=4.706
NC_035099.1	29127487	.	A	C	.	.	MAF_USDA=5.738
NC_035099.1	29127492	.	T	A	.	.	MAF_USDA=1.639
NC_035099.1	29127585	.	T	G	.	.	MAF_INRAE=44.937;MAF_USDA=34.118
NC_035099.1	29127637	.	A	G	.	.	MAF_INRAE=41.772;MAF_USDA=3.529
NC_035099.1	29127717	.	A	G	.	.	MAF_USDA=6.471
NC_035099.1	29127800	.	C	A	.	.	MAF_INRAE=41.139;MAF_USDA=18.824
NC_035099.1	29127801	.	G	A	.	.	MAF_USDA=2.459
NC_035099.1	29127890	.	A	C	.	.	MAF_USDA=3.279
NC_035099.1	29127891	.	A	C	.	.	MAF_INRAE=41.139;MAF_USDA=6.471
NC_035099.1	29127937	.	C	A	.	.	MAF_INRAE=41.772;MAF_USDA=4.118
NC_035099.1	29127938	.	A	C	.	.	MAF_INRAE=50.0;MAF_USDA=4.118
NC_035099.1	29127951	.	A	C	.	.	MAF_USDA=4.918
NC_035099.1	29127999	.	C	T	.	.	MAF_INRAE=42.405;MAF_USDA=40.0
NC_035099.1	29128020	.	A	T	.	.	MAF_USDA=32.353
NC_035099.1	29128101	.	A	T	.	.	MAF_USDA=1.639
NC_035099.1	29128143	.	G	C	.	.	MAF_USDA=32.353
NC_035099.1	29128237	.	C	A	.	.	MAF_INRAE=41.139
NC_035099.1	29128432	.	C	G	.	.	MAF_USDA=1.176
NC_035099.1	29128480	.	C	T	.	.	MAF_USDA=30.328
NC_035099.1	29128541	.	G	A	.	.	MAF_INRAE=41.772;MAF_USDA=4.118
NC_035099.1	29128565	.	T	C	.	.	MAF_USDA=9.412
NC_035099.1	29128580	.	C	T	.	.	MAF_USDA=6.471
NC_035099.1	29128593	.	G	A	.	.	MAF_INRAE=3.333
NC_035099.1	29128626	.	A	C	.	.	MAF_USDA=9.412
NC_035099.1	29128671	.	G	T	.	.	MAF_USDA=10.0
NC_035099.1	29128735	.	C	T	.	.	MAF_USDA=10.0
NC_035099.1	29128807	.	C	G	.	.	MAF_USDA=9.412
NC_035099.1	29128942	.	C	G	.	.	MAF_INRAE=1.667;MAF_USDA=1.639
NC_035099.1	29128966	.	T	C	.	.	MAF_INRAE=17.089;MAF_USDA=6.471
NC_035099.1	29129005	.	A	T	.	.	MAF_USDA=3.279
NC_035099.1	29129061	.	T	G	.	.	MAF_USDA=1.667
NC_035099.1	29129161	.	C	T	.	.	MAF_USDA=12.5
NC_035099.1	29130136	.	C	A	.	.	MAF_INRAE=5.833
NC_035099.1	29130172	.	G	A	.	.	MAF_INRAE=4.167
NC_035099.1	29130197	.	G	T	.	.	MAF_INRAE=13.333;MAF_USDA=9.836
NC_035099.1	29130235	.	A	G	.	.	MAF_USDA=1.639
NC_035099.1	29130251	.	T	C	.	.	MAF_INRAE=6.667;MAF_USDA=4.098
NC_035099.1	29130256	.	G	A	.	.	MAF_INRAE=33.333
NC_035099.1	29130276	.	G	T	.	.	MAF_INRAE=4.167
NC_035099.1	29130298	.	A	C	.	.	MAF_INRAE=1.667;MAF_USDA=4.918
NC_035099.1	29130331	.	T	C	.	.	MAF_INRAE=2.5
NC_035099.1	29130353	.	A	T	.	.	MAF_INRAE=2.5;MAF_USDA=5.738
NC_035099.1	29130385	.	A	C	.	.	MAF_INRAE=5.0;MAF_USDA=5.738
NC_035099.1	29130392	.	C	T	.	.	MAF_INRAE=8.333
NC_035099.1	29130396	.	C	T	.	.	MAF_INRAE=1.667
NC_035099.1	29130417	.	T	G	.	.	MAF_INRAE=2.5
NC_035099.1	29130419	.	G	C	.	.	MAF_INRAE=4.167
NC_035099.1	29130455	.	C	T	.	.	MAF_USDA=5.882
NC_035099.1	29130509	.	T	G	.	.	MAF_USDA=1.176
NC_035099.1	29130534	.	A	C	.	.	MAF_USDA=6.557
NC_035099.1	29130544	.	A	T	.	.	MAF_USDA=6.557
NC_035099.1	29130549	.	G	A	.	.	MAF_USDA=2.459
NC_035099.1	29130562	.	G	C	.	.	MAF_USDA=16.667
NC_035099.1	29130617	.	G	T	.	.	MAF_USDA=1.639
NC_035099.1	29130681	.	C	T	.	.	MAF_USDA=3.279
NC_035099.1	29130715	.	C	T	.	.	MAF_USDA=2.459
NC_035099.1	29130761	.	G	T	.	.	MAF_USDA=3.279
NC_035099.1	29130776	.	C	A	.	.	MAF_USDA=1.786
NC_035099.1	29130786	.	T	G	.	.	MAF_INRAE=49.167;MAF_USDA=4.348
NC_035099.1	29130833	.	A	G	.	.	MAF_USDA=7.5
NC_035099.1	29130863	.	T	A	.	.	MAF_USDA=2.459
NC_035099.1	29130926	.	A	T	.	.	MAF_USDA=1.19
NC_035099.1	29130986	.	A	G	.	.	MAF_INRAE=24.167;MAF_USDA=24.405
NC_035099.1	29131060	.	C	A	.	.	MAF_USDA=1.639
NC_035099.1	29131107	.	C	T	.	.	MAF_USDA=4.098
NC_035099.1	29131165	.	T	C	.	.	MAF_INRAE=45.833
NC_035099.1	29131182	.	G	T	.	.	MAF_USDA=26.19
NC_035099.1	29131193	.	A	C	.	.	MAF_INRAE=2.5
NC_035099.1	29131396	.	T	C	.	.	MAF_USDA=4.31
NC_035099.1	29131400	.	T	C	.	.	MAF_INRAE=46.667
NC_035099.1	29131437	.	C	T	.	.	MAF_USDA=1.724
NC_035099.1	29131440	.	A	G	.	.	MAF_USDA=6.034
NC_035099.1	29131455	.	T	C	.	.	MAF_USDA=7.759
NC_035099.1	29131477	.	A	C	.	.	MAF_INRAE=45.833
NC_035099.1	29131489	.	C	G	.	.	MAF_INRAE=3.333;MAF_USDA=3.448
NC_035099.1	29131495	.	A	T	.	.	MAF_USDA=4.31
NC_035099.1	29131499	.	G	A	.	.	MAF_USDA=14.024
NC_035099.1	29131580	.	C	A	.	.	MAF_USDA=7.927
NC_035099.1	29131591	.	T	G	.	.	MAF_USDA=6.034
NC_035099.1	29131622	.	C	A	.	.	MAF_USDA=14.198
NC_035099.1	29131682	.	T	C	.	.	MAF_INRAE=45.0;MAF_USDA=15.854
NC_035099.1	29131770	.	A	T	.	.	MAF_USDA=4.167
NC_035099.1	29131809	.	A	T	.	.	MAF_INRAE=46.667;MAF_USDA=29.518
NC_035099.1	29131810	.	A	T	.	.	MAF_INRAE=46.667;MAF_USDA=28.916
NC_035099.1	29131960	.	G	T	.	.	MAF_USDA=2.5
NC_035099.1	29131973	.	C	T	.	.	MAF_USDA=16.667
NC_035099.1	29132036	.	T	G	.	.	MAF_USDA=5.833
NC_035099.1	29132071	.	A	T	.	.	MAF_INRAE=5.263
NC_035099.1	29132239	.	A	G	.	.	MAF_INRAE=15.789;MAF_USDA=17.47
NC_035099.1	29132276	.	G	A	.	.	MAF_USDA=2.542
NC_035099.1	29132341	.	C	A	.	.	MAF_USDA=3.39
NC_035099.1	29132346	.	G	T	.	.	MAF_USDA=1.695
NC_035099.1	29132399	.	T	A	.	.	MAF_USDA=1.695
NC_035099.1	29132496	.	C	A	.	.	MAF_USDA=10.241
NC_035099.1	29132519	.	G	A	.	.	MAF_USDA=1.695
NC_035099.1	29132592	.	C	T	.	.	MAF_USDA=7.229
NC_035099.1	29132604	.	A	T	.	.	MAF_INRAE=3.333;MAF_USDA=2.542
NC_035099.1	29132619	.	G	A	.	.	MAF_USDA=4.167
NC_035099.1	29132625	.	G	C	.	.	MAF_USDA=1.205
NC_035099.1	29132711	.	C	T	.	.	MAF_INRAE=3.333;MAF_USDA=3.39
NC_035099.1	29132761	.	T	A	.	.	MAF_INRAE=38.608;MAF_USDA=12.651
NC_035099.1	29132799	.	C	A	.	.	MAF_INRAE=10.127
NC_035099.1	29132803	.	C	T	.	.	MAF_USDA=4.167
NC_035099.1	29132813	.	G	A	.	.	MAF_USDA=4.237
NC_035099.1	29132877	.	G	T	.	.	MAF_INRAE=17.089;MAF_USDA=5.422
NC_035099.1	29133089	.	G	A	.	.	MAF_USDA=4.237
NC_035099.1	29133137	.	A	G	.	.	MAF_USDA=3.614
NC_035099.1	29133323	.	C	A	.	.	MAF_USDA=4.237
NC_035099.1	29133363	.	C	T	.	.	MAF_INRAE=37.975
NC_035099.1	29133364	.	T	G	.	.	MAF_INRAE=45.0
NC_035099.1	29133428	.	G	T	.	.	MAF_USDA=1.695
NC_035099.1	29133459	.	C	G	.	.	MAF_USDA=1.695
NC_035099.1	29133543	.	G	A	.	.	MAF_USDA=2.459
NC_035099.1	29133551	.	T	G	.	.	MAF_INRAE=39.241
NC_035099.1	29133586	.	A	T	.	.	MAF_USDA=3.279
NC_035099.1	29133742	.	G	A	.	.	MAF_INRAE=17.089;MAF_USDA=5.294
NC_035099.1	29133755	.	C	T	.	.	MAF_USDA=9.412
NC_035099.1	29133814	.	A	G	.	.	MAF_USDA=4.098
NC_035099.1	29133835	.	T	C	.	.	MAF_USDA=13.529
NC_035099.1	29133836	.	G	T	.	.	MAF_USDA=9.016
NC_035099.1	29133856	.	T	C	.	.	MAF_USDA=21.176
NC_035099.1	29133878	.	T	G	.	.	MAF_INRAE=3.165
NC_035099.1	29133893	.	G	A	.	.	MAF_USDA=7.647
NC_035099.1	29133932	.	C	A	.	.	MAF_INRAE=3.333;MAF_USDA=3.279
NC_035099.1	29133955	.	A	C	.	.	MAF_INRAE=38.608
NC_035099.1	29134018	.	T	G	.	.	MAF_USDA=9.412
NC_035099.1	29134038	.	G	A	.	.	MAF_USDA=11.765
NC_035099.1	29134096	.	C	T	.	.	MAF_USDA=1.639
NC_035099.1	29134101	.	A	T	.	.	MAF_USDA=1.639
NC_035099.1	29134106	.	A	G	.	.	MAF_USDA=10.588
NC_035099.1	29134121	.	G	T	.	.	MAF_USDA=11.176
NC_035099.1	29134132	.	C	T	.	.	MAF_USDA=2.459
NC_035099.1	29134152	.	T	G	.	.	MAF_INRAE=41.139;MAF_USDA=24.706
NC_035099.1	29134153	.	C	A	.	.	MAF_INRAE=36.709;MAF_USDA=26.471
NC_035099.1	29134158	.	A	G	.	.	MAF_USDA=2.459
NC_035099.1	29134187	.	A	C	.	.	MAF_INRAE=2.5
NC_035099.1	29134190	.	C	T	.	.	MAF_INRAE=2.5
NC_035099.1	29134271	.	C	A	.	.	MAF_USDA=2.459
NC_035099.1	29134293	.	T	C	.	.	MAF_INRAE=3.333;MAF_USDA=3.333
NC_035099.1	29134305	.	C	G	.	.	MAF_USDA=9.524
NC_035099.1	29134392	.	C	A	.	.	MAF_USDA=9.524
NC_035099.1	29134404	.	G	A	.	.	MAF_USDA=6.667
NC_035099.1	29134568	.	A	G	.	.	MAF_INRAE=5.263;MAF_USDA=8.333
NC_035099.1	29134607	.	C	T	.	.	MAF_INRAE=3.333;MAF_USDA=12.5
NC_035099.1	29134634	.	A	T	.	.	MAF_USDA=9.524
NC_035099.1	29134673	.	A	G	.	.	MAF_USDA=3.333
NC_035099.1	29134705	.	C	A	.	.	MAF_USDA=2.5
NC_035099.1	29134735	.	G	A	.	.	MAF_USDA=2.5
NC_035099.1	29134748	.	C	T	.	.	MAF_USDA=7.738
NC_035099.1	29134765	.	T	A	.	.	MAF_INRAE=37.342
NC_035099.1	29134772	.	G	A	.	.	MAF_USDA=4.167
NC_035099.1	29134786	.	C	G	.	.	MAF_USDA=3.333
NC_035099.1	29135044	.	A	C	.	.	MAF_USDA=4.167
NC_035099.1	29135086	.	C	T	.	.	MAF_INRAE=5.263;MAF_USDA=1.695
NC_035099.1	29135102	.	T	C	.	.	MAF_INRAE=15.789;MAF_USDA=16.667
NC_035099.1	29135227	.	C	T	.	.	MAF_USDA=2.083
NC_035099.1	29135228	.	G	A	.	.	MAF_INRAE=3.333;MAF_USDA=3.333
NC_035099.1	29135285	.	G	A	.	.	MAF_USDA=4.237
NC_035099.1	29135305	.	G	A	.	.	MAF_USDA=12.941
NC_035099.1	29135358	.	C	G	.	.	MAF_USDA=3.279
NC_035099.1	29135558	.	G	A	.	.	MAF_USDA=3.279
NC_035099.1	29135591	.	C	T	.	.	MAF_INRAE=3.333;MAF_USDA=2.459
NC_035099.1	29135628	.	C	T	.	.	MAF_USDA=4.167
NC_035099.1	29135692	.	A	C	.	.	MAF_USDA=2.459
NC_035099.1	29135782	.	C	A	.	.	MAF_USDA=1.639
NC_035099.1	29135962	.	C	T	.	.	MAF_INRAE=3.165
NC_035099.1	29136051	.	A	G	.	.	MAF_USDA=1.639
NC_035099.1	29136092	.	G	C	.	.	MAF_USDA=4.167
NC_035099.1	29136100	.	A	C	.	.	MAF_USDA=11.765
NC_035099.1	29136156	.	T	G	.	.	MAF_USDA=8.235
NC_035099.1	29136234	.	T	C	.	.	MAF_USDA=3.279
NC_035099.1	29136257	.	G	C	.	.	MAF_USDA=6.557
NC_035099.1	29136343	.	G	A	.	.	MAF_USDA=1.639
NC_035099.1	29136362	.	A	G	.	.	MAF_INRAE=41.139;MAF_USDA=24.706
NC_035099.1	29136363	.	T	G	.	.	MAF_INRAE=49.167;MAF_USDA=25.882
NC_035099.1	29136390	.	G	A	.	.	MAF_USDA=1.639
NC_035099.1	29136448	.	A	T	.	.	MAF_USDA=1.639
NC_035099.1	29136495	.	G	T	.	.	MAF_USDA=3.279
NC_035099.1	29136499	.	A	C	.	.	MAF_USDA=9.412
NC_035099.1	29136524	.	A	G	.	.	MAF_USDA=9.412
NC_035099.1	29136596	.	C	A	.	.	MAF_USDA=12.941
NC_035099.1	29136608	.	G	C	.	.	MAF_USDA=10.0
NC_035099.1	29136645	.	C	T	.	.	MAF_USDA=6.557
NC_035099.1	29136664	.	A	G	.	.	MAF_USDA=9.412
NC_035099.1	29136672	.	G	T	.	.	MAF_INRAE=41.139;MAF_USDA=12.353
NC_035099.1	29136770	.	C	T	.	.	MAF_INRAE=26.316;MAF_USDA=4.706
NC_035099.1	29136878	.	G	A	.	.	MAF_INRAE=36.076;MAF_USDA=25.882
NC_035099.1	29136954	.	G	T	.	.	MAF_USDA=11.176
NC_035099.1	29136982	.	G	T	.	.	MAF_INRAE=3.333;MAF_USDA=2.459
NC_035099.1	29137018	.	G	A	.	.	MAF_USDA=2.459
NC_035099.1	29137023	.	G	A	.	.	MAF_INRAE=3.333;MAF_USDA=2.459
NC_035099.1	29137124	.	T	A	.	.	MAF_INRAE=3.333;MAF_USDA=3.279
NC_035099.1	29137301	.	C	T	.	.	MAF_USDA=13.529
NC_035099.1	29137441	.	T	C	.	.	MAF_USDA=8.197
NC_035099.1	29137445	.	T	C	.	.	MAF_INRAE=38.608;MAF_USDA=45.294
NC_035099.1	29137485	.	T	C	.	.	MAF_USDA=9.412
NC_035099.1	29137495	.	A	C	.	.	MAF_USDA=1.639
NC_035099.1	29137706	.	C	T	.	.	MAF_USDA=6.471
NC_035099.1	29137743	.	G	A	.	.	MAF_USDA=1.667
NC_035099.1	29137748	.	C	T	.	.	MAF_INRAE=36.076;MAF_USDA=25.595
NC_035099.1	29137770	.	C	T	.	.	MAF_INRAE=3.333;MAF_USDA=3.279
NC_035099.1	29137895	.	C	T	.	.	MAF_USDA=1.765
NC_035099.1	29137904	.	G	A	.	.	MAF_USDA=6.471
NC_035099.1	29138092	.	T	C	.	.	MAF_USDA=4.918
NC_035099.1	29138201	.	C	G	.	.	MAF_INRAE=38.608
NC_035099.1	29138340	.	T	G	.	.	MAF_INRAE=16.456;MAF_USDA=3.279
NC_035099.1	29138356	.	A	C	.	.	MAF_INRAE=39.241;MAF_USDA=33.607
NC_035099.1	29138381	.	T	A	.	.	MAF_USDA=3.279
NC_035099.1	29138561	.	T	A	.	.	MAF_INRAE=16.456
NC_035099.1	29138563	.	T	C	.	.	MAF_INRAE=13.333
NC_035099.1	29138724	.	C	A	.	.	MAF_USDA=2.459
NC_035099.1	29138774	.	G	T	.	.	MAF_USDA=2.459
NC_035099.1	29138779	.	A	T	.	.	MAF_USDA=8.235
NC_035099.1	29138824	.	T	G	.	.	MAF_USDA=1.639
NC_035099.1	29138833	.	C	T	.	.	MAF_USDA=1.639
NC_035099.1	29138852	.	G	A	.	.	MAF_USDA=3.279
NC_035099.1	29138994	.	C	A	.	.	MAF_USDA=11.475
NC_035099.1	29139010	.	A	T	.	.	MAF_INRAE=36.076;MAF_USDA=44.706
NC_035099.1	29139085	.	C	T	.	.	MAF_USDA=9.412
NC_035099.1	29139088	.	C	T	.	.	MAF_USDA=2.5
NC_035099.1	29139321	.	T	C	.	.	MAF_INRAE=3.165
NC_035099.1	29139334	.	G	A	.	.	MAF_USDA=2.941
NC_035099.1	29139408	.	A	G	.	.	MAF_INRAE=39.873;MAF_USDA=29.412
NC_035099.1	29139510	.	T	C	.	.	MAF_USDA=4.098
NC_035099.1	29139525	.	G	A	.	.	MAF_USDA=4.098
NC_035099.1	29139530	.	A	T	.	.	MAF_USDA=3.279
NC_035099.1	29139548	.	G	T	.	.	MAF_INRAE=3.333
NC_035099.1	29139550	.	A	G	.	.	MAF_INRAE=5.0;MAF_USDA=7.059
NC_035099.1	29139570	.	G	A	.	.	MAF_USDA=1.639
NC_035099.1	29139607	.	C	A	.	.	MAF_INRAE=38.608
NC_035099.1	29139646	.	A	G	.	.	MAF_INRAE=39.241;MAF_USDA=45.882
NC_035099.1	29139756	.	G	A	.	.	MAF_INRAE=32.278;MAF_USDA=25.882
NC_035099.1	29139828	.	C	T	.	.	MAF_USDA=2.459
NC_035099.1	29139832	.	C	T	.	.	MAF_USDA=13.115
NC_035099.1	29139918	.	C	A	.	.	MAF_USDA=9.412
NC_035099.1	29140061	.	C	T	.	.	MAF_USDA=6.557
NC_035099.1	29140072	.	C	A	.	.	MAF_USDA=2.459
NC_035099.1	29140081	.	A	C,*	.	.	MAF_INRAE=5.263
NC_035099.1	29140165	.	A	G	.	.	MAF_USDA=2.459
NC_035099.1	29140172	.	T	G	.	.	MAF_USDA=12.295
NC_035099.1	29140204	.	G	T	.	.	MAF_USDA=3.279
NC_035099.1	29140330	.	G	T	.	.	MAF_USDA=1.639
NC_035099.1	29140340	.	C	T	.	.	MAF_USDA=1.639
NC_035099.1	29140587	.	T	G	.	.	MAF_USDA=9.016
NC_035099.1	29140596	.	A	G	.	.	MAF_USDA=2.459
NC_035099.1	29140646	.	A	T	.	.	MAF_INRAE=37.975;MAF_USDA=47.647
NC_035099.1	29140654	.	T	A	.	.	MAF_USDA=4.706
NC_035099.1	29140762	.	C	A	.	.	MAF_INRAE=37.975
NC_035099.1	29141027	.	G	A	.	.	MAF_INRAE=3.165
NC_035099.1	29141105	.	T	A	.	.	MAF_INRAE=37.975;MAF_USDA=45.833
NC_035099.1	29141150	.	C	A	.	.	MAF_USDA=37.5
NC_035099.1	29141177	.	C	G	.	.	MAF_USDA=37.5
NC_035099.1	29141267	.	G	A	.	.	MAF_INRAE=39.241
NC_035099.1	29141324	.	G	T	.	.	MAF_USDA=5.738
NC_035099.1	29141690	.	G	A	.	.	MAF_INRAE=5.263
NC_035099.1	29141713	.	T	A	.	.	MAF_INRAE=26.316
NC_035099.1	29141729	.	A	G	.	.	MAF_INRAE=3.165
NC_035099.1	29141740	.	C	G	.	.	MAF_USDA=3.279
NC_035099.1	29141886	.	C	G	.	.	MAF_USDA=6.557
NC_035099.1	29142004	.	A	C	.	.	MAF_INRAE=39.241;MAF_USDA=35.294
NC_035099.1	29142018	.	C	A	.	.	MAF_INRAE=3.333
NC_035099.1	29142104	.	A	G	.	.	MAF_USDA=4.918
NC_035099.1	29142164	.	G	T	.	.	MAF_INRAE=3.165
NC_035099.1	29142186	.	A	G	.	.	MAF_USDA=4.918
NC_035099.1	29142197	.	C	T	.	.	MAF_INRAE=3.333
NC_035099.1	29142210	.	A	C	.	.	MAF_INRAE=5.696;MAF_USDA=40.0
NC_035099.1	29142215	.	G	C	.	.	MAF_USDA=17.213
NC_035099.1	29142312	.	C	T	.	.	MAF_USDA=17.059
NC_035099.1	29142377	.	G	A	.	.	MAF_USDA=1.639
NC_035099.1	29142380	.	C	T	.	.	MAF_USDA=1.639
NC_035099.1	29142407	.	T	A	.	.	MAF_USDA=3.279
NC_035099.1	29142472	.	C	A	.	.	MAF_USDA=3.279
NC_035099.1	29142473	.	T	C	.	.	MAF_INRAE=3.333
NC_035099.1	29142496	.	T	A	.	.	MAF_INRAE=39.241;MAF_USDA=4.098
NC_035099.1	29142497	.	A	T	.	.	MAF_USDA=2.353
NC_035099.1	29142498	.	A	C	.	.	MAF_INRAE=39.241;MAF_USDA=38.824
NC_035099.1	29142535	.	G	C	.	.	MAF_USDA=4.098
NC_035099.1	29142547	.	T	A	.	.	MAF_INRAE=2.5
NC_035099.1	29142549	.	T	A	.	.	MAF_INRAE=2.5
NC_035099.1	29142570	.	C	A	.	.	MAF_INRAE=2.5
NC_035099.1	29142575	.	G	A	.	.	MAF_INRAE=2.5
NC_035099.1	29142576	.	C	T	.	.	MAF_INRAE=2.5
NC_035099.1	29142580	.	C	A	.	.	MAF_INRAE=2.5
NC_035099.1	29142590	.	A	T	.	.	MAF_INRAE=3.165;MAF_USDA=3.279
NC_035099.1	29142618	.	C	T	.	.	MAF_INRAE=39.241
NC_035099.1	29142621	.	A	T	.	.	MAF_USDA=1.639
NC_035099.1	29142622	.	G	T	.	.	MAF_USDA=1.639
NC_035099.1	29142644	.	C	T	.	.	MAF_USDA=1.639
NC_035099.1	29142710	.	C	G	.	.	MAF_INRAE=3.165;MAF_USDA=3.279
NC_035099.1	29142719	.	C	A	.	.	MAF_INRAE=32.278;MAF_USDA=22.353
NC_035099.1	29142749	.	A	C	.	.	MAF_INRAE=8.333;MAF_USDA=8.824
NC_035099.1	29142834	.	G	A	.	.	MAF_INRAE=3.333
NC_035099.1	29142988	.	T	A	.	.	MAF_INRAE=3.333
NC_035099.1	29143050	.	G	A	.	.	MAF_INRAE=3.165
NC_035099.1	29143296	.	C	T	.	.	MAF_USDA=5.882
NC_035099.1	29143355	.	G	T	.	.	MAF_INRAE=3.333;MAF_USDA=5.738
NC_035099.1	29143374	.	T	C	.	.	MAF_USDA=1.639
NC_035099.1	29143384	.	G	A	.	.	MAF_USDA=2.459
NC_035099.1	29143457	.	C	A	.	.	MAF_USDA=9.412
NC_035099.1	29143464	.	G	A	.	.	MAF_USDA=5.738
NC_035099.1	29143465	.	G	A	.	.	MAF_USDA=2.459
NC_035099.1	29143479	.	G	A	.	.	MAF_INRAE=8.333;MAF_USDA=4.118
NC_035099.1	29143488	.	G	T	.	.	MAF_USDA=2.459
NC_035099.1	29143558	.	C	A	.	.	MAF_INRAE=33.544;MAF_USDA=24.118
NC_035099.1	29143621	.	C	T	.	.	MAF_USDA=1.639
NC_035099.1	29143626	.	A	T	.	.	MAF_USDA=17.647
NC_035099.1	29143652	.	C	T	.	.	MAF_USDA=5.738
NC_035099.1	29143670	.	A	G	.	.	MAF_USDA=7.059
NC_035099.1	29143672	.	C	A	.	.	MAF_USDA=3.279
NC_035099.1	29143799	.	A	C	.	.	MAF_USDA=5.882
NC_035099.1	29143814	.	C	G	.	.	MAF_INRAE=3.165
NC_035099.1	29143873	.	G	A	.	.	MAF_INRAE=34.177;MAF_USDA=24.706
NC_035099.1	29143880	.	C	G	.	.	MAF_USDA=5.294
NC_035099.1	29143902	.	G	T	.	.	MAF_INRAE=3.165
NC_035099.1	29143953	.	T	A	.	.	MAF_USDA=6.557
NC_035099.1	29144052	.	T	G	.	.	MAF_INRAE=2.5
NC_035099.1	29144082	.	A	G	.	.	MAF_USDA=3.279
NC_035099.1	29144101	.	A	T	.	.	MAF_USDA=6.557
NC_035099.1	29144116	.	T	A	.	.	MAF_USDA=5.294
NC_035099.1	29144118	.	C	T	.	.	MAF_INRAE=2.5
NC_035099.1	29144155	.	C	T	.	.	MAF_USDA=5.882
NC_035099.1	29144175	.	T	G	.	.	MAF_USDA=9.412
NC_035099.1	29144220	.	A	T	.	.	MAF_INRAE=7.5;MAF_USDA=4.167
NC_035099.1	29144428	.	T	A	.	.	MAF_USDA=16.667
NC_035099.1	29144432	.	T	C	.	.	MAF_INRAE=3.165;MAF_USDA=3.279
NC_035099.1	29144507	.	C	T	.	.	MAF_USDA=15.882
NC_035099.1	29144564	.	A	G	.	.	MAF_USDA=8.235
NC_035099.1	29144570	.	C	T	.	.	MAF_USDA=20.588
NC_035099.1	29144597	.	G	A	.	.	MAF_INRAE=33.544;MAF_USDA=24.118
NC_035099.1	29144623	.	G	A	.	.	MAF_USDA=3.279
NC_035099.1	29144639	.	C	A	.	.	MAF_INRAE=38.608
NC_035099.1	29144697	.	G	C	.	.	MAF_INRAE=34.177;MAF_USDA=49.412
NC_035099.1	29144703	.	C	T	.	.	MAF_USDA=6.557
NC_035099.1	29144706	.	C	A	.	.	MAF_USDA=5.882
NC_035099.1	29144733	.	G	T	.	.	MAF_USDA=1.639
NC_035099.1	29144772	.	C	T	.	.	MAF_USDA=1.639
NC_035099.1	29144791	.	G	A	.	.	MAF_INRAE=3.165
NC_035099.1	29144797	.	A	C	.	.	MAF_INRAE=8.333;MAF_USDA=5.882
NC_035099.1	29144904	.	T	G	.	.	MAF_INRAE=33.544;MAF_USDA=24.118
NC_035099.1	29144950	.	T	C	.	.	MAF_USDA=7.059
NC_035099.1	29144956	.	C	A	.	.	MAF_USDA=2.459
NC_035099.1	29144972	.	C	A	.	.	MAF_INRAE=1.667;MAF_USDA=28.824
NC_035099.1	29145026	.	C	A	.	.	MAF_USDA=12.5
NC_035099.1	29145030	.	C	T	.	.	MAF_INRAE=3.165
NC_035099.1	29145106	.	A	C	.	.	MAF_INRAE=34.177;MAF_USDA=45.882
NC_035099.1	29145117	.	A	C	.	.	MAF_USDA=12.5
NC_035099.1	29145166	.	C	T	.	.	MAF_INRAE=39.241
NC_035099.1	29145190	.	C	T	.	.	MAF_USDA=9.412
NC_035099.1	29145307	.	T	A	.	.	MAF_INRAE=26.316;MAF_USDA=4.706
NC_035099.1	29145321	.	A	G	.	.	MAF_USDA=2.083
NC_035099.1	29145331	.	C	T	.	.	MAF_USDA=2.083
NC_035099.1	29145459	.	A	G	.	.	MAF_USDA=11.765
NC_035099.1	29145461	.	A	T	.	.	MAF_INRAE=34.177;MAF_USDA=49.412
NC_035099.1	29145465	.	G	C	.	.	MAF_USDA=1.765
NC_035099.1	29145475	.	G	T	.	.	MAF_INRAE=34.177;MAF_USDA=48.824
NC_035099.1	29145496	.	C	T	.	.	MAF_USDA=5.882
NC_035099.1	29145568	.	G	A	.	.	MAF_INRAE=33.544;MAF_USDA=27.647
NC_035099.1	29145582	.	A	G	.	.	MAF_INRAE=26.316
NC_035099.1	29145667	.	C	T	.	.	MAF_INRAE=4.167;MAF_USDA=21.765
NC_035099.1	29145720	.	A	G	.	.	MAF_INRAE=8.333;MAF_USDA=4.118
NC_035099.1	29145764	.	G	T	.	.	MAF_USDA=2.459
NC_035099.1	29145768	.	A	C	.	.	MAF_USDA=9.412
NC_035099.1	29145904	.	G	A	.	.	MAF_INRAE=33.544;MAF_USDA=27.059
NC_035099.1	29145974	.	C	T	.	.	MAF_INRAE=3.165
NC_035099.1	29145992	.	T	A	.	.	MAF_INRAE=3.165;MAF_USDA=1.639
NC_035099.1	29146030	.	T	C	.	.	MAF_INRAE=3.165
NC_035099.1	29146063	.	G	A	.	.	MAF_INRAE=5.0;MAF_USDA=7.059
NC_035099.1	29146073	.	C	A	.	.	MAF_USDA=1.639
NC_035099.1	29146117	.	A	T	.	.	MAF_USDA=4.098
NC_035099.1	29146160	.	C	G	.	.	MAF_USDA=11.176
NC_035099.1	29146199	.	C	A	.	.	MAF_USDA=5.882
NC_035099.1	29146203	.	C	T	.	.	MAF_USDA=6.557
NC_035099.1	29146237	.	T	G	.	.	MAF_INRAE=3.165
NC_035099.1	29146261	.	T	G	.	.	MAF_USDA=1.639
NC_035099.1	29146363	.	A	C	.	.	MAF_INRAE=33.544;MAF_USDA=22.941
NC_035099.1	29146430	.	T	C	.	.	MAF_INRAE=34.177;MAF_USDA=47.647
NC_035099.1	29146431	.	G	T	.	.	MAF_USDA=7.059
NC_035099.1	29146443	.	A	C	.	.	MAF_INRAE=3.165
NC_035099.1	29146447	.	G	T	.	.	MAF_USDA=5.882
NC_035099.1	29146449	.	A	T	.	.	MAF_USDA=3.279
NC_035099.1	29146477	.	C	A	.	.	MAF_INRAE=3.333
NC_035099.1	29146521	.	G	A	.	.	MAF_USDA=6.557
NC_035099.1	29146624	.	C	A	.	.	MAF_INRAE=39.241
NC_035099.1	29146636	.	C	A	.	.	MAF_INRAE=37.342;MAF_USDA=48.824
NC_035099.1	29146658	.	A	G	.	.	MAF_USDA=9.412
NC_035099.1	29146683	.	A	G	.	.	MAF_INRAE=33.544;MAF_USDA=26.471
NC_035099.1	29146702	.	G	A	.	.	MAF_INRAE=8.333
NC_035099.1	29146704	.	T	A	.	.	MAF_USDA=5.738
NC_035099.1	29146710	.	A	T	.	.	MAF_INRAE=3.333
NC_035099.1	29146733	.	C	G	.	.	MAF_INRAE=3.165;MAF_USDA=2.459
NC_035099.1	29146787	.	T	C	.	.	MAF_INRAE=38.608
NC_035099.1	29146845	.	G	A	.	.	MAF_USDA=1.639
NC_035099.1	29146901	.	A	G	.	.	MAF_INRAE=34.177;MAF_USDA=45.238
NC_035099.1	29146946	.	A	G	.	.	MAF_USDA=14.706
NC_035099.1	29147053	.	G	A	.	.	MAF_USDA=5.738
NC_035099.1	29147108	.	G	A	.	.	MAF_INRAE=33.544;MAF_USDA=47.917
NC_035099.1	29147172	.	A	G	.	.	MAF_INRAE=2.5
NC_035099.1	29147207	.	C	A	.	.	MAF_USDA=7.059
NC_035099.1	29147218	.	G	A	.	.	MAF_USDA=5.882
NC_035099.1	29147223	.	T	C	.	.	MAF_INRAE=3.165
NC_035099.1	29147238	.	G	A	.	.	MAF_USDA=5.738
NC_035099.1	29147261	.	G	A	.	.	MAF_USDA=2.459
NC_035099.1	29147317	.	C	G	.	.	MAF_USDA=5.294
NC_035099.1	29147395	.	A	T	.	.	MAF_INRAE=2.532
NC_035099.1	29147439	.	C	T	.	.	MAF_INRAE=2.5
NC_035099.1	29147473	.	T	C	.	.	MAF_INRAE=3.165
NC_035099.1	29147533	.	C	T	.	.	MAF_USDA=5.738
NC_035099.1	29147587	.	G	A	.	.	MAF_INRAE=3.333
NC_035099.1	29147619	.	C	T	.	.	MAF_USDA=16.471
NC_035099.1	29147693	.	C	T	.	.	MAF_INRAE=1.667
NC_035099.1	29147714	.	A	G	.	.	MAF_USDA=10.0
NC_035099.1	29147723	.	G	C	.	.	MAF_USDA=3.333
NC_035099.1	29147767	.	C	A	.	.	MAF_USDA=47.917
NC_035099.1	29147795	.	T	C	.	.	MAF_INRAE=3.333
NC_035099.1	29147827	.	T	A	.	.	MAF_INRAE=3.333
NC_035099.1	29147845	.	C	A	.	.	MAF_USDA=2.459
NC_035099.1	29147846	.	A	G	.	.	MAF_INRAE=23.418;MAF_USDA=29.412
NC_035099.1	29147907	.	A	C	.	.	MAF_INRAE=33.544;MAF_USDA=24.118
NC_035099.1	29147912	.	A	C	.	.	MAF_INRAE=3.165
NC_035099.1	29147977	.	T	C	.	.	MAF_USDA=5.738
NC_035099.1	29147997	.	T	G	.	.	MAF_INRAE=34.81;MAF_USDA=33.333
NC_035099.1	29148040	.	C	T	.	.	MAF_INRAE=29.747;MAF_USDA=33.333
NC_035099.1	29148075	.	C	T	.	.	MAF_INRAE=5.263
NC_035099.1	29148086	.	G	A	.	.	MAF_USDA=35.417
NC_035099.1	29148123	.	A	C	.	.	MAF_INRAE=1.667
NC_035099.1	29148142	.	C	T	.	.	MAF_INRAE=3.333
NC_035099.1	29148201	.	C	T	.	.	MAF_USDA=4.167
NC_035099.1	29148221	.	T	A	.	.	MAF_INRAE=1.667
NC_035099.1	29148227	.	T	C	.	.	MAF_INRAE=21.667;MAF_USDA=41.667
NC_035099.1	29148240	.	T	A	.	.	MAF_USDA=12.5
NC_035099.1	29148263	.	C	G	.	.	MAF_USDA=2.459
NC_035099.1	29148264	.	C	A	.	.	MAF_USDA=2.459
NC_035099.1	29148265	.	G	A	.	.	MAF_USDA=1.639
NC_035099.1	29148373	.	C	T	.	.	MAF_USDA=20.588
NC_035099.1	29148383	.	T	A	.	.	MAF_USDA=2.459
NC_035099.1	29148384	.	G	T	.	.	MAF_USDA=2.459
NC_035099.1	29148385	.	G	T	.	.	MAF_USDA=2.459
NC_035099.1	29148427	.	C	T	.	.	MAF_USDA=5.738
NC_035099.1	29148452	.	C	T	.	.	MAF_USDA=10.0
NC_035099.1	29148480	.	C	G	.	.	MAF_USDA=1.639
NC_035099.1	29148520	.	G	A	.	.	MAF_USDA=4.098
NC_035099.1	29148565	.	C	T	.	.	MAF_USDA=35.417
NC_035099.1	29148566	.	T	G	.	.	MAF_USDA=35.417
NC_035099.1	29148589	.	T	A	.	.	MAF_INRAE=4.167;MAF_USDA=22.941
NC_035099.1	29148640	.	T	C	.	.	MAF_USDA=1.807
NC_035099.1	29148697	.	T	G	.	.	MAF_INRAE=5.263
NC_035099.1	29148716	.	C	T	.	.	MAF_USDA=1.765
NC_035099.1	29148729	.	C	A	.	.	MAF_INRAE=3.165
NC_035099.1	29148730	.	G	A	.	.	MAF_USDA=4.098
NC_035099.1	29148735	.	A	G	.	.	MAF_INRAE=40.506;MAF_USDA=28.824
NC_035099.1	29148768	.	G	A	.	.	MAF_USDA=7.377
NC_035099.1	29148788	.	A	T	.	.	MAF_INRAE=45.833
NC_035099.1	29148789	.	G	A	.	.	MAF_INRAE=45.833
NC_035099.1	29148812	.	G	T	.	.	MAF_INRAE=3.165
NC_035099.1	29148884	.	C	T	.	.	MAF_INRAE=34.177;MAF_USDA=33.333
NC_035099.1	29148982	.	C	A	.	.	MAF_INRAE=3.165
NC_035099.1	29148992	.	C	A	.	.	MAF_INRAE=3.165
NC_035099.1	29149005	.	A	T	.	.	MAF_INRAE=33.544;MAF_USDA=32.941
NC_035099.1	29149031	.	C	T	.	.	MAF_INRAE=33.544;MAF_USDA=24.706
NC_035099.1	29149089	.	A	G	.	.	MAF_INRAE=3.165
NC_035099.1	29149092	.	G	T	.	.	MAF_INRAE=2.5;MAF_USDA=1.639
NC_035099.1	29149181	.	G	T	.	.	MAF_USDA=7.377
NC_035099.1	29149194	.	G	A	.	.	MAF_USDA=10.588
NC_035099.1	29149197	.	T	G	.	.	MAF_USDA=12.5
NC_035099.1	29149202	.	C	A	.	.	MAF_USDA=10.0
NC_035099.1	29149235	.	C	T	.	.	MAF_USDA=12.941
NC_035099.1	29149240	.	T	C	.	.	MAF_USDA=12.5
NC_035099.1	29149280	.	C	T	.	.	MAF_USDA=2.459
NC_035099.1	29149333	.	C	T	.	.	MAF_INRAE=2.5
NC_035099.1	29149376	.	G	C	.	.	MAF_INRAE=3.333;MAF_USDA=1.639
NC_035099.1	29149399	.	C	T	.	.	MAF_USDA=3.529
NC_035099.1	29149442	.	G	A	.	.	MAF_INRAE=33.544
NC_035099.1	29149445	.	C	G	.	.	MAF_INRAE=3.165
NC_035099.1	29149476	.	G	A	.	.	MAF_INRAE=10.759;MAF_USDA=4.167
NC_035099.1	29149493	.	C	T	.	.	MAF_INRAE=10.526;MAF_USDA=8.537
NC_035099.1	29149527	.	T	C	.	.	MAF_INRAE=3.165
NC_035099.1	29149530	.	A	T	.	.	MAF_INRAE=8.333;MAF_USDA=10.87
NC_035099.1	29149532	.	G	A	.	.	MAF_INRAE=4.167
NC_035099.1	29149541	.	T	C	.	.	MAF_INRAE=3.165
NC_035099.1	29149544	.	C	T	.	.	MAF_USDA=13.043
NC_035099.1	29149560	.	C	T	.	.	MAF_INRAE=3.333
NC_035099.1	29149616	.	T	A	.	.	MAF_INRAE=3.165
NC_035099.1	29149740	.	C	T	.	.	MAF_USDA=21.739
NC_035099.1	29149776	.	T	C	.	.	MAF_INRAE=28.333;MAF_USDA=16.667
NC_035099.1	29149777	.	G	A	.	.	MAF_INRAE=1.667
NC_035099.1	29149825	.	T	C	.	.	MAF_INRAE=3.165
NC_035099.1	29149852	.	G	A	.	.	MAF_INRAE=33.544;MAF_USDA=46.429
NC_035099.1	29149880	.	T	C	.	.	MAF_INRAE=33.544;MAF_USDA=23.81
NC_035099.1	29149961	.	G	A	.	.	MAF_USDA=5.738
NC_035099.1	29150000	.	C	T	.	.	MAF_INRAE=3.333;MAF_USDA=1.667
NC_035099.1	29150017	.	A	G	.	.	MAF_INRAE=3.165;MAF_USDA=10.119
NC_035099.1	29150146	.	C	T	.	.	MAF_INRAE=2.5
NC_035099.1	29150148	.	C	A	.	.	MAF_USDA=9.412
NC_035099.1	29150157	.	G	A	.	.	MAF_USDA=7.377
NC_035099.1	29150189	.	T	C	.	.	MAF_INRAE=32.278;MAF_USDA=47.647
NC_035099.1	29150192	.	A	T	.	.	MAF_INRAE=2.5
NC_035099.1	29150208	.	C	T	.	.	MAF_USDA=1.667
NC_035099.1	29150251	.	C	T	.	.	MAF_INRAE=29.167;MAF_USDA=29.167
NC_035099.1	29150271	.	G	A	.	.	MAF_USDA=2.083
NC_035099.1	29150281	.	G	A	.	.	MAF_INRAE=5.263
NC_035099.1	29150297	.	C	A	.	.	MAF_INRAE=2.532
NC_035099.1	29150305	.	A	G	.	.	MAF_INRAE=3.165;MAF_USDA=2.5
NC_035099.1	29150326	.	T	G	.	.	MAF_INRAE=3.165;MAF_USDA=2.459
NC_035099.1	29150343	.	A	T	.	.	MAF_USDA=5.882
NC_035099.1	29150406	.	A	C	.	.	MAF_INRAE=12.5
NC_035099.1	29150431	.	C	A	.	.	MAF_INRAE=17.089;MAF_USDA=22.941
NC_035099.1	29150432	.	A	T	.	.	MAF_INRAE=11.667
NC_035099.1	29150435	.	A	T	.	.	MAF_INRAE=9.167;MAF_USDA=22.353
NC_035099.1	29150447	.	C	T	.	.	MAF_USDA=5.882
NC_035099.1	29150455	.	T	G	.	.	MAF_INRAE=12.5
NC_035099.1	29150494	.	T	A	.	.	MAF_USDA=10.417
NC_035099.1	29150571	.	T	A	.	.	MAF_INRAE=3.333;MAF_USDA=1.639
NC_035099.1	29150599	.	A	C	.	.	MAF_USDA=21.176
NC_035099.1	29150643	.	T	G	.	.	MAF_INRAE=31.579;MAF_USDA=47.917
NC_035099.1	29150702	.	T	C	.	.	MAF_INRAE=41.139;MAF_USDA=27.059
NC_035099.1	29150746	.	T	C	.	.	MAF_USDA=6.557
NC_035099.1	29150771	.	C	A	.	.	MAF_INRAE=3.165
NC_035099.1	29150826	.	G	A	.	.	MAF_INRAE=3.165;MAF_USDA=3.279
NC_035099.1	29150897	.	G	C	.	.	MAF_INRAE=4.167;MAF_USDA=22.353
NC_035099.1	29150904	.	C	A	.	.	MAF_USDA=1.639
NC_035099.1	29150906	.	T	C	.	.	MAF_INRAE=3.165
NC_035099.1	29150909	.	T	C	.	.	MAF_USDA=15.294
NC_035099.1	29150993	.	C	T	.	.	MAF_USDA=12.5
NC_035099.1	29151005	.	G	A	.	.	MAF_INRAE=32.278;MAF_USDA=24.118
NC_035099.1	29151049	.	A	G	.	.	MAF_INRAE=3.165
NC_035099.1	29151097	.	T	C	.	.	MAF_INRAE=20.886;MAF_USDA=30.588
NC_035099.1	29151194	.	C	T	.	.	MAF_INRAE=3.333;MAF_USDA=1.667
NC_035099.1	29151209	.	T	C	.	.	MAF_USDA=3.333
NC_035099.1	29151210	.	G	A	.	.	MAF_INRAE=2.5
NC_035099.1	29151252	.	C	A	.	.	MAF_USDA=6.667
NC_035099.1	29151288	.	T	A	.	.	MAF_INRAE=2.5
NC_035099.1	29151290	.	C	T	.	.	MAF_INRAE=39.241
NC_035099.1	29151419	.	A	G	.	.	MAF_INRAE=3.165
NC_035099.1	29151422	.	G	A	.	.	MAF_INRAE=3.333
NC_035099.1	29151424	.	T	G	.	.	MAF_INRAE=3.165
NC_035099.1	29151426	.	G	C	.	.	MAF_INRAE=30.0;MAF_USDA=28.235
NC_035099.1	29151469	.	C	A	.	.	MAF_INRAE=32.911;MAF_USDA=27.976
NC_035099.1	29151470	.	C	T	.	.	MAF_INRAE=22.5;MAF_USDA=49.405
NC_035099.1	29151556	.	A	C	.	.	MAF_INRAE=3.165
NC_035099.1	29151574	.	C	T	.	.	MAF_INRAE=33.544;MAF_USDA=24.118
NC_035099.1	29151580	.	A	C	.	.	MAF_USDA=16.471
NC_035099.1	29151615	.	G	T	.	.	MAF_INRAE=3.333;MAF_USDA=1.639
NC_035099.1	29151626	.	G	A	.	.	MAF_INRAE=3.165
NC_035099.1	29151651	.	G	A	.	.	MAF_INRAE=20.253;MAF_USDA=7.647
NC_035099.1	29151667	.	G	A	.	.	MAF_USDA=1.765
NC_035099.1	29151768	.	C	A	.	.	MAF_INRAE=3.333
NC_035099.1	29151791	.	T	A	.	.	MAF_USDA=18.75
NC_035099.1	29151841	.	G	T	.	.	MAF_USDA=20.588
NC_035099.1	29151861	.	T	G	.	.	MAF_USDA=6.557
NC_035099.1	29151877	.	C	T	.	.	MAF_USDA=3.279
NC_035099.1	29151898	.	T	C	.	.	MAF_USDA=5.294
NC_035099.1	29151899	.	T	A	.	.	MAF_INRAE=32.911;MAF_USDA=24.118
NC_035099.1	29151960	.	A	C	.	.	MAF_INRAE=3.333;MAF_USDA=1.639
NC_035099.1	29151965	.	C	A	.	.	MAF_USDA=3.279
NC_035099.1	29152100	.	C	T	.	.	MAF_INRAE=32.911;MAF_USDA=24.118
NC_035099.1	29152120	.	T	G	.	.	MAF_INRAE=4.167;MAF_USDA=21.765
NC_035099.1	29152121	.	A	C	.	.	MAF_INRAE=38.608
NC_035099.1	29152131	.	T	C	.	.	MAF_INRAE=3.333;MAF_USDA=1.639
NC_035099.1	29152138	.	C	A	.	.	MAF_INRAE=3.333;MAF_USDA=1.639
NC_035099.1	29152203	.	C	T	.	.	MAF_USDA=7.377
NC_035099.1	29152228	.	G	A	.	.	MAF_USDA=5.738
NC_035099.1	29152276	.	C	T	.	.	MAF_USDA=3.279
NC_035099.1	29152289	.	C	G	.	.	MAF_INRAE=3.165
NC_035099.1	29152353	.	C	T	.	.	MAF_INRAE=2.5
NC_035099.1	29152383	.	T	C	.	.	MAF_INRAE=20.886;MAF_USDA=30.12
NC_035099.1	29152388	.	G	A	.	.	MAF_INRAE=22.5;MAF_USDA=24.699
NC_035099.1	29152395	.	A	C	.	.	MAF_INRAE=28.333;MAF_USDA=29.518
NC_035099.1	29152452	.	G	A	.	.	MAF_USDA=3.39
NC_035099.1	29152492	.	C	A	.	.	MAF_USDA=6.024
NC_035099.1	29152505	.	C	T	.	.	MAF_INRAE=1.667
NC_035099.1	29152547	.	A	C	.	.	MAF_INRAE=2.5
NC_035099.1	29152628	.	G	A	.	.	MAF_USDA=5.932
NC_035099.1	29152659	.	C	T	.	.	MAF_USDA=6.024
NC_035099.1	29152676	.	G	A	.	.	MAF_INRAE=33.544;MAF_USDA=25.301
NC_035099.1	29152694	.	G	A	.	.	MAF_INRAE=3.333;MAF_USDA=1.695
NC_035099.1	29152742	.	A	T	.	.	MAF_INRAE=3.165
NC_035099.1	29152803	.	G	A	.	.	MAF_USDA=1.695
NC_035099.1	29152812	.	C	G	.	.	MAF_USDA=6.25
NC_035099.1	29152846	.	A	G	.	.	MAF_INRAE=20.253;MAF_USDA=28.916
NC_035099.1	29152852	.	G	C	.	.	MAF_USDA=6.024
NC_035099.1	29152874	.	G	A,T	.	.	MAF_INRAE=3.333;MAF_USDA=18.75
NC_035099.1	29153005	.	C	A	.	.	MAF_USDA=6.024
NC_035099.1	29153037	.	C	T	.	.	MAF_INRAE=2.5
NC_035099.1	29153039	.	A	G	.	.	MAF_INRAE=2.5
NC_035099.1	29153067	.	G	T	.	.	MAF_USDA=5.932
NC_035099.1	29153102	.	T	C	.	.	MAF_INRAE=2.5
NC_035099.1	29153113	.	A	C	.	.	MAF_USDA=1.695
NC_035099.1	29153129	.	G	A	.	.	MAF_INRAE=2.5;MAF_USDA=5.085
NC_035099.1	29153327	.	T	C	.	.	MAF_USDA=2.542
NC_035099.1	29153344	.	C	A	.	.	MAF_USDA=5.932
NC_035099.1	29153369	.	G	A	.	.	MAF_INRAE=40.506;MAF_USDA=30.864
NC_035099.1	29153379	.	G	T	.	.	MAF_INRAE=39.241
NC_035099.1	29153393	.	A	T	.	.	MAF_INRAE=33.544;MAF_USDA=27.778
NC_035099.1	29153399	.	A	T	.	.	MAF_USDA=6.034
NC_035099.1	29153400	.	G	A	.	.	MAF_USDA=6.78
NC_035099.1	29153402	.	C	T	.	.	MAF_USDA=6.667
NC_035099.1	29153444	.	G	T	.	.	MAF_USDA=7.377
NC_035099.1	29153465	.	G	A	.	.	MAF_USDA=3.279
NC_035099.1	29153474	.	A	G	.	.	MAF_USDA=3.279
NC_035099.1	29153557	.	G	C	.	.	MAF_USDA=13.043
NC_035099.1	29153603	.	C	T	.	.	MAF_INRAE=10.759
NC_035099.1	29153697	.	G	T	.	.	MAF_USDA=1.724
NC_035099.1	29153737	.	A	G	.	.	MAF_USDA=10.345
NC_035099.1	29153764	.	G	T	.	.	MAF_INRAE=4.167;MAF_USDA=23.78
NC_035099.1	29153850	.	T	A	.	.	MAF_INRAE=3.165
NC_035099.1	29153916	.	G	C	.	.	MAF_INRAE=39.873;MAF_USDA=29.518
NC_035099.1	29153917	.	A	C	.	.	MAF_INRAE=29.167;MAF_USDA=29.518
NC_035099.1	29153969	.	C	G	.	.	MAF_INRAE=3.165
NC_035099.1	29153976	.	A	T	.	.	MAF_USDA=2.542
NC_035099.1	29153979	.	G	T	.	.	MAF_USDA=6.627
NC_035099.1	29153999	.	C	A	.	.	MAF_USDA=6.78
NC_035099.1	29154076	.	C	A	.	.	MAF_INRAE=43.038;MAF_USDA=4.819
NC_035099.1	29154100	.	A	T	.	.	MAF_USDA=1.807
NC_035099.1	29154118	.	A	G	.	.	MAF_USDA=19.512
NC_035099.1	29154177	.	G	A	.	.	MAF_INRAE=2.532
NC_035099.1	29154418	.	C	T	.	.	MAF_INRAE=3.165
NC_035099.1	29154419	.	G	A	.	.	MAF_USDA=6.78
NC_035099.1	29154499	.	G	C	.	.	MAF_USDA=2.542
NC_035099.1	29154605	.	G	A	.	.	MAF_USDA=1.695
NC_035099.1	29154707	.	G	A	.	.	MAF_INRAE=3.333;MAF_USDA=1.695
NC_035099.1	29154725	.	G	A	.	.	MAF_USDA=2.542
NC_035099.1	29154726	.	G	C	.	.	MAF_INRAE=8.333;MAF_USDA=4.217
NC_035099.1	29154728	.	G	T	.	.	MAF_INRAE=5.263
NC_035099.1	29154729	.	C	T	.	.	MAF_USDA=7.229
NC_035099.1	29154766	.	T	C	.	.	MAF_USDA=11.446
NC_035099.1	29154774	.	T	C	.	.	MAF_INRAE=3.333;MAF_USDA=1.695
NC_035099.1	29154808	.	T	A	.	.	MAF_USDA=7.229
NC_035099.1	29154838	.	G	A	.	.	MAF_INRAE=3.165
NC_035099.1	29154954	.	G	A	.	.	MAF_USDA=2.542
NC_035099.1	29154980	.	G	A	.	.	MAF_INRAE=3.165
NC_035099.1	29155111	.	G	T	.	.	MAF_USDA=1.695
NC_035099.1	29155123	.	G	A	.	.	MAF_INRAE=33.544;MAF_USDA=31.325
NC_035099.1	29155162	.	G	A	.	.	MAF_INRAE=33.544;MAF_USDA=31.325
NC_035099.1	29155191	.	C	G	.	.	MAF_INRAE=3.165
NC_035099.1	29155201	.	G	A	.	.	MAF_USDA=6.024
NC_035099.1	29155204	.	G	A	.	.	MAF_USDA=1.695
NC_035099.1	29155208	.	T	C	.	.	MAF_INRAE=3.165
NC_035099.1	29155377	.	A	T	.	.	MAF_INRAE=25.949;MAF_USDA=29.268
NC_035099.1	29155448	.	T	C	.	.	MAF_INRAE=33.544;MAF_USDA=24.699
NC_035099.1	29155474	.	C	T	.	.	MAF_INRAE=46.667
NC_035099.1	29155506	.	G	T	.	.	MAF_INRAE=20.886;MAF_USDA=48.795
NC_035099.1	29155508	.	A	C	.	.	MAF_INRAE=2.5
NC_035099.1	29155549	.	G	A	.	.	MAF_INRAE=39.241;MAF_USDA=6.024
NC_035099.1	29155581	.	C	A	.	.	MAF_INRAE=20.886;MAF_USDA=48.193
NC_035099.1	29155645	.	G	C	.	.	MAF_USDA=10.843
NC_035099.1	29155675	.	T	G	.	.	MAF_INRAE=39.241;MAF_USDA=10.843
NC_035099.1	29155676	.	A	C	.	.	MAF_USDA=10.843
NC_035099.1	29155695	.	G	A	.	.	MAF_USDA=10.976
NC_035099.1	29155712	.	G	T	.	.	MAF_INRAE=20.253;MAF_USDA=28.916
NC_035099.1	29155720	.	A	G	.	.	MAF_INRAE=33.544;MAF_USDA=24.699
NC_035099.1	29155747	.	A	C	.	.	MAF_INRAE=20.886;MAF_USDA=39.759
NC_035099.1	29155766	.	A	G	.	.	MAF_INRAE=3.333;MAF_USDA=1.695
NC_035099.1	29155838	.	A	G	.	.	MAF_USDA=5.738
NC_035099.1	29155977	.	G	T	.	.	MAF_USDA=2.459
NC_035099.1	29156016	.	G	A	.	.	MAF_INRAE=3.165
NC_035099.1	29156091	.	G	T	.	.	MAF_INRAE=3.165
NC_035099.1	29156146	.	G	T	.	.	MAF_INRAE=4.167
NC_035099.1	29156171	.	C	T	.	.	MAF_INRAE=7.5
NC_035099.1	29156172	.	A	G	.	.	MAF_INRAE=7.5;MAF_USDA=4.918
NC_035099.1	29156180	.	T	C	.	.	MAF_INRAE=9.167
NC_035099.1	29156189	.	G	A	.	.	MAF_INRAE=9.167
NC_035099.1	29156192	.	T	A	.	.	MAF_INRAE=3.165
NC_035099.1	29156203	.	C	A	.	.	MAF_INRAE=9.167
NC_035099.1	29156237	.	T	C	.	.	MAF_INRAE=20.833;MAF_USDA=4.167
NC_035099.1	29156238	.	G	A	.	.	MAF_INRAE=20.833;MAF_USDA=6.25
NC_035099.1	29156244	.	T	C	.	.	MAF_INRAE=21.667
NC_035099.1	29156245	.	A	C	.	.	MAF_USDA=6.25
NC_035099.1	29156246	.	T	A	.	.	MAF_USDA=6.25
NC_035099.1	29156258	.	A	G	.	.	MAF_INRAE=23.333
NC_035099.1	29156270	.	G	T	.	.	MAF_INRAE=30.833
NC_035099.1	29156271	.	C	T	.	.	MAF_INRAE=30.833
NC_035099.1	29156290	.	T	C	.	.	MAF_INRAE=30.0
NC_035099.1	29156347	.	G	A	.	.	MAF_INRAE=33.333
NC_035099.1	29156374	.	A	T	.	.	MAF_USDA=6.471
NC_035099.1	29156409	.	A	G	.	.	MAF_INRAE=32.5
NC_035099.1	29156461	.	G	T	.	.	MAF_USDA=1.639
NC_035099.1	29156498	.	G	A	.	.	MAF_INRAE=20.833
NC_035099.1	29156502	.	A	G	.	.	MAF_INRAE=20.833
NC_035099.1	29156503	.	A	G	.	.	MAF_INRAE=20.833
NC_035099.1	29156510	.	A	C	.	.	MAF_INRAE=20.833
NC_035099.1	29156528	.	T	C	.	.	MAF_USDA=8.235
NC_035099.1	29156542	.	T	C	.	.	MAF_INRAE=14.167
NC_035099.1	29156546	.	G	A	.	.	MAF_INRAE=14.167
NC_035099.1	29156552	.	C	T	.	.	MAF_INRAE=15.0
NC_035099.1	29156560	.	T	C	.	.	MAF_INRAE=13.333
NC_035099.1	29156575	.	C	A	.	.	MAF_INRAE=1.667
NC_035099.1	29156576	.	A	G	.	.	MAF_INRAE=1.667
NC_035099.1	29156577	.	T	C	.	.	MAF_INRAE=8.333;MAF_USDA=4.118
NC_035099.1	29156581	.	A	T	.	.	MAF_INRAE=1.667
NC_035099.1	29156586	.	C	A	.	.	MAF_USDA=4.918
NC_035099.1	29156589	.	C	A,G	.	.	MAF_INRAE=38.608
NC_035099.1	29156597	.	A	C	.	.	MAF_INRAE=8.333;MAF_USDA=4.118
NC_035099.1	29156635	.	T	C	.	.	MAF_USDA=7.377
NC_035099.1	29156673	.	A	C	.	.	MAF_INRAE=3.165;MAF_USDA=4.098
NC_035099.1	29156727	.	C	T	.	.	MAF_INRAE=34.81;MAF_USDA=45.294
NC_035099.1	29156739	.	G	T	.	.	MAF_INRAE=3.165;MAF_USDA=3.279
NC_035099.1	29156751	.	G	A	.	.	MAF_INRAE=38.608
NC_035099.1	29156772	.	G	T	.	.	MAF_USDA=5.0
NC_035099.1	29156881	.	C	T	.	.	MAF_INRAE=3.333
NC_035099.1	29156898	.	T	G	.	.	MAF_USDA=3.279
NC_035099.1	29156927	.	G	T	.	.	MAF_INRAE=3.165
NC_035099.1	29156945	.	T	C	.	.	MAF_USDA=12.5
NC_035099.1	29157003	.	A	C	.	.	MAF_USDA=6.471
NC_035099.1	29157031	.	C	T	.	.	MAF_USDA=10.588
NC_035099.1	29157071	.	G	A	.	.	MAF_INRAE=3.165
NC_035099.1	29157157	.	G	A	.	.	MAF_INRAE=3.165;MAF_USDA=4.918
NC_035099.1	29157183	.	T	C	.	.	MAF_USDA=2.083
NC_035099.1	29157189	.	G	A	.	.	MAF_USDA=3.279
NC_035099.1	29157202	.	T	C	.	.	MAF_USDA=4.918
NC_035099.1	29157217	.	C	T	.	.	MAF_INRAE=3.165
NC_035099.1	29157282	.	T	C	.	.	MAF_USDA=4.167
NC_035099.1	29157297	.	C	T	.	.	MAF_USDA=7.377
NC_035099.1	29157389	.	C	T	.	.	MAF_USDA=6.557
NC_035099.1	29157417	.	C	A	.	.	MAF_USDA=5.294
NC_035099.1	29157454	.	C	T	.	.	MAF_USDA=4.918
NC_035099.1	29157466	.	T	G	.	.	MAF_USDA=4.918
NC_035099.1	29157479	.	G	A	.	.	MAF_INRAE=3.165
NC_035099.1	29157501	.	T	C	.	.	MAF_INRAE=3.165;MAF_USDA=12.353
NC_035099.1	29157590	.	C	A	.	.	MAF_INRAE=8.333;MAF_USDA=17.059
NC_035099.1	29157748	.	T	A	.	.	MAF_USDA=12.5
NC_035099.1	29157842	.	C	T	.	.	MAF_USDA=7.377
NC_035099.1	29157892	.	G	A	.	.	MAF_INRAE=6.329;MAF_USDA=1.639
NC_035099.1	29157957	.	T	A	.	.	MAF_USDA=1.19
NC_035099.1	29157992	.	C	T	.	.	MAF_USDA=12.5
NC_035099.1	29158045	.	T	A	.	.	MAF_INRAE=42.405;MAF_USDA=1.667
NC_035099.1	29158081	.	C	A	.	.	MAF_USDA=2.5
NC_035099.1	29158136	.	G	T	.	.	MAF_USDA=3.333
NC_035099.1	29158219	.	A	G	.	.	MAF_INRAE=3.165;MAF_USDA=2.5
NC_035099.1	29158268	.	A	T	.	.	MAF_USDA=6.548
NC_035099.1	29158328	.	G	A	.	.	MAF_USDA=1.786
NC_035099.1	29158346	.	C	T	.	.	MAF_USDA=5.0
NC_035099.1	29158355	.	T	A	.	.	MAF_USDA=6.548
NC_035099.1	29158386	.	T	A	.	.	MAF_INRAE=33.544;MAF_USDA=26.19
NC_035099.1	29158439	.	G	A	.	.	MAF_USDA=5.0
NC_035099.1	29158694	.	G	T	.	.	MAF_USDA=5.0
NC_035099.1	29158707	.	G	A	.	.	MAF_INRAE=3.165
NC_035099.1	29158710	.	T	G	.	.	MAF_USDA=5.0
NC_035099.1	29158714	.	G	A	.	.	MAF_INRAE=3.165;MAF_USDA=2.5
NC_035099.1	29158786	.	G	A	.	.	MAF_INRAE=10.759
NC_035099.1	29158788	.	G	A	.	.	MAF_USDA=7.143
NC_035099.1	29158789	.	A	T	.	.	MAF_USDA=5.0
NC_035099.1	29159090	.	A	G	.	.	MAF_INRAE=42.405;MAF_USDA=7.143
NC_035099.1	29159097	.	G	A	.	.	MAF_INRAE=3.333;MAF_USDA=7.5
NC_035099.1	29159138	.	G	T	.	.	MAF_USDA=7.5
NC_035099.1	29159192	.	C	A	.	.	MAF_INRAE=3.165;MAF_USDA=8.333
NC_035099.1	29159286	.	A	G	.	.	MAF_USDA=1.667
NC_035099.1	29159418	.	G	A	.	.	MAF_USDA=2.5
NC_035099.1	29159431	.	A	T	.	.	MAF_INRAE=21.519;MAF_USDA=27.5
NC_035099.1	29159437	.	A	T	.	.	MAF_INRAE=3.333
NC_035099.1	29159654	.	G	A	.	.	MAF_USDA=4.918
NC_035099.1	29159656	.	C	T	.	.	MAF_INRAE=38.608
NC_035099.1	29159674	.	C	G	.	.	MAF_INRAE=3.165
NC_035099.1	29159693	.	A	G	.	.	MAF_USDA=9.412
NC_035099.1	29159829	.	G	T	.	.	MAF_INRAE=3.165
NC_035099.1	29159877	.	C	G	.	.	MAF_USDA=10.656
NC_035099.1	29159908	.	A	G	.	.	MAF_INRAE=10.759
NC_035099.1	29159929	.	A	G	.	.	MAF_USDA=12.295
NC_035099.1	29159941	.	T	A	.	.	MAF_USDA=9.836
NC_035099.1	29159946	.	C	A	.	.	MAF_USDA=9.016
NC_035099.1	29159947	.	A	G	.	.	MAF_USDA=9.016
NC_035099.1	29159949	.	T	G	.	.	MAF_USDA=9.016
NC_035099.1	29159953	.	T	A	.	.	MAF_USDA=5.294
NC_035099.1	29159954	.	A	C	.	.	MAF_USDA=1.639
NC_035099.1	29160014	.	A	G	.	.	MAF_INRAE=22.152;MAF_USDA=10.588
NC_035099.1	29160016	.	G	A	.	.	MAF_INRAE=22.5;MAF_USDA=25.882
NC_035099.1	29160129	.	A	T	.	.	MAF_USDA=4.098
NC_035099.1	29160178	.	G	A	.	.	MAF_INRAE=3.165
NC_035099.1	29160252	.	A	T	.	.	MAF_USDA=3.279
NC_035099.1	29160269	.	A	T	.	.	MAF_INRAE=3.333;MAF_USDA=1.639
NC_035099.1	29160318	.	G	T	.	.	MAF_INRAE=3.333
NC_035099.1	29160370	.	G	T	.	.	MAF_USDA=2.459
NC_035099.1	29160376	.	G	T	.	.	MAF_INRAE=33.544;MAF_USDA=24.118
NC_035099.1	29160405	.	G	C	.	.	MAF_USDA=3.279
NC_035099.1	29160421	.	T	C	.	.	MAF_INRAE=8.333;MAF_USDA=5.882
NC_035099.1	29160507	.	C	G	.	.	MAF_USDA=5.738
NC_035099.1	29160652	.	G	C	.	.	MAF_INRAE=3.165
NC_035099.1	29160675	.	A	C	.	.	MAF_INRAE=21.519;MAF_USDA=40.0
NC_035099.1	29160738	.	G	T	.	.	MAF_INRAE=3.165
NC_035099.1	29160765	.	T	C	.	.	MAF_INRAE=34.81;MAF_USDA=31.176
NC_035099.1	29160790	.	A	G	.	.	MAF_USDA=7.377
NC_035099.1	29160818	.	A	C	.	.	MAF_INRAE=21.519;MAF_USDA=40.0
NC_035099.1	29160861	.	T	G	.	.	MAF_INRAE=3.165
NC_035099.1	29160862	.	G	T	.	.	MAF_INRAE=2.5
NC_035099.1	29160934	.	G	C	.	.	MAF_USDA=8.197
NC_035099.1	29160961	.	T	C	.	.	MAF_USDA=1.639
NC_035099.1	29161003	.	C	T	.	.	MAF_USDA=9.412
NC_035099.1	29161113	.	T	C	.	.	MAF_INRAE=25.316;MAF_USDA=30.588
NC_035099.1	29161142	.	G	T	.	.	MAF_INRAE=26.316;MAF_USDA=10.588
NC_035099.1	29161234	.	G	A	.	.	MAF_USDA=6.557
NC_035099.1	29161398	.	C	T	.	.	MAF_USDA=5.932
NC_035099.1	29161401	.	C	A	.	.	MAF_INRAE=25.833;MAF_USDA=35.542
NC_035099.1	29161402	.	G	A	.	.	MAF_USDA=1.695
NC_035099.1	29161413	.	C	G	.	.	MAF_INRAE=4.167;MAF_USDA=1.695
NC_035099.1	29161425	.	G	A	.	.	MAF_USDA=1.695
NC_035099.1	29161430	.	G	A	.	.	MAF_USDA=1.695
NC_035099.1	29161433	.	T	C	.	.	MAF_USDA=1.695
NC_035099.1	29161491	.	T	C	.	.	MAF_USDA=36.145
NC_035099.1	29161501	.	C	T	.	.	MAF_INRAE=18.421;MAF_USDA=29.518
NC_035099.1	29161508	.	T	G	.	.	MAF_INRAE=34.211;MAF_USDA=28.313
NC_035099.1	29161549	.	G	A	.	.	MAF_USDA=5.172
NC_035099.1	29161550	.	G	T	.	.	MAF_USDA=6.034
NC_035099.1	29161565	.	C	T	.	.	MAF_USDA=12.5
NC_035099.1	29161590	.	C	A	.	.	MAF_USDA=2.586
NC_035099.1	29161597	.	C	T	.	.	MAF_USDA=12.5
NC_035099.1	29161633	.	C	A	.	.	MAF_USDA=18.75
NC_035099.1	29161638	.	G	A	.	.	MAF_USDA=47.917
NC_035099.1	29162109	.	G	A	.	.	MAF_USDA=5.833
NC_035099.1	29162135	.	T	A	.	.	MAF_USDA=2.083
NC_035099.1	29162163	.	C	A	.	.	MAF_USDA=2.5
NC_035099.1	29162165	.	T	A	.	.	MAF_INRAE=3.333
NC_035099.1	29162198	.	C	A	.	.	MAF_INRAE=3.333;MAF_USDA=1.667
NC_035099.1	29162212	.	A	T	.	.	MAF_USDA=1.667
NC_035099.1	29162243	.	A	T	.	.	MAF_USDA=5.882
NC_035099.1	29162252	.	T	G	.	.	MAF_USDA=2.459
NC_035099.1	29162279	.	C	G	.	.	MAF_USDA=2.459
NC_035099.1	29162298	.	C	T	.	.	MAF_USDA=4.918
NC_035099.1	29162311	.	C	T	.	.	MAF_USDA=1.639
NC_035099.1	29162322	.	A	G	.	.	MAF_USDA=22.951
NC_035099.1	29162390	.	G	A	.	.	MAF_USDA=6.25
NC_035099.1	29162410	.	G	A	.	.	MAF_USDA=1.639
NC_035099.1	29162426	.	G	T	.	.	MAF_INRAE=2.532;MAF_USDA=12.5
NC_035099.1	29162429	.	G	A	.	.	MAF_USDA=2.459
NC_035099.1	29162451	.	G	A	.	.	MAF_USDA=18.852
NC_035099.1	29162463	.	C	T	.	.	MAF_USDA=14.754
NC_035099.1	29162466	.	A	T	.	.	MAF_USDA=12.5
NC_035099.1	29162467	.	G	T	.	.	MAF_USDA=13.934
NC_035099.1	29162471	.	T	C	.	.	MAF_USDA=13.529
NC_035099.1	29162523	.	G	A	.	.	MAF_USDA=2.459
NC_035099.1	29162550	.	C	G	.	.	MAF_INRAE=1.667
NC_035099.1	29162553	.	T	A	.	.	MAF_USDA=13.115
NC_035099.1	29162570	.	G	T	.	.	MAF_INRAE=8.333;MAF_USDA=10.417
NC_035099.1	29162582	.	C	T	.	.	MAF_USDA=6.557
NC_035099.1	29162626	.	G	A	.	.	MAF_USDA=5.738
NC_035099.1	29162627	.	T	G	.	.	MAF_USDA=4.918
NC_035099.1	29162700	.	A	G	.	.	MAF_INRAE=39.241;MAF_USDA=37.5
NC_035099.1	29162726	.	C	A	.	.	MAF_INRAE=3.165;MAF_USDA=12.5
NC_035099.1	29162728	.	C	A	.	.	MAF_INRAE=2.5;MAF_USDA=12.5
NC_035099.1	29162753	.	C	T	.	.	MAF_USDA=2.459
NC_035099.1	29162778	.	C	T	.	.	MAF_INRAE=31.579
NC_035099.1	29162806	.	T	C	.	.	MAF_INRAE=3.165
NC_035099.1	29162828	.	T	C	.	.	MAF_USDA=3.279
NC_035099.1	29162847	.	G	T	.	.	MAF_INRAE=1.667;MAF_USDA=1.639
NC_035099.1	29162861	.	G	A	.	.	MAF_INRAE=3.165;MAF_USDA=5.882
NC_035099.1	29162880	.	G	A	.	.	MAF_INRAE=36.076;MAF_USDA=27.059
NC_035099.1	29162900	.	G	T	.	.	MAF_USDA=5.738
NC_035099.1	29162913	.	G	T	.	.	MAF_INRAE=3.165
NC_035099.1	29162925	.	C	T	.	.	MAF_USDA=5.738
NC_035099.1	29162969	.	C	T	.	.	MAF_USDA=2.459
NC_035099.1	29162970	.	G	A	.	.	MAF_USDA=2.459
NC_035099.1	29162977	.	G	T	.	.	MAF_USDA=5.738
NC_035099.1	29163005	.	G	C	.	.	MAF_USDA=7.059
NC_035099.1	29163016	.	C	T	.	.	MAF_INRAE=36.709;MAF_USDA=31.176
NC_035099.1	29163041	.	G	T	.	.	MAF_INRAE=3.165;MAF_USDA=12.5
NC_035099.1	29163145	.	T	C	.	.	MAF_INRAE=20.253;MAF_USDA=32.353
NC_035099.1	29163176	.	G	A	.	.	MAF_INRAE=36.076;MAF_USDA=27.059
NC_035099.1	29163193	.	A	T	.	.	MAF_USDA=1.639
NC_035099.1	29163221	.	G	A	.	.	MAF_USDA=9.412
NC_035099.1	29163227	.	T	C	.	.	MAF_USDA=5.294
NC_035099.1	29163231	.	G	A	.	.	MAF_USDA=2.459
NC_035099.1	29163235	.	G	A	.	.	MAF_INRAE=8.333;MAF_USDA=4.118
NC_035099.1	29163249	.	G	A	.	.	MAF_INRAE=8.333;MAF_USDA=4.167
NC_035099.1	29163353	.	T	C	.	.	MAF_USDA=6.78
NC_035099.1	29163427	.	G	C	.	.	MAF_USDA=5.882
NC_035099.1	29163430	.	C	T	.	.	MAF_USDA=5.882
NC_035099.1	29163442	.	C	T	.	.	MAF_USDA=5.882
NC_035099.1	29163468	.	C	A	.	.	MAF_INRAE=10.759
NC_035099.1	29163623	.	C	A	.	.	MAF_INRAE=39.241;MAF_USDA=38.824
NC_035099.1	29163638	.	A	G	.	.	MAF_INRAE=39.241;MAF_USDA=9.412
NC_035099.1	29163648	.	C	T	.	.	MAF_INRAE=42.405;MAF_USDA=1.639
NC_035099.1	29163699	.	C	T	.	.	MAF_USDA=7.059
NC_035099.1	29163734	.	G	A	.	.	MAF_USDA=1.639
NC_035099.1	29163939	.	G	T	.	.	MAF_INRAE=8.333;MAF_USDA=4.118
NC_035099.1	29164090	.	T	G	.	.	MAF_INRAE=3.333;MAF_USDA=7.647
NC_035099.1	29164098	.	T	C	.	.	MAF_USDA=13.934
NC_035099.1	29164296	.	C	A	.	.	MAF_INRAE=14.167;MAF_USDA=37.059
NC_035099.1	29164371	.	A	T	.	.	MAF_INRAE=46.203;MAF_USDA=44.706
NC_035099.1	29164638	.	C	T	.	.	MAF_INRAE=12.5;MAF_USDA=10.0
NC_035099.1	29164671	.	A	T	.	.	MAF_USDA=7.059
NC_035099.1	29164749	.	A	G	.	.	MAF_INRAE=24.051;MAF_USDA=16.471
NC_035099.1	29164761	.	C	T	.	.	MAF_USDA=2.459
NC_035099.1	29164891	.	C	T	.	.	MAF_USDA=4.098
NC_035099.1	29165031	.	G	A	.	.	MAF_USDA=4.167
NC_035099.1	29165042	.	C	A	.	.	MAF_USDA=1.667
NC_035099.1	29165046	.	G	T	.	.	MAF_INRAE=7.5;MAF_USDA=3.571
NC_035099.1	29165051	.	C	T	.	.	MAF_USDA=10.714
NC_035099.1	29165069	.	C	A	.	.	MAF_USDA=4.167
NC_035099.1	29165269	.	C	T	.	.	MAF_INRAE=24.051
NC_035099.1	29165398	.	G	A	.	.	MAF_USDA=4.098
NC_035099.1	29165539	.	G	A	.	.	MAF_INRAE=43.038;MAF_USDA=31.765
NC_035099.1	29165564	.	T	A	.	.	MAF_USDA=4.098
NC_035099.1	29165569	.	G	T	.	.	MAF_USDA=8.197
NC_035099.1	29165581	.	A	G	.	.	MAF_USDA=4.918
NC_035099.1	29165624	.	T	G	.	.	MAF_INRAE=8.333;MAF_USDA=6.471
NC_035099.1	29165641	.	T	G	.	.	MAF_INRAE=46.203;MAF_USDA=48.235
NC_035099.1	29165649	.	C	T	.	.	MAF_INRAE=46.203;MAF_USDA=48.235
NC_035099.1	29165781	.	C	A	.	.	MAF_INRAE=11.667;MAF_USDA=9.524
NC_035099.1	29165889	.	C	T	.	.	MAF_USDA=2.459
NC_035099.1	29165897	.	T	A	.	.	MAF_INRAE=37.975;MAF_USDA=33.529
NC_035099.1	29165913	.	A	T	.	.	MAF_USDA=1.176
NC_035099.1	29165956	.	C	A	.	.	MAF_INRAE=8.333;MAF_USDA=4.118
NC_035099.1	29165974	.	C	A	.	.	MAF_USDA=6.557
NC_035099.1	29166012	.	C	T	.	.	MAF_USDA=1.639
NC_035099.1	29166207	.	A	G	.	.	MAF_INRAE=46.203;MAF_USDA=22.917
NC_035099.1	29166295	.	C	G	.	.	MAF_INRAE=8.333;MAF_USDA=4.118
NC_035099.1	29166296	.	G	C	.	.	MAF_INRAE=46.203;MAF_USDA=47.647
NC_035099.1	29166399	.	A	G	.	.	MAF_USDA=11.176
NC_035099.1	29166447	.	T	A	.	.	MAF_INRAE=8.333;MAF_USDA=4.118
NC_035099.1	29166468	.	T	C	.	.	MAF_USDA=16.667
NC_035099.1	29166523	.	T	G	.	.	MAF_USDA=3.279
NC_035099.1	29166535	.	A	C	.	.	MAF_INRAE=44.937;MAF_USDA=40.0
NC_035099.1	29166545	.	C	T	.	.	MAF_INRAE=13.333;MAF_USDA=10.0
NC_035099.1	29166591	.	A	T	.	.	MAF_INRAE=8.333;MAF_USDA=10.417
NC_035099.1	29166614	.	C	T	.	.	MAF_INRAE=13.333;MAF_USDA=11.176
NC_035099.1	29166622	.	T	C	.	.	MAF_USDA=1.639
NC_035099.1	29166646	.	C	A	.	.	MAF_INRAE=8.333;MAF_USDA=4.118
NC_035099.1	29166687	.	G	C	.	.	MAF_INRAE=1.667;MAF_USDA=2.941
NC_035099.1	29166697	.	G	A	.	.	MAF_USDA=3.279
NC_035099.1	29166702	.	T	G	.	.	MAF_INRAE=8.333;MAF_USDA=4.118
NC_035099.1	29166724	.	G	C	.	.	MAF_INRAE=8.333;MAF_USDA=10.417
NC_035099.1	29166807	.	A	T	.	.	MAF_USDA=6.471
NC_035099.1	29166825	.	A	C	.	.	MAF_USDA=1.639
NC_035099.1	29166906	.	T	C	.	.	MAF_USDA=1.639
NC_035099.1	29166964	.	T	A	.	.	MAF_INRAE=33.544;MAF_USDA=24.118
NC_035099.1	29167024	.	G	A	.	.	MAF_USDA=1.176
NC_035099.1	29167036	.	C	A	.	.	MAF_USDA=10.417
NC_035099.1	29167108	.	C	G	.	.	MAF_INRAE=37.975;MAF_USDA=33.529
NC_035099.1	29167118	.	T	C	.	.	MAF_INRAE=37.975;MAF_USDA=32.941
NC_035099.1	29167195	.	A	T	.	.	MAF_USDA=3.39
NC_035099.1	29167226	.	G	T	.	.	MAF_INRAE=31.579;MAF_USDA=26.506
NC_035099.1	29167228	.	C	A	.	.	MAF_USDA=5.422
NC_035099.1	29167261	.	C	A	.	.	MAF_USDA=4.237
NC_035099.1	29167317	.	A	C	.	.	MAF_INRAE=26.316;MAF_USDA=46.951
NC_035099.1	29167334	.	G	A	.	.	MAF_USDA=1.724
NC_035099.1	29167375	.	C	A	.	.	MAF_INRAE=8.333;MAF_USDA=4.118
NC_035099.1	29167390	.	T	A	.	.	MAF_INRAE=36.076;MAF_USDA=33.529
NC_035099.1	29167413	.	T	G	.	.	MAF_USDA=1.639
NC_035099.1	29167438	.	G	T	.	.	MAF_USDA=3.279
NC_035099.1	29167439	.	C	T	.	.	MAF_USDA=3.279
NC_035099.1	29167469	.	C	T	.	.	MAF_INRAE=8.333;MAF_USDA=4.118
NC_035099.1	29167562	.	T	C	.	.	MAF_INRAE=12.5;MAF_USDA=10.0
NC_035099.1	29167578	.	C	A	.	.	MAF_USDA=6.557
NC_035099.1	29167615	.	T	C	.	.	MAF_INRAE=3.333
NC_035099.1	29167616	.	G	T	.	.	MAF_INRAE=12.5;MAF_USDA=11.176
NC_035099.1	29167677	.	C	T	.	.	MAF_INRAE=37.342;MAF_USDA=34.118
NC_035099.1	29167684	.	G	A	.	.	MAF_USDA=1.639
NC_035099.1	29167738	.	C	G	.	.	MAF_INRAE=46.203;MAF_USDA=49.412
NC_035099.1	29167740	.	C	T	.	.	MAF_INRAE=26.667;MAF_USDA=33.529
NC_035099.1	29167860	.	T	C	.	.	MAF_USDA=1.639
NC_035099.1	29167871	.	G	T	.	.	MAF_INRAE=3.165;MAF_USDA=1.639
NC_035099.1	29167973	.	G	T	.	.	MAF_USDA=1.176
NC_035099.1	29167999	.	C	G	.	.	MAF_USDA=2.459
NC_035099.1	29168080	.	G	C	.	.	MAF_INRAE=38.608
NC_035099.1	29168142	.	C	A	.	.	MAF_USDA=1.176
NC_035099.1	29168162	.	G	T	.	.	MAF_USDA=9.836
NC_035099.1	29168172	.	C	T	.	.	MAF_INRAE=8.333;MAF_USDA=4.167
NC_035099.1	29168173	.	G	A	.	.	MAF_INRAE=8.333;MAF_USDA=10.417
NC_035099.1	29168174	.	C	T	.	.	MAF_INRAE=8.333;MAF_USDA=10.417
NC_035099.1	29168212	.	T	G	.	.	MAF_INRAE=35.443;MAF_USDA=27.647
NC_035099.1	29168241	.	G	A	.	.	MAF_INRAE=37.975;MAF_USDA=33.529
NC_035099.1	29168425	.	C	A	.	.	MAF_INRAE=48.734;MAF_USDA=2.459
NC_035099.1	29168527	.	C	A	.	.	MAF_INRAE=34.81;MAF_USDA=24.118
NC_035099.1	29168595	.	C	T	.	.	MAF_INRAE=37.975;MAF_USDA=34.118
NC_035099.1	29168790	.	C	T	.	.	MAF_INRAE=46.203;MAF_USDA=49.412
NC_035099.1	29168863	.	C	A	.	.	MAF_INRAE=42.405;MAF_USDA=4.118
NC_035099.1	29168885	.	A	G	.	.	MAF_INRAE=37.975;MAF_USDA=34.118
NC_035099.1	29168894	.	C	T	.	.	MAF_INRAE=37.975;MAF_USDA=34.118
NC_035099.1	29168903	.	C	A	.	.	MAF_INRAE=8.333;MAF_USDA=4.118
NC_035099.1	29168915	.	T	G	.	.	MAF_INRAE=46.203;MAF_USDA=50.0
NC_035099.1	29168939	.	A	T	.	.	MAF_INRAE=3.333;MAF_USDA=6.471
NC_035099.1	29168995	.	A	G	.	.	MAF_USDA=2.459
NC_035099.1	29169017	.	T	C	.	.	MAF_USDA=4.918
NC_035099.1	29169031	.	A	G	.	.	MAF_USDA=2.083
NC_035099.1	29169165	.	T	C	.	.	MAF_INRAE=42.405;MAF_USDA=2.941
NC_035099.1	29169302	.	G	A	.	.	MAF_INRAE=39.241;MAF_USDA=1.765
NC_035099.1	29169330	.	A	G	.	.	MAF_INRAE=42.405;MAF_USDA=2.941
NC_035099.1	29169334	.	C	T	.	.	MAF_INRAE=3.333;MAF_USDA=9.016
NC_035099.1	29169360	.	G	A	.	.	MAF_USDA=3.279
NC_035099.1	29169488	.	G	A	.	.	MAF_USDA=4.706
NC_035099.1	29169512	.	C	T	.	.	MAF_USDA=5.738
NC_035099.1	29169635	.	T	C	.	.	MAF_USDA=4.918
NC_035099.1	29169647	.	T	C	.	.	MAF_INRAE=48.101;MAF_USDA=41.176
NC_035099.1	29169654	.	A	G	.	.	MAF_INRAE=41.772;MAF_USDA=44.118
NC_035099.1	29169680	.	A	T	.	.	MAF_INRAE=3.797;MAF_USDA=9.412
NC_035099.1	29169711	.	A	C	.	.	MAF_USDA=7.377
NC_035099.1	29169771	.	G	A	.	.	MAF_USDA=4.098
NC_035099.1	29169779	.	T	G	.	.	MAF_USDA=4.918
NC_035099.1	29169793	.	A	T	.	.	MAF_INRAE=39.241
NC_035099.1	29169798	.	G	T	.	.	MAF_INRAE=39.241
NC_035099.1	29169977	.	T	C	.	.	MAF_USDA=30.0
NC_035099.1	29170353	.	A	C	.	.	MAF_USDA=2.459
NC_035099.1	29170368	.	G	C	.	.	MAF_USDA=1.667
NC_035099.1	29170369	.	G	T	.	.	MAF_USDA=5.833
NC_035099.1	29170408	.	G	A	.	.	MAF_INRAE=10.127;MAF_USDA=41.176
NC_035099.1	29170538	.	C	T	.	.	MAF_INRAE=10.526;MAF_USDA=1.765
NC_035099.1	29170722	.	T	C	.	.	MAF_USDA=11.176
NC_035099.1	29170737	.	G	A	.	.	MAF_USDA=4.918
NC_035099.1	29170770	.	G	A	.	.	MAF_USDA=4.098
NC_035099.1	29170788	.	G	A	.	.	MAF_INRAE=9.494;MAF_USDA=14.118
NC_035099.1	29170836	.	C	T	.	.	MAF_USDA=1.639
NC_035099.1	29170850	.	A	C	.	.	MAF_INRAE=9.494;MAF_USDA=27.059
NC_035099.1	29170851	.	T	A	.	.	MAF_USDA=5.738
NC_035099.1	29170884	.	T	C	.	.	MAF_USDA=7.377
NC_035099.1	29170968	.	C	T	.	.	MAF_USDA=6.557
NC_035099.1	29170989	.	A	G	.	.	MAF_USDA=42.941
NC_035099.1	29171056	.	C	T	.	.	MAF_USDA=7.377
NC_035099.1	29171124	.	C	A	.	.	MAF_USDA=5.738
NC_035099.1	29171189	.	T	G	.	.	MAF_USDA=40.588
NC_035099.1	29171245	.	A	T	.	.	MAF_INRAE=39.241;MAF_USDA=7.647
NC_035099.1	29171272	.	G	T	.	.	MAF_USDA=4.167
NC_035099.1	29171347	.	C	A	.	.	MAF_INRAE=9.494;MAF_USDA=17.059
NC_035099.1	29171442	.	T	G	.	.	MAF_INRAE=5.696;MAF_USDA=2.353
NC_035099.1	29171455	.	G	C	.	.	MAF_USDA=8.235
NC_035099.1	29171479	.	C	T	.	.	MAF_INRAE=26.316;MAF_USDA=47.917
NC_035099.1	29171759	.	T	A	.	.	MAF_INRAE=39.241
NC_035099.1	29171810	.	A	T	.	.	MAF_USDA=1.639
NC_035099.1	29171815	.	C	T	.	.	MAF_INRAE=12.5
NC_035099.1	29171818	.	T	G	.	.	MAF_INRAE=10.127;MAF_USDA=19.412
NC_035099.1	29171941	.	C	T	.	.	MAF_INRAE=3.165
NC_035099.1	29171986	.	C	T	.	.	MAF_USDA=16.667
NC_035099.1	29171987	.	A	C	.	.	MAF_USDA=8.824
NC_035099.1	29174610	.	T	G	.	.	MAF_USDA=4.167
NC_035099.1	29174642	.	A	C	.	.	MAF_USDA=9.412
NC_035099.1	29174649	.	G	A	.	.	MAF_USDA=1.639
NC_035099.1	29174681	.	T	A	.	.	MAF_INRAE=9.494;MAF_USDA=5.294
NC_035099.1	29174684	.	T	C	.	.	MAF_INRAE=17.5;MAF_USDA=15.882
NC_035099.1	29174750	.	C	T	.	.	MAF_INRAE=5.696;MAF_USDA=2.353
NC_035099.1	29174975	.	G	T	.	.	MAF_USDA=3.279
NC_035099.1	29175018	.	A	G	.	.	MAF_INRAE=9.494;MAF_USDA=47.059
NC_035099.1	29175255	.	A	T	.	.	MAF_USDA=12.941
NC_035099.1	29175306	.	G	A	.	.	MAF_USDA=3.279
NC_035099.1	29175361	.	C	T	.	.	MAF_INRAE=15.789
NC_035099.1	29175365	.	C	T	.	.	MAF_USDA=6.557
NC_035099.1	29175369	.	A	G	.	.	MAF_USDA=5.738
NC_035099.1	29175386	.	T	C	.	.	MAF_USDA=8.197
NC_035099.1	29175390	.	G	A	.	.	MAF_USDA=9.016
NC_035099.1	29175443	.	C	T	.	.	MAF_USDA=16.393
NC_035099.1	29175471	.	T	G	.	.	MAF_USDA=7.059
NC_035099.1	29175506	.	A	T	.	.	MAF_USDA=35.417
NC_035099.1	29175559	.	T	G	.	.	MAF_USDA=6.471
NC_035099.1	29175609	.	C	A	.	.	MAF_USDA=4.918
NC_035099.1	29175621	.	G	T	.	.	MAF_INRAE=34.81;MAF_USDA=47.059
NC_035099.1	29175714	.	A	C	.	.	MAF_USDA=8.197
NC_035099.1	29176066	.	A	T	.	.	MAF_USDA=8.333
NC_035099.1	29176092	.	C	G	.	.	MAF_USDA=3.279
NC_035099.1	29176111	.	G	A	.	.	MAF_INRAE=3.165;MAF_USDA=2.459
NC_035099.1	29176243	.	G	C	.	.	MAF_USDA=4.918
NC_035099.1	29176283	.	T	C	.	.	MAF_USDA=28.235
NC_035099.1	29176297	.	G	T	.	.	MAF_USDA=8.235
NC_035099.1	29176507	.	T	A	.	.	MAF_USDA=4.167
NC_035099.1	29176516	.	T	A	.	.	MAF_INRAE=8.333
NC_035099.1	29176528	.	C	A	.	.	MAF_USDA=6.471
NC_035099.1	29176529	.	C	A	.	.	MAF_USDA=5.882
NC_035099.1	29176599	.	G	T	.	.	MAF_USDA=1.639
NC_035099.1	29176727	.	C	A	.	.	MAF_USDA=1.639
NC_035099.1	29176770	.	G	T	.	.	MAF_USDA=2.459
NC_035099.1	29176796	.	C	A	.	.	MAF_INRAE=42.405;MAF_USDA=6.471
NC_035099.1	29176948	.	A	G	.	.	MAF_USDA=7.647
NC_035099.1	29177060	.	G	T	.	.	MAF_USDA=8.235
NC_035099.1	29177066	.	G	T	.	.	MAF_USDA=4.167
NC_035099.1	29177092	.	C	G	.	.	MAF_USDA=8.235
NC_035099.1	29177107	.	G	C	.	.	MAF_USDA=2.459
NC_035099.1	29177232	.	G	A	.	.	MAF_USDA=4.098
NC_035099.1	29177476	.	G	T	.	.	MAF_USDA=13.529
NC_035099.1	29177649	.	T	A	.	.	MAF_INRAE=1.667;MAF_USDA=12.941
NC_035099.1	29177759	.	G	A	.	.	MAF_INRAE=21.053
NC_035099.1	29177773	.	A	T	.	.	MAF_INRAE=10.127;MAF_USDA=50.0
NC_035099.1	29177812	.	A	C	.	.	MAF_USDA=11.765
NC_035099.1	29177958	.	G	T	.	.	MAF_USDA=4.167
NC_035099.1	29178114	.	A	C	.	.	MAF_USDA=6.557
NC_035099.1	29178208	.	C	G	.	.	MAF_INRAE=41.139
NC_035099.1	29178215	.	T	C	.	.	MAF_INRAE=7.5;MAF_USDA=4.118
NC_035099.1	29178263	.	G	A	.	.	MAF_INRAE=8.333;MAF_USDA=4.167
NC_035099.1	29178372	.	C	G	.	.	MAF_INRAE=3.165;MAF_USDA=2.459
NC_035099.1	29178409	.	C	T	.	.	MAF_INRAE=20.0;MAF_USDA=7.647
NC_035099.1	29178440	.	A	G	.	.	MAF_USDA=4.918
NC_035099.1	29178449	.	G	A	.	.	MAF_USDA=4.098
NC_035099.1	29178512	.	A	T	.	.	MAF_USDA=4.167
NC_035099.1	29178608	.	T	C	.	.	MAF_INRAE=44.304;MAF_USDA=6.471
NC_035099.1	29178782	.	G	A	.	.	MAF_USDA=11.176
NC_035099.1	29178917	.	G	A	.	.	MAF_USDA=6.557
NC_035099.1	29179073	.	A	C	.	.	MAF_USDA=1.639
NC_035099.1	29179096	.	G	A	.	.	MAF_USDA=8.197
NC_035099.1	29179200	.	T	C	.	.	MAF_USDA=10.0
NC_035099.1	29179280	.	C	G	.	.	MAF_INRAE=20.833;MAF_USDA=5.294
NC_035099.1	29179391	.	G	A	.	.	MAF_INRAE=3.165;MAF_USDA=2.459
NC_035099.1	29179517	.	A	G	.	.	MAF_USDA=7.377
NC_035099.1	29179731	.	T	A	.	.	MAF_USDA=4.918
NC_035099.1	29179732	.	T	G	.	.	MAF_USDA=4.918
NC_035099.1	29179733	.	C	G	.	.	MAF_USDA=4.918
NC_035099.1	29179766	.	C	T	.	.	MAF_USDA=14.118
NC_035099.1	29179862	.	A	C	.	.	MAF_INRAE=12.5
NC_035099.1	29179863	.	A	C	.	.	MAF_INRAE=34.81;MAF_USDA=24.706
NC_035099.1	29180039	.	A	G	.	.	MAF_INRAE=18.987;MAF_USDA=41.176
NC_035099.1	29180060	.	A	G	.	.	MAF_INRAE=20.253;MAF_USDA=48.235
NC_035099.1	29180174	.	C	A	.	.	MAF_INRAE=3.333
NC_035099.1	29180181	.	A	C	.	.	MAF_INRAE=20.253;MAF_USDA=22.917
NC_035099.1	29180182	.	A	T	.	.	MAF_USDA=10.588
NC_035099.1	29180338	.	A	C	.	.	MAF_USDA=1.639
NC_035099.1	29180502	.	C	A	.	.	MAF_USDA=4.098
NC_035099.1	29180528	.	C	T	.	.	MAF_USDA=18.235
NC_035099.1	29180560	.	C	A	.	.	MAF_INRAE=42.405
NC_035099.1	29180561	.	T	A	.	.	MAF_INRAE=36.709;MAF_USDA=45.882
NC_035099.1	29180585	.	G	A	.	.	MAF_USDA=1.639
NC_035099.1	29180787	.	G	A	.	.	MAF_USDA=1.639
NC_035099.1	29180934	.	G	A	.	.	MAF_INRAE=1.667;MAF_USDA=11.176
NC_035099.1	29180953	.	G	A	.	.	MAF_USDA=1.639
NC_035099.1	29181021	.	T	A	.	.	MAF_INRAE=38.608;MAF_USDA=48.235
NC_035099.1	29181050	.	T	C	.	.	MAF_INRAE=38.608;MAF_USDA=48.235
NC_035099.1	29181128	.	C	A	.	.	MAF_USDA=8.235
NC_035099.1	29181142	.	A	G	.	.	MAF_INRAE=38.608;MAF_USDA=49.412
NC_035099.1	29181185	.	C	A	.	.	MAF_INRAE=38.608;MAF_USDA=49.412
NC_035099.1	29181258	.	A	G	.	.	MAF_INRAE=10.0
NC_035099.1	29181267	.	C	T	.	.	MAF_INRAE=10.833
NC_035099.1	29181281	.	C	T	.	.	MAF_INRAE=10.833
NC_035099.1	29181284	.	G	A	.	.	MAF_INRAE=10.833
NC_035099.1	29181311	.	T	C	.	.	MAF_INRAE=11.667
NC_035099.1	29181319	.	G	A	.	.	MAF_INRAE=12.5
NC_035099.1	29181334	.	T	A	.	.	MAF_INRAE=11.667
NC_035099.1	29181340	.	T	C	.	.	MAF_INRAE=11.667
NC_035099.1	29181393	.	G	A	.	.	MAF_USDA=3.529
NC_035099.1	29181418	.	A	G	.	.	MAF_USDA=6.557
NC_035099.1	29181456	.	C	T	.	.	MAF_INRAE=3.165;MAF_USDA=1.639
NC_035099.1	29181536	.	C	T	.	.	MAF_USDA=8.235
NC_035099.1	29181548	.	C	A	.	.	MAF_INRAE=37.342;MAF_USDA=41.176
NC_035099.1	29181557	.	G	C	.	.	MAF_USDA=1.639
NC_035099.1	29181606	.	G	A	.	.	MAF_USDA=8.235
NC_035099.1	29181645	.	C	T	.	.	MAF_USDA=8.824
NC_035099.1	29181678	.	G	T	.	.	MAF_INRAE=36.076;MAF_USDA=41.176
NC_035099.1	29181757	.	A	T	.	.	MAF_USDA=1.639
NC_035099.1	29181785	.	T	C	.	.	MAF_INRAE=36.709;MAF_USDA=38.824
NC_035099.1	29181805	.	C	T	.	.	MAF_USDA=8.235
NC_035099.1	29181864	.	C	G	.	.	MAF_INRAE=38.608;MAF_USDA=46.471
NC_035099.1	29181913	.	C	A	.	.	MAF_USDA=4.918
NC_035099.1	29181948	.	C	A	.	.	MAF_INRAE=38.608;MAF_USDA=48.824
NC_035099.1	29181997	.	C	A	.	.	MAF_INRAE=20.833;MAF_USDA=5.882
NC_035099.1	29182112	.	T	C	.	.	MAF_INRAE=34.81;MAF_USDA=24.118
NC_035099.1	29182298	.	C	A	.	.	MAF_USDA=8.235
NC_035099.1	29182391	.	A	G	.	.	MAF_USDA=2.353
NC_035099.1	29182414	.	G	C	.	.	MAF_INRAE=38.608;MAF_USDA=48.81
NC_035099.1	29182444	.	G	T	.	.	MAF_USDA=1.639
NC_035099.1	29182497	.	T	C	.	.	MAF_INRAE=37.975;MAF_USDA=41.071
NC_035099.1	29182576	.	G	A	.	.	MAF_USDA=2.459
NC_035099.1	29182608	.	T	G	.	.	MAF_INRAE=34.81;MAF_USDA=23.529
NC_035099.1	29182662	.	C	A	.	.	MAF_USDA=4.706
NC_035099.1	29182663	.	A	G	.	.	MAF_USDA=4.706
NC_035099.1	29182791	.	G	A	.	.	MAF_INRAE=3.333
NC_035099.1	29182912	.	G	T	.	.	MAF_INRAE=19.62;MAF_USDA=13.529
NC_035099.1	29182919	.	C	G	.	.	MAF_USDA=9.412
NC_035099.1	29182934	.	T	A	.	.	MAF_USDA=4.918
NC_035099.1	29183076	.	A	C	.	.	MAF_USDA=6.557
NC_035099.1	29183189	.	A	G	.	.	MAF_INRAE=19.62;MAF_USDA=18.824
NC_035099.1	29183215	.	G	T	.	.	MAF_USDA=8.235
NC_035099.1	29183225	.	A	G	.	.	MAF_USDA=3.279
NC_035099.1	29183279	.	C	T	.	.	MAF_USDA=4.918
NC_035099.1	29183400	.	A	C	.	.	MAF_USDA=8.235
NC_035099.1	29183471	.	C	T	.	.	MAF_INRAE=46.203;MAF_USDA=17.059
NC_035099.1	29183528	.	T	C	.	.	MAF_USDA=1.639
NC_035099.1	29183629	.	G	A	.	.	MAF_INRAE=12.5
NC_035099.1	29183649	.	A	T	.	.	MAF_INRAE=12.5;MAF_USDA=27.647
NC_035099.1	29183774	.	C	T	.	.	MAF_INRAE=20.253;MAF_USDA=13.69
NC_035099.1	29183808	.	C	A	.	.	MAF_INRAE=42.405;MAF_USDA=7.738
NC_035099.1	29183862	.	G	A	.	.	MAF_INRAE=3.333;MAF_USDA=6.78
NC_035099.1	29183890	.	G	T	.	.	MAF_INRAE=12.5;MAF_USDA=12.941
NC_035099.1	29183896	.	G	A	.	.	MAF_USDA=4.706
NC_035099.1	29183909	.	C	T	.	.	MAF_USDA=38.235
NC_035099.1	29183931	.	G	A	.	.	MAF_USDA=4.167
NC_035099.1	29183970	.	T	A	.	.	MAF_INRAE=3.333;MAF_USDA=6.557
NC_035099.1	29184009	.	G	A	.	.	MAF_INRAE=3.165;MAF_USDA=3.279
NC_035099.1	29184184	.	A	G	.	.	MAF_USDA=1.639
NC_035099.1	29184259	.	G	A	.	.	MAF_USDA=11.765
NC_035099.1	29184266	.	G	A	.	.	MAF_INRAE=42.405;MAF_USDA=5.294
NC_035099.1	29184484	.	G	A	.	.	MAF_INRAE=34.81;MAF_USDA=24.118
NC_035099.1	29184497	.	C	T	.	.	MAF_USDA=7.647
NC_035099.1	29184852	.	G	T	.	.	MAF_USDA=1.639
NC_035099.1	29184967	.	G	T	.	.	MAF_USDA=1.639
NC_035099.1	29185124	.	G	A	.	.	MAF_USDA=1.639
NC_035099.1	29185193	.	G	A	.	.	MAF_INRAE=11.667;MAF_USDA=27.647
NC_035099.1	29185256	.	G	A	.	.	MAF_INRAE=12.5;MAF_USDA=34.706
NC_035099.1	29185633	.	C	G	.	.	MAF_USDA=3.279
NC_035099.1	29185659	.	T	G	.	.	MAF_USDA=15.294
NC_035099.1	29185672	.	A	C	.	.	MAF_USDA=7.377
NC_035099.1	29185698	.	T	G	.	.	MAF_INRAE=3.333
NC_035099.1	29185732	.	T	C	.	.	MAF_USDA=39.344
NC_035099.1	29185737	.	T	A	.	.	MAF_USDA=5.738
NC_035099.1	29185990	.	T	A	.	.	MAF_USDA=28.571
NC_035099.1	29186059	.	C	T	.	.	MAF_USDA=1.639
NC_035099.1	29186098	.	G	T	.	.	MAF_INRAE=45.57;MAF_USDA=32.941
NC_035099.1	29186290	.	G	A	.	.	MAF_INRAE=20.833;MAF_USDA=12.941
NC_035099.1	29186505	.	G	T	.	.	MAF_INRAE=6.329;MAF_USDA=18.033
NC_035099.1	29186567	.	C	A	.	.	MAF_INRAE=36.076;MAF_USDA=44.706
NC_035099.1	29186568	.	G	C	.	.	MAF_INRAE=49.167;MAF_USDA=4.098
NC_035099.1	29186664	.	T	C	.	.	MAF_INRAE=22.785;MAF_USDA=49.412
NC_035099.1	29186688	.	A	G,*	.	.	MAF_INRAE=41.139
NC_035099.1	29187236	.	G	A	.	.	MAF_INRAE=41.772;MAF_USDA=3.279
NC_035099.1	29187241	.	G	T	.	.	MAF_INRAE=15.823;MAF_USDA=28.824
NC_035099.1	29187360	.	T	G	.	.	MAF_INRAE=22.152;MAF_USDA=41.765
NC_035099.1	29187362	.	C	A	.	.	MAF_INRAE=6.667;MAF_USDA=16.393
NC_035099.1	29187732	.	G	T	.	.	MAF_INRAE=5.696;MAF_USDA=6.557
NC_035099.1	29187817	.	G	A	.	.	MAF_USDA=37.647
NC_035099.1	29187849	.	T	G	.	.	MAF_USDA=3.279
NC_035099.1	29187914	.	T	A	.	.	MAF_USDA=2.459
NC_035099.1	29187924	.	T	C	.	.	MAF_USDA=1.639
NC_035099.1	29187926	.	G	A	.	.	MAF_USDA=17.647
NC_035099.1	29187950	.	A	G	.	.	MAF_INRAE=48.101;MAF_USDA=20.588
NC_035099.1	29187967	.	A	T	.	.	MAF_INRAE=48.734;MAF_USDA=15.294
NC_035099.1	29187968	.	A	T	.	.	MAF_INRAE=12.5
NC_035099.1	29187977	.	G	A	.	.	MAF_INRAE=41.772
NC_035099.1	29188002	.	G	A	.	.	MAF_USDA=3.279
NC_035099.1	29188006	.	C	T	.	.	MAF_USDA=2.459
NC_035099.1	29188055	.	A	G	.	.	MAF_INRAE=12.5;MAF_USDA=8.824
NC_035099.1	29188228	.	C	T	.	.	MAF_INRAE=12.5
NC_035099.1	29188272	.	C	T	.	.	MAF_USDA=7.647
NC_035099.1	29188335	.	A	T	.	.	MAF_USDA=4.762
NC_035099.1	29188357	.	G	T	.	.	MAF_USDA=7.738
NC_035099.1	29188359	.	C	G	.	.	MAF_USDA=3.333
NC_035099.1	29188428	.	G	C	.	.	MAF_USDA=1.639
NC_035099.1	29188595	.	G	A	.	.	MAF_INRAE=34.81;MAF_USDA=33.529
NC_035099.1	29188670	.	A	T	.	.	MAF_INRAE=34.81;MAF_USDA=24.405
NC_035099.1	29188692	.	T	A	.	.	MAF_INRAE=34.81;MAF_USDA=24.405
NC_035099.1	29188747	.	G	C	.	.	MAF_INRAE=22.5;MAF_USDA=45.833
NC_035099.1	29188755	.	T	C	.	.	MAF_INRAE=22.5;MAF_USDA=45.833
NC_035099.1	29188775	.	T	A	.	.	MAF_USDA=45.833
NC_035099.1	29188791	.	C	A	.	.	MAF_INRAE=48.734;MAF_USDA=14.706
NC_035099.1	29188910	.	T	G	.	.	MAF_USDA=1.639
NC_035099.1	29189116	.	A	G	.	.	MAF_USDA=3.279
NC_035099.1	29189271	.	T	G	.	.	MAF_INRAE=8.333;MAF_USDA=8.824
NC_035099.1	29189415	.	G	A	.	.	MAF_INRAE=48.734;MAF_USDA=29.412
NC_035099.1	29189417	.	A	C	.	.	MAF_USDA=3.279
NC_035099.1	29189422	.	C	A	.	.	MAF_USDA=4.706
NC_035099.1	29189473	.	T	C	.	.	MAF_INRAE=12.5
NC_035099.1	29189624	.	T	C	.	.	MAF_INRAE=2.5
NC_035099.1	29189650	.	C	A	.	.	MAF_INRAE=41.772;MAF_USDA=4.098
NC_035099.1	29189723	.	G	T	.	.	MAF_USDA=5.738
NC_035099.1	29189872	.	G	A	.	.	MAF_USDA=1.639
NC_035099.1	29189897	.	G	A	.	.	MAF_INRAE=34.81;MAF_USDA=30.588
NC_035099.1	29189977	.	A	G	.	.	MAF_INRAE=45.57;MAF_USDA=29.412
NC_035099.1	29190027	.	G	C	.	.	MAF_INRAE=12.5
NC_035099.1	29190057	.	A	T	.	.	MAF_USDA=4.706
NC_035099.1	29190264	.	A	C	.	.	MAF_USDA=47.917
NC_035099.1	29190288	.	T	A	.	.	MAF_INRAE=5.696;MAF_USDA=3.279
NC_035099.1	29190289	.	G	T	.	.	MAF_USDA=2.459
NC_035099.1	29190354	.	C	A	.	.	MAF_INRAE=5.263;MAF_USDA=4.918
NC_035099.1	29190405	.	A	G	.	.	MAF_INRAE=35.443;MAF_USDA=30.588
NC_035099.1	29190431	.	A	C	.	.	MAF_USDA=6.471
NC_035099.1	29190432	.	G	A	.	.	MAF_USDA=6.471
NC_035099.1	29190489	.	G	A	.	.	MAF_INRAE=5.696;MAF_USDA=14.706
NC_035099.1	29190540	.	A	C	.	.	MAF_USDA=6.471
NC_035099.1	29190637	.	C	A	.	.	MAF_USDA=12.5
NC_035099.1	29190731	.	T	G	.	.	MAF_USDA=15.574
NC_035099.1	29190746	.	T	C	.	.	MAF_USDA=6.471
NC_035099.1	29190752	.	C	A	.	.	MAF_USDA=6.471
NC_035099.1	29190758	.	C	A	.	.	MAF_USDA=4.706
NC_035099.1	29190806	.	A	T	.	.	MAF_USDA=3.279
NC_035099.1	29190824	.	G	A	.	.	MAF_INRAE=3.165;MAF_USDA=2.459
NC_035099.1	29190969	.	T	G	.	.	MAF_USDA=6.471
NC_035099.1	29190978	.	T	C	.	.	MAF_USDA=4.098
NC_035099.1	29191001	.	A	G	.	.	MAF_INRAE=8.333;MAF_USDA=8.824
NC_035099.1	29191019	.	G	T	.	.	MAF_USDA=17.059
NC_035099.1	29191119	.	C	G	.	.	MAF_INRAE=48.101;MAF_USDA=30.0
NC_035099.1	29191143	.	A	G	.	.	MAF_INRAE=47.468;MAF_USDA=48.235
NC_035099.1	29191262	.	A	C	.	.	MAF_USDA=21.311
NC_035099.1	29191608	.	T	C	.	.	MAF_INRAE=8.333;MAF_USDA=12.353
NC_035099.1	29191738	.	G	T	.	.	MAF_USDA=4.706
NC_035099.1	29191829	.	A	C	.	.	MAF_USDA=2.459
NC_035099.1	29191832	.	T	G	.	.	MAF_INRAE=12.658;MAF_USDA=6.471
NC_035099.1	29191952	.	G	A	.	.	MAF_USDA=27.869
NC_035099.1	29191962	.	C	G	.	.	MAF_USDA=2.459
NC_035099.1	29191989	.	C	A	.	.	MAF_USDA=1.639
NC_035099.1	29192053	.	T	C	.	.	MAF_INRAE=20.253;MAF_USDA=46.471
NC_035099.1	29192062	.	G	A	.	.	MAF_USDA=4.706
NC_035099.1	29192096	.	T	C	.	.	MAF_INRAE=8.333;MAF_USDA=14.706
NC_035099.1	29192154	.	A	G	.	.	MAF_INRAE=20.253;MAF_USDA=48.824
NC_035099.1	29192202	.	A	T	.	.	MAF_USDA=5.952
NC_035099.1	29192229	.	A	G	.	.	MAF_USDA=4.098
NC_035099.1	29192236	.	C	G	.	.	MAF_USDA=1.639
NC_035099.1	29192240	.	C	T	.	.	MAF_INRAE=37.342;MAF_USDA=30.952
NC_035099.1	29192241	.	G	C	.	.	MAF_USDA=6.471
NC_035099.1	29192329	.	A	T	.	.	MAF_USDA=2.459
NC_035099.1	29192394	.	G	C	.	.	MAF_INRAE=8.333;MAF_USDA=9.524
NC_035099.1	29192420	.	C	T	.	.	MAF_INRAE=8.333;MAF_USDA=8.929
NC_035099.1	29192463	.	G	C	.	.	MAF_INRAE=8.333;MAF_USDA=10.588
NC_035099.1	29192529	.	C	T	.	.	MAF_INRAE=12.658;MAF_USDA=7.377
NC_035099.1	29192530	.	G	A	.	.	MAF_USDA=7.059
NC_035099.1	29192575	.	G	A	.	.	MAF_USDA=3.279
NC_035099.1	29192651	.	G	A	.	.	MAF_INRAE=1.667;MAF_USDA=1.639
NC_035099.1	29192663	.	C	A	.	.	MAF_USDA=1.639
NC_035099.1	29192664	.	A	T	.	.	MAF_USDA=1.639
NC_035099.1	29192719	.	A	C	.	.	MAF_USDA=9.412
NC_035099.1	29192779	.	G	A	.	.	MAF_USDA=3.279
NC_035099.1	29192802	.	A	G	.	.	MAF_USDA=4.706
NC_035099.1	29192848	.	G	C	.	.	MAF_USDA=8.235
NC_035099.1	29192863	.	G	A	.	.	MAF_USDA=6.471
NC_035099.1	29192864	.	G	T	.	.	MAF_USDA=6.471
NC_035099.1	29192879	.	A	G	.	.	MAF_INRAE=37.975;MAF_USDA=31.176
NC_035099.1	29192896	.	C	T	.	.	MAF_INRAE=3.333
NC_035099.1	29193166	.	T	C	.	.	MAF_INRAE=34.81;MAF_USDA=29.412
NC_035099.1	29193238	.	G	A	.	.	MAF_INRAE=50.0;MAF_USDA=38.235
NC_035099.1	29193344	.	C	A	.	.	MAF_USDA=5.294
NC_035099.1	29193362	.	C	T	.	.	MAF_USDA=4.167
NC_035099.1	29193378	.	C	A	.	.	MAF_USDA=3.279
NC_035099.1	29193402	.	A	G	.	.	MAF_USDA=5.882
NC_035099.1	29193739	.	T	A	.	.	MAF_INRAE=42.405;MAF_USDA=4.918
NC_035099.1	29193752	.	G	A	.	.	MAF_INRAE=8.333;MAF_USDA=8.824
NC_035099.1	29193854	.	C	T	.	.	MAF_INRAE=42.405;MAF_USDA=7.377
NC_035099.1	29193918	.	C	T	.	.	MAF_USDA=4.098
NC_035099.1	29194113	.	G	T	.	.	MAF_USDA=6.471
NC_035099.1	29194118	.	T	A	.	.	MAF_USDA=5.738
NC_035099.1	29194165	.	C	T	.	.	MAF_USDA=3.279
NC_035099.1	29194209	.	G	T	.	.	MAF_USDA=7.647
NC_035099.1	29194234	.	C	T	.	.	MAF_USDA=6.471
NC_035099.1	29194237	.	T	C	.	.	MAF_INRAE=45.57;MAF_USDA=35.294
NC_035099.1	29194247	.	T	C	.	.	MAF_USDA=1.639
NC_035099.1	29194279	.	A	C	.	.	MAF_INRAE=9.494;MAF_USDA=17.059
NC_035099.1	29194282	.	T	A	.	.	MAF_USDA=7.647
NC_035099.1	29194323	.	C	G	.	.	MAF_INRAE=34.81;MAF_USDA=29.412
NC_035099.1	29194329	.	G	A	.	.	MAF_INRAE=12.658;MAF_USDA=12.353
NC_035099.1	29194401	.	C	A	.	.	MAF_INRAE=48.333;MAF_USDA=9.036
NC_035099.1	29194402	.	A	T	.	.	MAF_INRAE=43.333;MAF_USDA=18.072
NC_035099.1	29194449	.	A	C	.	.	MAF_INRAE=13.291;MAF_USDA=11.765
NC_035099.1	29194450	.	G	A	.	.	MAF_INRAE=15.0;MAF_USDA=7.377
NC_035099.1	29194570	.	C	T	.	.	MAF_INRAE=12.658;MAF_USDA=7.377
NC_035099.1	29194592	.	T	C	.	.	MAF_USDA=20.588
NC_035099.1	29194602	.	A	C	.	.	MAF_INRAE=48.101;MAF_USDA=29.412
NC_035099.1	29194611	.	T	G	.	.	MAF_INRAE=35.443;MAF_USDA=29.412
NC_035099.1	29194613	.	A	C	.	.	MAF_USDA=20.588
NC_035099.1	29194798	.	A	T	.	.	MAF_INRAE=42.405;MAF_USDA=16.667
NC_035099.1	29194808	.	G	A	.	.	MAF_USDA=8.824
NC_035099.1	29194878	.	C	T	.	.	MAF_INRAE=12.5;MAF_USDA=38.824
NC_035099.1	29194905	.	G	A	.	.	MAF_USDA=1.639
NC_035099.1	29194915	.	T	C	.	.	MAF_INRAE=3.333;MAF_USDA=2.459
NC_035099.1	29194947	.	G	T	.	.	MAF_INRAE=44.937;MAF_USDA=25.294
NC_035099.1	29195109	.	A	G	.	.	MAF_INRAE=42.405;MAF_USDA=17.059
NC_035099.1	29195166	.	T	A	.	.	MAF_INRAE=44.937;MAF_USDA=24.118
NC_035099.1	29195176	.	G	T	.	.	MAF_INRAE=44.937;MAF_USDA=24.706
NC_035099.1	29195227	.	A	C	.	.	MAF_INRAE=8.333;MAF_USDA=8.824
NC_035099.1	29195236	.	C	T	.	.	MAF_INRAE=34.81;MAF_USDA=28.824
NC_035099.1	29195311	.	C	A	.	.	MAF_INRAE=20.886;MAF_USDA=42.353
NC_035099.1	29195425	.	G	A	.	.	MAF_INRAE=21.519;MAF_USDA=44.706
NC_035099.1	29195465	.	T	G	.	.	MAF_USDA=11.475
NC_035099.1	29195493	.	A	G	.	.	MAF_INRAE=21.519;MAF_USDA=30.0
NC_035099.1	29195553	.	T	A	.	.	MAF_INRAE=43.038;MAF_USDA=13.934
NC_035099.1	29195668	.	A	G	.	.	MAF_USDA=2.459
NC_035099.1	29195687	.	T	G	.	.	MAF_USDA=2.459
NC_035099.1	29195855	.	G	A	.	.	MAF_USDA=6.471
NC_035099.1	29195996	.	G	A	.	.	MAF_INRAE=42.405;MAF_USDA=6.25
NC_035099.1	29196002	.	T	A	.	.	MAF_USDA=6.25
NC_035099.1	29196003	.	G	A	.	.	MAF_USDA=6.25
NC_035099.1	29196126	.	T	G	.	.	MAF_INRAE=12.5;MAF_USDA=20.588
NC_035099.1	29196172	.	G	T	.	.	MAF_USDA=7.647
NC_035099.1	29196245	.	T	G	.	.	MAF_INRAE=12.5;MAF_USDA=17.647
NC_035099.1	29196321	.	C	T	.	.	MAF_USDA=12.353
NC_035099.1	29196330	.	G	A	.	.	MAF_USDA=2.459
NC_035099.1	29196429	.	T	A	.	.	MAF_INRAE=12.5;MAF_USDA=23.529
NC_035099.1	29196433	.	G	A	.	.	MAF_INRAE=28.333;MAF_USDA=25.294
NC_035099.1	29196635	.	T	C	.	.	MAF_INRAE=16.456;MAF_USDA=36.471
NC_035099.1	29196653	.	T	C	.	.	MAF_INRAE=12.5;MAF_USDA=19.412
NC_035099.1	29196661	.	T	C	.	.	MAF_USDA=1.639
NC_035099.1	29196704	.	T	A	.	.	MAF_INRAE=42.405
NC_035099.1	29196746	.	C	A	.	.	MAF_INRAE=3.797;MAF_USDA=21.765
NC_035099.1	29196761	.	A	G	.	.	MAF_USDA=9.016
NC_035099.1	29196905	.	C	A	.	.	MAF_INRAE=12.5;MAF_USDA=11.176
NC_035099.1	29196963	.	G	T	.	.	MAF_USDA=2.459
NC_035099.1	29196979	.	T	C	.	.	MAF_INRAE=6.962;MAF_USDA=31.765
NC_035099.1	29197056	.	G	T	.	.	MAF_INRAE=17.089;MAF_USDA=48.235
NC_035099.1	29197122	.	A	T	.	.	MAF_INRAE=17.089;MAF_USDA=48.235
NC_035099.1	29197163	.	C	G	.	.	MAF_INRAE=16.456;MAF_USDA=48.235
NC_035099.1	29197183	.	G	A	.	.	MAF_INRAE=4.167;MAF_USDA=7.059
NC_035099.1	29197279	.	C	T	.	.	MAF_USDA=2.459
NC_035099.1	29197384	.	C	T	.	.	MAF_INRAE=16.456;MAF_USDA=31.765
NC_035099.1	29197470	.	C	T	.	.	MAF_INRAE=16.456;MAF_USDA=48.235
NC_035099.1	29197535	.	A	C	.	.	MAF_INRAE=16.456;MAF_USDA=47.647
NC_035099.1	29197542	.	A	G	.	.	MAF_USDA=12.295
NC_035099.1	29197553	.	A	G	.	.	MAF_INRAE=3.333
NC_035099.1	29197743	.	T	C	.	.	MAF_INRAE=3.797;MAF_USDA=24.118
NC_035099.1	29197792	.	G	T	.	.	MAF_USDA=3.279
NC_035099.1	29197879	.	A	C	.	.	MAF_INRAE=6.962;MAF_USDA=49.412
NC_035099.1	29197910	.	G	A	.	.	MAF_USDA=2.459
NC_035099.1	29197962	.	G	T	.	.	MAF_INRAE=22.785;MAF_USDA=34.118
NC_035099.1	29197973	.	T	A	.	.	MAF_USDA=2.459
NC_035099.1	29198006	.	C	T	.	.	MAF_USDA=4.706
NC_035099.1	29198119	.	A	G	.	.	MAF_USDA=4.706
NC_035099.1	29198130	.	C	A	.	.	MAF_USDA=1.765
NC_035099.1	29198231	.	A	G	.	.	MAF_INRAE=12.5
NC_035099.1	29198403	.	A	G	.	.	MAF_USDA=6.557
NC_035099.1	29198447	.	G	A	.	.	MAF_USDA=1.639
NC_035099.1	29198455	.	G	A	.	.	MAF_USDA=7.377
NC_035099.1	29198474	.	T	C	.	.	MAF_USDA=23.77
NC_035099.1	29198534	.	G	A	.	.	MAF_USDA=4.098
NC_035099.1	29198545	.	C	A	.	.	MAF_USDA=7.059
NC_035099.1	29198571	.	A	T	.	.	MAF_INRAE=15.19;MAF_USDA=31.176
NC_035099.1	29198579	.	C	T	.	.	MAF_INRAE=12.5
NC_035099.1	29198650	.	G	T	.	.	MAF_USDA=13.115
NC_035099.1	29198654	.	T	G	.	.	MAF_USDA=12.295
NC_035099.1	29198682	.	T	A	.	.	MAF_INRAE=3.797;MAF_USDA=22.131
NC_035099.1	29198683	.	G	T	.	.	MAF_INRAE=3.333;MAF_USDA=22.131
NC_035099.1	29198773	.	T	A	.	.	MAF_INRAE=3.333
NC_035099.1	29198844	.	T	G	.	.	MAF_USDA=1.639
NC_035099.1	29198845	.	C	G	.	.	MAF_USDA=1.639
NC_035099.1	29198923	.	C	T	.	.	MAF_INRAE=3.165;MAF_USDA=1.639
NC_035099.1	29198970	.	T	C	.	.	MAF_USDA=9.836
NC_035099.1	29198985	.	T	C	.	.	MAF_INRAE=15.823;MAF_USDA=44.706
NC_035099.1	29199021	.	C	T	.	.	MAF_USDA=4.918
NC_035099.1	29199022	.	G	A	.	.	MAF_USDA=4.098
NC_035099.1	29199106	.	A	G	.	.	MAF_USDA=2.459
NC_035099.1	29199128	.	G	C	.	.	MAF_INRAE=3.333
NC_035099.1	29199141	.	A	T	.	.	MAF_USDA=11.475
NC_035099.1	29199147	.	T	A	.	.	MAF_USDA=11.475
NC_035099.1	29199242	.	G	A	.	.	MAF_USDA=11.475
NC_035099.1	29199259	.	G	C	.	.	MAF_USDA=3.279
NC_035099.1	29199280	.	A	T	.	.	MAF_USDA=11.475
NC_035099.1	29199347	.	G	A	.	.	MAF_USDA=3.279
NC_035099.1	29199372	.	T	C	.	.	MAF_INRAE=42.405
NC_035099.1	29199390	.	G	A	.	.	MAF_USDA=5.294
NC_035099.1	29199444	.	A	G	.	.	MAF_USDA=11.765
NC_035099.1	29199490	.	T	A	.	.	MAF_INRAE=15.833;MAF_USDA=10.588
NC_035099.1	29199494	.	A	C	.	.	MAF_INRAE=15.833;MAF_USDA=10.0
NC_035099.1	29199504	.	G	T	.	.	MAF_INRAE=15.833;MAF_USDA=10.588
NC_035099.1	29199583	.	A	G	.	.	MAF_USDA=12.295
NC_035099.1	29199590	.	A	T	.	.	MAF_INRAE=34.81;MAF_USDA=47.917
NC_035099.1	29199612	.	G	A	.	.	MAF_INRAE=3.333;MAF_USDA=2.459
NC_035099.1	29199613	.	A	C	.	.	MAF_INRAE=3.333;MAF_USDA=2.459
NC_035099.1	29199616	.	G	A	.	.	MAF_INRAE=3.333;MAF_USDA=2.459
NC_035099.1	29199619	.	A	G	.	.	MAF_USDA=16.667
NC_035099.1	29199623	.	A	T	.	.	MAF_INRAE=3.333;MAF_USDA=3.279
NC_035099.1	29199631	.	T	C	.	.	MAF_INRAE=3.333;MAF_USDA=2.459
NC_035099.1	29199634	.	G	T	.	.	MAF_INRAE=3.333;MAF_USDA=2.459
NC_035099.1	29199635	.	T	C	.	.	MAF_INRAE=3.333;MAF_USDA=2.459
NC_035099.1	29199703	.	T	C	.	.	MAF_INRAE=15.823;MAF_USDA=24.118
NC_035099.1	29199738	.	C	T	.	.	MAF_USDA=14.118
NC_035099.1	29199801	.	G	A	.	.	MAF_USDA=2.459
NC_035099.1	29199811	.	C	A	.	.	MAF_USDA=1.639
NC_035099.1	29200002	.	T	A	.	.	MAF_USDA=1.639
NC_035099.1	29200286	.	C	A	.	.	MAF_INRAE=3.797;MAF_USDA=4.118
NC_035099.1	29200315	.	T	C	.	.	MAF_INRAE=31.013;MAF_USDA=36.905
NC_035099.1	29200353	.	T	G	.	.	MAF_INRAE=3.165;MAF_USDA=2.459
NC_035099.1	29200359	.	A	C	.	.	MAF_USDA=4.098
NC_035099.1	29200408	.	A	T	.	.	MAF_INRAE=26.316;MAF_USDA=4.762
NC_035099.1	29200415	.	G	A	.	.	MAF_USDA=1.667
NC_035099.1	29200444	.	C	T	.	.	MAF_USDA=11.905
NC_035099.1	29200515	.	C	G	.	.	MAF_USDA=1.667
NC_035099.1	29200556	.	C	A	.	.	MAF_INRAE=27.848;MAF_USDA=20.833
NC_035099.1	29200585	.	G	T	.	.	MAF_USDA=8.929
NC_035099.1	29200672	.	G	T	.	.	MAF_USDA=11.31
NC_035099.1	29200764	.	C	A	.	.	MAF_INRAE=27.848;MAF_USDA=22.619
NC_035099.1	29200805	.	G	C	.	.	MAF_USDA=3.39
NC_035099.1	29200823	.	T	A	.	.	MAF_INRAE=26.316;MAF_USDA=9.036
NC_035099.1	29200868	.	G	A	.	.	MAF_INRAE=42.405;MAF_USDA=14.881
NC_035099.1	29200906	.	C	T	.	.	MAF_INRAE=9.494;MAF_USDA=11.31
NC_035099.1	29200970	.	T	A	.	.	MAF_USDA=5.0
NC_035099.1	29200993	.	C	A	.	.	MAF_USDA=12.5
NC_035099.1	29201163	.	C	A	.	.	MAF_INRAE=12.5;MAF_USDA=3.279
NC_035099.1	29201424	.	G	C	.	.	MAF_INRAE=28.481;MAF_USDA=24.706
NC_035099.1	29201440	.	G	T	.	.	MAF_INRAE=8.333;MAF_USDA=4.118
NC_035099.1	29201521	.	G	T	.	.	MAF_USDA=1.639
NC_035099.1	29201566	.	C	G	.	.	MAF_USDA=8.235
NC_035099.1	29201593	.	C	T	.	.	MAF_INRAE=11.667;MAF_USDA=25.882
NC_035099.1	29201623	.	C	T	.	.	MAF_USDA=2.459
NC_035099.1	29201668	.	G	T	.	.	MAF_USDA=4.098
NC_035099.1	29201902	.	C	T	.	.	MAF_INRAE=35.833;MAF_USDA=26.471
NC_035099.1	29201903	.	A	G	.	.	MAF_INRAE=22.5;MAF_USDA=24.706
NC_035099.1	29201945	.	A	T	.	.	MAF_USDA=12.353
NC_035099.1	29201992	.	A	T	.	.	MAF_INRAE=3.165;MAF_USDA=12.353
NC_035099.1	29201995	.	G	A	.	.	MAF_USDA=2.459
NC_035099.1	29202122	.	G	A	.	.	MAF_USDA=1.176
NC_035099.1	29202174	.	G	A	.	.	MAF_USDA=3.279
NC_035099.1	29202235	.	A	C	.	.	MAF_INRAE=12.5;MAF_USDA=1.639
NC_035099.1	29202248	.	C	T	.	.	MAF_INRAE=31.013;MAF_USDA=36.471
NC_035099.1	29202268	.	T	C	.	.	MAF_INRAE=26.316;MAF_USDA=4.706
NC_035099.1	29202280	.	T	G	.	.	MAF_INRAE=44.304;MAF_USDA=15.294
NC_035099.1	29202341	.	A	G	.	.	MAF_USDA=4.918
NC_035099.1	29202344	.	T	G	.	.	MAF_INRAE=11.667;MAF_USDA=22.941
NC_035099.1	29202359	.	A	G	.	.	MAF_USDA=5.294
NC_035099.1	29202423	.	T	G	.	.	MAF_INRAE=27.215;MAF_USDA=20.0
NC_035099.1	29202450	.	A	C	.	.	MAF_INRAE=11.667;MAF_USDA=25.294
NC_035099.1	29202482	.	A	C	.	.	MAF_INRAE=8.333;MAF_USDA=4.118
NC_035099.1	29202491	.	G	T	.	.	MAF_INRAE=31.013;MAF_USDA=37.647
NC_035099.1	29202544	.	T	A	.	.	MAF_INRAE=43.038;MAF_USDA=14.706
NC_035099.1	29202545	.	A	T	.	.	MAF_INRAE=50.0;MAF_USDA=17.059
NC_035099.1	29202613	.	G	A	.	.	MAF_INRAE=39.873;MAF_USDA=37.647
NC_035099.1	29202680	.	C	T	.	.	MAF_INRAE=8.333;MAF_USDA=7.647
NC_035099.1	29202698	.	C	T	.	.	MAF_INRAE=3.333;MAF_USDA=16.471
NC_035099.1	29202757	.	A	C	.	.	MAF_USDA=12.353
NC_035099.1	29202759	.	A	T	.	.	MAF_INRAE=12.025;MAF_USDA=29.167
NC_035099.1	29202760	.	T	G	.	.	MAF_INRAE=10.833;MAF_USDA=29.167
NC_035099.1	29202802	.	G	A	.	.	MAF_USDA=25.0
NC_035099.1	29202900	.	T	C	.	.	MAF_USDA=1.639
NC_035099.1	29202971	.	T	G	.	.	MAF_INRAE=27.848;MAF_USDA=31.765
NC_035099.1	29202994	.	A	C	.	.	MAF_INRAE=8.333;MAF_USDA=7.647
NC_035099.1	29203098	.	G	C	.	.	MAF_USDA=8.929
NC_035099.1	29203166	.	C	A	.	.	MAF_INRAE=46.835;MAF_USDA=31.765
NC_035099.1	29203224	.	T	G	.	.	MAF_USDA=1.639
NC_035099.1	29203235	.	T	A	.	.	MAF_INRAE=15.823;MAF_USDA=16.471
NC_035099.1	29203380	.	G	T	.	.	MAF_USDA=3.279
NC_035099.1	29203416	.	C	A	.	.	MAF_INRAE=26.316;MAF_USDA=4.706
NC_035099.1	29203481	.	T	C	.	.	MAF_INRAE=27.848;MAF_USDA=24.118
NC_035099.1	29203540	.	C	A	.	.	MAF_INRAE=3.165;MAF_USDA=14.706
NC_035099.1	29203571	.	T	G	.	.	MAF_USDA=3.279
NC_035099.1	29203610	.	G	A	.	.	MAF_INRAE=12.5;MAF_USDA=18.75
NC_035099.1	29203639	.	G	C	.	.	MAF_INRAE=3.165;MAF_USDA=14.706
NC_035099.1	29203676	.	A	C	.	.	MAF_USDA=7.647
NC_035099.1	29203697	.	C	T	.	.	MAF_INRAE=47.468;MAF_USDA=29.412
NC_035099.1	29203702	.	T	C	.	.	MAF_USDA=3.279
NC_035099.1	29203718	.	A	G	.	.	MAF_USDA=1.176
NC_035099.1	29203809	.	T	G	.	.	MAF_USDA=3.279
NC_035099.1	29203898	.	A	C	.	.	MAF_USDA=3.333
NC_035099.1	29203914	.	G	T	.	.	MAF_INRAE=3.165;MAF_USDA=13.095
NC_035099.1	29204044	.	T	G	.	.	MAF_USDA=25.904
NC_035099.1	29204062	.	A	C	.	.	MAF_USDA=1.667
NC_035099.1	29204082	.	G	A	.	.	MAF_USDA=1.639
NC_035099.1	29204092	.	C	T	.	.	MAF_INRAE=2.532;MAF_USDA=14.706
NC_035099.1	29204166	.	C	T	.	.	MAF_INRAE=3.333
NC_035099.1	29204250	.	C	A	.	.	MAF_INRAE=41.139
NC_035099.1	29204258	.	G	C	.	.	MAF_INRAE=17.089;MAF_USDA=17.059
NC_035099.1	29204274	.	A	G	.	.	MAF_INRAE=26.316;MAF_USDA=4.706
NC_035099.1	29204381	.	A	G	.	.	MAF_USDA=1.639
NC_035099.1	29204434	.	A	G	.	.	MAF_USDA=4.918
NC_035099.1	29204458	.	A	T	.	.	MAF_INRAE=3.165;MAF_USDA=4.918
NC_035099.1	29204633	.	A	T	.	.	MAF_INRAE=7.5;MAF_USDA=7.647
NC_035099.1	29204652	.	G	A	.	.	MAF_USDA=1.639
NC_035099.1	29204725	.	T	G	.	.	MAF_USDA=1.639
NC_035099.1	29204819	.	C	A	.	.	MAF_USDA=8.235
NC_035099.1	29204880	.	T	G	.	.	MAF_USDA=7.738
NC_035099.1	29204934	.	G	A	.	.	MAF_INRAE=2.5;MAF_USDA=10.588
NC_035099.1	29205016	.	T	G	.	.	MAF_USDA=6.557
NC_035099.1	29205021	.	A	T	.	.	MAF_INRAE=8.333;MAF_USDA=11.176
NC_035099.1	29205025	.	T	A	.	.	MAF_INRAE=8.333;MAF_USDA=7.647
NC_035099.1	29205029	.	A	T	.	.	MAF_USDA=2.459
NC_035099.1	29205033	.	T	G	.	.	MAF_INRAE=3.333;MAF_USDA=16.071
NC_035099.1	29205041	.	G	A	.	.	MAF_USDA=3.333
NC_035099.1	29205062	.	G	A	.	.	MAF_USDA=1.667
NC_035099.1	29205087	.	A	G	.	.	MAF_INRAE=7.5
NC_035099.1	29205198	.	T	G	.	.	MAF_USDA=1.639
NC_035099.1	29205207	.	C	T	.	.	MAF_USDA=2.459
NC_035099.1	29205212	.	C	T	.	.	MAF_INRAE=16.456;MAF_USDA=8.824
NC_035099.1	29205246	.	G	A	.	.	MAF_INRAE=16.456;MAF_USDA=8.235
NC_035099.1	29205342	.	G	T	.	.	MAF_INRAE=3.165;MAF_USDA=5.0
NC_035099.1	29205361	.	A	G	.	.	MAF_INRAE=27.215;MAF_USDA=37.5
NC_035099.1	29205448	.	C	T	.	.	MAF_INRAE=47.368;MAF_USDA=20.588
NC_035099.1	29205455	.	CAAAAAAAG	CAAAAAAAT	.	.	MAF_USDA=6.25
NC_035099.1	29205463	.	G	T	.	.	MAF_INRAE=46.667
NC_035099.1	29205494	.	T	A	.	.	MAF_INRAE=27.848;MAF_USDA=41.667
NC_035099.1	29205543	.	G	A	.	.	MAF_INRAE=27.215;MAF_USDA=19.88
NC_035099.1	29205604	.	C	T	.	.	MAF_USDA=10.345
NC_035099.1	29205621	.	G	A	.	.	MAF_USDA=1.695
NC_035099.1	29205624	.	A	G	.	.	MAF_USDA=2.5
NC_035099.1	29205632	.	T	C	.	.	MAF_USDA=1.667
NC_035099.1	29205808	.	C	T	.	.	MAF_INRAE=26.316;MAF_USDA=4.762
NC_035099.1	29205816	.	A	G	.	.	MAF_INRAE=46.203;MAF_USDA=26.19
NC_035099.1	29205835	.	G	C	.	.	MAF_USDA=3.333
NC_035099.1	29205910	.	T	C	.	.	MAF_USDA=2.5
NC_035099.1	29205930	.	G	T	.	.	MAF_INRAE=3.333
NC_035099.1	29205985	.	T	G	.	.	MAF_INRAE=18.987;MAF_USDA=5.357
NC_035099.1	29206137	.	C	T	.	.	MAF_INRAE=26.316;MAF_USDA=10.588
NC_035099.1	29206149	.	G	T	.	.	MAF_USDA=3.279
NC_035099.1	29206314	.	T	C	.	.	MAF_USDA=5.738
NC_035099.1	29206348	.	G	A	.	.	MAF_INRAE=49.367;MAF_USDA=30.588
NC_035099.1	29206375	.	C	T	.	.	MAF_INRAE=21.667;MAF_USDA=29.412
NC_035099.1	29206466	.	A	T	.	.	MAF_INRAE=26.316;MAF_USDA=18.235
NC_035099.1	29206527	.	C	A	.	.	MAF_INRAE=24.684;MAF_USDA=39.412
NC_035099.1	29206545	.	C	T	.	.	MAF_USDA=1.639
NC_035099.1	29206622	.	C	T	.	.	MAF_USDA=2.459
NC_035099.1	29206678	.	G	T	.	.	MAF_INRAE=27.848;MAF_USDA=23.214
NC_035099.1	29206684	.	G	A	.	.	MAF_USDA=3.333
NC_035099.1	29206855	.	A	C	.	.	MAF_USDA=39.583
NC_035099.1	29206926	.	T	A	.	.	MAF_USDA=39.583
NC_035099.1	29207305	.	G	A	.	.	MAF_INRAE=12.5
NC_035099.1	29207322	.	T	C	.	.	MAF_INRAE=26.316;MAF_USDA=14.118
NC_035099.1	29207595	.	C	A	.	.	MAF_INRAE=26.316;MAF_USDA=4.706
NC_035099.1	29207641	.	G	T	.	.	MAF_INRAE=20.833;MAF_USDA=24.118
NC_035099.1	29207652	.	T	A	.	.	MAF_INRAE=3.333;MAF_USDA=2.353
NC_035099.1	29207685	.	C	T	.	.	MAF_INRAE=20.833;MAF_USDA=23.529
NC_035099.1	29207791	.	A	G	.	.	MAF_INRAE=9.167;MAF_USDA=17.647
NC_035099.1	29207847	.	C	G	.	.	MAF_INRAE=27.215;MAF_USDA=22.941
NC_035099.1	29207889	.	A	G	.	.	MAF_INRAE=27.215;MAF_USDA=20.0
NC_035099.1	29207944	.	A	C	.	.	MAF_INRAE=45.57;MAF_USDA=16.471
NC_035099.1	29207954	.	A	G	.	.	MAF_USDA=1.639
NC_035099.1	29207966	.	G	A	.	.	MAF_INRAE=26.316;MAF_USDA=19.412
NC_035099.1	29208023	.	C	A	.	.	MAF_USDA=6.667
NC_035099.1	29208027	.	T	G	.	.	MAF_USDA=5.738
NC_035099.1	29208268	.	G	T	.	.	MAF_INRAE=42.405
NC_035099.1	29208275	.	T	G	.	.	MAF_INRAE=3.797;MAF_USDA=10.833
NC_035099.1	29208289	.	A	G	.	.	MAF_INRAE=26.316;MAF_USDA=13.529
NC_035099.1	29208312	.	G	C	.	.	MAF_INRAE=20.833
NC_035099.1	29208458	.	T	C	.	.	MAF_INRAE=22.152;MAF_USDA=37.647
NC_035099.1	29208502	.	A	T	.	.	MAF_USDA=2.459
NC_035099.1	29208601	.	G	T	.	.	MAF_INRAE=26.316;MAF_USDA=14.118
NC_035099.1	29208759	.	T	A	.	.	MAF_USDA=4.098
NC_035099.1	29208949	.	C	T	.	.	MAF_INRAE=43.038;MAF_USDA=45.294
NC_035099.1	29209093	.	G	A	.	.	MAF_USDA=1.639
NC_035099.1	29209231	.	T	A	.	.	MAF_USDA=3.279
NC_035099.1	29209268	.	G	A	.	.	MAF_INRAE=8.333;MAF_USDA=12.353
NC_035099.1	29209421	.	A	T	.	.	MAF_USDA=1.639
NC_035099.1	29209494	.	C	A	.	.	MAF_INRAE=10.759;MAF_USDA=22.353
NC_035099.1	29209768	.	G	T	.	.	MAF_USDA=2.083
NC_035099.1	29209769	.	C	A	.	.	MAF_USDA=2.083
NC_035099.1	29209770	.	C	G	.	.	MAF_USDA=2.083
NC_035099.1	29209772	.	G	T	.	.	MAF_INRAE=3.333;MAF_USDA=2.083
NC_035099.1	29209816	.	G	T	.	.	MAF_USDA=2.083
NC_035099.1	29209875	.	G	T	.	.	MAF_USDA=1.639
NC_035099.1	29209876	.	T	G	.	.	MAF_INRAE=10.759;MAF_USDA=15.294
NC_035099.1	29209932	.	A	G	.	.	MAF_INRAE=41.772
NC_035099.1	29209968	.	G	A	.	.	MAF_USDA=2.459
NC_035099.1	29210083	.	G	A	.	.	MAF_USDA=4.348
NC_035099.1	29210140	.	T	G	.	.	MAF_USDA=18.033
NC_035099.1	29210210	.	A	G	.	.	MAF_INRAE=3.165;MAF_USDA=6.667
NC_035099.1	29210247	.	T	A	.	.	MAF_INRAE=28.481;MAF_USDA=32.738
NC_035099.1	29210255	.	T	G	.	.	MAF_USDA=13.529
NC_035099.1	29210261	.	C	A	.	.	MAF_USDA=12.941
NC_035099.1	29210273	.	A	G	.	.	MAF_INRAE=42.405;MAF_USDA=1.639
NC_035099.1	29210297	.	A	G	.	.	MAF_INRAE=42.405;MAF_USDA=1.639
NC_035099.1	29210381	.	C	T	.	.	MAF_INRAE=10.127;MAF_USDA=20.0
NC_035099.1	29210398	.	G	C	.	.	MAF_INRAE=10.526;MAF_USDA=2.941
NC_035099.1	29210418	.	A	C	.	.	MAF_INRAE=21.667;MAF_USDA=37.059
NC_035099.1	29210419	.	C	T	.	.	MAF_INRAE=27.848;MAF_USDA=22.353
NC_035099.1	29210445	.	G	A	.	.	MAF_USDA=1.639
NC_035099.1	29210476	.	A	G	.	.	MAF_INRAE=24.167;MAF_USDA=23.529
NC_035099.1	29210501	.	G	A	.	.	MAF_INRAE=4.167;MAF_USDA=32.941
NC_035099.1	29210532	.	G	A	.	.	MAF_USDA=1.639
NC_035099.1	29210537	.	T	C	.	.	MAF_USDA=1.639
NC_035099.1	29210539	.	A	G	.	.	MAF_USDA=3.279
NC_035099.1	29210574	.	C	G	.	.	MAF_INRAE=27.848;MAF_USDA=33.529
NC_035099.1	29210579	.	C	T	.	.	MAF_USDA=2.459
NC_035099.1	29210599	.	C	T	.	.	MAF_INRAE=28.481;MAF_USDA=33.529
NC_035099.1	29210603	.	C	A	.	.	MAF_USDA=4.098
NC_035099.1	29210620	.	T	C	.	.	MAF_INRAE=28.481;MAF_USDA=33.529
NC_035099.1	29210629	.	C	G	.	.	MAF_INRAE=28.481;MAF_USDA=33.529
NC_035099.1	29210648	.	A	G	.	.	MAF_INRAE=28.481;MAF_USDA=34.706
NC_035099.1	29210674	.	C	T	.	.	MAF_INRAE=28.481;MAF_USDA=39.583
NC_035099.1	29210756	.	A	G	.	.	MAF_USDA=1.639
NC_035099.1	29210762	.	A	C	.	.	MAF_INRAE=3.165;MAF_USDA=8.197
NC_035099.1	29210767	.	A	C	.	.	MAF_USDA=9.016
NC_035099.1	29210790	.	G	A	.	.	MAF_USDA=7.377
NC_035099.1	29210807	.	T	G	.	.	MAF_USDA=6.557
NC_035099.1	29210833	.	G	C	.	.	MAF_USDA=14.118
NC_035099.1	29210912	.	G	C	.	.	MAF_USDA=4.918
NC_035099.1	29211090	.	T	G	.	.	MAF_USDA=1.639
NC_035099.1	29211147	.	C	A	.	.	MAF_USDA=4.706
NC_035099.1	29211154	.	A	C	.	.	MAF_INRAE=10.127;MAF_USDA=20.0
NC_035099.1	29211200	.	T	G	.	.	MAF_USDA=12.353
NC_035099.1	29211352	.	A	G	.	.	MAF_USDA=2.459
NC_035099.1	29211391	.	G	T	.	.	MAF_INRAE=42.405;MAF_USDA=32.941
NC_035099.1	29211432	.	T	G	.	.	MAF_USDA=3.279
NC_035099.1	29211518	.	C	G	.	.	MAF_INRAE=12.658
NC_035099.1	29211525	.	A	C	.	.	MAF_USDA=1.667
NC_035099.1	29211556	.	C	A,G	.	.	MAF_INRAE=5.263
NC_035099.1	29211563	.	T	A	.	.	MAF_USDA=13.934
NC_035099.1	29211631	.	C	T	.	.	MAF_INRAE=26.316;MAF_USDA=4.706
NC_035099.1	29211632	.	G	T	.	.	MAF_USDA=4.098
NC_035099.1	29211722	.	A	T	.	.	MAF_USDA=9.836
NC_035099.1	29211753	.	A	C	.	.	MAF_INRAE=10.759;MAF_USDA=24.118
NC_035099.1	29211874	.	C	A	.	.	MAF_USDA=8.197
NC_035099.1	29212018	.	A	C	.	.	MAF_INRAE=26.316;MAF_USDA=8.333
NC_035099.1	29212096	.	A	C	.	.	MAF_USDA=5.294
NC_035099.1	29212137	.	A	G	.	.	MAF_USDA=5.738
NC_035099.1	29212140	.	T	C	.	.	MAF_INRAE=29.747;MAF_USDA=34.118
NC_035099.1	29212362	.	T	C	.	.	MAF_USDA=9.016
NC_035099.1	29212366	.	A	G	.	.	MAF_USDA=9.016
NC_035099.1	29212381	.	C	T	.	.	MAF_USDA=8.197
NC_035099.1	29212393	.	C	A	.	.	MAF_INRAE=2.5;MAF_USDA=10.588
NC_035099.1	29212698	.	C	T	.	.	MAF_USDA=7.377
NC_035099.1	29212699	.	C	A	.	.	MAF_USDA=7.377
NC_035099.1	29212721	.	C	T	.	.	MAF_INRAE=16.456;MAF_USDA=10.0
NC_035099.1	29212745	.	A	C	.	.	MAF_USDA=6.557
NC_035099.1	29212754	.	G	A	.	.	MAF_USDA=3.279
NC_035099.1	29212847	.	G	A	.	.	MAF_USDA=1.639
NC_035099.1	29212849	.	G	A	.	.	MAF_USDA=1.176
NC_035099.1	29212925	.	T	A	.	.	MAF_INRAE=7.5;MAF_USDA=4.118
NC_035099.1	29212978	.	T	C	.	.	MAF_USDA=7.377
NC_035099.1	29212993	.	A	C	.	.	MAF_INRAE=20.886;MAF_USDA=42.941
NC_035099.1	29213012	.	T	A	.	.	MAF_USDA=7.377
NC_035099.1	29213034	.	C	T	.	.	MAF_USDA=13.529
NC_035099.1	29213083	.	A	G	.	.	MAF_INRAE=26.316
NC_035099.1	29213147	.	G	T	.	.	MAF_INRAE=20.253;MAF_USDA=41.765
NC_035099.1	29213178	.	T	C	.	.	MAF_USDA=1.639
NC_035099.1	29213203	.	G	A	.	.	MAF_INRAE=50.0;MAF_USDA=22.353
NC_035099.1	29213307	.	G	A	.	.	MAF_USDA=4.098
NC_035099.1	29213416	.	G	C	.	.	MAF_USDA=7.377
NC_035099.1	29213559	.	G	T	.	.	MAF_INRAE=17.089;MAF_USDA=15.294
NC_035099.1	29213584	.	G	A	.	.	MAF_USDA=1.639
NC_035099.1	29213650	.	G	A	.	.	MAF_INRAE=2.5;MAF_USDA=10.0
NC_035099.1	29213725	.	G	C	.	.	MAF_USDA=6.557
NC_035099.1	29213782	.	A	G	.	.	MAF_USDA=1.639
NC_035099.1	29213851	.	A	T	.	.	MAF_INRAE=26.316;MAF_USDA=4.706
NC_035099.1	29213858	.	C	A	.	.	MAF_USDA=1.639
NC_035099.1	29213873	.	T	A	.	.	MAF_INRAE=36.842
NC_035099.1	29213947	.	T	C	.	.	MAF_INRAE=3.797;MAF_USDA=22.941
NC_035099.1	29214086	.	T	C	.	.	MAF_USDA=2.459
NC_035099.1	29214088	.	T	C	.	.	MAF_INRAE=49.367;MAF_USDA=22.353
NC_035099.1	29214185	.	C	T	.	.	MAF_USDA=16.393
NC_035099.1	29214198	.	G	A	.	.	MAF_USDA=3.279
NC_035099.1	29214228	.	A	G	.	.	MAF_USDA=6.557
NC_035099.1	29214248	.	C	A	.	.	MAF_USDA=7.377
NC_035099.1	29214286	.	A	G	.	.	MAF_INRAE=26.316;MAF_USDA=4.706
NC_035099.1	29214370	.	T	A	.	.	MAF_INRAE=3.333
NC_035099.1	29214418	.	T	G	.	.	MAF_USDA=12.295
NC_035099.1	29214607	.	T	A	.	.	MAF_INRAE=16.456;MAF_USDA=7.059
NC_035099.1	29214630	.	C	T	.	.	MAF_INRAE=29.747;MAF_USDA=24.706
NC_035099.1	29214699	.	G	T	.	.	MAF_USDA=24.167
NC_035099.1	29214784	.	T	C	.	.	MAF_INRAE=15.823;MAF_USDA=10.588
NC_035099.1	29214798	.	A	C	.	.	MAF_USDA=5.738
NC_035099.1	29214817	.	G	A	.	.	MAF_INRAE=3.165;MAF_USDA=2.459
NC_035099.1	29214823	.	A	G	.	.	MAF_INRAE=3.165;MAF_USDA=2.5
NC_035099.1	29214856	.	C	T	.	.	MAF_USDA=3.333
NC_035099.1	29214876	.	C	T	.	.	MAF_INRAE=26.316;MAF_USDA=5.294
NC_035099.1	29214884	.	A	G	.	.	MAF_USDA=2.941
NC_035099.1	29214912	.	A	T	.	.	MAF_USDA=12.295
NC_035099.1	29215060	.	C	G	.	.	MAF_INRAE=16.456;MAF_USDA=10.588
NC_035099.1	29215124	.	G	C	.	.	MAF_USDA=4.098
NC_035099.1	29215186	.	A	G	.	.	MAF_INRAE=3.333
NC_035099.1	29215204	.	A	C	.	.	MAF_USDA=22.951
NC_035099.1	29215206	.	A	G	.	.	MAF_INRAE=13.333;MAF_USDA=10.0
NC_035099.1	29215278	.	A	T	.	.	MAF_INRAE=26.582;MAF_USDA=24.118
NC_035099.1	29215281	.	C	T	.	.	MAF_USDA=7.059
NC_035099.1	29215317	.	G	T	.	.	MAF_INRAE=48.101;MAF_USDA=31.176
NC_035099.1	29215458	.	A	G	.	.	MAF_USDA=2.5
NC_035099.1	29215497	.	A	C	.	.	MAF_USDA=1.667
NC_035099.1	29215500	.	T	A	.	.	MAF_INRAE=20.886;MAF_USDA=10.0
NC_035099.1	29215531	.	C	T	.	.	MAF_USDA=1.639
NC_035099.1	29215541	.	C	G	.	.	MAF_INRAE=3.165;MAF_USDA=1.639
NC_035099.1	29215556	.	G	T	.	.	MAF_USDA=2.941
NC_035099.1	29215664	.	A	T	.	.	MAF_INRAE=16.456;MAF_USDA=10.0
NC_035099.1	29215665	.	A	T	.	.	MAF_INRAE=13.333;MAF_USDA=10.0
NC_035099.1	29215729	.	G	C	.	.	MAF_USDA=22.131
NC_035099.1	29215793	.	T	G	.	.	MAF_INRAE=2.5;MAF_USDA=9.412
NC_035099.1	29215799	.	C	T	.	.	MAF_INRAE=16.456;MAF_USDA=10.0
NC_035099.1	29215860	.	A	G	.	.	MAF_INRAE=3.165;MAF_USDA=2.5
NC_035099.1	29215915	.	A	T	.	.	MAF_USDA=8.235
NC_035099.1	29216004	.	A	G	.	.	MAF_INRAE=16.456;MAF_USDA=10.0
NC_035099.1	29216008	.	T	G	.	.	MAF_USDA=3.279
NC_035099.1	29216044	.	A	C	.	.	MAF_INRAE=2.5;MAF_USDA=10.0
NC_035099.1	29216120	.	A	G	.	.	MAF_USDA=1.639
NC_035099.1	29216331	.	T	G	.	.	MAF_USDA=1.639
NC_035099.1	29216343	.	G	A	.	.	MAF_USDA=3.279
NC_035099.1	29216404	.	C	A	.	.	MAF_INRAE=16.456;MAF_USDA=10.0
NC_035099.1	29216414	.	A	C	.	.	MAF_INRAE=26.316;MAF_USDA=11.765
NC_035099.1	29216416	.	G	A	.	.	MAF_USDA=10.0
NC_035099.1	29216417	.	T	A	.	.	MAF_USDA=10.0
NC_035099.1	29216419	.	T	A	.	.	MAF_USDA=10.0
NC_035099.1	29216420	.	T	A	.	.	MAF_USDA=10.0
NC_035099.1	29216421	.	T	C	.	.	MAF_INRAE=3.165;MAF_USDA=2.459
NC_035099.1	29216464	.	A	C	.	.	MAF_USDA=9.016
NC_035099.1	29216486	.	C	T	.	.	MAF_INRAE=2.5
NC_035099.1	29216492	.	C	T	.	.	MAF_USDA=1.639
NC_035099.1	29216499	.	G	A	.	.	MAF_USDA=1.639
NC_035099.1	29216505	.	A	C	.	.	MAF_INRAE=3.333
NC_035099.1	29216546	.	C	T	.	.	MAF_INRAE=3.333
NC_035099.1	29216567	.	C	T	.	.	MAF_USDA=1.639
NC_035099.1	29216579	.	C	G	.	.	MAF_USDA=5.738
NC_035099.1	29216583	.	A	C	.	.	MAF_INRAE=12.5;MAF_USDA=7.059
NC_035099.1	29216586	.	A	T	.	.	MAF_USDA=4.918
NC_035099.1	29216600	.	T	G	.	.	MAF_INRAE=12.5;MAF_USDA=9.412
NC_035099.1	29216608	.	T	A	.	.	MAF_INRAE=12.5;MAF_USDA=8.824
NC_035099.1	29216611	.	A	T	.	.	MAF_USDA=4.918
NC_035099.1	29216620	.	G	T	.	.	MAF_USDA=2.459
NC_035099.1	29216645	.	A	G	.	.	MAF_USDA=5.738
NC_035099.1	29216664	.	T	A	.	.	MAF_INRAE=2.5
NC_035099.1	29216676	.	C	G	.	.	MAF_INRAE=2.5
NC_035099.1	29216684	.	T	A	.	.	MAF_INRAE=6.962;MAF_USDA=24.118
NC_035099.1	29216719	.	C	T	.	.	MAF_INRAE=3.333
NC_035099.1	29216848	.	T	G	.	.	MAF_USDA=2.459
NC_035099.1	29216915	.	A	C	.	.	MAF_INRAE=7.595;MAF_USDA=28.824
NC_035099.1	29217034	.	A	T	.	.	MAF_INRAE=3.165;MAF_USDA=2.459
NC_035099.1	29217043	.	A	G	.	.	MAF_USDA=3.279
NC_035099.1	29217049	.	A	G	.	.	MAF_INRAE=42.405;MAF_USDA=1.639
NC_035099.1	29217115	.	C	A	.	.	MAF_INRAE=42.405
NC_035099.1	29217213	.	G	T	.	.	MAF_INRAE=3.333
NC_035099.1	29217374	.	A	C	.	.	MAF_INRAE=16.456;MAF_USDA=10.0
NC_035099.1	29217403	.	G	A	.	.	MAF_INRAE=25.316;MAF_USDA=23.529
NC_035099.1	29217448	.	A	C	.	.	MAF_INRAE=15.19;MAF_USDA=10.0
NC_035099.1	29217488	.	C	T	.	.	MAF_INRAE=2.5;MAF_USDA=10.417
NC_035099.1	29217500	.	A	C	.	.	MAF_INRAE=16.456;MAF_USDA=10.0
NC_035099.1	29217520	.	C	G	.	.	MAF_INRAE=2.532;MAF_USDA=2.459
NC_035099.1	29217521	.	C	A	.	.	MAF_INRAE=16.456;MAF_USDA=10.656
NC_035099.1	29217576	.	A	T	.	.	MAF_INRAE=2.5;MAF_USDA=10.0
NC_035099.1	29217577	.	G	T	.	.	MAF_INRAE=2.5;MAF_USDA=10.0
NC_035099.1	29217578	.	G	T	.	.	MAF_INRAE=2.5;MAF_USDA=10.0
NC_035099.1	29217664	.	G	A	.	.	MAF_INRAE=41.772
NC_035099.1	29217801	.	A	G	.	.	MAF_INRAE=3.165;MAF_USDA=2.459
NC_035099.1	29217830	.	C	T	.	.	MAF_USDA=2.941
NC_035099.1	29217836	.	G	A	.	.	MAF_USDA=2.459
NC_035099.1	29217917	.	C	G	.	.	MAF_INRAE=2.5
NC_035099.1	29217918	.	A	C	.	.	MAF_INRAE=5.0;MAF_USDA=13.043
NC_035099.1	29217929	.	C	T	.	.	MAF_INRAE=3.165;MAF_USDA=2.5
NC_035099.1	29217975	.	T	A	.	.	MAF_INRAE=3.165;MAF_USDA=4.098
NC_035099.1	29218047	.	G	C	.	.	MAF_INRAE=2.5;MAF_USDA=10.0
NC_035099.1	29218200	.	A	T	.	.	MAF_USDA=2.459
NC_035099.1	29218257	.	T	A	.	.	MAF_INRAE=27.215;MAF_USDA=22.941
NC_035099.1	29218265	.	A	T	.	.	MAF_USDA=1.639
NC_035099.1	29218321	.	G	A	.	.	MAF_INRAE=15.823;MAF_USDA=8.333
NC_035099.1	29218322	.	T	C	.	.	MAF_INRAE=12.5;MAF_USDA=8.333
NC_035099.1	29218333	.	T	A	.	.	MAF_INRAE=2.5;MAF_USDA=9.412
NC_035099.1	29218385	.	T	C	.	.	MAF_INRAE=42.405;MAF_USDA=2.459
NC_035099.1	29218410	.	C	A	.	.	MAF_INRAE=8.333;MAF_USDA=4.118
NC_035099.1	29218490	.	T	C	.	.	MAF_USDA=7.647
NC_035099.1	29218586	.	T	G	.	.	MAF_INRAE=15.823;MAF_USDA=10.588
NC_035099.1	29218671	.	G	A	.	.	MAF_INRAE=2.5;MAF_USDA=10.0
NC_035099.1	29218690	.	C	G	.	.	MAF_USDA=7.647
NC_035099.1	29218777	.	A	G	.	.	MAF_USDA=2.459
NC_035099.1	29218783	.	G	C	.	.	MAF_USDA=2.459
NC_035099.1	29218794	.	C	G	.	.	MAF_USDA=2.459
NC_035099.1	29218796	.	A	T	.	.	MAF_USDA=2.459
NC_035099.1	29218816	.	G	T	.	.	MAF_INRAE=26.316;MAF_USDA=10.588
NC_035099.1	29218824	.	G	T	.	.	MAF_INRAE=10.127;MAF_USDA=14.118
NC_035099.1	29219017	.	T	C	.	.	MAF_USDA=2.459
NC_035099.1	29219053	.	T	C	.	.	MAF_INRAE=16.456;MAF_USDA=11.765
NC_035099.1	29219109	.	G	T	.	.	MAF_USDA=1.639
NC_035099.1	29219112	.	A	T	.	.	MAF_INRAE=13.924;MAF_USDA=31.765
NC_035099.1	29219118	.	T	A	.	.	MAF_USDA=3.529
NC_035099.1	29219153	.	T	C	.	.	MAF_INRAE=2.5;MAF_USDA=10.0
NC_035099.1	29219158	.	T	A	.	.	MAF_INRAE=24.051;MAF_USDA=22.353
NC_035099.1	29219159	.	T	A	.	.	MAF_INRAE=35.833
NC_035099.1	29219243	.	C	T	.	.	MAF_INRAE=42.405
NC_035099.1	29219260	.	A	T	.	.	MAF_INRAE=16.456;MAF_USDA=11.765
NC_035099.1	29219307	.	C	T	.	.	MAF_INRAE=24.051;MAF_USDA=29.412
NC_035099.1	29219322	.	A	C	.	.	MAF_USDA=1.639
NC_035099.1	29219523	.	T	C	.	.	MAF_INRAE=16.456;MAF_USDA=12.353
NC_035099.1	29219530	.	G	A	.	.	MAF_USDA=12.353
NC_035099.1	29219545	.	G	A	.	.	MAF_USDA=5.738
NC_035099.1	29219636	.	A	T	.	.	MAF_USDA=1.639
NC_035099.1	29219653	.	C	G	.	.	MAF_INRAE=2.5;MAF_USDA=10.0
NC_035099.1	29219675	.	A	G	.	.	MAF_USDA=1.639
NC_035099.1	29219800	.	C	A	.	.	MAF_USDA=17.059
NC_035099.1	29219844	.	G	A	.	.	MAF_INRAE=26.316;MAF_USDA=4.706
NC_035099.1	29220238	.	T	A	.	.	MAF_INRAE=13.333
NC_035099.1	29220249	.	T	G	.	.	MAF_INRAE=2.5;MAF_USDA=10.588
NC_035099.1	29220300	.	G	A	.	.	MAF_INRAE=43.038
NC_035099.1	29220415	.	C	T	.	.	MAF_USDA=2.353
NC_035099.1	29220475	.	G	T	.	.	MAF_USDA=7.738
NC_035099.1	29220492	.	A	C	.	.	MAF_USDA=12.5
NC_035099.1	29221193	.	T	A	.	.	MAF_USDA=9.322
NC_035099.1	29221249	.	A	C	.	.	MAF_USDA=1.639
NC_035099.1	29221332	.	G	A	.	.	MAF_INRAE=36.842;MAF_USDA=27.059
NC_035099.1	29221482	.	A	C	.	.	MAF_USDA=4.098
NC_035099.1	29221511	.	T	A	.	.	MAF_INRAE=2.5;MAF_USDA=10.0
NC_035099.1	29221711	.	C	T	.	.	MAF_INRAE=41.772;MAF_USDA=1.639
NC_035099.1	29221836	.	G	A	.	.	MAF_USDA=2.459
NC_035099.1	29221839	.	T	C	.	.	MAF_INRAE=10.127;MAF_USDA=27.647
NC_035099.1	29221964	.	G	A	.	.	MAF_USDA=4.098
NC_035099.1	29222072	.	T	G	.	.	MAF_USDA=8.333
NC_035099.1	29222077	.	C	T	.	.	MAF_USDA=8.333
NC_035099.1	29222102	.	A	G	.	.	MAF_INRAE=26.316;MAF_USDA=11.765
NC_035099.1	29222245	.	T	G	.	.	MAF_INRAE=10.759;MAF_USDA=28.235
NC_035099.1	29222283	.	T	C	.	.	MAF_INRAE=11.392;MAF_USDA=30.952
NC_035099.1	29222330	.	C	T	.	.	MAF_INRAE=26.316;MAF_USDA=13.095
NC_035099.1	29222373	.	T	C	.	.	MAF_INRAE=26.316;MAF_USDA=13.69
NC_035099.1	29222392	.	T	A	.	.	MAF_INRAE=22.785;MAF_USDA=19.048
NC_035099.1	29222402	.	C	A	.	.	MAF_INRAE=26.316;MAF_USDA=13.253
NC_035099.1	29222414	.	C	A	.	.	MAF_INRAE=2.5;MAF_USDA=10.119
NC_035099.1	29222463	.	C	T	.	.	MAF_USDA=4.918
NC_035099.1	29222464	.	G	A	.	.	MAF_INRAE=26.316;MAF_USDA=12.941
NC_035099.1	29222645	.	T	G	.	.	MAF_INRAE=26.316;MAF_USDA=12.353
NC_035099.1	29222689	.	T	C	.	.	MAF_INRAE=26.316;MAF_USDA=12.353
NC_035099.1	29222744	.	G	T	.	.	MAF_INRAE=8.333;MAF_USDA=4.118
NC_035099.1	29222843	.	C	T	.	.	MAF_INRAE=12.658;MAF_USDA=17.059
NC_035099.1	29223060	.	A	T	.	.	MAF_INRAE=3.333
NC_035099.1	29223198	.	A	C	.	.	MAF_INRAE=3.333
NC_035099.1	29223308	.	G	C	.	.	MAF_USDA=4.098
NC_035099.1	29223391	.	G	A	.	.	MAF_USDA=1.639
NC_035099.1	29223392	.	G	A	.	.	MAF_USDA=1.639
NC_035099.1	29223407	.	A	C	.	.	MAF_INRAE=26.316;MAF_USDA=12.353
NC_035099.1	29223490	.	A	G	.	.	MAF_INRAE=27.215;MAF_USDA=41.765
NC_035099.1	29223504	.	A	T	.	.	MAF_INRAE=5.263;MAF_USDA=4.706
NC_035099.1	29223558	.	C	A	.	.	MAF_INRAE=26.316;MAF_USDA=11.765
NC_035099.1	29223599	.	G	T	.	.	MAF_INRAE=26.316;MAF_USDA=11.765
NC_035099.1	29223616	.	C	T	.	.	MAF_INRAE=12.658;MAF_USDA=16.471
NC_035099.1	29223716	.	T	C	.	.	MAF_INRAE=13.333;MAF_USDA=27.647
NC_035099.1	29223830	.	C	A	.	.	MAF_USDA=28.235
NC_035099.1	29223965	.	T	G	.	.	MAF_USDA=32.609
NC_035099.1	29224363	.	A	T	.	.	MAF_INRAE=5.263;MAF_USDA=20.833
NC_035099.1	29224662	.	G	A	.	.	MAF_INRAE=14.557;MAF_USDA=29.167
NC_035099.1	29224755	.	T	G	.	.	MAF_USDA=30.435
NC_035099.1	29225072	.	A	G	.	.	MAF_USDA=6.557
NC_035099.1	29225115	.	T	G	.	.	MAF_INRAE=3.333
NC_035099.1	29225136	.	T	C	.	.	MAF_USDA=10.0
NC_035099.1	29225325	.	C	T	.	.	MAF_INRAE=42.405;MAF_USDA=1.639
NC_035099.1	29225358	.	C	G	.	.	MAF_USDA=1.639
NC_035099.1	29225430	.	G	T	.	.	MAF_USDA=1.639
NC_035099.1	29225454	.	G	T	.	.	MAF_INRAE=2.5;MAF_USDA=10.0
NC_035099.1	29225568	.	T	G	.	.	MAF_INRAE=42.405;MAF_USDA=2.459
NC_035099.1	29225590	.	G	C	.	.	MAF_USDA=4.706
NC_035099.1	29225593	.	T	A	.	.	MAF_USDA=4.706
NC_035099.1	29225650	.	C	A	.	.	MAF_INRAE=10.759;MAF_USDA=28.235
NC_035099.1	29225657	.	A	C	.	.	MAF_INRAE=34.177;MAF_USDA=48.824
NC_035099.1	29225711	.	G	C	.	.	MAF_INRAE=3.165;MAF_USDA=2.459
NC_035099.1	29225745	.	A	T	.	.	MAF_INRAE=10.759;MAF_USDA=27.059
NC_035099.1	29225775	.	G	A	.	.	MAF_INRAE=10.759;MAF_USDA=27.647
NC_035099.1	29225792	.	T	A	.	.	MAF_INRAE=26.316;MAF_USDA=12.5
NC_035099.1	29225851	.	T	C	.	.	MAF_INRAE=3.165;MAF_USDA=3.333
NC_035099.1	29225892	.	G	A	.	.	MAF_INRAE=26.316;MAF_USDA=12.353
NC_035099.1	29225935	.	A	C	.	.	MAF_INRAE=26.316;MAF_USDA=11.765
NC_035099.1	29225944	.	T	G	.	.	MAF_INRAE=26.316;MAF_USDA=11.765
NC_035099.1	29225970	.	C	G	.	.	MAF_USDA=3.279
NC_035099.1	29226206	.	G	T	.	.	MAF_USDA=1.639
NC_035099.1	29226304	.	G	A	.	.	MAF_USDA=1.639
NC_035099.1	29226325	.	G	T	.	.	MAF_USDA=2.459
NC_035099.1	29226517	.	C	T	.	.	MAF_INRAE=24.051;MAF_USDA=25.0
NC_035099.1	29226542	.	A	G	.	.	MAF_USDA=2.459
NC_035099.1	29226557	.	A	T	.	.	MAF_INRAE=10.759;MAF_USDA=23.529
NC_035099.1	29226609	.	A	C	.	.	MAF_INRAE=10.759;MAF_USDA=23.529
NC_035099.1	29226622	.	C	A	.	.	MAF_USDA=1.765
NC_035099.1	29226634	.	A	G	.	.	MAF_USDA=1.639
NC_035099.1	29226687	.	G	A	.	.	MAF_INRAE=12.658;MAF_USDA=10.588
NC_035099.1	29226714	.	G	T	.	.	MAF_USDA=2.459
NC_035099.1	29226750	.	C	T	.	.	MAF_INRAE=12.025;MAF_USDA=15.882
NC_035099.1	29226755	.	G	A	.	.	MAF_USDA=4.918
NC_035099.1	29226811	.	A	G	.	.	MAF_INRAE=18.987;MAF_USDA=38.69
NC_035099.1	29226895	.	C	T	.	.	MAF_INRAE=43.671;MAF_USDA=7.377
NC_035099.1	29226901	.	C	T	.	.	MAF_USDA=1.639
NC_035099.1	29226926	.	G	A	.	.	MAF_USDA=4.167
NC_035099.1	29226938	.	C	T	.	.	MAF_USDA=1.667
NC_035099.1	29226986	.	T	C	.	.	MAF_INRAE=12.5;MAF_USDA=18.824
NC_035099.1	29226993	.	C	A	.	.	MAF_INRAE=11.392;MAF_USDA=26.471
NC_035099.1	29227043	.	T	C	.	.	MAF_INRAE=4.167
NC_035099.1	29227045	.	T	G	.	.	MAF_INRAE=4.167
NC_035099.1	29227046	.	A	T	.	.	MAF_INRAE=4.167
NC_035099.1	29227084	.	A	T	.	.	MAF_INRAE=2.5;MAF_USDA=10.0
NC_035099.1	29227093	.	T	C	.	.	MAF_INRAE=2.5;MAF_USDA=10.0
NC_035099.1	29227198	.	G	A	.	.	MAF_USDA=7.377
NC_035099.1	29227239	.	G	A	.	.	MAF_USDA=3.279
NC_035099.1	29227309	.	C	G	.	.	MAF_INRAE=3.333
NC_035099.1	29227423	.	A	T	.	.	MAF_USDA=4.918
NC_035099.1	29227462	.	T	A	.	.	MAF_USDA=25.882
NC_035099.1	29227478	.	C	T	.	.	MAF_USDA=1.639
NC_035099.1	29227510	.	A	G	.	.	MAF_USDA=3.279
NC_035099.1	29227513	.	T	C	.	.	MAF_USDA=4.918
NC_035099.1	29227527	.	A	G	.	.	MAF_USDA=23.529
NC_035099.1	29227533	.	A	G	.	.	MAF_USDA=17.647
NC_035099.1	29227536	.	C	T	.	.	MAF_USDA=21.311
NC_035099.1	29227645	.	G	A	.	.	MAF_USDA=29.167
NC_035099.1	29227646	.	T	A	.	.	MAF_INRAE=2.5
NC_035099.1	29227699	.	G	T	.	.	MAF_USDA=16.667
NC_035099.1	29227849	.	T	C	.	.	MAF_USDA=14.583
NC_035099.1	29228642	.	C	T	.	.	MAF_USDA=6.471
NC_035099.1	29228664	.	G	T	.	.	MAF_USDA=3.279
NC_035099.1	29228689	.	C	T	.	.	MAF_USDA=10.0
NC_035099.1	29228704	.	A	T	.	.	MAF_USDA=9.524
NC_035099.1	29228743	.	C	A	.	.	MAF_USDA=22.941
NC_035099.1	29228845	.	T	A	.	.	MAF_INRAE=26.316;MAF_USDA=4.706
NC_035099.1	29228846	.	A	T	.	.	MAF_USDA=2.459
NC_035099.1	29228853	.	G	T	.	.	MAF_INRAE=15.789;MAF_USDA=41.765
NC_035099.1	29228855	.	A	T	.	.	MAF_USDA=2.459
NC_035099.1	29228880	.	A	C	.	.	MAF_USDA=1.639
NC_035099.1	29228894	.	G	C	.	.	MAF_INRAE=25.316;MAF_USDA=47.647
NC_035099.1	29229057	.	C	A	.	.	MAF_USDA=2.459
NC_035099.1	29229137	.	A	C	.	.	MAF_USDA=8.235
NC_035099.1	29229145	.	T	G	.	.	MAF_INRAE=13.924;MAF_USDA=35.882
NC_035099.1	29229146	.	G	A	.	.	MAF_INRAE=10.833;MAF_USDA=13.529
NC_035099.1	29229170	.	C	A	.	.	MAF_INRAE=2.5;MAF_USDA=9.412
NC_035099.1	29229189	.	T	C	.	.	MAF_USDA=9.836
NC_035099.1	29229474	.	T	C	.	.	MAF_USDA=4.918
NC_035099.1	29229562	.	G	A	.	.	MAF_USDA=1.639
NC_035099.1	29229672	.	G	C	.	.	MAF_USDA=4.938
NC_035099.1	29229686	.	G	T	.	.	MAF_INRAE=2.5
NC_035099.1	29229737	.	G	A	.	.	MAF_INRAE=26.316;MAF_USDA=10.0
NC_035099.1	29229750	.	G	A	.	.	MAF_INRAE=26.316;MAF_USDA=11.765
NC_035099.1	29229782	.	C	T	.	.	MAF_INRAE=26.316;MAF_USDA=11.765
NC_035099.1	29229883	.	C	G	.	.	MAF_INRAE=3.165;MAF_USDA=1.639
NC_035099.1	29229913	.	G	A	.	.	MAF_USDA=1.639
NC_035099.1	29229918	.	C	A	.	.	MAF_INRAE=42.405;MAF_USDA=9.836
NC_035099.1	29230060	.	G	A	.	.	MAF_INRAE=33.544;MAF_USDA=28.824
NC_035099.1	29230102	.	G	A	.	.	MAF_INRAE=11.667;MAF_USDA=8.824
NC_035099.1	29230186	.	C	A	.	.	MAF_INRAE=11.667;MAF_USDA=14.881
NC_035099.1	29230195	.	T	A	.	.	MAF_USDA=2.5
NC_035099.1	29230392	.	T	G	.	.	MAF_USDA=7.377
NC_035099.1	29230395	.	G	A	.	.	MAF_INRAE=2.5;MAF_USDA=10.0
NC_035099.1	29230460	.	C	T	.	.	MAF_USDA=5.738
NC_035099.1	29230481	.	A	C	.	.	MAF_INRAE=20.886;MAF_USDA=38.235
NC_035099.1	29230543	.	C	A	.	.	MAF_USDA=2.459
NC_035099.1	29230550	.	T	A	.	.	MAF_INRAE=2.5;MAF_USDA=10.0
NC_035099.1	29230578	.	C	T	.	.	MAF_INRAE=2.5;MAF_USDA=10.0
NC_035099.1	29230579	.	G	A	.	.	MAF_INRAE=23.418;MAF_USDA=17.059
NC_035099.1	29230829	.	G	A	.	.	MAF_INRAE=13.924;MAF_USDA=30.588
NC_035099.1	29231105	.	A	T	.	.	MAF_USDA=2.5
NC_035099.1	29231187	.	T	G	.	.	MAF_USDA=1.639
NC_035099.1	29231219	.	T	C	.	.	MAF_INRAE=13.924;MAF_USDA=33.529
NC_035099.1	29231468	.	C	T	.	.	MAF_USDA=1.639
NC_035099.1	29231482	.	C	T	.	.	MAF_USDA=8.197
NC_035099.1	29231545	.	T	A	.	.	MAF_USDA=2.459
NC_035099.1	29231937	.	T	C	.	.	MAF_INRAE=23.418;MAF_USDA=17.059
NC_035099.1	29232031	.	C	A	.	.	MAF_INRAE=21.519;MAF_USDA=16.471
NC_035099.1	29232037	.	T	A	.	.	MAF_INRAE=16.667
NC_035099.1	29232046	.	A	T	.	.	MAF_INRAE=26.316;MAF_USDA=5.0
NC_035099.1	29232134	.	T	C	.	.	MAF_USDA=12.5
NC_035099.1	29232144	.	G	A	.	.	MAF_USDA=8.333
NC_035099.1	29232151	.	A	T	.	.	MAF_USDA=15.06
NC_035099.1	29232213	.	T	A	.	.	MAF_USDA=4.167
NC_035099.1	29232231	.	G	A	.	.	MAF_USDA=2.5
NC_035099.1	29232331	.	A	G	.	.	MAF_USDA=4.918
NC_035099.1	29232614	.	A	G	.	.	MAF_INRAE=10.526;MAF_USDA=25.0
NC_035099.1	29232986	.	G	C	.	.	MAF_INRAE=13.333;MAF_USDA=14.118
NC_035099.1	29233030	.	T	G	.	.	MAF_USDA=1.639
NC_035099.1	29233088	.	G	A	.	.	MAF_USDA=6.557
NC_035099.1	29233331	.	A	G	.	.	MAF_USDA=4.098
NC_035099.1	29233375	.	A	G	.	.	MAF_USDA=1.639
NC_035099.1	29233403	.	C	T	.	.	MAF_USDA=1.639
NC_035099.1	29233417	.	G	A	.	.	MAF_USDA=1.639
NC_035099.1	29233425	.	G	C	.	.	MAF_USDA=3.529
NC_035099.1	29233496	.	G	T	.	.	MAF_USDA=1.639
NC_035099.1	29233547	.	G	A	.	.	MAF_INRAE=42.405;MAF_USDA=12.295
NC_035099.1	29233565	.	A	C	.	.	MAF_USDA=4.918
NC_035099.1	29233653	.	G	T	.	.	MAF_INRAE=12.5
NC_035099.1	29233679	.	T	G	.	.	MAF_INRAE=42.405;MAF_USDA=12.295
NC_035099.1	29233756	.	G	A	.	.	MAF_INRAE=8.333;MAF_USDA=4.706
NC_035099.1	29233822	.	C	A	.	.	MAF_INRAE=15.0;MAF_USDA=28.824
NC_035099.1	29233829	.	A	C	.	.	MAF_INRAE=15.0;MAF_USDA=27.647
NC_035099.1	29234022	.	A	G	.	.	MAF_INRAE=2.5;MAF_USDA=10.588
NC_035099.1	29234072	.	A	C	.	.	MAF_INRAE=12.5;MAF_USDA=7.059
NC_035099.1	29234238	.	T	A	.	.	MAF_USDA=1.639
NC_035099.1	29234346	.	A	G	.	.	MAF_INRAE=12.5;MAF_USDA=8.824
NC_035099.1	29234356	.	G	C	.	.	MAF_INRAE=41.139
NC_035099.1	29234401	.	C	A	.	.	MAF_USDA=4.098
NC_035099.1	29234505	.	C	A	.	.	MAF_USDA=1.639
NC_035099.1	29234508	.	G	T	.	.	MAF_INRAE=23.418;MAF_USDA=18.235
NC_035099.1	29234561	.	A	G	.	.	MAF_INRAE=11.667;MAF_USDA=8.824
NC_035099.1	29234569	.	G	T	.	.	MAF_INRAE=3.165;MAF_USDA=1.639
NC_035099.1	29234718	.	T	G	.	.	MAF_USDA=7.143
NC_035099.1	29234789	.	C	A	.	.	MAF_USDA=1.639
NC_035099.1	29234871	.	T	A	.	.	MAF_USDA=1.639
NC_035099.1	29235028	.	G	T	.	.	MAF_USDA=4.167
NC_035099.1	29235212	.	A	C	.	.	MAF_USDA=4.918
NC_035099.1	29235352	.	A	T	.	.	MAF_USDA=4.098
NC_035099.1	29235358	.	T	A	.	.	MAF_USDA=6.471
NC_035099.1	29235391	.	T	G	.	.	MAF_INRAE=26.316;MAF_USDA=8.333
NC_035099.1	29235412	.	C	T	.	.	MAF_USDA=2.459
NC_035099.1	29235413	.	G	A	.	.	MAF_INRAE=12.5;MAF_USDA=8.824
NC_035099.1	29235430	.	A	C	.	.	MAF_INRAE=16.456;MAF_USDA=37.647
NC_035099.1	29235443	.	A	C	.	.	MAF_INRAE=17.089;MAF_USDA=37.647
NC_035099.1	29235487	.	G	A	.	.	MAF_INRAE=4.43;MAF_USDA=6.471
NC_035099.1	29235507	.	G	A	.	.	MAF_INRAE=4.43;MAF_USDA=6.471
NC_035099.1	29235515	.	C	A	.	.	MAF_INRAE=8.333;MAF_USDA=4.118
NC_035099.1	29235529	.	A	G	.	.	MAF_USDA=4.918
NC_035099.1	29235556	.	A	C	.	.	MAF_INRAE=10.526;MAF_USDA=6.471
NC_035099.1	29235592	.	T	C	.	.	MAF_USDA=6.557
NC_035099.1	29235608	.	G	A	.	.	MAF_INRAE=17.089;MAF_USDA=38.824
NC_035099.1	29235850	.	A	G	.	.	MAF_USDA=6.471
NC_035099.1	29235873	.	G	T	.	.	MAF_USDA=4.918
NC_035099.1	29236054	.	C	T	.	.	MAF_USDA=2.459
NC_035099.1	29236068	.	A	T	.	.	MAF_INRAE=13.924;MAF_USDA=27.059
NC_035099.1	29236163	.	C	T	.	.	MAF_INRAE=8.333;MAF_USDA=12.5
NC_035099.1	29236188	.	C	A	.	.	MAF_INRAE=5.263;MAF_USDA=8.333
NC_035099.1	29236297	.	A	C	.	.	MAF_INRAE=43.038
NC_035099.1	29236309	.	G	A	.	.	MAF_USDA=4.167
NC_035099.1	29236310	.	G	A	.	.	MAF_USDA=4.167
NC_035099.1	29236312	.	C	A	.	.	MAF_USDA=4.167
NC_035099.1	29236314	.	C	A	.	.	MAF_USDA=4.167
NC_035099.1	29236384	.	A	C	.	.	MAF_INRAE=1.667
NC_035099.1	29236434	.	C	T	.	.	MAF_USDA=6.471
NC_035099.1	29236464	.	C	T	.	.	MAF_INRAE=1.667
NC_035099.1	29236487	.	C	T	.	.	MAF_USDA=2.459
NC_035099.1	29236542	.	C	T	.	.	MAF_INRAE=36.842
NC_035099.1	29236626	.	T	G	.	.	MAF_INRAE=26.316;MAF_USDA=4.706
NC_035099.1	29236669	.	C	A	.	.	MAF_USDA=4.098
NC_035099.1	29236674	.	C	T	.	.	MAF_USDA=4.918
NC_035099.1	29236675	.	T	C	.	.	MAF_USDA=4.918
NC_035099.1	29236753	.	C	T	.	.	MAF_USDA=3.279
NC_035099.1	29236773	.	T	C	.	.	MAF_USDA=1.639
NC_035099.1	29236827	.	T	A	.	.	MAF_INRAE=40.506;MAF_USDA=5.738
NC_035099.1	29236925	.	G	A	.	.	MAF_INRAE=22.785;MAF_USDA=21.765
NC_035099.1	29236954	.	A	G	.	.	MAF_USDA=6.557
NC_035099.1	29236961	.	A	T	.	.	MAF_USDA=7.059
NC_035099.1	29237085	.	T	G	.	.	MAF_USDA=7.377
NC_035099.1	29237109	.	T	C	.	.	MAF_USDA=8.197
NC_035099.1	29237165	.	T	G	.	.	MAF_USDA=5.738
NC_035099.1	29237334	.	G	T	.	.	MAF_INRAE=8.333;MAF_USDA=8.333
NC_035099.1	29237374	.	C	T	.	.	MAF_USDA=3.529
NC_035099.1	29237402	.	T	C	.	.	MAF_USDA=8.197
NC_035099.1	29237523	.	T	G	.	.	MAF_USDA=2.5
NC_035099.1	29237526	.	A	C	.	.	MAF_INRAE=13.924;MAF_USDA=28.571
NC_035099.1	29237590	.	G	A	.	.	MAF_INRAE=2.5;MAF_USDA=10.714
NC_035099.1	29237695	.	C	T	.	.	MAF_INRAE=42.405;MAF_USDA=5.833
NC_035099.1	29237704	.	C	G	.	.	MAF_USDA=5.0
NC_035099.1	29237746	.	T	A	.	.	MAF_INRAE=49.167
NC_035099.1	29238072	.	C	A	.	.	MAF_USDA=8.197
NC_035099.1	29238113	.	G	A	.	.	MAF_USDA=1.639
NC_035099.1	29238122	.	G	T	.	.	MAF_USDA=6.471
NC_035099.1	29238126	.	T	G	.	.	MAF_USDA=1.639
NC_035099.1	29238144	.	C	T	.	.	MAF_USDA=7.647
NC_035099.1	29238288	.	T	G	.	.	MAF_USDA=1.639
NC_035099.1	29238290	.	A	G	.	.	MAF_INRAE=12.5;MAF_USDA=8.824
NC_035099.1	29238377	.	A	G	.	.	MAF_INRAE=42.405
NC_035099.1	29238390	.	C	T	.	.	MAF_USDA=1.639
NC_035099.1	29238424	.	T	A	.	.	MAF_INRAE=2.5;MAF_USDA=9.412
NC_035099.1	29238431	.	C	A	.	.	MAF_USDA=7.059
NC_035099.1	29238432	.	A	G	.	.	MAF_INRAE=12.5
NC_035099.1	29238536	.	G	A	.	.	MAF_USDA=3.529
NC_035099.1	29238606	.	A	T	.	.	MAF_USDA=4.918
NC_035099.1	29238639	.	G	A	.	.	MAF_USDA=3.529
NC_035099.1	29238646	.	T	C	.	.	MAF_USDA=4.918
NC_035099.1	29238684	.	C	G	.	.	MAF_USDA=7.059
NC_035099.1	29238697	.	C	G	.	.	MAF_USDA=8.824
NC_035099.1	29238802	.	A	G	.	.	MAF_USDA=7.059
NC_035099.1	29238876	.	G	A	.	.	MAF_USDA=3.529
NC_035099.1	29239131	.	C	T	.	.	MAF_USDA=4.918
NC_035099.1	29239144	.	G	T	.	.	MAF_USDA=3.279
NC_035099.1	29239147	.	C	G	.	.	MAF_USDA=3.529
NC_035099.1	29239348	.	T	G	.	.	MAF_USDA=1.639
NC_035099.1	29239393	.	A	G	.	.	MAF_USDA=6.471
NC_035099.1	29239400	.	G	T	.	.	MAF_USDA=4.098
NC_035099.1	29239598	.	C	T	.	.	MAF_INRAE=10.759;MAF_USDA=31.176
NC_035099.1	29239771	.	G	T	.	.	MAF_USDA=6.557
NC_035099.1	29239786	.	C	T	.	.	MAF_INRAE=12.5;MAF_USDA=13.529
NC_035099.1	29240011	.	G	A	.	.	MAF_USDA=1.639
NC_035099.1	29240026	.	A	G	.	.	MAF_INRAE=5.0
NC_035099.1	29240211	.	C	A	.	.	MAF_INRAE=5.0;MAF_USDA=11.176
NC_035099.1	29240232	.	T	G	.	.	MAF_INRAE=2.5;MAF_USDA=10.119
NC_035099.1	29240293	.	T	A	.	.	MAF_USDA=8.235
NC_035099.1	29240359	.	G	T	.	.	MAF_INRAE=2.5;MAF_USDA=10.0
NC_035099.1	29240416	.	T	C	.	.	MAF_USDA=8.235
NC_035099.1	29240436	.	G	T	.	.	MAF_USDA=8.235
NC_035099.1	29240660	.	C	G	.	.	MAF_USDA=2.459
NC_035099.1	29240795	.	A	C	.	.	MAF_INRAE=2.5;MAF_USDA=8.824
NC_035099.1	29240853	.	G	T	.	.	MAF_INRAE=40.506;MAF_USDA=41.176
NC_035099.1	29240933	.	G	T	.	.	MAF_USDA=4.918
NC_035099.1	29241003	.	C	T	.	.	MAF_USDA=7.647
NC_035099.1	29241005	.	T	C	.	.	MAF_INRAE=4.167;MAF_USDA=9.836
NC_035099.1	29241041	.	G	T	.	.	MAF_INRAE=12.5
NC_035099.1	29241096	.	G	A	.	.	MAF_USDA=10.656
NC_035099.1	29241131	.	G	T	.	.	MAF_INRAE=39.873;MAF_USDA=50.0
NC_035099.1	29241134	.	C	T	.	.	MAF_INRAE=15.833;MAF_USDA=23.529
NC_035099.1	29241146	.	T	A	.	.	MAF_USDA=4.918
NC_035099.1	29241182	.	A	G	.	.	MAF_INRAE=12.5
NC_035099.1	29241183	.	T	A	.	.	MAF_USDA=1.639
NC_035099.1	29241292	.	C	T	.	.	MAF_USDA=8.235
NC_035099.1	29241309	.	C	T	.	.	MAF_USDA=1.639
NC_035099.1	29241352	.	C	T	.	.	MAF_USDA=9.412
NC_035099.1	29241391	.	C	A	.	.	MAF_USDA=4.167
NC_035099.1	29241410	.	G	A	.	.	MAF_USDA=1.639
NC_035099.1	29241424	.	T	A	.	.	MAF_USDA=4.167
NC_035099.1	29241528	.	G	A	.	.	MAF_USDA=10.656
NC_035099.1	29241568	.	G	C	.	.	MAF_USDA=9.836
NC_035099.1	29241572	.	G	A	.	.	MAF_USDA=4.918
NC_035099.1	29241637	.	C	A	.	.	MAF_INRAE=26.316;MAF_USDA=4.706
NC_035099.1	29241652	.	T	C	.	.	MAF_INRAE=26.316;MAF_USDA=12.353
NC_035099.1	29241660	.	C	G	.	.	MAF_INRAE=3.333;MAF_USDA=10.0
NC_035099.1	29241730	.	A	C	.	.	MAF_USDA=1.639
NC_035099.1	29241769	.	T	G	.	.	MAF_USDA=8.235
NC_035099.1	29241774	.	T	G	.	.	MAF_INRAE=10.526
NC_035099.1	29241780	.	A	T	.	.	MAF_USDA=4.098
NC_035099.1	29241786	.	G	A	.	.	MAF_INRAE=3.333
NC_035099.1	29241840	.	C	T	.	.	MAF_USDA=4.098
NC_035099.1	29241846	.	A	C	.	.	MAF_INRAE=42.405;MAF_USDA=2.459
NC_035099.1	29241848	.	T	C	.	.	MAF_USDA=5.294
NC_035099.1	29241888	.	C	G	.	.	MAF_USDA=1.639
NC_035099.1	29241920	.	C	A	.	.	MAF_USDA=10.656
NC_035099.1	29241925	.	T	C	.	.	MAF_INRAE=13.924;MAF_USDA=22.941
NC_035099.1	29241926	.	C	A	.	.	MAF_INRAE=1.667;MAF_USDA=14.118
NC_035099.1	29241984	.	T	G	.	.	MAF_USDA=10.656
NC_035099.1	29242028	.	G	T	.	.	MAF_INRAE=2.5;MAF_USDA=10.119
NC_035099.1	29242198	.	G	T	.	.	MAF_USDA=5.738
NC_035099.1	29242270	.	A	G	.	.	MAF_USDA=8.235
NC_035099.1	29242336	.	C	A	.	.	MAF_USDA=8.824
NC_035099.1	29242380	.	A	G	.	.	MAF_USDA=8.929
NC_035099.1	29242507	.	T	A	.	.	MAF_USDA=1.639
NC_035099.1	29242554	.	T	G	.	.	MAF_INRAE=2.5;MAF_USDA=6.471
NC_035099.1	29242563	.	C	A	.	.	MAF_USDA=8.824
NC_035099.1	29242669	.	G	A	.	.	MAF_USDA=7.377
NC_035099.1	29242675	.	A	C	.	.	MAF_USDA=2.459
NC_035099.1	29242677	.	A	T	.	.	MAF_USDA=7.059
NC_035099.1	29242703	.	T	G	.	.	MAF_USDA=4.918
NC_035099.1	29242708	.	G	T	.	.	MAF_INRAE=42.405;MAF_USDA=2.459
NC_035099.1	29242713	.	T	G	.	.	MAF_USDA=8.197
NC_035099.1	29242861	.	T	G	.	.	MAF_INRAE=42.405;MAF_USDA=2.459
NC_035099.1	29242900	.	T	G	.	.	MAF_INRAE=2.5;MAF_USDA=8.824
NC_035099.1	29242920	.	T	C	.	.	MAF_USDA=4.918
NC_035099.1	29243265	.	CT	CG	.	.	MAF_USDA=37.5
NC_035099.1	29243266	.	T	G	.	.	MAF_INRAE=23.418
NC_035099.1	29243273	.	A	T	.	.	MAF_USDA=9.016
NC_035099.1	29243357	.	T	C	.	.	MAF_USDA=5.738
NC_035099.1	29243411	.	T	C	.	.	MAF_INRAE=14.167;MAF_USDA=7.059
NC_035099.1	29243469	.	C	G	.	.	MAF_INRAE=43.038;MAF_USDA=2.459
NC_035099.1	29243483	.	T	G	.	.	MAF_INRAE=4.167;MAF_USDA=9.016
NC_035099.1	29243712	.	T	G	.	.	MAF_INRAE=3.333
NC_035099.1	29243762	.	C	T	.	.	MAF_INRAE=12.5;MAF_USDA=4.098
NC_035099.1	29243801	.	A	G	.	.	MAF_INRAE=43.038;MAF_USDA=4.918
NC_035099.1	29243840	.	A	G	.	.	MAF_INRAE=20.253;MAF_USDA=17.059
NC_035099.1	29243848	.	C	A	.	.	MAF_USDA=3.279
NC_035099.1	29243867	.	T	C	.	.	MAF_INRAE=22.785;MAF_USDA=18.235
NC_035099.1	29243923	.	A	T	.	.	MAF_USDA=2.459
NC_035099.1	29243943	.	C	T	.	.	MAF_INRAE=3.333
NC_035099.1	29244074	.	C	T	.	.	MAF_USDA=3.279
NC_035099.1	29244324	.	A	T	.	.	MAF_INRAE=12.5;MAF_USDA=13.529
NC_035099.1	29244333	.	C	T	.	.	MAF_USDA=1.639
NC_035099.1	29244414	.	G	T	.	.	MAF_INRAE=9.167;MAF_USDA=4.118
NC_035099.1	29244448	.	T	G	.	.	MAF_INRAE=9.167
NC_035099.1	29244462	.	C	A	.	.	MAF_USDA=1.639
NC_035099.1	29244534	.	G	A	.	.	MAF_INRAE=26.316;MAF_USDA=17.647
NC_035099.1	29244538	.	G	T	.	.	MAF_USDA=1.639
NC_035099.1	29244577	.	G	T	.	.	MAF_INRAE=31.579;MAF_USDA=39.412
NC_035099.1	29244657	.	T	G	.	.	MAF_USDA=11.31
NC_035099.1	29246606	.	C	T	.	.	MAF_USDA=5.738
NC_035099.1	29246610	.	C	T	.	.	MAF_USDA=2.459
NC_035099.1	29246631	.	A	T	.	.	MAF_USDA=30.588
NC_035099.1	29246704	.	G	T	.	.	MAF_USDA=26.471
NC_035099.1	29246715	.	A	C	.	.	MAF_USDA=18.852
NC_035099.1	29246734	.	C	A	.	.	MAF_USDA=16.667
NC_035099.1	29246814	.	A	C	.	.	MAF_INRAE=3.165
NC_035099.1	29246875	.	C	G	.	.	MAF_USDA=2.459
NC_035099.1	29246886	.	A	G	.	.	MAF_USDA=1.765
NC_035099.1	29246922	.	A	G	.	.	MAF_INRAE=8.333;MAF_USDA=4.118
NC_035099.1	29246998	.	A	T	.	.	MAF_USDA=2.459
NC_035099.1	29247020	.	T	A	.	.	MAF_USDA=1.639
NC_035099.1	29247196	.	C	G	.	.	MAF_USDA=1.639
NC_035099.1	29247322	.	A	C	.	.	MAF_INRAE=5.263;MAF_USDA=12.5
NC_035099.1	29247466	.	C	T	.	.	MAF_USDA=1.639
NC_035099.1	29247629	.	T	C	.	.	MAF_USDA=2.941
NC_035099.1	29247750	.	G	T	.	.	MAF_USDA=9.836
NC_035099.1	29247834	.	G	T	.	.	MAF_INRAE=8.333;MAF_USDA=4.118
NC_035099.1	29247877	.	G	T	.	.	MAF_INRAE=42.405
NC_035099.1	29247994	.	T	A	.	.	MAF_INRAE=3.165;MAF_USDA=4.098
NC_035099.1	29248069	.	A	T	.	.	MAF_INRAE=3.797;MAF_USDA=20.0
NC_035099.1	29248205	.	T	G	.	.	MAF_INRAE=43.671;MAF_USDA=30.0
NC_035099.1	29248214	.	C	A	.	.	MAF_INRAE=43.671;MAF_USDA=31.176
NC_035099.1	29248246	.	G	A	.	.	MAF_USDA=2.459
NC_035099.1	29248268	.	C	T	.	.	MAF_USDA=2.459
NC_035099.1	29248321	.	G	T	.	.	MAF_USDA=3.529
NC_035099.1	29248364	.	A	T	.	.	MAF_USDA=1.639
NC_035099.1	29248451	.	G	T	.	.	MAF_USDA=3.279
NC_035099.1	29248663	.	T	C	.	.	MAF_INRAE=8.333;MAF_USDA=5.882
NC_035099.1	29248670	.	G	A	.	.	MAF_USDA=6.557
NC_035099.1	29248705	.	C	T	.	.	MAF_INRAE=8.333;MAF_USDA=11.176
NC_035099.1	29248706	.	G	A	.	.	MAF_USDA=1.639
NC_035099.1	29248739	.	G	T	.	.	MAF_USDA=5.882
NC_035099.1	29248740	.	A	T	.	.	MAF_USDA=6.471
NC_035099.1	29248750	.	A	T	.	.	MAF_INRAE=8.333;MAF_USDA=6.471
NC_035099.1	29248758	.	C	A	.	.	MAF_INRAE=17.089;MAF_USDA=4.118
NC_035099.1	29248818	.	A	T	.	.	MAF_INRAE=3.797;MAF_USDA=5.882
NC_035099.1	29248834	.	A	G	.	.	MAF_INRAE=31.013;MAF_USDA=42.941
NC_035099.1	29248976	.	C	T	.	.	MAF_INRAE=17.089;MAF_USDA=4.706
NC_035099.1	29249269	.	C	G	.	.	MAF_USDA=2.459
NC_035099.1	29249337	.	A	T	.	.	MAF_USDA=4.167
NC_035099.1	29249463	.	C	T	.	.	MAF_USDA=3.279
NC_035099.1	29249569	.	T	G	.	.	MAF_USDA=3.279
NC_035099.1	29249695	.	T	C	.	.	MAF_INRAE=23.418;MAF_USDA=10.0
NC_035099.1	29249706	.	G	A	.	.	MAF_INRAE=17.089;MAF_USDA=5.294
NC_035099.1	29249751	.	C	T	.	.	MAF_USDA=3.279
NC_035099.1	29249788	.	C	T	.	.	MAF_USDA=2.459
NC_035099.1	29249819	.	G	A	.	.	MAF_USDA=10.656
NC_035099.1	29249875	.	C	T	.	.	MAF_USDA=4.098
NC_035099.1	29249898	.	T	C	.	.	MAF_USDA=4.918
NC_035099.1	29249952	.	T	G	.	.	MAF_USDA=1.639
NC_035099.1	29249979	.	C	A	.	.	MAF_USDA=10.656
NC_035099.1	29250023	.	G	C	.	.	MAF_INRAE=16.456;MAF_USDA=11.765
NC_035099.1	29250120	.	G	C	.	.	MAF_INRAE=5.263;MAF_USDA=4.706
NC_035099.1	29250140	.	T	G	.	.	MAF_INRAE=16.456;MAF_USDA=4.118
NC_035099.1	29250444	.	T	A	.	.	MAF_USDA=17.213
NC_035099.1	29250518	.	C	A	.	.	MAF_USDA=6.557
NC_035099.1	29250581	.	A	C	.	.	MAF_USDA=5.882
NC_035099.1	29250640	.	G	A	.	.	MAF_INRAE=7.595
NC_035099.1	29250641	.	A	G	.	.	MAF_INRAE=8.333
NC_035099.1	29250740	.	A	C	.	.	MAF_INRAE=41.772
NC_035099.1	29250769	.	G	A	.	.	MAF_USDA=3.333
NC_035099.1	29250803	.	A	C	.	.	MAF_USDA=1.639
NC_035099.1	29250937	.	C	G	.	.	MAF_USDA=1.639
NC_035099.1	29250995	.	G	A	.	.	MAF_USDA=5.738
NC_035099.1	29251002	.	C	T	.	.	MAF_USDA=6.557
NC_035099.1	29251087	.	T	G	.	.	MAF_INRAE=16.456;MAF_USDA=4.118
NC_035099.1	29251126	.	A	T	.	.	MAF_USDA=2.083
NC_035099.1	29251242	.	T	A	.	.	MAF_USDA=5.738
NC_035099.1	29251379	.	G	T	.	.	MAF_USDA=3.279
NC_035099.1	29251408	.	A	C	.	.	MAF_INRAE=7.595;MAF_USDA=10.0
NC_035099.1	29251524	.	G	A	.	.	MAF_INRAE=3.165;MAF_USDA=2.459
NC_035099.1	29251544	.	C	T	.	.	MAF_USDA=1.639
NC_035099.1	29251710	.	A	C	.	.	MAF_USDA=10.169
NC_035099.1	29252756	.	A	T	.	.	MAF_USDA=16.667
NC_035099.1	29253036	.	T	G	.	.	MAF_INRAE=18.333
NC_035099.1	29253040	.	T	G	.	.	MAF_INRAE=5.0
NC_035099.1	29253071	.	C	T	.	.	MAF_INRAE=41.772
NC_035099.1	29253072	.	G	A	.	.	MAF_USDA=6.667
NC_035099.1	29253073	.	T	A	.	.	MAF_INRAE=48.333
NC_035099.1	29253165	.	G	A	.	.	MAF_USDA=13.043
NC_035099.1	29253540	.	G	A	.	.	MAF_INRAE=7.595;MAF_USDA=11.176
NC_035099.1	29253621	.	G	A	.	.	MAF_INRAE=27.215;MAF_USDA=26.471
NC_035099.1	29253827	.	A	G	.	.	MAF_INRAE=15.823;MAF_USDA=4.118
NC_035099.1	29253828	.	A	G	.	.	MAF_INRAE=30.38;MAF_USDA=27.647
NC_035099.1	29253928	.	G	A	.	.	MAF_USDA=5.738
NC_035099.1	29254045	.	C	T	.	.	MAF_INRAE=42.405;MAF_USDA=27.059
NC_035099.1	29254174	.	G	T	.	.	MAF_INRAE=43.038;MAF_USDA=26.23
NC_035099.1	29254224	.	G	A	.	.	MAF_USDA=1.176
NC_035099.1	29254356	.	T	A	.	.	MAF_INRAE=3.165;MAF_USDA=1.639
NC_035099.1	29254359	.	T	A	.	.	MAF_INRAE=25.833;MAF_USDA=33.529
NC_035099.1	29254362	.	C	T	.	.	MAF_USDA=4.118
NC_035099.1	29254512	.	A	G	.	.	MAF_INRAE=29.747;MAF_USDA=27.647
NC_035099.1	29254685	.	A	T	.	.	MAF_USDA=5.882
NC_035099.1	29254692	.	C	T	.	.	MAF_INRAE=5.263
NC_035099.1	29254726	.	C	A	.	.	MAF_INRAE=41.139
NC_035099.1	29254729	.	G	A	.	.	MAF_USDA=3.279
NC_035099.1	29254769	.	T	C	.	.	MAF_INRAE=42.405
NC_035099.1	29254770	.	G	T	.	.	MAF_INRAE=49.167
NC_035099.1	29254917	.	C	A	.	.	MAF_INRAE=42.405
NC_035099.1	29254971	.	T	C	.	.	MAF_INRAE=31.013;MAF_USDA=30.0
NC_035099.1	29255167	.	T	C	.	.	MAF_USDA=3.279
NC_035099.1	29255292	.	C	T	.	.	MAF_USDA=8.824
NC_035099.1	29255371	.	A	G	.	.	MAF_USDA=3.279
NC_035099.1	29255382	.	A	C	.	.	MAF_USDA=27.869
NC_035099.1	29255602	.	G	A	.	.	MAF_USDA=1.639
NC_035099.1	29255621	.	G	A	.	.	MAF_USDA=1.639
NC_035099.1	29255660	.	C	T	.	.	MAF_INRAE=3.333;MAF_USDA=7.059
NC_035099.1	29255738	.	G	T	.	.	MAF_USDA=2.5
NC_035099.1	29255799	.	G	A	.	.	MAF_USDA=1.667
NC_035099.1	29255803	.	A	C	.	.	MAF_USDA=24.167
NC_035099.1	29255925	.	C	A	.	.	MAF_INRAE=6.329;MAF_USDA=18.824
NC_035099.1	29255984	.	G	T	.	.	MAF_USDA=4.098
NC_035099.1	29256016	.	A	C	.	.	MAF_INRAE=6.329;MAF_USDA=18.824
NC_035099.1	29256109	.	T	A	.	.	MAF_USDA=7.059
NC_035099.1	29256165	.	C	A	.	.	MAF_INRAE=45.57;MAF_USDA=32.941
NC_035099.1	29256219	.	C	T	.	.	MAF_USDA=11.475
NC_035099.1	29256231	.	C	T	.	.	MAF_INRAE=16.667;MAF_USDA=8.333
NC_035099.1	29256232	.	C	A	.	.	MAF_INRAE=16.667;MAF_USDA=8.333
NC_035099.1	29256234	.	G	T	.	.	MAF_INRAE=16.667;MAF_USDA=8.333
NC_035099.1	29256258	.	T	A	.	.	MAF_INRAE=19.62;MAF_USDA=45.294
NC_035099.1	29256414	.	C	A	.	.	MAF_USDA=7.647
NC_035099.1	29256491	.	T	A	.	.	MAF_INRAE=8.333
NC_035099.1	29256492	.	T	A	.	.	MAF_INRAE=23.333
NC_035099.1	29256494	.	T	A	.	.	MAF_INRAE=8.333
NC_035099.1	29256501	.	T	A	.	.	MAF_INRAE=17.5
NC_035099.1	29256789	.	G	C	.	.	MAF_INRAE=9.494;MAF_USDA=32.353
NC_035099.1	29256799	.	C	T	.	.	MAF_USDA=6.557
NC_035099.1	29256835	.	G	A	.	.	MAF_USDA=3.279
NC_035099.1	29256897	.	C	G	.	.	MAF_USDA=2.459
NC_035099.1	29256948	.	G	T	.	.	MAF_USDA=4.118
NC_035099.1	29256953	.	A	G	.	.	MAF_USDA=1.639
NC_035099.1	29256991	.	C	T	.	.	MAF_INRAE=30.38;MAF_USDA=27.059
NC_035099.1	29257041	.	A	C	.	.	MAF_USDA=3.279
NC_035099.1	29257062	.	C	T	.	.	MAF_USDA=1.639
NC_035099.1	29257232	.	A	C	.	.	MAF_INRAE=21.519;MAF_USDA=5.294
NC_035099.1	29257386	.	A	T	.	.	MAF_USDA=2.459
NC_035099.1	29257784	.	A	T	.	.	MAF_USDA=22.5
NC_035099.1	29257823	.	G	T	.	.	MAF_USDA=1.639
NC_035099.1	29257909	.	T	C	.	.	MAF_INRAE=8.861;MAF_USDA=12.353
NC_035099.1	29257998	.	A	C	.	.	MAF_INRAE=42.405;MAF_USDA=4.706
NC_035099.1	29258004	.	C	A	.	.	MAF_INRAE=44.304;MAF_USDA=15.294
NC_035099.1	29258171	.	C	T	.	.	MAF_INRAE=3.333
NC_035099.1	29258359	.	A	G	.	.	MAF_INRAE=42.405
NC_035099.1	29258389	.	A	T	.	.	MAF_INRAE=27.215;MAF_USDA=43.529
NC_035099.1	29258427	.	G	A	.	.	MAF_INRAE=17.722;MAF_USDA=10.656
NC_035099.1	29258533	.	G	A	.	.	MAF_USDA=7.647
NC_035099.1	29258672	.	A	T	.	.	MAF_INRAE=3.333;MAF_USDA=4.918
NC_035099.1	29258883	.	A	C	.	.	MAF_USDA=3.279
NC_035099.1	29258897	.	G	A	.	.	MAF_INRAE=15.823
NC_035099.1	29258999	.	A	T	.	.	MAF_INRAE=15.19;MAF_USDA=25.882
NC_035099.1	29259032	.	C	G	.	.	MAF_USDA=4.918
NC_035099.1	29259060	.	T	A	.	.	MAF_INRAE=3.165;MAF_USDA=2.083
NC_035099.1	29259061	.	T	A	.	.	MAF_INRAE=19.167;MAF_USDA=22.917
NC_035099.1	29259238	.	A	T	.	.	MAF_USDA=6.557
NC_035099.1	29259259	.	A	C	.	.	MAF_USDA=3.279
NC_035099.1	29259271	.	T	G	.	.	MAF_USDA=2.459
NC_035099.1	29259348	.	A	G	.	.	MAF_USDA=4.918
NC_035099.1	29259397	.	A	T	.	.	MAF_INRAE=2.5
NC_035099.1	29259657	.	C	T	.	.	MAF_INRAE=42.405
NC_035099.1	29259687	.	C	A	.	.	MAF_INRAE=48.734;MAF_USDA=34.118
NC_035099.1	29259731	.	A	C	.	.	MAF_INRAE=33.544;MAF_USDA=40.0
NC_035099.1	29259779	.	C	T	.	.	MAF_INRAE=12.5
NC_035099.1	29259841	.	CAT	CAG	.	.	MAF_USDA=25.0
NC_035099.1	29259843	.	T	G	.	.	MAF_INRAE=33.544;MAF_USDA=27.869
NC_035099.1	29259845	.	C	A	.	.	MAF_USDA=2.083
NC_035099.1	29260010	.	G	C	.	.	MAF_INRAE=3.165;MAF_USDA=9.016
NC_035099.1	29260068	.	G	T	.	.	MAF_USDA=3.279
NC_035099.1	29260128	.	C	T	.	.	MAF_INRAE=4.43;MAF_USDA=6.471
NC_035099.1	29260142	.	C	T	.	.	MAF_USDA=1.639
NC_035099.1	29260226	.	G	A	.	.	MAF_USDA=2.459
NC_035099.1	29260246	.	T	C	.	.	MAF_USDA=3.279
NC_035099.1	29260399	.	A	G	.	.	MAF_USDA=2.083
NC_035099.1	29260426	.	C	T	.	.	MAF_INRAE=17.722;MAF_USDA=4.167
NC_035099.1	29260500	.	G	T	.	.	MAF_USDA=2.5
NC_035099.1	29260532	.	A	T	.	.	MAF_USDA=15.476
NC_035099.1	29260574	.	G	T	.	.	MAF_USDA=10.0
NC_035099.1	29260779	.	T	A	.	.	MAF_USDA=2.381
NC_035099.1	29260781	.	C	A	.	.	MAF_USDA=4.167
NC_035099.1	29260908	.	T	A	.	.	MAF_USDA=4.167
NC_035099.1	29261119	.	G	A	.	.	MAF_USDA=2.5
NC_035099.1	29261212	.	G	T	.	.	MAF_USDA=1.667
NC_035099.1	29261253	.	C	T	.	.	MAF_USDA=4.237
NC_035099.1	29262086	.	G	T	.	.	MAF_USDA=2.542
NC_035099.1	29262279	.	T	C	.	.	MAF_INRAE=45.57;MAF_USDA=38.333
NC_035099.1	29262335	.	A	C	.	.	MAF_USDA=2.542
NC_035099.1	29262553	.	A	C	.	.	MAF_USDA=4.167
NC_035099.1	29262580	.	A	C	.	.	MAF_USDA=11.667
NC_035099.1	29262625	.	G	T	.	.	MAF_INRAE=3.333;MAF_USDA=5.833
NC_035099.1	29262633	.	G	A	.	.	MAF_USDA=4.167
NC_035099.1	29262665	.	A	T	.	.	MAF_INRAE=5.263;MAF_USDA=3.529
NC_035099.1	29262712	.	G	A	.	.	MAF_INRAE=15.19;MAF_USDA=26.19
NC_035099.1	29262714	.	C	G	.	.	MAF_INRAE=15.0;MAF_USDA=26.19
NC_035099.1	29262895	.	G	A	.	.	MAF_INRAE=3.333;MAF_USDA=5.833
NC_035099.1	29262933	.	G	T	.	.	MAF_INRAE=17.089
NC_035099.1	29262950	.	T	C	.	.	MAF_INRAE=46.835;MAF_USDA=41.071
NC_035099.1	29262951	.	T	C	.	.	MAF_INRAE=5.263;MAF_USDA=11.31
NC_035099.1	29262989	.	T	A	.	.	MAF_INRAE=21.519;MAF_USDA=4.762
NC_035099.1	29263024	.	C	T	.	.	MAF_USDA=3.333
NC_035099.1	29263100	.	A	C	.	.	MAF_INRAE=5.263;MAF_USDA=4.762
NC_035099.1	29263141	.	G	C	.	.	MAF_USDA=5.0
NC_035099.1	29263225	.	G	T	.	.	MAF_USDA=1.667
NC_035099.1	29263316	.	A	G	.	.	MAF_USDA=10.0
NC_035099.1	29263345	.	G	A	.	.	MAF_INRAE=5.263;MAF_USDA=5.882
NC_035099.1	29263419	.	C	T	.	.	MAF_USDA=5.833
NC_035099.1	29263457	.	G	C	.	.	MAF_INRAE=21.053
NC_035099.1	29263522	.	A	C	.	.	MAF_INRAE=3.333;MAF_USDA=5.0
NC_035099.1	29263549	.	T	G	.	.	MAF_USDA=3.333
NC_035099.1	29263681	.	G	A	.	.	MAF_INRAE=5.263;MAF_USDA=11.31
NC_035099.1	29263690	.	A	C	.	.	MAF_INRAE=42.405
NC_035099.1	29263734	.	A	C	.	.	MAF_USDA=3.39
NC_035099.1	29263737	.	T	C	.	.	MAF_INRAE=3.165;MAF_USDA=1.695
NC_035099.1	29263822	.	T	G	.	.	MAF_INRAE=3.333
NC_035099.1	29263842	.	T	C	.	.	MAF_INRAE=5.263;MAF_USDA=10.714
NC_035099.1	29263954	.	C	A	.	.	MAF_USDA=1.667
NC_035099.1	29264055	.	A	G	.	.	MAF_USDA=3.333
NC_035099.1	29264137	.	T	C	.	.	MAF_INRAE=21.519;MAF_USDA=4.762
NC_035099.1	29264198	.	T	A	.	.	MAF_INRAE=21.053;MAF_USDA=2.5
NC_035099.1	29264247	.	A	G	.	.	MAF_USDA=2.5
NC_035099.1	29264327	.	A	G	.	.	MAF_USDA=33.333
NC_035099.1	29264340	.	C	A	.	.	MAF_INRAE=36.709;MAF_USDA=30.357
NC_035099.1	29264493	.	C	A	.	.	MAF_USDA=4.918
NC_035099.1	29264558	.	A	C	.	.	MAF_USDA=1.667
NC_035099.1	29264626	.	G	T	.	.	MAF_INRAE=18.354;MAF_USDA=3.571
NC_035099.1	29264638	.	C	T	.	.	MAF_USDA=5.0
NC_035099.1	29264640	.	G	A	.	.	MAF_INRAE=48.333
NC_035099.1	29264762	.	T	A	.	.	MAF_USDA=3.333
NC_035099.1	29264766	.	G	T	.	.	MAF_USDA=3.333
NC_035099.1	29264984	.	G	A	.	.	MAF_INRAE=15.19;MAF_USDA=25.294
NC_035099.1	29265021	.	G	T	.	.	MAF_INRAE=21.053;MAF_USDA=6.557
NC_035099.1	29265091	.	A	G	.	.	MAF_INRAE=44.937;MAF_USDA=36.885
NC_035099.1	29265159	.	C	T	.	.	MAF_USDA=4.098
NC_035099.1	29265264	.	A	G	.	.	MAF_USDA=4.098
NC_035099.1	29265394	.	A	G	.	.	MAF_USDA=6.557
NC_035099.1	29265648	.	C	T	.	.	MAF_USDA=2.459
NC_035099.1	29265843	.	G	A	.	.	MAF_USDA=4.098
NC_035099.1	29265887	.	G	C	.	.	MAF_USDA=1.639
NC_035099.1	29265944	.	C	A	.	.	MAF_INRAE=5.263;MAF_USDA=8.235
NC_035099.1	29265955	.	A	G	.	.	MAF_INRAE=12.5;MAF_USDA=14.706
NC_035099.1	29266034	.	A	G	.	.	MAF_USDA=4.918
NC_035099.1	29266105	.	C	T	.	.	MAF_USDA=1.639
NC_035099.1	29266129	.	A	T	.	.	MAF_INRAE=41.772
NC_035099.1	29266174	.	A	T	.	.	MAF_USDA=31.967
NC_035099.1	29266232	.	A	G	.	.	MAF_USDA=1.765
NC_035099.1	29266284	.	C	A	.	.	MAF_USDA=1.639
NC_035099.1	29266379	.	G	C	.	.	MAF_INRAE=5.063;MAF_USDA=13.529
NC_035099.1	29266380	.	C	T	.	.	MAF_INRAE=21.053;MAF_USDA=6.557
NC_035099.1	29266651	.	C	A	.	.	MAF_USDA=4.098
NC_035099.1	29266862	.	C	T	.	.	MAF_INRAE=21.519;MAF_USDA=4.706
NC_035099.1	29266873	.	G	T	.	.	MAF_INRAE=21.519;MAF_USDA=4.706
NC_035099.1	29266880	.	C	A	.	.	MAF_USDA=4.098
NC_035099.1	29266893	.	G	A	.	.	MAF_INRAE=15.19;MAF_USDA=25.882
NC_035099.1	29266906	.	A	G	.	.	MAF_USDA=1.639
NC_035099.1	29266936	.	C	T	.	.	MAF_INRAE=42.405
NC_035099.1	29266944	.	C	T	.	.	MAF_USDA=4.098
NC_035099.1	29266947	.	C	T	.	.	MAF_USDA=2.459
NC_035099.1	29267089	.	C	A	.	.	MAF_INRAE=42.405
NC_035099.1	29267096	.	C	G	.	.	MAF_INRAE=47.468;MAF_USDA=49.412
NC_035099.1	29267118	.	A	C	.	.	MAF_USDA=1.639
NC_035099.1	29267181	.	C	T	.	.	MAF_INRAE=5.263;MAF_USDA=12.353
NC_035099.1	29267286	.	T	G	.	.	MAF_INRAE=21.053;MAF_USDA=6.557
NC_035099.1	29267300	.	T	C	.	.	MAF_USDA=2.459
NC_035099.1	29267353	.	T	C	.	.	MAF_USDA=2.459
NC_035099.1	29267454	.	A	T	.	.	MAF_USDA=4.098
NC_035099.1	29267468	.	A	C	.	.	MAF_USDA=10.0
NC_035099.1	29268117	.	C	A	.	.	MAF_USDA=1.639
NC_035099.1	29268212	.	A	G	.	.	MAF_USDA=3.279
NC_035099.1	29268292	.	C	T	.	.	MAF_INRAE=3.333;MAF_USDA=5.738
NC_035099.1	29268320	.	G	T	.	.	MAF_INRAE=3.333
NC_035099.1	29268339	.	T	C	.	.	MAF_USDA=2.459
NC_035099.1	29268376	.	T	C	.	.	MAF_USDA=1.639
NC_035099.1	29268523	.	A	T	.	.	MAF_INRAE=49.167
NC_035099.1	29268530	.	A	T	.	.	MAF_USDA=4.098
NC_035099.1	29268669	.	A	G	.	.	MAF_USDA=18.824
NC_035099.1	29268731	.	G	A	.	.	MAF_USDA=2.459
NC_035099.1	29268812	.	G	T	.	.	MAF_USDA=1.639
NC_035099.1	29269036	.	A	T	.	.	MAF_USDA=3.529
NC_035099.1	29269056	.	G	T	.	.	MAF_INRAE=5.263;MAF_USDA=10.588
NC_035099.1	29269076	.	T	C	.	.	MAF_USDA=1.639
NC_035099.1	29269153	.	C	A	.	.	MAF_USDA=1.639
NC_035099.1	29269226	.	G	T	.	.	MAF_USDA=25.0
NC_035099.1	29269274	.	G	T	.	.	MAF_USDA=4.098
NC_035099.1	29269324	.	A	T	.	.	MAF_USDA=4.918
NC_035099.1	29269328	.	G	T	.	.	MAF_INRAE=5.263;MAF_USDA=8.333
NC_035099.1	29269332	.	T	C	.	.	MAF_USDA=4.918
NC_035099.1	29269334	.	A	G	.	.	MAF_USDA=5.738
NC_035099.1	29269406	.	G	A	.	.	MAF_INRAE=5.263;MAF_USDA=7.647
NC_035099.1	29269407	.	C	T	.	.	MAF_USDA=6.471
NC_035099.1	29269437	.	G	T	.	.	MAF_INRAE=49.367;MAF_USDA=31.176
NC_035099.1	29269449	.	G	T	.	.	MAF_USDA=2.459
NC_035099.1	29269454	.	T	G	.	.	MAF_INRAE=21.519;MAF_USDA=5.882
NC_035099.1	29269460	.	C	T	.	.	MAF_INRAE=8.333;MAF_USDA=5.882
NC_035099.1	29269471	.	G	A	.	.	MAF_INRAE=42.405;MAF_USDA=10.656
NC_035099.1	29269542	.	C	A	.	.	MAF_USDA=11.667
NC_035099.1	29269582	.	C	T	.	.	MAF_USDA=2.353
NC_035099.1	29269690	.	G	C	.	.	MAF_USDA=2.459
NC_035099.1	29269744	.	C	T	.	.	MAF_USDA=19.412
NC_035099.1	29269835	.	G	C	.	.	MAF_USDA=3.529
NC_035099.1	29269961	.	A	T	.	.	MAF_INRAE=21.519;MAF_USDA=4.706
NC_035099.1	29269986	.	A	T	.	.	MAF_USDA=1.639
NC_035099.1	29270008	.	T	G	.	.	MAF_USDA=5.738
NC_035099.1	29270088	.	A	T	.	.	MAF_USDA=12.295
NC_035099.1	29270172	.	G	C	.	.	MAF_USDA=1.667
NC_035099.1	29270214	.	G	A	.	.	MAF_INRAE=5.263;MAF_USDA=5.357
NC_035099.1	29270328	.	C	T	.	.	MAF_USDA=1.639
NC_035099.1	29270330	.	G	A	.	.	MAF_USDA=2.459
NC_035099.1	29270345	.	C	A	.	.	MAF_USDA=2.459
NC_035099.1	29270524	.	A	C	.	.	MAF_INRAE=3.333;MAF_USDA=12.295
NC_035099.1	29270698	.	G	T	.	.	MAF_INRAE=5.263;MAF_USDA=5.294
NC_035099.1	29270846	.	C	A	.	.	MAF_INRAE=12.5;MAF_USDA=10.588
NC_035099.1	29270914	.	G	A	.	.	MAF_INRAE=36.709;MAF_USDA=30.588
NC_035099.1	29270995	.	G	C	.	.	MAF_INRAE=5.263;MAF_USDA=10.588
NC_035099.1	29271003	.	C	T	.	.	MAF_USDA=4.918
NC_035099.1	29271040	.	A	C	.	.	MAF_INRAE=17.089
NC_035099.1	29271081	.	A	C	.	.	MAF_USDA=2.459
NC_035099.1	29271093	.	A	T	.	.	MAF_INRAE=5.263;MAF_USDA=7.229
NC_035099.1	29271094	.	A	T	.	.	MAF_USDA=7.229
NC_035099.1	29271124	.	T	A	.	.	MAF_INRAE=5.263;MAF_USDA=10.0
NC_035099.1	29271182	.	A	C	.	.	MAF_USDA=1.639
NC_035099.1	29271287	.	T	A	.	.	MAF_USDA=5.738
NC_035099.1	29271370	.	A	G	.	.	MAF_INRAE=30.833
NC_035099.1	29271376	.	A	T	.	.	MAF_INRAE=15.833
NC_035099.1	29271434	.	C	T	.	.	MAF_USDA=4.098
NC_035099.1	29271643	.	G	T	.	.	MAF_USDA=4.167
NC_035099.1	29271765	.	C	A	.	.	MAF_INRAE=18.354;MAF_USDA=42.353
NC_035099.1	29271927	.	C	T	.	.	MAF_USDA=2.459
NC_035099.1	29271929	.	T	A	.	.	MAF_INRAE=5.263;MAF_USDA=8.235
NC_035099.1	29271940	.	C	T	.	.	MAF_USDA=1.639
NC_035099.1	29271956	.	C	A	.	.	MAF_USDA=1.639
NC_035099.1	29272165	.	A	G	.	.	MAF_USDA=6.557
NC_035099.1	29272247	.	A	T	.	.	MAF_INRAE=5.263;MAF_USDA=11.176
NC_035099.1	29272293	.	A	C	.	.	MAF_INRAE=5.263;MAF_USDA=11.176
NC_035099.1	29272312	.	C	T	.	.	MAF_USDA=1.639
NC_035099.1	29272388	.	T	C	.	.	MAF_INRAE=3.333;MAF_USDA=5.738
NC_035099.1	29272416	.	T	A	.	.	MAF_USDA=1.639
NC_035099.1	29272421	.	G	T	.	.	MAF_USDA=1.639
NC_035099.1	29272440	.	A	G	.	.	MAF_USDA=1.639
NC_035099.1	29272502	.	G	T	.	.	MAF_INRAE=15.19;MAF_USDA=17.647
NC_035099.1	29272659	.	T	A	.	.	MAF_INRAE=42.405
NC_035099.1	29272680	.	A	C	.	.	MAF_INRAE=15.19;MAF_USDA=15.882
NC_035099.1	29272691	.	C	A	.	.	MAF_INRAE=5.263;MAF_USDA=24.706
NC_035099.1	29272714	.	A	G	.	.	MAF_USDA=2.353
NC_035099.1	29272827	.	C	A	.	.	MAF_INRAE=17.089;MAF_USDA=25.882
NC_035099.1	29272856	.	G	A	.	.	MAF_USDA=1.639
NC_035099.1	29272963	.	G	A	.	.	MAF_USDA=8.824
NC_035099.1	29273012	.	T	C	.	.	MAF_INRAE=47.468;MAF_USDA=19.412
NC_035099.1	29273055	.	C	A	.	.	MAF_INRAE=46.203;MAF_USDA=34.426
NC_035099.1	29273075	.	A	G	.	.	MAF_INRAE=15.19;MAF_USDA=12.353
NC_035099.1	29273113	.	T	C	.	.	MAF_INRAE=3.797;MAF_USDA=20.0
NC_035099.1	29273353	.	A	G	.	.	MAF_USDA=3.279
NC_035099.1	29273479	.	A	G	.	.	MAF_INRAE=12.658;MAF_USDA=30.588
NC_035099.1	29273757	.	C	A	.	.	MAF_INRAE=3.165;MAF_USDA=1.639
NC_035099.1	29273815	.	A	T	.	.	MAF_USDA=1.639
NC_035099.1	29273825	.	G	C	.	.	MAF_INRAE=3.333
NC_035099.1	29273847	.	C	A	.	.	MAF_INRAE=24.051;MAF_USDA=44.706
NC_035099.1	29273892	.	G	A	.	.	MAF_USDA=4.098
NC_035099.1	29273900	.	G	A	.	.	MAF_USDA=1.639
NC_035099.1	29273928	.	G	A	.	.	MAF_INRAE=24.051;MAF_USDA=44.706
NC_035099.1	29274008	.	G	C	.	.	MAF_INRAE=12.5;MAF_USDA=10.0
NC_035099.1	29274054	.	G	A	.	.	MAF_INRAE=42.405
NC_035099.1	29274157	.	C	T	.	.	MAF_USDA=4.098
NC_035099.1	29274160	.	C	T	.	.	MAF_INRAE=5.263;MAF_USDA=3.529
NC_035099.1	29274206	.	A	C	.	.	MAF_INRAE=5.263;MAF_USDA=5.294
NC_035099.1	29274302	.	A	G	.	.	MAF_USDA=1.639
NC_035099.1	29274355	.	G	A	.	.	MAF_USDA=3.279
NC_035099.1	29274379	.	G	A	.	.	MAF_USDA=1.639
NC_035099.1	29274402	.	G	A	.	.	MAF_USDA=3.279
NC_035099.1	29274490	.	C	T	.	.	MAF_INRAE=3.333;MAF_USDA=18.235
NC_035099.1	29274588	.	G	A	.	.	MAF_USDA=10.0
NC_035099.1	29274629	.	A	C	.	.	MAF_USDA=1.639
NC_035099.1	29274636	.	G	A	.	.	MAF_INRAE=3.333;MAF_USDA=7.377
NC_035099.1	29274819	.	G	T	.	.	MAF_USDA=1.639
NC_035099.1	29274883	.	T	C	.	.	MAF_USDA=5.294
NC_035099.1	29274888	.	T	C	.	.	MAF_USDA=3.279
NC_035099.1	29275070	.	A	G	.	.	MAF_INRAE=18.354;MAF_USDA=3.529
NC_035099.1	29275134	.	C	A	.	.	MAF_USDA=1.639
NC_035099.1	29275242	.	T	C	.	.	MAF_USDA=3.279
NC_035099.1	29275392	.	C	T	.	.	MAF_USDA=1.639
NC_035099.1	29275469	.	G	T	.	.	MAF_INRAE=3.333;MAF_USDA=7.377
NC_035099.1	29275516	.	C	T	.	.	MAF_INRAE=11.667;MAF_USDA=10.588
NC_035099.1	29275525	.	G	A	.	.	MAF_USDA=7.377
NC_035099.1	29275758	.	T	G	.	.	MAF_INRAE=18.354;MAF_USDA=3.529
NC_035099.1	29275798	.	G	C	.	.	MAF_INRAE=3.797;MAF_USDA=13.529
NC_035099.1	29275860	.	T	C	.	.	MAF_INRAE=47.468;MAF_USDA=14.118
NC_035099.1	29275928	.	T	C	.	.	MAF_INRAE=32.911;MAF_USDA=44.118
NC_035099.1	29276008	.	G	A	.	.	MAF_USDA=4.098
NC_035099.1	29276009	.	T	C	.	.	MAF_INRAE=13.924;MAF_USDA=30.588
NC_035099.1	29276108	.	G	A	.	.	MAF_INRAE=3.797;MAF_USDA=14.118
NC_035099.1	29276156	.	T	A	.	.	MAF_INRAE=21.053;MAF_USDA=2.459
NC_035099.1	29276202	.	A	G	.	.	MAF_INRAE=13.924;MAF_USDA=29.412
NC_035099.1	29276219	.	G	T	.	.	MAF_USDA=3.279
NC_035099.1	29276500	.	G	A	.	.	MAF_INRAE=15.19;MAF_USDA=26.471
NC_035099.1	29276547	.	C	T	.	.	MAF_INRAE=10.526;MAF_USDA=10.0
NC_035099.1	29276588	.	G	T	.	.	MAF_USDA=2.459
NC_035099.1	29276662	.	G	A	.	.	MAF_USDA=9.016
NC_035099.1	29276668	.	C	T	.	.	MAF_USDA=2.5
NC_035099.1	29276727	.	C	A	.	.	MAF_USDA=11.905
NC_035099.1	29276761	.	C	T	.	.	MAF_INRAE=8.333;MAF_USDA=5.882
NC_035099.1	29276818	.	G	C	.	.	MAF_USDA=4.098
NC_035099.1	29276826	.	G	C	.	.	MAF_USDA=15.574
NC_035099.1	29276834	.	C	A	.	.	MAF_INRAE=12.5;MAF_USDA=10.0
NC_035099.1	29277019	.	C	T	.	.	MAF_USDA=9.016
NC_035099.1	29277029	.	A	C	.	.	MAF_INRAE=42.405
NC_035099.1	29277038	.	T	G	.	.	MAF_USDA=4.098
NC_035099.1	29277057	.	T	C	.	.	MAF_USDA=14.754
NC_035099.1	29277115	.	C	A	.	.	MAF_USDA=13.934
NC_035099.1	29277171	.	C	T	.	.	MAF_USDA=1.639
NC_035099.1	29277229	.	G	T	.	.	MAF_USDA=3.279
NC_035099.1	29277241	.	C	T	.	.	MAF_USDA=4.098
NC_035099.1	29277267	.	G	T	.	.	MAF_USDA=1.639
NC_035099.1	29277397	.	A	C	.	.	MAF_USDA=4.098
NC_035099.1	29277407	.	C	T	.	.	MAF_INRAE=5.263;MAF_USDA=8.333
NC_035099.1	29277425	.	G	A	.	.	MAF_INRAE=33.544;MAF_USDA=43.75
NC_035099.1	29277530	.	G	A	.	.	MAF_INRAE=3.333;MAF_USDA=9.016
NC_035099.1	29277551	.	T	C	.	.	MAF_INRAE=5.263;MAF_USDA=8.333
NC_035099.1	29277581	.	G	A	.	.	MAF_INRAE=10.526;MAF_USDA=10.588
NC_035099.1	29277663	.	C	T	.	.	MAF_USDA=1.695
NC_035099.1	29277702	.	A	G	.	.	MAF_INRAE=15.833;MAF_USDA=24.118
NC_035099.1	29277706	.	G	A	.	.	MAF_INRAE=30.833;MAF_USDA=47.917
NC_035099.1	29277746	.	C	T	.	.	MAF_INRAE=3.165;MAF_USDA=1.639
NC_035099.1	29277803	.	T	C	.	.	MAF_INRAE=1.667;MAF_USDA=11.765
NC_035099.1	29277818	.	C	A	.	.	MAF_USDA=3.279
NC_035099.1	29277820	.	A	T	.	.	MAF_USDA=4.118
NC_035099.1	29277825	.	C	T	.	.	MAF_USDA=2.459
NC_035099.1	29277826	.	G	T	.	.	MAF_USDA=1.639
NC_035099.1	29277847	.	T	G	.	.	MAF_USDA=3.279
NC_035099.1	29277873	.	G	A	.	.	MAF_USDA=1.639
NC_035099.1	29277935	.	C	T	.	.	MAF_USDA=8.197
NC_035099.1	29277993	.	T	G	.	.	MAF_USDA=1.639
NC_035099.1	29278076	.	A	G	.	.	MAF_USDA=8.197
NC_035099.1	29278092	.	T	A	.	.	MAF_INRAE=21.053;MAF_USDA=2.459
NC_035099.1	29278117	.	A	T	.	.	MAF_USDA=3.279
NC_035099.1	29278132	.	T	G	.	.	MAF_USDA=1.639
NC_035099.1	29278134	.	C	A	.	.	MAF_INRAE=7.595;MAF_USDA=18.235
NC_035099.1	29278138	.	G	C	.	.	MAF_USDA=4.098
NC_035099.1	29278189	.	C	A	.	.	MAF_USDA=2.459
NC_035099.1	29278190	.	A	T	.	.	MAF_USDA=2.459
NC_035099.1	29278214	.	T	A	.	.	MAF_INRAE=3.333;MAF_USDA=7.377
NC_035099.1	29278265	.	A	T	.	.	MAF_USDA=6.557
NC_035099.1	29278273	.	A	C	.	.	MAF_INRAE=3.165;MAF_USDA=4.918
NC_035099.1	29278299	.	T	A	.	.	MAF_INRAE=5.263;MAF_USDA=3.571
NC_035099.1	29278305	.	T	G	.	.	MAF_INRAE=15.833;MAF_USDA=15.882
NC_035099.1	29278306	.	T	G	.	.	MAF_USDA=7.377
NC_035099.1	29278355	.	C	A	.	.	MAF_USDA=1.639
NC_035099.1	29278384	.	G	A	.	.	MAF_USDA=5.738
NC_035099.1	29278505	.	G	T	.	.	MAF_USDA=1.639
NC_035099.1	29278611	.	C	T	.	.	MAF_INRAE=21.053
NC_035099.1	29278613	.	T	C	.	.	MAF_INRAE=33.544
NC_035099.1	29278630	.	A	C	.	.	MAF_USDA=1.639
NC_035099.1	29278654	.	G	C	.	.	MAF_USDA=4.918
NC_035099.1	29278693	.	G	T	.	.	MAF_USDA=3.39
NC_035099.1	29278700	.	A	T	.	.	MAF_USDA=2.5
NC_035099.1	29278708	.	T	A	.	.	MAF_USDA=11.475
NC_035099.1	29278724	.	T	C	.	.	MAF_USDA=5.738
NC_035099.1	29278761	.	C	A	.	.	MAF_USDA=7.377
NC_035099.1	29278778	.	C	T	.	.	MAF_INRAE=3.333
NC_035099.1	29278779	.	G	A	.	.	MAF_INRAE=8.333;MAF_USDA=5.882
NC_035099.1	29278853	.	T	C	.	.	MAF_INRAE=34.177;MAF_USDA=43.529
NC_035099.1	29278858	.	A	C	.	.	MAF_INRAE=34.177;MAF_USDA=42.941
NC_035099.1	29278862	.	C	T	.	.	MAF_USDA=4.918
NC_035099.1	29279014	.	C	T	.	.	MAF_INRAE=33.544;MAF_USDA=30.588
NC_035099.1	29279044	.	C	T	.	.	MAF_INRAE=33.544;MAF_USDA=35.294
NC_035099.1	29279057	.	G	A	.	.	MAF_INRAE=33.544;MAF_USDA=35.294
NC_035099.1	29279108	.	T	G	.	.	MAF_INRAE=33.544;MAF_USDA=34.706
NC_035099.1	29279159	.	A	C	.	.	MAF_USDA=1.639
NC_035099.1	29279168	.	T	G	.	.	MAF_INRAE=49.367;MAF_USDA=26.471
NC_035099.1	29279177	.	C	T	.	.	MAF_INRAE=33.544;MAF_USDA=35.882
NC_035099.1	29279183	.	G	A	.	.	MAF_INRAE=33.544;MAF_USDA=35.294
NC_035099.1	29279286	.	A	C	.	.	MAF_INRAE=28.481;MAF_USDA=22.353
NC_035099.1	29279291	.	C	A	.	.	MAF_USDA=4.918
NC_035099.1	29279353	.	G	A	.	.	MAF_INRAE=33.544;MAF_USDA=35.714
NC_035099.1	29279464	.	C	T	.	.	MAF_INRAE=3.165;MAF_USDA=1.639
NC_035099.1	29279500	.	C	T	.	.	MAF_INRAE=21.053;MAF_USDA=2.459
NC_035099.1	29279563	.	G	A	.	.	MAF_INRAE=33.544;MAF_USDA=44.118
NC_035099.1	29279595	.	G	A	.	.	MAF_USDA=3.279
NC_035099.1	29279686	.	A	G	.	.	MAF_USDA=6.557
NC_035099.1	29279721	.	C	T	.	.	MAF_USDA=1.639
NC_035099.1	29279735	.	C	T	.	.	MAF_INRAE=33.544;MAF_USDA=31.765
NC_035099.1	29279742	.	C	G	.	.	MAF_USDA=3.279
NC_035099.1	29279842	.	C	T	.	.	MAF_INRAE=10.127;MAF_USDA=15.882
NC_035099.1	29280108	.	G	T	.	.	MAF_USDA=3.529
NC_035099.1	29280262	.	G	A	.	.	MAF_USDA=3.279
NC_035099.1	29280281	.	G	A	.	.	MAF_USDA=1.639
NC_035099.1	29280288	.	G	T	.	.	MAF_USDA=3.279
NC_035099.1	29280657	.	A	C	.	.	MAF_INRAE=32.911;MAF_USDA=31.765
NC_035099.1	29280689	.	T	A	.	.	MAF_INRAE=12.658;MAF_USDA=15.882
NC_035099.1	29280713	.	G	T	.	.	MAF_USDA=2.459
NC_035099.1	29280733	.	C	T	.	.	MAF_INRAE=12.658;MAF_USDA=15.294
NC_035099.1	29280771	.	G	A	.	.	MAF_INRAE=42.405;MAF_USDA=1.639
NC_035099.1	29280821	.	C	A	.	.	MAF_INRAE=12.658;MAF_USDA=16.471
NC_035099.1	29280824	.	T	G	.	.	MAF_INRAE=15.0;MAF_USDA=16.471
NC_035099.1	29280884	.	T	G	.	.	MAF_USDA=2.459
NC_035099.1	29280902	.	A	T	.	.	MAF_USDA=2.459
NC_035099.1	29280906	.	G	T	.	.	MAF_USDA=2.459
NC_035099.1	29280912	.	G	T	.	.	MAF_USDA=8.197
NC_035099.1	29280926	.	A	T	.	.	MAF_USDA=2.459
NC_035099.1	29281222	.	G	T	.	.	MAF_USDA=4.098
NC_035099.1	29281235	.	C	G	.	.	MAF_INRAE=21.053;MAF_USDA=2.459
NC_035099.1	29281236	.	G	A	.	.	MAF_USDA=1.639
NC_035099.1	29281242	.	A	T	.	.	MAF_INRAE=21.053;MAF_USDA=2.459
NC_035099.1	29281259	.	G	T	.	.	MAF_USDA=2.083
NC_035099.1	29281261	.	A	G	.	.	MAF_INRAE=21.053;MAF_USDA=2.459
NC_035099.1	29281271	.	A	T	.	.	MAF_INRAE=21.053;MAF_USDA=7.377
NC_035099.1	29281272	.	C	T	.	.	MAF_USDA=3.279
NC_035099.1	29281336	.	T	C	.	.	MAF_INRAE=39.241
NC_035099.1	29281384	.	A	G	.	.	MAF_INRAE=37.975;MAF_USDA=39.412
NC_035099.1	29281534	.	G	A	.	.	MAF_INRAE=42.405
NC_035099.1	29281535	.	A	T	.	.	MAF_INRAE=49.167
NC_035099.1	29281569	.	G	A	.	.	MAF_USDA=2.459
NC_035099.1	29281570	.	C	T	.	.	MAF_INRAE=5.263;MAF_USDA=8.333
NC_035099.1	29281598	.	T	G	.	.	MAF_USDA=4.098
NC_035099.1	29281608	.	G	A	.	.	MAF_USDA=2.459
NC_035099.1	29281615	.	T	C	.	.	MAF_USDA=17.213
NC_035099.1	29281712	.	A	C	.	.	MAF_INRAE=33.544;MAF_USDA=29.412
NC_035099.1	29281721	.	A	G	.	.	MAF_INRAE=6.329;MAF_USDA=23.77
NC_035099.1	29281733	.	T	C	.	.	MAF_INRAE=5.263;MAF_USDA=4.706
NC_035099.1	29281890	.	G	T	.	.	MAF_USDA=3.529
NC_035099.1	29281992	.	T	A	.	.	MAF_USDA=1.639
NC_035099.1	29282144	.	T	A	.	.	MAF_INRAE=12.5
NC_035099.1	29282287	.	G	A	.	.	MAF_USDA=1.639
NC_035099.1	29282485	.	G	A	.	.	MAF_INRAE=43.038;MAF_USDA=25.882
NC_035099.1	29282496	.	A	G	.	.	MAF_INRAE=21.053;MAF_USDA=27.869
NC_035099.1	29282505	.	A	T	.	.	MAF_USDA=4.098
NC_035099.1	29282509	.	C	T	.	.	MAF_INRAE=33.544;MAF_USDA=30.588
NC_035099.1	29282635	.	G	A	.	.	MAF_INRAE=34.81;MAF_USDA=50.0
NC_035099.1	29282693	.	A	G	.	.	MAF_INRAE=15.823;MAF_USDA=33.529
NC_035099.1	29282695	.	A	T	.	.	MAF_INRAE=15.0;MAF_USDA=11.765
NC_035099.1	29282742	.	A	T	.	.	MAF_USDA=2.459
NC_035099.1	29282804	.	A	G	.	.	MAF_USDA=3.279
NC_035099.1	29282945	.	C	G	.	.	MAF_INRAE=3.333
NC_035099.1	29283031	.	A	T	.	.	MAF_USDA=4.918
NC_035099.1	29283067	.	G	T	.	.	MAF_USDA=3.279
NC_035099.1	29283085	.	C	T	.	.	MAF_USDA=5.738
NC_035099.1	29283184	.	C	A	.	.	MAF_USDA=1.639
NC_035099.1	29283189	.	G	A	.	.	MAF_USDA=3.529
NC_035099.1	29283269	.	C	T	.	.	MAF_INRAE=3.797;MAF_USDA=19.412
NC_035099.1	29283449	.	G	T	.	.	MAF_USDA=4.098
NC_035099.1	29283471	.	T	C	.	.	MAF_INRAE=3.797;MAF_USDA=18.235
NC_035099.1	29283640	.	T	G	.	.	MAF_INRAE=5.263;MAF_USDA=8.235
NC_035099.1	29283716	.	A	G	.	.	MAF_USDA=4.098
NC_035099.1	29283752	.	A	T	.	.	MAF_INRAE=12.025
NC_035099.1	29283754	.	A	T	.	.	MAF_INRAE=14.167
NC_035099.1	29283755	.	A	T	.	.	MAF_INRAE=5.263
NC_035099.1	29283756	.	T	A	.	.	MAF_INRAE=4.167
NC_035099.1	29283760	.	A	C	.	.	MAF_INRAE=12.025;MAF_USDA=11.765
NC_035099.1	29283764	.	G	T	.	.	MAF_INRAE=45.0;MAF_USDA=34.118
NC_035099.1	29283828	.	T	C	.	.	MAF_USDA=1.639
NC_035099.1	29284024	.	G	A	.	.	MAF_USDA=5.738
NC_035099.1	29284054	.	A	T	.	.	MAF_INRAE=3.333;MAF_USDA=12.5
NC_035099.1	29284074	.	A	T	.	.	MAF_INRAE=46.835;MAF_USDA=41.765
NC_035099.1	29284075	.	C	A	.	.	MAF_INRAE=3.333;MAF_USDA=17.213
NC_035099.1	29284164	.	G	A	.	.	MAF_USDA=3.279
NC_035099.1	29284192	.	G	T	.	.	MAF_USDA=8.235
NC_035099.1	29284264	.	C	A	.	.	MAF_INRAE=5.263;MAF_USDA=17.059
NC_035099.1	29284305	.	G	A	.	.	MAF_USDA=1.639
NC_035099.1	29284392	.	C	A	.	.	MAF_USDA=4.918
NC_035099.1	29284409	.	A	G	.	.	MAF_INRAE=3.333
NC_035099.1	29284415	.	C	T	.	.	MAF_INRAE=5.263;MAF_USDA=12.5
NC_035099.1	29284480	.	T	A	.	.	MAF_INRAE=3.333;MAF_USDA=17.213
NC_035099.1	29284505	.	A	G	.	.	MAF_USDA=5.738
NC_035099.1	29284512	.	T	A	.	.	MAF_INRAE=3.797;MAF_USDA=19.672
NC_035099.1	29284610	.	G	A	.	.	MAF_INRAE=21.053;MAF_USDA=2.459
NC_035099.1	29284642	.	T	C	.	.	MAF_INRAE=5.263;MAF_USDA=10.588
NC_035099.1	29284654	.	C	T	.	.	MAF_INRAE=5.263;MAF_USDA=10.588
NC_035099.1	29284691	.	A	G	.	.	MAF_INRAE=13.291;MAF_USDA=24.405
NC_035099.1	29284711	.	A	G	.	.	MAF_INRAE=5.263;MAF_USDA=14.583
NC_035099.1	29284750	.	G	A	.	.	MAF_INRAE=2.632
NC_035099.1	29284752	.	A	T	.	.	MAF_INRAE=33.544;MAF_USDA=32.941
NC_035099.1	29284799	.	A	T	.	.	MAF_USDA=4.918
NC_035099.1	29284861	.	A	G	.	.	MAF_INRAE=48.101;MAF_USDA=47.059
NC_035099.1	29284952	.	G	T	.	.	MAF_INRAE=5.263;MAF_USDA=4.706
NC_035099.1	29284953	.	G	A	.	.	MAF_USDA=4.706
NC_035099.1	29284998	.	G	A	.	.	MAF_INRAE=5.263;MAF_USDA=13.529
NC_035099.1	29285002	.	T	C	.	.	MAF_USDA=12.353
NC_035099.1	29285134	.	T	A	.	.	MAF_INRAE=3.797;MAF_USDA=17.059
NC_035099.1	29285170	.	T	C	.	.	MAF_INRAE=3.797;MAF_USDA=17.647
NC_035099.1	29285182	.	A	T	.	.	MAF_INRAE=5.063;MAF_USDA=29.412
NC_035099.1	29285190	.	T	G	.	.	MAF_USDA=3.279
NC_035099.1	29285195	.	C	A	.	.	MAF_INRAE=5.063;MAF_USDA=41.176
NC_035099.1	29285235	.	A	T	.	.	MAF_INRAE=3.797;MAF_USDA=18.235
NC_035099.1	29285249	.	A	T	.	.	MAF_USDA=1.765
NC_035099.1	29285263	.	T	G	.	.	MAF_INRAE=43.671;MAF_USDA=25.0
NC_035099.1	29285266	.	C	T	.	.	MAF_USDA=12.5
NC_035099.1	29285292	.	T	C	.	.	MAF_INRAE=5.263;MAF_USDA=4.762
NC_035099.1	29285311	.	T	C	.	.	MAF_USDA=4.098
NC_035099.1	29285322	.	A	G	.	.	MAF_USDA=4.098
NC_035099.1	29285342	.	A	C	.	.	MAF_INRAE=43.671;MAF_USDA=25.294
NC_035099.1	29285582	.	G	T	.	.	MAF_INRAE=43.038;MAF_USDA=2.459
NC_035099.1	29285584	.	A	G	.	.	MAF_USDA=1.639
NC_035099.1	29285642	.	C	A	.	.	MAF_INRAE=21.053;MAF_USDA=2.459
NC_035099.1	29285643	.	A	C	.	.	MAF_USDA=2.459
NC_035099.1	29285716	.	T	C	.	.	MAF_USDA=7.647
NC_035099.1	29285780	.	G	T	.	.	MAF_INRAE=3.797;MAF_USDA=17.647
NC_035099.1	29285891	.	C	T	.	.	MAF_USDA=4.098
NC_035099.1	29285952	.	T	C	.	.	MAF_INRAE=12.658;MAF_USDA=12.353
NC_035099.1	29285985	.	T	A	.	.	MAF_INRAE=33.544;MAF_USDA=29.412
NC_035099.1	29286057	.	C	G	.	.	MAF_USDA=11.475
NC_035099.1	29286139	.	C	A	.	.	MAF_INRAE=12.658;MAF_USDA=12.353
NC_035099.1	29286164	.	G	A	.	.	MAF_INRAE=12.658;MAF_USDA=12.353
NC_035099.1	29286203	.	G	T	.	.	MAF_INRAE=3.333;MAF_USDA=12.295
NC_035099.1	29286221	.	A	C	.	.	MAF_USDA=17.213
NC_035099.1	29286256	.	A	G	.	.	MAF_INRAE=9.494;MAF_USDA=38.235
NC_035099.1	29286290	.	C	T	.	.	MAF_USDA=3.279
NC_035099.1	29286434	.	G	T	.	.	MAF_USDA=4.918
NC_035099.1	29286486	.	A	C	.	.	MAF_INRAE=26.316;MAF_USDA=24.118
NC_035099.1	29286502	.	T	G	.	.	MAF_USDA=1.639
NC_035099.1	29286566	.	T	G	.	.	MAF_INRAE=26.316;MAF_USDA=24.118
NC_035099.1	29286626	.	G	C	.	.	MAF_USDA=12.295
NC_035099.1	29286654	.	G	T	.	.	MAF_USDA=9.016
NC_035099.1	29286736	.	G	A	.	.	MAF_USDA=11.475
NC_035099.1	29286832	.	A	T	.	.	MAF_USDA=1.639
NC_035099.1	29286854	.	G	T	.	.	MAF_INRAE=31.579;MAF_USDA=36.471
NC_035099.1	29287047	.	G	A	.	.	MAF_INRAE=5.263;MAF_USDA=8.333
NC_035099.1	29287071	.	C	T	.	.	MAF_USDA=4.098
NC_035099.1	29287104	.	G	A	.	.	MAF_INRAE=3.333;MAF_USDA=14.754
NC_035099.1	29287145	.	A	G	.	.	MAF_INRAE=36.709;MAF_USDA=30.588
NC_035099.1	29287247	.	C	T	.	.	MAF_INRAE=33.333;MAF_USDA=30.952
NC_035099.1	29287248	.	G	A	.	.	MAF_USDA=5.0
NC_035099.1	29287388	.	C	A	.	.	MAF_USDA=10.656
NC_035099.1	29287408	.	C	T	.	.	MAF_INRAE=36.709
NC_035099.1	29287433	.	G	T	.	.	MAF_USDA=9.836
NC_035099.1	29287445	.	C	T	.	.	MAF_INRAE=33.544;MAF_USDA=29.412
NC_035099.1	29287451	.	T	A	.	.	MAF_USDA=10.656
NC_035099.1	29287491	.	G	T	.	.	MAF_USDA=2.459
NC_035099.1	29287500	.	A	T	.	.	MAF_USDA=7.377
NC_035099.1	29287513	.	T	C	.	.	MAF_USDA=6.557
NC_035099.1	29287526	.	G	T	.	.	MAF_USDA=1.639
NC_035099.1	29287539	.	C	T	.	.	MAF_INRAE=3.333;MAF_USDA=9.016
NC_035099.1	29287541	.	T	A	.	.	MAF_INRAE=5.263;MAF_USDA=8.333
NC_035099.1	29287547	.	A	T	.	.	MAF_INRAE=48.333;MAF_USDA=2.459
NC_035099.1	29287554	.	G	A	.	.	MAF_INRAE=48.333;MAF_USDA=2.459
NC_035099.1	29287558	.	A	T	.	.	MAF_INRAE=48.333;MAF_USDA=2.459
NC_035099.1	29287566	.	G	C	.	.	MAF_INRAE=40.506;MAF_USDA=2.459
NC_035099.1	29287571	.	C	T	.	.	MAF_INRAE=39.873;MAF_USDA=3.279
NC_035099.1	29287573	.	G	T	.	.	MAF_INRAE=17.5;MAF_USDA=44.262
NC_035099.1	29287603	.	G	T	.	.	MAF_INRAE=3.333
NC_035099.1	29287604	.	C	T	.	.	MAF_INRAE=3.333
NC_035099.1	29287631	.	A	T	.	.	MAF_INRAE=16.456;MAF_USDA=43.529
NC_035099.1	29287659	.	A	G	.	.	MAF_INRAE=42.405;MAF_USDA=3.279
NC_035099.1	29287673	.	A	C	.	.	MAF_INRAE=13.291;MAF_USDA=25.0
NC_035099.1	29287699	.	G	A	.	.	MAF_INRAE=3.165;MAF_USDA=1.639
NC_035099.1	29287714	.	T	C	.	.	MAF_USDA=1.639
NC_035099.1	29287803	.	A	G	.	.	MAF_USDA=8.824
NC_035099.1	29287806	.	C	T	.	.	MAF_USDA=4.098
NC_035099.1	29287852	.	T	C	.	.	MAF_USDA=7.377
NC_035099.1	29287930	.	G	T	.	.	MAF_INRAE=43.038;MAF_USDA=3.279
NC_035099.1	29287963	.	T	C	.	.	MAF_INRAE=43.038;MAF_USDA=16.393
NC_035099.1	29287964	.	T	C	.	.	MAF_USDA=1.639
NC_035099.1	29287966	.	C	A	.	.	MAF_INRAE=5.263;MAF_USDA=4.706
NC_035099.1	29287989	.	A	C	.	.	MAF_INRAE=3.797;MAF_USDA=6.471
NC_035099.1	29288021	.	G	A	.	.	MAF_USDA=2.459
NC_035099.1	29288057	.	T	G	.	.	MAF_USDA=3.279
NC_035099.1	29288156	.	C	T	.	.	MAF_USDA=3.279
NC_035099.1	29288250	.	A	C	.	.	MAF_INRAE=47.468;MAF_USDA=27.647
NC_035099.1	29288326	.	T	G	.	.	MAF_INRAE=3.797;MAF_USDA=7.059
NC_035099.1	29288376	.	C	A	.	.	MAF_USDA=7.377
NC_035099.1	29288418	.	T	G	.	.	MAF_USDA=4.098
NC_035099.1	29288504	.	G	A	.	.	MAF_USDA=4.098
NC_035099.1	29288562	.	G	T	.	.	MAF_USDA=1.639
NC_035099.1	29288591	.	G	A	.	.	MAF_USDA=4.098
NC_035099.1	29288757	.	A	T	.	.	MAF_INRAE=5.263;MAF_USDA=5.882
NC_035099.1	29288770	.	A	T	.	.	MAF_INRAE=15.19;MAF_USDA=37.647
NC_035099.1	29288778	.	T	G	.	.	MAF_INRAE=49.367;MAF_USDA=22.941
NC_035099.1	29288788	.	C	A	.	.	MAF_INRAE=3.165;MAF_USDA=2.459
NC_035099.1	29288830	.	T	G	.	.	MAF_INRAE=8.333;MAF_USDA=4.118
NC_035099.1	29288847	.	T	C	.	.	MAF_USDA=4.098
NC_035099.1	29288896	.	C	T	.	.	MAF_INRAE=3.333;MAF_USDA=13.115
NC_035099.1	29288900	.	C	A	.	.	MAF_INRAE=3.333;MAF_USDA=13.115
NC_035099.1	29289001	.	C	T	.	.	MAF_USDA=8.824
NC_035099.1	29289019	.	C	T	.	.	MAF_USDA=7.647
NC_035099.1	29289110	.	T	A	.	.	MAF_INRAE=36.842;MAF_USDA=36.471
NC_035099.1	29289146	.	A	G	.	.	MAF_USDA=8.824
NC_035099.1	29289230	.	G	C	.	.	MAF_USDA=1.639
NC_035099.1	29289295	.	C	T	.	.	MAF_INRAE=31.579
NC_035099.1	29289833	.	A	C	.	.	MAF_USDA=4.167
NC_035099.1	29289910	.	T	C	.	.	MAF_USDA=1.639
NC_035099.1	29289943	.	T	G	.	.	MAF_USDA=4.918
NC_035099.1	29289998	.	T	A	.	.	MAF_USDA=2.459
NC_035099.1	29290262	.	T	G	.	.	MAF_USDA=3.279
NC_035099.1	29290314	.	C	A	.	.	MAF_USDA=3.279
NC_035099.1	29290366	.	G	A	.	.	MAF_USDA=3.279
NC_035099.1	29290367	.	G	T	.	.	MAF_USDA=7.647
NC_035099.1	29290448	.	T	G	.	.	MAF_USDA=3.279
NC_035099.1	29290502	.	A	C	.	.	MAF_USDA=5.172
NC_035099.1	29290602	.	C	T	.	.	MAF_USDA=1.639
NC_035099.1	29290659	.	G	T	.	.	MAF_INRAE=8.333;MAF_USDA=5.882
NC_035099.1	29290673	.	T	C	.	.	MAF_INRAE=11.667;MAF_USDA=2.941
NC_035099.1	29290828	.	C	G	.	.	MAF_INRAE=3.333;MAF_USDA=18.235
NC_035099.1	29290850	.	C	A	.	.	MAF_USDA=2.459
NC_035099.1	29290867	.	G	C	.	.	MAF_USDA=4.918
NC_035099.1	29290983	.	T	A	.	.	MAF_INRAE=42.405;MAF_USDA=50.0
NC_035099.1	29291016	.	A	G	.	.	MAF_USDA=3.279
NC_035099.1	29291103	.	T	A	.	.	MAF_INRAE=5.263;MAF_USDA=4.706
NC_035099.1	29291170	.	C	T	.	.	MAF_INRAE=45.57;MAF_USDA=1.639
NC_035099.1	29291265	.	C	A	.	.	MAF_USDA=4.098
NC_035099.1	29291411	.	G	C	.	.	MAF_USDA=4.167
NC_035099.1	29291413	.	T	A	.	.	MAF_USDA=4.167
NC_035099.1	29291661	.	G	T	.	.	MAF_USDA=5.738
NC_035099.1	29291728	.	G	T	.	.	MAF_INRAE=10.759;MAF_USDA=9.412
NC_035099.1	29291762	.	A	T	.	.	MAF_USDA=4.098
NC_035099.1	29291799	.	T	G	.	.	MAF_USDA=4.098
NC_035099.1	29291803	.	T	G	.	.	MAF_USDA=7.377
NC_035099.1	29291804	.	G	T	.	.	MAF_USDA=21.176
NC_035099.1	29291939	.	C	T	.	.	MAF_INRAE=3.333;MAF_USDA=13.115
NC_035099.1	29291971	.	C	T	.	.	MAF_INRAE=3.333;MAF_USDA=15.574
NC_035099.1	29292084	.	G	A	.	.	MAF_INRAE=12.5
NC_035099.1	29292096	.	G	T	.	.	MAF_INRAE=33.544;MAF_USDA=29.412
NC_035099.1	29292154	.	C	T	.	.	MAF_USDA=3.279
NC_035099.1	29292166	.	G	A	.	.	MAF_USDA=1.639
NC_035099.1	29292250	.	A	G	.	.	MAF_USDA=4.098
NC_035099.1	29292305	.	G	A	.	.	MAF_INRAE=46.203;MAF_USDA=12.353
NC_035099.1	29292338	.	A	G	.	.	MAF_USDA=2.083
NC_035099.1	29292341	.	T	C	.	.	MAF_USDA=4.098
NC_035099.1	29292354	.	T	C	.	.	MAF_INRAE=21.053;MAF_USDA=2.459
NC_035099.1	29292397	.	C	G	.	.	MAF_USDA=4.098
NC_035099.1	29292454	.	G	T	.	.	MAF_INRAE=5.263;MAF_USDA=12.5
NC_035099.1	29292466	.	G	A	.	.	MAF_INRAE=35.443;MAF_USDA=29.412
NC_035099.1	29292554	.	T	C	.	.	MAF_INRAE=21.053;MAF_USDA=2.459
NC_035099.1	29292821	.	G	T	.	.	MAF_USDA=4.918
NC_035099.1	29292836	.	A	G	.	.	MAF_INRAE=48.333;MAF_USDA=25.294
NC_035099.1	29292864	.	T	C	.	.	MAF_USDA=14.754
NC_035099.1	29292884	.	A	G	.	.	MAF_USDA=6.557
NC_035099.1	29292908	.	C	T	.	.	MAF_INRAE=12.5
NC_035099.1	29292935	.	C	T	.	.	MAF_INRAE=34.177;MAF_USDA=46.471
NC_035099.1	29292968	.	G	A	.	.	MAF_INRAE=18.354;MAF_USDA=5.294
NC_035099.1	29292992	.	G	A	.	.	MAF_USDA=7.377
NC_035099.1	29293034	.	T	C	.	.	MAF_USDA=36.885
NC_035099.1	29293126	.	T	C	.	.	MAF_USDA=1.639
NC_035099.1	29293128	.	C	T	.	.	MAF_INRAE=36.709;MAF_USDA=20.588
NC_035099.1	29293221	.	C	T	.	.	MAF_USDA=2.459
NC_035099.1	29293326	.	C	T	.	.	MAF_USDA=12.295
NC_035099.1	29293358	.	C	T	.	.	MAF_USDA=35.246
NC_035099.1	29293369	.	C	T	.	.	MAF_USDA=2.459
NC_035099.1	29293416	.	C	A	.	.	MAF_USDA=4.098
NC_035099.1	29293417	.	C	G	.	.	MAF_USDA=4.098
NC_035099.1	29293596	.	C	A	.	.	MAF_INRAE=37.975;MAF_USDA=20.588
NC_035099.1	29293597	.	G	C	.	.	MAF_INRAE=36.667;MAF_USDA=20.0
NC_035099.1	29293742	.	A	C	.	.	MAF_INRAE=11.667
NC_035099.1	29293820	.	G	T	.	.	MAF_USDA=4.918
NC_035099.1	29293828	.	A	T	.	.	MAF_INRAE=5.263;MAF_USDA=8.333
NC_035099.1	29293870	.	C	G	.	.	MAF_USDA=41.803
NC_035099.1	29293896	.	A	T	.	.	MAF_USDA=36.066
NC_035099.1	29294137	.	T	G	.	.	MAF_USDA=4.918
NC_035099.1	29294151	.	T	G	.	.	MAF_USDA=31.765
NC_035099.1	29294213	.	G	A	.	.	MAF_USDA=3.279
NC_035099.1	29294259	.	G	A	.	.	MAF_USDA=7.059
NC_035099.1	29294522	.	C	T	.	.	MAF_USDA=13.934
NC_035099.1	29294790	.	G	T	.	.	MAF_USDA=18.75
NC_035099.1	29294806	.	C	G	.	.	MAF_USDA=1.639
NC_035099.1	29294958	.	C	T	.	.	MAF_USDA=1.639
NC_035099.1	29295027	.	A	G	.	.	MAF_INRAE=3.333;MAF_USDA=36.885
NC_035099.1	29295081	.	T	C	.	.	MAF_USDA=12.295
NC_035099.1	29295117	.	T	A	.	.	MAF_INRAE=4.167;MAF_USDA=30.588
NC_035099.1	29295130	.	G	A	.	.	MAF_INRAE=5.263;MAF_USDA=8.333
NC_035099.1	29295141	.	C	G	.	.	MAF_USDA=15.574
NC_035099.1	29295159	.	G	A	.	.	MAF_USDA=2.459
NC_035099.1	29295208	.	A	C	.	.	MAF_USDA=4.098
NC_035099.1	29295245	.	T	C	.	.	MAF_USDA=4.098
NC_035099.1	29295398	.	T	C	.	.	MAF_USDA=1.639
NC_035099.1	29295404	.	T	C	.	.	MAF_USDA=7.377
NC_035099.1	29295405	.	T	C	.	.	MAF_INRAE=5.263;MAF_USDA=11.176
NC_035099.1	29295417	.	A	T	.	.	MAF_USDA=12.941
NC_035099.1	29295493	.	A	G	.	.	MAF_USDA=21.765
NC_035099.1	29295501	.	C	A	.	.	MAF_USDA=7.647
NC_035099.1	29295585	.	G	T	.	.	MAF_USDA=21.765
NC_035099.1	29295698	.	T	A	.	.	MAF_USDA=16.393
NC_035099.1	29295714	.	A	T	.	.	MAF_USDA=4.167
NC_035099.1	29295748	.	C	A	.	.	MAF_USDA=9.836
NC_035099.1	29295749	.	C	T	.	.	MAF_USDA=9.836
NC_035099.1	29295961	.	G	T	.	.	MAF_USDA=16.667
NC_035099.1	29296041	.	A	T	.	.	MAF_USDA=20.833
NC_035099.1	29296042	.	A	T	.	.	MAF_USDA=20.833
NC_035099.1	29296043	.	C	T	.	.	MAF_USDA=20.833
NC_035099.1	29296045	.	C	T	.	.	MAF_USDA=20.833
NC_035099.1	29296054	.	C	T	.	.	MAF_INRAE=35.833
NC_035099.1	29296096	.	A	T	.	.	MAF_USDA=10.833
NC_035099.1	29296105	.	T	G	.	.	MAF_INRAE=36.709;MAF_USDA=20.833
NC_035099.1	29296400	.	C	T	.	.	MAF_USDA=2.459
NC_035099.1	29296403	.	C	G	.	.	MAF_USDA=6.25
NC_035099.1	29296470	.	A	T	.	.	MAF_INRAE=1.667
NC_035099.1	29296485	.	C	T	.	.	MAF_USDA=2.976
NC_035099.1	29296494	.	G	A	.	.	MAF_INRAE=1.667
NC_035099.1	29296498	.	G	T	.	.	MAF_INRAE=1.667
NC_035099.1	29296556	.	A	G	.	.	MAF_INRAE=37.342
NC_035099.1	29296575	.	T	C	.	.	MAF_INRAE=34.177;MAF_USDA=37.647
NC_035099.1	29296679	.	C	A	.	.	MAF_INRAE=3.333;MAF_USDA=2.459
NC_035099.1	29296717	.	A	G	.	.	MAF_INRAE=5.833;MAF_USDA=24.706
NC_035099.1	29296770	.	C	T	.	.	MAF_USDA=14.583
NC_035099.1	29296894	.	G	A	.	.	MAF_USDA=16.667
NC_035099.1	29296976	.	G	C	.	.	MAF_USDA=4.167
NC_035099.1	29297006	.	A	G	.	.	MAF_USDA=9.836
NC_035099.1	29297023	.	C	A	.	.	MAF_USDA=7.377
NC_035099.1	29297098	.	T	C	.	.	MAF_INRAE=33.544;MAF_USDA=12.941
NC_035099.1	29297116	.	G	A	.	.	MAF_INRAE=34.177;MAF_USDA=21.176
NC_035099.1	29297141	.	C	A	.	.	MAF_INRAE=15.19;MAF_USDA=23.529
NC_035099.1	29297259	.	A	G	.	.	MAF_INRAE=3.333;MAF_USDA=2.459
NC_035099.1	29297300	.	T	A	.	.	MAF_USDA=3.279
NC_035099.1	29297334	.	T	G	.	.	MAF_USDA=11.475
NC_035099.1	29297421	.	A	G	.	.	MAF_USDA=3.279
NC_035099.1	29297466	.	G	A	.	.	MAF_USDA=7.377
NC_035099.1	29297524	.	T	G	.	.	MAF_USDA=1.639
NC_035099.1	29297570	.	G	A	.	.	MAF_USDA=6.557
NC_035099.1	29297812	.	A	T	.	.	MAF_USDA=4.098
NC_035099.1	29297844	.	T	G	.	.	MAF_USDA=13.115
NC_035099.1	29297897	.	C	T	.	.	MAF_INRAE=33.544;MAF_USDA=31.765
NC_035099.1	29297935	.	C	A	.	.	MAF_INRAE=35.443;MAF_USDA=12.353
NC_035099.1	29297936	.	A	T	.	.	MAF_USDA=3.529
NC_035099.1	29297969	.	A	G	.	.	MAF_USDA=1.639
NC_035099.1	29298066	.	T	A	.	.	MAF_USDA=8.197
NC_035099.1	29298108	.	A	T	.	.	MAF_USDA=8.197
NC_035099.1	29298135	.	C	T	.	.	MAF_USDA=9.836
NC_035099.1	29298201	.	T	G	.	.	MAF_USDA=13.115
NC_035099.1	29298230	.	T	A	.	.	MAF_INRAE=8.333;MAF_USDA=5.882
NC_035099.1	29298272	.	C	T	.	.	MAF_USDA=4.706
NC_035099.1	29298322	.	G	C	.	.	MAF_USDA=17.647
NC_035099.1	29298326	.	A	T	.	.	MAF_USDA=4.706
NC_035099.1	29298366	.	G	A	.	.	MAF_INRAE=3.333
NC_035099.1	29298377	.	C	T	.	.	MAF_USDA=13.115
NC_035099.1	29298421	.	G	T	.	.	MAF_INRAE=5.263;MAF_USDA=11.765
NC_035099.1	29298459	.	G	T	.	.	MAF_INRAE=38.608;MAF_USDA=13.529
NC_035099.1	29298597	.	A	C	.	.	MAF_INRAE=36.076;MAF_USDA=34.706
NC_035099.1	29298669	.	A	G	.	.	MAF_INRAE=37.342;MAF_USDA=44.706
NC_035099.1	29298672	.	T	G	.	.	MAF_INRAE=17.089;MAF_USDA=23.529
NC_035099.1	29298706	.	G	A	.	.	MAF_USDA=2.459
NC_035099.1	29298864	.	G	A	.	.	MAF_USDA=20.492
NC_035099.1	29298920	.	G	A	.	.	MAF_USDA=11.475
NC_035099.1	29298925	.	G	A	.	.	MAF_INRAE=5.263;MAF_USDA=11.176
NC_035099.1	29298960	.	C	T	.	.	MAF_INRAE=37.342;MAF_USDA=46.471
NC_035099.1	29299046	.	A	T	.	.	MAF_INRAE=36.076;MAF_USDA=32.941
NC_035099.1	29299219	.	C	T	.	.	MAF_INRAE=15.19;MAF_USDA=24.706
NC_035099.1	29299234	.	C	A	.	.	MAF_USDA=1.639
NC_035099.1	29299325	.	T	C	.	.	MAF_USDA=25.0
NC_035099.1	29299334	.	C	T	.	.	MAF_USDA=45.882
NC_035099.1	29299335	.	T	C	.	.	MAF_USDA=45.882
NC_035099.1	29299336	.	C	T	.	.	MAF_USDA=34.118
NC_035099.1	29299476	.	G	T	.	.	MAF_INRAE=37.342;MAF_USDA=34.706
NC_035099.1	29299513	.	A	G	.	.	MAF_USDA=1.639
NC_035099.1	29299558	.	C	G	.	.	MAF_USDA=4.918
NC_035099.1	29299620	.	A	T	.	.	MAF_USDA=5.882
NC_035099.1	29299627	.	C	T	.	.	MAF_INRAE=3.333
NC_035099.1	29299765	.	G	A	.	.	MAF_USDA=9.836
NC_035099.1	29299828	.	G	A	.	.	MAF_USDA=11.765
NC_035099.1	29299840	.	G	T	.	.	MAF_INRAE=33.333;MAF_USDA=43.75
NC_035099.1	29299842	.	C	T	.	.	MAF_USDA=6.557
NC_035099.1	29299862	.	G	T	.	.	MAF_INRAE=5.263;MAF_USDA=11.176
NC_035099.1	29299869	.	A	G	.	.	MAF_USDA=2.459
NC_035099.1	29299890	.	A	G	.	.	MAF_USDA=6.557
NC_035099.1	29299895	.	T	A	.	.	MAF_USDA=12.295
NC_035099.1	29299904	.	A	T	.	.	MAF_USDA=1.639
NC_035099.1	29299905	.	A	G	.	.	MAF_INRAE=5.263;MAF_USDA=11.176
NC_035099.1	29299915	.	A	G	.	.	MAF_INRAE=37.342;MAF_USDA=37.647
NC_035099.1	29299918	.	T	G	.	.	MAF_USDA=2.459
NC_035099.1	29299951	.	G	T	.	.	MAF_USDA=5.738
NC_035099.1	29299981	.	A	T	.	.	MAF_INRAE=5.263;MAF_USDA=10.588
NC_035099.1	29300090	.	C	T	.	.	MAF_INRAE=37.342;MAF_USDA=37.059
NC_035099.1	29300122	.	A	T	.	.	MAF_USDA=6.557
NC_035099.1	29300128	.	G	A	.	.	MAF_USDA=6.557
NC_035099.1	29300147	.	A	G	.	.	MAF_USDA=6.557
NC_035099.1	29300170	.	A	G	.	.	MAF_USDA=10.833
NC_035099.1	29300218	.	C	A	.	.	MAF_INRAE=5.263
NC_035099.1	29300257	.	T	G	.	.	MAF_INRAE=5.263;MAF_USDA=10.119
NC_035099.1	29300299	.	A	T	.	.	MAF_USDA=1.639
NC_035099.1	29300302	.	A	T	.	.	MAF_USDA=6.25
NC_035099.1	29300303	.	G	A	.	.	MAF_USDA=3.529
NC_035099.1	29300311	.	T	G	.	.	MAF_INRAE=35.443;MAF_USDA=43.75
NC_035099.1	29300314	.	G	A	.	.	MAF_USDA=4.118
NC_035099.1	29300316	.	G	T	.	.	MAF_USDA=5.738
NC_035099.1	29300421	.	G	T	.	.	MAF_INRAE=35.443;MAF_USDA=32.353
NC_035099.1	29300453	.	A	G	.	.	MAF_INRAE=5.263;MAF_USDA=8.333
NC_035099.1	29300479	.	A	G	.	.	MAF_USDA=1.667
NC_035099.1	29300483	.	C	T	.	.	MAF_INRAE=5.263;MAF_USDA=10.714
NC_035099.1	29300508	.	G	A	.	.	MAF_USDA=3.39
NC_035099.1	29300520	.	C	T	.	.	MAF_USDA=9.036
NC_035099.1	29300524	.	C	T	.	.	MAF_USDA=28.916
NC_035099.1	29300570	.	G	T	.	.	MAF_USDA=13.115
NC_035099.1	29300586	.	G	T	.	.	MAF_USDA=10.0
NC_035099.1	29300657	.	A	G	.	.	MAF_INRAE=33.544;MAF_USDA=35.417
NC_035099.1	29300661	.	T	G	.	.	MAF_USDA=6.557
NC_035099.1	29300721	.	G	A	.	.	MAF_USDA=22.131
NC_035099.1	29300814	.	G	C	.	.	MAF_USDA=6.25
NC_035099.1	29300829	.	T	C	.	.	MAF_USDA=5.357
NC_035099.1	29300874	.	A	C	.	.	MAF_INRAE=5.263;MAF_USDA=10.588
NC_035099.1	29300929	.	A	C	.	.	MAF_INRAE=37.342;MAF_USDA=44.118
NC_035099.1	29300932	.	T	G	.	.	MAF_INRAE=37.975;MAF_USDA=17.647
NC_035099.1	29300954	.	T	C	.	.	MAF_USDA=7.377
NC_035099.1	29301074	.	T	C	.	.	MAF_INRAE=5.263;MAF_USDA=8.824
NC_035099.1	29301112	.	C	T	.	.	MAF_USDA=6.25
NC_035099.1	29301166	.	C	T	.	.	MAF_USDA=2.459
NC_035099.1	29301216	.	T	A	.	.	MAF_INRAE=36.076;MAF_USDA=34.118
NC_035099.1	29301228	.	G	A	.	.	MAF_INRAE=5.263;MAF_USDA=10.588
NC_035099.1	29301266	.	G	A	.	.	MAF_USDA=25.41
NC_035099.1	29301353	.	T	C	.	.	MAF_USDA=2.459
NC_035099.1	29301362	.	C	T	.	.	MAF_INRAE=5.263;MAF_USDA=11.176
NC_035099.1	29301422	.	A	C	.	.	MAF_INRAE=21.053;MAF_USDA=2.459
NC_035099.1	29301427	.	G	A	.	.	MAF_INRAE=21.053;MAF_USDA=2.459
NC_035099.1	29301448	.	C	T	.	.	MAF_USDA=9.412
NC_035099.1	29301458	.	G	T	.	.	MAF_USDA=11.475
NC_035099.1	29301459	.	A	G	.	.	MAF_USDA=11.475
NC_035099.1	29301486	.	A	T	.	.	MAF_USDA=10.656
NC_035099.1	29301513	.	T	A	.	.	MAF_USDA=31.25
NC_035099.1	29301600	.	A	C	.	.	MAF_USDA=3.279
NC_035099.1	29301621	.	A	T	.	.	MAF_USDA=6.557
NC_035099.1	29301627	.	A	G	.	.	MAF_USDA=3.279
NC_035099.1	29301657	.	G	T	.	.	MAF_USDA=7.377
NC_035099.1	29301736	.	T	G	.	.	MAF_USDA=12.353
NC_035099.1	29301750	.	A	G	.	.	MAF_USDA=7.5
NC_035099.1	29302277	.	C	T	.	.	MAF_USDA=32.53
NC_035099.1	29302279	.	C	A	.	.	MAF_USDA=4.237
NC_035099.1	29302300	.	T	C	.	.	MAF_USDA=12.941
NC_035099.1	29302369	.	C	A	.	.	MAF_USDA=10.417
NC_035099.1	29302435	.	G	T	.	.	MAF_INRAE=42.105;MAF_USDA=50.0
NC_035099.1	29302447	.	C	A	.	.	MAF_USDA=5.738
NC_035099.1	29302482	.	T	C	.	.	MAF_USDA=2.459
NC_035099.1	29302591	.	G	A	.	.	MAF_INRAE=37.342;MAF_USDA=14.706
NC_035099.1	29302602	.	G	C	.	.	MAF_USDA=4.098
NC_035099.1	29302692	.	T	C	.	.	MAF_USDA=2.459
NC_035099.1	29302705	.	G	A	.	.	MAF_INRAE=1.667
NC_035099.1	29302717	.	C	T	.	.	MAF_INRAE=1.667;MAF_USDA=6.25
NC_035099.1	29302720	.	G	A	.	.	MAF_INRAE=1.667
NC_035099.1	29302729	.	G	A	.	.	MAF_INRAE=2.5
NC_035099.1	29302731	.	G	T	.	.	MAF_USDA=1.639
NC_035099.1	29302732	.	C	T	.	.	MAF_USDA=4.098
NC_035099.1	29302735	.	T	G	.	.	MAF_USDA=9.836
NC_035099.1	29302738	.	A	T	.	.	MAF_INRAE=2.5
NC_035099.1	29302760	.	T	G	.	.	MAF_INRAE=2.5;MAF_USDA=5.738
NC_035099.1	29302786	.	C	T	.	.	MAF_INRAE=1.667
NC_035099.1	29302827	.	T	A	.	.	MAF_USDA=1.639
NC_035099.1	29302828	.	G	A	.	.	MAF_INRAE=3.333;MAF_USDA=2.459
NC_035099.1	29302868	.	G	A	.	.	MAF_INRAE=5.263;MAF_USDA=4.706
NC_035099.1	29302929	.	G	T	.	.	MAF_USDA=9.016
NC_035099.1	29302943	.	G	T	.	.	MAF_INRAE=5.263;MAF_USDA=11.176
NC_035099.1	29302966	.	T	G	.	.	MAF_INRAE=5.263
NC_035099.1	29303015	.	C	G	.	.	MAF_INRAE=37.342;MAF_USDA=43.529
NC_035099.1	29303096	.	A	G	.	.	MAF_INRAE=38.608;MAF_USDA=13.529
NC_035099.1	29303115	.	G	T	.	.	MAF_INRAE=5.263;MAF_USDA=11.176
NC_035099.1	29303149	.	C	T	.	.	MAF_INRAE=5.263;MAF_USDA=8.333
NC_035099.1	29303243	.	G	A	.	.	MAF_USDA=4.098
NC_035099.1	29303300	.	T	C	.	.	MAF_INRAE=5.263;MAF_USDA=11.176
NC_035099.1	29303309	.	G	T	.	.	MAF_USDA=10.0
NC_035099.1	29303310	.	A	T	.	.	MAF_USDA=10.0
NC_035099.1	29303311	.	C	T	.	.	MAF_INRAE=35.0
NC_035099.1	29303312	.	G	T	.	.	MAF_USDA=10.0
NC_035099.1	29303313	.	C	A	.	.	MAF_USDA=10.0
NC_035099.1	29303319	.	C	T	.	.	MAF_INRAE=3.333;MAF_USDA=5.738
NC_035099.1	29303551	.	C	G	.	.	MAF_USDA=15.574
NC_035099.1	29303714	.	G	A	.	.	MAF_USDA=1.639
NC_035099.1	29303718	.	G	T	.	.	MAF_INRAE=37.342;MAF_USDA=43.75
NC_035099.1	29303740	.	C	G	.	.	MAF_USDA=2.459
NC_035099.1	29303775	.	G	A	.	.	MAF_USDA=4.706
NC_035099.1	29303796	.	G	T	.	.	MAF_USDA=9.016
NC_035099.1	29303820	.	G	T	.	.	MAF_INRAE=5.263;MAF_USDA=11.176
NC_035099.1	29303832	.	G	A	.	.	MAF_INRAE=36.076;MAF_USDA=45.882
NC_035099.1	29303925	.	G	T	.	.	MAF_USDA=2.459
NC_035099.1	29304075	.	C	T	.	.	MAF_USDA=2.083
NC_035099.1	29304076	.	G	C	.	.	MAF_USDA=3.529
NC_035099.1	29304079	.	G	C	.	.	MAF_USDA=4.098
NC_035099.1	29304248	.	G	T	.	.	MAF_INRAE=36.076;MAF_USDA=32.941
NC_035099.1	29304295	.	A	G	.	.	MAF_USDA=16.393
NC_035099.1	29304301	.	C	A	.	.	MAF_INRAE=3.333;MAF_USDA=2.459
NC_035099.1	29304332	.	G	A	.	.	MAF_INRAE=21.053;MAF_USDA=2.459
NC_035099.1	29304374	.	C	T	.	.	MAF_INRAE=35.443;MAF_USDA=44.706
NC_035099.1	29304420	.	C	T	.	.	MAF_INRAE=37.975;MAF_USDA=15.882
NC_035099.1	29304446	.	G	A	.	.	MAF_USDA=18.852
NC_035099.1	29304489	.	C	T	.	.	MAF_USDA=1.639
NC_035099.1	29304500	.	T	G	.	.	MAF_USDA=2.459
NC_035099.1	29304613	.	G	T	.	.	MAF_INRAE=34.81;MAF_USDA=44.706
NC_035099.1	29304789	.	T	C	.	.	MAF_USDA=2.353
NC_035099.1	29304816	.	T	C	.	.	MAF_INRAE=36.709;MAF_USDA=45.238
NC_035099.1	29304830	.	G	A	.	.	MAF_USDA=20.492
NC_035099.1	29304912	.	C	T	.	.	MAF_USDA=14.754
NC_035099.1	29304920	.	A	T	.	.	MAF_USDA=4.098
NC_035099.1	29305050	.	G	A	.	.	MAF_INRAE=37.342;MAF_USDA=42.941
NC_035099.1	29305092	.	T	C	.	.	MAF_INRAE=26.316;MAF_USDA=4.118
NC_035099.1	29305112	.	T	C	.	.	MAF_INRAE=37.342;MAF_USDA=23.81
NC_035099.1	29305160	.	G	T	.	.	MAF_USDA=2.459
NC_035099.1	29305200	.	C	G	.	.	MAF_USDA=7.059
NC_035099.1	29305272	.	G	A	.	.	MAF_USDA=7.059
NC_035099.1	29305297	.	A	C	.	.	MAF_INRAE=36.076;MAF_USDA=48.824
NC_035099.1	29305301	.	T	C	.	.	MAF_USDA=8.197
NC_035099.1	29305312	.	A	C	.	.	MAF_USDA=2.459
NC_035099.1	29305358	.	G	A	.	.	MAF_USDA=4.098
NC_035099.1	29305359	.	G	A	.	.	MAF_USDA=4.098
NC_035099.1	29305365	.	C	G	.	.	MAF_INRAE=34.81;MAF_USDA=34.118
NC_035099.1	29305415	.	C	T	.	.	MAF_USDA=4.706
NC_035099.1	29305427	.	A	C	.	.	MAF_USDA=2.459
NC_035099.1	29305456	.	G	T	.	.	MAF_USDA=2.459
NC_035099.1	29305457	.	A	T	.	.	MAF_USDA=2.459
NC_035099.1	29305485	.	T	C	.	.	MAF_INRAE=37.975;MAF_USDA=23.529
NC_035099.1	29305506	.	C	T	.	.	MAF_USDA=7.377
NC_035099.1	29305520	.	A	T	.	.	MAF_INRAE=38.608;MAF_USDA=24.118
NC_035099.1	29305591	.	G	A	.	.	MAF_INRAE=37.342;MAF_USDA=24.118
NC_035099.1	29305611	.	T	G	.	.	MAF_INRAE=36.076;MAF_USDA=48.824
NC_035099.1	29305626	.	A	G	.	.	MAF_INRAE=5.263;MAF_USDA=8.235
NC_035099.1	29305765	.	A	G	.	.	MAF_INRAE=5.263;MAF_USDA=23.529
NC_035099.1	29305771	.	G	C	.	.	MAF_INRAE=5.263;MAF_USDA=24.118
NC_035099.1	29305786	.	A	T	.	.	MAF_INRAE=18.354;MAF_USDA=4.706
NC_035099.1	29305855	.	A	G	.	.	MAF_INRAE=5.263;MAF_USDA=8.235
NC_035099.1	29305864	.	A	C	.	.	MAF_INRAE=5.263;MAF_USDA=8.235
NC_035099.1	29305869	.	G	A	.	.	MAF_USDA=4.098
NC_035099.1	29305937	.	A	C	.	.	MAF_USDA=1.639
NC_035099.1	29306000	.	C	T	.	.	MAF_INRAE=36.076;MAF_USDA=50.0
NC_035099.1	29306021	.	G	A	.	.	MAF_USDA=5.357
NC_035099.1	29306057	.	A	G	.	.	MAF_INRAE=35.443;MAF_USDA=33.929
NC_035099.1	29306126	.	C	T	.	.	MAF_USDA=5.738
NC_035099.1	29306199	.	A	T	.	.	MAF_USDA=4.098
NC_035099.1	29306202	.	A	C	.	.	MAF_INRAE=36.709;MAF_USDA=49.412
NC_035099.1	29306214	.	C	T	.	.	MAF_INRAE=37.975;MAF_USDA=23.529
NC_035099.1	29306283	.	T	C	.	.	MAF_USDA=27.647
NC_035099.1	29306388	.	T	A	.	.	MAF_USDA=4.098
NC_035099.1	29306529	.	T	G	.	.	MAF_USDA=1.639
NC_035099.1	29306604	.	A	G	.	.	MAF_USDA=4.098
NC_035099.1	29306642	.	G	T	.	.	MAF_INRAE=36.076;MAF_USDA=49.412
NC_035099.1	29306728	.	C	A	.	.	MAF_USDA=1.639
NC_035099.1	29306792	.	C	A	.	.	MAF_USDA=4.098
NC_035099.1	29306798	.	C	T	.	.	MAF_USDA=4.098
NC_035099.1	29306942	.	T	C	.	.	MAF_USDA=12.353
NC_035099.1	29306993	.	T	G	.	.	MAF_INRAE=36.076;MAF_USDA=48.824
NC_035099.1	29307085	.	T	G	.	.	MAF_USDA=3.529
NC_035099.1	29307088	.	C	T	.	.	MAF_INRAE=37.342;MAF_USDA=21.176
NC_035099.1	29307113	.	G	A	.	.	MAF_USDA=9.836
NC_035099.1	29307243	.	A	T	.	.	MAF_INRAE=5.263;MAF_USDA=5.294
NC_035099.1	29307249	.	C	A	.	.	MAF_INRAE=37.342;MAF_USDA=18.824
NC_035099.1	29307379	.	G	A	.	.	MAF_USDA=2.459
NC_035099.1	29307418	.	C	A	.	.	MAF_INRAE=36.076;MAF_USDA=48.235
NC_035099.1	29307425	.	G	T	.	.	MAF_INRAE=36.076;MAF_USDA=48.235
NC_035099.1	29307439	.	C	A	.	.	MAF_USDA=7.377
NC_035099.1	29307487	.	G	A	.	.	MAF_USDA=7.377
NC_035099.1	29307548	.	T	A	.	.	MAF_USDA=2.459
NC_035099.1	29307559	.	G	T	.	.	MAF_INRAE=3.333;MAF_USDA=5.738
NC_035099.1	29307597	.	A	G	.	.	MAF_INRAE=36.076;MAF_USDA=50.0
NC_035099.1	29307679	.	C	A	.	.	MAF_INRAE=34.81;MAF_USDA=49.412
NC_035099.1	29307733	.	C	A	.	.	MAF_INRAE=38.608;MAF_USDA=22.353
NC_035099.1	29307785	.	T	A	.	.	MAF_INRAE=5.263;MAF_USDA=5.294
NC_035099.1	29307859	.	T	C	.	.	MAF_INRAE=47.368;MAF_USDA=21.176
NC_035099.1	29307926	.	G	A	.	.	MAF_INRAE=47.368;MAF_USDA=27.083
NC_035099.1	29308030	.	G	A	.	.	MAF_USDA=6.78
NC_035099.1	29308060	.	A	C	.	.	MAF_INRAE=5.263;MAF_USDA=21.687
NC_035099.1	29308098	.	ATG	ATA	.	.	MAF_USDA=22.917
NC_035099.1	29308135	.	C	T	.	.	MAF_USDA=47.826
NC_035099.1	29308139	.	C	T	.	.	MAF_USDA=43.75
NC_035099.1	29308234	.	T	C	.	.	MAF_INRAE=42.105;MAF_USDA=46.471
NC_035099.1	29308243	.	C	A	.	.	MAF_INRAE=42.105;MAF_USDA=46.471
NC_035099.1	29308266	.	C	T	.	.	MAF_INRAE=5.263;MAF_USDA=31.176
NC_035099.1	29308286	.	T	G	.	.	MAF_USDA=1.639
NC_035099.1	29308326	.	G	A	.	.	MAF_INRAE=21.053
NC_035099.1	29308349	.	A	C	.	.	MAF_INRAE=38.608;MAF_USDA=14.706
NC_035099.1	29308385	.	T	C	.	.	MAF_USDA=4.098
NC_035099.1	29308388	.	C	T	.	.	MAF_USDA=3.279
NC_035099.1	29308398	.	C	T	.	.	MAF_USDA=1.639
NC_035099.1	29308407	.	T	C	.	.	MAF_USDA=8.197
NC_035099.1	29308455	.	C	A	.	.	MAF_USDA=7.377
NC_035099.1	29308496	.	C	A	.	.	MAF_INRAE=37.975;MAF_USDA=17.647
NC_035099.1	29308499	.	T	G	.	.	MAF_USDA=3.529
NC_035099.1	29308688	.	C	T	.	.	MAF_USDA=1.639
NC_035099.1	29308704	.	G	A	.	.	MAF_INRAE=5.263;MAF_USDA=21.176
NC_035099.1	29308716	.	C	T	.	.	MAF_USDA=6.557
NC_035099.1	29308730	.	T	C	.	.	MAF_USDA=1.639
NC_035099.1	29308750	.	C	A	.	.	MAF_USDA=1.639
NC_035099.1	29308780	.	T	G	.	.	MAF_INRAE=36.076;MAF_USDA=47.059
NC_035099.1	29308805	.	G	A	.	.	MAF_USDA=7.377
NC_035099.1	29308809	.	A	G	.	.	MAF_INRAE=5.263;MAF_USDA=12.5
NC_035099.1	29308856	.	G	A	.	.	MAF_USDA=1.639
NC_035099.1	29308861	.	T	A	.	.	MAF_USDA=1.639
NC_035099.1	29308874	.	T	G	.	.	MAF_INRAE=5.263;MAF_USDA=12.5
NC_035099.1	29308882	.	C	G	.	.	MAF_USDA=6.557
NC_035099.1	29308904	.	C	T	.	.	MAF_USDA=5.738
NC_035099.1	29309071	.	C	A	.	.	MAF_INRAE=5.263;MAF_USDA=31.176
NC_035099.1	29309085	.	C	A	.	.	MAF_USDA=2.5
NC_035099.1	29309117	.	G	A	.	.	MAF_USDA=12.5
NC_035099.1	29309160	.	C	T	.	.	MAF_USDA=15.833
NC_035099.1	29309171	.	G	C	.	.	MAF_USDA=15.833
NC_035099.1	29309180	.	C	T	.	.	MAF_INRAE=11.667
NC_035099.1	29309181	.	T	A	.	.	MAF_USDA=1.667
NC_035099.1	29309261	.	A	G	.	.	MAF_USDA=2.5
NC_035099.1	29309265	.	T	C	.	.	MAF_INRAE=3.333;MAF_USDA=2.5
NC_035099.1	29309271	.	A	T	.	.	MAF_USDA=1.667
NC_035099.1	29309312	.	A	C	.	.	MAF_INRAE=35.443;MAF_USDA=47.024
NC_035099.1	29309322	.	G	A	.	.	MAF_INRAE=5.263;MAF_USDA=19.048
NC_035099.1	29309334	.	C	T	.	.	MAF_INRAE=12.5;MAF_USDA=8.333
NC_035099.1	29309352	.	A	G	.	.	MAF_INRAE=36.076;MAF_USDA=31.548
NC_035099.1	29309389	.	A	C	.	.	MAF_USDA=3.333
NC_035099.1	29309441	.	G	C	.	.	MAF_INRAE=37.342;MAF_USDA=24.405
NC_035099.1	29309452	.	T	A	.	.	MAF_INRAE=12.5
NC_035099.1	29309530	.	G	A	.	.	MAF_USDA=12.941
NC_035099.1	29309598	.	G	A	.	.	MAF_INRAE=5.263;MAF_USDA=14.118
NC_035099.1	29309630	.	A	C	.	.	MAF_USDA=3.279
NC_035099.1	29309703	.	G	A	.	.	MAF_USDA=4.098
NC_035099.1	29309744	.	G	T	.	.	MAF_INRAE=36.076;MAF_USDA=46.429
NC_035099.1	29309879	.	G	A	.	.	MAF_USDA=1.667
NC_035099.1	29309917	.	C	A	.	.	MAF_INRAE=37.975;MAF_USDA=29.762
NC_035099.1	29310028	.	T	C	.	.	MAF_USDA=1.667
NC_035099.1	29310030	.	C	A	.	.	MAF_USDA=4.167
NC_035099.1	29310050	.	G	A	.	.	MAF_USDA=8.333
NC_035099.1	29310053	.	A	G	.	.	MAF_USDA=3.333
NC_035099.1	29310086	.	C	T	.	.	MAF_USDA=1.667
NC_035099.1	29310268	.	G	A	.	.	MAF_INRAE=19.62;MAF_USDA=33.929
NC_035099.1	29310295	.	C	G	.	.	MAF_INRAE=5.263;MAF_USDA=8.333
NC_035099.1	29310408	.	G	T	.	.	MAF_INRAE=37.975;MAF_USDA=14.286
NC_035099.1	29310550	.	A	C	.	.	MAF_INRAE=34.167
NC_035099.1	29310551	.	T	A	.	.	MAF_INRAE=3.333;MAF_USDA=36.747
NC_035099.1	29310556	.	T	C	.	.	MAF_USDA=1.695
NC_035099.1	29310860	.	C	A	.	.	MAF_INRAE=12.5
NC_035099.1	29310917	.	C	T	.	.	MAF_INRAE=35.0
NC_035099.1	29311281	.	A	C	.	.	MAF_INRAE=34.167
NC_035099.1	29311346	.	C	A	.	.	MAF_INRAE=35.0
NC_035099.1	29311365	.	A	T	.	.	MAF_INRAE=34.167
NC_035099.1	29311416	.	C	A	.	.	MAF_INRAE=35.833
NC_035099.1	29311544	.	A	T	.	.	MAF_USDA=3.279
NC_035099.1	29311565	.	T	C	.	.	MAF_USDA=28.824
NC_035099.1	29311596	.	A	G	.	.	MAF_USDA=4.918
NC_035099.1	29311602	.	C	T	.	.	MAF_USDA=1.639
NC_035099.1	29311603	.	G	T	.	.	MAF_USDA=11.475
NC_035099.1	29311645	.	T	A	.	.	MAF_INRAE=39.241
NC_035099.1	29311701	.	C	A	.	.	MAF_INRAE=37.342;MAF_USDA=34.118
NC_035099.1	29311704	.	T	G	.	.	MAF_USDA=31.176
NC_035099.1	29311707	.	T	C	.	.	MAF_USDA=6.557
NC_035099.1	29311778	.	A	G	.	.	MAF_INRAE=5.263;MAF_USDA=13.529
NC_035099.1	29311785	.	A	G	.	.	MAF_USDA=5.738
NC_035099.1	29311852	.	T	G	.	.	MAF_USDA=2.459
NC_035099.1	29311862	.	C	T	.	.	MAF_USDA=4.918
NC_035099.1	29311906	.	G	T	.	.	MAF_USDA=18.824
NC_035099.1	29311913	.	G	A	.	.	MAF_INRAE=5.263;MAF_USDA=8.333
NC_035099.1	29311916	.	C	T	.	.	MAF_INRAE=18.354;MAF_USDA=4.706
NC_035099.1	29311954	.	T	A	.	.	MAF_INRAE=38.608;MAF_USDA=25.0
NC_035099.1	29311971	.	C	T	.	.	MAF_INRAE=5.263;MAF_USDA=28.824
NC_035099.1	29312073	.	A	G	.	.	MAF_USDA=1.639
NC_035099.1	29312123	.	A	C	.	.	MAF_INRAE=36.709;MAF_USDA=34.118
NC_035099.1	29312129	.	C	A	.	.	MAF_INRAE=36.709;MAF_USDA=34.118
NC_035099.1	29312133	.	G	A	.	.	MAF_INRAE=5.263;MAF_USDA=32.353
NC_035099.1	29312185	.	A	T	.	.	MAF_USDA=3.279
NC_035099.1	29312226	.	T	G	.	.	MAF_USDA=4.918
NC_035099.1	29312233	.	T	G	.	.	MAF_INRAE=38.608;MAF_USDA=27.647
NC_035099.1	29312265	.	G	C	.	.	MAF_USDA=5.738
NC_035099.1	29312306	.	A	G	.	.	MAF_USDA=2.5
NC_035099.1	29312318	.	A	G	.	.	MAF_USDA=11.667
NC_035099.1	29312319	.	A	G	.	.	MAF_USDA=30.952
NC_035099.1	29312320	.	T	G	.	.	MAF_USDA=30.357
NC_035099.1	29312321	.	T	G	.	.	MAF_USDA=30.952
NC_035099.1	29312356	.	T	G	.	.	MAF_INRAE=47.368;MAF_USDA=20.833
NC_035099.1	29312372	.	G	A	.	.	MAF_USDA=20.833
NC_035099.1	29312414	.	C	A	.	.	MAF_USDA=1.639
NC_035099.1	29312420	.	C	A	.	.	MAF_USDA=1.639
NC_035099.1	29312427	.	G	A	.	.	MAF_USDA=1.639
NC_035099.1	29312449	.	G	A	.	.	MAF_USDA=6.557
NC_035099.1	29312589	.	A	T	.	.	MAF_INRAE=37.342;MAF_USDA=34.118
NC_035099.1	29312605	.	A	G	.	.	MAF_USDA=5.738
NC_035099.1	29312653	.	C	A	.	.	MAF_INRAE=36.709;MAF_USDA=35.882
NC_035099.1	29312659	.	A	T	.	.	MAF_INRAE=36.709;MAF_USDA=32.941
NC_035099.1	29312664	.	A	C	.	.	MAF_INRAE=36.076;MAF_USDA=31.176
NC_035099.1	29312713	.	G	A	.	.	MAF_INRAE=18.354;MAF_USDA=4.706
NC_035099.1	29312714	.	T	C	.	.	MAF_INRAE=15.833;MAF_USDA=4.706
NC_035099.1	29312732	.	G	A	.	.	MAF_INRAE=16.456;MAF_USDA=12.353
NC_035099.1	29312753	.	T	C	.	.	MAF_USDA=4.918
NC_035099.1	29312882	.	G	A	.	.	MAF_USDA=4.098
NC_035099.1	29312885	.	T	A	.	.	MAF_USDA=4.706
NC_035099.1	29312910	.	G	A	.	.	MAF_INRAE=35.443;MAF_USDA=30.0
NC_035099.1	29313027	.	T	C	.	.	MAF_USDA=43.182
NC_035099.1	29314394	.	A	T	.	.	MAF_USDA=4.706
NC_035099.1	29314395	.	A	T	.	.	MAF_USDA=4.706
NC_035099.1	29314425	.	G	C	.	.	MAF_INRAE=39.241;MAF_USDA=12.353
NC_035099.1	29314432	.	G	A	.	.	MAF_USDA=6.471
NC_035099.1	29314443	.	G	A	.	.	MAF_INRAE=30.833;MAF_USDA=24.706
NC_035099.1	29314487	.	T	C	.	.	MAF_INRAE=38.608;MAF_USDA=30.588
NC_035099.1	29314629	.	G	A	.	.	MAF_INRAE=37.975;MAF_USDA=35.294
NC_035099.1	29314653	.	C	T	.	.	MAF_INRAE=37.975;MAF_USDA=34.118
NC_035099.1	29314859	.	A	G	.	.	MAF_USDA=2.083
NC_035099.1	29314891	.	G	A	.	.	MAF_INRAE=5.263;MAF_USDA=31.765
NC_035099.1	29314901	.	A	G	.	.	MAF_INRAE=36.709;MAF_USDA=32.353
NC_035099.1	29314940	.	G	A	.	.	MAF_USDA=6.557
NC_035099.1	29314953	.	A	C	.	.	MAF_INRAE=37.342;MAF_USDA=30.0
NC_035099.1	29315052	.	G	T	.	.	MAF_INRAE=36.709;MAF_USDA=32.941
NC_035099.1	29315055	.	T	C	.	.	MAF_USDA=2.459
NC_035099.1	29315140	.	C	A	.	.	MAF_USDA=1.639
NC_035099.1	29315201	.	C	T	.	.	MAF_USDA=18.824
NC_035099.1	29315202	.	C	A	.	.	MAF_USDA=18.824
NC_035099.1	29315300	.	A	G	.	.	MAF_INRAE=38.608;MAF_USDA=14.118
NC_035099.1	29315312	.	A	G	.	.	MAF_USDA=2.459
NC_035099.1	29315328	.	T	A	.	.	MAF_USDA=20.0
NC_035099.1	29315374	.	C	T	.	.	MAF_USDA=2.459
NC_035099.1	29315389	.	A	G	.	.	MAF_INRAE=5.263;MAF_USDA=32.941
NC_035099.1	29315486	.	C	T	.	.	MAF_USDA=22.353
NC_035099.1	29315487	.	A	G	.	.	MAF_USDA=2.459
NC_035099.1	29315523	.	C	T	.	.	MAF_USDA=1.639
NC_035099.1	29315570	.	T	C	.	.	MAF_INRAE=37.975;MAF_USDA=32.941
NC_035099.1	29315620	.	A	C	.	.	MAF_INRAE=37.975;MAF_USDA=31.765
NC_035099.1	29315644	.	C	T	.	.	MAF_USDA=8.197
NC_035099.1	29315668	.	C	G	.	.	MAF_USDA=2.459
NC_035099.1	29315761	.	A	T	.	.	MAF_INRAE=35.0
NC_035099.1	29315777	.	C	T	.	.	MAF_INRAE=5.263;MAF_USDA=5.882
NC_035099.1	29315837	.	C	T	.	.	MAF_USDA=3.279
NC_035099.1	29315880	.	G	T	.	.	MAF_INRAE=5.263;MAF_USDA=21.176
NC_035099.1	29315881	.	T	A	.	.	MAF_INRAE=35.0
NC_035099.1	29315914	.	A	C	.	.	MAF_USDA=2.459
NC_035099.1	29315977	.	T	G	.	.	MAF_INRAE=36.076;MAF_USDA=32.353
NC_035099.1	29316070	.	C	A	.	.	MAF_INRAE=26.316
NC_035099.1	29316132	.	G	C	.	.	MAF_INRAE=39.241;MAF_USDA=12.941
NC_035099.1	29316148	.	T	A	.	.	MAF_USDA=25.0
NC_035099.1	29316149	.	T	A	.	.	MAF_INRAE=36.667
NC_035099.1	29316153	.	G	T	.	.	MAF_INRAE=36.667
NC_035099.1	29316200	.	C	G	.	.	MAF_USDA=2.353
NC_035099.1	29316256	.	G	C	.	.	MAF_USDA=18.033
NC_035099.1	29316266	.	C	G	.	.	MAF_INRAE=42.105;MAF_USDA=31.765
NC_035099.1	29316275	.	G	A	.	.	MAF_USDA=7.377
NC_035099.1	29316334	.	G	T	.	.	MAF_INRAE=36.076;MAF_USDA=31.176
NC_035099.1	29316364	.	C	T	.	.	MAF_INRAE=5.263;MAF_USDA=5.882
NC_035099.1	29316380	.	C	T	.	.	MAF_INRAE=37.342;MAF_USDA=31.176
NC_035099.1	29316413	.	C	T	.	.	MAF_INRAE=35.443;MAF_USDA=32.941
NC_035099.1	29316431	.	T	C	.	.	MAF_INRAE=35.443;MAF_USDA=32.941
NC_035099.1	29316457	.	A	C	.	.	MAF_INRAE=3.333
NC_035099.1	29316511	.	A	G	.	.	MAF_USDA=1.639
NC_035099.1	29316521	.	G	A	.	.	MAF_USDA=5.738
NC_035099.1	29316582	.	G	C	.	.	MAF_INRAE=21.053;MAF_USDA=2.459
NC_035099.1	29316628	.	A	G	.	.	MAF_INRAE=37.975;MAF_USDA=29.412
NC_035099.1	29316642	.	C	T	.	.	MAF_INRAE=36.076;MAF_USDA=31.176
NC_035099.1	29316703	.	G	T	.	.	MAF_INRAE=37.342;MAF_USDA=35.882
NC_035099.1	29316728	.	G	A	.	.	MAF_INRAE=37.342;MAF_USDA=35.882
NC_035099.1	29316729	.	G	T	.	.	MAF_INRAE=35.833;MAF_USDA=35.882
NC_035099.1	29316742	.	G	A	.	.	MAF_USDA=3.279
NC_035099.1	29316982	.	A	C	.	.	MAF_USDA=1.639
NC_035099.1	29316997	.	A	G	.	.	MAF_USDA=6.557
NC_035099.1	29317020	.	T	C	.	.	MAF_USDA=2.459
NC_035099.1	29317022	.	A	G	.	.	MAF_USDA=2.459
NC_035099.1	29317078	.	T	C	.	.	MAF_INRAE=37.975;MAF_USDA=30.0
NC_035099.1	29317081	.	G	A	.	.	MAF_USDA=2.459
NC_035099.1	29317083	.	G	A	.	.	MAF_USDA=2.459
NC_035099.1	29317160	.	C	T	.	.	MAF_INRAE=36.709;MAF_USDA=32.941
NC_035099.1	29317192	.	A	T	.	.	MAF_INRAE=38.608;MAF_USDA=14.118
NC_035099.1	29317197	.	A	G	.	.	MAF_USDA=2.459
NC_035099.1	29317221	.	C	T	.	.	MAF_INRAE=36.709;MAF_USDA=35.714
NC_035099.1	29317254	.	G	A	.	.	MAF_INRAE=35.0;MAF_USDA=43.75
NC_035099.1	29317378	.	T	C	.	.	MAF_USDA=2.459
NC_035099.1	29318083	.	A	C	.	.	MAF_USDA=3.279
NC_035099.1	29318084	.	A	C	.	.	MAF_USDA=2.459
NC_035099.1	29318087	.	T	G	.	.	MAF_USDA=40.588
NC_035099.1	29318094	.	A	C	.	.	MAF_USDA=37.059
NC_035099.1	29318191	.	G	A	.	.	MAF_INRAE=36.076;MAF_USDA=32.941
NC_035099.1	29318269	.	C	T	.	.	MAF_INRAE=3.333
NC_035099.1	29318288	.	T	C	.	.	MAF_USDA=8.197
NC_035099.1	29318309	.	G	C	.	.	MAF_USDA=4.918
NC_035099.1	29318419	.	G	T	.	.	MAF_INRAE=5.263;MAF_USDA=8.333
NC_035099.1	29318576	.	C	A	.	.	MAF_USDA=2.459
NC_035099.1	29318592	.	A	G	.	.	MAF_INRAE=5.263;MAF_USDA=5.882
NC_035099.1	29318618	.	A	G	.	.	MAF_INRAE=36.709;MAF_USDA=34.706
NC_035099.1	29318665	.	A	G	.	.	MAF_USDA=45.833
NC_035099.1	29318666	.	G	T	.	.	MAF_USDA=43.75
NC_035099.1	29318721	.	G	C	.	.	MAF_USDA=4.098
NC_035099.1	29318735	.	C	T	.	.	MAF_INRAE=5.263;MAF_USDA=5.882
NC_035099.1	29318737	.	G	C	.	.	MAF_USDA=1.639
NC_035099.1	29318789	.	T	G	.	.	MAF_USDA=1.639
NC_035099.1	29318881	.	A	G	.	.	MAF_USDA=1.639
NC_035099.1	29318885	.	A	T	.	.	MAF_INRAE=35.0;MAF_USDA=32.941
NC_035099.1	29318959	.	G	C	.	.	MAF_USDA=2.459
NC_035099.1	29318966	.	T	G	.	.	MAF_INRAE=36.076;MAF_USDA=32.941
NC_035099.1	29318967	.	A	C	.	.	MAF_INRAE=36.076;MAF_USDA=34.706
NC_035099.1	29319060	.	C	A	.	.	MAF_USDA=4.098
NC_035099.1	29319065	.	C	A	.	.	MAF_USDA=1.639
NC_035099.1	29319095	.	G	C	.	.	MAF_USDA=1.639
NC_035099.1	29319178	.	T	G	.	.	MAF_USDA=2.459
NC_035099.1	29319194	.	G	T	.	.	MAF_USDA=7.377
NC_035099.1	29319233	.	A	G	.	.	MAF_INRAE=36.709;MAF_USDA=34.706
NC_035099.1	29319242	.	A	C	.	.	MAF_USDA=4.098
NC_035099.1	29319306	.	G	A	.	.	MAF_INRAE=36.076;MAF_USDA=32.353
NC_035099.1	29319307	.	A	G	.	.	MAF_INRAE=5.263;MAF_USDA=5.882
NC_035099.1	29319314	.	A	T	.	.	MAF_USDA=4.098
NC_035099.1	29319315	.	T	G	.	.	MAF_USDA=1.639
NC_035099.1	29319316	.	G	T	.	.	MAF_INRAE=36.076;MAF_USDA=34.118
NC_035099.1	29319357	.	C	T	.	.	MAF_INRAE=36.709;MAF_USDA=34.118
NC_035099.1	29319424	.	C	A	.	.	MAF_USDA=4.098
NC_035099.1	29319458	.	A	G	.	.	MAF_USDA=2.459
NC_035099.1	29319480	.	G	A	.	.	MAF_USDA=4.918
NC_035099.1	29319505	.	C	A	.	.	MAF_INRAE=1.667
NC_035099.1	29319574	.	C	T	.	.	MAF_USDA=6.557
NC_035099.1	29319576	.	G	C	.	.	MAF_USDA=2.459
NC_035099.1	29319635	.	C	T	.	.	MAF_INRAE=36.709;MAF_USDA=34.706
NC_035099.1	29319648	.	G	A	.	.	MAF_INRAE=36.709;MAF_USDA=32.941
NC_035099.1	29319650	.	A	G	.	.	MAF_INRAE=35.0;MAF_USDA=32.353
NC_035099.1	29319732	.	A	C	.	.	MAF_USDA=1.639
NC_035099.1	29319781	.	A	G	.	.	MAF_INRAE=37.975;MAF_USDA=14.118
NC_035099.1	29319786	.	G	T	.	.	MAF_INRAE=45.57;MAF_USDA=2.459
NC_035099.1	29319852	.	G	A	.	.	MAF_USDA=4.918
NC_035099.1	29319892	.	A	C	.	.	MAF_INRAE=3.333
NC_035099.1	29319895	.	A	G	.	.	MAF_INRAE=3.333;MAF_USDA=2.459
NC_035099.1	29319922	.	G	T	.	.	MAF_INRAE=5.263;MAF_USDA=18.824
NC_035099.1	29319958	.	G	A	.	.	MAF_INRAE=38.608;MAF_USDA=28.235
NC_035099.1	29319980	.	GCAAATGT	GCAAATGG	.	.	MAF_USDA=43.75
NC_035099.1	29319987	.	T	G	.	.	MAF_INRAE=36.709
NC_035099.1	29319993	.	C	A	.	.	MAF_USDA=1.667
NC_035099.1	29320021	.	C	T	.	.	MAF_USDA=2.542
NC_035099.1	29320072	.	T	A	.	.	MAF_INRAE=5.263;MAF_USDA=25.0
NC_035099.1	29320076	.	C	T	.	.	MAF_USDA=50.0
NC_035099.1	29320089	.	T	C	.	.	MAF_INRAE=5.263
NC_035099.1	29320093	.	C	T	.	.	MAF_USDA=4.348
NC_035099.1	29322506	.	G	A	.	.	MAF_USDA=25.595
NC_035099.1	29322517	.	C	A	.	.	MAF_USDA=5.0
NC_035099.1	29322579	.	A	C	.	.	MAF_USDA=6.557
NC_035099.1	29322599	.	T	A	.	.	MAF_INRAE=39.474;MAF_USDA=30.588
NC_035099.1	29322625	.	A	C	.	.	MAF_INRAE=5.263;MAF_USDA=33.929
NC_035099.1	29322661	.	A	C	.	.	MAF_USDA=5.0
NC_035099.1	29322680	.	A	C	.	.	MAF_USDA=2.5
NC_035099.1	29322697	.	T	C	.	.	MAF_USDA=2.542
NC_035099.1	29322732	.	T	A	.	.	MAF_USDA=6.897
NC_035099.1	29322816	.	T	C	.	.	MAF_INRAE=36.709;MAF_USDA=35.119
NC_035099.1	29322867	.	G	A	.	.	MAF_INRAE=5.263;MAF_USDA=5.882
NC_035099.1	29322910	.	A	T	.	.	MAF_INRAE=5.263;MAF_USDA=5.952
NC_035099.1	29322919	.	T	A	.	.	MAF_INRAE=38.608;MAF_USDA=14.286
NC_035099.1	29322974	.	C	T	.	.	MAF_USDA=4.098
NC_035099.1	29322987	.	G	A	.	.	MAF_USDA=25.294
NC_035099.1	29323049	.	C	T	.	.	MAF_INRAE=5.263;MAF_USDA=37.5
NC_035099.1	29323076	.	G	C	.	.	MAF_INRAE=38.608
NC_035099.1	29323082	.	C	T	.	.	MAF_INRAE=34.167
NC_035099.1	29323123	.	T	C	.	.	MAF_USDA=2.459
NC_035099.1	29323133	.	T	G	.	.	MAF_USDA=2.459
NC_035099.1	29323150	.	T	C	.	.	MAF_USDA=2.083
NC_035099.1	29323192	.	T	A	.	.	MAF_INRAE=5.263;MAF_USDA=5.357
NC_035099.1	29323363	.	G	C	.	.	MAF_USDA=3.529
NC_035099.1	29323379	.	A	T	.	.	MAF_INRAE=36.709;MAF_USDA=48.824
NC_035099.1	29323416	.	G	A	.	.	MAF_USDA=6.557
NC_035099.1	29323418	.	G	A	.	.	MAF_USDA=17.647
NC_035099.1	29323472	.	G	A	.	.	MAF_USDA=3.279
NC_035099.1	29323488	.	T	A	.	.	MAF_USDA=1.639
NC_035099.1	29323535	.	A	T	.	.	MAF_INRAE=13.333;MAF_USDA=43.529
NC_035099.1	29323542	.	A	C	.	.	MAF_USDA=2.459
NC_035099.1	29323561	.	G	T	.	.	MAF_INRAE=36.076;MAF_USDA=31.176
NC_035099.1	29323577	.	C	A	.	.	MAF_USDA=4.167
NC_035099.1	29323656	.	G	T	.	.	MAF_INRAE=36.076;MAF_USDA=31.176
NC_035099.1	29323686	.	G	A	.	.	MAF_USDA=1.639
NC_035099.1	29323733	.	T	C	.	.	MAF_USDA=34.426
NC_035099.1	29323880	.	G	A	.	.	MAF_INRAE=5.263;MAF_USDA=45.882
NC_035099.1	29323967	.	C	T	.	.	MAF_USDA=1.639
NC_035099.1	29323969	.	G	C	.	.	MAF_USDA=3.279
NC_035099.1	29323997	.	A	G	.	.	MAF_USDA=2.459
NC_035099.1	29324014	.	G	A	.	.	MAF_USDA=9.412
NC_035099.1	29324023	.	C	G	.	.	MAF_INRAE=3.333
NC_035099.1	29324066	.	T	C	.	.	MAF_INRAE=5.263;MAF_USDA=18.75
NC_035099.1	29324107	.	G	T	.	.	MAF_USDA=20.492
NC_035099.1	29324230	.	C	T	.	.	MAF_INRAE=33.544;MAF_USDA=30.0
NC_035099.1	29324338	.	G	A	.	.	MAF_USDA=1.639
NC_035099.1	29324340	.	G	A	.	.	MAF_USDA=1.639
NC_035099.1	29324350	.	T	A	.	.	MAF_INRAE=37.975;MAF_USDA=14.118
NC_035099.1	29324648	.	A	C	.	.	MAF_USDA=1.639
NC_035099.1	29324685	.	T	C	.	.	MAF_USDA=5.738
NC_035099.1	29324704	.	T	G	.	.	MAF_USDA=1.639
NC_035099.1	29324722	.	G	T	.	.	MAF_INRAE=5.263;MAF_USDA=44.706
NC_035099.1	29324742	.	T	A	.	.	MAF_USDA=23.77
NC_035099.1	29324776	.	A	G	.	.	MAF_INRAE=36.076;MAF_USDA=31.765
NC_035099.1	29324812	.	C	T	.	.	MAF_INRAE=5.263;MAF_USDA=45.294
NC_035099.1	29324823	.	C	T	.	.	MAF_INRAE=36.709;MAF_USDA=31.176
NC_035099.1	29324861	.	T	A	.	.	MAF_USDA=2.459
NC_035099.1	29324862	.	T	G	.	.	MAF_USDA=26.23
NC_035099.1	29324960	.	C	A	.	.	MAF_USDA=2.459
NC_035099.1	29324975	.	T	G	.	.	MAF_USDA=1.639
NC_035099.1	29325042	.	C	T	.	.	MAF_INRAE=5.263;MAF_USDA=44.706
NC_035099.1	29325117	.	C	A	.	.	MAF_INRAE=5.263;MAF_USDA=31.148
NC_035099.1	29325167	.	G	T	.	.	MAF_INRAE=5.263;MAF_USDA=46.471
NC_035099.1	29325178	.	A	C	.	.	MAF_INRAE=5.263;MAF_USDA=45.294
NC_035099.1	29325202	.	C	T	.	.	MAF_USDA=1.639
NC_035099.1	29325493	.	G	C	.	.	MAF_USDA=4.918
NC_035099.1	29325501	.	G	A	.	.	MAF_USDA=4.918
NC_035099.1	29325596	.	C	A	.	.	MAF_USDA=6.557
NC_035099.1	29325604	.	G	A	.	.	MAF_INRAE=5.263;MAF_USDA=45.882
NC_035099.1	29325719	.	A	G	.	.	MAF_USDA=44.706
NC_035099.1	29325750	.	A	T	.	.	MAF_USDA=7.377
NC_035099.1	29325801	.	C	T	.	.	MAF_USDA=2.459
NC_035099.1	29325870	.	A	G	.	.	MAF_USDA=3.279
NC_035099.1	29325951	.	A	C	.	.	MAF_USDA=14.583
NC_035099.1	29326124	.	C	G	.	.	MAF_USDA=2.459
NC_035099.1	29326150	.	G	T	.	.	MAF_INRAE=36.076;MAF_USDA=31.176
NC_035099.1	29326158	.	C	A	.	.	MAF_INRAE=37.975;MAF_USDA=14.118
NC_035099.1	29326187	.	C	T	.	.	MAF_INRAE=5.263;MAF_USDA=45.294
NC_035099.1	29326258	.	T	C	.	.	MAF_USDA=11.765
NC_035099.1	29326261	.	C	T	.	.	MAF_USDA=10.656
NC_035099.1	29326285	.	C	T	.	.	MAF_USDA=22.917
NC_035099.1	29326289	.	A	T	.	.	MAF_INRAE=1.667;MAF_USDA=1.639
NC_035099.1	29326309	.	T	G	.	.	MAF_USDA=14.583
NC_035099.1	29326350	.	C	T	.	.	MAF_USDA=4.167
NC_035099.1	29326537	.	C	A	.	.	MAF_USDA=1.639
NC_035099.1	29326552	.	C	T	.	.	MAF_USDA=4.918
NC_035099.1	29326578	.	C	T	.	.	MAF_USDA=2.459
NC_035099.1	29326592	.	G	A	.	.	MAF_INRAE=44.304;MAF_USDA=1.639
NC_035099.1	29326594	.	C	T	.	.	MAF_USDA=10.656
NC_035099.1	29326616	.	C	T	.	.	MAF_INRAE=37.975;MAF_USDA=14.118
NC_035099.1	29326698	.	CTGGA	CTGGT	.	.	MAF_USDA=2.083
NC_035099.1	29326702	.	A	T	.	.	MAF_USDA=24.59
NC_035099.1	29326743	.	A	T	.	.	MAF_USDA=45.833
NC_035099.1	29326791	.	A	C	.	.	MAF_USDA=1.639
NC_035099.1	29326964	.	C	T	.	.	MAF_USDA=1.639
NC_035099.1	29327033	.	C	T	.	.	MAF_USDA=4.918
NC_035099.1	29327080	.	A	T	.	.	MAF_INRAE=37.975;MAF_USDA=17.647
NC_035099.1	29327169	.	A	C	.	.	MAF_INRAE=5.263;MAF_USDA=14.706
NC_035099.1	29327328	.	A	C	.	.	MAF_USDA=3.279
NC_035099.1	29327335	.	T	A	.	.	MAF_INRAE=38.608;MAF_USDA=17.059
NC_035099.1	29327355	.	G	T	.	.	MAF_USDA=4.167
NC_035099.1	29327373	.	G	C	.	.	MAF_USDA=2.459
NC_035099.1	29327396	.	G	A	.	.	MAF_USDA=9.836
NC_035099.1	29327397	.	G	A	.	.	MAF_USDA=1.639
NC_035099.1	29327405	.	C	T	.	.	MAF_USDA=15.574
NC_035099.1	29327419	.	G	A	.	.	MAF_INRAE=5.263;MAF_USDA=8.824
NC_035099.1	29327420	.	C	T	.	.	MAF_USDA=12.295
NC_035099.1	29327425	.	A	C	.	.	MAF_USDA=2.459
NC_035099.1	29327518	.	G	T	.	.	MAF_INRAE=37.975;MAF_USDA=17.059
NC_035099.1	29327528	.	A	C	.	.	MAF_INRAE=37.975;MAF_USDA=17.647
NC_035099.1	29327538	.	A	T	.	.	MAF_USDA=1.639
NC_035099.1	29327545	.	A	T	.	.	MAF_USDA=1.639
NC_035099.1	29327576	.	T	C	.	.	MAF_USDA=2.459
NC_035099.1	29327606	.	C	A	.	.	MAF_USDA=12.295
NC_035099.1	29327630	.	C	A	.	.	MAF_INRAE=21.053;MAF_USDA=2.459
NC_035099.1	29327733	.	G	T	.	.	MAF_INRAE=37.975;MAF_USDA=18.235
NC_035099.1	29327830	.	C	T	.	.	MAF_INRAE=36.076;MAF_USDA=31.765
NC_035099.1	29327865	.	G	A	.	.	MAF_INRAE=42.105;MAF_USDA=43.75
NC_035099.1	29328025	.	T	G	.	.	MAF_USDA=22.917
NC_035099.1	29328177	.	T	C	.	.	MAF_USDA=31.25
NC_035099.1	29328179	.	G	C	.	.	MAF_USDA=22.353
NC_035099.1	29328322	.	C	A	.	.	MAF_USDA=23.77
NC_035099.1	29328326	.	T	G	.	.	MAF_INRAE=2.5;MAF_USDA=1.639
NC_035099.1	29328510	.	A	T	.	.	MAF_USDA=34.118
NC_035099.1	29328593	.	G	T	.	.	MAF_USDA=2.459
NC_035099.1	29328623	.	G	A	.	.	MAF_USDA=2.459
NC_035099.1	29328633	.	C	T	.	.	MAF_INRAE=37.975;MAF_USDA=14.706
NC_035099.1	29328639	.	A	T	.	.	MAF_USDA=13.115
NC_035099.1	29328670	.	C	T	.	.	MAF_USDA=3.39
NC_035099.1	29328679	.	G	T	.	.	MAF_USDA=2.542
NC_035099.1	29328692	.	C	T	.	.	MAF_INRAE=5.263;MAF_USDA=9.639
NC_035099.1	29328699	.	G	A	.	.	MAF_USDA=8.475
NC_035099.1	29328756	.	A	T	.	.	MAF_USDA=6.78
NC_035099.1	29328764	.	T	C	.	.	MAF_USDA=3.39
NC_035099.1	29328848	.	G	C	.	.	MAF_USDA=12.295
NC_035099.1	29328858	.	G	A	.	.	MAF_USDA=7.377
NC_035099.1	29328905	.	G	T	.	.	MAF_USDA=4.918
NC_035099.1	29328978	.	G	A	.	.	MAF_INRAE=37.975;MAF_USDA=15.882
NC_035099.1	29328986	.	A	T	.	.	MAF_INRAE=44.937;MAF_USDA=1.639
NC_035099.1	29328987	.	A	T	.	.	MAF_INRAE=49.167
NC_035099.1	29328988	.	C	G	.	.	MAF_USDA=21.311
NC_035099.1	29329002	.	T	G	.	.	MAF_USDA=3.279
NC_035099.1	29329015	.	C	T	.	.	MAF_USDA=3.279
NC_035099.1	29329040	.	C	T	.	.	MAF_USDA=4.098
NC_035099.1	29329064	.	C	T	.	.	MAF_USDA=1.639
NC_035099.1	29329065	.	G	T	.	.	MAF_USDA=2.459
NC_035099.1	29329152	.	A	G	.	.	MAF_USDA=12.295
NC_035099.1	29329204	.	C	T	.	.	MAF_USDA=7.647
NC_035099.1	29329218	.	C	T	.	.	MAF_USDA=2.459
NC_035099.1	29329323	.	G	A	.	.	MAF_INRAE=39.241;MAF_USDA=15.294
NC_035099.1	29329453	.	C	T	.	.	MAF_USDA=2.353
NC_035099.1	29329540	.	T	G	.	.	MAF_USDA=4.098
NC_035099.1	29329552	.	C	T	.	.	MAF_USDA=3.279
NC_035099.1	29329582	.	G	T	.	.	MAF_INRAE=18.354;MAF_USDA=4.706
NC_035099.1	29329621	.	C	T	.	.	MAF_USDA=27.049
NC_035099.1	29329669	.	C	T	.	.	MAF_USDA=1.639
NC_035099.1	29329687	.	C	G	.	.	MAF_INRAE=5.263;MAF_USDA=7.059
NC_035099.1	29329893	.	C	T	.	.	MAF_INRAE=12.5
NC_035099.1	29329894	.	T	A	.	.	MAF_INRAE=12.5
NC_035099.1	29329985	.	C	T	.	.	MAF_INRAE=37.975;MAF_USDA=15.294
NC_035099.1	29330012	.	C	A	.	.	MAF_USDA=1.639
NC_035099.1	29330062	.	C	T	.	.	MAF_USDA=7.377
NC_035099.1	29330166	.	G	T	.	.	MAF_USDA=1.639
NC_035099.1	29330197	.	G	A	.	.	MAF_USDA=1.639
NC_035099.1	29330474	.	T	A	.	.	MAF_USDA=1.639
NC_035099.1	29330520	.	C	A	.	.	MAF_INRAE=18.354;MAF_USDA=4.706
NC_035099.1	29330859	.	G	T	.	.	MAF_USDA=5.738
NC_035099.1	29330866	.	C	T	.	.	MAF_USDA=3.279
NC_035099.1	29331092	.	G	T	.	.	MAF_USDA=9.836
NC_035099.1	29331221	.	C	A	.	.	MAF_USDA=2.083
NC_035099.1	29331232	.	T	G	.	.	MAF_INRAE=5.263;MAF_USDA=38.824
NC_035099.1	29331281	.	T	A	.	.	MAF_INRAE=41.139;MAF_USDA=27.083
NC_035099.1	29331321	.	A	G	.	.	MAF_USDA=4.098
NC_035099.1	29331335	.	G	T	.	.	MAF_INRAE=3.333;MAF_USDA=7.377
NC_035099.1	29331341	.	C	A	.	.	MAF_INRAE=7.595;MAF_USDA=42.941
NC_035099.1	29331342	.	T	C	.	.	MAF_USDA=9.016
NC_035099.1	29331412	.	G	T	.	.	MAF_INRAE=37.975;MAF_USDA=28.824
NC_035099.1	29331498	.	T	C	.	.	MAF_USDA=6.667
NC_035099.1	29331506	.	G	A	.	.	MAF_USDA=34.167
NC_035099.1	29331507	.	A	G	.	.	MAF_USDA=1.639
NC_035099.1	29331656	.	C	G	.	.	MAF_INRAE=5.263;MAF_USDA=8.824
NC_035099.1	29331666	.	A	G	.	.	MAF_USDA=2.459
NC_035099.1	29331748	.	G	T	.	.	MAF_INRAE=39.241
NC_035099.1	29331838	.	A	C	.	.	MAF_INRAE=21.053;MAF_USDA=10.656
NC_035099.1	29331947	.	G	T	.	.	MAF_INRAE=11.392;MAF_USDA=36.471
NC_035099.1	29331981	.	A	C	.	.	MAF_USDA=7.377
NC_035099.1	29331982	.	C	T	.	.	MAF_USDA=7.377
NC_035099.1	29332069	.	C	A	.	.	MAF_USDA=3.279
NC_035099.1	29332075	.	A	C	.	.	MAF_INRAE=43.038;MAF_USDA=31.765
NC_035099.1	29332198	.	G	T	.	.	MAF_INRAE=43.038;MAF_USDA=30.0
NC_035099.1	29332217	.	C	A	.	.	MAF_USDA=1.639
NC_035099.1	29332222	.	A	G	.	.	MAF_USDA=3.279
NC_035099.1	29332255	.	T	G	.	.	MAF_INRAE=43.038;MAF_USDA=30.588
NC_035099.1	29332309	.	G	C	.	.	MAF_INRAE=43.038;MAF_USDA=38.235
NC_035099.1	29332337	.	A	C	.	.	MAF_INRAE=45.57;MAF_USDA=30.0
NC_035099.1	29332348	.	T	A	.	.	MAF_USDA=2.459
NC_035099.1	29332403	.	T	G	.	.	MAF_USDA=3.279
NC_035099.1	29332431	.	G	T	.	.	MAF_INRAE=21.053;MAF_USDA=2.459
NC_035099.1	29332542	.	A	T	.	.	MAF_USDA=8.197
NC_035099.1	29332543	.	T	A	.	.	MAF_USDA=8.197
NC_035099.1	29332612	.	G	C	.	.	MAF_INRAE=43.038;MAF_USDA=44.706
NC_035099.1	29332665	.	T	C	.	.	MAF_INRAE=43.038;MAF_USDA=35.882
NC_035099.1	29332780	.	G	T	.	.	MAF_INRAE=4.167
NC_035099.1	29333026	.	G	T	.	.	MAF_INRAE=46.203;MAF_USDA=41.176
NC_035099.1	29333027	.	G	A	.	.	MAF_INRAE=47.5;MAF_USDA=41.176
NC_035099.1	29333035	.	G	T	.	.	MAF_INRAE=20.886;MAF_USDA=8.824
NC_035099.1	29333039	.	T	G	.	.	MAF_USDA=9.836
NC_035099.1	29333138	.	T	G	.	.	MAF_USDA=9.016
NC_035099.1	29333179	.	A	T	.	.	MAF_INRAE=43.038;MAF_USDA=49.412
NC_035099.1	29333186	.	C	G	.	.	MAF_USDA=1.639
NC_035099.1	29333250	.	A	G	.	.	MAF_USDA=18.235
NC_035099.1	29333254	.	C	T	.	.	MAF_INRAE=43.038;MAF_USDA=49.412
NC_035099.1	29333261	.	A	C	.	.	MAF_USDA=2.459
NC_035099.1	29333263	.	A	T	.	.	MAF_USDA=1.639
NC_035099.1	29333264	.	A	G	.	.	MAF_INRAE=43.038;MAF_USDA=27.083
NC_035099.1	29333266	.	G	T	.	.	MAF_USDA=9.836
NC_035099.1	29333433	.	A	T	.	.	MAF_INRAE=43.038;MAF_USDA=41.176
NC_035099.1	29333473	.	C	G	.	.	MAF_USDA=9.016
NC_035099.1	29333559	.	T	A	.	.	MAF_INRAE=43.038;MAF_USDA=36.471
NC_035099.1	29333743	.	C	T	.	.	MAF_INRAE=5.696;MAF_USDA=27.059
NC_035099.1	29333818	.	T	C	.	.	MAF_USDA=2.459
NC_035099.1	29333833	.	G	A	.	.	MAF_USDA=2.459
NC_035099.1	29333834	.	G	T	.	.	MAF_USDA=2.459
NC_035099.1	29333851	.	C	T	.	.	MAF_USDA=2.459
NC_035099.1	29333864	.	G	T	.	.	MAF_USDA=1.639
NC_035099.1	29333909	.	G	C	.	.	MAF_USDA=2.459
NC_035099.1	29333997	.	A	C	.	.	MAF_INRAE=42.405;MAF_USDA=40.588
NC_035099.1	29334056	.	T	G	.	.	MAF_USDA=4.098
NC_035099.1	29334088	.	C	T	.	.	MAF_USDA=6.557
NC_035099.1	29334095	.	G	A	.	.	MAF_INRAE=48.734;MAF_USDA=23.529
NC_035099.1	29334128	.	C	A	.	.	MAF_USDA=2.459
NC_035099.1	29334228	.	T	G	.	.	MAF_USDA=9.167
NC_035099.1	29334350	.	C	T	.	.	MAF_USDA=2.083
NC_035099.1	29334354	.	T	A	.	.	MAF_INRAE=43.038;MAF_USDA=30.588
NC_035099.1	29334405	.	G	A	.	.	MAF_INRAE=43.671;MAF_USDA=44.118
NC_035099.1	29334482	.	T	G	.	.	MAF_USDA=8.197
NC_035099.1	29334583	.	A	C	.	.	MAF_INRAE=43.038;MAF_USDA=30.588
NC_035099.1	29334617	.	A	G	.	.	MAF_USDA=1.639
NC_035099.1	29334675	.	C	T	.	.	MAF_USDA=14.754
NC_035099.1	29334757	.	G	A	.	.	MAF_USDA=4.098
NC_035099.1	29334770	.	C	T	.	.	MAF_USDA=8.235
NC_035099.1	29334811	.	C	T	.	.	MAF_INRAE=43.671;MAF_USDA=32.353
NC_035099.1	29334944	.	G	A	.	.	MAF_USDA=13.934
NC_035099.1	29334955	.	A	C	.	.	MAF_USDA=13.934
NC_035099.1	29335001	.	A	G	.	.	MAF_USDA=1.639
NC_035099.1	29335048	.	A	C	.	.	MAF_USDA=13.934
NC_035099.1	29335061	.	T	C	.	.	MAF_USDA=1.639
NC_035099.1	29335178	.	C	T	.	.	MAF_INRAE=48.734;MAF_USDA=29.167
NC_035099.1	29335473	.	A	T	.	.	MAF_USDA=2.459
NC_035099.1	29335495	.	G	T	.	.	MAF_USDA=1.639
NC_035099.1	29335562	.	C	T	.	.	MAF_INRAE=48.734;MAF_USDA=28.235
NC_035099.1	29335624	.	C	T	.	.	MAF_USDA=1.639
NC_035099.1	29335657	.	C	A	.	.	MAF_INRAE=50.0;MAF_USDA=16.667
NC_035099.1	29335776	.	T	C	.	.	MAF_USDA=4.098
NC_035099.1	29335825	.	C	T	.	.	MAF_USDA=2.459
NC_035099.1	29335881	.	G	C	.	.	MAF_USDA=13.934
NC_035099.1	29335903	.	C	A	.	.	MAF_USDA=1.639
NC_035099.1	29336102	.	A	T	.	.	MAF_USDA=4.098
NC_035099.1	29336139	.	G	A	.	.	MAF_INRAE=43.038;MAF_USDA=31.176
NC_035099.1	29336302	.	G	T	.	.	MAF_INRAE=46.835;MAF_USDA=30.0
NC_035099.1	29336311	.	T	C	.	.	MAF_USDA=13.934
NC_035099.1	29336343	.	C	T	.	.	MAF_USDA=4.918
NC_035099.1	29336358	.	C	T	.	.	MAF_USDA=2.459
NC_035099.1	29336460	.	A	G	.	.	MAF_INRAE=50.0;MAF_USDA=27.059
NC_035099.1	29336476	.	C	A	.	.	MAF_INRAE=15.0;MAF_USDA=4.706
NC_035099.1	29336524	.	C	T	.	.	MAF_USDA=5.738
NC_035099.1	29336568	.	C	A	.	.	MAF_USDA=2.459
NC_035099.1	29336624	.	A	G	.	.	MAF_INRAE=48.734;MAF_USDA=37.5
NC_035099.1	29336634	.	C	A	.	.	MAF_USDA=2.5
NC_035099.1	29336643	.	A	T	.	.	MAF_INRAE=48.734;MAF_USDA=27.976
NC_035099.1	29336684	.	G	A	.	.	MAF_USDA=2.5
NC_035099.1	29336714	.	A	G	.	.	MAF_USDA=13.333
NC_035099.1	29336945	.	C	T	.	.	MAF_USDA=1.639
NC_035099.1	29336975	.	T	C	.	.	MAF_USDA=5.738
NC_035099.1	29337046	.	T	C	.	.	MAF_INRAE=49.367;MAF_USDA=37.647
NC_035099.1	29337142	.	G	A	.	.	MAF_INRAE=3.333;MAF_USDA=4.918
NC_035099.1	29337215	.	C	A	.	.	MAF_USDA=4.918
NC_035099.1	29337216	.	A	T	.	.	MAF_USDA=4.098
NC_035099.1	29337407	.	C	T	.	.	MAF_INRAE=50.0;MAF_USDA=39.412
NC_035099.1	29337423	.	G	A	.	.	MAF_USDA=4.918
NC_035099.1	29337462	.	A	T	.	.	MAF_INRAE=49.367;MAF_USDA=37.059
NC_035099.1	29337476	.	A	G	.	.	MAF_USDA=2.459
NC_035099.1	29337477	.	T	A	.	.	MAF_USDA=8.235
NC_035099.1	29337487	.	G	T	.	.	MAF_INRAE=5.063;MAF_USDA=14.706
NC_035099.1	29337591	.	C	T	.	.	MAF_INRAE=5.063;MAF_USDA=8.824
NC_035099.1	29337660	.	G	T	.	.	MAF_INRAE=43.671;MAF_USDA=30.0
NC_035099.1	29337692	.	A	G	.	.	MAF_INRAE=49.367;MAF_USDA=40.0
NC_035099.1	29337708	.	A	T	.	.	MAF_INRAE=49.367;MAF_USDA=25.882
NC_035099.1	29337719	.	A	T	.	.	MAF_USDA=4.918
NC_035099.1	29337722	.	C	A	.	.	MAF_USDA=6.557
NC_035099.1	29337745	.	A	G	.	.	MAF_INRAE=5.696;MAF_USDA=27.647
NC_035099.1	29337827	.	G	A	.	.	MAF_USDA=4.918
NC_035099.1	29337850	.	A	T	.	.	MAF_USDA=4.098
NC_035099.1	29337860	.	A	C	.	.	MAF_INRAE=48.734;MAF_USDA=24.118
NC_035099.1	29337863	.	T	G	.	.	MAF_USDA=14.754
NC_035099.1	29337880	.	A	C	.	.	MAF_INRAE=42.405;MAF_USDA=30.0
NC_035099.1	29337895	.	A	G	.	.	MAF_USDA=9.836
NC_035099.1	29337930	.	G	A	.	.	MAF_USDA=19.672
NC_035099.1	29337981	.	C	T	.	.	MAF_USDA=1.639
NC_035099.1	29338017	.	G	A	.	.	MAF_USDA=18.852
NC_035099.1	29338019	.	T	G	.	.	MAF_USDA=19.672
NC_035099.1	29338068	.	T	C	.	.	MAF_INRAE=6.329;MAF_USDA=31.176
NC_035099.1	29338092	.	C	T	.	.	MAF_USDA=2.459
NC_035099.1	29338111	.	G	C	.	.	MAF_INRAE=5.263;MAF_USDA=14.583
NC_035099.1	29338130	.	G	A	.	.	MAF_USDA=2.459
NC_035099.1	29338186	.	T	C	.	.	MAF_USDA=4.098
NC_035099.1	29338188	.	G	A	.	.	MAF_INRAE=49.367;MAF_USDA=23.529
NC_035099.1	29338386	.	T	A	.	.	MAF_USDA=38.554
NC_035099.1	29338493	.	C	T	.	.	MAF_USDA=17.5
NC_035099.1	29338502	.	G	C	.	.	MAF_USDA=19.167
NC_035099.1	29338511	.	G	T	.	.	MAF_USDA=19.167
NC_035099.1	29338636	.	G	A	.	.	MAF_USDA=1.639
NC_035099.1	29338664	.	C	T	.	.	MAF_USDA=12.295
NC_035099.1	29338673	.	G	A	.	.	MAF_INRAE=48.734;MAF_USDA=27.059
NC_035099.1	29338721	.	A	C	.	.	MAF_USDA=20.492
NC_035099.1	29338726	.	G	T	.	.	MAF_INRAE=49.367;MAF_USDA=16.471
NC_035099.1	29338775	.	T	G	.	.	MAF_USDA=20.492
NC_035099.1	29338824	.	C	T	.	.	MAF_USDA=20.492
NC_035099.1	29338846	.	C	A	.	.	MAF_USDA=20.492
NC_035099.1	29338856	.	A	G	.	.	MAF_INRAE=5.696;MAF_USDA=24.118
NC_035099.1	29338890	.	C	T	.	.	MAF_USDA=2.459
NC_035099.1	29339016	.	T	A	.	.	MAF_USDA=4.098
NC_035099.1	29339028	.	G	T	.	.	MAF_INRAE=5.696;MAF_USDA=27.049
NC_035099.1	29339031	.	G	T	.	.	MAF_USDA=4.098
NC_035099.1	29339033	.	C	A	.	.	MAF_USDA=7.059
NC_035099.1	29339069	.	G	A	.	.	MAF_INRAE=5.263
NC_035099.1	29339088	.	T	C	.	.	MAF_INRAE=47.5;MAF_USDA=50.0
NC_035099.1	29339183	.	G	T	.	.	MAF_INRAE=48.734;MAF_USDA=34.706
NC_035099.1	29339184	.	A	C	.	.	MAF_INRAE=47.5;MAF_USDA=40.984
NC_035099.1	29339201	.	T	C	.	.	MAF_USDA=1.639
NC_035099.1	29339302	.	A	C	.	.	MAF_USDA=4.918
NC_035099.1	29339314	.	A	T	.	.	MAF_USDA=3.279
NC_035099.1	29339333	.	A	C	.	.	MAF_INRAE=48.734;MAF_USDA=17.213
NC_035099.1	29339440	.	A	G	.	.	MAF_USDA=4.098
NC_035099.1	29339546	.	G	C	.	.	MAF_USDA=9.016
NC_035099.1	29339660	.	A	G	.	.	MAF_INRAE=49.367;MAF_USDA=40.588
NC_035099.1	29339746	.	A	T	.	.	MAF_INRAE=49.367;MAF_USDA=16.471
NC_035099.1	29339771	.	C	A	.	.	MAF_USDA=23.77
NC_035099.1	29339794	.	G	A	.	.	MAF_INRAE=50.0;MAF_USDA=41.176
NC_035099.1	29339890	.	A	C	.	.	MAF_INRAE=43.038;MAF_USDA=30.588
NC_035099.1	29339896	.	C	T	.	.	MAF_USDA=2.5
NC_035099.1	29339961	.	A	T	.	.	MAF_INRAE=43.038;MAF_USDA=30.588
NC_035099.1	29339991	.	A	G	.	.	MAF_INRAE=5.696;MAF_USDA=30.0
NC_035099.1	29340053	.	A	G	.	.	MAF_INRAE=5.696;MAF_USDA=28.235
NC_035099.1	29340058	.	T	A	.	.	MAF_INRAE=43.671;MAF_USDA=30.588
NC_035099.1	29340088	.	A	T	.	.	MAF_INRAE=5.696;MAF_USDA=28.235
NC_035099.1	29340110	.	G	T	.	.	MAF_INRAE=43.038;MAF_USDA=31.765
NC_035099.1	29340190	.	C	T	.	.	MAF_USDA=1.639
NC_035099.1	29340192	.	G	A	.	.	MAF_INRAE=5.263;MAF_USDA=8.333
NC_035099.1	29340194	.	G	A	.	.	MAF_USDA=8.333
NC_035099.1	29340201	.	T	G	.	.	MAF_INRAE=43.038;MAF_USDA=29.412
NC_035099.1	29340271	.	G	A	.	.	MAF_USDA=5.738
NC_035099.1	29340311	.	T	G	.	.	MAF_USDA=16.667
NC_035099.1	29340347	.	C	T	.	.	MAF_USDA=2.459
NC_035099.1	29340447	.	G	A	.	.	MAF_USDA=7.059
NC_035099.1	29340453	.	T	A	.	.	MAF_USDA=2.459
NC_035099.1	29340498	.	C	T	.	.	MAF_USDA=9.016
NC_035099.1	29340588	.	A	G	.	.	MAF_INRAE=44.304;MAF_USDA=45.882
NC_035099.1	29340613	.	G	A	.	.	MAF_INRAE=48.734;MAF_USDA=2.459
NC_035099.1	29340635	.	G	A	.	.	MAF_INRAE=5.063
NC_035099.1	29340638	.	G	A	.	.	MAF_INRAE=43.333
NC_035099.1	29340645	.	C	T	.	.	MAF_INRAE=5.696;MAF_USDA=43.452
NC_035099.1	29340654	.	A	T	.	.	MAF_USDA=4.098
NC_035099.1	29340664	.	G	A	.	.	MAF_INRAE=50.0;MAF_USDA=32.941
NC_035099.1	29340670	.	C	T	.	.	MAF_INRAE=5.696;MAF_USDA=16.471
NC_035099.1	29340676	.	C	T	.	.	MAF_USDA=2.459
NC_035099.1	29340677	.	A	C	.	.	MAF_INRAE=4.167;MAF_USDA=1.639
NC_035099.1	29340688	.	G	A	.	.	MAF_USDA=22.951
NC_035099.1	29340748	.	A	C	.	.	MAF_USDA=4.098
NC_035099.1	29340763	.	G	A	.	.	MAF_USDA=1.639
NC_035099.1	29340837	.	A	T	.	.	MAF_INRAE=5.263;MAF_USDA=8.333
NC_035099.1	29340904	.	G	A	.	.	MAF_INRAE=47.368;MAF_USDA=17.059
NC_035099.1	29340905	.	T	A	.	.	MAF_USDA=2.459
NC_035099.1	29340910	.	A	C	.	.	MAF_USDA=2.459
NC_035099.1	29340928	.	C	T	.	.	MAF_USDA=2.459
NC_035099.1	29341031	.	T	G	.	.	MAF_USDA=2.459
NC_035099.1	29341065	.	C	G	.	.	MAF_USDA=1.639
NC_035099.1	29341069	.	T	A	.	.	MAF_USDA=2.459
NC_035099.1	29341206	.	G	T	.	.	MAF_USDA=14.583
NC_035099.1	29341275	.	T	G	.	.	MAF_USDA=14.583
NC_035099.1	29341295	.	A	T	.	.	MAF_USDA=45.833
NC_035099.1	29341334	.	A	G	.	.	MAF_USDA=47.826
NC_035099.1	29341659	.	C	T	.	.	MAF_USDA=4.167
NC_035099.1	29341674	.	T	A	.	.	MAF_INRAE=42.105;MAF_USDA=27.647
NC_035099.1	29341801	.	T	C	.	.	MAF_USDA=6.522
NC_035099.1	29341923	.	C	A	.	.	MAF_INRAE=44.167
NC_035099.1	29342017	.	C	T	.	.	MAF_USDA=3.279
NC_035099.1	29342072	.	G	A	.	.	MAF_USDA=1.639
NC_035099.1	29342078	.	C	A	.	.	MAF_INRAE=44.167;MAF_USDA=19.565
NC_035099.1	29342082	.	T	A	.	.	MAF_INRAE=43.333;MAF_USDA=29.167
NC_035099.1	29342083	.	T	G	.	.	MAF_INRAE=43.333;MAF_USDA=29.167
NC_035099.1	29342176	.	C	T	.	.	MAF_USDA=5.833
NC_035099.1	29342187	.	A	G	.	.	MAF_INRAE=45.0;MAF_USDA=23.913
NC_035099.1	29342193	.	T	G	.	.	MAF_USDA=3.333
NC_035099.1	29342293	.	C	A	.	.	MAF_USDA=5.833
NC_035099.1	29342353	.	T	C	.	.	MAF_USDA=3.333
NC_035099.1	29342380	.	A	C	.	.	MAF_USDA=24.699
NC_035099.1	29342487	.	C	T	.	.	MAF_INRAE=43.333;MAF_USDA=33.735
NC_035099.1	29342548	.	A	C	.	.	MAF_USDA=1.695
NC_035099.1	29342602	.	G	T	.	.	MAF_USDA=5.833
NC_035099.1	29342607	.	A	G	.	.	MAF_USDA=3.333
NC_035099.1	29342614	.	T	A	.	.	MAF_USDA=33.735
NC_035099.1	29342632	.	C	T	.	.	MAF_USDA=2.5
NC_035099.1	29342675	.	A	G	.	.	MAF_USDA=1.667
NC_035099.1	29342767	.	G	A	.	.	MAF_USDA=1.667
NC_035099.1	29342775	.	C	T	.	.	MAF_USDA=8.333
NC_035099.1	29342835	.	G	C	.	.	MAF_USDA=4.167
NC_035099.1	29342859	.	G	T	.	.	MAF_USDA=5.833
NC_035099.1	29342921	.	T	C	.	.	MAF_USDA=2.5
NC_035099.1	29342934	.	C	A	.	.	MAF_USDA=33.735
NC_035099.1	29342949	.	A	G	.	.	MAF_USDA=3.333
NC_035099.1	29342960	.	A	C	.	.	MAF_USDA=2.542
NC_035099.1	29342963	.	G	A	.	.	MAF_USDA=6.78
NC_035099.1	29342971	.	C	T	.	.	MAF_USDA=2.542
NC_035099.1	29342980	.	C	T	.	.	MAF_USDA=3.39
NC_035099.1	29343093	.	T	C	.	.	MAF_USDA=5.932
NC_035099.1	29343169	.	A	G	.	.	MAF_USDA=34.337
NC_035099.1	29343191	.	G	A	.	.	MAF_USDA=25.904
NC_035099.1	29343203	.	G	A	.	.	MAF_USDA=4.167
NC_035099.1	29343295	.	T	C	.	.	MAF_USDA=10.87
NC_035099.1	29343302	.	C	G	.	.	MAF_INRAE=42.5;MAF_USDA=32.609
NC_035099.1	29343329	.	C	T	.	.	MAF_USDA=5.833
NC_035099.1	29343479	.	C	G	.	.	MAF_USDA=28.235
NC_035099.1	29343540	.	G	A	.	.	MAF_USDA=8.333
NC_035099.1	29343617	.	T	A	.	.	MAF_INRAE=5.263;MAF_USDA=8.333
NC_035099.1	29343701	.	A	C	.	.	MAF_USDA=32.353
NC_035099.1	29343840	.	C	A	.	.	MAF_USDA=33.529
NC_035099.1	29343858	.	G	T	.	.	MAF_USDA=4.098
NC_035099.1	29343864	.	A	C	.	.	MAF_INRAE=5.263;MAF_USDA=8.333
NC_035099.1	29343878	.	A	G	.	.	MAF_USDA=4.098
NC_035099.1	29343886	.	G	T	.	.	MAF_INRAE=21.053;MAF_USDA=2.459
NC_035099.1	29343946	.	C	T	.	.	MAF_USDA=4.918
NC_035099.1	29343984	.	C	A	.	.	MAF_USDA=2.459
NC_035099.1	29344046	.	T	G	.	.	MAF_USDA=4.098
NC_035099.1	29344082	.	A	T	.	.	MAF_USDA=13.934
NC_035099.1	29344083	.	T	G	.	.	MAF_USDA=3.279
NC_035099.1	29344093	.	C	T	.	.	MAF_INRAE=46.835;MAF_USDA=38.824
NC_035099.1	29344107	.	T	A	.	.	MAF_USDA=15.882
NC_035099.1	29344118	.	G	A	.	.	MAF_INRAE=48.734;MAF_USDA=19.643
NC_035099.1	29344140	.	A	G	.	.	MAF_USDA=2.459
NC_035099.1	29344161	.	C	T	.	.	MAF_USDA=1.667
NC_035099.1	29344311	.	T	C	.	.	MAF_USDA=4.098
NC_035099.1	29344320	.	C	T	.	.	MAF_USDA=3.279
NC_035099.1	29344333	.	G	T	.	.	MAF_USDA=10.656
NC_035099.1	29344445	.	C	T	.	.	MAF_USDA=5.738
NC_035099.1	29344513	.	C	T	.	.	MAF_INRAE=45.57;MAF_USDA=1.639
NC_035099.1	29344592	.	A	T	.	.	MAF_USDA=2.459
NC_035099.1	29344599	.	C	T	.	.	MAF_USDA=2.459
NC_035099.1	29344629	.	A	G	.	.	MAF_USDA=2.459
NC_035099.1	29344635	.	A	C	.	.	MAF_USDA=3.279
NC_035099.1	29344660	.	G	A	.	.	MAF_INRAE=22.152;MAF_USDA=45.833
NC_035099.1	29344800	.	T	A	.	.	MAF_USDA=5.738
NC_035099.1	29344835	.	A	C	.	.	MAF_INRAE=42.405
NC_035099.1	29344939	.	G	A	.	.	MAF_USDA=1.639
NC_035099.1	29344943	.	T	A	.	.	MAF_USDA=7.647
NC_035099.1	29344951	.	C	A	.	.	MAF_INRAE=3.333;MAF_USDA=5.738
NC_035099.1	29345024	.	A	T	.	.	MAF_USDA=1.639
NC_035099.1	29345223	.	C	T	.	.	MAF_USDA=10.656
NC_035099.1	29345345	.	G	A	.	.	MAF_USDA=4.098
NC_035099.1	29345386	.	G	T	.	.	MAF_USDA=1.639
NC_035099.1	29345537	.	C	T	.	.	MAF_INRAE=45.57;MAF_USDA=1.639
NC_035099.1	29345575	.	A	G	.	.	MAF_USDA=1.639
NC_035099.1	29345605	.	C	T	.	.	MAF_USDA=2.083
NC_035099.1	29345705	.	C	T	.	.	MAF_USDA=1.639
NC_035099.1	29345871	.	A	C	.	.	MAF_USDA=2.459
NC_035099.1	29345875	.	C	T	.	.	MAF_USDA=2.459
NC_035099.1	29345894	.	T	A	.	.	MAF_USDA=3.279
NC_035099.1	29345906	.	T	C	.	.	MAF_USDA=3.279
NC_035099.1	29345974	.	T	C	.	.	MAF_INRAE=26.316;MAF_USDA=41.765
NC_035099.1	29345988	.	A	G	.	.	MAF_USDA=3.279
NC_035099.1	29346042	.	A	C	.	.	MAF_INRAE=45.57
NC_035099.1	29346051	.	T	A	.	.	MAF_INRAE=45.57;MAF_USDA=1.639
NC_035099.1	29346069	.	C	A	.	.	MAF_USDA=1.639
NC_035099.1	29346086	.	T	C	.	.	MAF_USDA=2.459
NC_035099.1	29346176	.	C	A	.	.	MAF_USDA=7.377
NC_035099.1	29346179	.	G	A	.	.	MAF_USDA=7.377
NC_035099.1	29346243	.	G	A	.	.	MAF_USDA=14.167
NC_035099.1	29346252	.	T	C	.	.	MAF_USDA=19.167
NC_035099.1	29346280	.	C	T	.	.	MAF_USDA=15.574
NC_035099.1	29346285	.	A	G	.	.	MAF_USDA=13.934
NC_035099.1	29346291	.	A	C	.	.	MAF_USDA=14.754
NC_035099.1	29346309	.	G	T	.	.	MAF_USDA=14.754
NC_035099.1	29346314	.	T	C	.	.	MAF_USDA=13.934
NC_035099.1	29346315	.	A	C	.	.	MAF_USDA=4.918
NC_035099.1	29346329	.	C	T	.	.	MAF_USDA=4.167
NC_035099.1	29346340	.	T	C	.	.	MAF_USDA=2.083
NC_035099.1	29346348	.	T	C	.	.	MAF_USDA=4.167
NC_035099.1	29346349	.	G	A	.	.	MAF_USDA=4.167
NC_035099.1	29346387	.	T	G	.	.	MAF_USDA=1.639
NC_035099.1	29346394	.	A	T	.	.	MAF_USDA=1.639
NC_035099.1	29346395	.	T	A	.	.	MAF_INRAE=10.833
NC_035099.1	29346405	.	C	T	.	.	MAF_INRAE=11.667
NC_035099.1	29346413	.	C	A	.	.	MAF_USDA=1.639
NC_035099.1	29346424	.	C	A	.	.	MAF_USDA=1.639
NC_035099.1	29346426	.	G	A	.	.	MAF_INRAE=4.167
NC_035099.1	29346444	.	T	A	.	.	MAF_INRAE=16.667
NC_035099.1	29346448	.	A	C	.	.	MAF_INRAE=17.5
NC_035099.1	29346462	.	A	G	.	.	MAF_INRAE=44.167
NC_035099.1	29346464	.	C	A	.	.	MAF_INRAE=11.667
NC_035099.1	29346473	.	C	T	.	.	MAF_INRAE=15.0
NC_035099.1	29346491	.	A	G	.	.	MAF_INRAE=16.667;MAF_USDA=24.118
NC_035099.1	29346500	.	T	C	.	.	MAF_INRAE=16.667;MAF_USDA=18.852
NC_035099.1	29346513	.	A	G	.	.	MAF_INRAE=17.5;MAF_USDA=15.882
NC_035099.1	29346525	.	A	G	.	.	MAF_INRAE=1.667
NC_035099.1	29346539	.	A	G	.	.	MAF_USDA=1.765
NC_035099.1	29346542	.	G	A	.	.	MAF_USDA=10.656
NC_035099.1	29346554	.	C	T	.	.	MAF_USDA=11.475
NC_035099.1	29346559	.	C	T	.	.	MAF_USDA=3.279
NC_035099.1	29346578	.	A	G	.	.	MAF_USDA=5.738
NC_035099.1	29346605	.	C	G	.	.	MAF_USDA=5.738
NC_035099.1	29346693	.	G	T	.	.	MAF_USDA=5.738
NC_035099.1	29346694	.	G	T	.	.	MAF_USDA=2.459
NC_035099.1	29346705	.	G	A	.	.	MAF_INRAE=2.5
NC_035099.1	29346711	.	G	A	.	.	MAF_INRAE=2.5
NC_035099.1	29346713	.	C	A	.	.	MAF_USDA=3.279
NC_035099.1	29346716	.	T	C	.	.	MAF_INRAE=2.5
NC_035099.1	29346718	.	C	T	.	.	MAF_USDA=2.459
NC_035099.1	29346727	.	G	A	.	.	MAF_USDA=6.557
NC_035099.1	29346756	.	G	A	.	.	MAF_USDA=4.918
NC_035099.1	29346803	.	C	T	.	.	MAF_USDA=1.667
NC_035099.1	29346819	.	G	A	.	.	MAF_USDA=4.167
NC_035099.1	29346838	.	A	G	.	.	MAF_INRAE=3.333
NC_035099.1	29346846	.	T	A	.	.	MAF_INRAE=4.167;MAF_USDA=6.557
NC_035099.1	29346852	.	G	A	.	.	MAF_USDA=8.197
NC_035099.1	29346857	.	C	T	.	.	MAF_USDA=12.5
NC_035099.1	29346895	.	G	T	.	.	MAF_USDA=2.459
NC_035099.1	29346913	.	G	C	.	.	MAF_USDA=5.738
NC_035099.1	29346979	.	T	G	.	.	MAF_USDA=10.588
NC_035099.1	29346987	.	A	C	.	.	MAF_USDA=8.197
NC_035099.1	29347035	.	T	C	.	.	MAF_USDA=1.639
NC_035099.1	29347203	.	G	A	.	.	MAF_USDA=1.639
NC_035099.1	29347226	.	G	A	.	.	MAF_USDA=8.824
NC_035099.1	29347232	.	G	A	.	.	MAF_USDA=4.098
NC_035099.1	29347240	.	G	T	.	.	MAF_INRAE=44.937
NC_035099.1	29347241	.	G	A	.	.	MAF_INRAE=49.167
NC_035099.1	29347243	.	C	T	.	.	MAF_INRAE=49.167
NC_035099.1	29347247	.	C	A	.	.	MAF_INRAE=49.167
NC_035099.1	29347266	.	A	G	.	.	MAF_USDA=1.667
NC_035099.1	29347336	.	G	T	.	.	MAF_USDA=2.459
NC_035099.1	29347360	.	T	G	.	.	MAF_INRAE=5.263;MAF_USDA=5.294
NC_035099.1	29347422	.	G	A	.	.	MAF_USDA=1.639
NC_035099.1	29347425	.	C	T	.	.	MAF_USDA=1.639
NC_035099.1	29347430	.	A	T	.	.	MAF_INRAE=26.316;MAF_USDA=40.588
NC_035099.1	29347738	.	G	A	.	.	MAF_USDA=4.098
NC_035099.1	29347745	.	T	A	.	.	MAF_USDA=2.459
NC_035099.1	29347784	.	G	A	.	.	MAF_USDA=4.167
NC_035099.1	29348340	.	A	T	.	.	MAF_USDA=50.0
NC_035099.1	29348341	.	G	C	.	.	MAF_USDA=50.0
NC_035099.1	29348398	.	G	A	.	.	MAF_USDA=5.738
NC_035099.1	29348421	.	C	T	.	.	MAF_INRAE=5.263;MAF_USDA=5.294
NC_035099.1	29348433	.	T	C	.	.	MAF_USDA=2.459
NC_035099.1	29348466	.	C	T	.	.	MAF_INRAE=46.203;MAF_USDA=39.412
NC_035099.1	29348476	.	C	T	.	.	MAF_USDA=2.459
NC_035099.1	29348486	.	C	T	.	.	MAF_INRAE=5.263;MAF_USDA=8.333
NC_035099.1	29348590	.	G	T	.	.	MAF_USDA=2.459
NC_035099.1	29348604	.	C	A	.	.	MAF_USDA=5.738
NC_035099.1	29348645	.	C	T	.	.	MAF_INRAE=21.053;MAF_USDA=15.294
NC_035099.1	29348700	.	G	A	.	.	MAF_INRAE=5.263;MAF_USDA=8.333
NC_035099.1	29348705	.	C	T	.	.	MAF_USDA=4.098
NC_035099.1	29348848	.	A	C	.	.	MAF_USDA=3.279
NC_035099.1	29349003	.	T	A	.	.	MAF_USDA=9.412
NC_035099.1	29349031	.	T	G	.	.	MAF_USDA=5.738
NC_035099.1	29349035	.	A	T	.	.	MAF_INRAE=43.038;MAF_USDA=43.529
NC_035099.1	29349166	.	T	G	.	.	MAF_USDA=3.279
NC_035099.1	29349296	.	T	A	.	.	MAF_USDA=8.197
NC_035099.1	29349335	.	G	T	.	.	MAF_USDA=2.459
NC_035099.1	29349349	.	C	T	.	.	MAF_USDA=4.098
NC_035099.1	29349444	.	T	G	.	.	MAF_INRAE=43.671;MAF_USDA=44.118
NC_035099.1	29349477	.	T	G	.	.	MAF_INRAE=10.759;MAF_USDA=48.824
NC_035099.1	29349524	.	C	T	.	.	MAF_USDA=2.459
NC_035099.1	29349612	.	T	A	.	.	MAF_USDA=4.098
NC_035099.1	29349623	.	A	C	.	.	MAF_INRAE=43.671;MAF_USDA=43.529
NC_035099.1	29349625	.	C	T	.	.	MAF_INRAE=44.167;MAF_USDA=44.118
NC_035099.1	29349629	.	G	A	.	.	MAF_INRAE=44.167;MAF_USDA=43.529
NC_035099.1	29349679	.	C	G	.	.	MAF_INRAE=3.797;MAF_USDA=7.059
NC_035099.1	29349822	.	A	T	.	.	MAF_INRAE=3.797;MAF_USDA=6.471
NC_035099.1	29349823	.	G	A	.	.	MAF_INRAE=3.333;MAF_USDA=6.471
NC_035099.1	29349863	.	G	A	.	.	MAF_USDA=3.279
NC_035099.1	29349946	.	C	A	.	.	MAF_USDA=1.639
NC_035099.1	29350067	.	G	T	.	.	MAF_USDA=4.098
NC_035099.1	29350083	.	T	C	.	.	MAF_INRAE=46.835;MAF_USDA=38.824
NC_035099.1	29350324	.	G	A	.	.	MAF_USDA=2.459
NC_035099.1	29350356	.	A	G	.	.	MAF_USDA=4.098
NC_035099.1	29350413	.	T	A	.	.	MAF_INRAE=46.835;MAF_USDA=38.235
NC_035099.1	29350424	.	G	A	.	.	MAF_USDA=20.0
NC_035099.1	29350569	.	G	T	.	.	MAF_USDA=1.639
NC_035099.1	29350665	.	C	T	.	.	MAF_USDA=1.639
NC_035099.1	29350751	.	C	T	.	.	MAF_USDA=5.294
NC_035099.1	29350756	.	A	C	.	.	MAF_INRAE=43.671;MAF_USDA=32.353
NC_035099.1	29350888	.	T	C	.	.	MAF_INRAE=5.263;MAF_USDA=5.357
NC_035099.1	29350908	.	A	C	.	.	MAF_INRAE=43.038;MAF_USDA=31.176
NC_035099.1	29351049	.	T	C	.	.	MAF_INRAE=46.835;MAF_USDA=9.412
NC_035099.1	29351052	.	T	A	.	.	MAF_USDA=4.098
NC_035099.1	29351132	.	A	C	.	.	MAF_USDA=1.639
NC_035099.1	29351188	.	A	C	.	.	MAF_INRAE=21.053
NC_035099.1	29351390	.	T	C	.	.	MAF_INRAE=21.053;MAF_USDA=11.176
NC_035099.1	29351407	.	A	G	.	.	MAF_USDA=10.0
NC_035099.1	29351547	.	T	C	.	.	MAF_INRAE=45.57;MAF_USDA=1.639
NC_035099.1	29351595	.	A	T	.	.	MAF_USDA=1.639
NC_035099.1	29351623	.	T	A	.	.	MAF_USDA=9.412
NC_035099.1	29351668	.	T	G	.	.	MAF_USDA=12.353
NC_035099.1	29351748	.	C	T	.	.	MAF_USDA=3.279
NC_035099.1	29351841	.	A	T	.	.	MAF_USDA=9.412
NC_035099.1	29351843	.	A	T	.	.	MAF_USDA=9.412
NC_035099.1	29351920	.	C	A	.	.	MAF_USDA=4.098
NC_035099.1	29352050	.	C	A	.	.	MAF_USDA=2.459
NC_035099.1	29352114	.	G	A	.	.	MAF_INRAE=25.949;MAF_USDA=28.235
NC_035099.1	29352142	.	T	A	.	.	MAF_USDA=3.279
NC_035099.1	29352192	.	C	A	.	.	MAF_USDA=3.279
NC_035099.1	29352199	.	G	A	.	.	MAF_USDA=2.459
NC_035099.1	29352242	.	C	G	.	.	MAF_USDA=3.279
NC_035099.1	29352268	.	T	C	.	.	MAF_USDA=4.918
NC_035099.1	29352382	.	A	G	.	.	MAF_INRAE=46.203;MAF_USDA=4.918
NC_035099.1	29352453	.	A	G	.	.	MAF_USDA=2.459
NC_035099.1	29352460	.	T	C	.	.	MAF_USDA=7.647
NC_035099.1	29352497	.	T	C	.	.	MAF_INRAE=3.797;MAF_USDA=7.647
NC_035099.1	29352576	.	G	A	.	.	MAF_USDA=2.083
NC_035099.1	29352581	.	G	A	.	.	MAF_USDA=7.647
NC_035099.1	29352652	.	G	T	.	.	MAF_USDA=3.279
NC_035099.1	29352718	.	C	A	.	.	MAF_INRAE=3.797;MAF_USDA=16.471
NC_035099.1	29352719	.	C	A	.	.	MAF_INRAE=3.333;MAF_USDA=16.471
NC_035099.1	29352851	.	C	T	.	.	MAF_USDA=1.639
NC_035099.1	29352910	.	C	T	.	.	MAF_USDA=2.459
NC_035099.1	29353031	.	T	C	.	.	MAF_INRAE=27.848;MAF_USDA=29.412
NC_035099.1	29353044	.	A	T	.	.	MAF_USDA=3.279
NC_035099.1	29353160	.	C	T	.	.	MAF_USDA=1.639
NC_035099.1	29353226	.	A	C	.	.	MAF_INRAE=3.797;MAF_USDA=16.471
NC_035099.1	29353291	.	A	G	.	.	MAF_INRAE=5.263;MAF_USDA=44.118
NC_035099.1	29353390	.	C	T	.	.	MAF_USDA=2.459
NC_035099.1	29353452	.	A	C	.	.	MAF_INRAE=22.152;MAF_USDA=8.824
NC_035099.1	29353505	.	G	A	.	.	MAF_INRAE=3.797;MAF_USDA=15.882
NC_035099.1	29353580	.	C	A	.	.	MAF_USDA=2.459
NC_035099.1	29353776	.	T	G	.	.	MAF_INRAE=44.937;MAF_USDA=1.639
NC_035099.1	29353837	.	A	C	.	.	MAF_INRAE=3.797;MAF_USDA=15.882
NC_035099.1	29353843	.	T	G	.	.	MAF_USDA=2.459
NC_035099.1	29353960	.	G	C	.	.	MAF_INRAE=23.418;MAF_USDA=9.412
NC_035099.1	29354046	.	G	C	.	.	MAF_USDA=3.279
NC_035099.1	29354051	.	G	A	.	.	MAF_USDA=3.279
NC_035099.1	29354066	.	A	C	.	.	MAF_INRAE=5.696;MAF_USDA=38.235
NC_035099.1	29354114	.	G	A	.	.	MAF_INRAE=33.333
NC_035099.1	29354144	.	G	A	.	.	MAF_USDA=12.5
NC_035099.1	29354184	.	G	A	.	.	MAF_USDA=2.459
NC_035099.1	29354221	.	G	A	.	.	MAF_INRAE=1.667
NC_035099.1	29354307	.	C	G	.	.	MAF_USDA=38.235
NC_035099.1	29354315	.	T	G	.	.	MAF_USDA=48.235
NC_035099.1	29354324	.	C	T	.	.	MAF_USDA=9.016
NC_035099.1	29354330	.	T	C	.	.	MAF_INRAE=42.105;MAF_USDA=48.824
NC_035099.1	29354331	.	G	A	.	.	MAF_USDA=12.353
NC_035099.1	29354339	.	T	A	.	.	MAF_USDA=10.0
NC_035099.1	29354362	.	T	C	.	.	MAF_INRAE=10.526;MAF_USDA=40.0
NC_035099.1	29354390	.	A	C	.	.	MAF_USDA=1.639
NC_035099.1	29354400	.	G	T	.	.	MAF_INRAE=5.263;MAF_USDA=11.176
NC_035099.1	29354434	.	A	T	.	.	MAF_USDA=2.459
NC_035099.1	29354462	.	C	T	.	.	MAF_USDA=4.706
NC_035099.1	29354487	.	C	T	.	.	MAF_USDA=29.167
NC_035099.1	29354488	.	G	A	.	.	MAF_USDA=2.459
NC_035099.1	29354520	.	G	A	.	.	MAF_USDA=1.639
NC_035099.1	29354533	.	G	C	.	.	MAF_INRAE=3.333;MAF_USDA=7.377
NC_035099.1	29354537	.	T	A	.	.	MAF_USDA=2.459
NC_035099.1	29354562	.	C	T	.	.	MAF_INRAE=3.333
NC_035099.1	29354598	.	C	T	.	.	MAF_USDA=2.459
NC_035099.1	29354666	.	A	C	.	.	MAF_USDA=5.738
NC_035099.1	29354673	.	C	T	.	.	MAF_INRAE=3.797;MAF_USDA=11.176
NC_035099.1	29354696	.	C	A	.	.	MAF_INRAE=47.468;MAF_USDA=16.471
NC_035099.1	29354732	.	C	T	.	.	MAF_USDA=3.279
NC_035099.1	29354841	.	T	C	.	.	MAF_USDA=28.235
NC_035099.1	29354867	.	A	C	.	.	MAF_USDA=31.765
NC_035099.1	29354872	.	C	A	.	.	MAF_USDA=9.016
NC_035099.1	29354886	.	T	G	.	.	MAF_INRAE=31.667;MAF_USDA=14.118
NC_035099.1	29354937	.	C	T	.	.	MAF_INRAE=24.051;MAF_USDA=25.882
NC_035099.1	29355102	.	A	G	.	.	MAF_USDA=1.639
NC_035099.1	29355116	.	A	G	.	.	MAF_USDA=4.098
NC_035099.1	29355134	.	A	G	.	.	MAF_INRAE=15.823;MAF_USDA=31.765
NC_035099.1	29355205	.	G	T	.	.	MAF_INRAE=15.823;MAF_USDA=31.176
NC_035099.1	29355250	.	A	G	.	.	MAF_INRAE=15.823;MAF_USDA=30.588
NC_035099.1	29355304	.	T	A	.	.	MAF_INRAE=5.263;MAF_USDA=2.459
NC_035099.1	29355492	.	G	A	.	.	MAF_USDA=3.279
NC_035099.1	29355711	.	C	A	.	.	MAF_INRAE=27.5
NC_035099.1	29355713	.	T	A	.	.	MAF_INRAE=27.5
NC_035099.1	29355783	.	C	T	.	.	MAF_USDA=1.765
NC_035099.1	29355880	.	G	T	.	.	MAF_INRAE=44.937;MAF_USDA=17.647
NC_035099.1	29355931	.	A	C	.	.	MAF_INRAE=31.667;MAF_USDA=27.083
NC_035099.1	29355982	.	A	C	.	.	MAF_INRAE=15.823;MAF_USDA=8.333
NC_035099.1	29355993	.	G	A	.	.	MAF_INRAE=5.263;MAF_USDA=2.5
NC_035099.1	29356017	.	G	T	.	.	MAF_INRAE=29.114;MAF_USDA=38.095
NC_035099.1	29356158	.	C	T	.	.	MAF_INRAE=15.823;MAF_USDA=7.377
NC_035099.1	29356170	.	G	A	.	.	MAF_INRAE=44.937;MAF_USDA=18.824
NC_035099.1	29356236	.	T	C	.	.	MAF_INRAE=43.038;MAF_USDA=13.529
NC_035099.1	29356265	.	C	T	.	.	MAF_INRAE=15.823;MAF_USDA=28.824
NC_035099.1	29356407	.	G	C	.	.	MAF_USDA=9.412
NC_035099.1	29356451	.	G	C	.	.	MAF_USDA=1.639
NC_035099.1	29356468	.	A	C	.	.	MAF_INRAE=17.089;MAF_USDA=43.529
NC_035099.1	29356575	.	A	T	.	.	MAF_USDA=1.639
NC_035099.1	29356597	.	C	T	.	.	MAF_USDA=2.459
NC_035099.1	29356615	.	C	A	.	.	MAF_USDA=1.667
NC_035099.1	29356680	.	A	G	.	.	MAF_USDA=1.639
NC_035099.1	29356695	.	C	G	.	.	MAF_USDA=1.639
NC_035099.1	29356699	.	G	C	.	.	MAF_INRAE=15.823;MAF_USDA=9.016
NC_035099.1	29356766	.	A	G	.	.	MAF_USDA=8.235
NC_035099.1	29356768	.	A	T	.	.	MAF_USDA=8.235
NC_035099.1	29356783	.	A	C	.	.	MAF_USDA=8.824
NC_035099.1	29356793	.	G	T	.	.	MAF_USDA=21.176
NC_035099.1	29356807	.	G	A	.	.	MAF_USDA=21.765
NC_035099.1	29356820	.	A	T	.	.	MAF_INRAE=29.114;MAF_USDA=38.235
NC_035099.1	29356838	.	A	T	.	.	MAF_INRAE=15.823;MAF_USDA=9.016
NC_035099.1	29356950	.	T	A	.	.	MAF_USDA=2.353
NC_035099.1	29357015	.	A	G	.	.	MAF_USDA=1.639
NC_035099.1	29357103	.	T	A	.	.	MAF_USDA=2.459
NC_035099.1	29357240	.	T	C	.	.	MAF_USDA=2.459
NC_035099.1	29357349	.	A	G	.	.	MAF_USDA=2.459
NC_035099.1	29357516	.	T	C	.	.	MAF_USDA=7.059
NC_035099.1	29357554	.	A	T	.	.	MAF_USDA=1.639
NC_035099.1	29357614	.	A	G	.	.	MAF_USDA=1.639
NC_035099.1	29357909	.	T	C	.	.	MAF_USDA=2.459
NC_035099.1	29357935	.	G	T	.	.	MAF_USDA=1.639
NC_035099.1	29357980	.	T	G	.	.	MAF_USDA=21.176
NC_035099.1	29358004	.	G	A	.	.	MAF_INRAE=5.263;MAF_USDA=9.524
NC_035099.1	29358183	.	T	C	.	.	MAF_USDA=20.588
NC_035099.1	29358271	.	C	A	.	.	MAF_INRAE=5.263;MAF_USDA=8.824
NC_035099.1	29358316	.	G	A	.	.	MAF_USDA=20.0
NC_035099.1	29358325	.	G	T	.	.	MAF_USDA=1.639
NC_035099.1	29358327	.	C	A	.	.	MAF_USDA=11.475
NC_035099.1	29358328	.	A	T	.	.	MAF_USDA=12.295
NC_035099.1	29358349	.	T	C	.	.	MAF_USDA=2.459
NC_035099.1	29358391	.	T	G	.	.	MAF_USDA=11.765
NC_035099.1	29358392	.	G	T	.	.	MAF_USDA=11.176
NC_035099.1	29358393	.	T	G	.	.	MAF_USDA=10.588
NC_035099.1	29358398	.	A	G	.	.	MAF_USDA=2.459
NC_035099.1	29358428	.	A	G	.	.	MAF_USDA=3.333
NC_035099.1	29358430	.	A	C	.	.	MAF_INRAE=20.833;MAF_USDA=8.333
NC_035099.1	29358516	.	A	C	.	.	MAF_USDA=2.459
NC_035099.1	29358596	.	A	C	.	.	MAF_INRAE=5.263;MAF_USDA=10.0
NC_035099.1	29358672	.	C	G	.	.	MAF_USDA=3.279
NC_035099.1	29358688	.	A	G	.	.	MAF_INRAE=3.797;MAF_USDA=7.647
NC_035099.1	29358689	.	C	T	.	.	MAF_INRAE=22.785;MAF_USDA=11.765
NC_035099.1	29358710	.	C	T	.	.	MAF_USDA=1.667
NC_035099.1	29358711	.	A	G	.	.	MAF_USDA=1.667
NC_035099.1	29358718	.	T	C	.	.	MAF_USDA=1.667
NC_035099.1	29358754	.	G	A	.	.	MAF_USDA=1.667
NC_035099.1	29358840	.	G	C	.	.	MAF_USDA=1.639
NC_035099.1	29358898	.	G	A	.	.	MAF_INRAE=22.785;MAF_USDA=11.765
NC_035099.1	29358990	.	G	T	.	.	MAF_USDA=21.176
NC_035099.1	29358998	.	A	G	.	.	MAF_INRAE=3.797;MAF_USDA=29.412
NC_035099.1	29359157	.	G	A	.	.	MAF_INRAE=3.333;MAF_USDA=6.034
NC_035099.1	29359168	.	T	G	.	.	MAF_USDA=1.724
NC_035099.1	29359174	.	G	T	.	.	MAF_USDA=1.724
NC_035099.1	29359247	.	C	A	.	.	MAF_USDA=3.448
NC_035099.1	29359445	.	G	A	.	.	MAF_USDA=12.931
NC_035099.1	29359479	.	C	A	.	.	MAF_INRAE=20.833;MAF_USDA=7.759
NC_035099.1	29359660	.	T	C	.	.	MAF_INRAE=44.167;MAF_USDA=19.828
NC_035099.1	29359702	.	G	T	.	.	MAF_INRAE=25.949
NC_035099.1	29360112	.	T	A	.	.	MAF_INRAE=5.063;MAF_USDA=13.529
NC_035099.1	29360162	.	G	T	.	.	MAF_INRAE=22.785;MAF_USDA=9.412
NC_035099.1	29360173	.	C	A	.	.	MAF_USDA=18.235
NC_035099.1	29360272	.	C	A	.	.	MAF_USDA=2.459
NC_035099.1	29360311	.	T	A	.	.	MAF_USDA=8.235
NC_035099.1	29360357	.	C	A	.	.	MAF_USDA=12.5
NC_035099.1	29360383	.	C	T	.	.	MAF_INRAE=45.57;MAF_USDA=4.918
NC_035099.1	29360482	.	T	G	.	.	MAF_USDA=7.377
NC_035099.1	29360559	.	C	G	.	.	MAF_INRAE=25.949;MAF_USDA=22.353
NC_035099.1	29360562	.	A	T	.	.	MAF_USDA=11.475
NC_035099.1	29360563	.	T	A	.	.	MAF_USDA=11.475
NC_035099.1	29360597	.	G	A	.	.	MAF_INRAE=22.785
NC_035099.1	29360622	.	A	C	.	.	MAF_USDA=1.639
NC_035099.1	29360713	.	A	G	.	.	MAF_INRAE=5.263;MAF_USDA=17.647
NC_035099.1	29360790	.	A	C	.	.	MAF_USDA=18.235
NC_035099.1	29360796	.	C	G	.	.	MAF_INRAE=25.949;MAF_USDA=22.941
NC_035099.1	29360841	.	G	C	.	.	MAF_INRAE=5.263;MAF_USDA=17.647
NC_035099.1	29360962	.	A	G	.	.	MAF_INRAE=22.785;MAF_USDA=9.412
NC_035099.1	29361001	.	A	C	.	.	MAF_INRAE=23.418;MAF_USDA=28.235
NC_035099.1	29361007	.	A	T	.	.	MAF_INRAE=22.785;MAF_USDA=9.412
NC_035099.1	29361014	.	A	C	.	.	MAF_INRAE=22.785;MAF_USDA=9.412
NC_035099.1	29361083	.	T	C	.	.	MAF_INRAE=45.57;MAF_USDA=4.918
NC_035099.1	29361105	.	C	A	.	.	MAF_USDA=20.833
NC_035099.1	29361174	.	A	C	.	.	MAF_INRAE=5.263;MAF_USDA=21.084
NC_035099.1	29361282	.	G	A	.	.	MAF_USDA=26.667
NC_035099.1	29361455	.	G	A	.	.	MAF_USDA=4.098
NC_035099.1	29361571	.	G	C	.	.	MAF_INRAE=5.263;MAF_USDA=17.647
NC_035099.1	29361603	.	G	T	.	.	MAF_INRAE=23.418;MAF_USDA=29.412
NC_035099.1	29361719	.	C	A	.	.	MAF_INRAE=4.167
NC_035099.1	29361722	.	C	G	.	.	MAF_INRAE=5.263;MAF_USDA=17.059
NC_035099.1	29361725	.	A	T	.	.	MAF_INRAE=4.167
NC_035099.1	29361727	.	G	T	.	.	MAF_INRAE=4.167
NC_035099.1	29361728	.	G	T	.	.	MAF_INRAE=23.418;MAF_USDA=27.647
NC_035099.1	29361742	.	G	C	.	.	MAF_INRAE=3.333
NC_035099.1	29361744	.	G	A	.	.	MAF_INRAE=3.333
NC_035099.1	29361749	.	C	T	.	.	MAF_INRAE=3.333
NC_035099.1	29361758	.	T	G	.	.	MAF_INRAE=3.333
NC_035099.1	29361958	.	A	G	.	.	MAF_USDA=3.333
NC_035099.1	29361965	.	G	A	.	.	MAF_USDA=18.452
NC_035099.1	29361982	.	T	G	.	.	MAF_USDA=4.098
NC_035099.1	29362088	.	T	G	.	.	MAF_INRAE=20.0;MAF_USDA=14.583
NC_035099.1	29362092	.	A	T	.	.	MAF_USDA=16.667
NC_035099.1	29362308	.	T	A	.	.	MAF_INRAE=21.519;MAF_USDA=31.148
NC_035099.1	29362392	.	C	T	.	.	MAF_INRAE=44.937;MAF_USDA=4.918
NC_035099.1	29362422	.	C	A	.	.	MAF_INRAE=22.785;MAF_USDA=9.412
NC_035099.1	29362444	.	A	C	.	.	MAF_INRAE=23.418;MAF_USDA=20.833
NC_035099.1	29362449	.	A	T	.	.	MAF_INRAE=22.5;MAF_USDA=20.833
NC_035099.1	29362451	.	A	G	.	.	MAF_INRAE=22.5;MAF_USDA=20.833
NC_035099.1	29362452	.	A	C	.	.	MAF_INRAE=22.5;MAF_USDA=20.833
NC_035099.1	29362516	.	T	C	.	.	MAF_USDA=4.098
NC_035099.1	29362585	.	A	C	.	.	MAF_INRAE=25.949;MAF_USDA=22.353
NC_035099.1	29362711	.	T	A	.	.	MAF_USDA=2.459
NC_035099.1	29362804	.	A	T	.	.	MAF_INRAE=5.263;MAF_USDA=8.333
NC_035099.1	29362815	.	C	T	.	.	MAF_INRAE=23.418;MAF_USDA=28.235
NC_035099.1	29362816	.	G	A	.	.	MAF_INRAE=22.5;MAF_USDA=28.235
NC_035099.1	29362832	.	T	C	.	.	MAF_USDA=18.824
NC_035099.1	29362853	.	A	T	.	.	MAF_INRAE=23.418;MAF_USDA=28.235
NC_035099.1	29362866	.	T	A	.	.	MAF_INRAE=23.418;MAF_USDA=28.235
NC_035099.1	29362878	.	A	C	.	.	MAF_USDA=18.235
NC_035099.1	29362880	.	C	T	.	.	MAF_INRAE=23.418;MAF_USDA=28.235
NC_035099.1	29362896	.	G	T	.	.	MAF_INRAE=5.263;MAF_USDA=5.294
NC_035099.1	29362916	.	G	A	.	.	MAF_USDA=1.639
NC_035099.1	29362967	.	C	A	.	.	MAF_INRAE=20.833;MAF_USDA=5.882
NC_035099.1	29362968	.	A	G	.	.	MAF_INRAE=20.833;MAF_USDA=5.882
NC_035099.1	29362998	.	T	A	.	.	MAF_INRAE=22.785;MAF_USDA=27.059
NC_035099.1	29363041	.	T	C	.	.	MAF_USDA=4.167
NC_035099.1	29363080	.	A	G	.	.	MAF_USDA=28.824
NC_035099.1	29363232	.	T	G	.	.	MAF_USDA=8.333
NC_035099.1	29363237	.	T	G	.	.	MAF_USDA=37.5
NC_035099.1	29363321	.	T	G	.	.	MAF_USDA=8.333
NC_035099.1	29363663	.	C	T	.	.	MAF_USDA=50.0
NC_035099.1	29363666	.	A	G	.	.	MAF_USDA=12.5
NC_035099.1	29363739	.	G	T	.	.	MAF_USDA=6.25
NC_035099.1	29363747	.	A	C	.	.	MAF_USDA=10.417
NC_035099.1	29363756	.	G	A	.	.	MAF_USDA=10.417
NC_035099.1	29363814	.	G	A	.	.	MAF_USDA=6.25
NC_035099.1	29363817	.	G	A	.	.	MAF_USDA=6.25
NC_035099.1	29363827	.	C	T	.	.	MAF_USDA=45.833
NC_035099.1	29363919	.	C	A	.	.	MAF_INRAE=23.684;MAF_USDA=16.667
NC_035099.1	29364059	.	A	C	.	.	MAF_INRAE=3.797;MAF_USDA=12.069
NC_035099.1	29364152	.	G	A	.	.	MAF_INRAE=22.5
NC_035099.1	29364224	.	C	T	.	.	MAF_USDA=12.295
NC_035099.1	29364306	.	G	A	.	.	MAF_INRAE=21.519;MAF_USDA=27.059
NC_035099.1	29364389	.	G	A	.	.	MAF_INRAE=45.57;MAF_USDA=4.918
NC_035099.1	29364444	.	A	G	.	.	MAF_USDA=1.639
NC_035099.1	29364490	.	T	C	.	.	MAF_USDA=2.459
NC_035099.1	29364547	.	C	A	.	.	MAF_INRAE=27.215;MAF_USDA=44.118
NC_035099.1	29364561	.	A	C	.	.	MAF_INRAE=23.418;MAF_USDA=27.059
NC_035099.1	29364566	.	A	C	.	.	MAF_INRAE=22.785;MAF_USDA=9.412
NC_035099.1	29364681	.	T	G	.	.	MAF_INRAE=3.797;MAF_USDA=17.059
NC_035099.1	29364740	.	T	C	.	.	MAF_USDA=1.639
NC_035099.1	29364795	.	T	C	.	.	MAF_INRAE=22.152;MAF_USDA=25.882
NC_035099.1	29364800	.	G	A	.	.	MAF_USDA=2.459
NC_035099.1	29364810	.	C	T	.	.	MAF_INRAE=22.152;MAF_USDA=26.471
NC_035099.1	29364973	.	G	T	.	.	MAF_INRAE=22.785;MAF_USDA=27.647
NC_035099.1	29365101	.	T	A	.	.	MAF_INRAE=23.418;MAF_USDA=29.412
NC_035099.1	29365141	.	A	G	.	.	MAF_INRAE=22.785;MAF_USDA=29.412
NC_035099.1	29365324	.	A	G	.	.	MAF_USDA=17.647
NC_035099.1	29365330	.	C	T	.	.	MAF_USDA=1.639
NC_035099.1	29365354	.	G	A	.	.	MAF_USDA=18.824
NC_035099.1	29365357	.	A	G	.	.	MAF_INRAE=22.785;MAF_USDA=28.235
NC_035099.1	29365417	.	G	A	.	.	MAF_INRAE=27.215;MAF_USDA=40.476
NC_035099.1	29365507	.	G	A	.	.	MAF_USDA=4.098
NC_035099.1	29365526	.	C	T	.	.	MAF_INRAE=23.418;MAF_USDA=27.647
NC_035099.1	29365550	.	T	C	.	.	MAF_INRAE=22.785;MAF_USDA=9.412
NC_035099.1	29365752	.	A	T	.	.	MAF_INRAE=27.215;MAF_USDA=47.917
NC_035099.1	29365753	.	T	A	.	.	MAF_USDA=4.167
NC_035099.1	29365769	.	T	C	.	.	MAF_USDA=7.377
NC_035099.1	29365771	.	C	A	.	.	MAF_USDA=8.197
NC_035099.1	29365877	.	A	T	.	.	MAF_INRAE=22.785;MAF_USDA=9.412
NC_035099.1	29365945	.	C	G	.	.	MAF_INRAE=5.263;MAF_USDA=5.294
NC_035099.1	29366028	.	G	A	.	.	MAF_INRAE=25.949;MAF_USDA=22.941
NC_035099.1	29366044	.	T	C	.	.	MAF_USDA=17.059
NC_035099.1	29366059	.	C	T	.	.	MAF_USDA=11.176
NC_035099.1	29366108	.	A	T	.	.	MAF_INRAE=4.43;MAF_USDA=16.471
NC_035099.1	29366146	.	CCTAGTCGT	CCTAGTCGC	.	.	MAF_USDA=31.25
NC_035099.1	29366154	.	T	C	.	.	MAF_INRAE=3.797
NC_035099.1	29366313	.	C	T	.	.	MAF_USDA=31.818
NC_035099.1	29366380	.	G	T	.	.	MAF_USDA=1.639
NC_035099.1	29366448	.	T	A	.	.	MAF_USDA=4.098
NC_035099.1	29366454	.	T	A	.	.	MAF_USDA=18.824
NC_035099.1	29366463	.	T	A	.	.	MAF_INRAE=3.797;MAF_USDA=5.882
NC_035099.1	29366486	.	A	T	.	.	MAF_INRAE=3.333
NC_035099.1	29366561	.	A	C	.	.	MAF_INRAE=20.833;MAF_USDA=7.647
NC_035099.1	29366661	.	C	A	.	.	MAF_USDA=4.918
NC_035099.1	29366800	.	C	T	.	.	MAF_USDA=4.098
NC_035099.1	29366924	.	C	T	.	.	MAF_INRAE=4.43;MAF_USDA=17.059
NC_035099.1	29366998	.	T	G	.	.	MAF_INRAE=25.949;MAF_USDA=21.765
NC_035099.1	29367070	.	A	T	.	.	MAF_INRAE=3.797;MAF_USDA=6.471
NC_035099.1	29367090	.	T	C	.	.	MAF_INRAE=49.367;MAF_USDA=30.588
NC_035099.1	29367112	.	T	C	.	.	MAF_USDA=4.167
NC_035099.1	29367172	.	T	C	.	.	MAF_INRAE=3.797;MAF_USDA=16.471
NC_035099.1	29367259	.	T	G	.	.	MAF_INRAE=27.215;MAF_USDA=40.588
NC_035099.1	29367348	.	C	T	.	.	MAF_USDA=2.459
NC_035099.1	29367407	.	C	A	.	.	MAF_INRAE=3.797;MAF_USDA=16.471
NC_035099.1	29367439	.	C	T	.	.	MAF_INRAE=5.263;MAF_USDA=8.333
NC_035099.1	29367444	.	T	A	.	.	MAF_INRAE=22.785;MAF_USDA=9.412
NC_035099.1	29367452	.	T	G	.	.	MAF_INRAE=22.785;MAF_USDA=9.412
NC_035099.1	29367478	.	G	A	.	.	MAF_USDA=4.098
NC_035099.1	29367500	.	T	C	.	.	MAF_INRAE=18.333
NC_035099.1	29367587	.	G	A	.	.	MAF_USDA=1.639
NC_035099.1	29367591	.	A	C	.	.	MAF_USDA=3.279
NC_035099.1	29367649	.	T	A	.	.	MAF_INRAE=22.785;MAF_USDA=9.412
NC_035099.1	29367650	.	A	G	.	.	MAF_USDA=17.059
NC_035099.1	29367664	.	C	T	.	.	MAF_INRAE=5.263;MAF_USDA=15.882
NC_035099.1	29367667	.	T	A	.	.	MAF_USDA=16.471
NC_035099.1	29367680	.	G	T	.	.	MAF_INRAE=26.582;MAF_USDA=22.941
NC_035099.1	29367726	.	A	C	.	.	MAF_INRAE=22.785;MAF_USDA=9.412
NC_035099.1	29367790	.	C	T	.	.	MAF_INRAE=22.785;MAF_USDA=18.235
NC_035099.1	29367793	.	A	T	.	.	MAF_USDA=3.279
NC_035099.1	29367921	.	C	T	.	.	MAF_USDA=2.459
NC_035099.1	29367933	.	G	A	.	.	MAF_INRAE=25.949;MAF_USDA=24.118
NC_035099.1	29367951	.	C	A	.	.	MAF_INRAE=5.263;MAF_USDA=15.882
NC_035099.1	29367987	.	T	C	.	.	MAF_USDA=4.098
NC_035099.1	29368022	.	A	C	.	.	MAF_INRAE=21.053;MAF_USDA=2.459
NC_035099.1	29368032	.	A	C	.	.	MAF_USDA=1.639
NC_035099.1	29368153	.	G	C	.	.	MAF_INRAE=22.785;MAF_USDA=9.412
NC_035099.1	29368169	.	G	C	.	.	MAF_INRAE=45.57;MAF_USDA=4.918
NC_035099.1	29368397	.	T	G	.	.	MAF_INRAE=22.785;MAF_USDA=9.412
NC_035099.1	29368402	.	C	A	.	.	MAF_USDA=4.118
NC_035099.1	29368416	.	G	T	.	.	MAF_USDA=2.459
NC_035099.1	29368470	.	T	C	.	.	MAF_USDA=7.647
NC_035099.1	29368489	.	G	T	.	.	MAF_INRAE=20.833;MAF_USDA=7.647
NC_035099.1	29368494	.	T	G	.	.	MAF_INRAE=44.937;MAF_USDA=5.738
NC_035099.1	29368530	.	G	T	.	.	MAF_INRAE=22.785;MAF_USDA=10.0
NC_035099.1	29368560	.	T	C	.	.	MAF_USDA=17.647
NC_035099.1	29368597	.	C	G	.	.	MAF_INRAE=22.152;MAF_USDA=20.588
NC_035099.1	29368599	.	A	C	.	.	MAF_USDA=18.235
NC_035099.1	29368649	.	T	G	.	.	MAF_USDA=6.557
NC_035099.1	29368658	.	C	T	.	.	MAF_INRAE=22.152;MAF_USDA=9.412
NC_035099.1	29368675	.	T	A	.	.	MAF_INRAE=22.152;MAF_USDA=9.412
NC_035099.1	29368739	.	C	A	.	.	MAF_INRAE=22.785;MAF_USDA=10.0
NC_035099.1	29368784	.	T	C	.	.	MAF_INRAE=27.215;MAF_USDA=41.176
NC_035099.1	29368819	.	T	A	.	.	MAF_USDA=11.475
NC_035099.1	29368917	.	T	C	.	.	MAF_USDA=33.333
NC_035099.1	29368918	.	G	A	.	.	MAF_USDA=33.333
NC_035099.1	29368919	.	A	C	.	.	MAF_USDA=33.333
NC_035099.1	29368923	.	A	C	.	.	MAF_USDA=31.25
NC_035099.1	29368926	.	G	C	.	.	MAF_INRAE=22.5
NC_035099.1	29368927	.	T	C	.	.	MAF_USDA=31.25
NC_035099.1	29368928	.	T	A	.	.	MAF_USDA=31.25
NC_035099.1	29368929	.	G	C	.	.	MAF_USDA=31.25
NC_035099.1	29368931	.	T	A	.	.	MAF_INRAE=22.5;MAF_USDA=35.417
NC_035099.1	29368945	.	A	C	.	.	MAF_INRAE=5.263;MAF_USDA=17.647
NC_035099.1	29368965	.	C	A	.	.	MAF_USDA=1.639
NC_035099.1	29368966	.	G	T	.	.	MAF_INRAE=5.263;MAF_USDA=17.059
NC_035099.1	29368977	.	T	C	.	.	MAF_INRAE=31.646;MAF_USDA=42.941
NC_035099.1	29368985	.	A	G	.	.	MAF_INRAE=22.785;MAF_USDA=10.0
NC_035099.1	29369033	.	C	T	.	.	MAF_INRAE=21.053;MAF_USDA=2.459
NC_035099.1	29369146	.	T	A	.	.	MAF_USDA=7.647
NC_035099.1	29369162	.	T	G	.	.	MAF_USDA=7.647
NC_035099.1	29369221	.	T	A	.	.	MAF_USDA=3.279
NC_035099.1	29369266	.	C	G	.	.	MAF_INRAE=22.785;MAF_USDA=9.412
NC_035099.1	29369342	.	T	G	.	.	MAF_USDA=18.824
NC_035099.1	29369411	.	G	C	.	.	MAF_USDA=4.098
NC_035099.1	29369443	.	G	T	.	.	MAF_INRAE=5.263;MAF_USDA=17.059
NC_035099.1	29369535	.	T	G	.	.	MAF_INRAE=22.785;MAF_USDA=9.412
NC_035099.1	29369705	.	G	T	.	.	MAF_USDA=15.574
NC_035099.1	29370187	.	G	A	.	.	MAF_USDA=1.639
NC_035099.1	29370223	.	A	C	.	.	MAF_INRAE=21.053;MAF_USDA=2.459
NC_035099.1	29370297	.	C	A	.	.	MAF_USDA=4.918
NC_035099.1	29370322	.	T	C	.	.	MAF_USDA=4.098
NC_035099.1	29370380	.	T	A	.	.	MAF_USDA=4.098
NC_035099.1	29370430	.	C	A	.	.	MAF_USDA=1.639
NC_035099.1	29370431	.	T	G	.	.	MAF_USDA=2.459
NC_035099.1	29370500	.	T	A	.	.	MAF_INRAE=22.152;MAF_USDA=10.0
NC_035099.1	29370598	.	C	T	.	.	MAF_USDA=4.118
NC_035099.1	29370721	.	A	T	.	.	MAF_INRAE=25.949;MAF_USDA=22.353
NC_035099.1	29370731	.	G	A	.	.	MAF_INRAE=44.937;MAF_USDA=4.918
NC_035099.1	29370799	.	C	T	.	.	MAF_INRAE=3.797;MAF_USDA=15.882
NC_035099.1	29370882	.	A	T	.	.	MAF_INRAE=3.333;MAF_USDA=5.738
NC_035099.1	29370955	.	A	C	.	.	MAF_INRAE=3.797;MAF_USDA=16.471
NC_035099.1	29371074	.	A	C	.	.	MAF_INRAE=20.833;MAF_USDA=7.647
NC_035099.1	29371451	.	C	T	.	.	MAF_USDA=1.639
NC_035099.1	29371876	.	T	A	.	.	MAF_USDA=3.279
NC_035099.1	29371893	.	T	C	.	.	MAF_INRAE=27.848;MAF_USDA=40.0
NC_035099.1	29371950	.	A	T	.	.	MAF_USDA=12.295
NC_035099.1	29371987	.	A	T	.	.	MAF_INRAE=22.785;MAF_USDA=8.824
NC_035099.1	29372035	.	A	C	.	.	MAF_INRAE=50.0;MAF_USDA=50.0
NC_035099.1	29372042	.	G	A	.	.	MAF_USDA=1.639
NC_035099.1	29372117	.	T	C	.	.	MAF_INRAE=28.481
NC_035099.1	29372159	.	C	A	.	.	MAF_INRAE=27.215;MAF_USDA=22.353
NC_035099.1	29372189	.	A	G	.	.	MAF_USDA=48.235
NC_035099.1	29372254	.	A	G	.	.	MAF_USDA=8.537
NC_035099.1	29372262	.	C	T	.	.	MAF_USDA=3.448
NC_035099.1	29372263	.	G	A	.	.	MAF_USDA=36.364
NC_035099.1	29372321	.	G	A	.	.	MAF_USDA=10.588
NC_035099.1	29372363	.	C	G	.	.	MAF_USDA=4.918
NC_035099.1	29372364	.	C	A	.	.	MAF_USDA=4.918
NC_035099.1	29372451	.	A	T	.	.	MAF_INRAE=22.785
NC_035099.1	29372510	.	T	A	.	.	MAF_USDA=14.754
NC_035099.1	29372560	.	T	A	.	.	MAF_INRAE=3.797;MAF_USDA=16.471
NC_035099.1	29372663	.	G	A	.	.	MAF_INRAE=48.734;MAF_USDA=49.412
NC_035099.1	29372695	.	T	G	.	.	MAF_INRAE=22.785;MAF_USDA=9.412
NC_035099.1	29372701	.	C	A	.	.	MAF_INRAE=25.316;MAF_USDA=23.529
NC_035099.1	29372725	.	A	C	.	.	MAF_USDA=15.574
NC_035099.1	29372727	.	C	T	.	.	MAF_INRAE=25.316;MAF_USDA=22.941
NC_035099.1	29372835	.	A	C	.	.	MAF_INRAE=45.57;MAF_USDA=4.918
NC_035099.1	29372887	.	C	T	.	.	MAF_INRAE=50.0;MAF_USDA=48.824
NC_035099.1	29372942	.	C	T	.	.	MAF_INRAE=22.785;MAF_USDA=10.0
NC_035099.1	29373196	.	A	T	.	.	MAF_USDA=22.353
NC_035099.1	29373205	.	C	T	.	.	MAF_USDA=2.459
NC_035099.1	29373785	.	A	G	.	.	MAF_USDA=8.333
NC_035099.1	29373941	.	C	A	.	.	MAF_INRAE=44.937;MAF_USDA=1.639
NC_035099.1	29373944	.	A	T	.	.	MAF_INRAE=5.263;MAF_USDA=8.333
NC_035099.1	29373980	.	C	A	.	.	MAF_USDA=2.459
NC_035099.1	29374032	.	A	G	.	.	MAF_INRAE=20.886;MAF_USDA=8.824
NC_035099.1	29374095	.	A	G	.	.	MAF_USDA=1.667
NC_035099.1	29374096	.	G	T	.	.	MAF_INRAE=19.167
NC_035099.1	29374160	.	C	T	.	.	MAF_INRAE=18.333
NC_035099.1	29374166	.	A	T	.	.	MAF_INRAE=18.333
NC_035099.1	29374174	.	G	T	.	.	MAF_INRAE=18.333
NC_035099.1	29374179	.	T	A	.	.	MAF_INRAE=18.333
NC_035099.1	29374257	.	T	A	.	.	MAF_USDA=3.279
NC_035099.1	29374355	.	C	T	.	.	MAF_INRAE=3.797;MAF_USDA=15.882
NC_035099.1	29374416	.	G	A	.	.	MAF_INRAE=3.797;MAF_USDA=15.882
NC_035099.1	29374503	.	A	C	.	.	MAF_USDA=1.639
NC_035099.1	29374579	.	A	G	.	.	MAF_USDA=4.098
NC_035099.1	29374600	.	C	T	.	.	MAF_USDA=4.098
NC_035099.1	29374654	.	G	A	.	.	MAF_USDA=2.459
NC_035099.1	29374669	.	C	T	.	.	MAF_INRAE=25.949;MAF_USDA=23.529
NC_035099.1	29374732	.	G	C	.	.	MAF_INRAE=5.263;MAF_USDA=17.059
NC_035099.1	29374733	.	A	C	.	.	MAF_USDA=17.059
NC_035099.1	29374809	.	C	T	.	.	MAF_INRAE=21.053;MAF_USDA=3.279
NC_035099.1	29374819	.	G	A	.	.	MAF_USDA=1.639
NC_035099.1	29374913	.	T	C	.	.	MAF_INRAE=16.456
NC_035099.1	29374968	.	A	C	.	.	MAF_USDA=1.639
NC_035099.1	29374985	.	G	A	.	.	MAF_INRAE=27.848;MAF_USDA=44.118
NC_035099.1	29374990	.	C	T	.	.	MAF_USDA=1.639
NC_035099.1	29375011	.	C	A	.	.	MAF_INRAE=5.263;MAF_USDA=5.294
NC_035099.1	29375134	.	A	C	.	.	MAF_INRAE=23.418;MAF_USDA=9.412
NC_035099.1	29375214	.	A	G	.	.	MAF_INRAE=22.785;MAF_USDA=8.824
NC_035099.1	29375217	.	C	G	.	.	MAF_USDA=7.377
NC_035099.1	29375310	.	T	A	.	.	MAF_USDA=2.459
NC_035099.1	29375332	.	G	A	.	.	MAF_USDA=4.098
NC_035099.1	29375377	.	G	A	.	.	MAF_INRAE=3.797;MAF_USDA=15.882
NC_035099.1	29375473	.	A	T	.	.	MAF_INRAE=26.667;MAF_USDA=25.0
NC_035099.1	29375478	.	T	G	.	.	MAF_INRAE=26.667;MAF_USDA=25.0
NC_035099.1	29375504	.	C	T	.	.	MAF_USDA=1.639
NC_035099.1	29375518	.	C	T	.	.	MAF_USDA=16.393
NC_035099.1	29375538	.	G	A	.	.	MAF_USDA=1.639
NC_035099.1	29375544	.	G	A	.	.	MAF_INRAE=12.5
NC_035099.1	29375713	.	G	A	.	.	MAF_INRAE=22.152;MAF_USDA=8.824
NC_035099.1	29375781	.	C	T	.	.	MAF_USDA=11.176
NC_035099.1	29375782	.	G	A	.	.	MAF_INRAE=21.667
NC_035099.1	29375879	.	G	A	.	.	MAF_USDA=4.098
NC_035099.1	29375944	.	A	C	.	.	MAF_INRAE=26.582;MAF_USDA=37.647
NC_035099.1	29375950	.	G	A	.	.	MAF_USDA=8.235
NC_035099.1	29376001	.	C	T	.	.	MAF_INRAE=5.263;MAF_USDA=15.882
NC_035099.1	29376050	.	A	T	.	.	MAF_INRAE=22.785;MAF_USDA=12.353
NC_035099.1	29376056	.	A	C	.	.	MAF_USDA=18.824
NC_035099.1	29376085	.	T	A	.	.	MAF_INRAE=25.316;MAF_USDA=44.118
NC_035099.1	29376130	.	A	C	.	.	MAF_INRAE=5.263;MAF_USDA=16.471
NC_035099.1	29376228	.	C	A	.	.	MAF_INRAE=22.785;MAF_USDA=9.639
NC_035099.1	29376276	.	C	A	.	.	MAF_INRAE=20.833;MAF_USDA=7.927
NC_035099.1	29376309	.	C	G	.	.	MAF_INRAE=20.833;MAF_USDA=8.434
NC_035099.1	29376383	.	T	C	.	.	MAF_INRAE=3.333;MAF_USDA=10.843
NC_035099.1	29376406	.	C	A	.	.	MAF_INRAE=22.785;MAF_USDA=26.506
NC_035099.1	29376441	.	A	G	.	.	MAF_INRAE=5.263;MAF_USDA=14.881
NC_035099.1	29376484	.	C	T	.	.	MAF_INRAE=26.582;MAF_USDA=48.235
NC_035099.1	29376518	.	T	C	.	.	MAF_USDA=20.492
NC_035099.1	29376556	.	C	A	.	.	MAF_USDA=8.235
NC_035099.1	29376594	.	C	A	.	.	MAF_INRAE=22.785;MAF_USDA=18.235
NC_035099.1	29376624	.	G	A	.	.	MAF_INRAE=26.582;MAF_USDA=47.059
NC_035099.1	29376681	.	T	A	.	.	MAF_USDA=21.311
NC_035099.1	29376687	.	T	A	.	.	MAF_USDA=20.492
NC_035099.1	29376796	.	C	T	.	.	MAF_USDA=1.639
NC_035099.1	29376952	.	T	G	.	.	MAF_INRAE=45.57
NC_035099.1	29376960	.	G	A	.	.	MAF_INRAE=22.785;MAF_USDA=9.412
NC_035099.1	29377020	.	C	A	.	.	MAF_INRAE=45.57;MAF_USDA=4.918
NC_035099.1	29377025	.	G	T	.	.	MAF_INRAE=45.57;MAF_USDA=4.918
NC_035099.1	29377037	.	C	A	.	.	MAF_INRAE=45.57;MAF_USDA=4.918
NC_035099.1	29377079	.	C	T	.	.	MAF_USDA=4.098
NC_035099.1	29377136	.	G	A	.	.	MAF_INRAE=22.785;MAF_USDA=9.412
NC_035099.1	29377139	.	C	A	.	.	MAF_USDA=4.098
NC_035099.1	29377165	.	A	T	.	.	MAF_INRAE=5.263;MAF_USDA=16.471
NC_035099.1	29377309	.	G	T	.	.	MAF_USDA=1.639
NC_035099.1	29377332	.	A	C	.	.	MAF_USDA=2.459
NC_035099.1	29377357	.	A	C	.	.	MAF_INRAE=24.684;MAF_USDA=42.353
NC_035099.1	29377361	.	C	A	.	.	MAF_INRAE=5.263
NC_035099.1	29377367	.	A	C	.	.	MAF_INRAE=23.418;MAF_USDA=16.667
NC_035099.1	29377533	.	G	A	.	.	MAF_USDA=1.639
NC_035099.1	29377585	.	A	G	.	.	MAF_USDA=7.377
NC_035099.1	29377597	.	A	C	.	.	MAF_USDA=20.492
NC_035099.1	29377663	.	T	A	.	.	MAF_USDA=4.098
NC_035099.1	29377770	.	C	T	.	.	MAF_INRAE=5.263
NC_035099.1	29377828	.	C	T	.	.	MAF_INRAE=3.333;MAF_USDA=3.279
NC_035099.1	29377846	.	G	A	.	.	MAF_INRAE=5.263;MAF_USDA=14.118
NC_035099.1	29377924	.	A	G	.	.	MAF_INRAE=3.333;MAF_USDA=11.176
NC_035099.1	29378306	.	C	A	.	.	MAF_INRAE=22.785;MAF_USDA=8.824
NC_035099.1	29378314	.	C	A	.	.	MAF_USDA=2.459
NC_035099.1	29378550	.	G	A	.	.	MAF_INRAE=5.263;MAF_USDA=14.583
NC_035099.1	29378598	.	G	A	.	.	MAF_INRAE=22.785;MAF_USDA=8.235
NC_035099.1	29378599	.	G	T	.	.	MAF_USDA=1.639
NC_035099.1	29378710	.	T	G	.	.	MAF_INRAE=22.152;MAF_USDA=9.412
NC_035099.1	29378830	.	C	G	.	.	MAF_INRAE=21.053;MAF_USDA=1.639
NC_035099.1	29378957	.	C	T	.	.	MAF_INRAE=23.418;MAF_USDA=41.765
NC_035099.1	29378994	.	A	C	.	.	MAF_USDA=23.77
NC_035099.1	29379071	.	C	T	.	.	MAF_USDA=2.459
NC_035099.1	29379082	.	A	G	.	.	MAF_USDA=21.311
NC_035099.1	29379103	.	G	A	.	.	MAF_INRAE=22.785;MAF_USDA=27.647
NC_035099.1	29379165	.	G	T	.	.	MAF_INRAE=22.152;MAF_USDA=8.824
NC_035099.1	29379220	.	T	A	.	.	MAF_USDA=7.377
NC_035099.1	29379345	.	A	C	.	.	MAF_INRAE=15.19
NC_035099.1	29379350	.	T	G	.	.	MAF_USDA=3.279
NC_035099.1	29379388	.	G	T	.	.	MAF_USDA=1.639
NC_035099.1	29379414	.	A	T	.	.	MAF_INRAE=25.833
NC_035099.1	29379422	.	C	A	.	.	MAF_USDA=4.098
NC_035099.1	29379428	.	T	G	.	.	MAF_INRAE=10.833;MAF_USDA=22.917
NC_035099.1	29379439	.	T	A	.	.	MAF_INRAE=30.0;MAF_USDA=47.917
NC_035099.1	29379454	.	T	C	.	.	MAF_INRAE=6.667
NC_035099.1	29379463	.	C	A	.	.	MAF_INRAE=3.333;MAF_USDA=8.824
NC_035099.1	29379480	.	A	G	.	.	MAF_USDA=8.824
NC_035099.1	29379512	.	C	A	.	.	MAF_INRAE=21.667;MAF_USDA=9.412
NC_035099.1	29379561	.	C	G	.	.	MAF_INRAE=3.333;MAF_USDA=9.412
NC_035099.1	29379572	.	A	T	.	.	MAF_INRAE=19.167;MAF_USDA=8.235
NC_035099.1	29379726	.	C	T	.	.	MAF_INRAE=25.833;MAF_USDA=47.917
NC_035099.1	29379897	.	C	T	.	.	MAF_INRAE=25.316;MAF_USDA=31.25
NC_035099.1	29380012	.	C	A	.	.	MAF_INRAE=22.785;MAF_USDA=6.557
NC_035099.1	29380091	.	A	G	.	.	MAF_INRAE=5.263;MAF_USDA=12.941
NC_035099.1	29380135	.	G	A	.	.	MAF_USDA=2.459
NC_035099.1	29380266	.	A	C	.	.	MAF_USDA=2.459
NC_035099.1	29380293	.	A	G	.	.	MAF_INRAE=26.582;MAF_USDA=38.235
NC_035099.1	29380299	.	T	A	.	.	MAF_INRAE=22.785;MAF_USDA=9.412
NC_035099.1	29380428	.	G	T	.	.	MAF_USDA=1.639
NC_035099.1	29380753	.	G	A	.	.	MAF_INRAE=22.785;MAF_USDA=25.294
NC_035099.1	29380761	.	C	T	.	.	MAF_USDA=22.951
NC_035099.1	29380842	.	G	A	.	.	MAF_USDA=4.918
NC_035099.1	29380883	.	T	C	.	.	MAF_USDA=4.918
NC_035099.1	29380897	.	A	T	.	.	MAF_USDA=1.639
NC_035099.1	29380928	.	T	C	.	.	MAF_USDA=14.754
NC_035099.1	29380950	.	C	G	.	.	MAF_USDA=3.279
NC_035099.1	29380952	.	C	T	.	.	MAF_INRAE=3.333;MAF_USDA=11.176
NC_035099.1	29380958	.	A	T	.	.	MAF_USDA=4.098
NC_035099.1	29380964	.	G	A	.	.	MAF_USDA=2.459
NC_035099.1	29380967	.	A	C	.	.	MAF_USDA=4.098
NC_035099.1	29380981	.	G	A	.	.	MAF_INRAE=25.316;MAF_USDA=30.588
NC_035099.1	29381106	.	G	A	.	.	MAF_INRAE=17.089
NC_035099.1	29381145	.	A	G	.	.	MAF_INRAE=26.316;MAF_USDA=9.412
NC_035099.1	29381157	.	A	G	.	.	MAF_USDA=4.918
NC_035099.1	29381213	.	A	T	.	.	MAF_USDA=19.412
NC_035099.1	29381239	.	G	A	.	.	MAF_INRAE=25.949;MAF_USDA=22.353
NC_035099.1	29381381	.	G	A	.	.	MAF_INRAE=22.785;MAF_USDA=9.412
NC_035099.1	29381564	.	C	T	.	.	MAF_USDA=3.279
NC_035099.1	29381911	.	C	T	.	.	MAF_USDA=8.235
NC_035099.1	29381933	.	T	C	.	.	MAF_USDA=18.824
NC_035099.1	29381972	.	G	T	.	.	MAF_INRAE=23.333;MAF_USDA=39.881
NC_035099.1	29381986	.	G	C	.	.	MAF_INRAE=20.833;MAF_USDA=9.524
NC_035099.1	29382045	.	A	C	.	.	MAF_INRAE=3.333;MAF_USDA=13.69
NC_035099.1	29382068	.	C	A	.	.	MAF_INRAE=20.0;MAF_USDA=7.738
NC_035099.1	29382081	.	T	A	.	.	MAF_USDA=4.098
NC_035099.1	29382089	.	C	A	.	.	MAF_USDA=2.459
NC_035099.1	29382092	.	G	A	.	.	MAF_INRAE=3.333;MAF_USDA=1.639
NC_035099.1	29382108	.	G	T	.	.	MAF_USDA=6.557
NC_035099.1	29382144	.	C	T	.	.	MAF_USDA=2.459
NC_035099.1	29382227	.	G	A	.	.	MAF_USDA=7.059
NC_035099.1	29382251	.	G	T	.	.	MAF_INRAE=25.949;MAF_USDA=24.118
NC_035099.1	29382311	.	G	C	.	.	MAF_INRAE=22.785;MAF_USDA=9.524
NC_035099.1	29382332	.	C	T	.	.	MAF_INRAE=5.263;MAF_USDA=5.882
NC_035099.1	29382497	.	C	T	.	.	MAF_USDA=1.639
NC_035099.1	29382499	.	C	G	.	.	MAF_USDA=2.459
NC_035099.1	29382587	.	G	A	.	.	MAF_INRAE=27.848;MAF_USDA=41.071
NC_035099.1	29382669	.	A	G	.	.	MAF_USDA=22.131
NC_035099.1	29382730	.	A	C	.	.	MAF_USDA=4.098
NC_035099.1	29382840	.	T	G	.	.	MAF_INRAE=24.051;MAF_USDA=42.353
NC_035099.1	29383111	.	C	G	.	.	MAF_INRAE=5.263;MAF_USDA=15.882
NC_035099.1	29383122	.	C	T	.	.	MAF_INRAE=45.57;MAF_USDA=7.377
NC_035099.1	29383137	.	A	T	.	.	MAF_USDA=2.459
NC_035099.1	29383142	.	T	C	.	.	MAF_INRAE=22.785;MAF_USDA=9.412
NC_035099.1	29383253	.	G	A	.	.	MAF_USDA=1.639
NC_035099.1	29383402	.	G	T	.	.	MAF_INRAE=25.949;MAF_USDA=22.941
NC_035099.1	29383648	.	G	A	.	.	MAF_INRAE=22.785;MAF_USDA=9.412
NC_035099.1	29383662	.	T	A	.	.	MAF_USDA=20.492
NC_035099.1	29383828	.	G	A	.	.	MAF_INRAE=27.848;MAF_USDA=45.238
NC_035099.1	29383889	.	T	C	.	.	MAF_USDA=3.333
NC_035099.1	29383951	.	G	T	.	.	MAF_USDA=1.639
NC_035099.1	29383966	.	A	C	.	.	MAF_INRAE=2.5;MAF_USDA=21.311
NC_035099.1	29383975	.	A	T	.	.	MAF_USDA=7.647
NC_035099.1	29383978	.	T	C	.	.	MAF_INRAE=26.316;MAF_USDA=8.824
NC_035099.1	29384087	.	T	G	.	.	MAF_INRAE=5.263;MAF_USDA=10.588
NC_035099.1	29384118	.	A	C	.	.	MAF_INRAE=22.152;MAF_USDA=9.412
NC_035099.1	29384245	.	G	T	.	.	MAF_INRAE=38.608
NC_035099.1	29384332	.	C	A	.	.	MAF_USDA=2.459
NC_035099.1	29384387	.	T	G	.	.	MAF_INRAE=5.263;MAF_USDA=16.071
NC_035099.1	29384450	.	G	T	.	.	MAF_INRAE=22.785;MAF_USDA=9.412
NC_035099.1	29384489	.	C	T	.	.	MAF_USDA=6.471
NC_035099.1	29384537	.	A	C	.	.	MAF_INRAE=5.263;MAF_USDA=15.882
NC_035099.1	29384734	.	C	T	.	.	MAF_USDA=2.459
NC_035099.1	29384761	.	C	T	.	.	MAF_INRAE=5.263;MAF_USDA=4.118
NC_035099.1	29384865	.	C	T	.	.	MAF_USDA=1.639
NC_035099.1	29384889	.	T	G	.	.	MAF_USDA=22.131
NC_035099.1	29384972	.	C	T	.	.	MAF_INRAE=5.263;MAF_USDA=8.333
NC_035099.1	29384973	.	T	A	.	.	MAF_INRAE=45.57;MAF_USDA=6.557
NC_035099.1	29385059	.	C	T	.	.	MAF_INRAE=24.051;MAF_USDA=41.176
NC_035099.1	29385102	.	A	T	.	.	MAF_USDA=1.639
NC_035099.1	29385103	.	T	A	.	.	MAF_INRAE=3.333;MAF_USDA=1.639
NC_035099.1	29385109	.	C	T	.	.	MAF_INRAE=26.582;MAF_USDA=45.882
NC_035099.1	29385207	.	T	A	.	.	MAF_INRAE=22.152
NC_035099.1	29385307	.	A	T	.	.	MAF_INRAE=26.582;MAF_USDA=47.647
NC_035099.1	29385315	.	G	A	.	.	MAF_INRAE=21.053;MAF_USDA=2.459
NC_035099.1	29385316	.	G	A	.	.	MAF_INRAE=21.667;MAF_USDA=9.412
NC_035099.1	29385332	.	G	A	.	.	MAF_INRAE=5.263;MAF_USDA=15.882
NC_035099.1	29385343	.	T	C	.	.	MAF_USDA=30.328
NC_035099.1	29385427	.	A	T	.	.	MAF_INRAE=22.785;MAF_USDA=9.412
NC_035099.1	29385447	.	A	C	.	.	MAF_INRAE=22.785;MAF_USDA=16.667
NC_035099.1	29385518	.	C	T	.	.	MAF_INRAE=25.949;MAF_USDA=22.353
NC_035099.1	29385538	.	T	C	.	.	MAF_USDA=22.131
NC_035099.1	29385566	.	C	T	.	.	MAF_USDA=4.167
NC_035099.1	29385601	.	G	T	.	.	MAF_INRAE=5.263;MAF_USDA=15.882
NC_035099.1	29385715	.	C	T	.	.	MAF_INRAE=45.57;MAF_USDA=7.377
NC_035099.1	29385924	.	C	A	.	.	MAF_USDA=21.311
NC_035099.1	29385987	.	G	C	.	.	MAF_USDA=3.279
NC_035099.1	29385999	.	C	T	.	.	MAF_USDA=22.131
NC_035099.1	29386009	.	A	T	.	.	MAF_INRAE=22.152;MAF_USDA=10.0
NC_035099.1	29386012	.	T	A	.	.	MAF_INRAE=5.263;MAF_USDA=5.882
NC_035099.1	29386031	.	T	C	.	.	MAF_INRAE=5.263;MAF_USDA=15.882
NC_035099.1	29386040	.	T	C	.	.	MAF_INRAE=5.263;MAF_USDA=5.882
NC_035099.1	29386239	.	T	A	.	.	MAF_INRAE=25.316;MAF_USDA=22.353
NC_035099.1	29386343	.	G	A	.	.	MAF_USDA=8.824
NC_035099.1	29386364	.	C	T	.	.	MAF_USDA=2.459
NC_035099.1	29386371	.	G	T	.	.	MAF_INRAE=3.333;MAF_USDA=11.176
NC_035099.1	29386543	.	G	A	.	.	MAF_INRAE=22.152;MAF_USDA=9.412
NC_035099.1	29386555	.	A	T	.	.	MAF_USDA=2.459
NC_035099.1	29386601	.	A	T	.	.	MAF_INRAE=5.263;MAF_USDA=13.095
NC_035099.1	29386625	.	A	T	.	.	MAF_USDA=2.083
NC_035099.1	29386689	.	G	T	.	.	MAF_INRAE=26.582
NC_035099.1	29386753	.	T	C	.	.	MAF_USDA=21.311
NC_035099.1	29386945	.	A	G	.	.	MAF_USDA=2.459
NC_035099.1	29386985	.	A	G	.	.	MAF_USDA=7.647
NC_035099.1	29387018	.	G	T	.	.	MAF_USDA=3.279
NC_035099.1	29387093	.	C	T	.	.	MAF_INRAE=20.833;MAF_USDA=7.647
NC_035099.1	29387160	.	C	T	.	.	MAF_USDA=20.492
NC_035099.1	29387171	.	G	T	.	.	MAF_USDA=8.235
NC_035099.1	29387230	.	C	A	.	.	MAF_INRAE=3.333;MAF_USDA=11.176
NC_035099.1	29387391	.	G	A	.	.	MAF_USDA=3.279
NC_035099.1	29387685	.	C	T	.	.	MAF_INRAE=3.333;MAF_USDA=4.918
NC_035099.1	29387690	.	G	T	.	.	MAF_USDA=1.639
NC_035099.1	29387723	.	T	C	.	.	MAF_USDA=2.5
NC_035099.1	29387811	.	C	T	.	.	MAF_INRAE=18.354;MAF_USDA=8.824
NC_035099.1	29387828	.	G	A	.	.	MAF_USDA=1.639
NC_035099.1	29387885	.	C	T	.	.	MAF_USDA=48.235
NC_035099.1	29387894	.	C	T	.	.	MAF_USDA=6.471
NC_035099.1	29387983	.	A	G	.	.	MAF_INRAE=3.333;MAF_USDA=11.176
NC_035099.1	29388094	.	G	A	.	.	MAF_USDA=8.235
NC_035099.1	29388143	.	G	A	.	.	MAF_INRAE=27.848;MAF_USDA=40.588
NC_035099.1	29388252	.	G	T	.	.	MAF_INRAE=5.263;MAF_USDA=31.765
NC_035099.1	29388362	.	G	T	.	.	MAF_USDA=1.639
NC_035099.1	29388429	.	C	T	.	.	MAF_USDA=21.311
NC_035099.1	29388504	.	G	C	.	.	MAF_INRAE=46.203;MAF_USDA=1.639
NC_035099.1	29388528	.	A	C	.	.	MAF_USDA=2.459
NC_035099.1	29388537	.	T	C	.	.	MAF_INRAE=22.785;MAF_USDA=10.0
NC_035099.1	29388554	.	A	G	.	.	MAF_USDA=20.492
NC_035099.1	29388569	.	A	C	.	.	MAF_USDA=4.118
NC_035099.1	29388572	.	C	A	.	.	MAF_INRAE=25.0;MAF_USDA=40.0
NC_035099.1	29388582	.	T	C	.	.	MAF_INRAE=5.263;MAF_USDA=6.471
NC_035099.1	29388585	.	T	A	.	.	MAF_USDA=6.471
NC_035099.1	29388606	.	C	T	.	.	MAF_INRAE=25.316;MAF_USDA=22.353
NC_035099.1	29388676	.	T	C	.	.	MAF_INRAE=22.785;MAF_USDA=34.706
NC_035099.1	29388715	.	A	T	.	.	MAF_INRAE=22.785;MAF_USDA=9.412
NC_035099.1	29388722	.	A	G	.	.	MAF_INRAE=27.848;MAF_USDA=42.941
NC_035099.1	29388837	.	T	C	.	.	MAF_INRAE=22.785;MAF_USDA=34.118
NC_035099.1	29388944	.	C	T	.	.	MAF_INRAE=23.418;MAF_USDA=33.529
NC_035099.1	29388960	.	C	G	.	.	MAF_INRAE=5.263;MAF_USDA=5.882
NC_035099.1	29388991	.	G	A	.	.	MAF_INRAE=20.833;MAF_USDA=7.647
NC_035099.1	29389097	.	C	A	.	.	MAF_USDA=14.754
NC_035099.1	29389098	.	T	C	.	.	MAF_USDA=14.754
NC_035099.1	29389134	.	C	G	.	.	MAF_INRAE=45.57;MAF_USDA=1.639
NC_035099.1	29389257	.	A	G	.	.	MAF_USDA=3.279
NC_035099.1	29389269	.	G	A	.	.	MAF_USDA=14.754
NC_035099.1	29389271	.	C	T	.	.	MAF_INRAE=3.333;MAF_USDA=1.639
NC_035099.1	29389288	.	T	A	.	.	MAF_INRAE=5.263;MAF_USDA=4.118
NC_035099.1	29389309	.	C	T	.	.	MAF_INRAE=5.263;MAF_USDA=4.118
NC_035099.1	29389399	.	C	T	.	.	MAF_USDA=1.639
NC_035099.1	29389411	.	G	T	.	.	MAF_USDA=2.459
NC_035099.1	29389440	.	G	A	.	.	MAF_INRAE=22.785;MAF_USDA=9.412
NC_035099.1	29389446	.	G	T	.	.	MAF_INRAE=22.785;MAF_USDA=9.412
NC_035099.1	29389482	.	T	G	.	.	MAF_USDA=5.738
NC_035099.1	29389518	.	T	A	.	.	MAF_INRAE=3.333;MAF_USDA=4.098
NC_035099.1	29389573	.	G	A	.	.	MAF_USDA=21.311
NC_035099.1	29389582	.	G	T	.	.	MAF_USDA=14.754
NC_035099.1	29389591	.	A	C	.	.	MAF_USDA=6.557
NC_035099.1	29389595	.	G	T	.	.	MAF_USDA=7.647
NC_035099.1	29389632	.	T	C	.	.	MAF_INRAE=48.333;MAF_USDA=1.639
NC_035099.1	29389663	.	C	T	.	.	MAF_USDA=2.459
NC_035099.1	29389682	.	A	G	.	.	MAF_USDA=1.639
NC_035099.1	29389686	.	C	A	.	.	MAF_USDA=4.098
NC_035099.1	29389734	.	C	T	.	.	MAF_USDA=4.098
NC_035099.1	29389775	.	C	T	.	.	MAF_USDA=13.115
NC_035099.1	29389804	.	C	T	.	.	MAF_INRAE=20.833;MAF_USDA=8.235
NC_035099.1	29389882	.	G	A	.	.	MAF_USDA=5.882
NC_035099.1	29389983	.	C	T	.	.	MAF_INRAE=22.785;MAF_USDA=35.882
NC_035099.1	29390038	.	A	C	.	.	MAF_INRAE=22.785;MAF_USDA=9.412
NC_035099.1	29390043	.	C	T	.	.	MAF_USDA=1.639
NC_035099.1	29390046	.	G	A	.	.	MAF_INRAE=5.263;MAF_USDA=5.882
NC_035099.1	29390142	.	G	A	.	.	MAF_USDA=2.459
NC_035099.1	29390328	.	A	C	.	.	MAF_USDA=2.459
NC_035099.1	29390348	.	G	A	.	.	MAF_INRAE=3.797;MAF_USDA=17.647
NC_035099.1	29390441	.	T	A	.	.	MAF_INRAE=25.949;MAF_USDA=22.941
NC_035099.1	29390505	.	T	C	.	.	MAF_USDA=21.311
NC_035099.1	29390506	.	G	A	.	.	MAF_USDA=4.098
NC_035099.1	29390555	.	G	A	.	.	MAF_USDA=18.852
NC_035099.1	29390937	.	T	G	.	.	MAF_INRAE=24.051;MAF_USDA=15.882
NC_035099.1	29391007	.	A	G	.	.	MAF_USDA=10.656
NC_035099.1	29391032	.	G	T	.	.	MAF_INRAE=5.263;MAF_USDA=6.471
NC_035099.1	29391075	.	G	T	.	.	MAF_INRAE=24.051;MAF_USDA=15.882
NC_035099.1	29391151	.	T	A	.	.	MAF_USDA=3.279
NC_035099.1	29391168	.	A	C	.	.	MAF_USDA=5.294
NC_035099.1	29391238	.	T	G	.	.	MAF_INRAE=10.526;MAF_USDA=25.0
NC_035099.1	29391259	.	A	T	.	.	MAF_USDA=1.639
NC_035099.1	29391316	.	G	A	.	.	MAF_USDA=2.459
NC_035099.1	29391401	.	T	G	.	.	MAF_INRAE=24.684;MAF_USDA=18.235
NC_035099.1	29391489	.	C	T	.	.	MAF_INRAE=5.263;MAF_USDA=5.882
NC_035099.1	29391491	.	C	A	.	.	MAF_INRAE=3.333;MAF_USDA=18.235
NC_035099.1	29391517	.	G	A	.	.	MAF_USDA=6.557
NC_035099.1	29391750	.	T	C	.	.	MAF_USDA=3.279
NC_035099.1	29391938	.	G	A	.	.	MAF_INRAE=26.316;MAF_USDA=18.235
NC_035099.1	29391974	.	A	G	.	.	MAF_USDA=6.557
NC_035099.1	29392102	.	G	A	.	.	MAF_USDA=1.639
NC_035099.1	29392332	.	A	T	.	.	MAF_USDA=19.672
NC_035099.1	29392403	.	C	T	.	.	MAF_INRAE=6.329;MAF_USDA=18.235
NC_035099.1	29392721	.	T	C	.	.	MAF_USDA=8.197
NC_035099.1	29392831	.	C	A	.	.	MAF_INRAE=5.063;MAF_USDA=17.059
NC_035099.1	29392874	.	T	C	.	.	MAF_USDA=5.294
NC_035099.1	29392942	.	C	T	.	.	MAF_USDA=4.098
NC_035099.1	29393062	.	C	T	.	.	MAF_USDA=18.852
NC_035099.1	29393071	.	T	G	.	.	MAF_INRAE=3.797;MAF_USDA=4.118
NC_035099.1	29393087	.	G	A	.	.	MAF_INRAE=25.949;MAF_USDA=23.529
NC_035099.1	29393305	.	A	T	.	.	MAF_INRAE=45.57;MAF_USDA=10.656
NC_035099.1	29393315	.	G	A	.	.	MAF_USDA=9.836
NC_035099.1	29393402	.	A	G	.	.	MAF_INRAE=22.785;MAF_USDA=18.235
NC_035099.1	29393408	.	C	T	.	.	MAF_INRAE=27.848;MAF_USDA=47.647
NC_035099.1	29393443	.	T	C	.	.	MAF_USDA=19.672
NC_035099.1	29393561	.	A	C	.	.	MAF_INRAE=21.053;MAF_USDA=2.459
NC_035099.1	29393564	.	T	C	.	.	MAF_INRAE=22.785;MAF_USDA=34.706
NC_035099.1	29393567	.	C	T	.	.	MAF_USDA=5.882
NC_035099.1	29393568	.	T	A	.	.	MAF_USDA=9.836
NC_035099.1	29393581	.	A	T	.	.	MAF_INRAE=27.848;MAF_USDA=46.471
NC_035099.1	29393600	.	G	A	.	.	MAF_USDA=1.639
NC_035099.1	29393612	.	A	C	.	.	MAF_USDA=30.328
NC_035099.1	29393689	.	C	T	.	.	MAF_INRAE=3.797;MAF_USDA=2.941
NC_035099.1	29393890	.	A	C	.	.	MAF_USDA=20.339
NC_035099.1	29393934	.	T	G	.	.	MAF_INRAE=3.797;MAF_USDA=4.167
NC_035099.1	29394011	.	A	T	.	.	MAF_INRAE=3.797;MAF_USDA=3.529
NC_035099.1	29394062	.	G	A	.	.	MAF_USDA=7.647
NC_035099.1	29394116	.	T	G	.	.	MAF_INRAE=46.835;MAF_USDA=23.529
NC_035099.1	29394121	.	G	C	.	.	MAF_INRAE=3.797;MAF_USDA=4.118
NC_035099.1	29394169	.	A	T	.	.	MAF_INRAE=27.848;MAF_USDA=46.471
NC_035099.1	29394235	.	G	T	.	.	MAF_INRAE=22.785;MAF_USDA=13.115
NC_035099.1	29394262	.	G	A	.	.	MAF_INRAE=5.263;MAF_USDA=23.529
NC_035099.1	29394279	.	C	A	.	.	MAF_USDA=9.016
NC_035099.1	29394338	.	C	T	.	.	MAF_USDA=18.852
NC_035099.1	29394349	.	T	G	.	.	MAF_INRAE=21.053;MAF_USDA=1.639
NC_035099.1	29394444	.	G	T	.	.	MAF_USDA=12.295
NC_035099.1	29394635	.	C	A	.	.	MAF_INRAE=5.263;MAF_USDA=5.294
NC_035099.1	29394745	.	T	C	.	.	MAF_INRAE=1.667;MAF_USDA=1.639
NC_035099.1	29394803	.	A	T	.	.	MAF_INRAE=27.215;MAF_USDA=49.412
NC_035099.1	29394809	.	C	T	.	.	MAF_INRAE=21.053;MAF_USDA=2.459
NC_035099.1	29395004	.	T	G	.	.	MAF_INRAE=45.57;MAF_USDA=28.689
NC_035099.1	29395058	.	A	C	.	.	MAF_USDA=41.667
NC_035099.1	29395282	.	A	G	.	.	MAF_INRAE=27.848;MAF_USDA=45.882
NC_035099.1	29395286	.	G	C	.	.	MAF_INRAE=48.333
NC_035099.1	29395320	.	C	G	.	.	MAF_INRAE=23.418;MAF_USDA=17.647
NC_035099.1	29395356	.	T	C	.	.	MAF_USDA=1.639
NC_035099.1	29395449	.	G	T	.	.	MAF_USDA=1.639
NC_035099.1	29395485	.	C	T	.	.	MAF_INRAE=22.785;MAF_USDA=19.412
NC_035099.1	29395529	.	G	A	.	.	MAF_USDA=1.639
NC_035099.1	29395545	.	T	C	.	.	MAF_INRAE=22.785;MAF_USDA=18.452
NC_035099.1	29395687	.	T	C	.	.	MAF_INRAE=20.833;MAF_USDA=6.471
NC_035099.1	29395785	.	C	T	.	.	MAF_USDA=1.639
NC_035099.1	29395924	.	C	A	.	.	MAF_INRAE=3.797;MAF_USDA=3.529
NC_035099.1	29396046	.	G	T	.	.	MAF_INRAE=25.949;MAF_USDA=24.706
NC_035099.1	29396161	.	G	T	.	.	MAF_USDA=1.639
NC_035099.1	29396231	.	A	C	.	.	MAF_INRAE=26.582;MAF_USDA=23.529
NC_035099.1	29396238	.	A	C	.	.	MAF_USDA=2.459
NC_035099.1	29396254	.	A	C	.	.	MAF_USDA=12.353
NC_035099.1	29396265	.	T	C	.	.	MAF_INRAE=24.167
NC_035099.1	29396282	.	A	G	.	.	MAF_INRAE=26.582;MAF_USDA=24.706
NC_035099.1	29396430	.	T	G	.	.	MAF_INRAE=26.582;MAF_USDA=23.529
NC_035099.1	29396625	.	C	T	.	.	MAF_INRAE=25.949;MAF_USDA=23.529
NC_035099.1	29396632	.	C	T	.	.	MAF_INRAE=25.949;MAF_USDA=23.529
NC_035099.1	29396693	.	T	C	.	.	MAF_USDA=8.197
NC_035099.1	29396704	.	T	A	.	.	MAF_USDA=1.639
NC_035099.1	29396770	.	C	A	.	.	MAF_INRAE=5.263;MAF_USDA=21.765
NC_035099.1	29396849	.	C	A	.	.	MAF_USDA=7.647
NC_035099.1	29396857	.	C	T	.	.	MAF_USDA=2.459
NC_035099.1	29396871	.	A	T	.	.	MAF_INRAE=3.797;MAF_USDA=4.118
NC_035099.1	29396888	.	GTTTGAAG	GTTTGAAC	.	.	MAF_USDA=4.545
NC_035099.1	29396921	.	T	G	.	.	MAF_USDA=2.459
NC_035099.1	29396971	.	T	A	.	.	MAF_INRAE=26.582;MAF_USDA=24.706
NC_035099.1	29397009	.	T	G	.	.	MAF_USDA=12.295
NC_035099.1	29397028	.	A	T	.	.	MAF_USDA=20.492
NC_035099.1	29397029	.	A	G	.	.	MAF_USDA=20.492
NC_035099.1	29397030	.	A	T	.	.	MAF_USDA=20.492
NC_035099.1	29397031	.	T	A	.	.	MAF_USDA=2.459
NC_035099.1	29397141	.	A	G	.	.	MAF_INRAE=3.797;MAF_USDA=3.529
NC_035099.1	29397150	.	A	C	.	.	MAF_INRAE=26.582;MAF_USDA=22.941
NC_035099.1	29397182	.	C	T	.	.	MAF_USDA=39.583
NC_035099.1	29397186	.	G	T	.	.	MAF_USDA=8.333
NC_035099.1	29397239	.	A	T	.	.	MAF_INRAE=31.579;MAF_USDA=14.407
NC_035099.1	29397506	.	A	G	.	.	MAF_USDA=4.918
NC_035099.1	29397519	.	C	T	.	.	MAF_INRAE=28.481;MAF_USDA=44.118
NC_035099.1	29397532	.	A	G	.	.	MAF_INRAE=45.57;MAF_USDA=1.667
NC_035099.1	29397701	.	C	T	.	.	MAF_USDA=6.557
NC_035099.1	29397780	.	C	T	.	.	MAF_INRAE=16.456
NC_035099.1	29397848	.	A	C	.	.	MAF_INRAE=26.582;MAF_USDA=22.941
NC_035099.1	29398001	.	C	T	.	.	MAF_INRAE=5.263;MAF_USDA=31.765
NC_035099.1	29398005	.	C	T	.	.	MAF_INRAE=25.949;MAF_USDA=23.529
NC_035099.1	29398153	.	T	C	.	.	MAF_INRAE=28.481
NC_035099.1	29398196	.	A	T	.	.	MAF_USDA=12.295
NC_035099.1	29398219	.	G	T	.	.	MAF_INRAE=26.582
NC_035099.1	29398453	.	C	T	.	.	MAF_INRAE=26.582;MAF_USDA=24.706
NC_035099.1	29398474	.	C	T	.	.	MAF_USDA=1.639
NC_035099.1	29398662	.	C	A	.	.	MAF_USDA=12.295
NC_035099.1	29398767	.	C	T	.	.	MAF_INRAE=26.582;MAF_USDA=23.529
NC_035099.1	29398779	.	G	A	.	.	MAF_INRAE=5.263;MAF_USDA=21.429
NC_035099.1	29399125	.	G	A	.	.	MAF_INRAE=42.105;MAF_USDA=43.75
NC_035099.1	29399194	.	C	A	.	.	MAF_USDA=3.448
NC_035099.1	29399210	.	T	A	.	.	MAF_INRAE=46.203;MAF_USDA=2.586
NC_035099.1	29399277	.	A	T	.	.	MAF_INRAE=50.0
NC_035099.1	29399396	.	T	G	.	.	MAF_INRAE=3.333
NC_035099.1	29399404	.	G	A	.	.	MAF_INRAE=21.667;MAF_USDA=16.667
NC_035099.1	29399426	.	T	G	.	.	MAF_INRAE=36.842;MAF_USDA=39.583
NC_035099.1	29399542	.	G	A	.	.	MAF_USDA=35.417
NC_035099.1	29399626	.	T	C	.	.	MAF_INRAE=25.316;MAF_USDA=23.529
NC_035099.1	29399675	.	T	C	.	.	MAF_INRAE=32.911;MAF_USDA=42.353
NC_035099.1	29399711	.	T	C	.	.	MAF_INRAE=5.263;MAF_USDA=17.647
NC_035099.1	29400058	.	T	A	.	.	MAF_USDA=3.529
NC_035099.1	29400092	.	G	T	.	.	MAF_USDA=3.279
NC_035099.1	29400132	.	C	T	.	.	MAF_INRAE=25.949;MAF_USDA=41.667
NC_035099.1	29400145	.	A	G	.	.	MAF_INRAE=48.101;MAF_USDA=47.059
NC_035099.1	29400150	.	T	C	.	.	MAF_INRAE=45.57;MAF_USDA=6.557
NC_035099.1	29400267	.	C	T	.	.	MAF_INRAE=47.468;MAF_USDA=47.647
NC_035099.1	29400287	.	G	T	.	.	MAF_USDA=12.295
NC_035099.1	29400596	.	G	A	.	.	MAF_INRAE=5.263;MAF_USDA=46.386
NC_035099.1	29400627	.	G	A	.	.	MAF_USDA=1.639
NC_035099.1	29400670	.	G	A	.	.	MAF_INRAE=20.833;MAF_USDA=8.235
NC_035099.1	29400724	.	T	C	.	.	MAF_INRAE=25.949;MAF_USDA=22.941
NC_035099.1	29400813	.	G	T	.	.	MAF_INRAE=25.949;MAF_USDA=22.941
NC_035099.1	29400822	.	T	A	.	.	MAF_INRAE=25.949;MAF_USDA=22.941
NC_035099.1	29401134	.	T	G	.	.	MAF_USDA=1.639
NC_035099.1	29401204	.	A	C	.	.	MAF_USDA=1.639
NC_035099.1	29401241	.	C	T	.	.	MAF_INRAE=20.833;MAF_USDA=7.059
NC_035099.1	29401290	.	T	G	.	.	MAF_INRAE=5.263;MAF_USDA=19.412
NC_035099.1	29401472	.	T	C	.	.	MAF_USDA=8.197
NC_035099.1	29401499	.	A	G	.	.	MAF_USDA=2.459
NC_035099.1	29401504	.	C	T	.	.	MAF_USDA=1.639
NC_035099.1	29401510	.	G	C	.	.	MAF_INRAE=8.333;MAF_USDA=4.118
NC_035099.1	29401515	.	A	G	.	.	MAF_INRAE=25.949;MAF_USDA=22.941
NC_035099.1	29401529	.	T	A	.	.	MAF_USDA=1.639
NC_035099.1	29401535	.	C	A	.	.	MAF_USDA=12.295
NC_035099.1	29401536	.	T	G	.	.	MAF_INRAE=5.263;MAF_USDA=48.824
NC_035099.1	29401543	.	C	T	.	.	MAF_USDA=1.639
NC_035099.1	29401550	.	A	G	.	.	MAF_USDA=1.639
NC_035099.1	29401568	.	C	T	.	.	MAF_USDA=1.639
NC_035099.1	29401658	.	G	A	.	.	MAF_USDA=2.459
NC_035099.1	29401713	.	G	A	.	.	MAF_USDA=1.639
NC_035099.1	29401900	.	T	C	.	.	MAF_INRAE=5.263;MAF_USDA=49.412
NC_035099.1	29401901	.	C	T	.	.	MAF_USDA=49.412
NC_035099.1	29401953	.	C	T	.	.	MAF_USDA=4.098
NC_035099.1	29402097	.	T	G	.	.	MAF_INRAE=5.263;MAF_USDA=48.235
NC_035099.1	29402122	.	T	A	.	.	MAF_USDA=4.918
NC_035099.1	29402123	.	A	T	.	.	MAF_INRAE=5.263;MAF_USDA=39.412
NC_035099.1	29402162	.	A	G	.	.	MAF_INRAE=5.263;MAF_USDA=48.824
NC_035099.1	29402183	.	C	A	.	.	MAF_INRAE=21.053;MAF_USDA=2.459
NC_035099.1	29402318	.	C	A	.	.	MAF_INRAE=25.316;MAF_USDA=22.941
NC_035099.1	29402377	.	C	T	.	.	MAF_USDA=1.639
NC_035099.1	29402794	.	A	G	.	.	MAF_INRAE=5.263;MAF_USDA=48.235
NC_035099.1	29403169	.	T	A	.	.	MAF_INRAE=5.696;MAF_USDA=45.294
NC_035099.1	29403216	.	C	A	.	.	MAF_INRAE=5.263;MAF_USDA=48.235
NC_035099.1	29403241	.	C	T	.	.	MAF_USDA=1.176
NC_035099.1	29403301	.	A	G	.	.	MAF_USDA=8.235
NC_035099.1	29403389	.	A	G	.	.	MAF_INRAE=5.263;MAF_USDA=48.235
NC_035099.1	29403405	.	G	T	.	.	MAF_INRAE=5.263;MAF_USDA=15.294
NC_035099.1	29403546	.	G	A	.	.	MAF_INRAE=31.646;MAF_USDA=23.529
NC_035099.1	29403554	.	T	C	.	.	MAF_INRAE=5.263;MAF_USDA=49.412
NC_035099.1	29403685	.	C	T	.	.	MAF_INRAE=3.797;MAF_USDA=3.529
NC_035099.1	29403861	.	G	T	.	.	MAF_USDA=3.333
NC_035099.1	29403939	.	A	C	.	.	MAF_USDA=2.459
NC_035099.1	29404017	.	T	G	.	.	MAF_INRAE=39.241
NC_035099.1	29404026	.	G	T	.	.	MAF_INRAE=3.797;MAF_USDA=4.706
NC_035099.1	29404139	.	A	G	.	.	MAF_INRAE=5.263;MAF_USDA=48.235
NC_035099.1	29404146	.	G	T	.	.	MAF_INRAE=5.263;MAF_USDA=48.235
NC_035099.1	29404176	.	C	T	.	.	MAF_USDA=5.738
NC_035099.1	29404260	.	C	A	.	.	MAF_USDA=3.279
NC_035099.1	29404530	.	T	A	.	.	MAF_INRAE=5.263;MAF_USDA=45.294
NC_035099.1	29404541	.	C	A	.	.	MAF_INRAE=44.937;MAF_USDA=9.836
NC_035099.1	29404563	.	C	T	.	.	MAF_USDA=3.279
NC_035099.1	29404694	.	G	T	.	.	MAF_INRAE=5.263;MAF_USDA=18.824
NC_035099.1	29404798	.	A	C	.	.	MAF_INRAE=20.833;MAF_USDA=24.118
NC_035099.1	29404838	.	T	A	.	.	MAF_INRAE=3.333;MAF_USDA=1.639
NC_035099.1	29404840	.	G	T	.	.	MAF_INRAE=8.228;MAF_USDA=4.918
NC_035099.1	29404939	.	C	A	.	.	MAF_USDA=1.176
NC_035099.1	29404954	.	C	T	.	.	MAF_INRAE=11.392;MAF_USDA=27.059
NC_035099.1	29405018	.	G	A	.	.	MAF_INRAE=37.342;MAF_USDA=14.118
NC_035099.1	29405061	.	T	C	.	.	MAF_USDA=3.279
NC_035099.1	29405078	.	C	G	.	.	MAF_USDA=1.639
NC_035099.1	29405167	.	A	G	.	.	MAF_USDA=27.049
NC_035099.1	29405281	.	G	T	.	.	MAF_INRAE=25.949;MAF_USDA=43.529
NC_035099.1	29405297	.	C	A	.	.	MAF_USDA=27.049
NC_035099.1	29405329	.	T	A	.	.	MAF_INRAE=3.333
NC_035099.1	29405494	.	A	T	.	.	MAF_USDA=6.557
NC_035099.1	29405611	.	C	A	.	.	MAF_INRAE=25.316;MAF_USDA=22.353
NC_035099.1	29405625	.	T	C	.	.	MAF_USDA=2.459
NC_035099.1	29405636	.	G	T	.	.	MAF_USDA=6.557
NC_035099.1	29405721	.	A	C	.	.	MAF_USDA=1.639
NC_035099.1	29405877	.	C	T	.	.	MAF_USDA=2.459
NC_035099.1	29405935	.	A	C	.	.	MAF_INRAE=11.392;MAF_USDA=42.353
NC_035099.1	29405960	.	C	T	.	.	MAF_INRAE=9.494;MAF_USDA=5.882
NC_035099.1	29406025	.	T	G	.	.	MAF_INRAE=5.263;MAF_USDA=35.882
NC_035099.1	29406130	.	T	A	.	.	MAF_INRAE=3.333
NC_035099.1	29406136	.	A	G	.	.	MAF_INRAE=46.203;MAF_USDA=10.0
NC_035099.1	29406145	.	C	G	.	.	MAF_INRAE=44.937;MAF_USDA=43.529
NC_035099.1	29406343	.	A	G	.	.	MAF_INRAE=35.443;MAF_USDA=28.235
NC_035099.1	29406573	.	C	A	.	.	MAF_USDA=1.639
NC_035099.1	29406632	.	G	T	.	.	MAF_USDA=3.279
NC_035099.1	29406888	.	G	T	.	.	MAF_USDA=2.459
NC_035099.1	29406946	.	C	T	.	.	MAF_USDA=16.667
NC_035099.1	29406992	.	A	T	.	.	MAF_INRAE=9.494;MAF_USDA=5.294
NC_035099.1	29406993	.	T	A	.	.	MAF_INRAE=4.167;MAF_USDA=5.294
NC_035099.1	29407049	.	G	A	.	.	MAF_INRAE=8.228;MAF_USDA=4.098
NC_035099.1	29407061	.	T	C	.	.	MAF_INRAE=28.481;MAF_USDA=27.059
NC_035099.1	29407120	.	C	T	.	.	MAF_USDA=2.459
NC_035099.1	29407132	.	A	T	.	.	MAF_USDA=2.459
NC_035099.1	29407141	.	A	C	.	.	MAF_USDA=5.294
NC_035099.1	29407148	.	GAG	GAA	.	.	MAF_USDA=4.348
NC_035099.1	29407185	.	G	C	.	.	MAF_INRAE=21.053
NC_035099.1	29407495	.	C	T	.	.	MAF_USDA=4.167
NC_035099.1	29407503	.	A	G	.	.	MAF_INRAE=21.053;MAF_USDA=2.459
NC_035099.1	29407582	.	T	C	.	.	MAF_INRAE=5.263;MAF_USDA=5.294
NC_035099.1	29407648	.	C	T	.	.	MAF_INRAE=9.494;MAF_USDA=4.706
NC_035099.1	29407696	.	T	C	.	.	MAF_INRAE=5.263;MAF_USDA=22.353
NC_035099.1	29407704	.	A	C	.	.	MAF_USDA=1.639
NC_035099.1	29407737	.	T	G	.	.	MAF_INRAE=20.833;MAF_USDA=8.235
NC_035099.1	29407867	.	G	A	.	.	MAF_USDA=3.279
NC_035099.1	29407975	.	C	T	.	.	MAF_INRAE=28.481;MAF_USDA=28.235
NC_035099.1	29408018	.	A	G	.	.	MAF_USDA=1.639
NC_035099.1	29408031	.	G	A	.	.	MAF_INRAE=21.053
NC_035099.1	29408049	.	C	T	.	.	MAF_INRAE=8.228;MAF_USDA=4.098
NC_035099.1	29408095	.	C	T	.	.	MAF_INRAE=5.263;MAF_USDA=41.176
NC_035099.1	29408148	.	T	C	.	.	MAF_USDA=1.639
NC_035099.1	29408150	.	A	T	.	.	MAF_INRAE=3.333
NC_035099.1	29408211	.	G	A	.	.	MAF_USDA=6.557
NC_035099.1	29408228	.	C	T	.	.	MAF_INRAE=5.263;MAF_USDA=5.294
NC_035099.1	29408235	.	A	G	.	.	MAF_INRAE=29.114;MAF_USDA=26.471
NC_035099.1	29408241	.	A	T	.	.	MAF_INRAE=12.5
NC_035099.1	29408280	.	G	A	.	.	MAF_INRAE=45.57;MAF_USDA=3.279
NC_035099.1	29408340	.	G	A	.	.	MAF_INRAE=20.0;MAF_USDA=13.529
NC_035099.1	29408352	.	T	G	.	.	MAF_USDA=3.279
NC_035099.1	29408466	.	A	C	.	.	MAF_USDA=22.024
NC_035099.1	29408488	.	C	G	.	.	MAF_USDA=28.313
NC_035099.1	29408539	.	G	T	.	.	MAF_USDA=1.724
NC_035099.1	29408544	.	T	G	.	.	MAF_USDA=2.586
NC_035099.1	29408550	.	A	C	.	.	MAF_USDA=17.683
NC_035099.1	29408572	.	C	G	.	.	MAF_USDA=29.167
NC_035099.1	29408599	.	A	C	.	.	MAF_USDA=3.279
NC_035099.1	29408618	.	G	A	.	.	MAF_USDA=12.353
NC_035099.1	29408678	.	G	A	.	.	MAF_USDA=29.167
NC_035099.1	29409047	.	A	C	.	.	MAF_USDA=2.083
NC_035099.1	29409165	.	T	C	.	.	MAF_USDA=21.176
NC_035099.1	29409244	.	A	T	.	.	MAF_USDA=7.377
NC_035099.1	29409283	.	G	A	.	.	MAF_USDA=1.639
NC_035099.1	29409428	.	G	A	.	.	MAF_INRAE=5.263;MAF_USDA=16.471
NC_035099.1	29409446	.	C	T	.	.	MAF_USDA=2.459
NC_035099.1	29409499	.	T	G	.	.	MAF_INRAE=48.333
NC_035099.1	29409606	.	C	G	.	.	MAF_INRAE=5.263;MAF_USDA=14.583
NC_035099.1	29409720	.	T	C	.	.	MAF_INRAE=20.833;MAF_USDA=8.235
NC_035099.1	29409735	.	G	A	.	.	MAF_USDA=3.279
NC_035099.1	29409792	.	T	C	.	.	MAF_INRAE=44.937;MAF_USDA=1.639
NC_035099.1	29410144	.	A	T	.	.	MAF_INRAE=9.494;MAF_USDA=22.353
NC_035099.1	29410250	.	A	C	.	.	MAF_INRAE=45.57;MAF_USDA=1.639
NC_035099.1	29410369	.	T	C	.	.	MAF_INRAE=5.263;MAF_USDA=17.059
NC_035099.1	29410411	.	T	G	.	.	MAF_USDA=1.639
NC_035099.1	29410451	.	C	T	.	.	MAF_INRAE=25.316;MAF_USDA=21.765
NC_035099.1	29410512	.	C	T	.	.	MAF_USDA=1.639
NC_035099.1	29410520	.	A	G	.	.	MAF_INRAE=25.949
NC_035099.1	29410558	.	C	T	.	.	MAF_INRAE=20.833;MAF_USDA=6.471
NC_035099.1	29410687	.	C	T	.	.	MAF_USDA=3.279
NC_035099.1	29410715	.	C	A	.	.	MAF_USDA=1.639
NC_035099.1	29410872	.	C	T	.	.	MAF_USDA=3.279
NC_035099.1	29410907	.	A	G	.	.	MAF_USDA=1.639
NC_035099.1	29410934	.	G	C	.	.	MAF_INRAE=5.263;MAF_USDA=14.118
NC_035099.1	29410964	.	C	T	.	.	MAF_USDA=2.459
NC_035099.1	29411006	.	C	A	.	.	MAF_USDA=39.583
NC_035099.1	29411007	.	T	A	.	.	MAF_USDA=39.583
NC_035099.1	29411023	.	A	G	.	.	MAF_USDA=22.951
NC_035099.1	29411092	.	T	G	.	.	MAF_INRAE=8.228;MAF_USDA=4.098
NC_035099.1	29411107	.	T	C	.	.	MAF_INRAE=5.263
NC_035099.1	29411148	.	T	C	.	.	MAF_USDA=3.279
NC_035099.1	29411185	.	G	A	.	.	MAF_INRAE=8.228;MAF_USDA=4.098
NC_035099.1	29411187	.	C	T	.	.	MAF_USDA=14.706
NC_035099.1	29411216	.	C	T	.	.	MAF_USDA=3.279
NC_035099.1	29411266	.	G	T	.	.	MAF_INRAE=20.833;MAF_USDA=9.412
NC_035099.1	29411330	.	G	A	.	.	MAF_INRAE=25.949;MAF_USDA=21.765
NC_035099.1	29411348	.	A	G	.	.	MAF_INRAE=45.57;MAF_USDA=4.918
NC_035099.1	29411371	.	T	G	.	.	MAF_USDA=1.639
NC_035099.1	29411515	.	G	A	.	.	MAF_USDA=6.557
NC_035099.1	29411529	.	G	T	.	.	MAF_USDA=14.706
NC_035099.1	29411649	.	C	G	.	.	MAF_USDA=4.098
NC_035099.1	29411742	.	G	C	.	.	MAF_INRAE=25.949;MAF_USDA=27.647
NC_035099.1	29411822	.	C	T	.	.	MAF_USDA=4.098
NC_035099.1	29411941	.	C	G	.	.	MAF_USDA=4.098
NC_035099.1	29411963	.	T	A	.	.	MAF_USDA=4.098
NC_035099.1	29412007	.	C	A	.	.	MAF_USDA=2.459
NC_035099.1	29412033	.	C	T	.	.	MAF_USDA=3.279
NC_035099.1	29412193	.	C	G	.	.	MAF_INRAE=5.263;MAF_USDA=8.333
NC_035099.1	29412198	.	T	A	.	.	MAF_INRAE=5.263;MAF_USDA=8.333
NC_035099.1	29412250	.	A	G	.	.	MAF_INRAE=26.582;MAF_USDA=28.824
NC_035099.1	29412262	.	A	G	.	.	MAF_USDA=2.459
NC_035099.1	29412263	.	T	C	.	.	MAF_USDA=2.459
NC_035099.1	29412411	.	G	T	.	.	MAF_USDA=1.639
NC_035099.1	29412440	.	T	G	.	.	MAF_USDA=2.459
NC_035099.1	29412622	.	T	C	.	.	MAF_USDA=13.115
NC_035099.1	29412789	.	T	G	.	.	MAF_USDA=15.294
NC_035099.1	29412810	.	C	A	.	.	MAF_USDA=14.706
NC_035099.1	29412889	.	T	C	.	.	MAF_USDA=9.412
NC_035099.1	29412898	.	T	A	.	.	MAF_USDA=15.294
NC_035099.1	29412959	.	T	C	.	.	MAF_USDA=1.639
NC_035099.1	29412976	.	A	G	.	.	MAF_USDA=7.377
NC_035099.1	29412978	.	G	A	.	.	MAF_USDA=4.918
NC_035099.1	29413029	.	G	A	.	.	MAF_USDA=2.459
NC_035099.1	29413043	.	G	C	.	.	MAF_INRAE=5.263;MAF_USDA=22.353
NC_035099.1	29413097	.	T	G	.	.	MAF_USDA=2.459
NC_035099.1	29413148	.	T	C	.	.	MAF_USDA=6.557
NC_035099.1	29413160	.	T	C	.	.	MAF_INRAE=8.228;MAF_USDA=4.098
NC_035099.1	29413207	.	C	T	.	.	MAF_USDA=13.529
NC_035099.1	29413211	.	G	A	.	.	MAF_USDA=13.529
NC_035099.1	29413353	.	G	A	.	.	MAF_USDA=2.459
NC_035099.1	29413367	.	A	C	.	.	MAF_USDA=5.738
NC_035099.1	29413457	.	C	T	.	.	MAF_USDA=14.706
NC_035099.1	29413464	.	A	C	.	.	MAF_USDA=14.706
NC_035099.1	29413501	.	T	C	.	.	MAF_USDA=13.529
NC_035099.1	29413549	.	T	G	.	.	MAF_USDA=12.941
NC_035099.1	29413596	.	A	T	.	.	MAF_INRAE=25.949;MAF_USDA=22.353
NC_035099.1	29413700	.	G	T	.	.	MAF_INRAE=8.228;MAF_USDA=4.098
NC_035099.1	29413706	.	T	C	.	.	MAF_USDA=2.459
NC_035099.1	29413742	.	A	G	.	.	MAF_USDA=16.667
NC_035099.1	29413746	.	A	G	.	.	MAF_USDA=14.583
NC_035099.1	29413762	.	T	A	.	.	MAF_USDA=14.583
NC_035099.1	29413764	.	T	A	.	.	MAF_USDA=14.583
NC_035099.1	29413798	.	G	T	.	.	MAF_USDA=14.706
NC_035099.1	29413801	.	C	T	.	.	MAF_USDA=15.294
NC_035099.1	29413971	.	C	T	.	.	MAF_INRAE=5.263;MAF_USDA=8.333
NC_035099.1	29414008	.	G	A	.	.	MAF_USDA=8.235
NC_035099.1	29414029	.	A	G	.	.	MAF_USDA=2.459
NC_035099.1	29414092	.	A	G	.	.	MAF_USDA=3.279
NC_035099.1	29414223	.	A	G	.	.	MAF_INRAE=29.114;MAF_USDA=41.765
NC_035099.1	29414232	.	T	G	.	.	MAF_INRAE=29.114;MAF_USDA=42.941
NC_035099.1	29414258	.	C	T	.	.	MAF_INRAE=5.263;MAF_USDA=10.417
NC_035099.1	29415028	.	G	A	.	.	MAF_INRAE=36.842;MAF_USDA=41.667
NC_035099.1	29415094	.	C	T	.	.	MAF_INRAE=21.053
NC_035099.1	29419274	.	C	T	.	.	MAF_INRAE=36.842
NC_035099.1	29419509	.	T	G	.	.	MAF_USDA=12.5
NC_035099.1	29419540	.	T	A	.	.	MAF_INRAE=45.57;MAF_USDA=1.667
NC_035099.1	29419568	.	G	T	.	.	MAF_USDA=16.667
NC_035099.1	29419599	.	G	T	.	.	MAF_USDA=1.639
NC_035099.1	29419610	.	T	C	.	.	MAF_USDA=13.529
NC_035099.1	29419613	.	G	A	.	.	MAF_INRAE=25.949;MAF_USDA=23.529
NC_035099.1	29419639	.	C	T	.	.	MAF_USDA=7.377
NC_035099.1	29419673	.	C	T	.	.	MAF_USDA=16.667
NC_035099.1	29419743	.	C	T	.	.	MAF_USDA=1.639
NC_035099.1	29419800	.	A	G	.	.	MAF_INRAE=28.481;MAF_USDA=38.235
NC_035099.1	29419849	.	C	T	.	.	MAF_INRAE=5.263;MAF_USDA=21.176
NC_035099.1	29420014	.	C	G	.	.	MAF_USDA=15.294
NC_035099.1	29420045	.	C	A	.	.	MAF_USDA=3.279
NC_035099.1	29420103	.	G	A	.	.	MAF_INRAE=46.203;MAF_USDA=24.59
NC_035099.1	29420118	.	C	T	.	.	MAF_INRAE=24.684;MAF_USDA=12.353
NC_035099.1	29420142	.	C	T	.	.	MAF_USDA=14.118
NC_035099.1	29420175	.	G	A	.	.	MAF_INRAE=43.671;MAF_USDA=1.639
NC_035099.1	29420437	.	C	T	.	.	MAF_USDA=13.69
NC_035099.1	29420466	.	T	C	.	.	MAF_USDA=14.286
NC_035099.1	29420480	.	G	A	.	.	MAF_USDA=14.286
NC_035099.1	29420486	.	C	A	.	.	MAF_INRAE=44.937;MAF_USDA=1.667
NC_035099.1	29420493	.	G	A	.	.	MAF_USDA=1.667
NC_035099.1	29420502	.	A	C	.	.	MAF_USDA=1.667
NC_035099.1	29420578	.	G	A	.	.	MAF_USDA=1.639
NC_035099.1	29420643	.	A	G	.	.	MAF_USDA=14.706
NC_035099.1	29420690	.	A	C	.	.	MAF_INRAE=25.316;MAF_USDA=11.765
NC_035099.1	29420844	.	T	G	.	.	MAF_INRAE=25.316;MAF_USDA=22.941
NC_035099.1	29420882	.	C	T	.	.	MAF_USDA=39.583
NC_035099.1	29420992	.	G	A	.	.	MAF_USDA=3.571
NC_035099.1	29421084	.	G	A	.	.	MAF_USDA=14.706
NC_035099.1	29421183	.	T	C	.	.	MAF_INRAE=25.949;MAF_USDA=38.095
NC_035099.1	29421202	.	C	A	.	.	MAF_USDA=15.476
NC_035099.1	29421389	.	T	A	.	.	MAF_INRAE=24.684;MAF_USDA=11.176
NC_035099.1	29421452	.	A	G	.	.	MAF_USDA=14.706
NC_035099.1	29421506	.	T	A	.	.	MAF_INRAE=47.468;MAF_USDA=5.085
NC_035099.1	29421532	.	A	C	.	.	MAF_INRAE=49.367;MAF_USDA=32.759
NC_035099.1	29421534	.	G	A	.	.	MAF_USDA=15.854
NC_035099.1	29421547	.	T	A	.	.	MAF_USDA=8.621
NC_035099.1	29421559	.	A	T	.	.	MAF_USDA=14.583
NC_035099.1	29421584	.	C	T	.	.	MAF_USDA=10.417
NC_035099.1	29421585	.	T	A	.	.	MAF_USDA=10.417
NC_035099.1	29421587	.	T	A	.	.	MAF_USDA=10.417
NC_035099.1	29421635	.	T	C	.	.	MAF_USDA=14.286
NC_035099.1	29421659	.	A	G	.	.	MAF_USDA=1.639
NC_035099.1	29421760	.	G	T	.	.	MAF_INRAE=5.263;MAF_USDA=8.333
NC_035099.1	29421795	.	G	T	.	.	MAF_USDA=15.882
NC_035099.1	29421818	.	T	A	.	.	MAF_USDA=1.639
NC_035099.1	29421927	.	G	C	.	.	MAF_USDA=27.059
NC_035099.1	29421942	.	G	A	.	.	MAF_USDA=14.706
NC_035099.1	29421964	.	G	T	.	.	MAF_INRAE=25.316;MAF_USDA=12.353
NC_035099.1	29421967	.	A	T	.	.	MAF_USDA=14.706
NC_035099.1	29422093	.	T	G	.	.	MAF_USDA=9.016
NC_035099.1	29422096	.	T	A	.	.	MAF_USDA=1.639
NC_035099.1	29422103	.	C	T	.	.	MAF_INRAE=44.937;MAF_USDA=1.639
NC_035099.1	29422269	.	A	T	.	.	MAF_USDA=8.824
NC_035099.1	29422428	.	C	T	.	.	MAF_INRAE=29.114;MAF_USDA=13.529
NC_035099.1	29422500	.	C	A	.	.	MAF_INRAE=25.316;MAF_USDA=39.583
NC_035099.1	29422601	.	C	T	.	.	MAF_USDA=1.639
NC_035099.1	29422725	.	A	G	.	.	MAF_USDA=4.098
NC_035099.1	29422777	.	G	A	.	.	MAF_USDA=14.706
NC_035099.1	29422793	.	T	G	.	.	MAF_INRAE=43.038
NC_035099.1	29422806	.	A	G	.	.	MAF_USDA=1.639
NC_035099.1	29422813	.	C	T	.	.	MAF_USDA=14.118
NC_035099.1	29422827	.	A	G	.	.	MAF_USDA=14.118
NC_035099.1	29422853	.	G	T	.	.	MAF_USDA=14.706
NC_035099.1	29423110	.	T	A	.	.	MAF_USDA=6.557
NC_035099.1	29423117	.	C	G	.	.	MAF_USDA=4.918
NC_035099.1	29423280	.	C	T	.	.	MAF_INRAE=5.263;MAF_USDA=14.583
NC_035099.1	29423310	.	C	T	.	.	MAF_INRAE=25.949;MAF_USDA=23.529
NC_035099.1	29423311	.	G	A	.	.	MAF_USDA=4.167
NC_035099.1	29423422	.	G	T	.	.	MAF_USDA=2.459
NC_035099.1	29423514	.	C	G	.	.	MAF_INRAE=3.797;MAF_USDA=31.148
NC_035099.1	29423617	.	G	A	.	.	MAF_USDA=22.131
NC_035099.1	29423839	.	G	A	.	.	MAF_USDA=4.918
NC_035099.1	29423912	.	T	C	.	.	MAF_USDA=1.639
NC_035099.1	29423929	.	T	C	.	.	MAF_INRAE=10.526;MAF_USDA=26.471
NC_035099.1	29424699	.	G	A	.	.	MAF_USDA=1.667
NC_035099.1	29424750	.	G	C	.	.	MAF_INRAE=47.368;MAF_USDA=12.353
NC_035099.1	29424838	.	T	G	.	.	MAF_USDA=6.557
NC_035099.1	29424924	.	C	T	.	.	MAF_INRAE=10.526;MAF_USDA=25.882
NC_035099.1	29424947	.	A	T	.	.	MAF_INRAE=10.526;MAF_USDA=25.882
NC_035099.1	29424967	.	A	C	.	.	MAF_USDA=1.639
NC_035099.1	29425008	.	A	G	.	.	MAF_INRAE=3.797;MAF_USDA=35.246
NC_035099.1	29425143	.	C	T	.	.	MAF_USDA=4.918
NC_035099.1	29425165	.	A	G	.	.	MAF_USDA=2.459
NC_035099.1	29425224	.	G	A	.	.	MAF_USDA=1.639
NC_035099.1	29425227	.	G	A	.	.	MAF_INRAE=25.949;MAF_USDA=22.353
NC_035099.1	29425250	.	T	G	.	.	MAF_USDA=1.639
NC_035099.1	29425268	.	A	T	.	.	MAF_INRAE=25.316;MAF_USDA=22.941
NC_035099.1	29425457	.	G	T	.	.	MAF_INRAE=5.263;MAF_USDA=17.059
NC_035099.1	29425512	.	T	C	.	.	MAF_USDA=7.5
NC_035099.1	29425557	.	T	A	.	.	MAF_INRAE=25.949;MAF_USDA=39.583
NC_035099.1	29425564	.	G	A	.	.	MAF_USDA=7.377
NC_035099.1	29425629	.	G	A	.	.	MAF_USDA=22.951
NC_035099.1	29425652	.	G	A	.	.	MAF_USDA=4.098
NC_035099.1	29425692	.	C	G	.	.	MAF_INRAE=5.696;MAF_USDA=43.75
NC_035099.1	29425693	.	A	T	.	.	MAF_INRAE=2.5;MAF_USDA=35.294
NC_035099.1	29425700	.	C	T	.	.	MAF_USDA=1.639
NC_035099.1	29425718	.	G	T	.	.	MAF_INRAE=5.696;MAF_USDA=34.706
NC_035099.1	29425725	.	G	A	.	.	MAF_USDA=6.557
NC_035099.1	29425796	.	G	A	.	.	MAF_USDA=2.459
NC_035099.1	29425969	.	C	T	.	.	MAF_USDA=2.459
NC_035099.1	29426052	.	C	A	.	.	MAF_USDA=4.118
NC_035099.1	29426138	.	A	G	.	.	MAF_USDA=3.279
NC_035099.1	29426149	.	C	T	.	.	MAF_USDA=4.098
NC_035099.1	29426203	.	A	C	.	.	MAF_INRAE=6.329;MAF_USDA=34.118
NC_035099.1	29426287	.	G	A	.	.	MAF_INRAE=25.316;MAF_USDA=22.353
NC_035099.1	29426476	.	T	C	.	.	MAF_INRAE=5.263;MAF_USDA=13.69
NC_035099.1	29426493	.	G	A	.	.	MAF_USDA=14.583
NC_035099.1	29426532	.	A	G	.	.	MAF_INRAE=5.263;MAF_USDA=17.647
NC_035099.1	29426541	.	T	G	.	.	MAF_INRAE=25.949;MAF_USDA=24.118
NC_035099.1	29426587	.	C	A	.	.	MAF_USDA=1.639
NC_035099.1	29426600	.	T	C	.	.	MAF_USDA=1.639
NC_035099.1	29426797	.	G	T	.	.	MAF_INRAE=22.5;MAF_USDA=39.583
NC_035099.1	29426809	.	C	A	.	.	MAF_INRAE=32.278;MAF_USDA=12.353
NC_035099.1	29426825	.	T	C	.	.	MAF_USDA=1.639
NC_035099.1	29426892	.	A	T	.	.	MAF_INRAE=22.5
NC_035099.1	29426898	.	C	T	.	.	MAF_USDA=9.412
NC_035099.1	29427042	.	G	A	.	.	MAF_USDA=3.279
NC_035099.1	29427224	.	A	T	.	.	MAF_USDA=1.639
NC_035099.1	29427249	.	A	G	.	.	MAF_INRAE=25.949;MAF_USDA=24.118
NC_035099.1	29427329	.	G	A	.	.	MAF_INRAE=3.333
NC_035099.1	29427332	.	G	A	.	.	MAF_USDA=25.0
NC_035099.1	29427349	.	G	A	.	.	MAF_USDA=20.833
NC_035099.1	29427363	.	G	T	.	.	MAF_USDA=27.083
NC_035099.1	29427405	.	A	G	.	.	MAF_INRAE=25.949;MAF_USDA=21.765
NC_035099.1	29427483	.	C	T	.	.	MAF_USDA=2.459
NC_035099.1	29427508	.	C	T	.	.	MAF_USDA=1.639
NC_035099.1	29427511	.	T	C	.	.	MAF_USDA=22.941
NC_035099.1	29427538	.	G	C	.	.	MAF_USDA=4.918
NC_035099.1	29427577	.	C	G	.	.	MAF_INRAE=5.263;MAF_USDA=15.294
NC_035099.1	29427592	.	T	A	.	.	MAF_USDA=1.639
NC_035099.1	29427599	.	C	A	.	.	MAF_INRAE=5.263;MAF_USDA=8.333
NC_035099.1	29427638	.	C	T	.	.	MAF_USDA=2.459
NC_035099.1	29427639	.	T	G	.	.	MAF_USDA=2.459
NC_035099.1	29427900	.	G	T	.	.	MAF_USDA=1.639
NC_035099.1	29427956	.	C	T	.	.	MAF_USDA=1.639
NC_035099.1	29427971	.	C	T	.	.	MAF_INRAE=27.848;MAF_USDA=37.647
NC_035099.1	29428028	.	T	C	.	.	MAF_INRAE=25.949;MAF_USDA=22.353
NC_035099.1	29428036	.	A	C	.	.	MAF_INRAE=25.949;MAF_USDA=22.353
NC_035099.1	29428052	.	T	C	.	.	MAF_USDA=1.639
NC_035099.1	29428084	.	C	T	.	.	MAF_USDA=14.118
NC_035099.1	29428183	.	C	T	.	.	MAF_INRAE=25.316;MAF_USDA=22.941
NC_035099.1	29428587	.	A	G	.	.	MAF_USDA=1.639
NC_035099.1	29428645	.	T	G	.	.	MAF_USDA=1.639
NC_035099.1	29428668	.	G	T	.	.	MAF_USDA=1.639
NC_035099.1	29428671	.	C	T	.	.	MAF_INRAE=25.949;MAF_USDA=22.353
NC_035099.1	29428676	.	G	A	.	.	MAF_USDA=1.639
NC_035099.1	29428681	.	A	C	.	.	MAF_INRAE=25.949;MAF_USDA=23.529
NC_035099.1	29428725	.	C	T	.	.	MAF_INRAE=8.333;MAF_USDA=4.118
NC_035099.1	29428868	.	A	T	.	.	MAF_USDA=18.852
NC_035099.1	29428873	.	G	T	.	.	MAF_INRAE=25.949;MAF_USDA=24.118
NC_035099.1	29428932	.	C	A	.	.	MAF_INRAE=3.333
NC_035099.1	29428983	.	G	A	.	.	MAF_USDA=2.459
NC_035099.1	29429009	.	G	A	.	.	MAF_INRAE=5.263;MAF_USDA=8.333
NC_035099.1	29429164	.	A	C	.	.	MAF_USDA=1.639
NC_035099.1	29429251	.	A	T	.	.	MAF_INRAE=5.263;MAF_USDA=5.294
NC_035099.1	29429383	.	C	T	.	.	MAF_INRAE=3.165;MAF_USDA=4.098
NC_035099.1	29429594	.	C	A	.	.	MAF_INRAE=5.263;MAF_USDA=5.294
NC_035099.1	29429622	.	C	G	.	.	MAF_INRAE=25.316;MAF_USDA=25.882
NC_035099.1	29429624	.	C	T	.	.	MAF_USDA=22.951
NC_035099.1	29429876	.	G	A	.	.	MAF_USDA=2.459
NC_035099.1	29429878	.	G	A	.	.	MAF_INRAE=25.949;MAF_USDA=22.353
NC_035099.1	29429882	.	G	A	.	.	MAF_INRAE=22.5;MAF_USDA=21.765
NC_035099.1	29429932	.	C	T	.	.	MAF_INRAE=3.165;MAF_USDA=1.639
NC_035099.1	29429947	.	G	A	.	.	MAF_INRAE=3.165;MAF_USDA=1.639
NC_035099.1	29429974	.	A	T	.	.	MAF_USDA=2.459
NC_035099.1	29430070	.	G	T	.	.	MAF_INRAE=25.316;MAF_USDA=22.941
NC_035099.1	29430071	.	G	A	.	.	MAF_INRAE=21.667;MAF_USDA=22.941
NC_035099.1	29430090	.	A	G	.	.	MAF_USDA=1.639
NC_035099.1	29430129	.	G	A	.	.	MAF_INRAE=5.263;MAF_USDA=5.294
NC_035099.1	29430199	.	A	G	.	.	MAF_INRAE=25.949;MAF_USDA=22.941
NC_035099.1	29430298	.	A	T	.	.	MAF_INRAE=25.949;MAF_USDA=22.353
NC_035099.1	29430338	.	T	A	.	.	MAF_USDA=2.459
NC_035099.1	29430448	.	G	T	.	.	MAF_INRAE=26.582;MAF_USDA=22.353
NC_035099.1	29430728	.	G	T	.	.	MAF_USDA=7.377
NC_035099.1	29430765	.	C	T	.	.	MAF_USDA=1.639
NC_035099.1	29430779	.	G	T	.	.	MAF_INRAE=25.949;MAF_USDA=27.647
NC_035099.1	29430814	.	G	A	.	.	MAF_USDA=3.279
NC_035099.1	29430855	.	C	G	.	.	MAF_USDA=16.667
NC_035099.1	29430860	.	A	C	.	.	MAF_USDA=16.667
NC_035099.1	29430896	.	T	G	.	.	MAF_INRAE=25.949;MAF_USDA=27.059
NC_035099.1	29430948	.	T	A	.	.	MAF_INRAE=25.949;MAF_USDA=31.176
NC_035099.1	29430956	.	T	G	.	.	MAF_INRAE=25.949;MAF_USDA=31.176
NC_035099.1	29431102	.	C	T	.	.	MAF_INRAE=15.789;MAF_USDA=47.059
NC_035099.1	29431105	.	A	G	.	.	MAF_INRAE=5.263;MAF_USDA=14.583
NC_035099.1	29431139	.	T	G	.	.	MAF_INRAE=5.263;MAF_USDA=11.765
NC_035099.1	29431783	.	A	G	.	.	MAF_USDA=1.639
NC_035099.1	29431842	.	G	A	.	.	MAF_USDA=1.639
NC_035099.1	29431873	.	T	A	.	.	MAF_USDA=2.459
NC_035099.1	29431927	.	G	C	.	.	MAF_INRAE=5.263;MAF_USDA=13.529
NC_035099.1	29431969	.	T	G	.	.	MAF_USDA=4.098
NC_035099.1	29432007	.	T	C	.	.	MAF_INRAE=25.949;MAF_USDA=27.059
NC_035099.1	29432063	.	G	T	.	.	MAF_INRAE=21.519;MAF_USDA=35.882
NC_035099.1	29432101	.	G	A	.	.	MAF_INRAE=8.228;MAF_USDA=4.098
NC_035099.1	29432102	.	A	G	.	.	MAF_USDA=2.459
NC_035099.1	29432109	.	G	T	.	.	MAF_INRAE=3.797;MAF_USDA=30.0
NC_035099.1	29432117	.	G	A	.	.	MAF_USDA=1.639
NC_035099.1	29432179	.	A	C	.	.	MAF_INRAE=25.949;MAF_USDA=28.235
NC_035099.1	29432273	.	T	A	.	.	MAF_INRAE=25.949;MAF_USDA=39.583
NC_035099.1	29432309	.	T	G	.	.	MAF_INRAE=25.949;MAF_USDA=28.824
NC_035099.1	29432330	.	A	T	.	.	MAF_INRAE=5.263;MAF_USDA=5.294
NC_035099.1	29432357	.	C	T	.	.	MAF_USDA=1.639
NC_035099.1	29432401	.	G	T	.	.	MAF_USDA=3.279
NC_035099.1	29432422	.	C	T	.	.	MAF_USDA=3.279
NC_035099.1	29432448	.	C	T	.	.	MAF_USDA=2.459
NC_035099.1	29432453	.	C	T	.	.	MAF_INRAE=2.5
NC_035099.1	29432454	.	C	T	.	.	MAF_INRAE=2.5
NC_035099.1	29432458	.	A	C	.	.	MAF_INRAE=5.263;MAF_USDA=31.25
NC_035099.1	29432460	.	G	A	.	.	MAF_USDA=14.583
NC_035099.1	29432461	.	C	A	.	.	MAF_INRAE=2.5
NC_035099.1	29432467	.	G	A	.	.	MAF_INRAE=5.263;MAF_USDA=6.471
NC_035099.1	29432492	.	T	C	.	.	MAF_INRAE=5.833
NC_035099.1	29432498	.	C	G	.	.	MAF_INRAE=5.833
NC_035099.1	29432557	.	T	A	.	.	MAF_USDA=2.459
NC_035099.1	29432560	.	A	G	.	.	MAF_INRAE=3.333;MAF_USDA=1.639
NC_035099.1	29432606	.	G	A	.	.	MAF_INRAE=25.949;MAF_USDA=30.588
NC_035099.1	29432611	.	C	T	.	.	MAF_USDA=5.738
NC_035099.1	29432671	.	C	A	.	.	MAF_USDA=1.639
NC_035099.1	29432688	.	T	G	.	.	MAF_INRAE=25.316;MAF_USDA=30.588
NC_035099.1	29432782	.	T	G	.	.	MAF_USDA=2.459
NC_035099.1	29433560	.	G	A	.	.	MAF_USDA=45.455
NC_035099.1	29433869	.	A	T	.	.	MAF_INRAE=16.667;MAF_USDA=8.333
NC_035099.1	29433875	.	G	C	.	.	MAF_USDA=2.5
NC_035099.1	29433878	.	A	C	.	.	MAF_INRAE=29.167;MAF_USDA=37.5
NC_035099.1	29433919	.	C	T	.	.	MAF_INRAE=27.5;MAF_USDA=41.667
NC_035099.1	29433952	.	G	A	.	.	MAF_INRAE=22.5;MAF_USDA=39.583
NC_035099.1	29433973	.	G	C	.	.	MAF_USDA=2.459
NC_035099.1	29433993	.	C	T	.	.	MAF_USDA=2.459
NC_035099.1	29434016	.	G	T	.	.	MAF_INRAE=24.684;MAF_USDA=27.059
NC_035099.1	29434026	.	C	T	.	.	MAF_INRAE=42.405;MAF_USDA=1.639
NC_035099.1	29434033	.	G	A	.	.	MAF_INRAE=42.405;MAF_USDA=1.639
NC_035099.1	29434098	.	G	T	.	.	MAF_USDA=16.667
NC_035099.1	29434138	.	C	T	.	.	MAF_INRAE=42.405;MAF_USDA=1.639
NC_035099.1	29434139	.	G	T	.	.	MAF_USDA=1.639
NC_035099.1	29434188	.	G	A	.	.	MAF_USDA=11.765
NC_035099.1	29434224	.	G	A	.	.	MAF_INRAE=25.949;MAF_USDA=26.471
NC_035099.1	29434279	.	C	T	.	.	MAF_USDA=1.639
NC_035099.1	29434295	.	G	A	.	.	MAF_USDA=4.098
NC_035099.1	29434317	.	T	A	.	.	MAF_USDA=8.824
NC_035099.1	29434327	.	C	A	.	.	MAF_INRAE=3.165
NC_035099.1	29434360	.	C	T	.	.	MAF_USDA=1.639
NC_035099.1	29434401	.	T	A	.	.	MAF_USDA=3.279
NC_035099.1	29434429	.	G	A	.	.	MAF_USDA=3.279
NC_035099.1	29434438	.	G	A	.	.	MAF_INRAE=5.263;MAF_USDA=17.647
NC_035099.1	29434450	.	G	A	.	.	MAF_INRAE=8.228;MAF_USDA=4.098
NC_035099.1	29434513	.	C	T	.	.	MAF_INRAE=25.949;MAF_USDA=22.353
NC_035099.1	29434591	.	T	G	.	.	MAF_INRAE=5.263;MAF_USDA=30.0
NC_035099.1	29434643	.	G	A	.	.	MAF_USDA=3.279
NC_035099.1	29434669	.	G	T	.	.	MAF_INRAE=41.772
NC_035099.1	29434679	.	C	T	.	.	MAF_INRAE=8.228;MAF_USDA=4.098
NC_035099.1	29434681	.	A	C	.	.	MAF_INRAE=21.667;MAF_USDA=39.583
NC_035099.1	29434696	.	A	G	.	.	MAF_INRAE=25.949;MAF_USDA=27.647
NC_035099.1	29434708	.	C	T	.	.	MAF_INRAE=20.833;MAF_USDA=9.412
NC_035099.1	29434711	.	G	A	.	.	MAF_INRAE=8.228;MAF_USDA=4.098
NC_035099.1	29434772	.	A	G	.	.	MAF_INRAE=46.203;MAF_USDA=16.393
NC_035099.1	29434778	.	T	G	.	.	MAF_INRAE=11.392;MAF_USDA=14.754
NC_035099.1	29434820	.	T	A	.	.	MAF_USDA=3.279
NC_035099.1	29434821	.	A	G	.	.	MAF_USDA=3.279
NC_035099.1	29434869	.	C	A	.	.	MAF_USDA=1.639
NC_035099.1	29434884	.	C	A	.	.	MAF_INRAE=18.987;MAF_USDA=27.647
NC_035099.1	29434905	.	T	G	.	.	MAF_USDA=8.333
NC_035099.1	29434995	.	T	G	.	.	MAF_INRAE=25.949;MAF_USDA=27.059
NC_035099.1	29435030	.	C	T	.	.	MAF_USDA=1.639
NC_035099.1	29435053	.	C	A	.	.	MAF_USDA=2.459
NC_035099.1	29435095	.	G	A	.	.	MAF_INRAE=20.253;MAF_USDA=42.353
NC_035099.1	29435097	.	T	C	.	.	MAF_INRAE=21.667;MAF_USDA=41.765
NC_035099.1	29435251	.	A	G	.	.	MAF_INRAE=25.316;MAF_USDA=27.059
NC_035099.1	29435294	.	T	C	.	.	MAF_INRAE=25.949;MAF_USDA=21.176
NC_035099.1	29435296	.	A	C	.	.	MAF_USDA=39.412
NC_035099.1	29435319	.	A	G	.	.	MAF_INRAE=20.886;MAF_USDA=28.235
NC_035099.1	29435325	.	T	A	.	.	MAF_INRAE=25.949;MAF_USDA=22.353
NC_035099.1	29435353	.	C	A	.	.	MAF_INRAE=48.101;MAF_USDA=9.412
NC_035099.1	29435355	.	C	A	.	.	MAF_USDA=1.639
NC_035099.1	29435364	.	C	T	.	.	MAF_INRAE=48.101;MAF_USDA=9.412
NC_035099.1	29435445	.	C	A	.	.	MAF_USDA=6.557
NC_035099.1	29435458	.	C	A	.	.	MAF_INRAE=5.263;MAF_USDA=8.333
NC_035099.1	29435459	.	T	A	.	.	MAF_USDA=8.333
NC_035099.1	29435515	.	C	T	.	.	MAF_USDA=3.279
NC_035099.1	29435605	.	C	G	.	.	MAF_USDA=1.639
NC_035099.1	29435688	.	G	A	.	.	MAF_INRAE=5.263;MAF_USDA=16.393
NC_035099.1	29435836	.	T	G	.	.	MAF_INRAE=22.152;MAF_USDA=45.294
NC_035099.1	29435897	.	C	A	.	.	MAF_INRAE=34.177;MAF_USDA=25.294
NC_035099.1	29435913	.	C	T	.	.	MAF_INRAE=50.0;MAF_USDA=23.529
NC_035099.1	29435959	.	T	C	.	.	MAF_USDA=1.639
NC_035099.1	29435964	.	T	C	.	.	MAF_USDA=1.639
NC_035099.1	29435989	.	A	G	.	.	MAF_USDA=17.647
NC_035099.1	29435995	.	G	A	.	.	MAF_INRAE=1.667;MAF_USDA=10.417
NC_035099.1	29436051	.	C	G	.	.	MAF_INRAE=22.785;MAF_USDA=41.765
NC_035099.1	29436084	.	A	G	.	.	MAF_INRAE=22.785;MAF_USDA=35.294
NC_035099.1	29436092	.	A	C	.	.	MAF_USDA=4.118
NC_035099.1	29436099	.	C	A	.	.	MAF_INRAE=19.62;MAF_USDA=17.647
NC_035099.1	29436149	.	C	T	.	.	MAF_USDA=1.639
NC_035099.1	29436150	.	G	A	.	.	MAF_USDA=1.639
NC_035099.1	29436189	.	C	A	.	.	MAF_INRAE=3.165;MAF_USDA=1.639
NC_035099.1	29436200	.	G	T	.	.	MAF_USDA=9.016
NC_035099.1	29436221	.	A	G	.	.	MAF_USDA=3.279
NC_035099.1	29436232	.	A	G	.	.	MAF_INRAE=20.833;MAF_USDA=8.235
NC_035099.1	29436246	.	A	C	.	.	MAF_USDA=9.412
NC_035099.1	29436274	.	G	T	.	.	MAF_INRAE=22.5
NC_035099.1	29436276	.	G	T	.	.	MAF_INRAE=22.5
NC_035099.1	29436278	.	C	A	.	.	MAF_INRAE=25.949;MAF_USDA=37.5
NC_035099.1	29436291	.	C	T	.	.	MAF_INRAE=48.734;MAF_USDA=28.824
NC_035099.1	29436416	.	A	G	.	.	MAF_INRAE=20.253;MAF_USDA=11.176
NC_035099.1	29436443	.	A	C	.	.	MAF_INRAE=43.038;MAF_USDA=25.882
NC_035099.1	29436449	.	G	T	.	.	MAF_INRAE=22.785;MAF_USDA=42.941
NC_035099.1	29436528	.	A	T	.	.	MAF_INRAE=46.203;MAF_USDA=46.471
NC_035099.1	29436537	.	A	T	.	.	MAF_INRAE=20.253;MAF_USDA=10.588
NC_035099.1	29436540	.	G	T	.	.	MAF_USDA=4.098
NC_035099.1	29436547	.	C	T	.	.	MAF_INRAE=21.519;MAF_USDA=37.059
NC_035099.1	29436630	.	A	G	.	.	MAF_INRAE=5.263;MAF_USDA=15.882
NC_035099.1	29436669	.	G	T	.	.	MAF_USDA=1.639
NC_035099.1	29436715	.	T	C	.	.	MAF_USDA=10.0
NC_035099.1	29436729	.	G	A	.	.	MAF_INRAE=33.544;MAF_USDA=45.294
NC_035099.1	29436738	.	T	A	.	.	MAF_INRAE=33.544;MAF_USDA=28.235
NC_035099.1	29436743	.	G	A	.	.	MAF_INRAE=3.165
NC_035099.1	29436791	.	G	A	.	.	MAF_USDA=3.279
NC_035099.1	29436796	.	G	A	.	.	MAF_USDA=7.377
NC_035099.1	29436808	.	A	C	.	.	MAF_INRAE=42.405;MAF_USDA=32.941
NC_035099.1	29436842	.	T	A	.	.	MAF_INRAE=8.228;MAF_USDA=4.167
NC_035099.1	29436862	.	A	T	.	.	MAF_USDA=22.024
NC_035099.1	29436926	.	T	A	.	.	MAF_INRAE=34.177
NC_035099.1	29436953	.	C	T	.	.	MAF_USDA=3.279
NC_035099.1	29437049	.	A	G	.	.	MAF_USDA=15.476
NC_035099.1	29437122	.	C	T	.	.	MAF_USDA=2.459
NC_035099.1	29437147	.	C	T	.	.	MAF_INRAE=29.747;MAF_USDA=31.176
NC_035099.1	29437182	.	C	T	.	.	MAF_USDA=9.836
NC_035099.1	29437206	.	A	G	.	.	MAF_USDA=2.459
NC_035099.1	29437215	.	C	T	.	.	MAF_INRAE=31.646;MAF_USDA=34.706
NC_035099.1	29437261	.	C	A	.	.	MAF_USDA=3.279
NC_035099.1	29437266	.	C	A	.	.	MAF_INRAE=31.646;MAF_USDA=38.235
NC_035099.1	29437404	.	A	T	.	.	MAF_INRAE=26.582;MAF_USDA=23.214
NC_035099.1	29437451	.	T	G	.	.	MAF_USDA=9.836
NC_035099.1	29437507	.	G	A	.	.	MAF_USDA=3.279
NC_035099.1	29437647	.	C	T	.	.	MAF_INRAE=31.646;MAF_USDA=34.706
NC_035099.1	29437698	.	C	T	.	.	MAF_USDA=3.279
NC_035099.1	29437733	.	T	G	.	.	MAF_USDA=1.639
NC_035099.1	29437837	.	A	C	.	.	MAF_INRAE=31.013;MAF_USDA=25.882
NC_035099.1	29437892	.	G	A	.	.	MAF_USDA=1.639
NC_035099.1	29437917	.	G	A	.	.	MAF_USDA=3.279
NC_035099.1	29437944	.	T	G	.	.	MAF_USDA=31.176
NC_035099.1	29438061	.	T	G	.	.	MAF_USDA=1.639
NC_035099.1	29438192	.	T	G	.	.	MAF_INRAE=31.646;MAF_USDA=31.176
NC_035099.1	29438235	.	T	C	.	.	MAF_USDA=3.279
NC_035099.1	29438244	.	C	A	.	.	MAF_USDA=3.279
NC_035099.1	29438290	.	G	A	.	.	MAF_USDA=1.639
NC_035099.1	29438291	.	C	T	.	.	MAF_USDA=1.639
NC_035099.1	29438306	.	G	C	.	.	MAF_INRAE=31.646;MAF_USDA=37.059
NC_035099.1	29438309	.	G	T	.	.	MAF_USDA=32.353
NC_035099.1	29438349	.	A	C	.	.	MAF_USDA=33.529
NC_035099.1	29438447	.	T	G	.	.	MAF_INRAE=25.316;MAF_USDA=21.765
NC_035099.1	29438448	.	T	C	.	.	MAF_USDA=1.639
NC_035099.1	29438449	.	A	C	.	.	MAF_INRAE=29.747;MAF_USDA=36.471
NC_035099.1	29438453	.	G	T	.	.	MAF_USDA=8.333
NC_035099.1	29438471	.	T	C	.	.	MAF_INRAE=42.105;MAF_USDA=37.647
NC_035099.1	29438478	.	C	T	.	.	MAF_USDA=1.639
NC_035099.1	29438505	.	C	G	.	.	MAF_USDA=3.279
NC_035099.1	29438513	.	C	T	.	.	MAF_INRAE=42.105;MAF_USDA=37.059
NC_035099.1	29438520	.	C	T	.	.	MAF_USDA=35.294
NC_035099.1	29438541	.	A	T	.	.	MAF_INRAE=42.105;MAF_USDA=35.882
NC_035099.1	29438560	.	G	T	.	.	MAF_INRAE=30.38;MAF_USDA=30.588
NC_035099.1	29438578	.	C	T	.	.	MAF_USDA=3.279
NC_035099.1	29438648	.	A	C	.	.	MAF_USDA=9.836
NC_035099.1	29438984	.	A	C	.	.	MAF_INRAE=31.013;MAF_USDA=38.235
NC_035099.1	29438994	.	C	T	.	.	MAF_INRAE=31.013;MAF_USDA=26.471
NC_035099.1	29439027	.	T	G	.	.	MAF_INRAE=31.013;MAF_USDA=24.706
NC_035099.1	29439128	.	T	C	.	.	MAF_USDA=1.639
NC_035099.1	29439143	.	T	G	.	.	MAF_USDA=2.459
NC_035099.1	29439184	.	A	G	.	.	MAF_USDA=31.765
NC_035099.1	29439247	.	G	C	.	.	MAF_USDA=3.279
NC_035099.1	29439341	.	T	C	.	.	MAF_INRAE=3.165;MAF_USDA=1.639
NC_035099.1	29439466	.	G	A	.	.	MAF_INRAE=3.165;MAF_USDA=1.639
NC_035099.1	29439543	.	A	C	.	.	MAF_INRAE=3.165;MAF_USDA=1.639
NC_035099.1	29439546	.	C	T	.	.	MAF_USDA=1.639
NC_035099.1	29439561	.	A	C	.	.	MAF_USDA=4.918
NC_035099.1	29439595	.	T	A	.	.	MAF_INRAE=30.38;MAF_USDA=26.471
NC_035099.1	29439599	.	T	A	.	.	MAF_INRAE=4.167;MAF_USDA=4.098
NC_035099.1	29439652	.	G	A	.	.	MAF_USDA=3.279
NC_035099.1	29439686	.	C	T	.	.	MAF_INRAE=31.013;MAF_USDA=27.059
NC_035099.1	29439768	.	T	C	.	.	MAF_INRAE=31.013;MAF_USDA=26.471
NC_035099.1	29439789	.	G	A	.	.	MAF_INRAE=31.013;MAF_USDA=27.059
NC_035099.1	29439864	.	G	A	.	.	MAF_USDA=32.353
NC_035099.1	29439923	.	C	T	.	.	MAF_INRAE=31.013;MAF_USDA=38.824
NC_035099.1	29439941	.	A	G	.	.	MAF_USDA=1.639
NC_035099.1	29439975	.	G	T	.	.	MAF_INRAE=42.405
NC_035099.1	29439984	.	C	T	.	.	MAF_INRAE=31.013;MAF_USDA=25.882
NC_035099.1	29440045	.	G	T	.	.	MAF_INRAE=5.263;MAF_USDA=37.647
NC_035099.1	29440206	.	T	A	.	.	MAF_INRAE=31.013;MAF_USDA=35.882
NC_035099.1	29440259	.	G	A	.	.	MAF_INRAE=31.013;MAF_USDA=35.882
NC_035099.1	29440420	.	C	T	.	.	MAF_USDA=1.639
NC_035099.1	29440452	.	A	G	.	.	MAF_INRAE=31.013;MAF_USDA=35.294
NC_035099.1	29440532	.	T	C	.	.	MAF_USDA=2.459
NC_035099.1	29440568	.	A	G	.	.	MAF_INRAE=31.013;MAF_USDA=39.412
NC_035099.1	29440570	.	A	C	.	.	MAF_INRAE=27.5;MAF_USDA=40.0
NC_035099.1	29440577	.	C	T	.	.	MAF_USDA=2.459
NC_035099.1	29440624	.	A	C	.	.	MAF_INRAE=8.228;MAF_USDA=16.667
NC_035099.1	29440723	.	C	A	.	.	MAF_USDA=21.765
NC_035099.1	29440727	.	T	C	.	.	MAF_INRAE=27.5;MAF_USDA=35.294
NC_035099.1	29440781	.	T	C	.	.	MAF_INRAE=31.013;MAF_USDA=36.471
NC_035099.1	29440816	.	T	G	.	.	MAF_INRAE=31.013;MAF_USDA=35.882
NC_035099.1	29440818	.	C	T	.	.	MAF_USDA=1.639
NC_035099.1	29440823	.	G	A	.	.	MAF_USDA=3.279
NC_035099.1	29440889	.	C	T	.	.	MAF_USDA=22.353
NC_035099.1	29440939	.	G	T	.	.	MAF_INRAE=42.405;MAF_USDA=22.131
NC_035099.1	29441076	.	G	T	.	.	MAF_USDA=2.459
NC_035099.1	29441166	.	G	C	.	.	MAF_INRAE=31.013;MAF_USDA=34.118
NC_035099.1	29441179	.	G	C	.	.	MAF_USDA=1.639
NC_035099.1	29441202	.	C	T	.	.	MAF_INRAE=31.013;MAF_USDA=35.882
NC_035099.1	29441216	.	G	C	.	.	MAF_INRAE=41.772;MAF_USDA=15.574
NC_035099.1	29441255	.	A	T	.	.	MAF_INRAE=5.263;MAF_USDA=8.333
NC_035099.1	29441309	.	C	T	.	.	MAF_INRAE=42.405;MAF_USDA=1.639
NC_035099.1	29441310	.	A	G	.	.	MAF_USDA=21.176
NC_035099.1	29441313	.	A	C	.	.	MAF_INRAE=27.5;MAF_USDA=25.294
NC_035099.1	29441439	.	A	G	.	.	MAF_USDA=24.706
NC_035099.1	29441459	.	A	G	.	.	MAF_INRAE=26.582;MAF_USDA=50.0
NC_035099.1	29441513	.	G	A	.	.	MAF_INRAE=42.405;MAF_USDA=16.393
NC_035099.1	29441514	.	G	A	.	.	MAF_INRAE=49.167
NC_035099.1	29441522	.	A	T	.	.	MAF_USDA=3.529
NC_035099.1	29441635	.	A	T	.	.	MAF_INRAE=26.667;MAF_USDA=29.268
NC_035099.1	29441656	.	A	C	.	.	MAF_INRAE=50.0;MAF_USDA=1.667
NC_035099.1	29441731	.	C	T	.	.	MAF_USDA=1.667
NC_035099.1	29441759	.	C	T	.	.	MAF_USDA=1.667
NC_035099.1	29441826	.	A	C	.	.	MAF_USDA=25.882
NC_035099.1	29441837	.	C	T	.	.	MAF_INRAE=25.949;MAF_USDA=23.529
NC_035099.1	29441843	.	C	A	.	.	MAF_INRAE=27.5;MAF_USDA=35.882
NC_035099.1	29441889	.	A	T	.	.	MAF_USDA=7.377
NC_035099.1	29441900	.	A	C	.	.	MAF_USDA=2.459
NC_035099.1	29441959	.	C	T	.	.	MAF_USDA=7.377
NC_035099.1	29442002	.	G	T	.	.	MAF_INRAE=31.013;MAF_USDA=36.471
NC_035099.1	29442057	.	C	T	.	.	MAF_INRAE=31.013;MAF_USDA=34.706
NC_035099.1	29442078	.	C	T	.	.	MAF_USDA=3.279
NC_035099.1	29442161	.	T	C	.	.	MAF_USDA=12.295
NC_035099.1	29442162	.	G	T	.	.	MAF_USDA=1.639
NC_035099.1	29442189	.	A	G	.	.	MAF_INRAE=42.405
NC_035099.1	29442228	.	C	G	.	.	MAF_INRAE=25.316;MAF_USDA=23.529
NC_035099.1	29442253	.	G	A	.	.	MAF_INRAE=20.833;MAF_USDA=9.412
NC_035099.1	29442264	.	T	C	.	.	MAF_INRAE=25.949;MAF_USDA=49.412
NC_035099.1	29442311	.	C	T	.	.	MAF_USDA=7.377
NC_035099.1	29442312	.	A	G	.	.	MAF_USDA=7.5
NC_035099.1	29442343	.	T	G	.	.	MAF_INRAE=41.772
NC_035099.1	29442346	.	A	C	.	.	MAF_INRAE=25.949;MAF_USDA=25.0
NC_035099.1	29442374	.	T	C	.	.	MAF_USDA=6.557
NC_035099.1	29442380	.	T	C	.	.	MAF_USDA=2.459
NC_035099.1	29442426	.	G	A	.	.	MAF_USDA=1.639
NC_035099.1	29442438	.	A	G	.	.	MAF_INRAE=31.013;MAF_USDA=37.059
NC_035099.1	29442444	.	G	C	.	.	MAF_USDA=12.5
NC_035099.1	29442467	.	G	C	.	.	MAF_INRAE=8.228;MAF_USDA=4.098
NC_035099.1	29442537	.	T	G	.	.	MAF_USDA=8.824
NC_035099.1	29442638	.	T	C	.	.	MAF_INRAE=31.013;MAF_USDA=34.118
NC_035099.1	29442699	.	A	G,C	.	.	MAF_INRAE=36.842
NC_035099.1	29442708	.	G	C	.	.	MAF_INRAE=31.013;MAF_USDA=34.706
NC_035099.1	29442713	.	C	T	.	.	MAF_USDA=6.557
NC_035099.1	29442715	.	G	A	.	.	MAF_INRAE=31.013;MAF_USDA=34.706
NC_035099.1	29442761	.	C	T	.	.	MAF_INRAE=31.013;MAF_USDA=33.529
NC_035099.1	29442819	.	A	G	.	.	MAF_USDA=4.918
NC_035099.1	29442827	.	A	T	.	.	MAF_USDA=14.754
NC_035099.1	29442858	.	C	T	.	.	MAF_INRAE=27.5;MAF_USDA=43.75
NC_035099.1	29442897	.	C	T	.	.	MAF_INRAE=27.5;MAF_USDA=43.75
NC_035099.1	29442900	.	T	C	.	.	MAF_USDA=3.279
NC_035099.1	29442941	.	C	A	.	.	MAF_USDA=2.459
NC_035099.1	29442953	.	A	C	.	.	MAF_USDA=2.459
NC_035099.1	29442961	.	A	C	.	.	MAF_USDA=3.279
NC_035099.1	29442965	.	G	A	.	.	MAF_INRAE=24.167;MAF_USDA=34.118
NC_035099.1	29442974	.	T	C	.	.	MAF_INRAE=2.5;MAF_USDA=17.213
NC_035099.1	29442979	.	G	T	.	.	MAF_INRAE=2.5
NC_035099.1	29442981	.	C	T	.	.	MAF_INRAE=2.5;MAF_USDA=9.836
NC_035099.1	29442982	.	G	A	.	.	MAF_USDA=2.459
NC_035099.1	29443022	.	C	G	.	.	MAF_USDA=2.083
NC_035099.1	29443227	.	C	A	.	.	MAF_USDA=1.639
NC_035099.1	29443252	.	G	A	.	.	MAF_USDA=6.557
NC_035099.1	29443272	.	G	A	.	.	MAF_INRAE=26.582;MAF_USDA=48.235
NC_035099.1	29443282	.	G	T	.	.	MAF_USDA=8.197
NC_035099.1	29443297	.	G	T	.	.	MAF_USDA=2.459
NC_035099.1	29443404	.	A	C	.	.	MAF_INRAE=48.333;MAF_USDA=9.016
NC_035099.1	29443478	.	C	T	.	.	MAF_USDA=5.882
NC_035099.1	29443554	.	A	C	.	.	MAF_USDA=3.279
NC_035099.1	29443576	.	T	G	.	.	MAF_INRAE=31.013;MAF_USDA=34.118
NC_035099.1	29443605	.	T	G	.	.	MAF_USDA=2.459
NC_035099.1	29443626	.	T	C	.	.	MAF_USDA=43.75
NC_035099.1	29443652	.	A	G	.	.	MAF_INRAE=31.013;MAF_USDA=36.471
NC_035099.1	29443725	.	G	T	.	.	MAF_USDA=3.279
NC_035099.1	29443764	.	G	A	.	.	MAF_INRAE=31.013;MAF_USDA=34.706
NC_035099.1	29443804	.	G	A	.	.	MAF_INRAE=31.013;MAF_USDA=34.118
NC_035099.1	29443880	.	T	G	.	.	MAF_USDA=1.667
NC_035099.1	29443881	.	G	A	.	.	MAF_USDA=2.5
NC_035099.1	29443927	.	C	A	.	.	MAF_USDA=8.197
NC_035099.1	29443935	.	C	T	.	.	MAF_INRAE=23.333;MAF_USDA=39.583
NC_035099.1	29443941	.	G	A	.	.	MAF_USDA=2.459
NC_035099.1	29443966	.	T	C	.	.	MAF_USDA=3.279
NC_035099.1	29443967	.	G	A	.	.	MAF_USDA=1.667
NC_035099.1	29444147	.	T	A	.	.	MAF_INRAE=43.038;MAF_USDA=2.459
NC_035099.1	29444166	.	A	C	.	.	MAF_INRAE=25.949;MAF_USDA=48.824
NC_035099.1	29444242	.	G	A	.	.	MAF_USDA=1.639
NC_035099.1	29444283	.	C	T	.	.	MAF_USDA=2.459
NC_035099.1	29444312	.	C	A	.	.	MAF_USDA=1.639
NC_035099.1	29444324	.	G	A	.	.	MAF_INRAE=43.671
NC_035099.1	29444332	.	G	T	.	.	MAF_USDA=1.639
NC_035099.1	29444431	.	T	A	.	.	MAF_INRAE=29.747;MAF_USDA=41.765
NC_035099.1	29444455	.	C	A	.	.	MAF_USDA=1.639
NC_035099.1	29444472	.	G	A	.	.	MAF_USDA=3.279
NC_035099.1	29444476	.	T	A	.	.	MAF_USDA=6.557
NC_035099.1	29444541	.	G	A	.	.	MAF_USDA=2.353
NC_035099.1	29444551	.	C	T	.	.	MAF_USDA=2.459
NC_035099.1	29444554	.	C	T	.	.	MAF_USDA=3.279
NC_035099.1	29444577	.	G	A	.	.	MAF_USDA=2.459
NC_035099.1	29444627	.	G	A	.	.	MAF_USDA=2.459
NC_035099.1	29444671	.	G	A	.	.	MAF_INRAE=49.167;MAF_USDA=13.115
NC_035099.1	29444691	.	A	G	.	.	MAF_INRAE=42.405;MAF_USDA=13.115
NC_035099.1	29444706	.	C	T	.	.	MAF_INRAE=3.165;MAF_USDA=1.639
NC_035099.1	29444712	.	G	A	.	.	MAF_USDA=7.377
NC_035099.1	29444713	.	T	G	.	.	MAF_INRAE=8.228;MAF_USDA=4.098
NC_035099.1	29444731	.	C	T	.	.	MAF_INRAE=1.667
NC_035099.1	29444734	.	G	T	.	.	MAF_INRAE=25.949;MAF_USDA=27.059
NC_035099.1	29444807	.	C	T	.	.	MAF_USDA=3.279
NC_035099.1	29444812	.	G	A	.	.	MAF_USDA=1.639
NC_035099.1	29444880	.	T	C	.	.	MAF_INRAE=8.228;MAF_USDA=3.279
NC_035099.1	29444956	.	T	G	.	.	MAF_INRAE=8.228;MAF_USDA=3.279
NC_035099.1	29444979	.	A	T	.	.	MAF_INRAE=25.316;MAF_USDA=27.059
NC_035099.1	29445019	.	C	T	.	.	MAF_USDA=1.639
NC_035099.1	29445026	.	G	A	.	.	MAF_USDA=2.459
NC_035099.1	29445057	.	T	C	.	.	MAF_USDA=1.639
NC_035099.1	29445069	.	C	G	.	.	MAF_INRAE=8.228;MAF_USDA=4.098
NC_035099.1	29445136	.	G	T	.	.	MAF_USDA=5.738
NC_035099.1	29445215	.	C	T	.	.	MAF_INRAE=1.667;MAF_USDA=4.118
NC_035099.1	29445278	.	T	G	.	.	MAF_INRAE=22.785;MAF_USDA=23.529
NC_035099.1	29445361	.	T	A	.	.	MAF_USDA=3.279
NC_035099.1	29445364	.	C	A	.	.	MAF_INRAE=26.582;MAF_USDA=42.941
NC_035099.1	29445486	.	C	T	.	.	MAF_USDA=3.279
NC_035099.1	29445492	.	G	T	.	.	MAF_USDA=1.639
NC_035099.1	29445516	.	A	G	.	.	MAF_USDA=3.279
NC_035099.1	29445537	.	C	T	.	.	MAF_USDA=1.639
NC_035099.1	29445611	.	A	C	.	.	MAF_INRAE=5.263;MAF_USDA=2.083
NC_035099.1	29445616	.	G	A	.	.	MAF_INRAE=8.228;MAF_USDA=4.098
NC_035099.1	29445677	.	T	A	.	.	MAF_USDA=8.824
NC_035099.1	29445679	.	T	C	.	.	MAF_USDA=7.059
NC_035099.1	29445685	.	A	T	.	.	MAF_USDA=7.647
NC_035099.1	29445926	.	A	T	.	.	MAF_USDA=3.279
NC_035099.1	29446028	.	T	G	.	.	MAF_USDA=2.459
NC_035099.1	29446054	.	T	C	.	.	MAF_USDA=7.647
NC_035099.1	29446096	.	G	A	.	.	MAF_USDA=3.279
NC_035099.1	29446492	.	G	A	.	.	MAF_USDA=2.459
NC_035099.1	29446544	.	A	C	.	.	MAF_INRAE=34.81;MAF_USDA=45.294
NC_035099.1	29446553	.	G	A	.	.	MAF_USDA=3.279
NC_035099.1	29446617	.	T	A	.	.	MAF_USDA=1.639
NC_035099.1	29446671	.	C	T	.	.	MAF_USDA=2.459
NC_035099.1	29446716	.	T	G	.	.	MAF_USDA=2.459
NC_035099.1	29446726	.	C	T	.	.	MAF_INRAE=8.861;MAF_USDA=7.377
NC_035099.1	29446752	.	G	A	.	.	MAF_USDA=1.639
NC_035099.1	29446769	.	C	A	.	.	MAF_USDA=1.639
NC_035099.1	29446828	.	G	A	.	.	MAF_USDA=2.459
NC_035099.1	29446844	.	C	G	.	.	MAF_INRAE=21.053
NC_035099.1	29446863	.	G	T	.	.	MAF_USDA=4.706
NC_035099.1	29446874	.	T	A	.	.	MAF_INRAE=8.228;MAF_USDA=5.738
NC_035099.1	29446884	.	A	T	.	.	MAF_USDA=5.882
NC_035099.1	29446952	.	C	T	.	.	MAF_USDA=1.639
NC_035099.1	29446954	.	C	A	.	.	MAF_INRAE=25.949;MAF_USDA=40.0
NC_035099.1	29447042	.	C	T	.	.	MAF_USDA=6.557
NC_035099.1	29447043	.	G	A	.	.	MAF_INRAE=26.582;MAF_USDA=40.0
NC_035099.1	29447073	.	C	T	.	.	MAF_INRAE=8.228;MAF_USDA=4.918
NC_035099.1	29447147	.	G	A	.	.	MAF_USDA=2.459
NC_035099.1	29447148	.	C	T	.	.	MAF_USDA=2.459
NC_035099.1	29447179	.	C	A	.	.	MAF_INRAE=7.595;MAF_USDA=5.738
NC_035099.1	29447310	.	G	T	.	.	MAF_INRAE=26.582;MAF_USDA=38.235
NC_035099.1	29447360	.	C	A	.	.	MAF_INRAE=3.333
NC_035099.1	29447399	.	C	T	.	.	MAF_INRAE=21.667;MAF_USDA=17.059
NC_035099.1	29447426	.	G	A	.	.	MAF_USDA=7.059
NC_035099.1	29447467	.	T	G	.	.	MAF_INRAE=2.5
NC_035099.1	29447478	.	C	T	.	.	MAF_INRAE=5.833
NC_035099.1	29447491	.	G	A	.	.	MAF_INRAE=6.667
NC_035099.1	29447511	.	G	T	.	.	MAF_INRAE=5.0
NC_035099.1	29447517	.	C	G	.	.	MAF_INRAE=7.5;MAF_USDA=14.583
NC_035099.1	29447530	.	A	C	.	.	MAF_INRAE=8.333
NC_035099.1	29447533	.	C	T	.	.	MAF_INRAE=7.5
NC_035099.1	29447546	.	G	A	.	.	MAF_INRAE=6.667
NC_035099.1	29447556	.	T	G	.	.	MAF_INRAE=7.5
NC_035099.1	29447564	.	G	A	.	.	MAF_INRAE=27.5
NC_035099.1	29447565	.	C	A	.	.	MAF_INRAE=33.333
NC_035099.1	29447566	.	C	T	.	.	MAF_INRAE=7.5
NC_035099.1	29447585	.	T	G	.	.	MAF_USDA=13.934
NC_035099.1	29447592	.	T	C	.	.	MAF_USDA=1.639
NC_035099.1	29447644	.	G	A	.	.	MAF_USDA=22.131
NC_035099.1	29447647	.	C	T	.	.	MAF_USDA=9.016
NC_035099.1	29447669	.	T	C	.	.	MAF_USDA=16.393
NC_035099.1	29447671	.	T	C	.	.	MAF_USDA=16.393
NC_035099.1	29447683	.	G	A	.	.	MAF_USDA=18.852
NC_035099.1	29447685	.	T	G	.	.	MAF_USDA=19.672
NC_035099.1	29447692	.	T	G	.	.	MAF_USDA=21.311
NC_035099.1	29447701	.	C	A	.	.	MAF_INRAE=20.833;MAF_USDA=6.471
NC_035099.1	29447719	.	G	A	.	.	MAF_INRAE=8.333;MAF_USDA=25.41
NC_035099.1	29447720	.	G	A	.	.	MAF_INRAE=8.333;MAF_USDA=25.41
NC_035099.1	29447721	.	T	A	.	.	MAF_INRAE=8.333;MAF_USDA=20.588
NC_035099.1	29447722	.	C	A	.	.	MAF_USDA=1.639
NC_035099.1	29447728	.	G	A	.	.	MAF_INRAE=7.5;MAF_USDA=14.583
NC_035099.1	29447740	.	T	C	.	.	MAF_INRAE=10.0
NC_035099.1	29447748	.	G	T	.	.	MAF_INRAE=2.5
NC_035099.1	29447760	.	G	A	.	.	MAF_USDA=2.459
NC_035099.1	29447771	.	A	G	.	.	MAF_INRAE=15.0
NC_035099.1	29447774	.	A	C	.	.	MAF_INRAE=15.0
NC_035099.1	29447780	.	T	C	.	.	MAF_INRAE=15.833
NC_035099.1	29447799	.	A	G	.	.	MAF_INRAE=15.833
NC_035099.1	29447827	.	C	A	.	.	MAF_INRAE=18.333
NC_035099.1	29447834	.	A	C	.	.	MAF_INRAE=18.333
NC_035099.1	29447836	.	T	C	.	.	MAF_INRAE=18.333
NC_035099.1	29447839	.	C	A	.	.	MAF_USDA=4.098
NC_035099.1	29447843	.	G	A	.	.	MAF_USDA=1.639
NC_035099.1	29447854	.	G	A	.	.	MAF_INRAE=20.0
NC_035099.1	29447859	.	T	G	.	.	MAF_USDA=20.492
NC_035099.1	29447860	.	G	A	.	.	MAF_INRAE=21.667
NC_035099.1	29447871	.	T	G	.	.	MAF_INRAE=17.5;MAF_USDA=22.917
NC_035099.1	29447882	.	C	T	.	.	MAF_INRAE=20.833
NC_035099.1	29447891	.	C	T	.	.	MAF_INRAE=20.833
NC_035099.1	29447893	.	C	T	.	.	MAF_INRAE=43.333
NC_035099.1	29447900	.	C	T	.	.	MAF_INRAE=17.5
NC_035099.1	29447905	.	T	G	.	.	MAF_INRAE=1.667;MAF_USDA=30.328
NC_035099.1	29447914	.	G	A	.	.	MAF_INRAE=16.667;MAF_USDA=10.417
NC_035099.1	29447934	.	C	A	.	.	MAF_INRAE=14.167
NC_035099.1	29447938	.	C	A	.	.	MAF_INRAE=1.667;MAF_USDA=10.417
NC_035099.1	29447939	.	G	A	.	.	MAF_INRAE=12.5;MAF_USDA=25.0
NC_035099.1	29447970	.	C	T	.	.	MAF_USDA=3.529
NC_035099.1	29447983	.	C	T	.	.	MAF_USDA=22.917
NC_035099.1	29448005	.	A	G	.	.	MAF_USDA=14.754
NC_035099.1	29448017	.	C	A	.	.	MAF_INRAE=3.333;MAF_USDA=4.098
NC_035099.1	29448033	.	C	A	.	.	MAF_INRAE=1.667;MAF_USDA=20.492
NC_035099.1	29448034	.	T	C	.	.	MAF_INRAE=1.667;MAF_USDA=21.311
NC_035099.1	29448037	.	C	T	.	.	MAF_INRAE=1.667;MAF_USDA=21.311
NC_035099.1	29448047	.	G	A	.	.	MAF_INRAE=1.667;MAF_USDA=20.492
NC_035099.1	29448052	.	T	A	.	.	MAF_INRAE=42.405
NC_035099.1	29448063	.	G	A	.	.	MAF_USDA=18.033
NC_035099.1	29448065	.	T	C	.	.	MAF_USDA=18.033
NC_035099.1	29448085	.	T	C	.	.	MAF_USDA=1.639
NC_035099.1	29448110	.	C	A	.	.	MAF_USDA=7.377
NC_035099.1	29448164	.	G	C	.	.	MAF_INRAE=34.177;MAF_USDA=44.118
NC_035099.1	29448211	.	C	T	.	.	MAF_INRAE=5.263;MAF_USDA=5.294
NC_035099.1	29448237	.	C	A	.	.	MAF_INRAE=22.785;MAF_USDA=26.471
NC_035099.1	29448298	.	T	A	.	.	MAF_USDA=2.459
NC_035099.1	29448330	.	A	T	.	.	MAF_INRAE=3.333
NC_035099.1	29448331	.	A	G	.	.	MAF_INRAE=3.333
NC_035099.1	29448340	.	A	G	.	.	MAF_USDA=7.377
NC_035099.1	29448341	.	C	T	.	.	MAF_INRAE=3.333
NC_035099.1	29448349	.	T	C	.	.	MAF_INRAE=3.333
NC_035099.1	29448351	.	G	C	.	.	MAF_USDA=2.459
NC_035099.1	29448358	.	G	A	.	.	MAF_INRAE=3.333
NC_035099.1	29448359	.	T	A	.	.	MAF_INRAE=3.333
NC_035099.1	29448384	.	A	T	.	.	MAF_INRAE=7.595;MAF_USDA=4.918
NC_035099.1	29448413	.	T	C	.	.	MAF_INRAE=4.167
NC_035099.1	29448414	.	G	A	.	.	MAF_INRAE=4.167
NC_035099.1	29448420	.	C	T	.	.	MAF_INRAE=4.167
NC_035099.1	29448444	.	A	G	.	.	MAF_INRAE=3.333
NC_035099.1	29448457	.	C	T	.	.	MAF_INRAE=3.333
NC_035099.1	29448467	.	A	G	.	.	MAF_INRAE=36.842;MAF_USDA=39.412
NC_035099.1	29448482	.	G	T	.	.	MAF_INRAE=3.333
NC_035099.1	29448513	.	T	C	.	.	MAF_INRAE=26.582;MAF_USDA=24.118
NC_035099.1	29448672	.	C	T	.	.	MAF_INRAE=26.582;MAF_USDA=39.412
NC_035099.1	29448756	.	C	T	.	.	MAF_USDA=4.918
NC_035099.1	29448820	.	G	A	.	.	MAF_USDA=3.279
NC_035099.1	29448948	.	C	A	.	.	MAF_INRAE=8.228;MAF_USDA=4.918
NC_035099.1	29448972	.	C	T	.	.	MAF_INRAE=5.263;MAF_USDA=8.333
NC_035099.1	29448973	.	C	T	.	.	MAF_USDA=3.279
NC_035099.1	29449053	.	T	C	.	.	MAF_USDA=4.098
NC_035099.1	29449062	.	G	A	.	.	MAF_USDA=4.098
NC_035099.1	29449330	.	T	C	.	.	MAF_USDA=2.459
NC_035099.1	29449340	.	T	G	.	.	MAF_INRAE=8.228;MAF_USDA=4.918
NC_035099.1	29449341	.	T	C	.	.	MAF_INRAE=4.167;MAF_USDA=4.918
NC_035099.1	29449381	.	A	T	.	.	MAF_INRAE=26.582;MAF_USDA=39.412
NC_035099.1	29449442	.	C	T	.	.	MAF_INRAE=8.228;MAF_USDA=4.098
NC_035099.1	29449469	.	C	T	.	.	MAF_INRAE=5.263;MAF_USDA=5.294
NC_035099.1	29449474	.	C	A	.	.	MAF_INRAE=10.526;MAF_USDA=11.765
NC_035099.1	29449503	.	G	A	.	.	MAF_INRAE=25.949;MAF_USDA=22.353
NC_035099.1	29449782	.	G	A,*	.	.	MAF_INRAE=22.785;MAF_USDA=25.882
NC_035099.1	29449848	.	A	G	.	.	MAF_USDA=20.492
NC_035099.1	29449862	.	A	G	.	.	MAF_USDA=4.098
NC_035099.1	29449882	.	A	G	.	.	MAF_USDA=13.934
NC_035099.1	29449913	.	C	T	.	.	MAF_USDA=14.754
NC_035099.1	29449940	.	T	C	.	.	MAF_USDA=13.934
NC_035099.1	29450001	.	G	A	.	.	MAF_USDA=4.098
NC_035099.1	29450018	.	T	C	.	.	MAF_USDA=11.475
NC_035099.1	29450166	.	A	C	.	.	MAF_INRAE=26.582;MAF_USDA=41.176
NC_035099.1	29450212	.	G	A	.	.	MAF_INRAE=8.228;MAF_USDA=8.197
NC_035099.1	29450244	.	G	T	.	.	MAF_USDA=7.377
NC_035099.1	29450345	.	C	A	.	.	MAF_INRAE=41.139
NC_035099.1	29450467	.	T	C	.	.	MAF_INRAE=8.228;MAF_USDA=18.033
NC_035099.1	29450475	.	A	T	.	.	MAF_INRAE=26.582;MAF_USDA=40.0
NC_035099.1	29450534	.	C	G	.	.	MAF_INRAE=8.228;MAF_USDA=4.098
NC_035099.1	29450542	.	T	G	.	.	MAF_INRAE=8.228;MAF_USDA=13.115
NC_035099.1	29450554	.	A	G	.	.	MAF_USDA=3.279
NC_035099.1	29450623	.	C	T	.	.	MAF_USDA=7.377
NC_035099.1	29450761	.	C	T	.	.	MAF_INRAE=3.333
NC_035099.1	29450837	.	G	T	.	.	MAF_USDA=4.918
NC_035099.1	29450852	.	A	G	.	.	MAF_INRAE=26.582;MAF_USDA=39.583
NC_035099.1	29450859	.	G	A	.	.	MAF_INRAE=26.582;MAF_USDA=40.588
NC_035099.1	29450881	.	T	C	.	.	MAF_USDA=23.77
NC_035099.1	29450886	.	T	C	.	.	MAF_USDA=8.235
NC_035099.1	29450947	.	C	A	.	.	MAF_INRAE=25.949;MAF_USDA=41.765
NC_035099.1	29450971	.	C	A	.	.	MAF_USDA=16.393
NC_035099.1	29450987	.	C	T	.	.	MAF_INRAE=25.949;MAF_USDA=41.765
NC_035099.1	29451005	.	T	A	.	.	MAF_INRAE=25.949;MAF_USDA=41.765
NC_035099.1	29451015	.	A	G	.	.	MAF_INRAE=25.316;MAF_USDA=30.588
NC_035099.1	29451095	.	T	G	.	.	MAF_USDA=2.459
NC_035099.1	29451109	.	G	C	.	.	MAF_INRAE=26.582;MAF_USDA=41.176
NC_035099.1	29451110	.	C	T	.	.	MAF_INRAE=49.167
NC_035099.1	29451130	.	C	T	.	.	MAF_INRAE=26.582;MAF_USDA=40.0
NC_035099.1	29451219	.	A	G	.	.	MAF_USDA=41.176
NC_035099.1	29451238	.	G	C	.	.	MAF_USDA=7.059
NC_035099.1	29451257	.	C	T	.	.	MAF_USDA=1.695
NC_035099.1	29451267	.	T	G	.	.	MAF_INRAE=5.263;MAF_USDA=8.333
NC_035099.1	29451813	.	A	G	.	.	MAF_USDA=7.927
NC_035099.1	29451868	.	T	G	.	.	MAF_INRAE=5.263
NC_035099.1	29451879	.	T	C	.	.	MAF_INRAE=36.842;MAF_USDA=44.512
NC_035099.1	29451893	.	T	C	.	.	MAF_USDA=2.5
NC_035099.1	29451960	.	C	A	.	.	MAF_INRAE=49.367;MAF_USDA=20.492
NC_035099.1	29452019	.	T	G	.	.	MAF_USDA=4.098
NC_035099.1	29452073	.	T	C	.	.	MAF_INRAE=25.949;MAF_USDA=25.294
NC_035099.1	29452128	.	C	A	.	.	MAF_INRAE=41.772;MAF_USDA=1.639
NC_035099.1	29452151	.	T	G	.	.	MAF_INRAE=23.418;MAF_USDA=30.588
NC_035099.1	29452162	.	G	A	.	.	MAF_USDA=6.557
NC_035099.1	29452191	.	T	C	.	.	MAF_USDA=3.279
NC_035099.1	29452218	.	G	A	.	.	MAF_USDA=3.279
NC_035099.1	29452298	.	A	G	.	.	MAF_INRAE=25.949;MAF_USDA=30.357
NC_035099.1	29452309	.	A	T	.	.	MAF_USDA=2.459
NC_035099.1	29452313	.	G	T	.	.	MAF_INRAE=49.367;MAF_USDA=37.059
NC_035099.1	29452334	.	C	G	.	.	MAF_INRAE=22.785;MAF_USDA=22.353
NC_035099.1	29452342	.	A	C	.	.	MAF_USDA=2.459
NC_035099.1	29452355	.	C	T	.	.	MAF_INRAE=49.367;MAF_USDA=44.118
NC_035099.1	29452361	.	C	T	.	.	MAF_INRAE=42.405
NC_035099.1	29452391	.	A	T	.	.	MAF_INRAE=8.228;MAF_USDA=11.765
NC_035099.1	29452411	.	C	T	.	.	MAF_USDA=13.934
NC_035099.1	29452441	.	A	T	.	.	MAF_USDA=7.377
NC_035099.1	29452515	.	T	C	.	.	MAF_USDA=4.098
NC_035099.1	29452542	.	T	C	.	.	MAF_USDA=11.475
NC_035099.1	29452693	.	C	T	.	.	MAF_USDA=13.934
NC_035099.1	29452706	.	A	C	.	.	MAF_USDA=7.377
NC_035099.1	29452874	.	A	G	.	.	MAF_INRAE=16.456
NC_035099.1	29452952	.	T	A	.	.	MAF_INRAE=17.722;MAF_USDA=16.667
NC_035099.1	29452990	.	T	G	.	.	MAF_INRAE=18.987;MAF_USDA=16.667
NC_035099.1	29453006	.	G	A	.	.	MAF_INRAE=18.354;MAF_USDA=16.667
NC_035099.1	29454795	.	C	T	.	.	MAF_INRAE=17.722;MAF_USDA=16.667
NC_035099.1	29454811	.	C	T	.	.	MAF_INRAE=13.291;MAF_USDA=45.833
NC_035099.1	29454818	.	T	C	.	.	MAF_INRAE=17.722
NC_035099.1	29454838	.	A	C	.	.	MAF_INRAE=42.405
NC_035099.1	29454912	.	G	T	.	.	MAF_USDA=8.197
NC_035099.1	29454948	.	C	G	.	.	MAF_INRAE=43.671;MAF_USDA=42.941
NC_035099.1	29455039	.	T	C	.	.	MAF_USDA=9.016
NC_035099.1	29455077	.	A	G	.	.	MAF_USDA=3.279
NC_035099.1	29455139	.	C	T	.	.	MAF_USDA=3.279
NC_035099.1	29455142	.	T	G	.	.	MAF_USDA=15.574
NC_035099.1	29455157	.	T	A	.	.	MAF_INRAE=18.354;MAF_USDA=47.647
NC_035099.1	29455169	.	C	A	.	.	MAF_USDA=1.639
NC_035099.1	29455188	.	G	T	.	.	MAF_USDA=1.639
NC_035099.1	29455220	.	C	A	.	.	MAF_USDA=1.639
NC_035099.1	29455250	.	T	C	.	.	MAF_USDA=4.098
NC_035099.1	29455264	.	A	G	.	.	MAF_USDA=4.918
NC_035099.1	29455315	.	G	A	.	.	MAF_USDA=4.098
NC_035099.1	29455357	.	G	T	.	.	MAF_INRAE=21.053;MAF_USDA=2.459
NC_035099.1	29455359	.	G	A	.	.	MAF_INRAE=31.646;MAF_USDA=22.353
NC_035099.1	29455388	.	C	A	.	.	MAF_INRAE=18.354;MAF_USDA=48.235
NC_035099.1	29455443	.	C	T	.	.	MAF_USDA=9.016
NC_035099.1	29455484	.	T	A	.	.	MAF_USDA=1.639
NC_035099.1	29455621	.	A	T	.	.	MAF_USDA=1.724
NC_035099.1	29455624	.	A	C	.	.	MAF_USDA=1.724
NC_035099.1	29455655	.	G	A	.	.	MAF_INRAE=18.354;MAF_USDA=50.0
NC_035099.1	29455695	.	C	G	.	.	MAF_INRAE=18.354;MAF_USDA=48.235
NC_035099.1	29455702	.	T	A	.	.	MAF_INRAE=18.354;MAF_USDA=43.529
NC_035099.1	29455728	.	C	T	.	.	MAF_INRAE=18.354;MAF_USDA=48.235
NC_035099.1	29455847	.	C	T	.	.	MAF_INRAE=18.354;MAF_USDA=48.824
NC_035099.1	29455882	.	C	A	.	.	MAF_USDA=3.279
NC_035099.1	29455883	.	A	G	.	.	MAF_USDA=2.459
NC_035099.1	29455891	.	G	T	.	.	MAF_INRAE=17.722;MAF_USDA=12.941
NC_035099.1	29455920	.	T	C	.	.	MAF_INRAE=5.263;MAF_USDA=14.583
NC_035099.1	29455930	.	G	A	.	.	MAF_INRAE=18.354;MAF_USDA=16.667
NC_035099.1	29455966	.	C	A	.	.	MAF_USDA=4.918
NC_035099.1	29456003	.	G	A	.	.	MAF_INRAE=17.089;MAF_USDA=12.941
NC_035099.1	29456014	.	G	T	.	.	MAF_USDA=27.049
NC_035099.1	29456028	.	G	T	.	.	MAF_USDA=8.197
NC_035099.1	29456079	.	A	G	.	.	MAF_USDA=5.738
NC_035099.1	29456081	.	T	A	.	.	MAF_INRAE=18.354;MAF_USDA=45.294
NC_035099.1	29456094	.	A	G	.	.	MAF_INRAE=18.354;MAF_USDA=49.412
NC_035099.1	29456102	.	C	T	.	.	MAF_INRAE=18.354;MAF_USDA=44.706
NC_035099.1	29456186	.	A	G	.	.	MAF_INRAE=18.354;MAF_USDA=45.882
NC_035099.1	29456196	.	G	T	.	.	MAF_INRAE=18.354;MAF_USDA=45.882
NC_035099.1	29456205	.	T	C	.	.	MAF_USDA=4.918
NC_035099.1	29456210	.	G	T	.	.	MAF_USDA=4.918
NC_035099.1	29456219	.	C	T	.	.	MAF_INRAE=17.722;MAF_USDA=45.882
NC_035099.1	29456232	.	C	A	.	.	MAF_USDA=4.918
NC_035099.1	29456243	.	G	C	.	.	MAF_USDA=4.918
NC_035099.1	29456244	.	G	T	.	.	MAF_USDA=4.918
NC_035099.1	29456264	.	C	A	.	.	MAF_INRAE=17.089;MAF_USDA=46.471
NC_035099.1	29456284	.	G	A	.	.	MAF_INRAE=17.089;MAF_USDA=45.833
NC_035099.1	29456294	.	G	A	.	.	MAF_INRAE=17.089;MAF_USDA=44.643
NC_035099.1	29456310	.	C	A	.	.	MAF_USDA=3.279
NC_035099.1	29456344	.	C	A	.	.	MAF_USDA=8.197
NC_035099.1	29456435	.	G	A	.	.	MAF_INRAE=21.053;MAF_USDA=2.459
NC_035099.1	29456546	.	G	A	.	.	MAF_USDA=4.098
NC_035099.1	29456566	.	A	G	.	.	MAF_USDA=19.167
NC_035099.1	29456570	.	G	T	.	.	MAF_INRAE=5.263;MAF_USDA=2.5
NC_035099.1	29456677	.	G	T	.	.	MAF_USDA=2.459
NC_035099.1	29456679	.	A	G	.	.	MAF_INRAE=18.354;MAF_USDA=45.294
NC_035099.1	29456840	.	A	C	.	.	MAF_USDA=1.695
NC_035099.1	29456846	.	A	T	.	.	MAF_USDA=15.574
NC_035099.1	29456855	.	C	A	.	.	MAF_INRAE=18.354;MAF_USDA=11.31
NC_035099.1	29456914	.	A	G	.	.	MAF_USDA=46.951
NC_035099.1	29456997	.	T	A	.	.	MAF_USDA=3.529
NC_035099.1	29457005	.	G	A	.	.	MAF_INRAE=5.263;MAF_USDA=18.235
NC_035099.1	29457029	.	A	T	.	.	MAF_INRAE=28.481;MAF_USDA=42.941
NC_035099.1	29457101	.	A	C	.	.	MAF_INRAE=11.667
NC_035099.1	29457239	.	A	T	.	.	MAF_INRAE=12.5;MAF_USDA=13.934
NC_035099.1	29457257	.	C	A	.	.	MAF_INRAE=12.5;MAF_USDA=14.754
NC_035099.1	29457273	.	C	T	.	.	MAF_USDA=3.279
NC_035099.1	29457333	.	G	A	.	.	MAF_USDA=3.279
NC_035099.1	29457367	.	A	T	.	.	MAF_USDA=3.279
NC_035099.1	29457425	.	T	C	.	.	MAF_INRAE=11.667;MAF_USDA=33.607
NC_035099.1	29457479	.	G	A	.	.	MAF_INRAE=12.5;MAF_USDA=36.066
NC_035099.1	29457483	.	A	T	.	.	MAF_INRAE=12.5;MAF_USDA=36.066
NC_035099.1	29457484	.	G	C	.	.	MAF_INRAE=32.278;MAF_USDA=22.353
NC_035099.1	29457495	.	A	T	.	.	MAF_INRAE=12.5;MAF_USDA=13.115
NC_035099.1	29457514	.	A	C	.	.	MAF_INRAE=12.5;MAF_USDA=36.885
NC_035099.1	29457523	.	T	C	.	.	MAF_USDA=4.098
NC_035099.1	29457543	.	T	A	.	.	MAF_INRAE=12.5;MAF_USDA=36.066
NC_035099.1	29457544	.	A	T	.	.	MAF_INRAE=12.5;MAF_USDA=36.066
NC_035099.1	29457559	.	G	C	.	.	MAF_USDA=1.639
NC_035099.1	29457617	.	A	C	.	.	MAF_INRAE=12.5;MAF_USDA=32.787
NC_035099.1	29457640	.	G	A	.	.	MAF_INRAE=12.5;MAF_USDA=33.607
NC_035099.1	29457704	.	A	T	.	.	MAF_USDA=18.852
NC_035099.1	29457763	.	G	A	.	.	MAF_INRAE=6.667
NC_035099.1	29457829	.	T	G	.	.	MAF_INRAE=5.263;MAF_USDA=16.667
NC_035099.1	29458051	.	C	T	.	.	MAF_INRAE=21.053
NC_035099.1	29458124	.	C	A	.	.	MAF_USDA=2.083
NC_035099.1	29458196	.	T	C	.	.	MAF_INRAE=5.263;MAF_USDA=2.083
NC_035099.1	29458328	.	T	C	.	.	MAF_INRAE=11.667
NC_035099.1	29458399	.	G	A	.	.	MAF_INRAE=12.5;MAF_USDA=36.885
NC_035099.1	29458419	.	A	G	.	.	MAF_INRAE=12.5;MAF_USDA=34.426
NC_035099.1	29458481	.	G	T	.	.	MAF_INRAE=12.5;MAF_USDA=39.344
NC_035099.1	29458492	.	A	T	.	.	MAF_INRAE=12.5
NC_035099.1	29458568	.	A	T	.	.	MAF_INRAE=12.5;MAF_USDA=40.984
NC_035099.1	29458571	.	T	A	.	.	MAF_USDA=1.639
NC_035099.1	29458599	.	C	A	.	.	MAF_USDA=11.475
NC_035099.1	29458663	.	T	C	.	.	MAF_USDA=1.639
NC_035099.1	29458679	.	T	A	.	.	MAF_USDA=2.459
NC_035099.1	29458749	.	C	T	.	.	MAF_USDA=3.279
NC_035099.1	29458846	.	C	A	.	.	MAF_USDA=1.639
NC_035099.1	29458906	.	T	C	.	.	MAF_INRAE=13.333;MAF_USDA=38.525
NC_035099.1	29458974	.	G	A	.	.	MAF_USDA=4.098
NC_035099.1	29459025	.	C	A	.	.	MAF_INRAE=12.5;MAF_USDA=34.426
NC_035099.1	29459031	.	G	T	.	.	MAF_USDA=1.639
NC_035099.1	29459204	.	T	A	.	.	MAF_INRAE=20.253;MAF_USDA=45.833
NC_035099.1	29459209	.	G	C	.	.	MAF_INRAE=15.0;MAF_USDA=39.583
NC_035099.1	29459221	.	C	A	.	.	MAF_USDA=3.39
NC_035099.1	29459254	.	T	A	.	.	MAF_USDA=4.098
NC_035099.1	29459255	.	G	A	.	.	MAF_INRAE=15.0;MAF_USDA=40.164
NC_035099.1	29459480	.	C	T	.	.	MAF_USDA=9.036
NC_035099.1	29459531	.	C	T	.	.	MAF_USDA=3.279
NC_035099.1	29459532	.	A	G	.	.	MAF_USDA=7.059
NC_035099.1	29459567	.	C	T	.	.	MAF_INRAE=12.5;MAF_USDA=36.066
NC_035099.1	29459620	.	G	A	.	.	MAF_USDA=1.639
NC_035099.1	29459672	.	G	A	.	.	MAF_INRAE=31.646;MAF_USDA=22.353
NC_035099.1	29459727	.	A	G	.	.	MAF_INRAE=12.5;MAF_USDA=38.525
NC_035099.1	29459759	.	G	T	.	.	MAF_INRAE=12.5;MAF_USDA=34.426
NC_035099.1	29459778	.	T	C	.	.	MAF_INRAE=12.5;MAF_USDA=34.426
NC_035099.1	29459826	.	G	A	.	.	MAF_USDA=4.098
NC_035099.1	29459896	.	C	T	.	.	MAF_INRAE=5.263;MAF_USDA=9.412
NC_035099.1	29459905	.	G	A	.	.	MAF_USDA=3.279
NC_035099.1	29459921	.	G	T	.	.	MAF_INRAE=12.5;MAF_USDA=34.426
NC_035099.1	29459995	.	G	A	.	.	MAF_USDA=4.098
NC_035099.1	29460008	.	T	A	.	.	MAF_INRAE=12.5;MAF_USDA=28.235
NC_035099.1	29460019	.	T	C	.	.	MAF_INRAE=5.263;MAF_USDA=8.235
NC_035099.1	29460066	.	T	A	.	.	MAF_USDA=1.639
NC_035099.1	29460098	.	T	G	.	.	MAF_INRAE=12.5
NC_035099.1	29460118	.	A	C	.	.	MAF_INRAE=12.5;MAF_USDA=42.623
NC_035099.1	29460167	.	T	C	.	.	MAF_INRAE=12.5;MAF_USDA=34.426
NC_035099.1	29460173	.	C	T	.	.	MAF_INRAE=12.5;MAF_USDA=32.787
NC_035099.1	29460189	.	C	T	.	.	MAF_INRAE=12.5;MAF_USDA=33.607
NC_035099.1	29460200	.	G	T	.	.	MAF_INRAE=12.5;MAF_USDA=37.705
NC_035099.1	29460224	.	C	A	.	.	MAF_INRAE=5.263;MAF_USDA=10.0
NC_035099.1	29460243	.	A	G	.	.	MAF_INRAE=12.5;MAF_USDA=34.426
NC_035099.1	29460285	.	A	C	.	.	MAF_USDA=1.639
NC_035099.1	29460288	.	A	G	.	.	MAF_USDA=3.279
NC_035099.1	29460296	.	C	T	.	.	MAF_USDA=1.639
NC_035099.1	29460313	.	G	A	.	.	MAF_INRAE=31.646;MAF_USDA=22.353
NC_035099.1	29460329	.	T	G	.	.	MAF_INRAE=12.5;MAF_USDA=35.246
NC_035099.1	29460342	.	T	C	.	.	MAF_INRAE=12.5;MAF_USDA=33.607
NC_035099.1	29460346	.	G	T	.	.	MAF_USDA=4.098
NC_035099.1	29460351	.	A	G	.	.	MAF_INRAE=12.5;MAF_USDA=34.426
NC_035099.1	29460355	.	T	G	.	.	MAF_INRAE=12.5;MAF_USDA=33.607
NC_035099.1	29460357	.	A	C	.	.	MAF_USDA=9.016
NC_035099.1	29460364	.	C	A	.	.	MAF_USDA=1.639
NC_035099.1	29460394	.	A	T	.	.	MAF_INRAE=20.886;MAF_USDA=35.882
NC_035099.1	29460425	.	G	T	.	.	MAF_INRAE=5.263;MAF_USDA=10.0
NC_035099.1	29460470	.	G	T	.	.	MAF_USDA=2.459
NC_035099.1	29460505	.	A	G	.	.	MAF_INRAE=20.886;MAF_USDA=35.294
NC_035099.1	29460522	.	G	T	.	.	MAF_INRAE=13.333;MAF_USDA=34.426
NC_035099.1	29460524	.	A	G	.	.	MAF_INRAE=2.632;MAF_USDA=6.557
NC_035099.1	29460557	.	T	G	.	.	MAF_INRAE=48.101
NC_035099.1	29460613	.	C	A	.	.	MAF_USDA=4.098
NC_035099.1	29460653	.	G	T	.	.	MAF_INRAE=48.101;MAF_USDA=12.295
NC_035099.1	29460661	.	G	C	.	.	MAF_USDA=3.279
NC_035099.1	29460684	.	G	A	.	.	MAF_INRAE=5.263;MAF_USDA=10.0
NC_035099.1	29460685	.	T	C	.	.	MAF_INRAE=3.165;MAF_USDA=8.824
NC_035099.1	29460826	.	G	T	.	.	MAF_INRAE=8.333;MAF_USDA=6.471
NC_035099.1	29460828	.	A	C	.	.	MAF_INRAE=12.5;MAF_USDA=13.934
NC_035099.1	29460846	.	A	C	.	.	MAF_INRAE=48.101;MAF_USDA=24.59
NC_035099.1	29460862	.	T	C	.	.	MAF_INRAE=40.506;MAF_USDA=26.471
NC_035099.1	29460880	.	C	T	.	.	MAF_INRAE=40.506;MAF_USDA=24.118
NC_035099.1	29460944	.	A	G	.	.	MAF_USDA=3.279
NC_035099.1	29460945	.	G	T	.	.	MAF_INRAE=22.5;MAF_USDA=21.765
NC_035099.1	29460965	.	C	T	.	.	MAF_USDA=2.459
NC_035099.1	29460967	.	C	A	.	.	MAF_USDA=5.882
NC_035099.1	29461044	.	A	C	.	.	MAF_INRAE=8.333;MAF_USDA=6.471
NC_035099.1	29461047	.	A	T	.	.	MAF_USDA=12.5
NC_035099.1	29461049	.	C	T	.	.	MAF_USDA=14.583
NC_035099.1	29461118	.	C	A	.	.	MAF_USDA=9.016
NC_035099.1	29461135	.	A	T	.	.	MAF_USDA=11.475
NC_035099.1	29461147	.	A	G	.	.	MAF_USDA=14.754
NC_035099.1	29461154	.	A	C	.	.	MAF_USDA=4.098
NC_035099.1	29461162	.	A	G	.	.	MAF_USDA=10.588
NC_035099.1	29461164	.	C	T	.	.	MAF_USDA=10.588
NC_035099.1	29461194	.	T	C	.	.	MAF_USDA=14.118
NC_035099.1	29461208	.	A	G	.	.	MAF_USDA=14.706
NC_035099.1	29461230	.	A	T	.	.	MAF_USDA=15.294
NC_035099.1	29461231	.	T	A	.	.	MAF_USDA=15.882
NC_035099.1	29461233	.	T	G	.	.	MAF_USDA=14.706
NC_035099.1	29461238	.	A	G	.	.	MAF_USDA=18.852
NC_035099.1	29461243	.	G	T	.	.	MAF_USDA=17.213
NC_035099.1	29461254	.	A	C	.	.	MAF_INRAE=38.333;MAF_USDA=13.934
NC_035099.1	29461259	.	C	A	.	.	MAF_USDA=16.393
NC_035099.1	29461260	.	C	A	.	.	MAF_USDA=16.393
NC_035099.1	29461269	.	A	C	.	.	MAF_USDA=17.213
NC_035099.1	29461280	.	G	C	.	.	MAF_USDA=6.557
NC_035099.1	29461309	.	G	A	.	.	MAF_USDA=2.459
NC_035099.1	29461330	.	T	A	.	.	MAF_INRAE=5.263;MAF_USDA=5.294
NC_035099.1	29461333	.	C	T	.	.	MAF_INRAE=12.5
NC_035099.1	29461398	.	G	A	.	.	MAF_INRAE=49.367;MAF_USDA=16.393
NC_035099.1	29461399	.	A	G	.	.	MAF_INRAE=39.167;MAF_USDA=9.016
NC_035099.1	29461507	.	T	C	.	.	MAF_USDA=1.639
NC_035099.1	29461631	.	G	A	.	.	MAF_INRAE=48.101;MAF_USDA=8.197
NC_035099.1	29461730	.	G	C	.	.	MAF_USDA=2.459
NC_035099.1	29461781	.	G	T	.	.	MAF_INRAE=12.5
NC_035099.1	29461788	.	G	A	.	.	MAF_INRAE=48.101;MAF_USDA=7.377
NC_035099.1	29461830	.	T	A	.	.	MAF_USDA=12.5
NC_035099.1	29461857	.	T	C	.	.	MAF_USDA=1.639
NC_035099.1	29461859	.	T	A	.	.	MAF_INRAE=21.053;MAF_USDA=7.647
NC_035099.1	29461920	.	G	T	.	.	MAF_USDA=3.279
NC_035099.1	29461929	.	A	G	.	.	MAF_USDA=1.639
NC_035099.1	29462015	.	T	C	.	.	MAF_USDA=3.279
NC_035099.1	29462071	.	T	A	.	.	MAF_INRAE=48.101;MAF_USDA=7.377
NC_035099.1	29462216	.	G	T	.	.	MAF_USDA=3.279
NC_035099.1	29462232	.	A	G	.	.	MAF_INRAE=15.823;MAF_USDA=41.176
NC_035099.1	29462345	.	T	G	.	.	MAF_USDA=12.5
NC_035099.1	29462461	.	A	C	.	.	MAF_INRAE=42.405
NC_035099.1	29462508	.	A	T	.	.	MAF_USDA=3.279
NC_035099.1	29462514	.	A	C	.	.	MAF_USDA=3.279
NC_035099.1	29462519	.	T	A	.	.	MAF_INRAE=48.101
NC_035099.1	29462528	.	G	A	.	.	MAF_INRAE=48.101
NC_035099.1	29462632	.	A	G	.	.	MAF_INRAE=48.101;MAF_USDA=7.377
NC_035099.1	29462636	.	T	G	.	.	MAF_INRAE=3.165;MAF_USDA=1.639
NC_035099.1	29462774	.	T	G	.	.	MAF_INRAE=48.101
NC_035099.1	29462795	.	G	T	.	.	MAF_INRAE=3.165;MAF_USDA=10.656
NC_035099.1	29462856	.	A	C	.	.	MAF_USDA=1.639
NC_035099.1	29462915	.	T	C	.	.	MAF_INRAE=3.797;MAF_USDA=14.706
NC_035099.1	29462971	.	C	T	.	.	MAF_INRAE=3.165;MAF_USDA=9.836
NC_035099.1	29463030	.	G	A	.	.	MAF_INRAE=25.316;MAF_USDA=22.353
NC_035099.1	29463065	.	A	G	.	.	MAF_INRAE=3.797;MAF_USDA=12.353
NC_035099.1	29463109	.	A	C	.	.	MAF_USDA=3.279
NC_035099.1	29463111	.	C	G	.	.	MAF_USDA=3.279
NC_035099.1	29463113	.	A	C	.	.	MAF_USDA=3.279
NC_035099.1	29463135	.	C	T	.	.	MAF_INRAE=12.5
NC_035099.1	29463180	.	G	A	.	.	MAF_USDA=1.639
NC_035099.1	29463207	.	C	T	.	.	MAF_USDA=1.639
NC_035099.1	29463213	.	G	A	.	.	MAF_USDA=3.279
NC_035099.1	29463288	.	G	A	.	.	MAF_INRAE=5.263;MAF_USDA=8.333
NC_035099.1	29463346	.	C	T	.	.	MAF_INRAE=25.949;MAF_USDA=25.294
NC_035099.1	29463397	.	C	T	.	.	MAF_INRAE=3.165;MAF_USDA=11.475
NC_035099.1	29463419	.	C	G	.	.	MAF_INRAE=48.101;MAF_USDA=7.377
NC_035099.1	29463458	.	G	C	.	.	MAF_INRAE=48.101;MAF_USDA=7.377
NC_035099.1	29463475	.	C	T	.	.	MAF_USDA=3.279
NC_035099.1	29463603	.	C	T	.	.	MAF_INRAE=48.101;MAF_USDA=7.377
NC_035099.1	29463633	.	C	G	.	.	MAF_INRAE=48.101;MAF_USDA=7.377
NC_035099.1	29463753	.	C	T	.	.	MAF_INRAE=3.333
NC_035099.1	29463792	.	G	A	.	.	MAF_USDA=1.639
NC_035099.1	29463873	.	G	A	.	.	MAF_INRAE=3.165;MAF_USDA=9.836
NC_035099.1	29463874	.	G	A	.	.	MAF_USDA=1.639
NC_035099.1	29464144	.	T	C	.	.	MAF_USDA=1.639
NC_035099.1	29464286	.	T	C	.	.	MAF_USDA=2.459
NC_035099.1	29464298	.	T	A	.	.	MAF_INRAE=36.842;MAF_USDA=21.176
NC_035099.1	29464310	.	G	C	.	.	MAF_INRAE=21.053;MAF_USDA=7.377
NC_035099.1	29464324	.	C	T	.	.	MAF_USDA=7.5
NC_035099.1	29464330	.	T	G	.	.	MAF_INRAE=21.053
NC_035099.1	29464331	.	G	T	.	.	MAF_INRAE=36.842;MAF_USDA=50.0
NC_035099.1	29464376	.	A	G	.	.	MAF_USDA=1.639
NC_035099.1	29464493	.	C	T	.	.	MAF_USDA=2.459
NC_035099.1	29464624	.	G	A	.	.	MAF_INRAE=15.19;MAF_USDA=41.765
NC_035099.1	29464720	.	G	A	.	.	MAF_INRAE=5.263;MAF_USDA=14.583
NC_035099.1	29464734	.	G	A	.	.	MAF_USDA=1.639
NC_035099.1	29464743	.	A	G	.	.	MAF_USDA=1.639
NC_035099.1	29464762	.	C	T	.	.	MAF_INRAE=48.734;MAF_USDA=11.475
NC_035099.1	29464765	.	C	T	.	.	MAF_INRAE=3.165;MAF_USDA=10.656
NC_035099.1	29464791	.	A	C	.	.	MAF_USDA=1.639
NC_035099.1	29464898	.	A	C	.	.	MAF_USDA=3.279
NC_035099.1	29464934	.	C	T	.	.	MAF_USDA=3.279
NC_035099.1	29464941	.	G	A	.	.	MAF_USDA=3.279
NC_035099.1	29464968	.	G	A	.	.	MAF_USDA=3.279
NC_035099.1	29464973	.	G	C	.	.	MAF_USDA=3.279
NC_035099.1	29465015	.	C	T	.	.	MAF_INRAE=48.734;MAF_USDA=13.934
NC_035099.1	29465017	.	G	A	.	.	MAF_INRAE=39.167;MAF_USDA=10.656
NC_035099.1	29465117	.	C	A	.	.	MAF_USDA=1.639
NC_035099.1	29465146	.	A	T	.	.	MAF_USDA=5.0
NC_035099.1	29465152	.	T	C	.	.	MAF_INRAE=46.835;MAF_USDA=6.667
NC_035099.1	29465203	.	T	G	.	.	MAF_USDA=6.557
NC_035099.1	29465210	.	T	A	.	.	MAF_USDA=5.738
NC_035099.1	29465236	.	G	A	.	.	MAF_USDA=6.557
NC_035099.1	29465237	.	G	A	.	.	MAF_USDA=6.557
NC_035099.1	29465238	.	A	G	.	.	MAF_USDA=6.557
NC_035099.1	29465251	.	C	A	.	.	MAF_USDA=6.25
NC_035099.1	29465263	.	A	G	.	.	MAF_USDA=12.5
NC_035099.1	29465264	.	T	G	.	.	MAF_USDA=8.333
NC_035099.1	29465377	.	T	A	.	.	MAF_USDA=8.197
NC_035099.1	29465382	.	T	G	.	.	MAF_USDA=9.016
NC_035099.1	29465447	.	T	G	.	.	MAF_INRAE=48.101;MAF_USDA=4.918
NC_035099.1	29465453	.	G	T	.	.	MAF_USDA=2.459
NC_035099.1	29465476	.	T	C	.	.	MAF_INRAE=25.949;MAF_USDA=26.471
NC_035099.1	29465485	.	G	A	.	.	MAF_USDA=1.639
NC_035099.1	29465547	.	G	T	.	.	MAF_USDA=3.279
NC_035099.1	29465649	.	G	A	.	.	MAF_INRAE=3.333;MAF_USDA=8.197
NC_035099.1	29465659	.	G	A	.	.	MAF_INRAE=15.19;MAF_USDA=24.118
NC_035099.1	29465756	.	G	T	.	.	MAF_USDA=1.639
NC_035099.1	29465772	.	T	G	.	.	MAF_INRAE=1.667;MAF_USDA=10.417
NC_035099.1	29465824	.	A	C	.	.	MAF_USDA=4.098
NC_035099.1	29465830	.	C	T	.	.	MAF_USDA=1.639
NC_035099.1	29465869	.	T	A	.	.	MAF_INRAE=5.263
NC_035099.1	29465893	.	T	A	.	.	MAF_INRAE=48.101;MAF_USDA=4.918
NC_035099.1	29465954	.	G	T	.	.	MAF_INRAE=21.053;MAF_USDA=2.459
NC_035099.1	29465983	.	C	T	.	.	MAF_INRAE=3.797;MAF_USDA=12.941
NC_035099.1	29466022	.	T	A	.	.	MAF_INRAE=49.167
NC_035099.1	29466140	.	A	G	.	.	MAF_USDA=1.667
NC_035099.1	29466160	.	C	T	.	.	MAF_INRAE=47.468;MAF_USDA=7.5
NC_035099.1	29466188	.	G	T	.	.	MAF_USDA=1.667
NC_035099.1	29466243	.	A	G	.	.	MAF_USDA=3.333
NC_035099.1	29466248	.	G	C	.	.	MAF_USDA=4.167
NC_035099.1	29466298	.	G	A	.	.	MAF_INRAE=3.333;MAF_USDA=5.738
NC_035099.1	29466396	.	C	G	.	.	MAF_USDA=2.459
NC_035099.1	29466442	.	A	T	.	.	MAF_USDA=3.279
NC_035099.1	29466524	.	G	A	.	.	MAF_USDA=1.639
NC_035099.1	29466557	.	A	G	.	.	MAF_INRAE=48.101;MAF_USDA=4.918
NC_035099.1	29466615	.	C	T	.	.	MAF_INRAE=48.734;MAF_USDA=4.098
NC_035099.1	29466848	.	C	G	.	.	MAF_USDA=2.459
NC_035099.1	29466881	.	C	T	.	.	MAF_USDA=1.639
NC_035099.1	29466917	.	C	T	.	.	MAF_USDA=1.639
NC_035099.1	29467052	.	A	T	.	.	MAF_INRAE=48.101;MAF_USDA=4.918
NC_035099.1	29467078	.	T	C	.	.	MAF_INRAE=36.842;MAF_USDA=23.529
NC_035099.1	29467138	.	G	T	.	.	MAF_USDA=1.667
NC_035099.1	29467258	.	G	A	.	.	MAF_USDA=3.279
NC_035099.1	29467269	.	A	C	.	.	MAF_INRAE=47.468;MAF_USDA=8.197
NC_035099.1	29467327	.	G	T	.	.	MAF_USDA=4.098
NC_035099.1	29467375	.	G	T	.	.	MAF_INRAE=3.333
NC_035099.1	29467520	.	T	C	.	.	MAF_INRAE=43.038;MAF_USDA=7.377
NC_035099.1	29467536	.	T	C	.	.	MAF_USDA=1.639
NC_035099.1	29467576	.	A	G	.	.	MAF_USDA=1.639
NC_035099.1	29467641	.	C	A	.	.	MAF_USDA=12.5
NC_035099.1	29467815	.	G	T	.	.	MAF_INRAE=3.797;MAF_USDA=12.941
NC_035099.1	29467860	.	T	G	.	.	MAF_USDA=2.941
NC_035099.1	29467977	.	C	A	.	.	MAF_INRAE=42.405;MAF_USDA=5.738
NC_035099.1	29467996	.	A	C	.	.	MAF_USDA=6.557
NC_035099.1	29468024	.	A	C	.	.	MAF_INRAE=3.333
NC_035099.1	29468034	.	A	G	.	.	MAF_USDA=2.459
NC_035099.1	29468038	.	T	C	.	.	MAF_USDA=2.459
NC_035099.1	29468073	.	G	A	.	.	MAF_INRAE=43.038;MAF_USDA=6.557
NC_035099.1	29468093	.	T	A	.	.	MAF_USDA=3.279
NC_035099.1	29468100	.	C	G	.	.	MAF_INRAE=43.038;MAF_USDA=4.098
NC_035099.1	29468164	.	G	A	.	.	MAF_USDA=3.279
NC_035099.1	29468337	.	C	T	.	.	MAF_INRAE=12.5;MAF_USDA=10.656
NC_035099.1	29468405	.	G	A	.	.	MAF_INRAE=42.405
NC_035099.1	29468428	.	C	T	.	.	MAF_INRAE=8.333;MAF_USDA=6.471
NC_035099.1	29468429	.	G	T	.	.	MAF_USDA=2.459
NC_035099.1	29468455	.	C	A	.	.	MAF_USDA=1.639
NC_035099.1	29468565	.	C	T	.	.	MAF_USDA=3.279
NC_035099.1	29468576	.	G	A	.	.	MAF_INRAE=8.333;MAF_USDA=7.059
NC_035099.1	29468625	.	A	T	.	.	MAF_USDA=3.279
NC_035099.1	29468664	.	C	A	.	.	MAF_INRAE=42.405;MAF_USDA=13.934
NC_035099.1	29468683	.	T	G	.	.	MAF_INRAE=42.405;MAF_USDA=5.738
NC_035099.1	29468710	.	T	A	.	.	MAF_INRAE=42.405;MAF_USDA=16.393
NC_035099.1	29468741	.	G	A	.	.	MAF_INRAE=34.81;MAF_USDA=30.0
NC_035099.1	29468812	.	T	A	.	.	MAF_INRAE=26.316;MAF_USDA=10.0
NC_035099.1	29468870	.	A	T	.	.	MAF_USDA=1.639
NC_035099.1	29468916	.	A	C	.	.	MAF_USDA=3.279
NC_035099.1	29468943	.	T	C	.	.	MAF_INRAE=46.203;MAF_USDA=23.77
NC_035099.1	29468950	.	C	G	.	.	MAF_USDA=4.098
NC_035099.1	29468964	.	G	A	.	.	MAF_USDA=3.279
NC_035099.1	29468991	.	T	C	.	.	MAF_INRAE=12.5;MAF_USDA=9.836
NC_035099.1	29469017	.	G	A	.	.	MAF_USDA=3.279
NC_035099.1	29469049	.	G	T	.	.	MAF_USDA=1.639
NC_035099.1	29469117	.	A	G	.	.	MAF_USDA=2.459
NC_035099.1	29469150	.	C	A	.	.	MAF_USDA=1.639
NC_035099.1	29469179	.	G	A	.	.	MAF_INRAE=44.304;MAF_USDA=37.705
NC_035099.1	29469201	.	T	C	.	.	MAF_INRAE=15.19;MAF_USDA=30.0
NC_035099.1	29469209	.	G	A	.	.	MAF_INRAE=44.937;MAF_USDA=21.311
NC_035099.1	29469246	.	T	A	.	.	MAF_USDA=4.098
NC_035099.1	29469259	.	C	T	.	.	MAF_USDA=1.639
NC_035099.1	29469321	.	G	A	.	.	MAF_USDA=1.639
NC_035099.1	29469338	.	A	C	.	.	MAF_INRAE=41.772
NC_035099.1	29469395	.	T	C	.	.	MAF_INRAE=12.5;MAF_USDA=9.016
NC_035099.1	29469406	.	C	A	.	.	MAF_INRAE=3.165;MAF_USDA=9.016
NC_035099.1	29469477	.	A	T	.	.	MAF_INRAE=3.165;MAF_USDA=14.754
NC_035099.1	29469508	.	A	T	.	.	MAF_USDA=2.459
NC_035099.1	29469515	.	G	T	.	.	MAF_INRAE=26.316;MAF_USDA=11.176
NC_035099.1	29469607	.	G	A	.	.	MAF_USDA=1.639
NC_035099.1	29469620	.	T	G	.	.	MAF_INRAE=5.263;MAF_USDA=5.294
NC_035099.1	29469654	.	G	T	.	.	MAF_USDA=3.279
NC_035099.1	29469809	.	T	G	.	.	MAF_INRAE=42.405;MAF_USDA=3.279
NC_035099.1	29469931	.	T	C	.	.	MAF_USDA=2.459
NC_035099.1	29470021	.	C	A	.	.	MAF_USDA=1.639
NC_035099.1	29470056	.	C	T	.	.	MAF_INRAE=21.053
NC_035099.1	29470066	.	T	A	.	.	MAF_USDA=2.459
NC_035099.1	29470076	.	C	A	.	.	MAF_USDA=3.279
NC_035099.1	29470127	.	C	T	.	.	MAF_USDA=2.459
NC_035099.1	29470264	.	T	C	.	.	MAF_INRAE=42.405;MAF_USDA=12.295
NC_035099.1	29470414	.	T	G	.	.	MAF_INRAE=11.392;MAF_USDA=40.588
NC_035099.1	29470426	.	T	A	.	.	MAF_INRAE=21.053;MAF_USDA=2.459
NC_035099.1	29470646	.	C	T	.	.	MAF_INRAE=3.797;MAF_USDA=16.471
NC_035099.1	29470689	.	A	C	.	.	MAF_USDA=3.333
NC_035099.1	29470784	.	G	A	.	.	MAF_USDA=1.639
NC_035099.1	29470837	.	G	T	.	.	MAF_INRAE=12.5
NC_035099.1	29470958	.	C	T	.	.	MAF_USDA=1.639
NC_035099.1	29471082	.	A	C	.	.	MAF_USDA=1.639
NC_035099.1	29471124	.	T	C	.	.	MAF_INRAE=44.937;MAF_USDA=18.852
NC_035099.1	29471229	.	G	A	.	.	MAF_INRAE=42.405;MAF_USDA=26.471
NC_035099.1	29471245	.	G	T	.	.	MAF_INRAE=16.456;MAF_USDA=19.412
NC_035099.1	29471381	.	A	G	.	.	MAF_INRAE=3.797;MAF_USDA=17.213
NC_035099.1	29471602	.	A	T	.	.	MAF_INRAE=3.333;MAF_USDA=8.197
NC_035099.1	29471616	.	A	G	.	.	MAF_INRAE=44.304;MAF_USDA=34.706
NC_035099.1	29471621	.	G	T	.	.	MAF_USDA=7.377
NC_035099.1	29471817	.	T	G	.	.	MAF_INRAE=49.367;MAF_USDA=30.0
NC_035099.1	29471839	.	T	A	.	.	MAF_INRAE=41.772;MAF_USDA=36.471
NC_035099.1	29471854	.	C	T	.	.	MAF_INRAE=13.924;MAF_USDA=48.235
NC_035099.1	29472060	.	T	A	.	.	MAF_USDA=10.588
NC_035099.1	29472109	.	C	T	.	.	MAF_INRAE=26.316;MAF_USDA=10.0
NC_035099.1	29472135	.	C	T	.	.	MAF_INRAE=26.316;MAF_USDA=10.588
NC_035099.1	29472723	.	C	A	.	.	MAF_USDA=2.459
NC_035099.1	29472852	.	A	C	.	.	MAF_USDA=1.639
NC_035099.1	29472884	.	T	G	.	.	MAF_INRAE=3.333;MAF_USDA=8.197
NC_035099.1	29473008	.	A	G	.	.	MAF_USDA=14.706
NC_035099.1	29473022	.	C	T	.	.	MAF_INRAE=26.316;MAF_USDA=10.0
NC_035099.1	29473053	.	C	T	.	.	MAF_USDA=5.738
NC_035099.1	29473096	.	C	A	.	.	MAF_USDA=8.197
NC_035099.1	29473151	.	A	C	.	.	MAF_INRAE=3.333;MAF_USDA=18.033
NC_035099.1	29473304	.	A	C	.	.	MAF_INRAE=18.987;MAF_USDA=45.882
NC_035099.1	29473327	.	T	G	.	.	MAF_USDA=3.279
NC_035099.1	29473354	.	A	C	.	.	MAF_USDA=16.667
NC_035099.1	29473378	.	T	C	.	.	MAF_INRAE=4.167;MAF_USDA=14.583
NC_035099.1	29473433	.	A	T	.	.	MAF_INRAE=8.333;MAF_USDA=11.176
NC_035099.1	29473449	.	T	A	.	.	MAF_INRAE=26.316;MAF_USDA=32.941
NC_035099.1	29473450	.	G	T	.	.	MAF_USDA=32.941
NC_035099.1	29473525	.	T	G	.	.	MAF_USDA=8.235
NC_035099.1	29473526	.	A	T	.	.	MAF_INRAE=9.494;MAF_USDA=19.412
NC_035099.1	29473713	.	A	T	.	.	MAF_INRAE=26.316;MAF_USDA=22.353
NC_035099.1	29473801	.	G	C	.	.	MAF_USDA=6.667
NC_035099.1	29473852	.	C	A	.	.	MAF_USDA=4.098
NC_035099.1	29473926	.	G	C	.	.	MAF_USDA=9.016
NC_035099.1	29474044	.	G	T	.	.	MAF_USDA=11.475
NC_035099.1	29474125	.	C	A	.	.	MAF_USDA=2.459
NC_035099.1	29474289	.	C	A	.	.	MAF_INRAE=21.519;MAF_USDA=49.412
NC_035099.1	29474312	.	G	T	.	.	MAF_USDA=3.529
NC_035099.1	29474345	.	A	G	.	.	MAF_USDA=4.118
NC_035099.1	29474379	.	A	G	.	.	MAF_USDA=12.353
NC_035099.1	29474436	.	A	T	.	.	MAF_INRAE=13.333
NC_035099.1	29474440	.	A	T	.	.	MAF_INRAE=13.333
NC_035099.1	29474444	.	A	G	.	.	MAF_INRAE=13.333
NC_035099.1	29474454	.	A	T	.	.	MAF_INRAE=13.333
NC_035099.1	29474512	.	G	T	.	.	MAF_INRAE=3.333;MAF_USDA=5.738
NC_035099.1	29474576	.	C	T	.	.	MAF_USDA=1.639
NC_035099.1	29474603	.	C	T	.	.	MAF_USDA=11.475
NC_035099.1	29474992	.	C	T	.	.	MAF_INRAE=5.263;MAF_USDA=5.294
NC_035099.1	29475081	.	C	A	.	.	MAF_INRAE=3.333;MAF_USDA=4.918
NC_035099.1	29475150	.	G	A	.	.	MAF_USDA=1.639
NC_035099.1	29475181	.	C	T	.	.	MAF_USDA=4.706
NC_035099.1	29475418	.	A	T	.	.	MAF_USDA=10.656
NC_035099.1	29475457	.	T	A	.	.	MAF_INRAE=12.5;MAF_USDA=22.951
NC_035099.1	29475525	.	T	A	.	.	MAF_INRAE=21.667;MAF_USDA=41.667
NC_035099.1	29475527	.	T	A	.	.	MAF_INRAE=21.667;MAF_USDA=41.667
NC_035099.1	29475529	.	C	A	.	.	MAF_INRAE=21.667;MAF_USDA=41.667
NC_035099.1	29475556	.	T	G	.	.	MAF_USDA=4.706
NC_035099.1	29475569	.	A	G	.	.	MAF_INRAE=5.263;MAF_USDA=8.333
NC_035099.1	29475944	.	C	T	.	.	MAF_USDA=4.118
NC_035099.1	29475981	.	G	A	.	.	MAF_USDA=8.235
NC_035099.1	29476033	.	G	A	.	.	MAF_USDA=8.235
NC_035099.1	29476065	.	A	T	.	.	MAF_INRAE=12.5;MAF_USDA=21.311
NC_035099.1	29476076	.	A	G	.	.	MAF_INRAE=12.5;MAF_USDA=22.131
NC_035099.1	29476079	.	T	C	.	.	MAF_INRAE=12.5;MAF_USDA=22.131
NC_035099.1	29476273	.	C	A	.	.	MAF_USDA=14.754
NC_035099.1	29476298	.	T	G	.	.	MAF_USDA=3.279
NC_035099.1	29476302	.	G	T	.	.	MAF_INRAE=8.861;MAF_USDA=18.824
NC_035099.1	29476381	.	G	T	.	.	MAF_USDA=3.279
NC_035099.1	29476412	.	G	C	.	.	MAF_INRAE=27.848;MAF_USDA=30.588
NC_035099.1	29476432	.	C	A	.	.	MAF_USDA=4.118
NC_035099.1	29476486	.	C	T	.	.	MAF_USDA=2.941
NC_035099.1	29476504	.	T	C	.	.	MAF_INRAE=8.228;MAF_USDA=18.824
NC_035099.1	29476524	.	A	C	.	.	MAF_USDA=17.213
NC_035099.1	29476697	.	A	C	.	.	MAF_INRAE=8.861;MAF_USDA=16.471
NC_035099.1	29476712	.	A	G	.	.	MAF_INRAE=12.5;MAF_USDA=4.918
NC_035099.1	29476758	.	A	G	.	.	MAF_USDA=7.059
NC_035099.1	29476761	.	A	C	.	.	MAF_USDA=1.639
NC_035099.1	29476766	.	T	A	.	.	MAF_USDA=3.279
NC_035099.1	29476814	.	T	C	.	.	MAF_INRAE=34.81;MAF_USDA=44.706
NC_035099.1	29476882	.	A	T	.	.	MAF_USDA=1.639
NC_035099.1	29477079	.	G	A	.	.	MAF_INRAE=8.861;MAF_USDA=23.529
NC_035099.1	29477106	.	C	A	.	.	MAF_INRAE=8.861;MAF_USDA=22.941
NC_035099.1	29477127	.	T	C	.	.	MAF_USDA=2.459
NC_035099.1	29477311	.	C	A	.	.	MAF_INRAE=8.861;MAF_USDA=22.941
NC_035099.1	29477346	.	A	G	.	.	MAF_USDA=4.918
NC_035099.1	29477554	.	A	C	.	.	MAF_USDA=1.639
NC_035099.1	29477567	.	A	C	.	.	MAF_INRAE=27.5;MAF_USDA=33.529
NC_035099.1	29477603	.	A	T	.	.	MAF_INRAE=26.316;MAF_USDA=9.412
NC_035099.1	29477631	.	G	T	.	.	MAF_INRAE=26.316;MAF_USDA=15.882
NC_035099.1	29477656	.	A	T	.	.	MAF_USDA=8.197
NC_035099.1	29477670	.	T	C	.	.	MAF_USDA=6.557
NC_035099.1	29477674	.	C	T	.	.	MAF_INRAE=14.167;MAF_USDA=31.148
NC_035099.1	29477680	.	A	C	.	.	MAF_INRAE=3.333;MAF_USDA=6.471
NC_035099.1	29477695	.	T	G	.	.	MAF_USDA=1.639
NC_035099.1	29477723	.	G	A	.	.	MAF_USDA=2.459
NC_035099.1	29477787	.	G	A	.	.	MAF_USDA=4.918
NC_035099.1	29477842	.	G	A	.	.	MAF_USDA=2.083
NC_035099.1	29477858	.	C	A	.	.	MAF_INRAE=5.696;MAF_USDA=15.294
NC_035099.1	29477910	.	C	T	.	.	MAF_INRAE=42.405
NC_035099.1	29477952	.	T	G	.	.	MAF_USDA=1.639
NC_035099.1	29477985	.	C	T	.	.	MAF_USDA=2.459
NC_035099.1	29477986	.	T	A	.	.	MAF_USDA=2.459
NC_035099.1	29477987	.	G	T	.	.	MAF_USDA=2.459
NC_035099.1	29478049	.	C	T	.	.	MAF_INRAE=10.127;MAF_USDA=32.941
NC_035099.1	29478092	.	T	G	.	.	MAF_INRAE=44.304
NC_035099.1	29478112	.	C	A	.	.	MAF_USDA=2.459
NC_035099.1	29478183	.	C	T	.	.	MAF_USDA=5.738
NC_035099.1	29478210	.	C	A	.	.	MAF_INRAE=3.165;MAF_USDA=6.557
NC_035099.1	29478229	.	A	G	.	.	MAF_USDA=1.639
NC_035099.1	29478259	.	C	A	.	.	MAF_INRAE=3.165;MAF_USDA=8.197
NC_035099.1	29478444	.	C	A	.	.	MAF_USDA=3.279
NC_035099.1	29478464	.	T	A	.	.	MAF_INRAE=9.494;MAF_USDA=20.588
NC_035099.1	29478544	.	C	T	.	.	MAF_INRAE=3.165;MAF_USDA=1.639
NC_035099.1	29478555	.	T	C	.	.	MAF_INRAE=3.165;MAF_USDA=6.557
NC_035099.1	29478649	.	C	T	.	.	MAF_USDA=1.639
NC_035099.1	29478658	.	T	C	.	.	MAF_USDA=1.639
NC_035099.1	29478739	.	C	T	.	.	MAF_USDA=12.5
NC_035099.1	29478779	.	C	T	.	.	MAF_USDA=2.459
NC_035099.1	29478780	.	G	A	.	.	MAF_USDA=2.459
NC_035099.1	29478783	.	T	A	.	.	MAF_USDA=4.098
NC_035099.1	29478996	.	G	T	.	.	MAF_USDA=2.459
NC_035099.1	29479042	.	A	C	.	.	MAF_USDA=1.639
NC_035099.1	29479046	.	A	T	.	.	MAF_USDA=1.639
NC_035099.1	29479091	.	A	G	.	.	MAF_USDA=2.459
NC_035099.1	29479109	.	G	A	.	.	MAF_INRAE=3.165;MAF_USDA=5.738
NC_035099.1	29479159	.	C	T	.	.	MAF_USDA=17.213
NC_035099.1	29479162	.	A	G	.	.	MAF_USDA=5.738
NC_035099.1	29479165	.	A	G	.	.	MAF_INRAE=43.038;MAF_USDA=17.647
NC_035099.1	29479285	.	G	T	.	.	MAF_INRAE=41.139;MAF_USDA=8.197
NC_035099.1	29479345	.	G	A	.	.	MAF_USDA=4.098
NC_035099.1	29479387	.	T	G	.	.	MAF_USDA=6.557
NC_035099.1	29479507	.	G	A	.	.	MAF_USDA=1.639
NC_035099.1	29479532	.	C	A	.	.	MAF_INRAE=3.165;MAF_USDA=4.918
NC_035099.1	29479840	.	A	T	.	.	MAF_INRAE=3.333;MAF_USDA=5.882
NC_035099.1	29479871	.	G	A	.	.	MAF_INRAE=5.263;MAF_USDA=8.333
NC_035099.1	29479884	.	C	T	.	.	MAF_USDA=2.459
NC_035099.1	29479888	.	C	A	.	.	MAF_USDA=2.459
NC_035099.1	29480152	.	G	A	.	.	MAF_INRAE=49.367;MAF_USDA=45.294
NC_035099.1	29480157	.	G	T	.	.	MAF_USDA=1.639
NC_035099.1	29480168	.	G	A	.	.	MAF_USDA=1.667
NC_035099.1	29480213	.	A	T	.	.	MAF_INRAE=20.886;MAF_USDA=31.548
NC_035099.1	29480276	.	T	A	.	.	MAF_USDA=5.738
NC_035099.1	29480299	.	T	A	.	.	MAF_USDA=4.918
NC_035099.1	29480315	.	C	G	.	.	MAF_INRAE=4.167;MAF_USDA=5.294
NC_035099.1	29480377	.	A	G	.	.	MAF_USDA=2.459
NC_035099.1	29480418	.	T	A	.	.	MAF_USDA=4.098
NC_035099.1	29480489	.	G	T	.	.	MAF_INRAE=8.861;MAF_USDA=20.0
NC_035099.1	29480501	.	T	G	.	.	MAF_USDA=1.639
NC_035099.1	29480536	.	A	C	.	.	MAF_INRAE=12.5
NC_035099.1	29480545	.	T	A	.	.	MAF_INRAE=26.316
NC_035099.1	29480606	.	G	C	.	.	MAF_USDA=12.5
NC_035099.1	29480714	.	T	G	.	.	MAF_INRAE=3.165;MAF_USDA=4.918
NC_035099.1	29480750	.	G	T	.	.	MAF_USDA=1.639
NC_035099.1	29480770	.	C	T	.	.	MAF_INRAE=5.263;MAF_USDA=8.333
NC_035099.1	29480799	.	A	T	.	.	MAF_USDA=6.557
NC_035099.1	29480800	.	G	T	.	.	MAF_INRAE=48.101;MAF_USDA=28.824
NC_035099.1	29480814	.	T	A	.	.	MAF_INRAE=25.949;MAF_USDA=16.471
NC_035099.1	29480862	.	C	A	.	.	MAF_USDA=3.529
NC_035099.1	29480883	.	A	G	.	.	MAF_INRAE=3.165
NC_035099.1	29480900	.	T	C	.	.	MAF_USDA=1.639
NC_035099.1	29480906	.	T	C	.	.	MAF_INRAE=12.5;MAF_USDA=9.836
NC_035099.1	29480928	.	T	G	.	.	MAF_USDA=4.918
NC_035099.1	29480943	.	G	T	.	.	MAF_INRAE=13.333
NC_035099.1	29480946	.	A	C	.	.	MAF_INRAE=3.333
NC_035099.1	29480976	.	A	T	.	.	MAF_USDA=2.459
NC_035099.1	29480988	.	C	A	.	.	MAF_INRAE=12.5;MAF_USDA=3.279
NC_035099.1	29481001	.	A	G	.	.	MAF_USDA=3.279
NC_035099.1	29481008	.	A	G	.	.	MAF_USDA=2.459
NC_035099.1	29481011	.	G	A	.	.	MAF_INRAE=39.241;MAF_USDA=48.235
NC_035099.1	29481041	.	C	T	.	.	MAF_INRAE=44.937;MAF_USDA=20.588
NC_035099.1	29481237	.	G	A	.	.	MAF_INRAE=36.076;MAF_USDA=45.294
NC_035099.1	29481375	.	C	G	.	.	MAF_USDA=5.738
NC_035099.1	29481570	.	A	T	.	.	MAF_INRAE=36.076;MAF_USDA=44.706
NC_035099.1	29481575	.	C	G	.	.	MAF_USDA=3.279
NC_035099.1	29481582	.	A	G	.	.	MAF_USDA=1.639
NC_035099.1	29481676	.	C	G	.	.	MAF_INRAE=21.519;MAF_USDA=44.118
NC_035099.1	29481682	.	A	C	.	.	MAF_INRAE=3.333;MAF_USDA=18.235
NC_035099.1	29482029	.	A	T	.	.	MAF_USDA=1.639
NC_035099.1	29482030	.	G	A	.	.	MAF_USDA=1.639
NC_035099.1	29482095	.	T	C	.	.	MAF_INRAE=42.405;MAF_USDA=32.353
NC_035099.1	29482105	.	A	T	.	.	MAF_INRAE=46.203;MAF_USDA=44.118
NC_035099.1	29482117	.	GA	GG	.	.	MAF_USDA=41.667
NC_035099.1	29482118	.	A	G	.	.	MAF_INRAE=42.405
NC_035099.1	29482187	.	A	G	.	.	MAF_INRAE=45.57;MAF_USDA=43.529
NC_035099.1	29482201	.	G	T	.	.	MAF_INRAE=43.671;MAF_USDA=48.235
NC_035099.1	29482256	.	C	G	.	.	MAF_INRAE=5.263;MAF_USDA=8.824
NC_035099.1	29482365	.	G	A	.	.	MAF_USDA=2.459
NC_035099.1	29482459	.	C	T	.	.	MAF_INRAE=44.304;MAF_USDA=40.0
NC_035099.1	29482472	.	G	T	.	.	MAF_USDA=4.118
NC_035099.1	29482486	.	G	A	.	.	MAF_INRAE=42.405
NC_035099.1	29482500	.	A	C	.	.	MAF_USDA=1.639
NC_035099.1	29482514	.	T	A	.	.	MAF_INRAE=25.949;MAF_USDA=17.059
NC_035099.1	29482524	.	T	A	.	.	MAF_USDA=1.639
NC_035099.1	29482543	.	T	A	.	.	MAF_USDA=4.167
NC_035099.1	29482557	.	T	C	.	.	MAF_USDA=14.583
NC_035099.1	29482573	.	G	T	.	.	MAF_INRAE=5.263;MAF_USDA=10.588
NC_035099.1	29482575	.	A	T	.	.	MAF_INRAE=45.57;MAF_USDA=38.824
NC_035099.1	29482595	.	G	T	.	.	MAF_INRAE=3.333;MAF_USDA=6.471
NC_035099.1	29482600	.	T	G	.	.	MAF_INRAE=8.333;MAF_USDA=12.353
NC_035099.1	29482647	.	G	T	.	.	MAF_INRAE=44.937;MAF_USDA=39.412
NC_035099.1	29482657	.	T	G	.	.	MAF_INRAE=3.333;MAF_USDA=6.471
NC_035099.1	29482723	.	G	T	.	.	MAF_USDA=7.059
NC_035099.1	29482742	.	A	G	.	.	MAF_USDA=1.639
NC_035099.1	29482798	.	ACA	ACT	.	.	MAF_USDA=50.0
NC_035099.1	29482810	.	T	A	.	.	MAF_USDA=4.167
NC_035099.1	29482811	.	T	A	.	.	MAF_USDA=4.167
NC_035099.1	29482840	.	C	A	.	.	MAF_USDA=38.095
NC_035099.1	29482841	.	T	A	.	.	MAF_USDA=4.167
NC_035099.1	29482914	.	T	C	.	.	MAF_USDA=1.639
NC_035099.1	29482941	.	A	G	.	.	MAF_USDA=1.639
NC_035099.1	29482955	.	G	A	.	.	MAF_INRAE=16.456;MAF_USDA=12.353
NC_035099.1	29483036	.	G	A	.	.	MAF_USDA=5.738
NC_035099.1	29483045	.	G	A	.	.	MAF_INRAE=16.456;MAF_USDA=12.353
NC_035099.1	29483090	.	G	A	.	.	MAF_USDA=1.639
NC_035099.1	29483117	.	A	C	.	.	MAF_INRAE=41.772;MAF_USDA=36.471
NC_035099.1	29483198	.	A	G	.	.	MAF_USDA=8.197
NC_035099.1	29483257	.	G	A	.	.	MAF_USDA=4.167
NC_035099.1	29483313	.	G	A	.	.	MAF_USDA=4.918
NC_035099.1	29483333	.	G	A	.	.	MAF_INRAE=25.316;MAF_USDA=17.059
NC_035099.1	29483402	.	C	A	.	.	MAF_USDA=7.377
NC_035099.1	29483405	.	C	T	.	.	MAF_USDA=2.459
NC_035099.1	29483553	.	G	A	.	.	MAF_INRAE=2.5;MAF_USDA=7.059
NC_035099.1	29483667	.	G	A	.	.	MAF_INRAE=3.165;MAF_USDA=4.098
NC_035099.1	29483671	.	T	G	.	.	MAF_USDA=1.639
NC_035099.1	29483673	.	G	A	.	.	MAF_INRAE=3.165;MAF_USDA=4.918
NC_035099.1	29484421	.	T	C	.	.	MAF_USDA=20.588
NC_035099.1	29484434	.	A	G	.	.	MAF_USDA=18.824
NC_035099.1	29484476	.	G	C	.	.	MAF_USDA=2.5
NC_035099.1	29484524	.	G	A	.	.	MAF_INRAE=16.456;MAF_USDA=11.765
NC_035099.1	29484562	.	C	A	.	.	MAF_USDA=1.667
NC_035099.1	29484571	.	G	A	.	.	MAF_USDA=1.639
NC_035099.1	29484599	.	T	A	.	.	MAF_INRAE=26.667;MAF_USDA=41.667
NC_035099.1	29484601	.	C	A	.	.	MAF_INRAE=26.667;MAF_USDA=42.353
NC_035099.1	29484603	.	T	A	.	.	MAF_INRAE=29.167
NC_035099.1	29484605	.	T	G	.	.	MAF_INRAE=29.167
NC_035099.1	29484610	.	T	C	.	.	MAF_INRAE=3.165;MAF_USDA=2.459
NC_035099.1	29484666	.	A	G	.	.	MAF_USDA=4.118
NC_035099.1	29484684	.	G	A	.	.	MAF_INRAE=31.013;MAF_USDA=28.824
NC_035099.1	29484788	.	G	T	.	.	MAF_INRAE=3.333
NC_035099.1	29484882	.	C	G	.	.	MAF_USDA=7.647
NC_035099.1	29485085	.	C	T	.	.	MAF_INRAE=31.013;MAF_USDA=42.353
NC_035099.1	29485126	.	T	C	.	.	MAF_USDA=3.279
NC_035099.1	29485298	.	T	A	.	.	MAF_USDA=1.639
NC_035099.1	29485309	.	C	G	.	.	MAF_INRAE=3.165;MAF_USDA=2.459
NC_035099.1	29485360	.	C	T	.	.	MAF_INRAE=42.405;MAF_USDA=17.213
NC_035099.1	29485396	.	A	C	.	.	MAF_USDA=7.377
NC_035099.1	29485439	.	G	A	.	.	MAF_USDA=7.059
NC_035099.1	29485556	.	C	G	.	.	MAF_INRAE=26.316;MAF_USDA=9.412
NC_035099.1	29485628	.	A	G	.	.	MAF_USDA=3.279
NC_035099.1	29485642	.	G	A	.	.	MAF_USDA=1.639
NC_035099.1	29485758	.	C	T	.	.	MAF_USDA=7.377
NC_035099.1	29485766	.	A	T	.	.	MAF_INRAE=22.152;MAF_USDA=30.588
NC_035099.1	29485806	.	T	G	.	.	MAF_INRAE=36.709;MAF_USDA=42.941
NC_035099.1	29485838	.	G	T	.	.	MAF_USDA=1.176
NC_035099.1	29485909	.	A	T	.	.	MAF_USDA=2.459
NC_035099.1	29485944	.	A	G	.	.	MAF_USDA=1.639
NC_035099.1	29485959	.	C	A	.	.	MAF_INRAE=42.405;MAF_USDA=18.852
NC_035099.1	29486004	.	G	A	.	.	MAF_INRAE=3.165;MAF_USDA=1.667
NC_035099.1	29486028	.	G	A	.	.	MAF_INRAE=22.152;MAF_USDA=29.412
NC_035099.1	29486039	.	A	G	.	.	MAF_USDA=25.0
NC_035099.1	29486054	.	T	C	.	.	MAF_INRAE=1.667
NC_035099.1	29486055	.	T	A	.	.	MAF_INRAE=1.667
NC_035099.1	29486056	.	A	G	.	.	MAF_INRAE=22.152;MAF_USDA=25.0
NC_035099.1	29486141	.	T	C	.	.	MAF_USDA=9.016
NC_035099.1	29486189	.	G	T	.	.	MAF_INRAE=18.354;MAF_USDA=19.412
NC_035099.1	29486304	.	A	G	.	.	MAF_INRAE=21.519;MAF_USDA=30.0
NC_035099.1	29486328	.	G	A	.	.	MAF_USDA=7.059
NC_035099.1	29486412	.	C	A	.	.	MAF_INRAE=21.519;MAF_USDA=31.765
NC_035099.1	29486471	.	G	T	.	.	MAF_INRAE=35.443
NC_035099.1	29486550	.	A	T	.	.	MAF_INRAE=16.456;MAF_USDA=27.059
NC_035099.1	29486598	.	T	A	.	.	MAF_INRAE=22.152;MAF_USDA=28.824
NC_035099.1	29486603	.	G	T	.	.	MAF_INRAE=16.456;MAF_USDA=26.471
NC_035099.1	29486625	.	C	T	.	.	MAF_USDA=4.918
NC_035099.1	29486664	.	T	A	.	.	MAF_INRAE=3.333;MAF_USDA=5.882
NC_035099.1	29486786	.	A	G	.	.	MAF_INRAE=18.987
NC_035099.1	29486790	.	T	C	.	.	MAF_INRAE=41.667;MAF_USDA=45.294
NC_035099.1	29486792	.	A	C	.	.	MAF_INRAE=22.5;MAF_USDA=17.059
NC_035099.1	29486794	.	G	T	.	.	MAF_INRAE=42.405;MAF_USDA=18.852
NC_035099.1	29486869	.	C	T	.	.	MAF_INRAE=15.19
NC_035099.1	29486870	.	G	T	.	.	MAF_USDA=4.098
NC_035099.1	29486881	.	A	G	.	.	MAF_INRAE=42.405;MAF_USDA=18.033
NC_035099.1	29486894	.	G	A	.	.	MAF_USDA=3.279
NC_035099.1	29487006	.	T	C	.	.	MAF_INRAE=27.848;MAF_USDA=44.118
NC_035099.1	29487018	.	A	C	.	.	MAF_INRAE=25.949;MAF_USDA=17.059
NC_035099.1	29487082	.	C	A	.	.	MAF_USDA=1.639
NC_035099.1	29487098	.	C	T	.	.	MAF_INRAE=3.165
NC_035099.1	29487159	.	A	G	.	.	MAF_INRAE=27.848;MAF_USDA=32.941
NC_035099.1	29487164	.	T	C	.	.	MAF_INRAE=26.582;MAF_USDA=32.941
NC_035099.1	29487201	.	A	G	.	.	MAF_USDA=9.836
NC_035099.1	29487261	.	C	T	.	.	MAF_USDA=4.098
NC_035099.1	29487282	.	C	T	.	.	MAF_INRAE=42.405
NC_035099.1	29487286	.	G	A	.	.	MAF_INRAE=3.165;MAF_USDA=2.459
NC_035099.1	29487369	.	G	T	.	.	MAF_USDA=29.878
NC_035099.1	29487425	.	G	T	.	.	MAF_INRAE=41.139;MAF_USDA=9.016
NC_035099.1	29487475	.	G	C	.	.	MAF_INRAE=3.165;MAF_USDA=3.279
NC_035099.1	29487532	.	A	C	.	.	MAF_INRAE=45.57;MAF_USDA=13.934
NC_035099.1	29487542	.	C	T	.	.	MAF_INRAE=42.405;MAF_USDA=15.882
NC_035099.1	29487568	.	G	T	.	.	MAF_INRAE=33.544;MAF_USDA=29.412
NC_035099.1	29487573	.	G	C	.	.	MAF_USDA=1.639
NC_035099.1	29487584	.	C	T	.	.	MAF_INRAE=42.405;MAF_USDA=13.934
NC_035099.1	29487630	.	G	A	.	.	MAF_USDA=3.279
NC_035099.1	29487657	.	A	G	.	.	MAF_INRAE=41.772;MAF_USDA=8.197
NC_035099.1	29487796	.	C	T	.	.	MAF_INRAE=5.263;MAF_USDA=9.412
NC_035099.1	29487831	.	T	A	.	.	MAF_INRAE=5.263;MAF_USDA=11.176
NC_035099.1	29487849	.	G	A	.	.	MAF_USDA=1.639
NC_035099.1	29487866	.	C	A	.	.	MAF_INRAE=25.949;MAF_USDA=17.059
NC_035099.1	29487949	.	C	T	.	.	MAF_INRAE=5.263;MAF_USDA=9.412
NC_035099.1	29487978	.	T	A	.	.	MAF_INRAE=5.263;MAF_USDA=5.294
NC_035099.1	29488008	.	C	G	.	.	MAF_INRAE=5.263;MAF_USDA=8.235
NC_035099.1	29488036	.	C	T	.	.	MAF_INRAE=5.263;MAF_USDA=9.412
NC_035099.1	29488039	.	C	T	.	.	MAF_INRAE=18.987;MAF_USDA=19.412
NC_035099.1	29488181	.	G	T	.	.	MAF_USDA=2.459
NC_035099.1	29488184	.	G	T	.	.	MAF_USDA=1.639
NC_035099.1	29488240	.	C	T	.	.	MAF_INRAE=25.949;MAF_USDA=17.647
NC_035099.1	29488356	.	G	T	.	.	MAF_INRAE=8.333;MAF_USDA=16.471
NC_035099.1	29488409	.	C	T	.	.	MAF_USDA=5.738
NC_035099.1	29488447	.	C	T	.	.	MAF_INRAE=8.333;MAF_USDA=26.471
NC_035099.1	29488466	.	G	T	.	.	MAF_INRAE=8.333;MAF_USDA=12.941
NC_035099.1	29488513	.	G	C	.	.	MAF_INRAE=26.582;MAF_USDA=32.941
NC_035099.1	29488517	.	C	T	.	.	MAF_INRAE=16.667;MAF_USDA=20.0
NC_035099.1	29488520	.	A	T	.	.	MAF_USDA=8.235
NC_035099.1	29488537	.	C	G	.	.	MAF_USDA=5.738
NC_035099.1	29488618	.	C	A	.	.	MAF_USDA=9.412
NC_035099.1	29488620	.	G	A	.	.	MAF_USDA=4.098
NC_035099.1	29488624	.	G	A	.	.	MAF_USDA=2.459
NC_035099.1	29488665	.	C	T	.	.	MAF_USDA=3.279
NC_035099.1	29488693	.	C	A	.	.	MAF_INRAE=26.582;MAF_USDA=46.471
NC_035099.1	29488699	.	T	A	.	.	MAF_USDA=1.639
NC_035099.1	29488733	.	A	T	.	.	MAF_INRAE=5.263;MAF_USDA=9.412
NC_035099.1	29488800	.	C	A	.	.	MAF_INRAE=46.203;MAF_USDA=21.084
NC_035099.1	29488815	.	A	G	.	.	MAF_INRAE=26.582;MAF_USDA=45.181
NC_035099.1	29488862	.	A	G	.	.	MAF_USDA=8.824
NC_035099.1	29488888	.	T	C	.	.	MAF_USDA=8.235
NC_035099.1	29488930	.	C	T	.	.	MAF_USDA=1.639
NC_035099.1	29488947	.	A	G	.	.	MAF_INRAE=18.987;MAF_USDA=18.824
NC_035099.1	29488963	.	C	T	.	.	MAF_INRAE=25.949;MAF_USDA=46.471
NC_035099.1	29488997	.	C	A	.	.	MAF_INRAE=26.582;MAF_USDA=45.882
NC_035099.1	29488998	.	C	G	.	.	MAF_INRAE=25.0;MAF_USDA=45.882
NC_035099.1	29489001	.	G	A	.	.	MAF_INRAE=8.333;MAF_USDA=20.588
NC_035099.1	29489138	.	G	A	.	.	MAF_INRAE=18.987;MAF_USDA=18.824
NC_035099.1	29489160	.	G	T	.	.	MAF_USDA=2.459
NC_035099.1	29489181	.	A	G	.	.	MAF_INRAE=3.165;MAF_USDA=1.639
NC_035099.1	29489243	.	G	A	.	.	MAF_USDA=2.459
NC_035099.1	29489246	.	A	C	.	.	MAF_USDA=2.459
NC_035099.1	29489250	.	C	T	.	.	MAF_INRAE=7.5;MAF_USDA=13.529
NC_035099.1	29489257	.	C	A	.	.	MAF_INRAE=7.5;MAF_USDA=35.294
NC_035099.1	29489413	.	A	C	.	.	MAF_INRAE=8.333;MAF_USDA=12.353
NC_035099.1	29489429	.	C	G	.	.	MAF_INRAE=5.263;MAF_USDA=10.0
NC_035099.1	29489487	.	C	T	.	.	MAF_USDA=1.639
NC_035099.1	29489493	.	G	T	.	.	MAF_INRAE=5.263;MAF_USDA=8.333
NC_035099.1	29489518	.	A	G	.	.	MAF_INRAE=27.848;MAF_USDA=26.19
NC_035099.1	29489519	.	A	C	.	.	MAF_INRAE=25.0;MAF_USDA=26.19
NC_035099.1	29489614	.	C	T	.	.	MAF_USDA=2.459
NC_035099.1	29489622	.	A	G	.	.	MAF_INRAE=27.215;MAF_USDA=25.294
NC_035099.1	29489646	.	A	T	.	.	MAF_USDA=10.656
NC_035099.1	29489668	.	T	C	.	.	MAF_USDA=4.918
NC_035099.1	29489823	.	G	T	.	.	MAF_INRAE=5.263;MAF_USDA=14.583
NC_035099.1	29489835	.	A	G	.	.	MAF_INRAE=25.949;MAF_USDA=47.619
NC_035099.1	29489848	.	G	C	.	.	MAF_INRAE=25.949;MAF_USDA=46.429
NC_035099.1	29489884	.	T	C	.	.	MAF_USDA=5.0
NC_035099.1	29489888	.	G	T	.	.	MAF_INRAE=7.5;MAF_USDA=35.119
NC_035099.1	29489891	.	C	A	.	.	MAF_USDA=2.5
NC_035099.1	29489904	.	C	T	.	.	MAF_INRAE=26.582;MAF_USDA=46.429
NC_035099.1	29489940	.	T	C	.	.	MAF_USDA=1.639
NC_035099.1	29489957	.	A	C	.	.	MAF_USDA=2.459
NC_035099.1	29490099	.	G	A	.	.	MAF_INRAE=12.5;MAF_USDA=3.279
NC_035099.1	29490118	.	A	G	.	.	MAF_INRAE=26.582;MAF_USDA=45.882
NC_035099.1	29490135	.	C	T	.	.	MAF_USDA=2.459
NC_035099.1	29490201	.	G	A	.	.	MAF_INRAE=26.582;MAF_USDA=45.882
NC_035099.1	29490270	.	T	G	.	.	MAF_USDA=4.918
NC_035099.1	29490306	.	T	A	.	.	MAF_INRAE=8.333;MAF_USDA=16.471
NC_035099.1	29490320	.	C	T	.	.	MAF_USDA=1.639
NC_035099.1	29490327	.	G	A	.	.	MAF_USDA=4.918
NC_035099.1	29490355	.	C	A	.	.	MAF_USDA=17.059
NC_035099.1	29490406	.	A	T	.	.	MAF_INRAE=26.582;MAF_USDA=45.882
NC_035099.1	29490455	.	A	G	.	.	MAF_INRAE=42.405;MAF_USDA=11.475
NC_035099.1	29490482	.	G	C	.	.	MAF_USDA=1.639
NC_035099.1	29490496	.	C	T	.	.	MAF_USDA=2.459
NC_035099.1	29490537	.	G	T	.	.	MAF_INRAE=8.333;MAF_USDA=5.294
NC_035099.1	29490544	.	C	A	.	.	MAF_INRAE=3.333;MAF_USDA=5.882
NC_035099.1	29490551	.	T	C	.	.	MAF_INRAE=8.333;MAF_USDA=16.471
NC_035099.1	29490576	.	G	A	.	.	MAF_USDA=4.918
NC_035099.1	29490600	.	T	C	.	.	MAF_USDA=11.475
NC_035099.1	29490604	.	G	A	.	.	MAF_INRAE=27.215;MAF_USDA=45.294
NC_035099.1	29490613	.	G	T	.	.	MAF_INRAE=19.62;MAF_USDA=19.412
NC_035099.1	29490677	.	G	A	.	.	MAF_INRAE=26.582;MAF_USDA=22.353
NC_035099.1	29490684	.	G	A	.	.	MAF_INRAE=26.582;MAF_USDA=44.706
NC_035099.1	29490749	.	C	T	.	.	MAF_USDA=2.459
NC_035099.1	29490762	.	T	A	.	.	MAF_INRAE=5.263;MAF_USDA=10.0
NC_035099.1	29490884	.	G	A	.	.	MAF_USDA=21.176
NC_035099.1	29490887	.	TGAACATCTCTG	TGAACATCTCTC	.	.	MAF_USDA=43.75
NC_035099.1	29490991	.	A	T	.	.	MAF_INRAE=21.053;MAF_USDA=4.918
NC_035099.1	29491182	.	G	T	.	.	MAF_INRAE=12.025;MAF_USDA=16.471
NC_035099.1	29491310	.	A	C	.	.	MAF_USDA=9.836
NC_035099.1	29491348	.	A	T	.	.	MAF_INRAE=45.57;MAF_USDA=16.393
NC_035099.1	29491410	.	A	C	.	.	MAF_INRAE=25.949;MAF_USDA=17.059
NC_035099.1	29491429	.	G	T	.	.	MAF_INRAE=5.263;MAF_USDA=5.294
NC_035099.1	29491467	.	C	G	.	.	MAF_INRAE=25.949;MAF_USDA=17.262
NC_035099.1	29491475	.	A	G	.	.	MAF_USDA=16.071
NC_035099.1	29491538	.	C	A	.	.	MAF_INRAE=45.57;MAF_USDA=14.754
NC_035099.1	29491565	.	A	T	.	.	MAF_INRAE=27.848;MAF_USDA=47.059
NC_035099.1	29491586	.	G	T	.	.	MAF_INRAE=46.835;MAF_USDA=17.647
NC_035099.1	29491654	.	A	C	.	.	MAF_INRAE=8.333;MAF_USDA=12.353
NC_035099.1	29491803	.	C	T	.	.	MAF_USDA=1.639
NC_035099.1	29491804	.	G	A	.	.	MAF_USDA=2.459
NC_035099.1	29491818	.	C	T	.	.	MAF_INRAE=5.263;MAF_USDA=25.294
NC_035099.1	29491838	.	A	C	.	.	MAF_USDA=2.459
NC_035099.1	29491843	.	A	T	.	.	MAF_INRAE=26.582;MAF_USDA=36.471
NC_035099.1	29491848	.	T	A	.	.	MAF_INRAE=44.937;MAF_USDA=15.574
NC_035099.1	29491940	.	G	T	.	.	MAF_INRAE=26.582;MAF_USDA=37.647
NC_035099.1	29491942	.	C	A	.	.	MAF_INRAE=23.333;MAF_USDA=49.412
NC_035099.1	29491943	.	C	A	.	.	MAF_USDA=12.941
NC_035099.1	29491947	.	C	T	.	.	MAF_INRAE=23.333;MAF_USDA=25.294
NC_035099.1	29491989	.	C	T	.	.	MAF_INRAE=26.582;MAF_USDA=25.882
NC_035099.1	29492004	.	G	A	.	.	MAF_INRAE=26.582;MAF_USDA=24.706
NC_035099.1	29492107	.	A	G	.	.	MAF_INRAE=29.747;MAF_USDA=25.294
NC_035099.1	29492132	.	G	A	.	.	MAF_USDA=14.583
NC_035099.1	29492162	.	T	G	.	.	MAF_INRAE=27.848;MAF_USDA=25.882
NC_035099.1	29492189	.	C	T	.	.	MAF_INRAE=25.0;MAF_USDA=25.882
NC_035099.1	29492274	.	G	A	.	.	MAF_USDA=7.229
NC_035099.1	29492311	.	T	A	.	.	MAF_USDA=38.095
NC_035099.1	29492326	.	C	G	.	.	MAF_USDA=1.695
NC_035099.1	29492327	.	A	T	.	.	MAF_USDA=49.398
NC_035099.1	29492339	.	A	C	.	.	MAF_USDA=16.102
NC_035099.1	29492372	.	C	A	.	.	MAF_INRAE=42.105;MAF_USDA=44.706
NC_035099.1	29492399	.	C	T	.	.	MAF_INRAE=5.263;MAF_USDA=6.471
NC_035099.1	29492403	.	T	A	.	.	MAF_INRAE=23.684;MAF_USDA=15.574
NC_035099.1	29492415	.	G	A	.	.	MAF_INRAE=44.737;MAF_USDA=45.882
NC_035099.1	29492467	.	G	C	.	.	MAF_INRAE=26.316;MAF_USDA=14.754
NC_035099.1	29492505	.	G	T	.	.	MAF_INRAE=5.263;MAF_USDA=5.294
NC_035099.1	29492537	.	C	T	.	.	MAF_INRAE=24.051;MAF_USDA=17.059
NC_035099.1	29492582	.	A	C	.	.	MAF_USDA=2.459
NC_035099.1	29492773	.	T	G	.	.	MAF_USDA=10.656
NC_035099.1	29492805	.	C	T	.	.	MAF_USDA=4.918
NC_035099.1	29492817	.	T	G	.	.	MAF_INRAE=25.949;MAF_USDA=17.647
NC_035099.1	29492820	.	A	G	.	.	MAF_INRAE=5.263;MAF_USDA=24.118
NC_035099.1	29492821	.	C	T	.	.	MAF_INRAE=3.165;MAF_USDA=1.639
NC_035099.1	29492887	.	G	A	.	.	MAF_USDA=2.459
NC_035099.1	29492891	.	G	A	.	.	MAF_INRAE=25.949;MAF_USDA=17.647
NC_035099.1	29492894	.	T	C	.	.	MAF_USDA=2.459
NC_035099.1	29492895	.	C	T	.	.	MAF_USDA=6.557
NC_035099.1	29492905	.	C	T	.	.	MAF_INRAE=25.949;MAF_USDA=20.0
NC_035099.1	29492928	.	T	G	.	.	MAF_INRAE=41.772
NC_035099.1	29492953	.	A	C	.	.	MAF_USDA=8.824
NC_035099.1	29493030	.	A	G	.	.	MAF_INRAE=25.949;MAF_USDA=17.059
NC_035099.1	29493107	.	ATT	ATG	.	.	MAF_USDA=47.917
NC_035099.1	29493109	.	T	G	.	.	MAF_INRAE=27.215
NC_035099.1	29493173	.	G	A	.	.	MAF_USDA=8.235
NC_035099.1	29493348	.	A	G	.	.	MAF_INRAE=47.468;MAF_USDA=43.529
NC_035099.1	29493404	.	G	T	.	.	MAF_INRAE=46.203;MAF_USDA=25.41
NC_035099.1	29493481	.	G	A	.	.	MAF_INRAE=26.582;MAF_USDA=41.176
NC_035099.1	29493502	.	G	A	.	.	MAF_INRAE=12.5;MAF_USDA=4.098
NC_035099.1	29493539	.	G	T	.	.	MAF_USDA=2.459
NC_035099.1	29493607	.	G	A	.	.	MAF_INRAE=3.165;MAF_USDA=1.639
NC_035099.1	29493691	.	G	A	.	.	MAF_INRAE=26.582;MAF_USDA=17.059
NC_035099.1	29493704	.	T	G	.	.	MAF_USDA=10.588
NC_035099.1	29493809	.	C	T	.	.	MAF_USDA=16.471
NC_035099.1	29493838	.	C	G	.	.	MAF_INRAE=2.5;MAF_USDA=4.706
NC_035099.1	29493944	.	G	A	.	.	MAF_USDA=3.279
NC_035099.1	29493945	.	G	C	.	.	MAF_INRAE=3.165;MAF_USDA=1.639
NC_035099.1	29493952	.	C	T	.	.	MAF_INRAE=25.949;MAF_USDA=18.824
NC_035099.1	29493956	.	C	T	.	.	MAF_USDA=2.459
NC_035099.1	29494004	.	G	A	.	.	MAF_INRAE=3.165;MAF_USDA=13.115
NC_035099.1	29494124	.	T	G	.	.	MAF_INRAE=22.5;MAF_USDA=22.917
NC_035099.1	29494126	.	T	A	.	.	MAF_INRAE=22.5;MAF_USDA=22.917
NC_035099.1	29494132	.	T	A	.	.	MAF_INRAE=25.949;MAF_USDA=20.833
NC_035099.1	29494135	.	C	A	.	.	MAF_USDA=22.917
NC_035099.1	29494137	.	A	C	.	.	MAF_USDA=20.833
NC_035099.1	29494139	.	A	T	.	.	MAF_USDA=20.833
NC_035099.1	29494141	.	G	T	.	.	MAF_USDA=20.833
NC_035099.1	29494143	.	T	G	.	.	MAF_USDA=6.471
NC_035099.1	29494146	.	T	A	.	.	MAF_INRAE=22.5;MAF_USDA=20.833
NC_035099.1	29494152	.	T	A	.	.	MAF_INRAE=22.5
NC_035099.1	29494155	.	C	A	.	.	MAF_INRAE=22.5;MAF_USDA=22.917
NC_035099.1	29494343	.	T	A	.	.	MAF_INRAE=25.949;MAF_USDA=17.647
NC_035099.1	29494372	.	T	A	.	.	MAF_INRAE=20.253;MAF_USDA=30.0
NC_035099.1	29494381	.	A	C	.	.	MAF_USDA=21.765
NC_035099.1	29494388	.	C	A	.	.	MAF_INRAE=36.842
NC_035099.1	29494395	.	T	A	.	.	MAF_INRAE=8.333
NC_035099.1	29494396	.	A	T	.	.	MAF_INRAE=11.392
NC_035099.1	29494401	.	C	A	.	.	MAF_INRAE=25.949;MAF_USDA=17.647
NC_035099.1	29494415	.	C	A	.	.	MAF_INRAE=34.177;MAF_USDA=41.765
NC_035099.1	29494428	.	T	C	.	.	MAF_USDA=8.197
NC_035099.1	29494437	.	C	T	.	.	MAF_USDA=3.279
NC_035099.1	29494438	.	A	C	.	.	MAF_INRAE=25.949;MAF_USDA=17.647
NC_035099.1	29494457	.	G	A	.	.	MAF_USDA=16.071
NC_035099.1	29494458	.	T	C	.	.	MAF_INRAE=4.167;MAF_USDA=11.31
NC_035099.1	29494465	.	A	G	.	.	MAF_USDA=8.197
NC_035099.1	29494482	.	C	G	.	.	MAF_INRAE=45.57;MAF_USDA=13.934
NC_035099.1	29494546	.	C	A	.	.	MAF_USDA=3.279
NC_035099.1	29494547	.	G	A	.	.	MAF_INRAE=8.333;MAF_USDA=12.941
NC_035099.1	29494655	.	T	C	.	.	MAF_INRAE=8.333;MAF_USDA=12.941
NC_035099.1	29494662	.	C	T	.	.	MAF_INRAE=43.038;MAF_USDA=12.295
NC_035099.1	29494776	.	T	G	.	.	MAF_USDA=21.765
NC_035099.1	29494801	.	G	T	.	.	MAF_USDA=11.176
NC_035099.1	29494806	.	C	A	.	.	MAF_USDA=4.167
NC_035099.1	29494821	.	C	T	.	.	MAF_USDA=1.639
NC_035099.1	29494919	.	C	T	.	.	MAF_USDA=2.459
NC_035099.1	29494953	.	G	A	.	.	MAF_INRAE=12.658;MAF_USDA=2.459
NC_035099.1	29495006	.	G	A	.	.	MAF_USDA=15.882
NC_035099.1	29495007	.	C	T	.	.	MAF_INRAE=50.0;MAF_USDA=25.882
NC_035099.1	29495049	.	C	A	.	.	MAF_USDA=9.836
NC_035099.1	29495197	.	C	A	.	.	MAF_INRAE=7.5;MAF_USDA=14.706
NC_035099.1	29495198	.	T	A	.	.	MAF_INRAE=10.759;MAF_USDA=30.0
NC_035099.1	29495200	.	A	C	.	.	MAF_INRAE=4.167;MAF_USDA=30.0
NC_035099.1	29495252	.	T	G	.	.	MAF_INRAE=25.949;MAF_USDA=17.059
NC_035099.1	29495260	.	A	G	.	.	MAF_USDA=12.353
NC_035099.1	29495273	.	C	G	.	.	MAF_USDA=22.917
NC_035099.1	29495275	.	A	T	.	.	MAF_USDA=2.459
NC_035099.1	29495276	.	A	C	.	.	MAF_USDA=2.459
NC_035099.1	29495306	.	T	C	.	.	MAF_USDA=4.167
NC_035099.1	29495307	.	A	C	.	.	MAF_USDA=4.167
NC_035099.1	29495469	.	T	A	.	.	MAF_USDA=16.667
NC_035099.1	29495483	.	G	T	.	.	MAF_USDA=34.706
NC_035099.1	29495499	.	A	T	.	.	MAF_USDA=1.667
NC_035099.1	29495535	.	C	A	.	.	MAF_USDA=8.235
NC_035099.1	29495612	.	G	C	.	.	MAF_USDA=4.098
NC_035099.1	29495729	.	T	A	.	.	MAF_USDA=4.918
NC_035099.1	29495817	.	T	C	.	.	MAF_INRAE=8.333;MAF_USDA=12.353
NC_035099.1	29495947	.	G	A	.	.	MAF_USDA=2.459
NC_035099.1	29496065	.	C	T	.	.	MAF_INRAE=8.333;MAF_USDA=27.647
NC_035099.1	29496126	.	A	G	.	.	MAF_INRAE=8.333;MAF_USDA=27.647
NC_035099.1	29496229	.	A	C	.	.	MAF_USDA=13.934
NC_035099.1	29496238	.	G	A	.	.	MAF_INRAE=41.772
NC_035099.1	29496315	.	T	C	.	.	MAF_INRAE=12.658;MAF_USDA=1.639
NC_035099.1	29496328	.	G	T	.	.	MAF_USDA=4.098
NC_035099.1	29496347	.	A	C	.	.	MAF_USDA=1.639
NC_035099.1	29496379	.	A	C	.	.	MAF_USDA=2.459
NC_035099.1	29496383	.	C	A	.	.	MAF_INRAE=8.333;MAF_USDA=12.353
NC_035099.1	29496396	.	T	G	.	.	MAF_INRAE=33.544;MAF_USDA=43.529
NC_035099.1	29496472	.	C	T	.	.	MAF_INRAE=44.304;MAF_USDA=18.033
NC_035099.1	29496477	.	C	T	.	.	MAF_INRAE=11.392;MAF_USDA=32.941
NC_035099.1	29496484	.	C	A	.	.	MAF_USDA=13.934
NC_035099.1	29496488	.	G	A	.	.	MAF_USDA=13.934
NC_035099.1	29496500	.	T	C	.	.	MAF_USDA=13.934
NC_035099.1	29496526	.	A	G	.	.	MAF_INRAE=33.544;MAF_USDA=44.706
NC_035099.1	29496537	.	G	A	.	.	MAF_USDA=3.279
NC_035099.1	29496538	.	T	A	.	.	MAF_USDA=2.459
NC_035099.1	29496601	.	G	A	.	.	MAF_INRAE=8.333;MAF_USDA=15.882
NC_035099.1	29496608	.	A	T	.	.	MAF_INRAE=12.658;MAF_USDA=2.459
NC_035099.1	29496642	.	G	T	.	.	MAF_INRAE=8.333;MAF_USDA=15.294
NC_035099.1	29496690	.	T	G	.	.	MAF_USDA=2.459
NC_035099.1	29496698	.	A	C	.	.	MAF_USDA=3.279
NC_035099.1	29496769	.	G	A	.	.	MAF_USDA=13.934
NC_035099.1	29496821	.	G	C	.	.	MAF_INRAE=45.57;MAF_USDA=45.294
NC_035099.1	29496843	.	C	G	.	.	MAF_USDA=2.459
NC_035099.1	29496887	.	C	A	.	.	MAF_USDA=3.279
NC_035099.1	29496907	.	A	T	.	.	MAF_USDA=3.279
NC_035099.1	29496960	.	C	T	.	.	MAF_INRAE=10.0;MAF_USDA=46.471
NC_035099.1	29496988	.	C	A	.	.	MAF_USDA=4.918
NC_035099.1	29496994	.	T	C	.	.	MAF_USDA=13.934
NC_035099.1	29497021	.	T	C	.	.	MAF_INRAE=11.392;MAF_USDA=35.119
NC_035099.1	29497057	.	G	T	.	.	MAF_INRAE=12.658;MAF_USDA=3.279
NC_035099.1	29497085	.	C	G	.	.	MAF_INRAE=21.667;MAF_USDA=15.882
NC_035099.1	29497112	.	C	T	.	.	MAF_USDA=12.5
NC_035099.1	29497126	.	G	T	.	.	MAF_INRAE=15.0;MAF_USDA=19.412
NC_035099.1	29497132	.	A	C	.	.	MAF_INRAE=9.167;MAF_USDA=14.118
NC_035099.1	29497137	.	G	T	.	.	MAF_USDA=3.529
NC_035099.1	29497225	.	T	C	.	.	MAF_USDA=6.522
NC_035099.1	29497286	.	T	A	.	.	MAF_USDA=18.75
NC_035099.1	29497316	.	C	T	.	.	MAF_USDA=4.918
NC_035099.1	29497340	.	G	A	.	.	MAF_USDA=13.115
NC_035099.1	29497355	.	A	C	.	.	MAF_USDA=14.754
NC_035099.1	29497500	.	C	T	.	.	MAF_USDA=14.754
NC_035099.1	29497536	.	G	A	.	.	MAF_USDA=3.279
NC_035099.1	29497537	.	G	A	.	.	MAF_USDA=3.279
NC_035099.1	29497553	.	C	T	.	.	MAF_USDA=4.098
NC_035099.1	29497578	.	C	T	.	.	MAF_INRAE=42.405;MAF_USDA=7.759
NC_035099.1	29497616	.	C	A	.	.	MAF_INRAE=12.025;MAF_USDA=2.459
NC_035099.1	29497659	.	A	C	.	.	MAF_INRAE=41.772;MAF_USDA=23.77
NC_035099.1	29497662	.	G	T	.	.	MAF_INRAE=8.333;MAF_USDA=12.941
NC_035099.1	29497663	.	T	C	.	.	MAF_INRAE=8.333;MAF_USDA=15.294
NC_035099.1	29497770	.	C	A	.	.	MAF_INRAE=25.949;MAF_USDA=17.059
NC_035099.1	29497829	.	C	A	.	.	MAF_USDA=5.882
NC_035099.1	29497834	.	T	C	.	.	MAF_INRAE=11.392;MAF_USDA=31.765
NC_035099.1	29497866	.	T	C	.	.	MAF_INRAE=46.203;MAF_USDA=47.059
NC_035099.1	29497933	.	C	A	.	.	MAF_INRAE=19.62;MAF_USDA=28.824
NC_035099.1	29497953	.	T	G	.	.	MAF_USDA=3.279
NC_035099.1	29498025	.	A	G	.	.	MAF_INRAE=25.316;MAF_USDA=17.059
NC_035099.1	29498028	.	G	A	.	.	MAF_USDA=13.115
NC_035099.1	29498186	.	A	G	.	.	MAF_INRAE=12.658;MAF_USDA=2.459
NC_035099.1	29498243	.	G	T	.	.	MAF_USDA=1.639
NC_035099.1	29498254	.	A	T	.	.	MAF_INRAE=5.263;MAF_USDA=2.459
NC_035099.1	29498344	.	G	T	.	.	MAF_USDA=14.754
NC_035099.1	29498356	.	T	A	.	.	MAF_INRAE=42.405;MAF_USDA=9.016
NC_035099.1	29498439	.	C	A	.	.	MAF_USDA=1.639
NC_035099.1	29498466	.	G	A	.	.	MAF_INRAE=42.405;MAF_USDA=9.836
NC_035099.1	29498495	.	T	G	.	.	MAF_INRAE=42.405
NC_035099.1	29498513	.	G	T	.	.	MAF_INRAE=31.579;MAF_USDA=37.5
NC_035099.1	29498538	.	C	T	.	.	MAF_INRAE=31.579;MAF_USDA=14.118
NC_035099.1	29498539	.	G	A	.	.	MAF_USDA=11.765
NC_035099.1	29498554	.	T	G	.	.	MAF_USDA=5.738
NC_035099.1	29498568	.	C	T	.	.	MAF_INRAE=20.253;MAF_USDA=20.0
NC_035099.1	29498592	.	T	A	.	.	MAF_USDA=13.934
NC_035099.1	29498624	.	G	T	.	.	MAF_INRAE=41.772;MAF_USDA=17.059
NC_035099.1	29498661	.	T	G	.	.	MAF_USDA=4.098
NC_035099.1	29498667	.	A	T	.	.	MAF_USDA=2.459
NC_035099.1	29498669	.	A	T	.	.	MAF_INRAE=8.333
NC_035099.1	29498683	.	G	A	.	.	MAF_USDA=18.293
NC_035099.1	29498686	.	A	C	.	.	MAF_USDA=2.542
NC_035099.1	29498694	.	A	C	.	.	MAF_INRAE=8.333
NC_035099.1	29498961	.	A	G	.	.	MAF_USDA=2.941
NC_035099.1	29498987	.	A	G	.	.	MAF_USDA=9.412
NC_035099.1	29498988	.	T	C	.	.	MAF_USDA=4.098
NC_035099.1	29499008	.	A	C	.	.	MAF_USDA=4.167
NC_035099.1	29499029	.	G	T	.	.	MAF_USDA=4.167
NC_035099.1	29499031	.	T	C	.	.	MAF_INRAE=48.333;MAF_USDA=4.167
NC_035099.1	29499059	.	G	A	.	.	MAF_INRAE=8.333;MAF_USDA=12.941
NC_035099.1	29499062	.	C	T	.	.	MAF_INRAE=25.316;MAF_USDA=17.647
NC_035099.1	29499247	.	C	T	.	.	MAF_USDA=10.0
NC_035099.1	29499302	.	G	A	.	.	MAF_INRAE=25.949;MAF_USDA=16.471
NC_035099.1	29499309	.	A	G	.	.	MAF_INRAE=11.392;MAF_USDA=37.647
NC_035099.1	29499351	.	C	T	.	.	MAF_USDA=2.459
NC_035099.1	29499505	.	T	A	.	.	MAF_USDA=7.229
NC_035099.1	29499506	.	A	T	.	.	MAF_INRAE=13.333;MAF_USDA=39.634
NC_035099.1	29499507	.	A	T	.	.	MAF_USDA=45.122
NC_035099.1	29499508	.	A	T	.	.	MAF_USDA=45.732
NC_035099.1	29499558	.	G	A	.	.	MAF_INRAE=12.658;MAF_USDA=3.333
NC_035099.1	29499623	.	C	T	.	.	MAF_USDA=2.459
NC_035099.1	29499641	.	T	C	.	.	MAF_USDA=22.917
NC_035099.1	29499644	.	G	C	.	.	MAF_INRAE=23.333
NC_035099.1	29499697	.	T	C	.	.	MAF_USDA=13.934
NC_035099.1	29499719	.	T	G	.	.	MAF_USDA=3.279
NC_035099.1	29499773	.	T	C	.	.	MAF_INRAE=11.392;MAF_USDA=31.765
NC_035099.1	29499800	.	T	G	.	.	MAF_USDA=12.5
NC_035099.1	29499817	.	T	C	.	.	MAF_USDA=14.754
NC_035099.1	29500183	.	C	A	.	.	MAF_INRAE=12.5
NC_035099.1	29500206	.	T	G	.	.	MAF_USDA=13.934
NC_035099.1	29500293	.	G	A	.	.	MAF_INRAE=25.949;MAF_USDA=17.059
NC_035099.1	29500320	.	G	A	.	.	MAF_USDA=2.459
NC_035099.1	29500374	.	C	T	.	.	MAF_INRAE=42.405
NC_035099.1	29500408	.	G	C	.	.	MAF_INRAE=20.253;MAF_USDA=28.235
NC_035099.1	29500487	.	G	A	.	.	MAF_INRAE=42.405
NC_035099.1	29500493	.	T	C	.	.	MAF_INRAE=12.025;MAF_USDA=32.353
NC_035099.1	29500916	.	G	A	.	.	MAF_USDA=3.279
NC_035099.1	29500926	.	T	G	.	.	MAF_USDA=3.529
NC_035099.1	29501117	.	C	A	.	.	MAF_USDA=2.459
NC_035099.1	29501124	.	A	C	.	.	MAF_USDA=4.918
NC_035099.1	29501195	.	T	C	.	.	MAF_INRAE=8.333;MAF_USDA=16.471
NC_035099.1	29501314	.	T	C	.	.	MAF_USDA=4.098
NC_035099.1	29501560	.	A	T	.	.	MAF_INRAE=11.392;MAF_USDA=35.882
NC_035099.1	29501600	.	A	G	.	.	MAF_USDA=2.459
NC_035099.1	29501693	.	A	G	.	.	MAF_USDA=4.118
NC_035099.1	29501796	.	A	G	.	.	MAF_INRAE=8.333;MAF_USDA=12.353
NC_035099.1	29501811	.	T	G	.	.	MAF_INRAE=11.392;MAF_USDA=36.471
NC_035099.1	29501824	.	T	A	.	.	MAF_INRAE=11.392;MAF_USDA=36.471
NC_035099.1	29501826	.	G	A	.	.	MAF_INRAE=5.0;MAF_USDA=36.471
NC_035099.1	29501830	.	T	C	.	.	MAF_INRAE=3.333;MAF_USDA=5.738
NC_035099.1	29501884	.	T	A	.	.	MAF_INRAE=25.949;MAF_USDA=20.588
NC_035099.1	29501929	.	G	T	.	.	MAF_USDA=2.5
NC_035099.1	29501964	.	T	G	.	.	MAF_INRAE=44.937;MAF_USDA=18.033
NC_035099.1	29502082	.	G	A	.	.	MAF_USDA=1.639
NC_035099.1	29502158	.	C	A	.	.	MAF_USDA=1.639
NC_035099.1	29502248	.	T	G	.	.	MAF_USDA=41.667
NC_035099.1	29502282	.	T	G	.	.	MAF_USDA=33.333
NC_035099.1	29502284	.	A	C	.	.	MAF_USDA=1.667
NC_035099.1	29502300	.	C	T	.	.	MAF_USDA=13.095
NC_035099.1	29502310	.	C	T	.	.	MAF_USDA=10.0
NC_035099.1	29502355	.	A	G	.	.	MAF_INRAE=42.405;MAF_USDA=21.084
NC_035099.1	29502390	.	G	T	.	.	MAF_INRAE=11.392;MAF_USDA=31.928
NC_035099.1	29502404	.	C	T	.	.	MAF_USDA=2.459
NC_035099.1	29502407	.	A	G	.	.	MAF_INRAE=12.658;MAF_USDA=9.016
NC_035099.1	29502485	.	C	T	.	.	MAF_USDA=8.197
NC_035099.1	29502528	.	C	A	.	.	MAF_INRAE=34.177;MAF_USDA=35.294
NC_035099.1	29502567	.	A	G	.	.	MAF_INRAE=32.911;MAF_USDA=33.529
NC_035099.1	29502664	.	C	A	.	.	MAF_USDA=13.934
NC_035099.1	29502728	.	C	A	.	.	MAF_INRAE=25.949;MAF_USDA=17.059
NC_035099.1	29502952	.	C	A	.	.	MAF_USDA=3.529
NC_035099.1	29502953	.	G	A	.	.	MAF_USDA=4.098
NC_035099.1	29502966	.	G	T	.	.	MAF_INRAE=11.392;MAF_USDA=33.529
NC_035099.1	29503059	.	A	G	.	.	MAF_INRAE=46.203;MAF_USDA=41.176
NC_035099.1	29503106	.	G	A	.	.	MAF_USDA=5.738
NC_035099.1	29503173	.	C	T	.	.	MAF_INRAE=25.949;MAF_USDA=17.059
NC_035099.1	29503238	.	T	G	.	.	MAF_USDA=4.918
NC_035099.1	29503348	.	G	A	.	.	MAF_INRAE=33.544;MAF_USDA=39.583
NC_035099.1	29503361	.	C	T	.	.	MAF_INRAE=42.405;MAF_USDA=21.765
NC_035099.1	29503477	.	C	G	.	.	MAF_USDA=33.333
NC_035099.1	29503559	.	C	T	.	.	MAF_USDA=4.098
NC_035099.1	29503587	.	T	G	.	.	MAF_INRAE=3.333;MAF_USDA=9.412
NC_035099.1	29503593	.	G	T	.	.	MAF_USDA=2.459
NC_035099.1	29503679	.	G	T	.	.	MAF_INRAE=34.177;MAF_USDA=37.059
NC_035099.1	29503721	.	C	T	.	.	MAF_USDA=3.279
NC_035099.1	29503736	.	C	T	.	.	MAF_USDA=4.167
NC_035099.1	29503786	.	T	A,G	.	.	MAF_INRAE=42.105
NC_035099.1	29503796	.	G	C	.	.	MAF_INRAE=33.544;MAF_USDA=37.647
NC_035099.1	29503835	.	T	C	.	.	MAF_INRAE=11.392;MAF_USDA=33.529
NC_035099.1	29503852	.	A	G	.	.	MAF_INRAE=33.544;MAF_USDA=37.059
NC_035099.1	29503869	.	C	T	.	.	MAF_USDA=1.639
NC_035099.1	29503883	.	C	T	.	.	MAF_INRAE=33.544;MAF_USDA=37.647
NC_035099.1	29503931	.	A	G	.	.	MAF_INRAE=25.949;MAF_USDA=21.765
NC_035099.1	29503933	.	A	G	.	.	MAF_INRAE=42.405;MAF_USDA=4.918
NC_035099.1	29503939	.	T	C	.	.	MAF_USDA=4.118
NC_035099.1	29503989	.	C	A	.	.	MAF_INRAE=10.759;MAF_USDA=34.706
NC_035099.1	29504007	.	T	A	.	.	MAF_INRAE=11.392;MAF_USDA=34.706
NC_035099.1	29504041	.	A	G	.	.	MAF_INRAE=11.392;MAF_USDA=35.417
NC_035099.1	29504080	.	C	A	.	.	MAF_INRAE=33.544;MAF_USDA=38.235
NC_035099.1	29504083	.	A	C	.	.	MAF_INRAE=30.833;MAF_USDA=38.235
NC_035099.1	29504120	.	A	G	.	.	MAF_INRAE=33.544;MAF_USDA=38.235
NC_035099.1	29504326	.	G	A	.	.	MAF_INRAE=25.316;MAF_USDA=21.176
NC_035099.1	29504348	.	C	T	.	.	MAF_USDA=4.098
NC_035099.1	29504364	.	C	A	.	.	MAF_INRAE=33.544;MAF_USDA=38.235
NC_035099.1	29504390	.	A	C	.	.	MAF_INRAE=43.333
NC_035099.1	29504607	.	A	G	.	.	MAF_INRAE=12.658;MAF_USDA=7.377
NC_035099.1	29504713	.	G	C	.	.	MAF_USDA=2.459
NC_035099.1	29504741	.	T	G	.	.	MAF_INRAE=12.658;MAF_USDA=7.377
NC_035099.1	29504744	.	A	T	.	.	MAF_USDA=12.353
NC_035099.1	29504757	.	C	T	.	.	MAF_INRAE=13.924;MAF_USDA=7.377
NC_035099.1	29504769	.	C	A	.	.	MAF_INRAE=43.671;MAF_USDA=6.557
NC_035099.1	29504776	.	A	T	.	.	MAF_INRAE=26.582;MAF_USDA=35.882
NC_035099.1	29505200	.	C	T	.	.	MAF_INRAE=12.658;MAF_USDA=11.475
NC_035099.1	29505209	.	C	T	.	.	MAF_INRAE=33.544;MAF_USDA=38.824
NC_035099.1	29505290	.	T	A	.	.	MAF_INRAE=31.579;MAF_USDA=13.529
NC_035099.1	29505337	.	C	G	.	.	MAF_USDA=4.098
NC_035099.1	29505390	.	A	C	.	.	MAF_INRAE=31.646;MAF_USDA=37.647
NC_035099.1	29505398	.	A	C	.	.	MAF_INRAE=15.19;MAF_USDA=12.941
NC_035099.1	29505404	.	A	C	.	.	MAF_INRAE=15.19;MAF_USDA=14.706
NC_035099.1	29505405	.	G	C	.	.	MAF_INRAE=18.333;MAF_USDA=14.706
NC_035099.1	29505503	.	C	T	.	.	MAF_INRAE=37.342;MAF_USDA=25.0
NC_035099.1	29505617	.	C	G	.	.	MAF_INRAE=42.405;MAF_USDA=19.412
NC_035099.1	29505643	.	C	A	.	.	MAF_USDA=1.639
NC_035099.1	29505652	.	G	T	.	.	MAF_USDA=5.738
NC_035099.1	29505670	.	A	C	.	.	MAF_INRAE=31.579;MAF_USDA=27.647
NC_035099.1	29505691	.	G	T	.	.	MAF_USDA=14.118
NC_035099.1	29505723	.	C	G	.	.	MAF_INRAE=42.405;MAF_USDA=17.059
NC_035099.1	29505765	.	A	C	.	.	MAF_INRAE=8.861;MAF_USDA=13.934
NC_035099.1	29505889	.	A	C	.	.	MAF_USDA=1.667
NC_035099.1	29505891	.	T	C	.	.	MAF_INRAE=8.333;MAF_USDA=20.833
NC_035099.1	29505894	.	A	G	.	.	MAF_INRAE=8.333;MAF_USDA=20.833
NC_035099.1	29505896	.	G	T	.	.	MAF_INRAE=8.333;MAF_USDA=22.917
NC_035099.1	29505910	.	A	C	.	.	MAF_INRAE=8.333
NC_035099.1	29505912	.	C	T	.	.	MAF_INRAE=8.333;MAF_USDA=20.833
NC_035099.1	29505915	.	G	A	.	.	MAF_INRAE=8.333;MAF_USDA=20.833
NC_035099.1	29505952	.	T	C	.	.	MAF_INRAE=43.038;MAF_USDA=25.595
NC_035099.1	29505953	.	G	A	.	.	MAF_INRAE=24.167;MAF_USDA=41.176
NC_035099.1	29506114	.	G	A	.	.	MAF_USDA=39.412
NC_035099.1	29506128	.	G	A	.	.	MAF_USDA=15.882
NC_035099.1	29506135	.	A	G	.	.	MAF_USDA=15.882
NC_035099.1	29506137	.	G	A	.	.	MAF_USDA=15.294
NC_035099.1	29506164	.	G	T	.	.	MAF_USDA=31.765
NC_035099.1	29506188	.	T	G	.	.	MAF_USDA=46.471
NC_035099.1	29506243	.	A	T	.	.	MAF_USDA=4.918
NC_035099.1	29506245	.	G	A	.	.	MAF_USDA=2.459
NC_035099.1	29506246	.	G	A	.	.	MAF_USDA=18.235
NC_035099.1	29506249	.	C	A	.	.	MAF_USDA=18.824
NC_035099.1	29506292	.	G	T	.	.	MAF_USDA=2.459
NC_035099.1	29506295	.	G	T	.	.	MAF_USDA=1.639
NC_035099.1	29506320	.	C	G	.	.	MAF_USDA=2.459
NC_035099.1	29506386	.	C	G	.	.	MAF_USDA=2.5
NC_035099.1	29506400	.	A	T	.	.	MAF_INRAE=33.544;MAF_USDA=50.0
NC_035099.1	29506474	.	C	T	.	.	MAF_USDA=31.765
NC_035099.1	29506526	.	T	C	.	.	MAF_USDA=13.934
NC_035099.1	29506563	.	G	T	.	.	MAF_INRAE=3.333;MAF_USDA=18.824
NC_035099.1	29506614	.	A	G	.	.	MAF_USDA=5.294
NC_035099.1	29506628	.	T	A	.	.	MAF_USDA=2.083
NC_035099.1	29506635	.	A	C	.	.	MAF_INRAE=3.333
NC_035099.1	29506637	.	A	G	.	.	MAF_INRAE=22.5
NC_035099.1	29506707	.	A	G	.	.	MAF_INRAE=34.177;MAF_USDA=47.059
NC_035099.1	29506739	.	A	T	.	.	MAF_INRAE=3.333;MAF_USDA=9.412
NC_035099.1	29506772	.	A	C	.	.	MAF_INRAE=26.582;MAF_USDA=16.471
NC_035099.1	29506785	.	C	T	.	.	MAF_INRAE=3.333;MAF_USDA=9.412
NC_035099.1	29506814	.	G	A	.	.	MAF_INRAE=8.333;MAF_USDA=12.941
NC_035099.1	29506864	.	C	T	.	.	MAF_INRAE=33.544;MAF_USDA=40.588
NC_035099.1	29506922	.	G	T	.	.	MAF_USDA=1.639
NC_035099.1	29506946	.	T	A	.	.	MAF_INRAE=36.709;MAF_USDA=31.765
NC_035099.1	29506967	.	T	G	.	.	MAF_INRAE=12.658;MAF_USDA=3.279
NC_035099.1	29506968	.	T	G	.	.	MAF_USDA=1.639
NC_035099.1	29507112	.	G	A	.	.	MAF_INRAE=31.579;MAF_USDA=24.706
NC_035099.1	29507133	.	C	T	.	.	MAF_INRAE=3.333;MAF_USDA=9.412
NC_035099.1	29507134	.	T	A	.	.	MAF_INRAE=3.333;MAF_USDA=9.412
NC_035099.1	29507135	.	G	A	.	.	MAF_INRAE=3.333;MAF_USDA=9.412
NC_035099.1	29507171	.	G	T	.	.	MAF_USDA=1.639
NC_035099.1	29507207	.	T	G	.	.	MAF_INRAE=26.316;MAF_USDA=45.882
NC_035099.1	29507232	.	A	G	.	.	MAF_INRAE=5.0
NC_035099.1	29507234	.	G	A	.	.	MAF_USDA=1.695
NC_035099.1	29507274	.	A	C	.	.	MAF_USDA=2.459
NC_035099.1	29507325	.	G	T	.	.	MAF_INRAE=36.076;MAF_USDA=31.176
NC_035099.1	29507337	.	G	A	.	.	MAF_USDA=2.459
NC_035099.1	29507353	.	T	C	.	.	MAF_USDA=3.279
NC_035099.1	29507357	.	G	A	.	.	MAF_USDA=4.167
NC_035099.1	29507419	.	C	T	.	.	MAF_INRAE=35.833;MAF_USDA=31.176
NC_035099.1	29507448	.	C	G	.	.	MAF_INRAE=35.833;MAF_USDA=31.176
NC_035099.1	29507460	.	C	T	.	.	MAF_USDA=1.639
NC_035099.1	29507511	.	G	A	.	.	MAF_INRAE=27.848;MAF_USDA=26.786
NC_035099.1	29507518	.	G	T	.	.	MAF_USDA=1.667
NC_035099.1	29507610	.	C	G	.	.	MAF_USDA=16.393
NC_035099.1	29507620	.	C	T	.	.	MAF_USDA=5.882
NC_035099.1	29507697	.	G	A	.	.	MAF_USDA=4.918
NC_035099.1	29507757	.	C	T	.	.	MAF_USDA=1.639
NC_035099.1	29507859	.	G	T	.	.	MAF_INRAE=36.709;MAF_USDA=30.588
NC_035099.1	29507873	.	C	A	.	.	MAF_INRAE=28.481;MAF_USDA=27.059
NC_035099.1	29508143	.	T	A	.	.	MAF_INRAE=35.0
NC_035099.1	29508173	.	G	A	.	.	MAF_INRAE=36.709;MAF_USDA=28.824
NC_035099.1	29508179	.	A	G	.	.	MAF_INRAE=25.949;MAF_USDA=17.059
NC_035099.1	29508181	.	T	C	.	.	MAF_INRAE=37.342;MAF_USDA=27.381
NC_035099.1	29508230	.	A	G	.	.	MAF_INRAE=40.833;MAF_USDA=28.235
NC_035099.1	29508270	.	T	A	.	.	MAF_USDA=21.311
NC_035099.1	29508286	.	G	T	.	.	MAF_INRAE=9.167;MAF_USDA=25.0
NC_035099.1	29508376	.	T	A	.	.	MAF_INRAE=21.053
NC_035099.1	29508447	.	C	A	.	.	MAF_INRAE=8.333;MAF_USDA=27.059
NC_035099.1	29508453	.	C	A	.	.	MAF_USDA=2.459
NC_035099.1	29508470	.	G	A	.	.	MAF_INRAE=28.481;MAF_USDA=25.882
NC_035099.1	29508510	.	T	G	.	.	MAF_USDA=4.167
NC_035099.1	29508512	.	A	G	.	.	MAF_USDA=4.167
NC_035099.1	29508516	.	T	C	.	.	MAF_USDA=4.167
NC_035099.1	29508528	.	C	G	.	.	MAF_USDA=4.098
NC_035099.1	29508529	.	C	T	.	.	MAF_INRAE=36.709;MAF_USDA=45.294
NC_035099.1	29508540	.	C	T	.	.	MAF_USDA=1.639
NC_035099.1	29508541	.	A	G	.	.	MAF_USDA=18.852
NC_035099.1	29508562	.	T	A	.	.	MAF_INRAE=26.582;MAF_USDA=17.059
NC_035099.1	29508603	.	C	A	.	.	MAF_INRAE=29.114;MAF_USDA=43.452
NC_035099.1	29508612	.	C	T	.	.	MAF_USDA=2.976
NC_035099.1	29508648	.	T	G	.	.	MAF_INRAE=3.165;MAF_USDA=1.667
NC_035099.1	29508706	.	C	T	.	.	MAF_INRAE=26.582;MAF_USDA=19.412
NC_035099.1	29508826	.	C	A	.	.	MAF_INRAE=15.0
NC_035099.1	29508829	.	C	T	.	.	MAF_INRAE=45.0
NC_035099.1	29508830	.	G	A	.	.	MAF_INRAE=3.333;MAF_USDA=10.0
NC_035099.1	29508915	.	C	T	.	.	MAF_INRAE=26.667;MAF_USDA=42.353
NC_035099.1	29508957	.	C	T	.	.	MAF_USDA=1.639
NC_035099.1	29509031	.	T	A	.	.	MAF_USDA=1.639
NC_035099.1	29509128	.	C	T	.	.	MAF_USDA=1.639
NC_035099.1	29509246	.	C	T	.	.	MAF_INRAE=7.5;MAF_USDA=11.765
NC_035099.1	29509282	.	G	A	.	.	MAF_USDA=11.176
NC_035099.1	29509292	.	G	A	.	.	MAF_INRAE=7.5;MAF_USDA=11.765
NC_035099.1	29509357	.	C	T	.	.	MAF_INRAE=30.38;MAF_USDA=45.294
NC_035099.1	29509433	.	C	T	.	.	MAF_INRAE=3.165;MAF_USDA=1.639
NC_035099.1	29509456	.	G	A	.	.	MAF_INRAE=8.333;MAF_USDA=11.765
NC_035099.1	29509495	.	C	T	.	.	MAF_USDA=2.459
NC_035099.1	29509508	.	A	T	.	.	MAF_USDA=1.639
NC_035099.1	29509523	.	C	A	.	.	MAF_INRAE=28.481;MAF_USDA=27.059
NC_035099.1	29509612	.	G	T	.	.	MAF_USDA=8.197
NC_035099.1	29509613	.	A	T	.	.	MAF_USDA=8.197
NC_035099.1	29509640	.	G	C	.	.	MAF_USDA=2.459
NC_035099.1	29509794	.	C	T	.	.	MAF_INRAE=29.747;MAF_USDA=42.353
NC_035099.1	29509865	.	A	T	.	.	MAF_INRAE=8.333;MAF_USDA=11.176
NC_035099.1	29509869	.	C	T	.	.	MAF_USDA=1.639
NC_035099.1	29509889	.	C	T	.	.	MAF_USDA=3.279
NC_035099.1	29509917	.	A	G	.	.	MAF_INRAE=27.5;MAF_USDA=42.941
NC_035099.1	29509937	.	G	A	.	.	MAF_INRAE=27.5;MAF_USDA=42.941
NC_035099.1	29509945	.	G	C	.	.	MAF_INRAE=8.333;MAF_USDA=12.353
NC_035099.1	29509979	.	A	T	.	.	MAF_USDA=1.639
NC_035099.1	29510076	.	A	G	.	.	MAF_USDA=1.639
NC_035099.1	29510078	.	T	G	.	.	MAF_INRAE=29.747;MAF_USDA=41.765
NC_035099.1	29510148	.	C	T	.	.	MAF_USDA=19.672
NC_035099.1	29510197	.	C	T	.	.	MAF_INRAE=8.333;MAF_USDA=12.941
NC_035099.1	29510222	.	C	T	.	.	MAF_INRAE=29.114;MAF_USDA=44.706
NC_035099.1	29510226	.	T	G	.	.	MAF_USDA=1.639
NC_035099.1	29510228	.	G	T	.	.	MAF_USDA=1.639
NC_035099.1	29510281	.	C	A	.	.	MAF_INRAE=7.5;MAF_USDA=12.353
NC_035099.1	29510360	.	C	T	.	.	MAF_USDA=1.639
NC_035099.1	29510406	.	G	T	.	.	MAF_USDA=11.765
NC_035099.1	29510407	.	A	T	.	.	MAF_USDA=11.765
NC_035099.1	29510443	.	G	A	.	.	MAF_USDA=1.639
NC_035099.1	29510447	.	A	C	.	.	MAF_USDA=1.639
NC_035099.1	29510482	.	C	A	.	.	MAF_INRAE=29.114;MAF_USDA=42.941
NC_035099.1	29510578	.	T	A	.	.	MAF_INRAE=28.481;MAF_USDA=26.471
NC_035099.1	29510582	.	T	C	.	.	MAF_INRAE=25.833;MAF_USDA=27.059
NC_035099.1	29510617	.	A	C	.	.	MAF_USDA=2.459
NC_035099.1	29510623	.	T	C	.	.	MAF_USDA=21.311
NC_035099.1	29510652	.	G	T	.	.	MAF_USDA=4.918
NC_035099.1	29510690	.	A	G	.	.	MAF_USDA=1.639
NC_035099.1	29510703	.	A	G	.	.	MAF_USDA=2.459
NC_035099.1	29510709	.	A	G	.	.	MAF_USDA=5.294
NC_035099.1	29510799	.	G	C	.	.	MAF_INRAE=8.333;MAF_USDA=12.353
NC_035099.1	29510835	.	A	G	.	.	MAF_INRAE=36.709;MAF_USDA=32.941
NC_035099.1	29510924	.	C	T	.	.	MAF_USDA=12.5
NC_035099.1	29510944	.	G	A	.	.	MAF_USDA=1.667
NC_035099.1	29510981	.	C	T	.	.	MAF_INRAE=29.114;MAF_USDA=42.857
NC_035099.1	29511005	.	T	G	.	.	MAF_USDA=20.492
NC_035099.1	29511050	.	C	T	.	.	MAF_INRAE=3.333;MAF_USDA=8.235
NC_035099.1	29511051	.	A	C	.	.	MAF_INRAE=25.949;MAF_USDA=17.059
NC_035099.1	29511081	.	A	T	.	.	MAF_INRAE=28.481;MAF_USDA=25.882
NC_035099.1	29511086	.	T	C	.	.	MAF_INRAE=29.114;MAF_USDA=40.588
NC_035099.1	29511110	.	C	A	.	.	MAF_USDA=20.492
NC_035099.1	29511320	.	C	T	.	.	MAF_USDA=4.098
NC_035099.1	29511323	.	T	G	.	.	MAF_INRAE=29.114;MAF_USDA=42.353
NC_035099.1	29511338	.	T	A	.	.	MAF_INRAE=29.114;MAF_USDA=40.0
NC_035099.1	29511388	.	T	G	.	.	MAF_USDA=20.492
NC_035099.1	29511456	.	T	A	.	.	MAF_INRAE=29.114;MAF_USDA=41.176
NC_035099.1	29511532	.	A	C	.	.	MAF_INRAE=29.114;MAF_USDA=41.176
NC_035099.1	29511561	.	G	T	.	.	MAF_USDA=1.639
NC_035099.1	29511582	.	G	A	.	.	MAF_USDA=2.459
NC_035099.1	29511637	.	C	T	.	.	MAF_INRAE=29.114;MAF_USDA=44.706
NC_035099.1	29511742	.	G	T	.	.	MAF_INRAE=13.291;MAF_USDA=4.098
NC_035099.1	29511743	.	T	C	.	.	MAF_USDA=1.639
NC_035099.1	29511769	.	A	G	.	.	MAF_USDA=10.656
NC_035099.1	29511944	.	C	T	.	.	MAF_USDA=11.765
NC_035099.1	29511968	.	C	T	.	.	MAF_INRAE=29.747;MAF_USDA=41.176
NC_035099.1	29511977	.	A	G	.	.	MAF_USDA=2.459
NC_035099.1	29511989	.	C	G	.	.	MAF_INRAE=29.747;MAF_USDA=41.176
NC_035099.1	29512019	.	T	C	.	.	MAF_INRAE=30.38;MAF_USDA=41.176
NC_035099.1	29512039	.	T	A	.	.	MAF_INRAE=26.667;MAF_USDA=45.833
NC_035099.1	29512043	.	C	A	.	.	MAF_INRAE=50.0;MAF_USDA=3.279
NC_035099.1	29512109	.	C	G	.	.	MAF_USDA=11.176
NC_035099.1	29512162	.	C	T	.	.	MAF_USDA=4.167
NC_035099.1	29512251	.	C	T	.	.	MAF_INRAE=12.5
NC_035099.1	29512304	.	A	T	.	.	MAF_USDA=5.294
NC_035099.1	29512327	.	G	A	.	.	MAF_USDA=2.459
NC_035099.1	29512356	.	G	T	.	.	MAF_USDA=1.639
NC_035099.1	29512375	.	T	C	.	.	MAF_USDA=5.738
NC_035099.1	29512378	.	C	T	.	.	MAF_USDA=1.639
NC_035099.1	29512411	.	G	A	.	.	MAF_USDA=4.918
NC_035099.1	29512430	.	C	T	.	.	MAF_USDA=5.294
NC_035099.1	29512437	.	C	T	.	.	MAF_USDA=4.918
NC_035099.1	29512464	.	G	A	.	.	MAF_INRAE=12.658;MAF_USDA=2.459
NC_035099.1	29512538	.	T	A	.	.	MAF_INRAE=25.949;MAF_USDA=16.471
NC_035099.1	29512564	.	G	A	.	.	MAF_USDA=5.294
NC_035099.1	29512569	.	G	C	.	.	MAF_INRAE=28.481;MAF_USDA=25.882
NC_035099.1	29512605	.	T	C	.	.	MAF_USDA=1.639
NC_035099.1	29512751	.	C	A	.	.	MAF_USDA=2.459
NC_035099.1	29512758	.	A	T	.	.	MAF_USDA=1.639
NC_035099.1	29512761	.	A	T	.	.	MAF_USDA=11.176
NC_035099.1	29512836	.	A	C	.	.	MAF_INRAE=29.114;MAF_USDA=45.833
NC_035099.1	29512861	.	T	C	.	.	MAF_INRAE=41.772;MAF_USDA=45.294
NC_035099.1	29512950	.	A	G	.	.	MAF_INRAE=28.481;MAF_USDA=26.471
NC_035099.1	29512965	.	C	A	.	.	MAF_INRAE=28.481;MAF_USDA=26.471
NC_035099.1	29513011	.	G	A	.	.	MAF_USDA=2.459
NC_035099.1	29513015	.	A	T	.	.	MAF_INRAE=42.405;MAF_USDA=5.738
NC_035099.1	29513018	.	G	T	.	.	MAF_INRAE=49.167;MAF_USDA=5.738
NC_035099.1	29513046	.	C	T	.	.	MAF_USDA=14.118
NC_035099.1	29513113	.	G	T	.	.	MAF_INRAE=5.263;MAF_USDA=8.333
NC_035099.1	29513139	.	G	A	.	.	MAF_INRAE=29.114;MAF_USDA=41.176
NC_035099.1	29513222	.	T	A	.	.	MAF_INRAE=29.114;MAF_USDA=41.176
NC_035099.1	29513227	.	A	T	.	.	MAF_USDA=4.098
NC_035099.1	29513239	.	A	C	.	.	MAF_USDA=10.656
NC_035099.1	29513269	.	G	A	.	.	MAF_USDA=2.459
NC_035099.1	29513273	.	C	T	.	.	MAF_USDA=5.882
NC_035099.1	29513312	.	T	A	.	.	MAF_USDA=9.836
NC_035099.1	29513369	.	C	A	.	.	MAF_USDA=4.167
NC_035099.1	29513393	.	G	A	.	.	MAF_INRAE=42.405
NC_035099.1	29513556	.	A	G	.	.	MAF_INRAE=29.114;MAF_USDA=42.941
NC_035099.1	29513559	.	C	T	.	.	MAF_USDA=2.459
NC_035099.1	29513568	.	A	C	.	.	MAF_USDA=1.639
NC_035099.1	29513569	.	A	G	.	.	MAF_INRAE=29.114;MAF_USDA=45.833
NC_035099.1	29513597	.	G	T	.	.	MAF_INRAE=29.114;MAF_USDA=45.882
NC_035099.1	29513671	.	C	T	.	.	MAF_USDA=1.639
NC_035099.1	29513697	.	T	C	.	.	MAF_INRAE=36.842;MAF_USDA=50.0
NC_035099.1	29513848	.	A	T	.	.	MAF_USDA=29.412
NC_035099.1	29513849	.	A	T	.	.	MAF_USDA=46.471
NC_035099.1	29513851	.	A	T	.	.	MAF_USDA=45.882
NC_035099.1	29513853	.	T	G	.	.	MAF_USDA=12.941
NC_035099.1	29513980	.	C	T	.	.	MAF_INRAE=29.114;MAF_USDA=46.471
NC_035099.1	29514005	.	G	T	.	.	MAF_INRAE=28.481;MAF_USDA=39.412
NC_035099.1	29514035	.	G	A	.	.	MAF_INRAE=42.405;MAF_USDA=5.738
NC_035099.1	29514052	.	G	C	.	.	MAF_USDA=9.836
NC_035099.1	29514136	.	G	A	.	.	MAF_USDA=5.294
NC_035099.1	29514160	.	C	T	.	.	MAF_INRAE=31.579;MAF_USDA=28.235
NC_035099.1	29514257	.	A	G	.	.	MAF_USDA=2.459
NC_035099.1	29514281	.	G	T	.	.	MAF_USDA=2.459
NC_035099.1	29514291	.	C	A	.	.	MAF_INRAE=28.481;MAF_USDA=27.059
NC_035099.1	29514295	.	A	G	.	.	MAF_USDA=1.639
NC_035099.1	29514307	.	T	A	.	.	MAF_USDA=1.639
NC_035099.1	29514310	.	C	T	.	.	MAF_USDA=2.459
NC_035099.1	29514335	.	A	C	.	.	MAF_USDA=18.852
NC_035099.1	29514360	.	T	A	.	.	MAF_INRAE=3.333
NC_035099.1	29514413	.	C	T	.	.	MAF_INRAE=28.481;MAF_USDA=45.833
NC_035099.1	29514432	.	T	C	.	.	MAF_USDA=12.941
NC_035099.1	29514503	.	A	G	.	.	MAF_USDA=10.656
NC_035099.1	29514533	.	G	A	.	.	MAF_INRAE=8.333;MAF_USDA=12.353
NC_035099.1	29514582	.	A	C	.	.	MAF_USDA=5.294
NC_035099.1	29514584	.	C	T	.	.	MAF_USDA=9.836
NC_035099.1	29514588	.	A	G	.	.	MAF_INRAE=25.833;MAF_USDA=26.471
NC_035099.1	29514628	.	G	A	.	.	MAF_USDA=7.059
NC_035099.1	29514657	.	A	G	.	.	MAF_INRAE=20.886;MAF_USDA=26.471
NC_035099.1	29514686	.	C	A	.	.	MAF_USDA=5.294
NC_035099.1	29514691	.	C	T	.	.	MAF_INRAE=26.582;MAF_USDA=30.588
NC_035099.1	29514710	.	G	T	.	.	MAF_INRAE=23.418;MAF_USDA=15.882
NC_035099.1	29514746	.	T	C	.	.	MAF_USDA=2.5
NC_035099.1	29514840	.	T	A	.	.	MAF_USDA=1.639
NC_035099.1	29514901	.	T	G	.	.	MAF_USDA=34.426
NC_035099.1	29514913	.	A	T	.	.	MAF_USDA=35.417
NC_035099.1	29515054	.	G	T	.	.	MAF_USDA=5.738
NC_035099.1	29515060	.	T	A	.	.	MAF_INRAE=5.0;MAF_USDA=10.588
NC_035099.1	29515078	.	T	C	.	.	MAF_INRAE=5.0;MAF_USDA=11.176
NC_035099.1	29515202	.	C	T	.	.	MAF_USDA=23.529
NC_035099.1	29515234	.	C	T	.	.	MAF_INRAE=36.842;MAF_USDA=28.824
NC_035099.1	29515235	.	C	T	.	.	MAF_USDA=47.917
NC_035099.1	29515237	.	C	T	.	.	MAF_USDA=47.917
NC_035099.1	29515240	.	G	A	.	.	MAF_USDA=5.294
NC_035099.1	29515242	.	G	T	.	.	MAF_INRAE=36.842;MAF_USDA=28.824
NC_035099.1	29515248	.	T	A	.	.	MAF_INRAE=5.263;MAF_USDA=8.333
NC_035099.1	29515249	.	A	G	.	.	MAF_USDA=5.294
NC_035099.1	29515251	.	G	T	.	.	MAF_INRAE=36.842;MAF_USDA=25.882
NC_035099.1	29515257	.	G	T	.	.	MAF_INRAE=24.051;MAF_USDA=25.294
NC_035099.1	29515297	.	A	C	.	.	MAF_INRAE=27.848;MAF_USDA=32.941
NC_035099.1	29515302	.	T	A	.	.	MAF_INRAE=18.987;MAF_USDA=29.412
NC_035099.1	29515347	.	A	G	.	.	MAF_INRAE=27.215;MAF_USDA=25.294
NC_035099.1	29515352	.	G	A	.	.	MAF_USDA=12.941
NC_035099.1	29515356	.	T	G	.	.	MAF_USDA=6.471
NC_035099.1	29515453	.	T	A	.	.	MAF_USDA=1.176
NC_035099.1	29515496	.	A	G	.	.	MAF_INRAE=8.333;MAF_USDA=12.353
NC_035099.1	29515506	.	G	T	.	.	MAF_INRAE=3.333;MAF_USDA=16.471
NC_035099.1	29515665	.	A	G	.	.	MAF_INRAE=28.481;MAF_USDA=36.905
NC_035099.1	29515680	.	C	T	.	.	MAF_USDA=1.667
NC_035099.1	29515743	.	C	A	.	.	MAF_USDA=35.246
NC_035099.1	29515777	.	G	A	.	.	MAF_INRAE=5.263;MAF_USDA=5.294
NC_035099.1	29515794	.	G	A	.	.	MAF_USDA=7.377
NC_035099.1	29515809	.	A	G	.	.	MAF_USDA=1.639
NC_035099.1	29515847	.	G	A	.	.	MAF_INRAE=31.579;MAF_USDA=27.059
NC_035099.1	29515936	.	C	T	.	.	MAF_INRAE=20.253;MAF_USDA=28.571
NC_035099.1	29516059	.	T	G	.	.	MAF_USDA=31.667
NC_035099.1	29516062	.	A	C	.	.	MAF_INRAE=3.333;MAF_USDA=9.524
NC_035099.1	29516120	.	A	T	.	.	MAF_USDA=29.508
NC_035099.1	29516243	.	G	T	.	.	MAF_USDA=2.459
NC_035099.1	29516308	.	C	A	.	.	MAF_USDA=3.279
NC_035099.1	29516426	.	C	T	.	.	MAF_INRAE=2.5;MAF_USDA=9.412
NC_035099.1	29516491	.	A	C	.	.	MAF_INRAE=5.063;MAF_USDA=8.235
NC_035099.1	29516556	.	T	C	.	.	MAF_INRAE=3.333;MAF_USDA=9.412
NC_035099.1	29516597	.	A	G	.	.	MAF_USDA=2.459
NC_035099.1	29516759	.	C	T	.	.	MAF_USDA=5.294
NC_035099.1	29516773	.	G	T	.	.	MAF_USDA=17.059
NC_035099.1	29516898	.	C	T	.	.	MAF_USDA=6.557
NC_035099.1	29517086	.	T	C	.	.	MAF_INRAE=31.579;MAF_USDA=33.529
NC_035099.1	29517108	.	G	A	.	.	MAF_USDA=1.639
NC_035099.1	29517169	.	A	T	.	.	MAF_USDA=1.639
NC_035099.1	29517378	.	T	C	.	.	MAF_USDA=9.412
NC_035099.1	29517389	.	C	A	.	.	MAF_INRAE=3.333
NC_035099.1	29517407	.	G	T	.	.	MAF_USDA=34.118
NC_035099.1	29517419	.	C	T	.	.	MAF_USDA=1.639
NC_035099.1	29517461	.	G	A	.	.	MAF_INRAE=10.759;MAF_USDA=39.583
NC_035099.1	29517476	.	T	A	.	.	MAF_INRAE=10.759
NC_035099.1	29517490	.	T	C	.	.	MAF_INRAE=10.759;MAF_USDA=39.583
NC_035099.1	29517704	.	T	A	.	.	MAF_INRAE=12.658;MAF_USDA=2.459
NC_035099.1	29517706	.	T	C	.	.	MAF_USDA=30.588
NC_035099.1	29517730	.	T	A	.	.	MAF_INRAE=10.759;MAF_USDA=27.647
NC_035099.1	29517767	.	T	C	.	.	MAF_USDA=13.115
NC_035099.1	29517890	.	A	G	.	.	MAF_USDA=2.459
NC_035099.1	29518006	.	A	G	.	.	MAF_INRAE=3.333;MAF_USDA=25.882
NC_035099.1	29518065	.	T	C	.	.	MAF_USDA=5.294
NC_035099.1	29518085	.	T	C	.	.	MAF_USDA=33.333
NC_035099.1	29518149	.	C	A	.	.	MAF_INRAE=11.392;MAF_USDA=35.294
NC_035099.1	29518190	.	T	A	.	.	MAF_INRAE=5.0;MAF_USDA=42.857
NC_035099.1	29518191	.	A	T	.	.	MAF_INRAE=10.759;MAF_USDA=24.118
NC_035099.1	29518198	.	T	A	.	.	MAF_USDA=6.557
NC_035099.1	29518270	.	A	C	.	.	MAF_USDA=3.279
NC_035099.1	29518280	.	C	T	.	.	MAF_USDA=1.639
NC_035099.1	29518408	.	T	G	.	.	MAF_INRAE=10.759;MAF_USDA=28.235
NC_035099.1	29518513	.	A	T	.	.	MAF_INRAE=10.759;MAF_USDA=28.235
NC_035099.1	29518553	.	T	C	.	.	MAF_INRAE=21.053;MAF_USDA=2.459
NC_035099.1	29518593	.	T	G	.	.	MAF_USDA=5.294
NC_035099.1	29518639	.	A	G	.	.	MAF_USDA=2.459
NC_035099.1	29518653	.	A	C	.	.	MAF_USDA=2.459
NC_035099.1	29518679	.	A	T	.	.	MAF_INRAE=10.759;MAF_USDA=27.647
NC_035099.1	29518845	.	A	G	.	.	MAF_INRAE=33.544;MAF_USDA=29.762
NC_035099.1	29518867	.	A	C	.	.	MAF_INRAE=32.911;MAF_USDA=28.235
NC_035099.1	29518873	.	T	A	.	.	MAF_USDA=4.098
NC_035099.1	29518959	.	T	A	.	.	MAF_USDA=4.098
NC_035099.1	29519004	.	C	T	.	.	MAF_USDA=13.115
NC_035099.1	29519005	.	G	A	.	.	MAF_INRAE=3.333
NC_035099.1	29519098	.	C	T	.	.	MAF_USDA=1.667
NC_035099.1	29519132	.	A	T	.	.	MAF_INRAE=33.544;MAF_USDA=32.353
NC_035099.1	29519144	.	G	C	.	.	MAF_USDA=2.459
NC_035099.1	29519159	.	C	T	.	.	MAF_INRAE=44.304;MAF_USDA=45.902
NC_035099.1	29519179	.	T	A	.	.	MAF_USDA=5.738
NC_035099.1	29519271	.	G	C	.	.	MAF_USDA=11.475
NC_035099.1	29519319	.	C	T	.	.	MAF_INRAE=44.304;MAF_USDA=32.941
NC_035099.1	29519398	.	T	C	.	.	MAF_INRAE=41.772;MAF_USDA=21.311
NC_035099.1	29519488	.	T	A	.	.	MAF_USDA=2.459
NC_035099.1	29519547	.	A	C	.	.	MAF_INRAE=32.911;MAF_USDA=36.471
NC_035099.1	29519621	.	A	T	.	.	MAF_INRAE=32.911;MAF_USDA=29.412
NC_035099.1	29519644	.	G	T	.	.	MAF_INRAE=44.304;MAF_USDA=49.18
NC_035099.1	29519673	.	T	A	.	.	MAF_USDA=4.098
NC_035099.1	29519730	.	C	T	.	.	MAF_INRAE=25.316;MAF_USDA=17.059
NC_035099.1	29519740	.	T	C	.	.	MAF_USDA=2.459
NC_035099.1	29519805	.	G	A	.	.	MAF_INRAE=44.304;MAF_USDA=50.0
NC_035099.1	29519806	.	G	C	.	.	MAF_USDA=6.557
NC_035099.1	29519871	.	G	T	.	.	MAF_USDA=45.763
NC_035099.1	29519891	.	C	T	.	.	MAF_USDA=43.75
NC_035099.1	29520172	.	C	T	.	.	MAF_USDA=3.279
NC_035099.1	29520189	.	T	G	.	.	MAF_INRAE=3.333
NC_035099.1	29520192	.	A	T	.	.	MAF_USDA=4.918
NC_035099.1	29520206	.	C	A	.	.	MAF_USDA=3.279
NC_035099.1	29520219	.	G	T	.	.	MAF_INRAE=44.304;MAF_USDA=38.525
NC_035099.1	29520252	.	T	A	.	.	MAF_USDA=3.279
NC_035099.1	29520413	.	C	G	.	.	MAF_USDA=2.174
NC_035099.1	29520446	.	C	T	.	.	MAF_USDA=3.279
NC_035099.1	29520455	.	G	A	.	.	MAF_INRAE=31.667;MAF_USDA=43.443
NC_035099.1	29520458	.	C	A	.	.	MAF_USDA=2.459
NC_035099.1	29520473	.	A	C	.	.	MAF_INRAE=31.667;MAF_USDA=46.721
NC_035099.1	29520495	.	C	T	.	.	MAF_USDA=4.098
NC_035099.1	29520537	.	T	G	.	.	MAF_INRAE=43.038;MAF_USDA=49.18
NC_035099.1	29520578	.	C	T	.	.	MAF_USDA=2.459
NC_035099.1	29520589	.	G	T	.	.	MAF_INRAE=43.671;MAF_USDA=48.361
NC_035099.1	29520612	.	T	C	.	.	MAF_USDA=2.459
NC_035099.1	29520613	.	G	A	.	.	MAF_USDA=1.639
NC_035099.1	29520638	.	A	T	.	.	MAF_USDA=4.098
NC_035099.1	29520786	.	G	T	.	.	MAF_INRAE=12.658;MAF_USDA=12.295
NC_035099.1	29520853	.	T	A	.	.	MAF_INRAE=33.544;MAF_USDA=29.412
NC_035099.1	29520938	.	G	A	.	.	MAF_USDA=6.471
NC_035099.1	29520950	.	A	C	.	.	MAF_USDA=13.529
NC_035099.1	29521009	.	T	A	.	.	MAF_USDA=41.379
NC_035099.1	29521145	.	T	C	.	.	MAF_INRAE=33.544;MAF_USDA=29.412
NC_035099.1	29521206	.	T	G	.	.	MAF_USDA=5.738
NC_035099.1	29521245	.	C	G	.	.	MAF_INRAE=44.304;MAF_USDA=49.18
NC_035099.1	29521298	.	T	C	.	.	MAF_INRAE=44.304;MAF_USDA=47.059
NC_035099.1	29521345	.	T	G	.	.	MAF_INRAE=44.304;MAF_USDA=49.18
NC_035099.1	29521396	.	C	T	.	.	MAF_INRAE=33.544;MAF_USDA=28.824
NC_035099.1	29521436	.	C	T	.	.	MAF_USDA=5.294
NC_035099.1	29521437	.	A	C	.	.	MAF_USDA=5.294
NC_035099.1	29521438	.	T	A	.	.	MAF_USDA=5.882
NC_035099.1	29521473	.	C	T	.	.	MAF_USDA=1.639
NC_035099.1	29521556	.	T	A	.	.	MAF_INRAE=46.203;MAF_USDA=38.824
NC_035099.1	29521565	.	C	A	.	.	MAF_USDA=5.882
NC_035099.1	29521808	.	A	C	.	.	MAF_USDA=4.167
NC_035099.1	29521811	.	T	A	.	.	MAF_USDA=28.824
NC_035099.1	29521812	.	C	A	.	.	MAF_INRAE=29.167;MAF_USDA=22.941
NC_035099.1	29521815	.	G	A	.	.	MAF_INRAE=29.167;MAF_USDA=28.235
NC_035099.1	29521906	.	A	T	.	.	MAF_INRAE=12.658;MAF_USDA=18.033
NC_035099.1	29521948	.	C	T	.	.	MAF_USDA=9.016
NC_035099.1	29521949	.	G	A	.	.	MAF_INRAE=12.658;MAF_USDA=18.033
NC_035099.1	29521959	.	A	G	.	.	MAF_INRAE=44.937;MAF_USDA=41.765
NC_035099.1	29522005	.	C	T	.	.	MAF_INRAE=32.911;MAF_USDA=29.412
NC_035099.1	29522149	.	C	T	.	.	MAF_USDA=4.098
NC_035099.1	29522169	.	T	G	.	.	MAF_USDA=4.098
NC_035099.1	29522204	.	C	T	.	.	MAF_USDA=4.098
NC_035099.1	29522206	.	A	T	.	.	MAF_USDA=8.235
NC_035099.1	29522424	.	A	G	.	.	MAF_USDA=4.918
NC_035099.1	29522519	.	C	A	.	.	MAF_INRAE=12.658;MAF_USDA=12.295
NC_035099.1	29522522	.	T	A	.	.	MAF_INRAE=12.5
NC_035099.1	29522561	.	A	C	.	.	MAF_USDA=13.934
NC_035099.1	29522576	.	C	A	.	.	MAF_USDA=4.098
NC_035099.1	29522589	.	C	G	.	.	MAF_USDA=9.836
NC_035099.1	29522611	.	T	A	.	.	MAF_INRAE=3.165;MAF_USDA=1.639
NC_035099.1	29522751	.	C	T	.	.	MAF_USDA=9.836
NC_035099.1	29522752	.	G	T	.	.	MAF_USDA=3.279
NC_035099.1	29522826	.	T	A	.	.	MAF_USDA=4.167
NC_035099.1	29522827	.	C	A	.	.	MAF_USDA=4.167
NC_035099.1	29522829	.	T	A	.	.	MAF_USDA=4.167
NC_035099.1	29522830	.	T	A	.	.	MAF_USDA=4.167
NC_035099.1	29522856	.	A	G	.	.	MAF_USDA=2.459
NC_035099.1	29522981	.	G	T	.	.	MAF_INRAE=42.405;MAF_USDA=28.689
NC_035099.1	29523018	.	G	T	.	.	MAF_USDA=1.639
NC_035099.1	29523047	.	A	C	.	.	MAF_INRAE=43.038;MAF_USDA=27.869
NC_035099.1	29523105	.	G	A	.	.	MAF_INRAE=21.053;MAF_USDA=27.049
NC_035099.1	29523126	.	G	C	.	.	MAF_INRAE=42.405;MAF_USDA=9.016
NC_035099.1	29523186	.	C	T	.	.	MAF_USDA=12.5
NC_035099.1	29523194	.	G	A	.	.	MAF_USDA=2.459
NC_035099.1	29523225	.	A	G	.	.	MAF_USDA=4.167
NC_035099.1	29523293	.	A	T	.	.	MAF_INRAE=12.025;MAF_USDA=18.852
NC_035099.1	29523305	.	A	T	.	.	MAF_INRAE=26.316;MAF_USDA=32.353
NC_035099.1	29523310	.	T	G	.	.	MAF_INRAE=44.304;MAF_USDA=25.882
NC_035099.1	29523314	.	C	T	.	.	MAF_USDA=4.918
NC_035099.1	29523324	.	G	A	.	.	MAF_USDA=4.918
NC_035099.1	29523354	.	C	T	.	.	MAF_INRAE=26.316;MAF_USDA=41.765
NC_035099.1	29523380	.	G	T	.	.	MAF_INRAE=12.658;MAF_USDA=2.459
NC_035099.1	29523390	.	A	C	.	.	MAF_INRAE=21.053;MAF_USDA=30.328
NC_035099.1	29523404	.	T	C	.	.	MAF_INRAE=12.658;MAF_USDA=2.459
NC_035099.1	29523521	.	A	G	.	.	MAF_INRAE=43.038;MAF_USDA=28.689
NC_035099.1	29523532	.	T	C	.	.	MAF_INRAE=43.038;MAF_USDA=28.689
NC_035099.1	29523597	.	C	A	.	.	MAF_USDA=5.882
NC_035099.1	29523678	.	A	C	.	.	MAF_INRAE=43.038;MAF_USDA=27.049
NC_035099.1	29523722	.	G	C	.	.	MAF_USDA=2.459
NC_035099.1	29523723	.	T	A	.	.	MAF_INRAE=43.038;MAF_USDA=27.049
NC_035099.1	29523883	.	C	T	.	.	MAF_INRAE=12.5
NC_035099.1	29523958	.	G	A	.	.	MAF_USDA=3.279
NC_035099.1	29523992	.	A	T	.	.	MAF_USDA=4.918
NC_035099.1	29524088	.	A	G	.	.	MAF_USDA=2.459
NC_035099.1	29524152	.	C	A	.	.	MAF_USDA=1.639
NC_035099.1	29524205	.	C	T	.	.	MAF_INRAE=43.038;MAF_USDA=42.623
NC_035099.1	29524249	.	A	G	.	.	MAF_INRAE=32.911;MAF_USDA=29.412
NC_035099.1	29524344	.	A	G	.	.	MAF_INRAE=44.937;MAF_USDA=36.471
NC_035099.1	29524447	.	A	G	.	.	MAF_INRAE=45.57;MAF_USDA=35.294
NC_035099.1	29524539	.	A	G	.	.	MAF_USDA=11.475
NC_035099.1	29524544	.	G	A	.	.	MAF_INRAE=44.937;MAF_USDA=31.765
NC_035099.1	29524576	.	T	G	.	.	MAF_INRAE=49.167
NC_035099.1	29524577	.	T	G	.	.	MAF_INRAE=3.333
NC_035099.1	29524648	.	C	A	.	.	MAF_USDA=8.824
NC_035099.1	29524672	.	C	A	.	.	MAF_USDA=4.918
NC_035099.1	29524746	.	A	G	.	.	MAF_USDA=43.75
NC_035099.1	29524854	.	T	G	.	.	MAF_USDA=7.377
NC_035099.1	29524859	.	T	A	.	.	MAF_USDA=9.016
NC_035099.1	29524869	.	A	T	.	.	MAF_USDA=10.656
NC_035099.1	29524892	.	C	T	.	.	MAF_USDA=1.667
NC_035099.1	29524895	.	A	T	.	.	MAF_INRAE=3.333;MAF_USDA=8.197
NC_035099.1	29525111	.	T	G	.	.	MAF_INRAE=42.405
NC_035099.1	29525129	.	T	C	.	.	MAF_INRAE=43.038;MAF_USDA=10.656
NC_035099.1	29525236	.	G	T	.	.	MAF_INRAE=41.772
NC_035099.1	29525253	.	T	G	.	.	MAF_USDA=1.639
NC_035099.1	29525290	.	A	G	.	.	MAF_USDA=1.639
NC_035099.1	29525327	.	G	T	.	.	MAF_USDA=2.459
NC_035099.1	29525388	.	C	A	.	.	MAF_INRAE=3.333;MAF_USDA=7.059
NC_035099.1	29525390	.	A	G	.	.	MAF_USDA=1.639
NC_035099.1	29525392	.	C	A	.	.	MAF_USDA=3.279
NC_035099.1	29525394	.	G	T	.	.	MAF_USDA=3.279
NC_035099.1	29525431	.	C	G	.	.	MAF_USDA=2.5
NC_035099.1	29525449	.	G	A	.	.	MAF_USDA=11.667
NC_035099.1	29525680	.	G	A	.	.	MAF_INRAE=22.152;MAF_USDA=48.81
NC_035099.1	29525807	.	C	T	.	.	MAF_INRAE=24.051;MAF_USDA=1.639
NC_035099.1	29525819	.	C	T	.	.	MAF_INRAE=24.051;MAF_USDA=1.639
NC_035099.1	29525928	.	G	A	.	.	MAF_INRAE=21.519;MAF_USDA=38.824
NC_035099.1	29526029	.	A	T	.	.	MAF_INRAE=21.519;MAF_USDA=42.353
NC_035099.1	29526302	.	T	A	.	.	MAF_USDA=8.333
NC_035099.1	29526303	.	T	G	.	.	MAF_USDA=8.333
NC_035099.1	29526330	.	A	G	.	.	MAF_USDA=6.557
NC_035099.1	29526339	.	C	G	.	.	MAF_USDA=14.118
NC_035099.1	29526360	.	A	G	.	.	MAF_INRAE=42.105
NC_035099.1	29526421	.	C	A	.	.	MAF_INRAE=35.443;MAF_USDA=18.852
NC_035099.1	29526425	.	A	G	.	.	MAF_INRAE=5.263;MAF_USDA=4.706
NC_035099.1	29526492	.	T	G	.	.	MAF_USDA=16.667
NC_035099.1	29529759	.	G	A	.	.	MAF_USDA=2.941
NC_035099.1	29529859	.	T	G	.	.	MAF_INRAE=3.333;MAF_USDA=7.647
NC_035099.1	29529904	.	A	C	.	.	MAF_USDA=9.016
NC_035099.1	29530059	.	C	A	.	.	MAF_USDA=4.918
NC_035099.1	29530089	.	A	C	.	.	MAF_USDA=5.738
NC_035099.1	29530111	.	A	C	.	.	MAF_USDA=1.639
NC_035099.1	29530116	.	A	C	.	.	MAF_INRAE=3.333;MAF_USDA=22.941
NC_035099.1	29530141	.	A	T	.	.	MAF_INRAE=3.333;MAF_USDA=18.235
NC_035099.1	29530217	.	T	C	.	.	MAF_USDA=6.557
NC_035099.1	29530262	.	T	C	.	.	MAF_USDA=2.459
NC_035099.1	29530317	.	T	C	.	.	MAF_USDA=4.237
NC_035099.1	29530359	.	G	A	.	.	MAF_INRAE=3.333;MAF_USDA=24.699
NC_035099.1	29530455	.	A	T	.	.	MAF_USDA=6.557
NC_035099.1	29530467	.	G	A	.	.	MAF_USDA=1.639
NC_035099.1	29530646	.	T	C	.	.	MAF_INRAE=2.5;MAF_USDA=17.647
NC_035099.1	29530661	.	A	T	.	.	MAF_INRAE=2.5;MAF_USDA=17.059
NC_035099.1	29530666	.	C	A	.	.	MAF_INRAE=3.797;MAF_USDA=3.279
NC_035099.1	29530749	.	T	C	.	.	MAF_INRAE=31.013;MAF_USDA=2.083
NC_035099.1	29530798	.	G	A	.	.	MAF_INRAE=3.333;MAF_USDA=18.824
NC_035099.1	29530840	.	G	A	.	.	MAF_USDA=3.279
NC_035099.1	29530849	.	T	G	.	.	MAF_USDA=3.279
NC_035099.1	29530896	.	T	C	.	.	MAF_INRAE=3.333;MAF_USDA=20.588
NC_035099.1	29530909	.	C	T	.	.	MAF_USDA=6.557
NC_035099.1	29530928	.	C	G	.	.	MAF_INRAE=25.949;MAF_USDA=4.118
NC_035099.1	29530945	.	C	A	.	.	MAF_INRAE=3.333;MAF_USDA=20.588
NC_035099.1	29530947	.	C	T	.	.	MAF_USDA=11.176
NC_035099.1	29530990	.	A	G	.	.	MAF_USDA=3.279
NC_035099.1	29531001	.	C	T	.	.	MAF_USDA=4.918
NC_035099.1	29531079	.	A	C	.	.	MAF_INRAE=3.333;MAF_USDA=4.918
NC_035099.1	29531117	.	C	A	.	.	MAF_USDA=4.918
NC_035099.1	29531171	.	C	A	.	.	MAF_USDA=4.918
NC_035099.1	29531194	.	T	A	.	.	MAF_INRAE=5.696;MAF_USDA=14.706
NC_035099.1	29531213	.	G	T	.	.	MAF_INRAE=5.263;MAF_USDA=2.083
NC_035099.1	29531252	.	T	G	.	.	MAF_INRAE=27.848;MAF_USDA=38.235
NC_035099.1	29531280	.	C	T	.	.	MAF_INRAE=25.316;MAF_USDA=44.048
NC_035099.1	29531313	.	T	C	.	.	MAF_INRAE=25.949;MAF_USDA=6.25
NC_035099.1	29531336	.	A	G	.	.	MAF_INRAE=19.167
NC_035099.1	29531337	.	A	G	.	.	MAF_USDA=6.25
NC_035099.1	29531338	.	C	A	.	.	MAF_USDA=6.25
NC_035099.1	29531352	.	T	C	.	.	MAF_INRAE=26.582;MAF_USDA=48.824
NC_035099.1	29531364	.	A	C	.	.	MAF_USDA=6.557
NC_035099.1	29531379	.	C	G	.	.	MAF_USDA=6.557
NC_035099.1	29531380	.	C	T	.	.	MAF_USDA=13.934
NC_035099.1	29531386	.	T	C	.	.	MAF_USDA=1.639
NC_035099.1	29531396	.	C	T	.	.	MAF_INRAE=31.013;MAF_USDA=2.083
NC_035099.1	29531399	.	A	C	.	.	MAF_USDA=10.656
NC_035099.1	29531549	.	T	C	.	.	MAF_INRAE=3.333;MAF_USDA=5.738
NC_035099.1	29531562	.	T	C	.	.	MAF_INRAE=3.333
NC_035099.1	29531611	.	C	T	.	.	MAF_INRAE=3.797;MAF_USDA=2.459
NC_035099.1	29531654	.	A	G	.	.	MAF_INRAE=21.519;MAF_USDA=30.0
NC_035099.1	29531786	.	C	A	.	.	MAF_USDA=9.412
NC_035099.1	29531790	.	G	A	.	.	MAF_INRAE=3.333;MAF_USDA=14.118
NC_035099.1	29531829	.	T	G	.	.	MAF_USDA=5.738
NC_035099.1	29531852	.	A	G	.	.	MAF_INRAE=43.671;MAF_USDA=22.131
NC_035099.1	29531903	.	G	T	.	.	MAF_USDA=11.585
NC_035099.1	29532004	.	T	A	.	.	MAF_INRAE=14.557
NC_035099.1	29532185	.	C	T	.	.	MAF_USDA=1.695
NC_035099.1	29532310	.	T	C	.	.	MAF_INRAE=25.949;MAF_USDA=4.878
NC_035099.1	29532443	.	G	T	.	.	MAF_INRAE=26.316;MAF_USDA=11.585
NC_035099.1	29532446	.	T	C	.	.	MAF_USDA=2.586
NC_035099.1	29532658	.	G	A	.	.	MAF_USDA=2.459
NC_035099.1	29532686	.	G	A	.	.	MAF_USDA=1.639
NC_035099.1	29532708	.	C	T	.	.	MAF_USDA=5.738
NC_035099.1	29532749	.	G	A	.	.	MAF_USDA=14.754
NC_035099.1	29532753	.	G	A	.	.	MAF_USDA=5.738
NC_035099.1	29532772	.	T	G	.	.	MAF_USDA=15.574
NC_035099.1	29532791	.	A	G	.	.	MAF_USDA=15.574
NC_035099.1	29532806	.	C	T	.	.	MAF_USDA=9.016
NC_035099.1	29532844	.	T	A	.	.	MAF_USDA=15.574
NC_035099.1	29532915	.	C	G	.	.	MAF_USDA=1.639
NC_035099.1	29533003	.	G	A	.	.	MAF_USDA=14.754
NC_035099.1	29533013	.	C	A	.	.	MAF_USDA=15.574
NC_035099.1	29533014	.	A	G	.	.	MAF_USDA=2.459
NC_035099.1	29533075	.	C	G	.	.	MAF_USDA=1.639
NC_035099.1	29533140	.	A	G	.	.	MAF_USDA=2.459
NC_035099.1	29533143	.	G	C	.	.	MAF_INRAE=5.263;MAF_USDA=1.176
NC_035099.1	29533238	.	C	A	.	.	MAF_USDA=1.639
NC_035099.1	29533259	.	G	A	.	.	MAF_USDA=3.279
NC_035099.1	29533279	.	A	C	.	.	MAF_INRAE=3.797;MAF_USDA=8.235
NC_035099.1	29533314	.	C	T	.	.	MAF_USDA=1.667
NC_035099.1	29533375	.	G	A	.	.	MAF_INRAE=21.053;MAF_USDA=13.529
NC_035099.1	29533427	.	A	C	.	.	MAF_INRAE=44.304;MAF_USDA=12.295
NC_035099.1	29533465	.	C	G	.	.	MAF_INRAE=9.494;MAF_USDA=17.059
NC_035099.1	29533548	.	G	T	.	.	MAF_INRAE=3.333
NC_035099.1	29533622	.	G	C	.	.	MAF_USDA=3.279
NC_035099.1	29533636	.	G	A	.	.	MAF_USDA=4.098
NC_035099.1	29533828	.	A	G	.	.	MAF_INRAE=16.456;MAF_USDA=3.529
NC_035099.1	29533880	.	T	A	.	.	MAF_INRAE=39.167
NC_035099.1	29533911	.	G	T	.	.	MAF_INRAE=3.797;MAF_USDA=22.941
NC_035099.1	29533933	.	C	T	.	.	MAF_USDA=1.639
NC_035099.1	29533949	.	T	G	.	.	MAF_INRAE=49.367;MAF_USDA=11.475
NC_035099.1	29533968	.	C	T	.	.	MAF_INRAE=49.367;MAF_USDA=9.836
NC_035099.1	29534014	.	A	G	.	.	MAF_USDA=1.639
NC_035099.1	29534203	.	A	T	.	.	MAF_INRAE=50.0;MAF_USDA=10.656
NC_035099.1	29534264	.	G	A	.	.	MAF_USDA=1.639
NC_035099.1	29534271	.	A	T	.	.	MAF_INRAE=49.367;MAF_USDA=13.934
NC_035099.1	29534421	.	G	A	.	.	MAF_USDA=2.459
NC_035099.1	29534510	.	G	T	.	.	MAF_INRAE=12.5
NC_035099.1	29534557	.	T	G	.	.	MAF_INRAE=36.076;MAF_USDA=42.353
NC_035099.1	29534565	.	G	T	.	.	MAF_USDA=1.639
NC_035099.1	29534624	.	C	A	.	.	MAF_INRAE=37.342;MAF_USDA=42.353
NC_035099.1	29534642	.	T	C	.	.	MAF_USDA=1.639
NC_035099.1	29534666	.	C	A	.	.	MAF_USDA=1.639
NC_035099.1	29534765	.	T	C	.	.	MAF_USDA=1.639
NC_035099.1	29534774	.	G	C	.	.	MAF_INRAE=3.797;MAF_USDA=20.588
NC_035099.1	29534800	.	C	A	.	.	MAF_INRAE=14.557;MAF_USDA=12.5
NC_035099.1	29534812	.	C	A	.	.	MAF_INRAE=5.263;MAF_USDA=8.333
NC_035099.1	29534813	.	A	G	.	.	MAF_INRAE=48.101
NC_035099.1	29534868	.	T	C	.	.	MAF_USDA=2.459
NC_035099.1	29534881	.	A	G	.	.	MAF_USDA=2.459
NC_035099.1	29534916	.	G	C	.	.	MAF_INRAE=18.987;MAF_USDA=28.824
NC_035099.1	29535046	.	G	A	.	.	MAF_INRAE=19.62;MAF_USDA=31.176
NC_035099.1	29535050	.	A	T	.	.	MAF_USDA=1.639
NC_035099.1	29535130	.	A	C	.	.	MAF_USDA=1.639
NC_035099.1	29535179	.	G	T	.	.	MAF_INRAE=3.333;MAF_USDA=5.738
NC_035099.1	29535220	.	G	A	.	.	MAF_USDA=1.639
NC_035099.1	29535268	.	C	T	.	.	MAF_USDA=4.918
NC_035099.1	29535292	.	A	T	.	.	MAF_USDA=1.639
NC_035099.1	29535380	.	G	C	.	.	MAF_USDA=14.118
NC_035099.1	29535429	.	A	G	.	.	MAF_INRAE=3.797;MAF_USDA=4.918
NC_035099.1	29535438	.	G	A	.	.	MAF_USDA=2.459
NC_035099.1	29535442	.	C	T	.	.	MAF_USDA=2.459
NC_035099.1	29535503	.	G	A	.	.	MAF_USDA=1.639
NC_035099.1	29535544	.	T	C	.	.	MAF_USDA=3.279
NC_035099.1	29535591	.	C	T	.	.	MAF_USDA=1.639
NC_035099.1	29535625	.	C	T	.	.	MAF_USDA=14.118
NC_035099.1	29535750	.	G	A	.	.	MAF_USDA=1.639
NC_035099.1	29535851	.	T	C	.	.	MAF_USDA=4.918
NC_035099.1	29535865	.	C	A	.	.	MAF_USDA=4.167
NC_035099.1	29535929	.	C	T	.	.	MAF_USDA=1.639
NC_035099.1	29535934	.	C	G	.	.	MAF_USDA=3.279
NC_035099.1	29535971	.	G	A	.	.	MAF_INRAE=15.19;MAF_USDA=5.357
NC_035099.1	29536035	.	A	G	.	.	MAF_USDA=4.098
NC_035099.1	29536040	.	T	A	.	.	MAF_USDA=1.639
NC_035099.1	29536066	.	T	G	.	.	MAF_USDA=5.882
NC_035099.1	29536079	.	G	A	.	.	MAF_USDA=5.882
NC_035099.1	29536107	.	G	A	.	.	MAF_USDA=3.279
NC_035099.1	29536135	.	C	T	.	.	MAF_INRAE=5.263;MAF_USDA=10.417
NC_035099.1	29536170	.	T	C	.	.	MAF_USDA=2.459
NC_035099.1	29536261	.	G	A	.	.	MAF_USDA=1.639
NC_035099.1	29537192	.	C	T	.	.	MAF_USDA=1.667
NC_035099.1	29537212	.	G	A	.	.	MAF_USDA=3.333
NC_035099.1	29537317	.	T	C	.	.	MAF_INRAE=25.316;MAF_USDA=38.824
NC_035099.1	29537359	.	C	T	.	.	MAF_INRAE=3.797;MAF_USDA=6.557
NC_035099.1	29537399	.	G	A	.	.	MAF_INRAE=50.0;MAF_USDA=6.557
NC_035099.1	29537458	.	A	G	.	.	MAF_USDA=3.279
NC_035099.1	29537502	.	C	T	.	.	MAF_USDA=3.279
NC_035099.1	29537531	.	G	A	.	.	MAF_USDA=4.918
NC_035099.1	29537555	.	G	T	.	.	MAF_USDA=1.639
NC_035099.1	29537565	.	A	G	.	.	MAF_INRAE=19.62;MAF_USDA=33.529
NC_035099.1	29537748	.	C	A	.	.	MAF_USDA=12.5
NC_035099.1	29537764	.	C	T	.	.	MAF_USDA=4.706
NC_035099.1	29537877	.	A	G	.	.	MAF_INRAE=4.43;MAF_USDA=2.353
NC_035099.1	29537919	.	G	A	.	.	MAF_USDA=3.279
NC_035099.1	29537962	.	C	A	.	.	MAF_INRAE=14.557
NC_035099.1	29537987	.	C	T	.	.	MAF_USDA=2.459
NC_035099.1	29538054	.	T	G	.	.	MAF_INRAE=12.5
NC_035099.1	29538074	.	G	T	.	.	MAF_USDA=1.639
NC_035099.1	29538088	.	C	A	.	.	MAF_USDA=1.639
NC_035099.1	29538125	.	C	T	.	.	MAF_USDA=1.639
NC_035099.1	29538197	.	A	G	.	.	MAF_INRAE=21.053;MAF_USDA=11.176
NC_035099.1	29538200	.	A	C	.	.	MAF_USDA=2.459
NC_035099.1	29538208	.	A	G	.	.	MAF_USDA=1.639
NC_035099.1	29538433	.	A	G	.	.	MAF_USDA=23.529
NC_035099.1	29538540	.	C	G	.	.	MAF_USDA=3.279
NC_035099.1	29538592	.	G	A	.	.	MAF_INRAE=21.053;MAF_USDA=11.176
NC_035099.1	29538663	.	C	G	.	.	MAF_INRAE=4.43;MAF_USDA=2.941
NC_035099.1	29538664	.	A	T	.	.	MAF_INRAE=2.5;MAF_USDA=2.941
NC_035099.1	29538665	.	C	T	.	.	MAF_USDA=3.279
NC_035099.1	29538708	.	A	G	.	.	MAF_INRAE=5.263;MAF_USDA=6.557
NC_035099.1	29538734	.	C	G	.	.	MAF_INRAE=10.526;MAF_USDA=2.941
NC_035099.1	29538745	.	T	A	.	.	MAF_INRAE=10.526;MAF_USDA=2.353
NC_035099.1	29538758	.	C	T	.	.	MAF_USDA=1.639
NC_035099.1	29538794	.	C	A	.	.	MAF_USDA=2.459
NC_035099.1	29538861	.	T	C	.	.	MAF_USDA=14.118
NC_035099.1	29538862	.	T	A	.	.	MAF_USDA=2.353
NC_035099.1	29538973	.	C	A	.	.	MAF_INRAE=3.333
NC_035099.1	29539059	.	A	T	.	.	MAF_USDA=5.882
NC_035099.1	29539062	.	A	G	.	.	MAF_INRAE=33.544
NC_035099.1	29539068	.	T	G	.	.	MAF_INRAE=10.526;MAF_USDA=2.941
NC_035099.1	29539069	.	C	A	.	.	MAF_INRAE=32.911
NC_035099.1	29539151	.	C	A	.	.	MAF_USDA=3.279
NC_035099.1	29539239	.	C	T	.	.	MAF_USDA=4.918
NC_035099.1	29539250	.	C	A	.	.	MAF_INRAE=3.333
NC_035099.1	29539320	.	C	A	.	.	MAF_INRAE=25.949;MAF_USDA=50.0
NC_035099.1	29539336	.	C	T	.	.	MAF_INRAE=25.949;MAF_USDA=49.412
NC_035099.1	29539344	.	G	A	.	.	MAF_USDA=1.176
NC_035099.1	29539368	.	C	T	.	.	MAF_USDA=8.333
NC_035099.1	29539461	.	C	T	.	.	MAF_INRAE=3.333;MAF_USDA=2.353
NC_035099.1	29539542	.	A	C	.	.	MAF_USDA=7.377
NC_035099.1	29539755	.	C	A	.	.	MAF_INRAE=20.0;MAF_USDA=29.762
NC_035099.1	29539770	.	G	C	.	.	MAF_USDA=2.5
NC_035099.1	29539780	.	A	G	.	.	MAF_USDA=4.167
NC_035099.1	29540180	.	T	C	.	.	MAF_INRAE=17.722;MAF_USDA=28.235
NC_035099.1	29540182	.	T	G	.	.	MAF_INRAE=18.333;MAF_USDA=28.824
NC_035099.1	29540214	.	T	A	.	.	MAF_INRAE=48.734;MAF_USDA=5.738
NC_035099.1	29540280	.	A	C	.	.	MAF_USDA=1.639
NC_035099.1	29540407	.	C	T	.	.	MAF_INRAE=4.43;MAF_USDA=2.941
NC_035099.1	29540600	.	A	T	.	.	MAF_INRAE=4.43;MAF_USDA=2.941
NC_035099.1	29540664	.	G	T	.	.	MAF_USDA=6.471
NC_035099.1	29540818	.	T	C	.	.	MAF_INRAE=15.19;MAF_USDA=4.098
NC_035099.1	29540894	.	C	T	.	.	MAF_USDA=12.5
NC_035099.1	29540941	.	G	T	.	.	MAF_USDA=2.459
NC_035099.1	29540962	.	C	T	.	.	MAF_USDA=2.459
NC_035099.1	29540987	.	T	C	.	.	MAF_INRAE=20.253;MAF_USDA=36.471
NC_035099.1	29541042	.	T	C	.	.	MAF_USDA=1.639
NC_035099.1	29541136	.	C	G	.	.	MAF_INRAE=21.053;MAF_USDA=6.471
NC_035099.1	29541164	.	T	A	.	.	MAF_INRAE=12.5;MAF_USDA=1.639
NC_035099.1	29541233	.	A	T	.	.	MAF_INRAE=12.5;MAF_USDA=1.639
NC_035099.1	29541503	.	T	G	.	.	MAF_INRAE=3.797;MAF_USDA=6.557
NC_035099.1	29541560	.	C	A	.	.	MAF_INRAE=3.797;MAF_USDA=12.295
NC_035099.1	29541824	.	T	C	.	.	MAF_USDA=1.639
NC_035099.1	29541973	.	C	A	.	.	MAF_USDA=1.639
NC_035099.1	29541996	.	C	A	.	.	MAF_USDA=2.459
NC_035099.1	29542027	.	G	T	.	.	MAF_USDA=6.557
NC_035099.1	29542043	.	C	T	.	.	MAF_INRAE=19.62;MAF_USDA=31.176
NC_035099.1	29542123	.	C	T	.	.	MAF_USDA=1.639
NC_035099.1	29542302	.	C	A	.	.	MAF_USDA=3.279
NC_035099.1	29542427	.	C	T	.	.	MAF_INRAE=21.053;MAF_USDA=17.647
NC_035099.1	29542435	.	C	T	.	.	MAF_USDA=1.639
NC_035099.1	29542446	.	C	G	.	.	MAF_INRAE=4.43;MAF_USDA=7.377
NC_035099.1	29542447	.	T	G	.	.	MAF_INRAE=4.167;MAF_USDA=7.377
NC_035099.1	29542498	.	C	A	.	.	MAF_INRAE=3.797;MAF_USDA=7.377
NC_035099.1	29542523	.	G	A	.	.	MAF_USDA=4.098
NC_035099.1	29542557	.	A	T	.	.	MAF_INRAE=17.5
NC_035099.1	29542558	.	T	A	.	.	MAF_INRAE=3.333
NC_035099.1	29542796	.	C	A	.	.	MAF_USDA=3.279
NC_035099.1	29542814	.	G	T	.	.	MAF_INRAE=4.43;MAF_USDA=2.941
NC_035099.1	29542871	.	G	A	.	.	MAF_INRAE=15.19;MAF_USDA=9.836
NC_035099.1	29543033	.	G	A	.	.	MAF_INRAE=12.5;MAF_USDA=2.459
NC_035099.1	29543050	.	C	T	.	.	MAF_INRAE=24.684;MAF_USDA=9.016
NC_035099.1	29543114	.	A	G	.	.	MAF_INRAE=46.203;MAF_USDA=27.647
NC_035099.1	29543159	.	T	A	.	.	MAF_INRAE=10.526;MAF_USDA=2.083
NC_035099.1	29543166	.	A	C	.	.	MAF_INRAE=4.43;MAF_USDA=2.941
NC_035099.1	29543245	.	T	C	.	.	MAF_USDA=1.639
NC_035099.1	29543306	.	A	C	.	.	MAF_INRAE=41.772;MAF_USDA=5.882
NC_035099.1	29543460	.	T	G	.	.	MAF_INRAE=4.43;MAF_USDA=2.941
NC_035099.1	29543472	.	G	T	.	.	MAF_INRAE=4.43;MAF_USDA=2.941
NC_035099.1	29543569	.	C	A	.	.	MAF_USDA=2.459
NC_035099.1	29543602	.	A	G	.	.	MAF_USDA=24.59
NC_035099.1	29543672	.	G	A	.	.	MAF_INRAE=4.43;MAF_USDA=2.353
NC_035099.1	29543690	.	G	A	.	.	MAF_USDA=4.098
NC_035099.1	29543698	.	C	A	.	.	MAF_INRAE=4.43;MAF_USDA=2.353
NC_035099.1	29543744	.	C	A	.	.	MAF_INRAE=19.62;MAF_USDA=31.176
NC_035099.1	29543874	.	G	T	.	.	MAF_INRAE=4.43;MAF_USDA=2.941
NC_035099.1	29543920	.	C	T	.	.	MAF_INRAE=24.684;MAF_USDA=4.918
NC_035099.1	29543938	.	G	A	.	.	MAF_INRAE=4.43;MAF_USDA=2.941
NC_035099.1	29544028	.	T	G	.	.	MAF_INRAE=4.43;MAF_USDA=2.941
NC_035099.1	29544036	.	A	G	.	.	MAF_INRAE=41.772;MAF_USDA=5.882
NC_035099.1	29544128	.	A	G	.	.	MAF_USDA=1.639
NC_035099.1	29544210	.	G	T	.	.	MAF_USDA=5.738
NC_035099.1	29544259	.	A	C	.	.	MAF_INRAE=49.367;MAF_USDA=32.941
NC_035099.1	29544278	.	C	T	.	.	MAF_INRAE=4.43;MAF_USDA=2.941
NC_035099.1	29544509	.	G	A	.	.	MAF_INRAE=5.263;MAF_USDA=8.333
NC_035099.1	29544583	.	A	G	.	.	MAF_INRAE=4.43;MAF_USDA=21.176
NC_035099.1	29544648	.	G	A	.	.	MAF_USDA=2.459
NC_035099.1	29544661	.	G	T	.	.	MAF_INRAE=41.772;MAF_USDA=6.471
NC_035099.1	29544668	.	T	G	.	.	MAF_USDA=2.941
NC_035099.1	29544690	.	A	G	.	.	MAF_INRAE=5.263;MAF_USDA=8.333
NC_035099.1	29544731	.	A	T	.	.	MAF_USDA=1.639
NC_035099.1	29544809	.	G	A	.	.	MAF_USDA=6.557
NC_035099.1	29544873	.	G	A	.	.	MAF_INRAE=38.608
NC_035099.1	29544897	.	G	A	.	.	MAF_USDA=25.41
NC_035099.1	29545000	.	T	G	.	.	MAF_USDA=6.557
NC_035099.1	29545012	.	G	A	.	.	MAF_USDA=6.557
NC_035099.1	29545105	.	G	A	.	.	MAF_INRAE=12.5;MAF_USDA=2.459
NC_035099.1	29545124	.	G	A	.	.	MAF_INRAE=3.333
NC_035099.1	29545222	.	T	G	.	.	MAF_INRAE=4.43;MAF_USDA=22.353
NC_035099.1	29545331	.	A	T	.	.	MAF_USDA=3.279
NC_035099.1	29545349	.	C	A	.	.	MAF_INRAE=5.263;MAF_USDA=1.176
NC_035099.1	29545350	.	A	C	.	.	MAF_USDA=7.377
NC_035099.1	29545366	.	A	C	.	.	MAF_USDA=5.738
NC_035099.1	29545367	.	T	C	.	.	MAF_USDA=5.738
NC_035099.1	29545375	.	T	C	.	.	MAF_USDA=5.738
NC_035099.1	29545379	.	T	C	.	.	MAF_USDA=4.918
NC_035099.1	29545386	.	C	T	.	.	MAF_USDA=5.738
NC_035099.1	29545387	.	A	G	.	.	MAF_INRAE=4.43;MAF_USDA=21.176
NC_035099.1	29545388	.	C	T	.	.	MAF_USDA=4.098
NC_035099.1	29545402	.	A	T	.	.	MAF_USDA=7.377
NC_035099.1	29545415	.	T	C	.	.	MAF_USDA=6.557
NC_035099.1	29545419	.	G	C	.	.	MAF_USDA=6.557
NC_035099.1	29545427	.	T	G	.	.	MAF_USDA=6.557
NC_035099.1	29545443	.	A	T	.	.	MAF_USDA=6.557
NC_035099.1	29545463	.	A	T	.	.	MAF_USDA=4.918
NC_035099.1	29545470	.	C	T	.	.	MAF_USDA=6.557
NC_035099.1	29545479	.	A	G	.	.	MAF_USDA=6.557
NC_035099.1	29545525	.	C	G	.	.	MAF_USDA=9.016
NC_035099.1	29545558	.	T	C	.	.	MAF_USDA=3.279
NC_035099.1	29545700	.	C	T	.	.	MAF_USDA=7.377
NC_035099.1	29545701	.	G	A	.	.	MAF_INRAE=4.43;MAF_USDA=18.235
NC_035099.1	29545755	.	G	C	.	.	MAF_INRAE=3.333;MAF_USDA=5.952
NC_035099.1	29545766	.	C	G	.	.	MAF_USDA=1.667
NC_035099.1	29545808	.	A	G	.	.	MAF_INRAE=6.329;MAF_USDA=10.0
NC_035099.1	29545839	.	T	G	.	.	MAF_INRAE=4.43;MAF_USDA=17.059
NC_035099.1	29545843	.	T	A	.	.	MAF_INRAE=2.5;MAF_USDA=2.083
NC_035099.1	29545925	.	T	A	.	.	MAF_INRAE=6.329;MAF_USDA=10.0
NC_035099.1	29545949	.	C	T	.	.	MAF_USDA=1.639
NC_035099.1	29546029	.	G	A	.	.	MAF_INRAE=4.43;MAF_USDA=18.235
NC_035099.1	29546040	.	C	A	.	.	MAF_INRAE=24.684;MAF_USDA=5.738
NC_035099.1	29546043	.	C	T	.	.	MAF_INRAE=12.5
NC_035099.1	29546086	.	C	A	.	.	MAF_USDA=1.639
NC_035099.1	29546171	.	C	T	.	.	MAF_INRAE=21.053;MAF_USDA=6.471
NC_035099.1	29546179	.	C	A	.	.	MAF_INRAE=25.316;MAF_USDA=46.471
NC_035099.1	29546338	.	C	A	.	.	MAF_INRAE=24.051;MAF_USDA=6.557
NC_035099.1	29546470	.	A	C	.	.	MAF_USDA=22.951
NC_035099.1	29546477	.	A	C	.	.	MAF_INRAE=4.43;MAF_USDA=18.235
NC_035099.1	29546516	.	A	G	.	.	MAF_INRAE=2.5;MAF_USDA=2.083
NC_035099.1	29546560	.	G	A	.	.	MAF_USDA=1.639
NC_035099.1	29546575	.	G	A	.	.	MAF_USDA=1.639
NC_035099.1	29546633	.	C	A	.	.	MAF_USDA=1.639
NC_035099.1	29546743	.	C	T	.	.	MAF_USDA=8.333
NC_035099.1	29546756	.	C	G	.	.	MAF_USDA=4.098
NC_035099.1	29546765	.	C	A	.	.	MAF_USDA=4.098
NC_035099.1	29546773	.	A	T	.	.	MAF_USDA=4.098
NC_035099.1	29546971	.	C	A	.	.	MAF_USDA=8.197
NC_035099.1	29546980	.	C	A	.	.	MAF_USDA=2.459
NC_035099.1	29547051	.	G	A	.	.	MAF_INRAE=19.62;MAF_USDA=30.0
NC_035099.1	29547054	.	A	G	.	.	MAF_INRAE=3.797;MAF_USDA=16.471
NC_035099.1	29547068	.	A	G	.	.	MAF_INRAE=3.797;MAF_USDA=17.647
NC_035099.1	29547106	.	A	G	.	.	MAF_USDA=1.639
NC_035099.1	29547177	.	A	G	.	.	MAF_INRAE=18.987;MAF_USDA=32.941
NC_035099.1	29547250	.	G	A	.	.	MAF_INRAE=12.5;MAF_USDA=3.39
NC_035099.1	29547251	.	C	A	.	.	MAF_INRAE=12.5;MAF_USDA=3.39
NC_035099.1	29547269	.	G	A	.	.	MAF_INRAE=4.43;MAF_USDA=3.012
NC_035099.1	29547403	.	G	A	.	.	MAF_USDA=21.311
NC_035099.1	29547582	.	C	T	.	.	MAF_USDA=18.852
NC_035099.1	29547627	.	T	C	.	.	MAF_USDA=6.557
NC_035099.1	29547646	.	C	T	.	.	MAF_USDA=4.918
NC_035099.1	29547708	.	C	A	.	.	MAF_INRAE=46.667
NC_035099.1	29547755	.	C	G	.	.	MAF_INRAE=24.167;MAF_USDA=10.656
NC_035099.1	29547837	.	C	T	.	.	MAF_USDA=12.5
NC_035099.1	29547917	.	C	A	.	.	MAF_INRAE=3.333;MAF_USDA=20.588
NC_035099.1	29547926	.	C	A	.	.	MAF_INRAE=3.333;MAF_USDA=18.824
NC_035099.1	29547984	.	C	T	.	.	MAF_USDA=6.471
NC_035099.1	29548146	.	T	A	.	.	MAF_USDA=21.311
NC_035099.1	29548171	.	C	T	.	.	MAF_INRAE=20.0;MAF_USDA=32.941
NC_035099.1	29548195	.	T	C	.	.	MAF_USDA=22.951
NC_035099.1	29548304	.	A	C	.	.	MAF_INRAE=36.709;MAF_USDA=4.098
NC_035099.1	29548482	.	T	A	.	.	MAF_INRAE=10.526;MAF_USDA=19.672
NC_035099.1	29548606	.	C	T	.	.	MAF_INRAE=3.333;MAF_USDA=2.459
NC_035099.1	29548659	.	G	A	.	.	MAF_USDA=1.639
NC_035099.1	29548666	.	A	G	.	.	MAF_INRAE=10.833;MAF_USDA=3.279
NC_035099.1	29548765	.	G	T	.	.	MAF_INRAE=10.526;MAF_USDA=17.059
NC_035099.1	29548902	.	C	T	.	.	MAF_INRAE=4.43;MAF_USDA=15.882
NC_035099.1	29549003	.	C	G	.	.	MAF_USDA=31.25
NC_035099.1	29549060	.	C	T	.	.	MAF_INRAE=10.526;MAF_USDA=3.448
NC_035099.1	29549064	.	G	A	.	.	MAF_USDA=26.22
NC_035099.1	29549094	.	G	A	.	.	MAF_USDA=12.5
NC_035099.1	29549173	.	T	G	.	.	MAF_USDA=11.446
NC_035099.1	29549185	.	G	T	.	.	MAF_INRAE=4.43;MAF_USDA=2.083
NC_035099.1	29549197	.	G	A	.	.	MAF_INRAE=3.333;MAF_USDA=7.059
NC_035099.1	29549201	.	C	T	.	.	MAF_INRAE=15.19
NC_035099.1	29549208	.	G	A	.	.	MAF_INRAE=4.43;MAF_USDA=15.882
NC_035099.1	29549270	.	C	A	.	.	MAF_USDA=1.639
NC_035099.1	29549275	.	T	C	.	.	MAF_INRAE=37.342;MAF_USDA=4.098
NC_035099.1	29549314	.	T	C	.	.	MAF_INRAE=42.105;MAF_USDA=46.471
NC_035099.1	29549323	.	G	A	.	.	MAF_USDA=2.5
NC_035099.1	29549333	.	T	A	.	.	MAF_INRAE=15.789;MAF_USDA=31.548
NC_035099.1	29549346	.	T	C	.	.	MAF_INRAE=15.789
NC_035099.1	29549351	.	C	A	.	.	MAF_INRAE=15.789
NC_035099.1	29549361	.	T	C	.	.	MAF_INRAE=15.789
NC_035099.1	29549387	.	G	T	.	.	MAF_INRAE=15.789
NC_035099.1	29549404	.	C	A	.	.	MAF_INRAE=42.105;MAF_USDA=14.583
NC_035099.1	29549409	.	G	T	.	.	MAF_INRAE=36.842;MAF_USDA=31.25
NC_035099.1	29549412	.	C	T	.	.	MAF_USDA=8.333
NC_035099.1	29549436	.	C	T	.	.	MAF_INRAE=15.789;MAF_USDA=30.723
NC_035099.1	29549437	.	A	G	.	.	MAF_USDA=31.325
NC_035099.1	29549439	.	C	A	.	.	MAF_USDA=29.878
NC_035099.1	29549443	.	G	A	.	.	MAF_USDA=32.143
NC_035099.1	29549449	.	A	T	.	.	MAF_INRAE=15.789;MAF_USDA=30.357
NC_035099.1	29549491	.	G	A	.	.	MAF_INRAE=19.62;MAF_USDA=35.882
NC_035099.1	29549539	.	G	T	.	.	MAF_USDA=4.706
NC_035099.1	29549555	.	G	A	.	.	MAF_INRAE=5.263;MAF_USDA=14.706
NC_035099.1	29549733	.	C	A	.	.	MAF_INRAE=21.053;MAF_USDA=7.059
NC_035099.1	29549787	.	C	T	.	.	MAF_USDA=1.639
NC_035099.1	29549814	.	G	A	.	.	MAF_INRAE=14.557
NC_035099.1	29549850	.	G	A	.	.	MAF_INRAE=12.5;MAF_USDA=6.548
NC_035099.1	29549868	.	T	A	.	.	MAF_USDA=7.143
NC_035099.1	29550068	.	A	T	.	.	MAF_USDA=1.639
NC_035099.1	29550120	.	A	G	.	.	MAF_USDA=15.574
NC_035099.1	29550239	.	C	T	.	.	MAF_INRAE=21.053;MAF_USDA=7.059
NC_035099.1	29550294	.	C	T	.	.	MAF_USDA=2.459
NC_035099.1	29550396	.	C	A	.	.	MAF_INRAE=19.62;MAF_USDA=35.417
NC_035099.1	29550405	.	T	G	.	.	MAF_USDA=4.167
NC_035099.1	29550412	.	T	C	.	.	MAF_INRAE=39.241;MAF_USDA=1.639
NC_035099.1	29550413	.	C	A	.	.	MAF_INRAE=46.667;MAF_USDA=1.639
NC_035099.1	29550414	.	C	T	.	.	MAF_INRAE=19.62;MAF_USDA=35.417
NC_035099.1	29550464	.	G	T	.	.	MAF_INRAE=3.165;MAF_USDA=1.639
NC_035099.1	29550470	.	G	A	.	.	MAF_INRAE=24.684;MAF_USDA=48.824
NC_035099.1	29550606	.	C	A	.	.	MAF_INRAE=27.848;MAF_USDA=22.941
NC_035099.1	29550620	.	C	T	.	.	MAF_USDA=1.639
NC_035099.1	29550622	.	T	A	.	.	MAF_USDA=1.639
NC_035099.1	29550670	.	T	C	.	.	MAF_INRAE=27.215;MAF_USDA=22.941
NC_035099.1	29550760	.	G	A	.	.	MAF_USDA=21.765
NC_035099.1	29550761	.	A	C	.	.	MAF_USDA=4.167
NC_035099.1	29550798	.	G	A	.	.	MAF_INRAE=3.333;MAF_USDA=19.672
NC_035099.1	29550826	.	C	A	.	.	MAF_USDA=2.459
NC_035099.1	29550847	.	T	G	.	.	MAF_INRAE=18.333;MAF_USDA=29.412
NC_035099.1	29550905	.	C	G	.	.	MAF_INRAE=10.526;MAF_USDA=2.083
NC_035099.1	29550987	.	A	T	.	.	MAF_USDA=22.619
NC_035099.1	29550998	.	T	G	.	.	MAF_USDA=4.918
NC_035099.1	29551063	.	T	C	.	.	MAF_USDA=6.548
NC_035099.1	29551115	.	C	T	.	.	MAF_USDA=1.639
NC_035099.1	29551166	.	A	C	.	.	MAF_USDA=6.548
NC_035099.1	29551167	.	G	T	.	.	MAF_USDA=6.548
NC_035099.1	29551169	.	A	G	.	.	MAF_USDA=6.548
NC_035099.1	29551173	.	C	T	.	.	MAF_USDA=1.667
NC_035099.1	29551296	.	C	T	.	.	MAF_INRAE=18.333
NC_035099.1	29551298	.	G	T	.	.	MAF_USDA=33.333
NC_035099.1	29551299	.	C	G	.	.	MAF_USDA=33.333
NC_035099.1	29551302	.	C	A	.	.	MAF_INRAE=18.333;MAF_USDA=25.882
NC_035099.1	29551335	.	G	C	.	.	MAF_USDA=4.167
NC_035099.1	29551371	.	G	A	.	.	MAF_USDA=3.279
NC_035099.1	29551554	.	T	A	.	.	MAF_USDA=2.459
NC_035099.1	29551590	.	G	C	.	.	MAF_USDA=1.639
NC_035099.1	29551652	.	A	C	.	.	MAF_USDA=8.333
NC_035099.1	29551732	.	A	C	.	.	MAF_INRAE=19.167;MAF_USDA=32.353
NC_035099.1	29551767	.	G	A	.	.	MAF_INRAE=22.5;MAF_USDA=41.765
NC_035099.1	29551918	.	G	A	.	.	MAF_INRAE=8.333;MAF_USDA=4.118
NC_035099.1	29551946	.	G	A	.	.	MAF_USDA=1.639
NC_035099.1	29551975	.	C	G	.	.	MAF_USDA=1.639
NC_035099.1	29552007	.	A	G	.	.	MAF_USDA=1.639
NC_035099.1	29552062	.	G	A	.	.	MAF_INRAE=3.333;MAF_USDA=18.033
NC_035099.1	29552152	.	G	A	.	.	MAF_INRAE=19.62;MAF_USDA=33.333
NC_035099.1	29552159	.	G	A	.	.	MAF_INRAE=19.62;MAF_USDA=31.25
NC_035099.1	29552272	.	G	T	.	.	MAF_INRAE=5.063;MAF_USDA=15.294
NC_035099.1	29552360	.	G	C	.	.	MAF_INRAE=27.215;MAF_USDA=21.765
NC_035099.1	29552394	.	G	C	.	.	MAF_INRAE=3.333;MAF_USDA=19.672
NC_035099.1	29552428	.	G	T	.	.	MAF_INRAE=5.063;MAF_USDA=15.882
NC_035099.1	29552463	.	C	A	.	.	MAF_INRAE=3.797;MAF_USDA=13.934
NC_035099.1	29552506	.	C	T	.	.	MAF_INRAE=17.722;MAF_USDA=34.118
NC_035099.1	29552546	.	C	T	.	.	MAF_INRAE=5.063;MAF_USDA=16.471
NC_035099.1	29552569	.	G	A	.	.	MAF_USDA=3.279
NC_035099.1	29552581	.	A	T	.	.	MAF_INRAE=5.063;MAF_USDA=16.471
NC_035099.1	29552590	.	C	T	.	.	MAF_USDA=1.639
NC_035099.1	29552714	.	C	T	.	.	MAF_INRAE=27.848;MAF_USDA=22.941
NC_035099.1	29552809	.	G	T	.	.	MAF_INRAE=5.263;MAF_USDA=1.765
NC_035099.1	29552950	.	A	C	.	.	MAF_INRAE=19.62;MAF_USDA=31.176
NC_035099.1	29552957	.	T	G	.	.	MAF_INRAE=27.215;MAF_USDA=22.941
NC_035099.1	29552961	.	T	A	.	.	MAF_USDA=1.639
NC_035099.1	29552962	.	A	C	.	.	MAF_USDA=1.639
NC_035099.1	29552983	.	G	A	.	.	MAF_USDA=1.639
NC_035099.1	29553017	.	G	T	.	.	MAF_USDA=1.639
NC_035099.1	29553156	.	A	C	.	.	MAF_USDA=1.639
NC_035099.1	29553160	.	A	G	.	.	MAF_INRAE=8.861;MAF_USDA=7.647
NC_035099.1	29553162	.	G	T	.	.	MAF_USDA=3.529
NC_035099.1	29553251	.	A	T	.	.	MAF_INRAE=3.333;MAF_USDA=19.672
NC_035099.1	29553330	.	C	T	.	.	MAF_INRAE=5.263;MAF_USDA=1.765
NC_035099.1	29553338	.	C	A	.	.	MAF_INRAE=5.263;MAF_USDA=1.176
NC_035099.1	29553431	.	C	T	.	.	MAF_USDA=1.639
NC_035099.1	29553528	.	C	T	.	.	MAF_USDA=3.279
NC_035099.1	29553541	.	G	A	.	.	MAF_USDA=4.098
NC_035099.1	29553693	.	C	T	.	.	MAF_USDA=1.639
NC_035099.1	29553748	.	G	T	.	.	MAF_INRAE=3.333
NC_035099.1	29553995	.	C	T	.	.	MAF_INRAE=18.354;MAF_USDA=18.824
NC_035099.1	29554071	.	G	A	.	.	MAF_INRAE=3.165;MAF_USDA=1.639
NC_035099.1	29554129	.	C	G	.	.	MAF_USDA=1.639
NC_035099.1	29554166	.	T	C	.	.	MAF_USDA=1.639
NC_035099.1	29554206	.	C	T	.	.	MAF_INRAE=3.797;MAF_USDA=5.738
NC_035099.1	29554213	.	A	G	.	.	MAF_USDA=3.279
NC_035099.1	29554229	.	T	A	.	.	MAF_INRAE=3.333;MAF_USDA=27.647
NC_035099.1	29554250	.	G	A	.	.	MAF_INRAE=7.595;MAF_USDA=46.471
NC_035099.1	29554333	.	C	T	.	.	MAF_INRAE=3.333;MAF_USDA=4.918
NC_035099.1	29554477	.	T	C	.	.	MAF_INRAE=3.333
NC_035099.1	29554587	.	G	A	.	.	MAF_USDA=5.882
NC_035099.1	29554642	.	T	G	.	.	MAF_INRAE=27.848;MAF_USDA=22.941
NC_035099.1	29554659	.	G	A	.	.	MAF_INRAE=3.797;MAF_USDA=13.115
NC_035099.1	29554668	.	C	T	.	.	MAF_INRAE=3.797;MAF_USDA=11.475
NC_035099.1	29554686	.	A	C	.	.	MAF_INRAE=5.263
NC_035099.1	29554687	.	T	A	.	.	MAF_INRAE=6.667;MAF_USDA=41.803
NC_035099.1	29554717	.	G	T	.	.	MAF_INRAE=5.263;MAF_USDA=5.882
NC_035099.1	29554839	.	C	T	.	.	MAF_INRAE=8.228;MAF_USDA=45.882
NC_035099.1	29554853	.	G	A	.	.	MAF_INRAE=3.333;MAF_USDA=31.967
NC_035099.1	29554859	.	C	A	.	.	MAF_USDA=1.639
NC_035099.1	29554871	.	T	A	.	.	MAF_USDA=1.639
NC_035099.1	29555059	.	C	G	.	.	MAF_INRAE=7.595;MAF_USDA=48.81
NC_035099.1	29555099	.	A	T	.	.	MAF_INRAE=39.241;MAF_USDA=2.459
NC_035099.1	29555301	.	C	A	.	.	MAF_INRAE=7.595;MAF_USDA=46.471
NC_035099.1	29555320	.	C	A	.	.	MAF_INRAE=5.063;MAF_USDA=14.706
NC_035099.1	29555419	.	C	A	.	.	MAF_INRAE=5.063;MAF_USDA=14.706
NC_035099.1	29555479	.	T	A	.	.	MAF_INRAE=18.354;MAF_USDA=28.824
NC_035099.1	29555504	.	A	G	.	.	MAF_USDA=4.098
NC_035099.1	29555881	.	A	G	.	.	MAF_INRAE=3.797;MAF_USDA=9.836
NC_035099.1	29555892	.	T	A	.	.	MAF_USDA=4.098
NC_035099.1	29555908	.	A	G	.	.	MAF_INRAE=6.329;MAF_USDA=34.118
NC_035099.1	29555940	.	G	A	.	.	MAF_INRAE=27.215;MAF_USDA=22.353
NC_035099.1	29556142	.	C	T	.	.	MAF_USDA=4.098
NC_035099.1	29556161	.	A	G	.	.	MAF_USDA=2.459
NC_035099.1	29556204	.	G	A	.	.	MAF_USDA=8.197
NC_035099.1	29556267	.	G	A	.	.	MAF_USDA=2.459
NC_035099.1	29556280	.	C	T	.	.	MAF_USDA=3.279
NC_035099.1	29556285	.	A	G	.	.	MAF_USDA=5.882
NC_035099.1	29556325	.	C	T	.	.	MAF_INRAE=39.873;MAF_USDA=1.639
NC_035099.1	29556413	.	C	T	.	.	MAF_USDA=3.279
NC_035099.1	29556487	.	C	A	.	.	MAF_USDA=9.836
NC_035099.1	29556628	.	C	G	.	.	MAF_INRAE=27.848;MAF_USDA=22.353
NC_035099.1	29556694	.	G	A	.	.	MAF_INRAE=27.848;MAF_USDA=22.353
NC_035099.1	29556823	.	G	T	.	.	MAF_USDA=1.639
NC_035099.1	29556911	.	G	A	.	.	MAF_USDA=7.377
NC_035099.1	29556955	.	C	T	.	.	MAF_USDA=5.738
NC_035099.1	29556996	.	T	C	.	.	MAF_USDA=30.435
NC_035099.1	29558265	.	A	T	.	.	MAF_USDA=5.882
NC_035099.1	29558352	.	A	G	.	.	MAF_INRAE=3.333;MAF_USDA=24.405
NC_035099.1	29558358	.	G	A	.	.	MAF_INRAE=3.797;MAF_USDA=8.333
NC_035099.1	29558414	.	G	C	.	.	MAF_USDA=8.197
NC_035099.1	29558434	.	A	G	.	.	MAF_USDA=8.197
NC_035099.1	29558491	.	G	T	.	.	MAF_INRAE=24.684;MAF_USDA=47.647
NC_035099.1	29558560	.	A	T	.	.	MAF_INRAE=27.848;MAF_USDA=22.941
NC_035099.1	29558600	.	C	T	.	.	MAF_INRAE=3.333;MAF_USDA=20.0
NC_035099.1	29558697	.	C	T	.	.	MAF_USDA=4.167
NC_035099.1	29558700	.	G	A	.	.	MAF_USDA=1.639
NC_035099.1	29558705	.	C	A	.	.	MAF_INRAE=5.263;MAF_USDA=1.176
NC_035099.1	29558757	.	G	A	.	.	MAF_INRAE=39.873;MAF_USDA=2.459
NC_035099.1	29559041	.	A	G	.	.	MAF_USDA=2.459
NC_035099.1	29559339	.	C	A	.	.	MAF_INRAE=18.354;MAF_USDA=18.235
NC_035099.1	29559402	.	C	T	.	.	MAF_USDA=1.639
NC_035099.1	29559411	.	C	T	.	.	MAF_INRAE=3.333
NC_035099.1	29559412	.	G	A	.	.	MAF_INRAE=25.833;MAF_USDA=29.167
NC_035099.1	29559421	.	A	G	.	.	MAF_INRAE=3.333;MAF_USDA=20.588
NC_035099.1	29559546	.	C	A	.	.	MAF_INRAE=3.333;MAF_USDA=16.393
NC_035099.1	29559563	.	C	T	.	.	MAF_INRAE=5.263;MAF_USDA=1.765
NC_035099.1	29559579	.	G	A	.	.	MAF_INRAE=19.62;MAF_USDA=31.176
NC_035099.1	29559628	.	C	A	.	.	MAF_INRAE=3.797;MAF_USDA=4.918
NC_035099.1	29559681	.	T	C	.	.	MAF_USDA=7.059
NC_035099.1	29559718	.	T	G	.	.	MAF_INRAE=3.797;MAF_USDA=18.852
NC_035099.1	29559848	.	G	T	.	.	MAF_USDA=4.098
NC_035099.1	29559871	.	C	T	.	.	MAF_INRAE=5.263;MAF_USDA=1.765
NC_035099.1	29559941	.	T	C	.	.	MAF_INRAE=27.848;MAF_USDA=23.529
NC_035099.1	29559965	.	A	G	.	.	MAF_INRAE=5.063;MAF_USDA=23.529
NC_035099.1	29560049	.	T	C	.	.	MAF_INRAE=5.063;MAF_USDA=24.706
NC_035099.1	29560091	.	A	T	.	.	MAF_INRAE=3.797
NC_035099.1	29560111	.	T	G	.	.	MAF_USDA=1.639
NC_035099.1	29560159	.	C	G	.	.	MAF_INRAE=18.354;MAF_USDA=18.824
NC_035099.1	29560178	.	G	T	.	.	MAF_USDA=1.639
NC_035099.1	29560254	.	C	A	.	.	MAF_INRAE=22.5;MAF_USDA=33.333
NC_035099.1	29560291	.	G	T	.	.	MAF_INRAE=27.215;MAF_USDA=22.941
NC_035099.1	29560335	.	A	G	.	.	MAF_USDA=3.279
NC_035099.1	29560555	.	G	A	.	.	MAF_USDA=1.639
NC_035099.1	29560654	.	C	G	.	.	MAF_USDA=2.459
NC_035099.1	29560688	.	A	T	.	.	MAF_INRAE=27.215;MAF_USDA=23.529
NC_035099.1	29560728	.	G	A	.	.	MAF_USDA=5.294
NC_035099.1	29560733	.	A	G	.	.	MAF_INRAE=5.263;MAF_USDA=8.333
NC_035099.1	29560752	.	G	T	.	.	MAF_USDA=5.882
NC_035099.1	29560757	.	G	C	.	.	MAF_USDA=1.639
NC_035099.1	29560758	.	T	C	.	.	MAF_INRAE=5.063;MAF_USDA=24.118
NC_035099.1	29560909	.	T	C	.	.	MAF_USDA=4.918
NC_035099.1	29560914	.	C	A	.	.	MAF_INRAE=3.333
NC_035099.1	29560956	.	T	C	.	.	MAF_USDA=4.918
NC_035099.1	29561005	.	T	C	.	.	MAF_USDA=2.459
NC_035099.1	29561014	.	A	C	.	.	MAF_INRAE=27.848;MAF_USDA=22.353
NC_035099.1	29561057	.	C	G	.	.	MAF_INRAE=27.215;MAF_USDA=23.529
NC_035099.1	29561085	.	T	A	.	.	MAF_USDA=1.639
NC_035099.1	29561122	.	C	G	.	.	MAF_USDA=35.417
NC_035099.1	29561240	.	A	G	.	.	MAF_USDA=5.294
NC_035099.1	29561261	.	C	T	.	.	MAF_INRAE=22.152;MAF_USDA=31.25
NC_035099.1	29561263	.	A	G	.	.	MAF_INRAE=22.5;MAF_USDA=31.25
NC_035099.1	29561285	.	C	T	.	.	MAF_INRAE=22.152;MAF_USDA=45.833
NC_035099.1	29561343	.	C	A	.	.	MAF_INRAE=27.215;MAF_USDA=22.353
NC_035099.1	29561358	.	A	G	.	.	MAF_USDA=1.639
NC_035099.1	29561399	.	C	T	.	.	MAF_INRAE=5.263;MAF_USDA=5.294
NC_035099.1	29561402	.	T	C	.	.	MAF_INRAE=26.667;MAF_USDA=22.941
NC_035099.1	29561505	.	G	A	.	.	MAF_INRAE=5.063;MAF_USDA=22.353
NC_035099.1	29561590	.	G	A	.	.	MAF_INRAE=5.263;MAF_USDA=8.333
NC_035099.1	29561602	.	C	T	.	.	MAF_INRAE=19.62;MAF_USDA=34.706
NC_035099.1	29561793	.	T	C	.	.	MAF_INRAE=3.333;MAF_USDA=2.459
NC_035099.1	29561819	.	T	G	.	.	MAF_INRAE=22.152;MAF_USDA=46.471
NC_035099.1	29562051	.	G	T	.	.	MAF_INRAE=5.063;MAF_USDA=19.412
NC_035099.1	29562237	.	G	T	.	.	MAF_INRAE=27.215;MAF_USDA=24.118
NC_035099.1	29562257	.	C	A	.	.	MAF_INRAE=26.582;MAF_USDA=24.118
NC_035099.1	29562309	.	G	A	.	.	MAF_INRAE=5.263;MAF_USDA=5.294
NC_035099.1	29562319	.	A	C	.	.	MAF_USDA=2.459
NC_035099.1	29562378	.	C	T	.	.	MAF_USDA=3.279
NC_035099.1	29562409	.	T	C	.	.	MAF_USDA=4.118
NC_035099.1	29562586	.	T	G	.	.	MAF_USDA=4.918
NC_035099.1	29562596	.	G	T	.	.	MAF_INRAE=5.063;MAF_USDA=45.294
NC_035099.1	29562599	.	A	C	.	.	MAF_USDA=21.311
NC_035099.1	29562617	.	G	T	.	.	MAF_USDA=1.639
NC_035099.1	29562634	.	G	T	.	.	MAF_USDA=4.918
NC_035099.1	29562654	.	T	G	.	.	MAF_USDA=1.639
NC_035099.1	29562657	.	A	T	.	.	MAF_INRAE=26.316;MAF_USDA=37.647
NC_035099.1	29562699	.	G	A	.	.	MAF_INRAE=18.987;MAF_USDA=31.176
NC_035099.1	29562704	.	C	A	.	.	MAF_INRAE=6.329;MAF_USDA=26.23
NC_035099.1	29562711	.	A	T	.	.	MAF_USDA=2.459
NC_035099.1	29562785	.	G	T	.	.	MAF_INRAE=5.263;MAF_USDA=31.176
NC_035099.1	29562832	.	A	T	.	.	MAF_USDA=1.639
NC_035099.1	29562845	.	T	G	.	.	MAF_INRAE=8.861;MAF_USDA=7.647
NC_035099.1	29562848	.	T	G	.	.	MAF_USDA=4.098
NC_035099.1	29562895	.	T	C	.	.	MAF_INRAE=15.19
NC_035099.1	29562930	.	G	T	.	.	MAF_INRAE=5.263;MAF_USDA=1.176
NC_035099.1	29562943	.	C	T	.	.	MAF_INRAE=5.263;MAF_USDA=8.333
NC_035099.1	29562955	.	C	T	.	.	MAF_INRAE=14.557
NC_035099.1	29563008	.	C	T	.	.	MAF_USDA=1.639
NC_035099.1	29563064	.	G	A	.	.	MAF_USDA=1.639
NC_035099.1	29563596	.	G	A	.	.	MAF_USDA=5.357
NC_035099.1	29563678	.	A	T	.	.	MAF_USDA=3.279
NC_035099.1	29563758	.	C	G	.	.	MAF_USDA=5.294
NC_035099.1	29563830	.	C	G	.	.	MAF_USDA=6.557
NC_035099.1	29564050	.	T	C	.	.	MAF_USDA=2.459
NC_035099.1	29564112	.	G	T	.	.	MAF_INRAE=18.354;MAF_USDA=28.824
NC_035099.1	29564372	.	C	A	.	.	MAF_INRAE=12.658;MAF_USDA=12.353
NC_035099.1	29564457	.	T	C	.	.	MAF_INRAE=27.215;MAF_USDA=22.353
NC_035099.1	29564564	.	A	C	.	.	MAF_USDA=3.279
NC_035099.1	29564670	.	A	T	.	.	MAF_INRAE=3.333;MAF_USDA=1.639
NC_035099.1	29564777	.	A	T	.	.	MAF_INRAE=38.608;MAF_USDA=1.639
NC_035099.1	29564919	.	G	A	.	.	MAF_USDA=2.459
NC_035099.1	29564998	.	G	T	.	.	MAF_USDA=6.471
NC_035099.1	29565037	.	C	A	.	.	MAF_USDA=1.639
NC_035099.1	29565164	.	C	A	.	.	MAF_USDA=3.279
NC_035099.1	29565253	.	G	T	.	.	MAF_USDA=3.279
NC_035099.1	29565265	.	G	T	.	.	MAF_INRAE=15.19
NC_035099.1	29565283	.	C	A	.	.	MAF_USDA=4.098
NC_035099.1	29565610	.	G	A	.	.	MAF_INRAE=18.987;MAF_USDA=31.765
NC_035099.1	29565683	.	C	T	.	.	MAF_INRAE=5.263;MAF_USDA=2.083
NC_035099.1	29565727	.	T	C	.	.	MAF_INRAE=21.053;MAF_USDA=10.417
NC_035099.1	29565866	.	C	A	.	.	MAF_INRAE=3.333;MAF_USDA=2.459
NC_035099.1	29566058	.	C	A	.	.	MAF_USDA=39.583
NC_035099.1	29566080	.	T	C	.	.	MAF_USDA=37.5
NC_035099.1	29566572	.	G	A	.	.	MAF_INRAE=26.316
NC_035099.1	29566644	.	T	C	.	.	MAF_INRAE=5.263;MAF_USDA=2.083
NC_035099.1	29566657	.	T	A	.	.	MAF_USDA=9.412
NC_035099.1	29566659	.	T	C	.	.	MAF_INRAE=21.053;MAF_USDA=16.471
NC_035099.1	29566680	.	G	A	.	.	MAF_USDA=4.098
NC_035099.1	29566809	.	G	T	.	.	MAF_INRAE=10.833;MAF_USDA=1.639
NC_035099.1	29567004	.	C	T	.	.	MAF_INRAE=27.848;MAF_USDA=23.529
NC_035099.1	29567126	.	G	A	.	.	MAF_USDA=1.639
NC_035099.1	29567284	.	T	A	.	.	MAF_INRAE=3.333;MAF_USDA=1.639
NC_035099.1	29567296	.	T	G	.	.	MAF_USDA=1.639
NC_035099.1	29567297	.	C	A	.	.	MAF_INRAE=5.263;MAF_USDA=2.083
NC_035099.1	29567336	.	A	G	.	.	MAF_USDA=1.639
NC_035099.1	29567351	.	A	T	.	.	MAF_USDA=5.085
NC_035099.1	29567354	.	T	G	.	.	MAF_INRAE=12.5
NC_035099.1	29567396	.	C	T	.	.	MAF_USDA=5.738
NC_035099.1	29567431	.	A	G	.	.	MAF_USDA=15.254
NC_035099.1	29567437	.	A	G	.	.	MAF_INRAE=18.987
NC_035099.1	29567493	.	T	C	.	.	MAF_INRAE=5.263;MAF_USDA=2.083
NC_035099.1	29567502	.	G	A	.	.	MAF_INRAE=3.165;MAF_USDA=1.639
NC_035099.1	29567513	.	T	C	.	.	MAF_USDA=2.459
NC_035099.1	29567559	.	G	T	.	.	MAF_USDA=2.459
NC_035099.1	29567573	.	C	T	.	.	MAF_INRAE=3.333;MAF_USDA=23.77
NC_035099.1	29567634	.	T	C	.	.	MAF_USDA=1.639
NC_035099.1	29567647	.	T	A	.	.	MAF_INRAE=5.063;MAF_USDA=27.647
NC_035099.1	29567658	.	A	G	.	.	MAF_USDA=4.918
NC_035099.1	29567661	.	C	G	.	.	MAF_USDA=2.083
NC_035099.1	29567718	.	G	A	.	.	MAF_INRAE=3.797;MAF_USDA=21.765
NC_035099.1	29567741	.	A	C	.	.	MAF_INRAE=5.263;MAF_USDA=2.083
NC_035099.1	29567922	.	T	A	.	.	MAF_USDA=1.639
NC_035099.1	29568044	.	C	A	.	.	MAF_INRAE=27.215;MAF_USDA=22.353
NC_035099.1	29568083	.	A	T	.	.	MAF_INRAE=27.215;MAF_USDA=22.353
NC_035099.1	29568169	.	G	A	.	.	MAF_USDA=3.279
NC_035099.1	29568211	.	A	G	.	.	MAF_USDA=3.333
NC_035099.1	29568521	.	T	G	.	.	MAF_INRAE=5.263;MAF_USDA=1.176
NC_035099.1	29568533	.	G	A	.	.	MAF_USDA=4.918
NC_035099.1	29568563	.	A	G	.	.	MAF_INRAE=21.053;MAF_USDA=17.059
NC_035099.1	29568628	.	T	A	.	.	MAF_INRAE=5.263;MAF_USDA=2.083
NC_035099.1	29568726	.	C	T	.	.	MAF_INRAE=5.263;MAF_USDA=2.083
NC_035099.1	29568870	.	C	T	.	.	MAF_USDA=4.167
NC_035099.1	29570252	.	A	T	.	.	MAF_USDA=19.412
NC_035099.1	29570360	.	G	A	.	.	MAF_INRAE=3.797;MAF_USDA=22.353
NC_035099.1	29570592	.	G	T	.	.	MAF_INRAE=3.165;MAF_USDA=1.639
NC_035099.1	29570749	.	G	A	.	.	MAF_INRAE=19.62;MAF_USDA=30.952
NC_035099.1	29571022	.	G	A	.	.	MAF_INRAE=18.354;MAF_USDA=28.824
NC_035099.1	29571115	.	A	C	.	.	MAF_USDA=4.918
NC_035099.1	29571293	.	A	T	.	.	MAF_USDA=1.639
NC_035099.1	29571311	.	T	C	.	.	MAF_INRAE=12.5
NC_035099.1	29571321	.	G	A	.	.	MAF_USDA=3.279
NC_035099.1	29571412	.	A	T	.	.	MAF_INRAE=3.333;MAF_USDA=24.59
NC_035099.1	29571427	.	G	A	.	.	MAF_USDA=1.639
NC_035099.1	29571467	.	A	G	.	.	MAF_USDA=9.412
NC_035099.1	29571553	.	C	T	.	.	MAF_INRAE=19.62;MAF_USDA=21.765
NC_035099.1	29571927	.	T	G	.	.	MAF_INRAE=3.797;MAF_USDA=16.393
NC_035099.1	29572136	.	A	T	.	.	MAF_INRAE=11.667
NC_035099.1	29572286	.	G	T	.	.	MAF_USDA=3.279
NC_035099.1	29572604	.	G	A	.	.	MAF_USDA=1.639
NC_035099.1	29572668	.	G	A	.	.	MAF_INRAE=5.263;MAF_USDA=1.765
NC_035099.1	29572722	.	G	A	.	.	MAF_USDA=1.639
NC_035099.1	29572760	.	C	A	.	.	MAF_USDA=1.639
NC_035099.1	29572990	.	T	C	.	.	MAF_USDA=1.639
NC_035099.1	29573102	.	A	G	.	.	MAF_USDA=10.656
NC_035099.1	29573190	.	G	A	.	.	MAF_INRAE=2.5;MAF_USDA=2.459
NC_035099.1	29573335	.	G	A	.	.	MAF_INRAE=49.367;MAF_USDA=5.738
NC_035099.1	29573336	.	C	T	.	.	MAF_INRAE=40.0;MAF_USDA=5.738
NC_035099.1	29573419	.	G	T	.	.	MAF_INRAE=39.241
NC_035099.1	29573470	.	A	C	.	.	MAF_USDA=1.639
NC_035099.1	29573694	.	G	T	.	.	MAF_USDA=3.279
NC_035099.1	29573736	.	T	C	.	.	MAF_USDA=10.656
NC_035099.1	29573752	.	T	G	.	.	MAF_USDA=1.639
NC_035099.1	29573756	.	A	C	.	.	MAF_USDA=4.918
NC_035099.1	29573835	.	G	T	.	.	MAF_USDA=1.639
NC_035099.1	29573842	.	C	A	.	.	MAF_INRAE=3.333;MAF_USDA=2.459
NC_035099.1	29573912	.	C	A	.	.	MAF_USDA=3.529
NC_035099.1	29573956	.	A	T	.	.	MAF_USDA=4.098
NC_035099.1	29574021	.	C	T	.	.	MAF_INRAE=4.167;MAF_USDA=49.412
NC_035099.1	29574202	.	T	G	.	.	MAF_USDA=2.941
NC_035099.1	29574236	.	T	C	.	.	MAF_INRAE=4.167;MAF_USDA=48.235
NC_035099.1	29574321	.	C	A	.	.	MAF_USDA=16.471
NC_035099.1	29574348	.	A	C	.	.	MAF_USDA=18.852
NC_035099.1	29574351	.	G	A	.	.	MAF_USDA=2.459
NC_035099.1	29574431	.	C	T	.	.	MAF_USDA=3.279
NC_035099.1	29574450	.	A	G	.	.	MAF_INRAE=3.333;MAF_USDA=19.412
NC_035099.1	29574452	.	G	C	.	.	MAF_USDA=16.471
NC_035099.1	29574457	.	T	G	.	.	MAF_USDA=16.471
NC_035099.1	29574473	.	C	T	.	.	MAF_USDA=2.459
NC_035099.1	29574575	.	T	G	.	.	MAF_USDA=4.098
NC_035099.1	29574584	.	A	C	.	.	MAF_USDA=18.852
NC_035099.1	29574671	.	A	C	.	.	MAF_USDA=16.471
NC_035099.1	29574672	.	A	C	.	.	MAF_USDA=19.412
NC_035099.1	29574724	.	T	G	.	.	MAF_USDA=16.471
NC_035099.1	29574771	.	C	G	.	.	MAF_USDA=16.471
NC_035099.1	29574848	.	G	A	.	.	MAF_USDA=18.852
NC_035099.1	29574918	.	C	G	.	.	MAF_INRAE=48.101;MAF_USDA=7.377
NC_035099.1	29574949	.	C	T	.	.	MAF_USDA=2.459
NC_035099.1	29575009	.	C	T	.	.	MAF_INRAE=3.165;MAF_USDA=1.639
NC_035099.1	29575012	.	C	A	.	.	MAF_USDA=13.529
NC_035099.1	29575053	.	T	G	.	.	MAF_USDA=12.353
NC_035099.1	29575175	.	G	A	.	.	MAF_INRAE=3.333;MAF_USDA=2.459
NC_035099.1	29575373	.	C	A	.	.	MAF_USDA=1.639
NC_035099.1	29575381	.	C	T	.	.	MAF_INRAE=22.152;MAF_USDA=4.706
NC_035099.1	29575629	.	C	T	.	.	MAF_USDA=5.738
NC_035099.1	29575859	.	A	C	.	.	MAF_INRAE=12.658;MAF_USDA=4.098
NC_035099.1	29575864	.	C	T	.	.	MAF_USDA=20.492
NC_035099.1	29575870	.	G	A	.	.	MAF_USDA=4.098
NC_035099.1	29576294	.	G	A	.	.	MAF_INRAE=3.333;MAF_USDA=8.197
NC_035099.1	29576439	.	C	T	.	.	MAF_INRAE=3.797;MAF_USDA=6.557
NC_035099.1	29576551	.	G	C	.	.	MAF_INRAE=3.797;MAF_USDA=25.41
NC_035099.1	29576552	.	C	T	.	.	MAF_USDA=1.639
NC_035099.1	29576583	.	G	A	.	.	MAF_INRAE=3.797;MAF_USDA=25.41
NC_035099.1	29576654	.	A	C	.	.	MAF_USDA=4.098
NC_035099.1	29576655	.	G	T	.	.	MAF_USDA=4.098
NC_035099.1	29576850	.	G	A	.	.	MAF_USDA=3.279
NC_035099.1	29576966	.	A	T	.	.	MAF_INRAE=41.139;MAF_USDA=38.824
NC_035099.1	29577194	.	G	A	.	.	MAF_USDA=4.098
NC_035099.1	29577203	.	T	C	.	.	MAF_INRAE=3.797;MAF_USDA=23.77
NC_035099.1	29577283	.	A	C	.	.	MAF_USDA=3.279
NC_035099.1	29577543	.	C	T	.	.	MAF_INRAE=3.797;MAF_USDA=25.41
NC_035099.1	29577755	.	C	T	.	.	MAF_INRAE=16.456;MAF_USDA=33.529
NC_035099.1	29577908	.	A	C	.	.	MAF_INRAE=3.797;MAF_USDA=23.77
NC_035099.1	29577919	.	T	A	.	.	MAF_USDA=2.459
NC_035099.1	29577992	.	T	G	.	.	MAF_USDA=2.459
NC_035099.1	29578214	.	A	T	.	.	MAF_INRAE=3.333;MAF_USDA=1.639
NC_035099.1	29578219	.	G	A	.	.	MAF_USDA=10.656
NC_035099.1	29578251	.	A	G	.	.	MAF_USDA=4.098
NC_035099.1	29578282	.	G	C	.	.	MAF_USDA=2.459
NC_035099.1	29578509	.	C	A	.	.	MAF_INRAE=41.139;MAF_USDA=38.235
NC_035099.1	29578593	.	G	A	.	.	MAF_INRAE=39.873;MAF_USDA=38.235
NC_035099.1	29578785	.	C	A	.	.	MAF_INRAE=39.241;MAF_USDA=6.557
NC_035099.1	29579001	.	G	A	.	.	MAF_INRAE=41.139;MAF_USDA=38.824
NC_035099.1	29579107	.	C	T	.	.	MAF_USDA=1.639
NC_035099.1	29579230	.	C	T	.	.	MAF_USDA=5.882
NC_035099.1	29579259	.	A	T	.	.	MAF_USDA=11.176
NC_035099.1	29579324	.	G	A	.	.	MAF_USDA=2.353
NC_035099.1	29579325	.	T	A	.	.	MAF_INRAE=12.5;MAF_USDA=3.279
NC_035099.1	29579331	.	T	A	.	.	MAF_USDA=4.918
NC_035099.1	29579395	.	C	T	.	.	MAF_USDA=2.459
NC_035099.1	29579474	.	C	A	.	.	MAF_USDA=10.588
NC_035099.1	29579603	.	T	A	.	.	MAF_USDA=1.639
NC_035099.1	29580333	.	G	A	.	.	MAF_INRAE=12.5;MAF_USDA=6.557
NC_035099.1	29580376	.	C	T	.	.	MAF_USDA=10.588
NC_035099.1	29580447	.	C	A	.	.	MAF_INRAE=37.975;MAF_USDA=3.279
NC_035099.1	29580819	.	C	T	.	.	MAF_USDA=1.639
NC_035099.1	29580879	.	T	G	.	.	MAF_INRAE=12.5;MAF_USDA=7.059
NC_035099.1	29580908	.	A	C	.	.	MAF_INRAE=21.053;MAF_USDA=3.279
NC_035099.1	29581079	.	C	T	.	.	MAF_INRAE=6.329;MAF_USDA=27.869
NC_035099.1	29581164	.	CG	CT	.	.	MAF_USDA=16.667
NC_035099.1	29581165	.	G	T	.	.	MAF_USDA=8.197
NC_035099.1	29581237	.	A	T	.	.	MAF_USDA=10.588
NC_035099.1	29581317	.	C	A	.	.	MAF_USDA=2.353
NC_035099.1	29581337	.	T	A	.	.	MAF_USDA=8.197
NC_035099.1	29581407	.	G	A	.	.	MAF_USDA=2.459
NC_035099.1	29581408	.	C	A	.	.	MAF_USDA=10.588
NC_035099.1	29581417	.	C	T	.	.	MAF_INRAE=3.165
NC_035099.1	29581636	.	A	G	.	.	MAF_INRAE=3.333;MAF_USDA=7.377
NC_035099.1	29581731	.	T	C	.	.	MAF_USDA=12.5
NC_035099.1	29581874	.	G	A	.	.	MAF_INRAE=3.333;MAF_USDA=2.459
NC_035099.1	29581904	.	C	T	.	.	MAF_USDA=11.176
NC_035099.1	29581986	.	C	T	.	.	MAF_USDA=4.098
NC_035099.1	29582068	.	A	G	.	.	MAF_INRAE=11.667
NC_035099.1	29582122	.	G	A	.	.	MAF_INRAE=5.063;MAF_USDA=12.941
NC_035099.1	29582368	.	C	A,*	.	.	MAF_INRAE=15.789;MAF_USDA=4.167
NC_035099.1	29582437	.	A	G	.	.	MAF_USDA=1.639
NC_035099.1	29582467	.	C	T	.	.	MAF_USDA=2.459
NC_035099.1	29582639	.	A	T	.	.	MAF_USDA=2.353
NC_035099.1	29582641	.	A	C	.	.	MAF_USDA=2.459
NC_035099.1	29582770	.	C	T	.	.	MAF_INRAE=3.165;MAF_USDA=1.639
NC_035099.1	29582807	.	C	T	.	.	MAF_USDA=8.197
NC_035099.1	29582822	.	G	C	.	.	MAF_USDA=12.5
NC_035099.1	29582880	.	C	T	.	.	MAF_USDA=2.353
NC_035099.1	29582973	.	G	A	.	.	MAF_INRAE=3.333
NC_035099.1	29583023	.	C	T	.	.	MAF_INRAE=3.333;MAF_USDA=6.557
NC_035099.1	29583067	.	C	T	.	.	MAF_INRAE=3.333
NC_035099.1	29583230	.	T	G	.	.	MAF_INRAE=10.833;MAF_USDA=3.279
NC_035099.1	29583317	.	C	T	.	.	MAF_INRAE=12.5;MAF_USDA=3.279
NC_035099.1	29583339	.	C	A	.	.	MAF_USDA=10.588
NC_035099.1	29583465	.	A	C	.	.	MAF_USDA=16.393
NC_035099.1	29583479	.	C	A	.	.	MAF_USDA=1.639
NC_035099.1	29583570	.	C	T	.	.	MAF_INRAE=2.5;MAF_USDA=1.639
NC_035099.1	29583747	.	G	A	.	.	MAF_USDA=2.353
NC_035099.1	29583794	.	C	T	.	.	MAF_INRAE=12.5;MAF_USDA=5.738
NC_035099.1	29583976	.	C	A	.	.	MAF_INRAE=12.5;MAF_USDA=3.279
NC_035099.1	29584215	.	A	G	.	.	MAF_INRAE=39.873;MAF_USDA=37.059
NC_035099.1	29584525	.	C	T	.	.	MAF_USDA=4.098
NC_035099.1	29584601	.	C	G	.	.	MAF_USDA=2.459
NC_035099.1	29584708	.	A	C	.	.	MAF_USDA=2.459
NC_035099.1	29584714	.	G	T	.	.	MAF_INRAE=44.304;MAF_USDA=39.412
NC_035099.1	29584729	.	C	T	.	.	MAF_USDA=2.353
NC_035099.1	29584767	.	A	G	.	.	MAF_INRAE=17.722;MAF_USDA=33.529
NC_035099.1	29584782	.	A	G	.	.	MAF_INRAE=12.5;MAF_USDA=6.557
NC_035099.1	29585186	.	T	A	.	.	MAF_USDA=4.098
NC_035099.1	29585225	.	T	A	.	.	MAF_INRAE=13.333;MAF_USDA=15.882
NC_035099.1	29585244	.	G	A	.	.	MAF_USDA=2.353
NC_035099.1	29585504	.	G	A	.	.	MAF_INRAE=17.722;MAF_USDA=33.529
NC_035099.1	29585999	.	G	A	.	.	MAF_INRAE=13.333;MAF_USDA=15.882
NC_035099.1	29586069	.	T	G	.	.	MAF_USDA=2.459
NC_035099.1	29586479	.	G	A	.	.	MAF_USDA=2.459
NC_035099.1	29586701	.	T	A	.	.	MAF_USDA=10.119
NC_035099.1	29586818	.	C	T	.	.	MAF_INRAE=22.785;MAF_USDA=15.294
NC_035099.1	29586915	.	G	A	.	.	MAF_USDA=10.588
NC_035099.1	29586936	.	T	A	.	.	MAF_USDA=16.667
NC_035099.1	29586967	.	C	T	.	.	MAF_INRAE=3.333;MAF_USDA=28.689
NC_035099.1	29586981	.	C	T	.	.	MAF_INRAE=39.241;MAF_USDA=3.279
NC_035099.1	29586990	.	T	A	.	.	MAF_USDA=4.098
NC_035099.1	29587032	.	G	A	.	.	MAF_USDA=10.588
NC_035099.1	29587108	.	T	C	.	.	MAF_USDA=3.279
NC_035099.1	29587174	.	A	G	.	.	MAF_INRAE=3.333;MAF_USDA=11.475
NC_035099.1	29587185	.	G	C	.	.	MAF_USDA=1.639
NC_035099.1	29587200	.	C	T	.	.	MAF_INRAE=38.608
NC_035099.1	29587369	.	C	G	.	.	MAF_USDA=1.639
NC_035099.1	29587387	.	G	A	.	.	MAF_USDA=10.588
NC_035099.1	29587539	.	T	A	.	.	MAF_INRAE=16.667;MAF_USDA=38.235
NC_035099.1	29587558	.	A	T	.	.	MAF_USDA=11.176
NC_035099.1	29587562	.	T	A	.	.	MAF_USDA=10.588
NC_035099.1	29587611	.	G	T	.	.	MAF_INRAE=3.333
NC_035099.1	29587657	.	G	A	.	.	MAF_USDA=2.353
NC_035099.1	29587665	.	T	C	.	.	MAF_INRAE=3.797;MAF_USDA=27.869
NC_035099.1	29587756	.	A	C	.	.	MAF_USDA=10.588
NC_035099.1	29587786	.	G	A	.	.	MAF_USDA=3.279
NC_035099.1	29587816	.	G	A	.	.	MAF_USDA=1.639
NC_035099.1	29587842	.	C	T	.	.	MAF_USDA=2.353
NC_035099.1	29587925	.	T	G	.	.	MAF_INRAE=12.5;MAF_USDA=3.279
NC_035099.1	29588138	.	T	G	.	.	MAF_INRAE=12.5;MAF_USDA=3.279
NC_035099.1	29588199	.	T	G	.	.	MAF_INRAE=3.165;MAF_USDA=1.667
NC_035099.1	29588399	.	C	T	.	.	MAF_USDA=2.353
NC_035099.1	29588423	.	C	T	.	.	MAF_USDA=2.353
NC_035099.1	29588471	.	C	T	.	.	MAF_USDA=3.279
NC_035099.1	29588590	.	T	C	.	.	MAF_USDA=2.459
NC_035099.1	29588639	.	A	C	.	.	MAF_USDA=2.381
NC_035099.1	29588668	.	C	A	.	.	MAF_USDA=1.639
NC_035099.1	29588669	.	A	T	.	.	MAF_INRAE=3.333;MAF_USDA=1.639
NC_035099.1	29588684	.	G	A	.	.	MAF_USDA=1.639
NC_035099.1	29588749	.	C	A	.	.	MAF_USDA=14.118
NC_035099.1	29588897	.	T	C	.	.	MAF_INRAE=13.333;MAF_USDA=14.706
NC_035099.1	29589067	.	C	T	.	.	MAF_INRAE=17.722;MAF_USDA=33.529
NC_035099.1	29589305	.	T	A	.	.	MAF_INRAE=12.5;MAF_USDA=6.557
NC_035099.1	29589359	.	A	T	.	.	MAF_INRAE=3.797;MAF_USDA=26.23
NC_035099.1	29589373	.	G	T	.	.	MAF_INRAE=3.333;MAF_USDA=10.656
NC_035099.1	29589376	.	T	G	.	.	MAF_USDA=15.574
NC_035099.1	29589385	.	G	A	.	.	MAF_INRAE=3.333;MAF_USDA=2.459
NC_035099.1	29589575	.	T	G	.	.	MAF_INRAE=3.333;MAF_USDA=7.377
NC_035099.1	29589671	.	G	T	.	.	MAF_INRAE=44.304;MAF_USDA=40.0
NC_035099.1	29589680	.	C	T	.	.	MAF_INRAE=12.5;MAF_USDA=3.279
NC_035099.1	29589804	.	G	A	.	.	MAF_USDA=11.31
NC_035099.1	29589810	.	T	A	.	.	MAF_USDA=10.714
NC_035099.1	29590023	.	C	A	.	.	MAF_INRAE=22.152;MAF_USDA=4.706
NC_035099.1	29590047	.	A	C	.	.	MAF_USDA=1.639
NC_035099.1	29590054	.	T	A	.	.	MAF_INRAE=26.316
NC_035099.1	29590098	.	T	G	.	.	MAF_INRAE=39.873;MAF_USDA=9.836
NC_035099.1	29590158	.	A	C	.	.	MAF_INRAE=18.354;MAF_USDA=32.941
NC_035099.1	29590195	.	G	A	.	.	MAF_USDA=4.918
NC_035099.1	29590324	.	T	G	.	.	MAF_USDA=13.115
NC_035099.1	29590328	.	T	A	.	.	MAF_USDA=2.459
NC_035099.1	29590339	.	G	A	.	.	MAF_INRAE=38.608;MAF_USDA=1.639
NC_035099.1	29590370	.	G	A	.	.	MAF_INRAE=3.333;MAF_USDA=2.459
NC_035099.1	29590434	.	T	G	.	.	MAF_INRAE=42.405;MAF_USDA=29.508
NC_035099.1	29590521	.	G	T	.	.	MAF_INRAE=3.333;MAF_USDA=2.459
NC_035099.1	29590557	.	A	C	.	.	MAF_USDA=1.639
NC_035099.1	29590563	.	T	G	.	.	MAF_INRAE=12.5;MAF_USDA=4.918
NC_035099.1	29590613	.	A	T	.	.	MAF_INRAE=3.333;MAF_USDA=10.656
NC_035099.1	29590643	.	A	G	.	.	MAF_INRAE=22.152;MAF_USDA=4.706
NC_035099.1	29590706	.	C	T	.	.	MAF_USDA=10.714
NC_035099.1	29590799	.	C	T	.	.	MAF_INRAE=3.165;MAF_USDA=1.639
NC_035099.1	29590802	.	T	C	.	.	MAF_USDA=10.588
NC_035099.1	29590923	.	G	T	.	.	MAF_USDA=15.574
NC_035099.1	29590924	.	C	A	.	.	MAF_USDA=15.574
NC_035099.1	29591187	.	A	T	.	.	MAF_USDA=11.475
NC_035099.1	29591237	.	C	T	.	.	MAF_INRAE=12.5
NC_035099.1	29591288	.	C	A	.	.	MAF_USDA=4.918
NC_035099.1	29591366	.	A	C	.	.	MAF_USDA=10.0
NC_035099.1	29591379	.	G	A	.	.	MAF_INRAE=3.333;MAF_USDA=2.459
NC_035099.1	29591602	.	T	A	.	.	MAF_INRAE=2.5;MAF_USDA=6.557
NC_035099.1	29591604	.	A	T	.	.	MAF_INRAE=2.5;MAF_USDA=6.557
NC_035099.1	29591613	.	GGGTGATTGATGCCAATGAGAATGAGAGTATATGGGACTCAGGAAAGAAAAGG	GGGTGATTGATGCCAATGAGAATGAGAGTATATGGGACTCAGGAAAGAAAAGT	.	.	MAF_USDA=4.167
NC_035099.1	29591665	.	G	T	.	.	MAF_USDA=1.695
NC_035099.1	29591751	.	T	A	.	.	MAF_INRAE=3.797;MAF_USDA=8.197
NC_035099.1	29591885	.	G	A	.	.	MAF_USDA=10.0
NC_035099.1	29591886	.	A	T	.	.	MAF_USDA=10.0
NC_035099.1	29591894	.	C	A	.	.	MAF_USDA=2.459
NC_035099.1	29591921	.	T	C	.	.	MAF_INRAE=3.165;MAF_USDA=2.459
NC_035099.1	29592034	.	G	T	.	.	MAF_USDA=17.213
NC_035099.1	29592052	.	A	T	.	.	MAF_INRAE=3.333;MAF_USDA=27.049
NC_035099.1	29592053	.	T	A	.	.	MAF_INRAE=3.333;MAF_USDA=27.049
NC_035099.1	29592059	.	A	C	.	.	MAF_INRAE=3.333;MAF_USDA=27.049
NC_035099.1	29592110	.	A	C	.	.	MAF_USDA=10.588
NC_035099.1	29592125	.	A	C	.	.	MAF_INRAE=3.165
NC_035099.1	29592411	.	T	G,A	.	.	MAF_INRAE=12.5;MAF_USDA=4.167
NC_035099.1	29592440	.	A	G	.	.	MAF_USDA=1.639
NC_035099.1	29592460	.	C	T	.	.	MAF_INRAE=43.671;MAF_USDA=40.588
NC_035099.1	29592726	.	G	C,A	.	.	MAF_INRAE=15.789;MAF_USDA=16.667
NC_035099.1	29592749	.	T	A	.	.	MAF_USDA=2.353
NC_035099.1	29592813	.	G	T	.	.	MAF_USDA=1.639
NC_035099.1	29592962	.	G	A	.	.	MAF_USDA=10.588
NC_035099.1	29593138	.	G	A	.	.	MAF_USDA=1.639
NC_035099.1	29593139	.	A	T	.	.	MAF_USDA=1.639
NC_035099.1	29593230	.	G	A	.	.	MAF_USDA=1.639
NC_035099.1	29593305	.	G	A	.	.	MAF_INRAE=15.19;MAF_USDA=1.639
NC_035099.1	29593398	.	T	A	.	.	MAF_USDA=3.279
NC_035099.1	29593556	.	G	A	.	.	MAF_INRAE=41.139;MAF_USDA=30.588
NC_035099.1	29593602	.	A	T	.	.	MAF_INRAE=3.333;MAF_USDA=1.639
NC_035099.1	29593634	.	C	T	.	.	MAF_INRAE=12.5;MAF_USDA=3.279
NC_035099.1	29593637	.	G	C	.	.	MAF_USDA=2.459
NC_035099.1	29593647	.	T	C	.	.	MAF_INRAE=17.722;MAF_USDA=33.529
NC_035099.1	29593656	.	G	C	.	.	MAF_USDA=2.459
NC_035099.1	29593755	.	T	G	.	.	MAF_INRAE=3.165;MAF_USDA=1.639
NC_035099.1	29593775	.	C	A	.	.	MAF_INRAE=3.797;MAF_USDA=22.951
NC_035099.1	29593894	.	T	C	.	.	MAF_USDA=2.353
NC_035099.1	29593955	.	T	C	.	.	MAF_USDA=16.667
NC_035099.1	29593961	.	T	A	.	.	MAF_USDA=3.279
NC_035099.1	29593990	.	G	A	.	.	MAF_INRAE=17.722;MAF_USDA=34.706
NC_035099.1	29594097	.	G	A	.	.	MAF_INRAE=39.241;MAF_USDA=2.459
NC_035099.1	29594110	.	C	T	.	.	MAF_USDA=7.377
NC_035099.1	29594176	.	T	G	.	.	MAF_INRAE=3.165;MAF_USDA=1.639
NC_035099.1	29594206	.	C	A	.	.	MAF_USDA=2.459
NC_035099.1	29594275	.	A	T	.	.	MAF_USDA=2.353
NC_035099.1	29594305	.	G	A	.	.	MAF_USDA=5.294
NC_035099.1	29594391	.	T	A	.	.	MAF_INRAE=15.789;MAF_USDA=3.279
NC_035099.1	29594404	.	G	C	.	.	MAF_USDA=3.279
NC_035099.1	29594540	.	G	A	.	.	MAF_USDA=2.459
NC_035099.1	29594600	.	C	A	.	.	MAF_USDA=12.5
NC_035099.1	29594973	.	G	A	.	.	MAF_USDA=1.639
NC_035099.1	29595015	.	G	T	.	.	MAF_INRAE=43.671;MAF_USDA=40.588
NC_035099.1	29595024	.	C	T	.	.	MAF_USDA=2.459
NC_035099.1	29595204	.	C	A	.	.	MAF_INRAE=3.333;MAF_USDA=3.279
NC_035099.1	29595296	.	T	A	.	.	MAF_USDA=18.033
NC_035099.1	29595352	.	G	T	.	.	MAF_INRAE=3.333;MAF_USDA=7.377
NC_035099.1	29595405	.	A	C	.	.	MAF_INRAE=44.304;MAF_USDA=41.765
NC_035099.1	29595407	.	G	A	.	.	MAF_INRAE=12.5;MAF_USDA=3.279
NC_035099.1	29595491	.	C	T	.	.	MAF_INRAE=15.823;MAF_USDA=25.294
NC_035099.1	29595532	.	C	A	.	.	MAF_INRAE=6.329;MAF_USDA=48.361
NC_035099.1	29595590	.	C	T	.	.	MAF_USDA=3.279
NC_035099.1	29595743	.	C	T	.	.	MAF_USDA=6.25
NC_035099.1	29595813	.	A	T	.	.	MAF_USDA=10.0
NC_035099.1	29595814	.	A	C	.	.	MAF_INRAE=39.873;MAF_USDA=38.235
NC_035099.1	29595849	.	C	A	.	.	MAF_USDA=17.213
NC_035099.1	29595868	.	G	A	.	.	MAF_USDA=3.279
NC_035099.1	29596020	.	C	T	.	.	MAF_USDA=2.353
NC_035099.1	29596143	.	A	T	.	.	MAF_INRAE=3.333;MAF_USDA=2.459
NC_035099.1	29596178	.	A	T	.	.	MAF_INRAE=22.152;MAF_USDA=4.706
NC_035099.1	29596179	.	T	A	.	.	MAF_INRAE=20.833;MAF_USDA=4.706
NC_035099.1	29596200	.	T	C	.	.	MAF_USDA=1.639
NC_035099.1	29596205	.	A	G	.	.	MAF_USDA=10.588
NC_035099.1	29596270	.	A	T	.	.	MAF_INRAE=6.329;MAF_USDA=50.0
NC_035099.1	29596455	.	G	A	.	.	MAF_USDA=9.016
NC_035099.1	29596518	.	A	G	.	.	MAF_USDA=1.639
NC_035099.1	29596520	.	G	C	.	.	MAF_USDA=1.639
NC_035099.1	29596754	.	T	C	.	.	MAF_INRAE=12.5;MAF_USDA=3.279
NC_035099.1	29596803	.	A	C	.	.	MAF_USDA=1.639
NC_035099.1	29596937	.	G	A	.	.	MAF_INRAE=39.873;MAF_USDA=39.412
NC_035099.1	29596946	.	C	A	.	.	MAF_INRAE=13.333;MAF_USDA=17.647
NC_035099.1	29596950	.	G	A	.	.	MAF_USDA=5.294
NC_035099.1	29597135	.	C	T	.	.	MAF_USDA=1.639
NC_035099.1	29597179	.	C	A	.	.	MAF_USDA=5.738
NC_035099.1	29597306	.	C	G	.	.	MAF_INRAE=46.835;MAF_USDA=45.294
NC_035099.1	29597338	.	G	A	.	.	MAF_USDA=2.459
NC_035099.1	29597350	.	G	A	.	.	MAF_USDA=2.941
NC_035099.1	29597446	.	C	T	.	.	MAF_USDA=15.294
NC_035099.1	29597569	.	C	A	.	.	MAF_USDA=4.167
NC_035099.1	29597607	.	A	T	.	.	MAF_USDA=15.294
NC_035099.1	29597625	.	G	A	.	.	MAF_USDA=15.294
NC_035099.1	29597627	.	T	C	.	.	MAF_USDA=1.639
NC_035099.1	29597667	.	C	T	.	.	MAF_USDA=15.294
NC_035099.1	29597733	.	G	A	.	.	MAF_INRAE=15.19
NC_035099.1	29597738	.	C	T	.	.	MAF_USDA=5.952
NC_035099.1	29597882	.	T	G	.	.	MAF_INRAE=12.5;MAF_USDA=7.059
NC_035099.1	29597891	.	T	G	.	.	MAF_USDA=20.833
NC_035099.1	29597892	.	A	T	.	.	MAF_INRAE=12.5;MAF_USDA=12.5
NC_035099.1	29597930	.	A	G	.	.	MAF_USDA=15.294
NC_035099.1	29598100	.	G	A	.	.	MAF_USDA=3.279
NC_035099.1	29598373	.	G	C	.	.	MAF_INRAE=3.333
NC_035099.1	29598435	.	T	G	.	.	MAF_INRAE=25.0;MAF_USDA=29.412
NC_035099.1	29598597	.	A	G	.	.	MAF_USDA=1.639
NC_035099.1	29598600	.	A	T	.	.	MAF_USDA=10.417
NC_035099.1	29598708	.	G	A	.	.	MAF_USDA=2.459
NC_035099.1	29598711	.	T	A	.	.	MAF_INRAE=20.253;MAF_USDA=23.529
NC_035099.1	29598729	.	A	C	.	.	MAF_INRAE=20.253;MAF_USDA=24.118
NC_035099.1	29598807	.	G	T	.	.	MAF_INRAE=17.722;MAF_USDA=24.118
NC_035099.1	29598812	.	G	T	.	.	MAF_USDA=3.279
NC_035099.1	29598822	.	C	T	.	.	MAF_USDA=3.279
NC_035099.1	29598823	.	C	T	.	.	MAF_USDA=3.279
NC_035099.1	29598824	.	G	A	.	.	MAF_INRAE=17.722;MAF_USDA=22.941
NC_035099.1	29598869	.	A	G	.	.	MAF_INRAE=9.167;MAF_USDA=10.588
NC_035099.1	29598887	.	A	G	.	.	MAF_INRAE=17.722;MAF_USDA=22.941
NC_035099.1	29598893	.	A	G	.	.	MAF_INRAE=17.722;MAF_USDA=23.529
NC_035099.1	29598912	.	A	G	.	.	MAF_INRAE=17.722;MAF_USDA=22.353
NC_035099.1	29598964	.	G	A	.	.	MAF_INRAE=3.165;MAF_USDA=1.639
NC_035099.1	29598971	.	T	C	.	.	MAF_INRAE=17.722;MAF_USDA=22.353
NC_035099.1	29599004	.	C	G	.	.	MAF_USDA=5.738
NC_035099.1	29599045	.	T	A	.	.	MAF_USDA=4.098
NC_035099.1	29599046	.	G	A	.	.	MAF_USDA=4.098
NC_035099.1	29599071	.	G	A	.	.	MAF_INRAE=9.167;MAF_USDA=12.353
NC_035099.1	29599126	.	G	T	.	.	MAF_INRAE=8.333;MAF_USDA=7.059
NC_035099.1	29599127	.	G	C	.	.	MAF_INRAE=8.333;MAF_USDA=7.059
NC_035099.1	29599134	.	A	G	.	.	MAF_INRAE=10.759;MAF_USDA=7.059
NC_035099.1	29599172	.	T	C	.	.	MAF_USDA=24.118
NC_035099.1	29599173	.	G	T	.	.	MAF_USDA=24.706
NC_035099.1	29599174	.	A	G	.	.	MAF_USDA=24.706
NC_035099.1	29599258	.	G	A	.	.	MAF_INRAE=9.167;MAF_USDA=10.0
NC_035099.1	29599318	.	C	T	.	.	MAF_USDA=2.459
NC_035099.1	29599391	.	C	G	.	.	MAF_INRAE=17.089;MAF_USDA=21.765
NC_035099.1	29599455	.	G	A	.	.	MAF_INRAE=5.696;MAF_USDA=2.459
NC_035099.1	29599482	.	C	T	.	.	MAF_INRAE=16.456;MAF_USDA=22.941
NC_035099.1	29599501	.	A	C	.	.	MAF_INRAE=16.456;MAF_USDA=22.024
NC_035099.1	29599557	.	G	A	.	.	MAF_INRAE=13.291;MAF_USDA=19.643
NC_035099.1	29599624	.	G	A	.	.	MAF_INRAE=11.392;MAF_USDA=10.119
NC_035099.1	29599631	.	G	A	.	.	MAF_INRAE=5.833;MAF_USDA=10.119
NC_035099.1	29599661	.	G	C	.	.	MAF_INRAE=17.089;MAF_USDA=23.214
NC_035099.1	29599667	.	TGCCAA	TGCCAT	.	.	MAF_USDA=16.667
NC_035099.1	29599672	.	A	T	.	.	MAF_INRAE=11.392
NC_035099.1	29599683	.	A	C	.	.	MAF_INRAE=17.089;MAF_USDA=22.353
NC_035099.1	29599684	.	T	A	.	.	MAF_INRAE=20.833;MAF_USDA=22.353
NC_035099.1	29599686	.	C	T	.	.	MAF_USDA=1.639
NC_035099.1	29599699	.	T	A	.	.	MAF_USDA=1.639
NC_035099.1	29599708	.	G	T	.	.	MAF_INRAE=17.722;MAF_USDA=33.333
NC_035099.1	29599711	.	C	T	.	.	MAF_INRAE=15.19
NC_035099.1	29599715	.	G	A	.	.	MAF_INRAE=17.722;MAF_USDA=27.059
NC_035099.1	29599716	.	T	C	.	.	MAF_INRAE=21.667;MAF_USDA=21.176
NC_035099.1	29599722	.	C	T	.	.	MAF_USDA=5.738
NC_035099.1	29599778	.	C	T	.	.	MAF_INRAE=10.759;MAF_USDA=8.333
NC_035099.1	29599881	.	A	C	.	.	MAF_USDA=1.639
NC_035099.1	29599910	.	C	A	.	.	MAF_INRAE=17.722;MAF_USDA=22.353
NC_035099.1	29599958	.	G	C	.	.	MAF_USDA=10.656
NC_035099.1	29599988	.	A	C	.	.	MAF_INRAE=17.722;MAF_USDA=22.941
NC_035099.1	29600033	.	C	T	.	.	MAF_INRAE=37.342;MAF_USDA=35.882
NC_035099.1	29600047	.	A	T	.	.	MAF_INRAE=17.722;MAF_USDA=22.941
NC_035099.1	29600075	.	A	C	.	.	MAF_INRAE=17.722;MAF_USDA=22.941
NC_035099.1	29600077	.	T	C	.	.	MAF_INRAE=21.667;MAF_USDA=22.941
NC_035099.1	29600078	.	A	G	.	.	MAF_INRAE=12.5;MAF_USDA=12.353
NC_035099.1	29600092	.	G	A	.	.	MAF_USDA=1.639
NC_035099.1	29600093	.	T	G	.	.	MAF_INRAE=17.722;MAF_USDA=22.941
NC_035099.1	29600106	.	T	A	.	.	MAF_USDA=1.639
NC_035099.1	29600140	.	A	C	.	.	MAF_INRAE=17.722;MAF_USDA=22.941
NC_035099.1	29600146	.	C	A	.	.	MAF_INRAE=17.722;MAF_USDA=22.941
NC_035099.1	29600166	.	G	T	.	.	MAF_INRAE=3.797;MAF_USDA=5.738
NC_035099.1	29600177	.	T	C	.	.	MAF_USDA=1.639
NC_035099.1	29600232	.	A	G	.	.	MAF_INRAE=17.089;MAF_USDA=22.941
NC_035099.1	29600295	.	G	A	.	.	MAF_INRAE=38.608;MAF_USDA=35.882
NC_035099.1	29600342	.	G	A	.	.	MAF_USDA=4.098
NC_035099.1	29600378	.	G	T	.	.	MAF_USDA=1.639
NC_035099.1	29600380	.	C	T	.	.	MAF_INRAE=11.392;MAF_USDA=11.176
NC_035099.1	29600430	.	A	G	.	.	MAF_USDA=6.557
NC_035099.1	29600431	.	G	T	.	.	MAF_USDA=5.738
NC_035099.1	29600436	.	A	C	.	.	MAF_INRAE=9.167;MAF_USDA=33.529
NC_035099.1	29600446	.	C	T	.	.	MAF_USDA=4.167
NC_035099.1	29600455	.	A	T	.	.	MAF_USDA=18.75
NC_035099.1	29600456	.	A	T	.	.	MAF_USDA=29.167
NC_035099.1	29600480	.	T	C	.	.	MAF_INRAE=25.949;MAF_USDA=42.353
NC_035099.1	29600508	.	A	G	.	.	MAF_USDA=1.639
NC_035099.1	29600517	.	T	G	.	.	MAF_USDA=1.639
NC_035099.1	29600609	.	A	G	.	.	MAF_INRAE=41.772;MAF_USDA=38.235
NC_035099.1	29600614	.	G	A	.	.	MAF_INRAE=16.456;MAF_USDA=32.941
NC_035099.1	29600717	.	C	T	.	.	MAF_INRAE=10.759;MAF_USDA=8.235
NC_035099.1	29600738	.	G	T	.	.	MAF_USDA=4.706
NC_035099.1	29600753	.	C	G	.	.	MAF_USDA=4.098
NC_035099.1	29600812	.	A	G	.	.	MAF_INRAE=10.759;MAF_USDA=8.235
NC_035099.1	29600827	.	C	G	.	.	MAF_INRAE=36.709;MAF_USDA=36.471
NC_035099.1	29600846	.	C	T	.	.	MAF_INRAE=10.759;MAF_USDA=8.235
NC_035099.1	29600878	.	A	T	.	.	MAF_INRAE=10.759;MAF_USDA=8.824
NC_035099.1	29600905	.	C	T	.	.	MAF_INRAE=3.165;MAF_USDA=1.639
NC_035099.1	29600922	.	G	T	.	.	MAF_USDA=1.639
NC_035099.1	29600930	.	G	A	.	.	MAF_USDA=4.098
NC_035099.1	29600953	.	T	G	.	.	MAF_INRAE=3.797;MAF_USDA=10.0
NC_035099.1	29600954	.	T	A	.	.	MAF_INRAE=3.333;MAF_USDA=10.0
NC_035099.1	29600999	.	T	C	.	.	MAF_USDA=4.167
NC_035099.1	29601022	.	T	C	.	.	MAF_USDA=1.667
NC_035099.1	29601037	.	C	T	.	.	MAF_USDA=1.667
NC_035099.1	29601061	.	G	A	.	.	MAF_INRAE=10.759;MAF_USDA=8.929
NC_035099.1	29601119	.	C	A	.	.	MAF_USDA=2.381
NC_035099.1	29601150	.	C	T	.	.	MAF_USDA=1.667
NC_035099.1	29601169	.	G	A	.	.	MAF_USDA=4.167
NC_035099.1	29601189	.	C	T	.	.	MAF_INRAE=10.759;MAF_USDA=7.143
NC_035099.1	29601224	.	T	C	.	.	MAF_INRAE=12.5;MAF_USDA=6.548
NC_035099.1	29601231	.	CGGGG	CGGGC	.	.	MAF_USDA=14.583
NC_035099.1	29601235	.	G	C	.	.	MAF_INRAE=9.167
NC_035099.1	29601271	.	G	A	.	.	MAF_USDA=2.5
NC_035099.1	29601364	.	C	T	.	.	MAF_INRAE=10.759;MAF_USDA=8.235
NC_035099.1	29601488	.	T	G	.	.	MAF_USDA=1.639
NC_035099.1	29601492	.	A	G	.	.	MAF_INRAE=3.797;MAF_USDA=14.118
NC_035099.1	29601594	.	T	C	.	.	MAF_INRAE=2.5
NC_035099.1	29601601	.	T	C	.	.	MAF_USDA=1.667
NC_035099.1	29601602	.	C	A	.	.	MAF_USDA=2.976
NC_035099.1	29601605	.	T	G	.	.	MAF_INRAE=41.772;MAF_USDA=45.238
NC_035099.1	29601623	.	A	C	.	.	MAF_INRAE=13.291;MAF_USDA=20.0
NC_035099.1	29601679	.	C	T	.	.	MAF_USDA=19.167
NC_035099.1	29601706	.	A	C	.	.	MAF_INRAE=37.975;MAF_USDA=35.294
NC_035099.1	29601718	.	G	T	.	.	MAF_INRAE=50.0;MAF_USDA=47.059
NC_035099.1	29601724	.	C	A	.	.	MAF_INRAE=40.506
NC_035099.1	29601734	.	G	T	.	.	MAF_INRAE=10.526;MAF_USDA=22.917
NC_035099.1	29601762	.	G	A	.	.	MAF_USDA=1.639
NC_035099.1	29601775	.	T	G	.	.	MAF_INRAE=37.975;MAF_USDA=35.294
NC_035099.1	29601825	.	C	T	.	.	MAF_USDA=2.941
NC_035099.1	29601841	.	A	G	.	.	MAF_USDA=2.459
NC_035099.1	29601843	.	G	A	.	.	MAF_INRAE=9.167;MAF_USDA=10.588
NC_035099.1	29601936	.	A	C	.	.	MAF_USDA=3.279
NC_035099.1	29601942	.	C	A	.	.	MAF_INRAE=10.759;MAF_USDA=7.647
NC_035099.1	29601963	.	C	T	.	.	MAF_USDA=2.941
NC_035099.1	29602014	.	C	T	.	.	MAF_INRAE=1.667;MAF_USDA=7.647
NC_035099.1	29602298	.	T	A	.	.	MAF_INRAE=3.797;MAF_USDA=12.941
NC_035099.1	29602331	.	T	A	.	.	MAF_USDA=4.167
NC_035099.1	29602332	.	A	C	.	.	MAF_INRAE=3.797;MAF_USDA=13.529
NC_035099.1	29602401	.	C	A	.	.	MAF_INRAE=3.797;MAF_USDA=12.295
NC_035099.1	29602471	.	T	C	.	.	MAF_USDA=1.639
NC_035099.1	29602503	.	C	G	.	.	MAF_USDA=2.459
NC_035099.1	29602512	.	G	A	.	.	MAF_INRAE=47.468;MAF_USDA=43.529
NC_035099.1	29602587	.	C	T	.	.	MAF_USDA=3.529
NC_035099.1	29602620	.	C	A	.	.	MAF_USDA=2.459
NC_035099.1	29602621	.	G	A	.	.	MAF_USDA=2.459
NC_035099.1	29602624	.	C	T	.	.	MAF_INRAE=9.167;MAF_USDA=10.588
NC_035099.1	29602701	.	T	A	.	.	MAF_USDA=1.639
NC_035099.1	29602751	.	C	A	.	.	MAF_INRAE=10.759;MAF_USDA=19.412
NC_035099.1	29602890	.	A	C	.	.	MAF_INRAE=9.167;MAF_USDA=4.118
NC_035099.1	29602900	.	G	T	.	.	MAF_INRAE=3.797;MAF_USDA=13.115
NC_035099.1	29602939	.	A	T	.	.	MAF_USDA=12.5
NC_035099.1	29602940	.	G	A	.	.	MAF_INRAE=9.494;MAF_USDA=18.235
NC_035099.1	29602941	.	C	A	.	.	MAF_INRAE=4.167;MAF_USDA=17.647
NC_035099.1	29603061	.	T	A	.	.	MAF_USDA=1.639
NC_035099.1	29603179	.	A	T	.	.	MAF_USDA=4.098
NC_035099.1	29603220	.	T	A	.	.	MAF_INRAE=11.667;MAF_USDA=4.118
NC_035099.1	29603339	.	C	T	.	.	MAF_USDA=1.639
NC_035099.1	29603411	.	A	G	.	.	MAF_USDA=1.695
NC_035099.1	29603413	.	G	A	.	.	MAF_USDA=10.843
NC_035099.1	29603675	.	A	G	.	.	MAF_USDA=12.5
NC_035099.1	29603943	.	A	G	.	.	MAF_INRAE=3.797;MAF_USDA=12.295
NC_035099.1	29603950	.	A	G	.	.	MAF_INRAE=3.333;MAF_USDA=1.639
NC_035099.1	29604021	.	G	A	.	.	MAF_INRAE=37.975;MAF_USDA=35.882
NC_035099.1	29604037	.	G	T	.	.	MAF_INRAE=3.797;MAF_USDA=12.353
NC_035099.1	29604144	.	T	C	.	.	MAF_INRAE=3.797;MAF_USDA=11.475
NC_035099.1	29604152	.	G	A	.	.	MAF_USDA=1.639
NC_035099.1	29604171	.	A	G	.	.	MAF_INRAE=3.797;MAF_USDA=11.475
NC_035099.1	29604214	.	T	C	.	.	MAF_INRAE=3.797;MAF_USDA=9.836
NC_035099.1	29604226	.	A	C	.	.	MAF_USDA=1.639
NC_035099.1	29604255	.	A	T	.	.	MAF_USDA=1.639
NC_035099.1	29604290	.	C	A	.	.	MAF_INRAE=5.696;MAF_USDA=3.279
NC_035099.1	29604294	.	C	A	.	.	MAF_USDA=3.529
NC_035099.1	29604327	.	T	C	.	.	MAF_USDA=1.639
NC_035099.1	29604341	.	A	G	.	.	MAF_INRAE=3.797;MAF_USDA=13.115
NC_035099.1	29604344	.	G	A	.	.	MAF_INRAE=9.167;MAF_USDA=10.588
NC_035099.1	29604401	.	G	A	.	.	MAF_USDA=4.167
NC_035099.1	29604407	.	A	G	.	.	MAF_INRAE=3.797;MAF_USDA=13.529
NC_035099.1	29604449	.	C	T	.	.	MAF_USDA=4.118
NC_035099.1	29604564	.	T	C	.	.	MAF_USDA=4.706
NC_035099.1	29604621	.	C	A	.	.	MAF_INRAE=9.167;MAF_USDA=14.583
NC_035099.1	29604626	.	A	G	.	.	MAF_INRAE=36.076;MAF_USDA=35.294
NC_035099.1	29604675	.	C	T	.	.	MAF_INRAE=3.797;MAF_USDA=13.529
NC_035099.1	29604701	.	G	T	.	.	MAF_USDA=4.706
NC_035099.1	29604781	.	C	G	.	.	MAF_USDA=4.118
NC_035099.1	29604899	.	T	A	.	.	MAF_USDA=3.279
NC_035099.1	29604956	.	G	T	.	.	MAF_USDA=4.098
NC_035099.1	29604995	.	G	A	.	.	MAF_USDA=2.459
NC_035099.1	29605057	.	A	C	.	.	MAF_USDA=1.639
NC_035099.1	29605140	.	A	G	.	.	MAF_INRAE=10.759;MAF_USDA=8.235
NC_035099.1	29605158	.	G	A	.	.	MAF_USDA=1.639
NC_035099.1	29605226	.	C	T	.	.	MAF_INRAE=3.165;MAF_USDA=1.639
NC_035099.1	29605275	.	G	A	.	.	MAF_INRAE=9.167;MAF_USDA=11.176
NC_035099.1	29605371	.	C	G	.	.	MAF_INRAE=39.241;MAF_USDA=4.918
NC_035099.1	29605423	.	A	T	.	.	MAF_INRAE=5.696;MAF_USDA=3.279
NC_035099.1	29605444	.	G	A	.	.	MAF_USDA=1.639
NC_035099.1	29605460	.	C	T	.	.	MAF_INRAE=10.759;MAF_USDA=7.647
NC_035099.1	29605540	.	T	A	.	.	MAF_USDA=1.176
NC_035099.1	29605574	.	T	A	.	.	MAF_INRAE=10.759;MAF_USDA=7.647
NC_035099.1	29605647	.	T	G	.	.	MAF_USDA=6.557
NC_035099.1	29605724	.	G	A	.	.	MAF_INRAE=5.063
NC_035099.1	29605846	.	G	C	.	.	MAF_USDA=1.639
NC_035099.1	29605977	.	G	T	.	.	MAF_INRAE=46.667;MAF_USDA=6.557
NC_035099.1	29605985	.	C	T	.	.	MAF_INRAE=4.43;MAF_USDA=10.656
NC_035099.1	29606249	.	G	C	.	.	MAF_USDA=1.639
NC_035099.1	29606271	.	G	T	.	.	MAF_USDA=2.459
NC_035099.1	29606290	.	T	C	.	.	MAF_INRAE=10.759;MAF_USDA=8.235
NC_035099.1	29606391	.	G	C	.	.	MAF_USDA=2.459
NC_035099.1	29606418	.	T	C	.	.	MAF_INRAE=9.167;MAF_USDA=12.353
NC_035099.1	29606439	.	G	A	.	.	MAF_USDA=1.639
NC_035099.1	29606465	.	G	T	.	.	MAF_INRAE=38.608;MAF_USDA=36.471
NC_035099.1	29606745	.	C	A	.	.	MAF_USDA=1.639
NC_035099.1	29606782	.	C	A	.	.	MAF_USDA=31.765
NC_035099.1	29606810	.	T	C	.	.	MAF_USDA=1.639
NC_035099.1	29606813	.	G	A	.	.	MAF_USDA=3.279
NC_035099.1	29606827	.	C	A	.	.	MAF_USDA=2.353
NC_035099.1	29606828	.	A	T	.	.	MAF_USDA=4.167
NC_035099.1	29606836	.	A	T	.	.	MAF_USDA=6.557
NC_035099.1	29606974	.	G	T	.	.	MAF_USDA=1.639
NC_035099.1	29607111	.	T	G	.	.	MAF_INRAE=38.608
NC_035099.1	29607211	.	C	T	.	.	MAF_USDA=5.738
NC_035099.1	29607229	.	A	T	.	.	MAF_INRAE=46.835;MAF_USDA=47.619
NC_035099.1	29607335	.	C	A	.	.	MAF_USDA=3.333
NC_035099.1	29607503	.	C	G	.	.	MAF_INRAE=21.667;MAF_USDA=27.083
NC_035099.1	29607570	.	C	T	.	.	MAF_INRAE=21.519;MAF_USDA=32.143
NC_035099.1	29607588	.	G	A	.	.	MAF_INRAE=21.519;MAF_USDA=33.929
NC_035099.1	29607609	.	C	G	.	.	MAF_USDA=11.667
NC_035099.1	29607612	.	T	C	.	.	MAF_INRAE=46.667;MAF_USDA=3.333
NC_035099.1	29607676	.	G	A	.	.	MAF_INRAE=22.152;MAF_USDA=6.471
NC_035099.1	29607830	.	T	C	.	.	MAF_INRAE=15.19
NC_035099.1	29607854	.	G	A	.	.	MAF_INRAE=21.519;MAF_USDA=32.353
NC_035099.1	29607987	.	T	C	.	.	MAF_INRAE=16.456;MAF_USDA=32.941
NC_035099.1	29608004	.	G	T	.	.	MAF_USDA=1.639
NC_035099.1	29608134	.	C	A	.	.	MAF_USDA=13.115
NC_035099.1	29608176	.	A	C	.	.	MAF_INRAE=39.241;MAF_USDA=31.176
NC_035099.1	29608202	.	T	C	.	.	MAF_INRAE=16.456;MAF_USDA=32.941
NC_035099.1	29608330	.	C	T	.	.	MAF_INRAE=5.696;MAF_USDA=3.279
NC_035099.1	29608343	.	T	A	.	.	MAF_USDA=1.639
NC_035099.1	29608345	.	A	C	.	.	MAF_INRAE=37.975;MAF_USDA=3.279
NC_035099.1	29608423	.	C	G	.	.	MAF_INRAE=38.608;MAF_USDA=27.059
NC_035099.1	29608451	.	C	A	.	.	MAF_USDA=2.459
NC_035099.1	29608599	.	G	A	.	.	MAF_USDA=3.279
NC_035099.1	29608733	.	T	C	.	.	MAF_USDA=1.639
NC_035099.1	29608757	.	G	T	.	.	MAF_USDA=1.639
NC_035099.1	29608824	.	C	A	.	.	MAF_INRAE=38.608
NC_035099.1	29608883	.	A	C	.	.	MAF_USDA=10.656
NC_035099.1	29608904	.	T	C	.	.	MAF_USDA=10.656
NC_035099.1	29608953	.	G	A	.	.	MAF_USDA=1.639
NC_035099.1	29608958	.	G	C	.	.	MAF_USDA=10.656
NC_035099.1	29609044	.	A	G	.	.	MAF_USDA=2.459
NC_035099.1	29609124	.	T	G	.	.	MAF_USDA=1.639
NC_035099.1	29609193	.	G	A	.	.	MAF_INRAE=12.5;MAF_USDA=12.5
NC_035099.1	29609195	.	C	T	.	.	MAF_INRAE=3.165;MAF_USDA=1.639
NC_035099.1	29609214	.	A	G	.	.	MAF_USDA=11.475
NC_035099.1	29609226	.	T	A	.	.	MAF_USDA=4.118
NC_035099.1	29609227	.	G	T	.	.	MAF_USDA=4.118
NC_035099.1	29609315	.	T	A	.	.	MAF_INRAE=22.5;MAF_USDA=14.706
NC_035099.1	29609329	.	A	G	.	.	MAF_INRAE=21.519;MAF_USDA=34.118
NC_035099.1	29609339	.	A	G	.	.	MAF_USDA=11.475
NC_035099.1	29609381	.	C	A	.	.	MAF_USDA=1.639
NC_035099.1	29609430	.	T	A	.	.	MAF_USDA=10.417
NC_035099.1	29609431	.	G	C	.	.	MAF_INRAE=21.667;MAF_USDA=14.118
NC_035099.1	29609564	.	G	A	.	.	MAF_INRAE=20.886;MAF_USDA=4.167
NC_035099.1	29609603	.	C	T	.	.	MAF_INRAE=12.5
NC_035099.1	29609634	.	C	T	.	.	MAF_INRAE=3.797;MAF_USDA=9.836
NC_035099.1	29609649	.	A	G	.	.	MAF_USDA=3.279
NC_035099.1	29609773	.	C	T	.	.	MAF_INRAE=15.19
NC_035099.1	29609785	.	G	A	.	.	MAF_USDA=1.639
NC_035099.1	29609797	.	T	G	.	.	MAF_USDA=8.197
NC_035099.1	29609829	.	C	T	.	.	MAF_USDA=27.059
NC_035099.1	29609891	.	G	A	.	.	MAF_USDA=2.459
NC_035099.1	29609915	.	T	G	.	.	MAF_USDA=1.639
NC_035099.1	29609964	.	G	C	.	.	MAF_USDA=27.083
NC_035099.1	29609997	.	C	T	.	.	MAF_USDA=2.459
NC_035099.1	29610007	.	A	T	.	.	MAF_USDA=1.639
NC_035099.1	29610019	.	C	A	.	.	MAF_USDA=18.235
NC_035099.1	29610040	.	A	T	.	.	MAF_USDA=4.098
NC_035099.1	29610061	.	T	C	.	.	MAF_USDA=4.706
NC_035099.1	29610187	.	C	T	.	.	MAF_USDA=2.083
NC_035099.1	29610225	.	C	T	.	.	MAF_USDA=33.529
NC_035099.1	29610226	.	G	A	.	.	MAF_USDA=6.471
NC_035099.1	29610243	.	G	A	.	.	MAF_USDA=1.639
NC_035099.1	29610286	.	G	A	.	.	MAF_USDA=1.639
NC_035099.1	29610327	.	T	A	.	.	MAF_USDA=7.647
NC_035099.1	29610328	.	T	G	.	.	MAF_USDA=10.656
NC_035099.1	29610337	.	T	G	.	.	MAF_USDA=18.824
NC_035099.1	29610387	.	G	A	.	.	MAF_USDA=1.639
NC_035099.1	29610417	.	A	T	.	.	MAF_USDA=26.786
NC_035099.1	29610514	.	A	T	.	.	MAF_USDA=26.471
NC_035099.1	29610554	.	C	A	.	.	MAF_USDA=2.353
NC_035099.1	29610596	.	C	T	.	.	MAF_USDA=1.639
NC_035099.1	29610654	.	T	C	.	.	MAF_USDA=3.529
NC_035099.1	29610690	.	C	T	.	.	MAF_USDA=11.475
NC_035099.1	29610719	.	T	A	.	.	MAF_USDA=17.647
NC_035099.1	29610732	.	A	T	.	.	MAF_USDA=3.279
NC_035099.1	29610737	.	G	A	.	.	MAF_USDA=17.647
NC_035099.1	29610740	.	G	A	.	.	MAF_USDA=18.235
NC_035099.1	29610782	.	T	A	.	.	MAF_USDA=15.294
NC_035099.1	29610955	.	C	T	.	.	MAF_INRAE=17.089;MAF_USDA=32.941
NC_035099.1	29610961	.	C	G	.	.	MAF_USDA=4.918
NC_035099.1	29611114	.	G	A	.	.	MAF_USDA=8.197
NC_035099.1	29611130	.	C	A	.	.	MAF_USDA=11.475
NC_035099.1	29611199	.	C	G	.	.	MAF_USDA=1.639
NC_035099.1	29611236	.	T	C	.	.	MAF_USDA=4.098
NC_035099.1	29611246	.	T	C	.	.	MAF_USDA=6.557
NC_035099.1	29611247	.	T	C	.	.	MAF_USDA=10.656
NC_035099.1	29611432	.	A	G	.	.	MAF_USDA=4.098
NC_035099.1	29611437	.	C	A	.	.	MAF_USDA=6.557
NC_035099.1	29611438	.	G	C	.	.	MAF_INRAE=37.975;MAF_USDA=25.294
NC_035099.1	29611501	.	G	A	.	.	MAF_INRAE=5.696;MAF_USDA=7.059
NC_035099.1	29611554	.	G	A	.	.	MAF_USDA=4.118
NC_035099.1	29611653	.	C	T	.	.	MAF_INRAE=38.608;MAF_USDA=25.882
NC_035099.1	29611663	.	G	A	.	.	MAF_USDA=1.639
NC_035099.1	29611679	.	C	A	.	.	MAF_INRAE=3.333;MAF_USDA=1.639
NC_035099.1	29611791	.	A	G	.	.	MAF_INRAE=20.886;MAF_USDA=35.294
NC_035099.1	29611871	.	A	T	.	.	MAF_INRAE=5.696;MAF_USDA=7.059
NC_035099.1	29611928	.	A	G	.	.	MAF_USDA=1.639
NC_035099.1	29611967	.	C	G	.	.	MAF_INRAE=20.0;MAF_USDA=14.706
NC_035099.1	29611996	.	T	A	.	.	MAF_USDA=1.639
NC_035099.1	29612000	.	T	C	.	.	MAF_USDA=1.639
NC_035099.1	29612051	.	T	C	.	.	MAF_USDA=11.475
NC_035099.1	29612136	.	C	T	.	.	MAF_INRAE=15.823
NC_035099.1	29612172	.	A	G	.	.	MAF_INRAE=37.975;MAF_USDA=17.059
NC_035099.1	29612299	.	T	C	.	.	MAF_INRAE=5.063;MAF_USDA=17.059
NC_035099.1	29612337	.	T	G	.	.	MAF_INRAE=5.063;MAF_USDA=31.765
NC_035099.1	29612354	.	C	T	.	.	MAF_USDA=5.738
NC_035099.1	29612400	.	G	A	.	.	MAF_INRAE=3.165;MAF_USDA=4.098
NC_035099.1	29612407	.	C	T	.	.	MAF_USDA=6.557
NC_035099.1	29612418	.	G	A	.	.	MAF_USDA=2.353
NC_035099.1	29612433	.	C	T	.	.	MAF_USDA=1.639
NC_035099.1	29612448	.	A	G	.	.	MAF_INRAE=37.975;MAF_USDA=26.471
NC_035099.1	29612495	.	C	T	.	.	MAF_INRAE=37.975;MAF_USDA=25.882
NC_035099.1	29612564	.	G	A	.	.	MAF_USDA=1.639
NC_035099.1	29612589	.	C	A	.	.	MAF_USDA=4.167
NC_035099.1	29612618	.	G	A	.	.	MAF_INRAE=37.975;MAF_USDA=17.059
NC_035099.1	29612651	.	G	A	.	.	MAF_USDA=1.639
NC_035099.1	29612678	.	C	T	.	.	MAF_USDA=4.918
NC_035099.1	29612754	.	G	T	.	.	MAF_INRAE=3.165;MAF_USDA=1.639
NC_035099.1	29612765	.	G	A	.	.	MAF_INRAE=21.519
NC_035099.1	29612822	.	C	A	.	.	MAF_USDA=1.639
NC_035099.1	29612971	.	C	T	.	.	MAF_INRAE=31.579;MAF_USDA=16.071
NC_035099.1	29612972	.	C	T	.	.	MAF_USDA=16.071
NC_035099.1	29613063	.	A	G	.	.	MAF_USDA=11.475
NC_035099.1	29613226	.	C	A	.	.	MAF_INRAE=38.608;MAF_USDA=26.471
NC_035099.1	29613313	.	G	C	.	.	MAF_INRAE=37.975;MAF_USDA=25.882
NC_035099.1	29613338	.	C	T	.	.	MAF_INRAE=3.333
NC_035099.1	29613354	.	T	G	.	.	MAF_INRAE=15.823
NC_035099.1	29613378	.	C	A	.	.	MAF_USDA=10.656
NC_035099.1	29613455	.	T	C	.	.	MAF_INRAE=21.519;MAF_USDA=34.706
NC_035099.1	29613519	.	A	G	.	.	MAF_INRAE=21.519;MAF_USDA=34.706
NC_035099.1	29613526	.	G	A	.	.	MAF_USDA=8.197
NC_035099.1	29613567	.	G	T	.	.	MAF_INRAE=5.263;MAF_USDA=4.706
NC_035099.1	29613589	.	A	C	.	.	MAF_INRAE=21.667;MAF_USDA=14.706
NC_035099.1	29613617	.	G	A	.	.	MAF_USDA=8.824
NC_035099.1	29613624	.	C	A	.	.	MAF_USDA=8.197
NC_035099.1	29613704	.	C	A	.	.	MAF_USDA=1.639
NC_035099.1	29613805	.	A	G	.	.	MAF_INRAE=5.263;MAF_USDA=4.706
NC_035099.1	29613808	.	A	G	.	.	MAF_INRAE=40.0;MAF_USDA=25.882
NC_035099.1	29613950	.	G	A	.	.	MAF_INRAE=5.263;MAF_USDA=3.571
NC_035099.1	29614016	.	G	A	.	.	MAF_USDA=2.5
NC_035099.1	29614022	.	C	A	.	.	MAF_USDA=1.667
NC_035099.1	29614024	.	T	A	.	.	MAF_USDA=11.667
NC_035099.1	29614041	.	A	C	.	.	MAF_USDA=10.833
NC_035099.1	29614075	.	G	A	.	.	MAF_USDA=2.5
NC_035099.1	29614173	.	G	A	.	.	MAF_USDA=2.5
NC_035099.1	29614293	.	T	A	.	.	MAF_INRAE=3.333;MAF_USDA=1.667
NC_035099.1	29614294	.	G	T	.	.	MAF_USDA=8.333
NC_035099.1	29614313	.	G	C	.	.	MAF_INRAE=21.519;MAF_USDA=4.167
NC_035099.1	29614343	.	A	G	.	.	MAF_USDA=12.5
NC_035099.1	29614418	.	T	A	.	.	MAF_USDA=22.5
NC_035099.1	29614499	.	C	G	.	.	MAF_USDA=4.237
NC_035099.1	29614537	.	G	A	.	.	MAF_INRAE=16.456;MAF_USDA=32.738
NC_035099.1	29614587	.	G	C	.	.	MAF_INRAE=15.823
NC_035099.1	29614660	.	A	G	.	.	MAF_INRAE=21.519;MAF_USDA=4.167
NC_035099.1	29614701	.	C	A	.	.	MAF_INRAE=5.263;MAF_USDA=3.571
NC_035099.1	29614708	.	T	C	.	.	MAF_INRAE=1.667;MAF_USDA=2.5
NC_035099.1	29614759	.	C	T	.	.	MAF_INRAE=9.167;MAF_USDA=14.583
NC_035099.1	29614865	.	T	C	.	.	MAF_INRAE=2.632;MAF_USDA=10.833
NC_035099.1	29614866	.	G	A	.	.	MAF_USDA=7.143
NC_035099.1	29614890	.	T	C	.	.	MAF_USDA=10.417
NC_035099.1	29614914	.	C	T	.	.	MAF_INRAE=9.167;MAF_USDA=7.143
NC_035099.1	29614984	.	C	T	.	.	MAF_INRAE=21.667;MAF_USDA=13.69
NC_035099.1	29615068	.	T	C	.	.	MAF_USDA=2.5
NC_035099.1	29615085	.	T	A	.	.	MAF_USDA=7.5
NC_035099.1	29615178	.	A	C	.	.	MAF_INRAE=39.241;MAF_USDA=3.333
NC_035099.1	29615189	.	T	A	.	.	MAF_INRAE=31.579;MAF_USDA=3.333
NC_035099.1	29615247	.	A	C	.	.	MAF_INRAE=12.5;MAF_USDA=12.5
NC_035099.1	29615269	.	G	T	.	.	MAF_INRAE=22.5;MAF_USDA=14.286
NC_035099.1	29615298	.	A	C	.	.	MAF_INRAE=5.263;MAF_USDA=1.667
NC_035099.1	29615343	.	T	G	.	.	MAF_INRAE=21.053;MAF_USDA=2.083
NC_035099.1	29615386	.	C	T	.	.	MAF_USDA=5.0
NC_035099.1	29615414	.	T	C	.	.	MAF_USDA=25.595
NC_035099.1	29615424	.	G	A	.	.	MAF_USDA=2.5
NC_035099.1	29615463	.	G	T	.	.	MAF_USDA=13.043
NC_035099.1	29615468	.	T	C	.	.	MAF_USDA=24.39
NC_035099.1	29615558	.	T	C	.	.	MAF_USDA=27.083
NC_035099.1	29615663	.	C	T	.	.	MAF_INRAE=31.579;MAF_USDA=2.586
NC_035099.1	29615815	.	G	A	.	.	MAF_USDA=1.667
NC_035099.1	29615817	.	G	T	.	.	MAF_INRAE=21.667;MAF_USDA=15.476
NC_035099.1	29615837	.	C	A	.	.	MAF_INRAE=3.165;MAF_USDA=1.667
NC_035099.1	29615996	.	G	T	.	.	MAF_INRAE=38.608;MAF_USDA=25.595
NC_035099.1	29616062	.	A	C	.	.	MAF_INRAE=5.263;MAF_USDA=5.952
NC_035099.1	29616091	.	G	T	.	.	MAF_INRAE=38.608;MAF_USDA=17.857
NC_035099.1	29616113	.	C	A	.	.	MAF_USDA=27.5
NC_035099.1	29616158	.	C	G	.	.	MAF_INRAE=11.667;MAF_USDA=4.167
NC_035099.1	29616236	.	G	A	.	.	MAF_INRAE=39.241;MAF_USDA=26.19
NC_035099.1	29616252	.	T	A	.	.	MAF_INRAE=39.241;MAF_USDA=26.786
NC_035099.1	29616279	.	G	A	.	.	MAF_USDA=1.667
NC_035099.1	29616286	.	G	A	.	.	MAF_INRAE=14.167;MAF_USDA=12.5
NC_035099.1	29616303	.	G	T	.	.	MAF_USDA=12.5
NC_035099.1	29616358	.	T	A	.	.	MAF_USDA=4.762
NC_035099.1	29616388	.	T	G	.	.	MAF_INRAE=40.506;MAF_USDA=26.19
NC_035099.1	29616414	.	G	T,A	.	.	MAF_INRAE=5.263;MAF_USDA=10.417
NC_035099.1	29616415	.	G	A	.	.	MAF_USDA=10.833
NC_035099.1	29616416	.	T	C	.	.	MAF_INRAE=41.139;MAF_USDA=26.19
NC_035099.1	29616465	.	C	T	.	.	MAF_USDA=17.857
NC_035099.1	29616506	.	G	T	.	.	MAF_INRAE=10.526;MAF_USDA=2.5
NC_035099.1	29616512	.	G	T	.	.	MAF_INRAE=5.0
NC_035099.1	29616546	.	C	A	.	.	MAF_INRAE=34.177
NC_035099.1	29616618	.	G	A	.	.	MAF_USDA=6.098
NC_035099.1	29617000	.	C	A	.	.	MAF_USDA=41.176
NC_035099.1	29617018	.	G	A	.	.	MAF_USDA=2.459
NC_035099.1	29617053	.	T	C	.	.	MAF_INRAE=42.5
NC_035099.1	29617058	.	G	A	.	.	MAF_INRAE=1.667
NC_035099.1	29617096	.	T	A	.	.	MAF_USDA=1.639
NC_035099.1	29617147	.	T	G	.	.	MAF_INRAE=3.797;MAF_USDA=4.918
NC_035099.1	29617247	.	T	C	.	.	MAF_USDA=1.639
NC_035099.1	29617296	.	A	C	.	.	MAF_INRAE=45.57;MAF_USDA=36.471
NC_035099.1	29617339	.	G	A	.	.	MAF_INRAE=38.608;MAF_USDA=3.279
NC_035099.1	29617384	.	C	G	.	.	MAF_INRAE=39.241;MAF_USDA=3.279
NC_035099.1	29617466	.	G	T	.	.	MAF_INRAE=38.608
NC_035099.1	29617471	.	G	T	.	.	MAF_INRAE=5.263;MAF_USDA=1.176
NC_035099.1	29617647	.	C	A	.	.	MAF_USDA=1.639
NC_035099.1	29617681	.	A	C	.	.	MAF_USDA=3.279
NC_035099.1	29617738	.	T	A	.	.	MAF_USDA=3.279
NC_035099.1	29617739	.	T	A	.	.	MAF_INRAE=39.241;MAF_USDA=27.083
NC_035099.1	29617769	.	G	T	.	.	MAF_INRAE=2.5
NC_035099.1	29617777	.	G	A	.	.	MAF_USDA=4.167
NC_035099.1	29617796	.	C	T	.	.	MAF_USDA=4.167
NC_035099.1	29618027	.	T	C	.	.	MAF_USDA=4.098
NC_035099.1	29618175	.	G	A	.	.	MAF_INRAE=9.167;MAF_USDA=4.706
NC_035099.1	29618221	.	T	G	.	.	MAF_INRAE=3.797;MAF_USDA=4.098
NC_035099.1	29618267	.	T	C	.	.	MAF_USDA=1.639
NC_035099.1	29618291	.	T	G	.	.	MAF_INRAE=21.519;MAF_USDA=4.098
NC_035099.1	29618302	.	C	G	.	.	MAF_INRAE=38.608;MAF_USDA=2.459
NC_035099.1	29618340	.	G	A	.	.	MAF_USDA=1.639
NC_035099.1	29618387	.	C	G	.	.	MAF_USDA=1.639
NC_035099.1	29618437	.	G	A	.	.	MAF_INRAE=5.263;MAF_USDA=9.412
NC_035099.1	29618473	.	C	T	.	.	MAF_USDA=4.098
NC_035099.1	29618474	.	C	G	.	.	MAF_USDA=4.098
NC_035099.1	29618485	.	T	C	.	.	MAF_USDA=13.934
NC_035099.1	29618492	.	G	A	.	.	MAF_INRAE=39.241
NC_035099.1	29618541	.	G	A	.	.	MAF_USDA=2.459
NC_035099.1	29618589	.	G	A	.	.	MAF_INRAE=15.823
NC_035099.1	29618595	.	T	G	.	.	MAF_USDA=9.412
NC_035099.1	29618636	.	C	T	.	.	MAF_INRAE=39.241;MAF_USDA=2.459
NC_035099.1	29618669	.	T	G	.	.	MAF_INRAE=16.456;MAF_USDA=32.941
NC_035099.1	29618688	.	T	C	.	.	MAF_USDA=4.918
NC_035099.1	29618691	.	G	T	.	.	MAF_USDA=12.5
NC_035099.1	29618789	.	G	C	.	.	MAF_USDA=3.279
NC_035099.1	29618798	.	T	C	.	.	MAF_USDA=1.639
NC_035099.1	29618832	.	C	A	.	.	MAF_INRAE=39.241;MAF_USDA=2.459
NC_035099.1	29618974	.	C	A	.	.	MAF_USDA=1.639
NC_035099.1	29619057	.	T	G	.	.	MAF_INRAE=38.608
NC_035099.1	29619069	.	G	A	.	.	MAF_INRAE=5.696;MAF_USDA=7.059
NC_035099.1	29619102	.	C	A	.	.	MAF_INRAE=5.696;MAF_USDA=7.059
NC_035099.1	29619137	.	T	C	.	.	MAF_USDA=4.918
NC_035099.1	29619140	.	A	C	.	.	MAF_USDA=1.639
NC_035099.1	29619167	.	A	G	.	.	MAF_USDA=10.656
NC_035099.1	29619172	.	T	A	.	.	MAF_USDA=10.656
NC_035099.1	29619188	.	G	A	.	.	MAF_INRAE=3.165
NC_035099.1	29619221	.	A	G	.	.	MAF_USDA=4.167
NC_035099.1	29619231	.	G	T	.	.	MAF_USDA=12.5
NC_035099.1	29619232	.	T	C	.	.	MAF_INRAE=37.342;MAF_USDA=27.083
NC_035099.1	29619257	.	T	A	.	.	MAF_USDA=3.279
NC_035099.1	29619261	.	T	G	.	.	MAF_INRAE=37.975;MAF_USDA=21.176
NC_035099.1	29619285	.	C	T	.	.	MAF_INRAE=39.241;MAF_USDA=2.459
NC_035099.1	29619350	.	A	T	.	.	MAF_INRAE=5.263;MAF_USDA=9.412
NC_035099.1	29619378	.	T	G	.	.	MAF_INRAE=37.975;MAF_USDA=20.588
NC_035099.1	29619473	.	C	T	.	.	MAF_INRAE=9.494;MAF_USDA=18.235
NC_035099.1	29619520	.	A	G	.	.	MAF_INRAE=37.975;MAF_USDA=20.0
NC_035099.1	29619627	.	A	G	.	.	MAF_USDA=1.639
NC_035099.1	29619685	.	A	G	.	.	MAF_INRAE=37.975;MAF_USDA=18.235
NC_035099.1	29619689	.	A	T	.	.	MAF_INRAE=7.595;MAF_USDA=7.059
NC_035099.1	29619834	.	A	G	.	.	MAF_USDA=18.852
NC_035099.1	29619859	.	T	C	.	.	MAF_INRAE=37.975;MAF_USDA=27.083
NC_035099.1	29620000	.	A	G	.	.	MAF_INRAE=37.975;MAF_USDA=20.0
NC_035099.1	29620020	.	G	A	.	.	MAF_INRAE=37.975;MAF_USDA=20.0
NC_035099.1	29620076	.	C	A	.	.	MAF_INRAE=37.342;MAF_USDA=19.412
NC_035099.1	29620120	.	T	G	.	.	MAF_INRAE=37.342;MAF_USDA=18.824
NC_035099.1	29620174	.	G	T	.	.	MAF_USDA=1.639
NC_035099.1	29620175	.	C	T	.	.	MAF_INRAE=5.063;MAF_USDA=34.706
NC_035099.1	29620193	.	C	T	.	.	MAF_INRAE=38.608;MAF_USDA=20.0
NC_035099.1	29620228	.	T	A	.	.	MAF_INRAE=40.833;MAF_USDA=25.0
NC_035099.1	29620238	.	C	T	.	.	MAF_INRAE=22.152;MAF_USDA=28.571
NC_035099.1	29620241	.	A	C	.	.	MAF_USDA=5.357
NC_035099.1	29620250	.	C	T	.	.	MAF_INRAE=5.263;MAF_USDA=10.0
NC_035099.1	29620323	.	C	A	.	.	MAF_INRAE=5.263;MAF_USDA=9.412
NC_035099.1	29620331	.	G	T	.	.	MAF_INRAE=37.975;MAF_USDA=19.412
NC_035099.1	29620389	.	G	A	.	.	MAF_USDA=1.639
NC_035099.1	29620408	.	C	T	.	.	MAF_INRAE=39.241;MAF_USDA=2.459
NC_035099.1	29620449	.	G	A	.	.	MAF_INRAE=37.975;MAF_USDA=20.0
NC_035099.1	29620510	.	T	C	.	.	MAF_USDA=1.639
NC_035099.1	29620553	.	T	A	.	.	MAF_INRAE=3.333
NC_035099.1	29620554	.	T	C	.	.	MAF_INRAE=22.785;MAF_USDA=14.754
NC_035099.1	29620556	.	C	T	.	.	MAF_USDA=1.639
NC_035099.1	29620558	.	G	A	.	.	MAF_INRAE=50.0;MAF_USDA=2.459
NC_035099.1	29620561	.	A	G	.	.	MAF_INRAE=34.81;MAF_USDA=17.059
NC_035099.1	29620581	.	C	T	.	.	MAF_INRAE=3.333
NC_035099.1	29620582	.	C	G	.	.	MAF_INRAE=3.333
NC_035099.1	29620585	.	G	T	.	.	MAF_INRAE=3.333
NC_035099.1	29620588	.	A	C	.	.	MAF_INRAE=3.333
NC_035099.1	29620594	.	A	G	.	.	MAF_INRAE=3.333
NC_035099.1	29620595	.	C	G	.	.	MAF_INRAE=3.333
NC_035099.1	29620602	.	T	C	.	.	MAF_INRAE=35.0
NC_035099.1	29620603	.	A	G	.	.	MAF_INRAE=35.0
NC_035099.1	29620647	.	T	C	.	.	MAF_USDA=4.098
NC_035099.1	29620657	.	C	A	.	.	MAF_USDA=1.639
NC_035099.1	29620758	.	C	A	.	.	MAF_INRAE=37.975;MAF_USDA=20.0
NC_035099.1	29620770	.	T	C	.	.	MAF_INRAE=9.167;MAF_USDA=7.059
NC_035099.1	29620806	.	G	A	.	.	MAF_INRAE=37.975;MAF_USDA=20.833
NC_035099.1	29620814	.	A	G	.	.	MAF_INRAE=37.342;MAF_USDA=19.643
NC_035099.1	29620845	.	G	A	.	.	MAF_USDA=1.639
NC_035099.1	29620889	.	G	A	.	.	MAF_USDA=1.639
NC_035099.1	29620897	.	T	G	.	.	MAF_INRAE=39.241;MAF_USDA=30.0
NC_035099.1	29620933	.	A	G	.	.	MAF_USDA=32.941
NC_035099.1	29620962	.	G	T	.	.	MAF_INRAE=3.797;MAF_USDA=6.557
NC_035099.1	29620997	.	A	C	.	.	MAF_INRAE=40.0;MAF_USDA=27.083
NC_035099.1	29621058	.	G	T	.	.	MAF_INRAE=31.579;MAF_USDA=20.0
NC_035099.1	29621084	.	G	A	.	.	MAF_INRAE=37.975;MAF_USDA=19.412
NC_035099.1	29621093	.	G	T	.	.	MAF_INRAE=15.823;MAF_USDA=32.353
NC_035099.1	29621108	.	C	T	.	.	MAF_USDA=4.098
NC_035099.1	29621143	.	T	G	.	.	MAF_INRAE=37.975;MAF_USDA=19.412
NC_035099.1	29621221	.	T	G	.	.	MAF_INRAE=36.709;MAF_USDA=20.0
NC_035099.1	29621229	.	A	T	.	.	MAF_USDA=1.639
NC_035099.1	29621337	.	T	C	.	.	MAF_USDA=12.5
NC_035099.1	29621404	.	C	T	.	.	MAF_USDA=1.639
NC_035099.1	29621536	.	C	A	.	.	MAF_USDA=5.085
NC_035099.1	29621550	.	G	A	.	.	MAF_INRAE=28.947;MAF_USDA=3.333
NC_035099.1	29621598	.	C	A	.	.	MAF_USDA=5.738
NC_035099.1	29621600	.	T	C	.	.	MAF_USDA=5.738
NC_035099.1	29621625	.	T	G	.	.	MAF_USDA=6.557
NC_035099.1	29621630	.	C	T	.	.	MAF_USDA=4.098
NC_035099.1	29621631	.	C	T	.	.	MAF_USDA=4.918
NC_035099.1	29621636	.	G	T	.	.	MAF_USDA=1.639
NC_035099.1	29621657	.	G	A	.	.	MAF_USDA=2.459
NC_035099.1	29621682	.	C	T	.	.	MAF_INRAE=31.579;MAF_USDA=10.833
NC_035099.1	29621684	.	G	A	.	.	MAF_INRAE=15.789;MAF_USDA=2.5
NC_035099.1	29621735	.	T	A	.	.	MAF_USDA=1.639
NC_035099.1	29621757	.	C	T	.	.	MAF_USDA=1.639
NC_035099.1	29621793	.	T	C	.	.	MAF_USDA=23.529
NC_035099.1	29621817	.	C	T	.	.	MAF_USDA=10.417
NC_035099.1	29621831	.	G	T	.	.	MAF_INRAE=5.263;MAF_USDA=5.738
NC_035099.1	29621835	.	G	T	.	.	MAF_USDA=1.639
NC_035099.1	29621879	.	C	T	.	.	MAF_USDA=3.279
NC_035099.1	29621930	.	T	C	.	.	MAF_INRAE=20.0;MAF_USDA=15.294
NC_035099.1	29621991	.	T	C	.	.	MAF_INRAE=3.333;MAF_USDA=2.083
NC_035099.1	29622405	.	T	C	.	.	MAF_USDA=48.214
NC_035099.1	29622444	.	A	C	.	.	MAF_USDA=15.294
NC_035099.1	29622446	.	G	T	.	.	MAF_USDA=15.294
NC_035099.1	29622453	.	G	A	.	.	MAF_INRAE=1.667
NC_035099.1	29622477	.	C	T	.	.	MAF_INRAE=4.167
NC_035099.1	29622480	.	A	G	.	.	MAF_INRAE=16.456;MAF_USDA=31.176
NC_035099.1	29622536	.	C	G	.	.	MAF_INRAE=39.167;MAF_USDA=27.083
NC_035099.1	29622542	.	T	C	.	.	MAF_USDA=1.639
NC_035099.1	29622566	.	G	T	.	.	MAF_USDA=1.639
NC_035099.1	29622602	.	A	C	.	.	MAF_INRAE=36.709;MAF_USDA=19.412
NC_035099.1	29622616	.	G	C	.	.	MAF_USDA=3.279
NC_035099.1	29622640	.	C	T	.	.	MAF_INRAE=37.975;MAF_USDA=20.588
NC_035099.1	29622742	.	A	C	.	.	MAF_USDA=3.279
NC_035099.1	29622763	.	T	G	.	.	MAF_INRAE=21.519;MAF_USDA=4.098
NC_035099.1	29622802	.	C	A	.	.	MAF_USDA=15.574
NC_035099.1	29622843	.	G	C	.	.	MAF_INRAE=37.975;MAF_USDA=17.647
NC_035099.1	29622869	.	T	A	.	.	MAF_INRAE=37.975;MAF_USDA=19.412
NC_035099.1	29622882	.	C	T	.	.	MAF_USDA=7.059
NC_035099.1	29622925	.	C	T	.	.	MAF_USDA=1.639
NC_035099.1	29622948	.	A	C	.	.	MAF_INRAE=4.43;MAF_USDA=23.529
NC_035099.1	29622975	.	A	T	.	.	MAF_INRAE=5.696;MAF_USDA=7.059
NC_035099.1	29622976	.	G	T	.	.	MAF_INRAE=4.167;MAF_USDA=7.059
NC_035099.1	29622982	.	C	T	.	.	MAF_USDA=1.639
NC_035099.1	29623004	.	G	A	.	.	MAF_INRAE=37.975;MAF_USDA=18.824
NC_035099.1	29623042	.	C	T	.	.	MAF_INRAE=37.975;MAF_USDA=18.824
NC_035099.1	29623048	.	G	A	.	.	MAF_INRAE=3.797;MAF_USDA=6.557
NC_035099.1	29623052	.	G	A	.	.	MAF_USDA=11.475
NC_035099.1	29623104	.	C	T	.	.	MAF_INRAE=37.975;MAF_USDA=17.059
NC_035099.1	29623124	.	C	T	.	.	MAF_INRAE=28.481;MAF_USDA=17.647
NC_035099.1	29623145	.	G	A	.	.	MAF_INRAE=21.667;MAF_USDA=15.882
NC_035099.1	29623172	.	G	A	.	.	MAF_USDA=4.098
NC_035099.1	29623244	.	A	C	.	.	MAF_USDA=7.059
NC_035099.1	29623260	.	C	T	.	.	MAF_INRAE=37.342;MAF_USDA=18.235
NC_035099.1	29623261	.	A	G	.	.	MAF_INRAE=39.167;MAF_USDA=20.0
NC_035099.1	29623264	.	C	A	.	.	MAF_INRAE=11.667
NC_035099.1	29623265	.	G	A	.	.	MAF_USDA=1.639
NC_035099.1	29623293	.	C	T	.	.	MAF_USDA=1.639
NC_035099.1	29623364	.	C	A	.	.	MAF_USDA=4.098
NC_035099.1	29623380	.	G	C	.	.	MAF_INRAE=3.333;MAF_USDA=1.639
NC_035099.1	29623393	.	C	G	.	.	MAF_USDA=3.279
NC_035099.1	29623499	.	G	T	.	.	MAF_USDA=1.639
NC_035099.1	29623516	.	C	G	.	.	MAF_INRAE=36.076;MAF_USDA=19.412
NC_035099.1	29623550	.	A	T	.	.	MAF_INRAE=5.263;MAF_USDA=10.0
NC_035099.1	29623583	.	G	T	.	.	MAF_INRAE=3.797;MAF_USDA=6.557
NC_035099.1	29623612	.	G	A	.	.	MAF_USDA=1.639
NC_035099.1	29623614	.	A	G	.	.	MAF_INRAE=36.709;MAF_USDA=18.824
NC_035099.1	29623630	.	T	C	.	.	MAF_USDA=6.557
NC_035099.1	29623643	.	T	C	.	.	MAF_INRAE=39.167;MAF_USDA=27.083
NC_035099.1	29623700	.	C	A	.	.	MAF_USDA=27.083
NC_035099.1	29623701	.	C	G	.	.	MAF_USDA=27.083
NC_035099.1	29623746	.	C	T	.	.	MAF_USDA=3.279
NC_035099.1	29623765	.	G	A	.	.	MAF_USDA=1.639
NC_035099.1	29623780	.	G	A	.	.	MAF_INRAE=37.975;MAF_USDA=19.412
NC_035099.1	29623790	.	T	G	.	.	MAF_INRAE=37.975;MAF_USDA=20.0
NC_035099.1	29623844	.	T	A	.	.	MAF_INRAE=40.0
NC_035099.1	29623881	.	G	T	.	.	MAF_USDA=1.639
NC_035099.1	29623913	.	G	A	.	.	MAF_INRAE=37.342;MAF_USDA=18.824
NC_035099.1	29623989	.	G	C	.	.	MAF_INRAE=16.456;MAF_USDA=32.941
NC_035099.1	29623993	.	C	G	.	.	MAF_INRAE=37.975;MAF_USDA=20.0
NC_035099.1	29624017	.	G	T	.	.	MAF_INRAE=37.975;MAF_USDA=20.0
NC_035099.1	29624048	.	C	T	.	.	MAF_INRAE=5.263;MAF_USDA=8.824
NC_035099.1	29624059	.	G	T	.	.	MAF_INRAE=3.165;MAF_USDA=1.639
NC_035099.1	29624060	.	A	G	.	.	MAF_USDA=2.459
NC_035099.1	29624095	.	T	A	.	.	MAF_INRAE=31.579;MAF_USDA=27.083
NC_035099.1	29624096	.	G	T	.	.	MAF_USDA=17.647
NC_035099.1	29624163	.	C	A	.	.	MAF_USDA=16.667
NC_035099.1	29624246	.	T	G	.	.	MAF_INRAE=37.342;MAF_USDA=18.824
NC_035099.1	29624262	.	C	T	.	.	MAF_INRAE=39.241;MAF_USDA=18.824
NC_035099.1	29624272	.	C	T	.	.	MAF_USDA=2.459
NC_035099.1	29624308	.	A	C	.	.	MAF_USDA=2.459
NC_035099.1	29624332	.	C	T	.	.	MAF_USDA=13.529
NC_035099.1	29624340	.	G	C	.	.	MAF_USDA=18.235
NC_035099.1	29624342	.	A	T	.	.	MAF_USDA=1.639
NC_035099.1	29624368	.	C	T	.	.	MAF_INRAE=5.263
NC_035099.1	29624374	.	G	A	.	.	MAF_USDA=16.471
NC_035099.1	29624405	.	C	A	.	.	MAF_USDA=14.706
NC_035099.1	29624406	.	C	A	.	.	MAF_USDA=14.706
NC_035099.1	29624426	.	C	T	.	.	MAF_USDA=10.345
NC_035099.1	29624469	.	C	A	.	.	MAF_USDA=9.036
NC_035099.1	29624475	.	T	G	.	.	MAF_USDA=8.475
NC_035099.1	29624605	.	T	C	.	.	MAF_USDA=27.083
NC_035099.1	29624606	.	T	C	.	.	MAF_USDA=27.083
NC_035099.1	29624615	.	T	C	.	.	MAF_INRAE=5.263;MAF_USDA=10.366
NC_035099.1	29624651	.	C	T	.	.	MAF_USDA=1.695
NC_035099.1	29624719	.	T	C	.	.	MAF_INRAE=36.709;MAF_USDA=20.0
NC_035099.1	29624779	.	C	A	.	.	MAF_INRAE=36.709;MAF_USDA=20.588
NC_035099.1	29624825	.	A	G	.	.	MAF_INRAE=36.709;MAF_USDA=19.412
NC_035099.1	29624862	.	C	T	.	.	MAF_USDA=1.639
NC_035099.1	29624866	.	C	A	.	.	MAF_INRAE=37.975;MAF_USDA=20.588
NC_035099.1	29624867	.	G	A	.	.	MAF_USDA=8.824
NC_035099.1	29624936	.	C	T	.	.	MAF_INRAE=20.886;MAF_USDA=42.941
NC_035099.1	29624959	.	C	A	.	.	MAF_INRAE=5.263;MAF_USDA=10.588
NC_035099.1	29625082	.	C	T	.	.	MAF_INRAE=5.263;MAF_USDA=10.0
NC_035099.1	29625116	.	C	T	.	.	MAF_USDA=14.706
NC_035099.1	29625136	.	T	C	.	.	MAF_USDA=14.706
NC_035099.1	29625192	.	A	C	.	.	MAF_INRAE=38.608
NC_035099.1	29625272	.	G	A	.	.	MAF_USDA=1.639
NC_035099.1	29625321	.	T	C	.	.	MAF_INRAE=3.333;MAF_USDA=1.639
NC_035099.1	29625374	.	C	T	.	.	MAF_USDA=1.667
NC_035099.1	29625460	.	C	T	.	.	MAF_INRAE=37.342;MAF_USDA=20.833
NC_035099.1	29625497	.	G	A	.	.	MAF_INRAE=12.5
NC_035099.1	29625509	.	G	A	.	.	MAF_INRAE=3.797;MAF_USDA=5.0
NC_035099.1	29625544	.	A	C	.	.	MAF_INRAE=5.263;MAF_USDA=22.024
NC_035099.1	29625583	.	C	T	.	.	MAF_INRAE=5.263;MAF_USDA=10.119
NC_035099.1	29625589	.	C	G	.	.	MAF_INRAE=5.263;MAF_USDA=4.762
NC_035099.1	29625606	.	T	C	.	.	MAF_USDA=1.667
NC_035099.1	29625644	.	A	C	.	.	MAF_USDA=3.333
NC_035099.1	29625673	.	C	A	.	.	MAF_INRAE=21.519;MAF_USDA=29.167
NC_035099.1	29625679	.	A	G	.	.	MAF_USDA=3.333
NC_035099.1	29625685	.	A	T	.	.	MAF_USDA=13.69
NC_035099.1	29625692	.	G	A	.	.	MAF_USDA=4.167
NC_035099.1	29625733	.	G	C	.	.	MAF_INRAE=37.975;MAF_USDA=20.833
NC_035099.1	29625826	.	T	C	.	.	MAF_USDA=6.667
NC_035099.1	29625844	.	C	T	.	.	MAF_INRAE=39.241
NC_035099.1	29625853	.	A	C	.	.	MAF_INRAE=3.165;MAF_USDA=1.667
NC_035099.1	29625861	.	A	C	.	.	MAF_USDA=6.667
NC_035099.1	29625869	.	C	A	.	.	MAF_USDA=2.5
NC_035099.1	29625885	.	G	A	.	.	MAF_INRAE=5.263;MAF_USDA=10.714
NC_035099.1	29625886	.	C	T	.	.	MAF_USDA=15.476
NC_035099.1	29625988	.	A	T	.	.	MAF_INRAE=37.975;MAF_USDA=20.238
NC_035099.1	29625991	.	C	A	.	.	MAF_INRAE=39.241
NC_035099.1	29626099	.	G	A	.	.	MAF_INRAE=5.263;MAF_USDA=10.0
NC_035099.1	29626177	.	CCTATATTTGG	CCTATATTTGA	.	.	MAF_USDA=10.417
NC_035099.1	29626178	.	C	A	.	.	MAF_INRAE=12.5
NC_035099.1	29626187	.	G	A	.	.	MAF_INRAE=37.975
NC_035099.1	29626226	.	A	T	.	.	MAF_USDA=3.279
NC_035099.1	29626242	.	A	T	.	.	MAF_INRAE=16.456;MAF_USDA=32.941
NC_035099.1	29626332	.	A	G	.	.	MAF_INRAE=21.519;MAF_USDA=4.918
NC_035099.1	29626352	.	C	A	.	.	MAF_INRAE=16.456;MAF_USDA=32.941
NC_035099.1	29626448	.	C	A	.	.	MAF_USDA=2.083
NC_035099.1	29626455	.	C	T	.	.	MAF_USDA=1.639
NC_035099.1	29626502	.	A	G	.	.	MAF_INRAE=15.823
NC_035099.1	29626544	.	A	C	.	.	MAF_USDA=3.279
NC_035099.1	29626584	.	C	T	.	.	MAF_USDA=1.639
NC_035099.1	29626618	.	C	A	.	.	MAF_INRAE=12.5
NC_035099.1	29626648	.	C	T	.	.	MAF_USDA=2.353
NC_035099.1	29626669	.	C	A	.	.	MAF_INRAE=20.833;MAF_USDA=15.294
NC_035099.1	29626759	.	C	A	.	.	MAF_INRAE=37.975
NC_035099.1	29626822	.	G	A	.	.	MAF_USDA=1.639
NC_035099.1	29626873	.	A	T	.	.	MAF_USDA=3.279
NC_035099.1	29626900	.	G	C	.	.	MAF_USDA=3.279
NC_035099.1	29626913	.	G	A	.	.	MAF_USDA=3.279
NC_035099.1	29626922	.	C	A	.	.	MAF_USDA=3.279
NC_035099.1	29626923	.	A	T	.	.	MAF_USDA=3.279
NC_035099.1	29626944	.	TGCGAGCTAG	TGCGAGCTAT	.	.	MAF_USDA=4.167
NC_035099.1	29626946	.	C	T	.	.	MAF_INRAE=5.696
NC_035099.1	29627000	.	A	C	.	.	MAF_INRAE=3.797;MAF_USDA=26.471
NC_035099.1	29627050	.	C	T	.	.	MAF_INRAE=3.165;MAF_USDA=1.639
NC_035099.1	29627106	.	C	T	.	.	MAF_USDA=1.639
NC_035099.1	29627128	.	G	A	.	.	MAF_USDA=8.197
NC_035099.1	29627154	.	T	C	.	.	MAF_USDA=1.639
NC_035099.1	29627208	.	G	A	.	.	MAF_INRAE=12.5
NC_035099.1	29627327	.	G	A	.	.	MAF_USDA=1.639
NC_035099.1	29627367	.	T	C	.	.	MAF_INRAE=15.823
NC_035099.1	29627425	.	T	G	.	.	MAF_INRAE=5.263;MAF_USDA=10.0
NC_035099.1	29627438	.	C	A	.	.	MAF_USDA=1.639
NC_035099.1	29627465	.	T	C	.	.	MAF_USDA=1.639
NC_035099.1	29627473	.	C	T	.	.	MAF_USDA=1.639
NC_035099.1	29627540	.	C	G	.	.	MAF_USDA=1.639
NC_035099.1	29627591	.	C	T	.	.	MAF_USDA=3.279
NC_035099.1	29627823	.	T	G	.	.	MAF_INRAE=21.667;MAF_USDA=14.706
NC_035099.1	29627877	.	C	T	.	.	MAF_INRAE=20.253;MAF_USDA=41.176
NC_035099.1	29627911	.	C	A	.	.	MAF_INRAE=37.975;MAF_USDA=20.0
NC_035099.1	29627966	.	C	T	.	.	MAF_USDA=8.197
NC_035099.1	29628033	.	C	A	.	.	MAF_INRAE=37.975;MAF_USDA=17.647
NC_035099.1	29628035	.	T	C	.	.	MAF_USDA=6.557
NC_035099.1	29628043	.	C	T	.	.	MAF_USDA=1.639
NC_035099.1	29628059	.	G	T	.	.	MAF_USDA=8.197
NC_035099.1	29628096	.	G	T	.	.	MAF_INRAE=39.241;MAF_USDA=2.459
NC_035099.1	29628163	.	G	T	.	.	MAF_USDA=2.459
NC_035099.1	29628164	.	T	G	.	.	MAF_USDA=2.459
NC_035099.1	29628178	.	A	T	.	.	MAF_USDA=3.279
NC_035099.1	29628215	.	C	T	.	.	MAF_INRAE=36.076;MAF_USDA=18.452
NC_035099.1	29628258	.	AAT	AAA	.	.	MAF_USDA=10.417
NC_035099.1	29628265	.	T	A	.	.	MAF_USDA=27.083
NC_035099.1	29628293	.	G	A	.	.	MAF_INRAE=47.5
NC_035099.1	29628375	.	A	G	.	.	MAF_INRAE=3.797;MAF_USDA=26.471
NC_035099.1	29628559	.	C	A	.	.	MAF_INRAE=21.519;MAF_USDA=3.279
NC_035099.1	29628623	.	A	C	.	.	MAF_USDA=10.588
NC_035099.1	29628702	.	C	T	.	.	MAF_INRAE=16.456;MAF_USDA=32.353
NC_035099.1	29628753	.	G	T	.	.	MAF_INRAE=15.823
NC_035099.1	29628760	.	A	G	.	.	MAF_USDA=11.475
NC_035099.1	29628774	.	C	A	.	.	MAF_INRAE=37.975;MAF_USDA=20.0
NC_035099.1	29628775	.	A	C	.	.	MAF_INRAE=3.797;MAF_USDA=4.098
NC_035099.1	29628779	.	G	T	.	.	MAF_INRAE=5.263;MAF_USDA=4.118
NC_035099.1	29628795	.	C	T	.	.	MAF_INRAE=37.975;MAF_USDA=17.059
NC_035099.1	29628821	.	G	T	.	.	MAF_USDA=2.459
NC_035099.1	29628855	.	T	G	.	.	MAF_USDA=2.459
NC_035099.1	29628897	.	T	A	.	.	MAF_INRAE=2.5
NC_035099.1	29628982	.	G	A	.	.	MAF_INRAE=36.076;MAF_USDA=19.412
NC_035099.1	29629037	.	T	C	.	.	MAF_USDA=4.098
NC_035099.1	29629090	.	G	T	.	.	MAF_USDA=3.279
NC_035099.1	29629108	.	C	G	.	.	MAF_USDA=1.639
NC_035099.1	29629231	.	C	G	.	.	MAF_USDA=1.639
NC_035099.1	29629242	.	A	C	.	.	MAF_INRAE=3.797;MAF_USDA=6.557
NC_035099.1	29629245	.	G	T	.	.	MAF_USDA=3.279
NC_035099.1	29629289	.	C	A	.	.	MAF_USDA=1.639
NC_035099.1	29629311	.	C	T	.	.	MAF_INRAE=6.329;MAF_USDA=7.059
NC_035099.1	29629324	.	C	T	.	.	MAF_USDA=1.639
NC_035099.1	29629327	.	G	A	.	.	MAF_USDA=2.459
NC_035099.1	29629532	.	T	C	.	.	MAF_USDA=3.448
NC_035099.1	29629557	.	T	A	.	.	MAF_INRAE=5.263
NC_035099.1	29629663	.	T	A	.	.	MAF_USDA=1.724
NC_035099.1	29629732	.	C	G	.	.	MAF_INRAE=15.789;MAF_USDA=2.586
NC_035099.1	29629758	.	A	T	.	.	MAF_INRAE=31.579
NC_035099.1	29629778	.	T	A	.	.	MAF_INRAE=15.789;MAF_USDA=2.586
NC_035099.1	29629782	.	G	A	.	.	MAF_USDA=3.448
NC_035099.1	29635044	.	T	C	.	.	MAF_USDA=2.586
NC_035099.1	29635115	.	C	A	.	.	MAF_INRAE=5.263;MAF_USDA=3.448
NC_035099.1	29635129	.	T	G	.	.	MAF_USDA=3.448
NC_035099.1	29635419	.	C	T	.	.	MAF_USDA=5.172
NC_035099.1	29635572	.	T	C	.	.	MAF_USDA=13.095
NC_035099.1	29635583	.	G	C	.	.	MAF_USDA=9.036
NC_035099.1	29635595	.	C	T	.	.	MAF_USDA=7.143
NC_035099.1	29635604	.	C	T	.	.	MAF_USDA=7.831
NC_035099.1	29635606	.	G	A	.	.	MAF_USDA=7.229
NC_035099.1	29635617	.	A	T	.	.	MAF_USDA=3.39
NC_035099.1	29635619	.	T	C	.	.	MAF_USDA=2.542
NC_035099.1	29635832	.	T	C	.	.	MAF_USDA=1.724
NC_035099.1	29635854	.	G	A	.	.	MAF_USDA=1.724
NC_035099.1	29635880	.	G	T	.	.	MAF_USDA=7.759
NC_035099.1	29635896	.	T	G	.	.	MAF_INRAE=47.368;MAF_USDA=18.103
NC_035099.1	29635909	.	T	G	.	.	MAF_INRAE=21.053;MAF_USDA=8.621
NC_035099.1	29635911	.	T	C	.	.	MAF_INRAE=26.316
NC_035099.1	29635965	.	C	A	.	.	MAF_INRAE=31.579;MAF_USDA=4.31
NC_035099.1	29635995	.	G	T	.	.	MAF_INRAE=5.263;MAF_USDA=6.034
NC_035099.1	29636054	.	G	C	.	.	MAF_USDA=4.31
NC_035099.1	29636056	.	G	A	.	.	MAF_INRAE=15.789;MAF_USDA=3.448
NC_035099.1	29636095	.	C	A	.	.	MAF_INRAE=31.579;MAF_USDA=4.31
NC_035099.1	29636152	.	G	C	.	.	MAF_USDA=2.586
NC_035099.1	29636197	.	A	G	.	.	MAF_INRAE=5.263;MAF_USDA=7.738
NC_035099.1	29636295	.	A	G	.	.	MAF_INRAE=5.263;MAF_USDA=8.235
NC_035099.1	29636310	.	A	C	.	.	MAF_INRAE=9.167;MAF_USDA=14.118
NC_035099.1	29636354	.	G	C	.	.	MAF_INRAE=5.263;MAF_USDA=8.235
NC_035099.1	29636414	.	G	A	.	.	MAF_USDA=6.557
NC_035099.1	29636529	.	C	A	.	.	MAF_USDA=9.016
NC_035099.1	29636600	.	A	G	.	.	MAF_USDA=2.459
NC_035099.1	29636750	.	G	T	.	.	MAF_USDA=7.377
NC_035099.1	29636782	.	C	A	.	.	MAF_INRAE=20.253;MAF_USDA=2.083
NC_035099.1	29636830	.	C	T	.	.	MAF_USDA=8.197
NC_035099.1	29636900	.	A	C	.	.	MAF_USDA=8.197
NC_035099.1	29636926	.	C	T	.	.	MAF_INRAE=39.241;MAF_USDA=18.235
NC_035099.1	29636948	.	G	C	.	.	MAF_USDA=4.918
NC_035099.1	29636954	.	T	G	.	.	MAF_INRAE=39.241;MAF_USDA=25.294
NC_035099.1	29637101	.	T	C	.	.	MAF_USDA=1.639
NC_035099.1	29637110	.	C	T	.	.	MAF_USDA=6.557
NC_035099.1	29637175	.	G	A	.	.	MAF_USDA=4.098
NC_035099.1	29637258	.	G	A	.	.	MAF_USDA=1.639
NC_035099.1	29637270	.	C	T	.	.	MAF_USDA=1.639
NC_035099.1	29637358	.	C	A	.	.	MAF_USDA=9.836
NC_035099.1	29637401	.	G	T	.	.	MAF_USDA=1.639
NC_035099.1	29637458	.	G	A	.	.	MAF_USDA=4.098
NC_035099.1	29637579	.	A	C	.	.	MAF_USDA=15.294
NC_035099.1	29637608	.	T	G	.	.	MAF_USDA=3.279
NC_035099.1	29637609	.	T	A	.	.	MAF_USDA=3.279
NC_035099.1	29637624	.	G	A	.	.	MAF_USDA=2.459
NC_035099.1	29637628	.	G	A	.	.	MAF_USDA=10.417
NC_035099.1	29637725	.	G	A	.	.	MAF_USDA=7.377
NC_035099.1	29637965	.	G	A	.	.	MAF_USDA=7.377
NC_035099.1	29637972	.	T	C	.	.	MAF_USDA=2.083
NC_035099.1	29637994	.	A	G	.	.	MAF_USDA=2.083
NC_035099.1	29638080	.	A	G	.	.	MAF_INRAE=22.152;MAF_USDA=40.588
NC_035099.1	29638086	.	C	A	.	.	MAF_USDA=1.639
NC_035099.1	29638104	.	G	A	.	.	MAF_USDA=1.639
NC_035099.1	29638190	.	A	G	.	.	MAF_INRAE=25.0;MAF_USDA=15.294
NC_035099.1	29638218	.	T	C	.	.	MAF_USDA=6.557
NC_035099.1	29638257	.	A	T	.	.	MAF_USDA=4.918
NC_035099.1	29638260	.	C	A	.	.	MAF_USDA=4.918
NC_035099.1	29638274	.	G	A	.	.	MAF_USDA=4.918
NC_035099.1	29638281	.	T	C	.	.	MAF_USDA=5.738
NC_035099.1	29638285	.	C	T	.	.	MAF_INRAE=38.608;MAF_USDA=17.647
NC_035099.1	29638303	.	C	T	.	.	MAF_USDA=4.098
NC_035099.1	29638308	.	G	A	.	.	MAF_USDA=4.918
NC_035099.1	29638312	.	C	T	.	.	MAF_USDA=4.918
NC_035099.1	29638327	.	C	G	.	.	MAF_USDA=3.279
NC_035099.1	29638471	.	T	A	.	.	MAF_INRAE=39.241;MAF_USDA=3.279
NC_035099.1	29638473	.	A	C	.	.	MAF_INRAE=46.667;MAF_USDA=4.098
NC_035099.1	29638487	.	G	T	.	.	MAF_USDA=8.197
NC_035099.1	29638510	.	G	A	.	.	MAF_INRAE=15.833;MAF_USDA=2.459
NC_035099.1	29638519	.	T	C	.	.	MAF_USDA=4.167
NC_035099.1	29638584	.	C	A	.	.	MAF_INRAE=9.167;MAF_USDA=14.118
NC_035099.1	29638586	.	G	T	.	.	MAF_USDA=1.639
NC_035099.1	29638636	.	A	G	.	.	MAF_INRAE=39.241;MAF_USDA=24.706
NC_035099.1	29638706	.	A	G	.	.	MAF_USDA=1.667
NC_035099.1	29638860	.	T	A	.	.	MAF_INRAE=15.833
NC_035099.1	29638863	.	G	A	.	.	MAF_INRAE=15.833;MAF_USDA=2.459
NC_035099.1	29638911	.	G	T	.	.	MAF_USDA=4.098
NC_035099.1	29638947	.	T	A	.	.	MAF_USDA=2.459
NC_035099.1	29638999	.	C	T	.	.	MAF_INRAE=38.608;MAF_USDA=3.279
NC_035099.1	29639011	.	A	G	.	.	MAF_INRAE=20.886;MAF_USDA=40.0
NC_035099.1	29639014	.	C	A	.	.	MAF_USDA=9.016
NC_035099.1	29639056	.	G	A	.	.	MAF_INRAE=31.579
NC_035099.1	29639111	.	T	C	.	.	MAF_INRAE=5.263;MAF_USDA=25.41
NC_035099.1	29639174	.	G	A	.	.	MAF_INRAE=36.842;MAF_USDA=31.176
NC_035099.1	29639226	.	A	G	.	.	MAF_INRAE=5.263;MAF_USDA=22.951
NC_035099.1	29639230	.	G	T	.	.	MAF_USDA=5.738
NC_035099.1	29639279	.	A	T	.	.	MAF_USDA=6.471
NC_035099.1	29640401	.	T	C	.	.	MAF_USDA=29.167
NC_035099.1	29640417	.	T	C	.	.	MAF_USDA=24.167
NC_035099.1	29640440	.	C	A	.	.	MAF_USDA=13.855
NC_035099.1	29640443	.	T	A	.	.	MAF_USDA=1.695
NC_035099.1	29640445	.	C	T	.	.	MAF_USDA=13.855
NC_035099.1	29640479	.	C	A	.	.	MAF_USDA=15.294
NC_035099.1	29640486	.	G	A	.	.	MAF_USDA=13.69
NC_035099.1	29640579	.	G	A	.	.	MAF_USDA=2.459
NC_035099.1	29640613	.	C	T	.	.	MAF_USDA=11.475
NC_035099.1	29640729	.	A	G	.	.	MAF_USDA=9.836
NC_035099.1	29640791	.	C	T	.	.	MAF_USDA=2.459
NC_035099.1	29640834	.	T	C	.	.	MAF_INRAE=3.333;MAF_USDA=1.639
NC_035099.1	29640847	.	C	G	.	.	MAF_USDA=1.639
NC_035099.1	29640933	.	T	C	.	.	MAF_INRAE=39.241;MAF_USDA=18.235
NC_035099.1	29640973	.	T	G	.	.	MAF_INRAE=15.833;MAF_USDA=2.459
NC_035099.1	29641046	.	G	A	.	.	MAF_INRAE=10.526;MAF_USDA=18.235
NC_035099.1	29641221	.	G	A	.	.	MAF_INRAE=24.167
NC_035099.1	29641244	.	G	A	.	.	MAF_USDA=9.016
NC_035099.1	29641251	.	A	C	.	.	MAF_USDA=9.836
NC_035099.1	29641257	.	T	G	.	.	MAF_INRAE=20.253;MAF_USDA=48.824
NC_035099.1	29641258	.	T	G	.	.	MAF_USDA=3.529
NC_035099.1	29641265	.	T	C	.	.	MAF_INRAE=16.456;MAF_USDA=32.353
NC_035099.1	29641312	.	G	T	.	.	MAF_USDA=1.639
NC_035099.1	29641373	.	C	T	.	.	MAF_USDA=2.459
NC_035099.1	29641392	.	C	T	.	.	MAF_USDA=7.377
NC_035099.1	29641482	.	G	T	.	.	MAF_USDA=1.639
NC_035099.1	29641551	.	T	C	.	.	MAF_INRAE=35.443;MAF_USDA=31.25
NC_035099.1	29641564	.	G	A	.	.	MAF_USDA=1.639
NC_035099.1	29641673	.	T	G	.	.	MAF_USDA=1.639
NC_035099.1	29641679	.	C	T	.	.	MAF_USDA=2.459
NC_035099.1	29641800	.	C	T	.	.	MAF_USDA=2.459
NC_035099.1	29641948	.	C	T	.	.	MAF_INRAE=38.608
NC_035099.1	29641955	.	C	T	.	.	MAF_INRAE=36.842;MAF_USDA=33.529
NC_035099.1	29641984	.	T	C	.	.	MAF_USDA=10.656
NC_035099.1	29642072	.	T	A	.	.	MAF_USDA=3.279
NC_035099.1	29642167	.	G	A	.	.	MAF_USDA=9.016
NC_035099.1	29642185	.	A	G	.	.	MAF_INRAE=16.456;MAF_USDA=41.765
NC_035099.1	29642247	.	A	G	.	.	MAF_INRAE=21.519;MAF_USDA=40.588
NC_035099.1	29642248	.	G	C	.	.	MAF_INRAE=25.0;MAF_USDA=40.588
NC_035099.1	29642272	.	A	T	.	.	MAF_USDA=1.639
NC_035099.1	29642300	.	C	A	.	.	MAF_INRAE=21.519;MAF_USDA=39.412
NC_035099.1	29642331	.	A	G	.	.	MAF_USDA=4.167
NC_035099.1	29642449	.	G	A	.	.	MAF_USDA=7.377
NC_035099.1	29642517	.	T	C	.	.	MAF_INRAE=28.333
NC_035099.1	29642521	.	G	C	.	.	MAF_INRAE=3.333
NC_035099.1	29642570	.	A	T	.	.	MAF_USDA=9.167
NC_035099.1	29642676	.	C	T	.	.	MAF_INRAE=5.263;MAF_USDA=22.951
NC_035099.1	29642693	.	A	G	.	.	MAF_USDA=6.557
NC_035099.1	29642724	.	G	A	.	.	MAF_INRAE=10.526;MAF_USDA=25.0
NC_035099.1	29642741	.	C	A	.	.	MAF_INRAE=5.263;MAF_USDA=35.0
NC_035099.1	29642742	.	A	T	.	.	MAF_USDA=34.426
NC_035099.1	29642747	.	G	A	.	.	MAF_INRAE=10.526;MAF_USDA=41.176
NC_035099.1	29642764	.	C	T	.	.	MAF_USDA=32.941
NC_035099.1	29642902	.	A	G	.	.	MAF_INRAE=5.263;MAF_USDA=36.441
NC_035099.1	29642984	.	G	A	.	.	MAF_USDA=1.639
NC_035099.1	29642987	.	G	A	.	.	MAF_USDA=1.639
NC_035099.1	29643023	.	G	C	.	.	MAF_USDA=3.279
NC_035099.1	29643076	.	A	G	.	.	MAF_INRAE=21.519;MAF_USDA=39.881
NC_035099.1	29643091	.	A	G	.	.	MAF_USDA=1.667
NC_035099.1	29643147	.	C	A	.	.	MAF_INRAE=25.0;MAF_USDA=17.47
NC_035099.1	29643166	.	A	G	.	.	MAF_INRAE=10.526;MAF_USDA=42.169
NC_035099.1	29643167	.	T	G	.	.	MAF_USDA=42.169
NC_035099.1	29643200	.	G	A	.	.	MAF_USDA=50.0
NC_035099.1	29643242	.	C	A	.	.	MAF_INRAE=26.667;MAF_USDA=38.824
NC_035099.1	29643263	.	T	A	.	.	MAF_INRAE=26.667;MAF_USDA=15.882
NC_035099.1	29643326	.	G	A	.	.	MAF_USDA=4.098
NC_035099.1	29643328	.	T	C	.	.	MAF_USDA=7.377
NC_035099.1	29643334	.	G	A	.	.	MAF_USDA=3.279
NC_035099.1	29643339	.	G	A	.	.	MAF_INRAE=41.139;MAF_USDA=3.279
NC_035099.1	29643401	.	A	T	.	.	MAF_USDA=1.639
NC_035099.1	29643441	.	G	T	.	.	MAF_USDA=5.738
NC_035099.1	29643520	.	G	A	.	.	MAF_INRAE=25.833
NC_035099.1	29643574	.	G	A	.	.	MAF_INRAE=25.833;MAF_USDA=17.857
NC_035099.1	29643612	.	G	A	.	.	MAF_USDA=2.174
NC_035099.1	29643613	.	G	C	.	.	MAF_USDA=2.174
NC_035099.1	29643670	.	A	G	.	.	MAF_INRAE=29.167;MAF_USDA=36.471
NC_035099.1	29643690	.	G	A	.	.	MAF_USDA=2.459
NC_035099.1	29643789	.	A	C	.	.	MAF_INRAE=15.833;MAF_USDA=2.459
NC_035099.1	29643803	.	G	A	.	.	MAF_USDA=5.738
NC_035099.1	29643823	.	G	T	.	.	MAF_INRAE=19.167;MAF_USDA=35.714
NC_035099.1	29643858	.	T	C	.	.	MAF_INRAE=32.5;MAF_USDA=24.699
NC_035099.1	29643885	.	C	A	.	.	MAF_INRAE=32.5;MAF_USDA=22.619
NC_035099.1	29643910	.	G	A	.	.	MAF_INRAE=3.333;MAF_USDA=14.286
NC_035099.1	29644020	.	A	C	.	.	MAF_INRAE=5.833;MAF_USDA=40.476
NC_035099.1	29644039	.	G	C	.	.	MAF_INRAE=16.667;MAF_USDA=2.459
NC_035099.1	29644075	.	C	T	.	.	MAF_USDA=5.952
NC_035099.1	29644134	.	G	A	.	.	MAF_USDA=2.459
NC_035099.1	29644176	.	G	C	.	.	MAF_INRAE=18.333;MAF_USDA=42.262
NC_035099.1	29644212	.	C	T	.	.	MAF_USDA=1.639
NC_035099.1	29644232	.	C	T	.	.	MAF_USDA=2.174
NC_035099.1	29644282	.	A	T	.	.	MAF_INRAE=12.5
NC_035099.1	29644291	.	G	T	.	.	MAF_INRAE=24.167;MAF_USDA=17.262
NC_035099.1	29644301	.	G	A	.	.	MAF_INRAE=3.333;MAF_USDA=2.459
NC_035099.1	29644320	.	G	A	.	.	MAF_INRAE=16.667;MAF_USDA=1.639
NC_035099.1	29644334	.	G	T	.	.	MAF_USDA=2.459
NC_035099.1	29644351	.	G	T	.	.	MAF_USDA=4.348
NC_035099.1	29644353	.	C	T	.	.	MAF_USDA=4.348
NC_035099.1	29644354	.	C	G	.	.	MAF_USDA=4.348
NC_035099.1	29644355	.	A	G	.	.	MAF_USDA=4.348
NC_035099.1	29644412	.	G	A	.	.	MAF_USDA=4.348
NC_035099.1	29644421	.	T	G	.	.	MAF_INRAE=16.667;MAF_USDA=38.69
NC_035099.1	29644552	.	C	A	.	.	MAF_USDA=1.667
NC_035099.1	29644561	.	T	G	.	.	MAF_INRAE=3.333;MAF_USDA=8.197
NC_035099.1	29644573	.	A	G	.	.	MAF_USDA=9.016
NC_035099.1	29644595	.	G	T	.	.	MAF_USDA=2.459
NC_035099.1	29644612	.	T	A	.	.	MAF_INRAE=3.333;MAF_USDA=1.639
NC_035099.1	29644699	.	G	A	.	.	MAF_USDA=19.277
NC_035099.1	29644714	.	A	C	.	.	MAF_USDA=9.167
NC_035099.1	29645301	.	G	A	.	.	MAF_USDA=4.348
NC_035099.1	29645484	.	G	T	.	.	MAF_USDA=12.931
NC_035099.1	29645569	.	G	A	.	.	MAF_USDA=1.639
NC_035099.1	29645605	.	C	T	.	.	MAF_USDA=39.881
NC_035099.1	29645606	.	A	G	.	.	MAF_USDA=13.333
NC_035099.1	29645663	.	C	A	.	.	MAF_INRAE=22.5;MAF_USDA=18.452
NC_035099.1	29645664	.	G	A	.	.	MAF_INRAE=16.667;MAF_USDA=37.349
NC_035099.1	29645853	.	A	T	.	.	MAF_USDA=1.639
NC_035099.1	29645874	.	A	G	.	.	MAF_INRAE=15.833;MAF_USDA=38.095
NC_035099.1	29645920	.	A	G	.	.	MAF_INRAE=16.667;MAF_USDA=39.157
NC_035099.1	29645933	.	C	T	.	.	MAF_INRAE=16.667;MAF_USDA=39.157
NC_035099.1	29645934	.	A	G	.	.	MAF_INRAE=16.667;MAF_USDA=39.759
NC_035099.1	29646009	.	G	A	.	.	MAF_INRAE=16.667;MAF_USDA=38.69
NC_035099.1	29646019	.	A	G	.	.	MAF_INRAE=25.0;MAF_USDA=17.262
NC_035099.1	29646062	.	A	T	.	.	MAF_INRAE=15.833;MAF_USDA=38.69
NC_035099.1	29646064	.	G	A	.	.	MAF_INRAE=12.5;MAF_USDA=8.197
NC_035099.1	29646114	.	C	T	.	.	MAF_INRAE=3.333
NC_035099.1	29646178	.	G	C	.	.	MAF_USDA=29.762
NC_035099.1	29646181	.	G	T	.	.	MAF_USDA=1.639
NC_035099.1	29646291	.	G	A	.	.	MAF_INRAE=21.667;MAF_USDA=18.452
NC_035099.1	29646430	.	A	C	.	.	MAF_USDA=24.167
NC_035099.1	29646433	.	A	G	.	.	MAF_INRAE=15.833;MAF_USDA=38.69
NC_035099.1	29646445	.	C	T	.	.	MAF_INRAE=15.833;MAF_USDA=4.167
NC_035099.1	29646498	.	G	A	.	.	MAF_USDA=1.639
NC_035099.1	29646499	.	C	T	.	.	MAF_USDA=1.639
NC_035099.1	29646578	.	G	A	.	.	MAF_USDA=1.639
NC_035099.1	29646672	.	C	T	.	.	MAF_INRAE=16.667;MAF_USDA=38.235
NC_035099.1	29646721	.	A	C	.	.	MAF_INRAE=5.833;MAF_USDA=29.412
NC_035099.1	29646739	.	G	T	.	.	MAF_USDA=27.049
NC_035099.1	29646792	.	A	G	.	.	MAF_USDA=4.348
NC_035099.1	29646899	.	T	G	.	.	MAF_INRAE=3.333;MAF_USDA=11.905
NC_035099.1	29647077	.	T	A	.	.	MAF_USDA=3.279
NC_035099.1	29647102	.	C	A	.	.	MAF_USDA=5.738
NC_035099.1	29647138	.	G	A	.	.	MAF_USDA=1.639
NC_035099.1	29647193	.	A	G	.	.	MAF_USDA=3.279
NC_035099.1	29647236	.	G	A	.	.	MAF_INRAE=13.333
NC_035099.1	29647267	.	T	G	.	.	MAF_INRAE=3.333;MAF_USDA=6.557
NC_035099.1	29647280	.	G	T	.	.	MAF_USDA=2.083
NC_035099.1	29647474	.	G	C	.	.	MAF_INRAE=15.833;MAF_USDA=38.69
NC_035099.1	29647495	.	A	T	.	.	MAF_INRAE=3.333
NC_035099.1	29647521	.	A	G	.	.	MAF_USDA=27.049
NC_035099.1	29647524	.	A	G	.	.	MAF_USDA=16.393
NC_035099.1	29647558	.	T	C	.	.	MAF_INRAE=3.333;MAF_USDA=13.69
NC_035099.1	29647699	.	C	A	.	.	MAF_INRAE=15.833;MAF_USDA=38.095
NC_035099.1	29647712	.	A	G	.	.	MAF_INRAE=15.833;MAF_USDA=38.69
NC_035099.1	29647714	.	T	C	.	.	MAF_INRAE=15.833;MAF_USDA=39.759
NC_035099.1	29647760	.	A	G	.	.	MAF_INRAE=5.833;MAF_USDA=41.667
NC_035099.1	29647827	.	A	G	.	.	MAF_INRAE=2.5;MAF_USDA=1.786
NC_035099.1	29647883	.	G	A	.	.	MAF_USDA=27.869
NC_035099.1	29647909	.	A	C	.	.	MAF_INRAE=15.833;MAF_USDA=38.095
NC_035099.1	29648078	.	C	A	.	.	MAF_INRAE=11.667
NC_035099.1	29648141	.	T	C	.	.	MAF_USDA=23.77
NC_035099.1	29648162	.	G	A	.	.	MAF_USDA=1.639
NC_035099.1	29648178	.	G	A	.	.	MAF_USDA=3.279
NC_035099.1	29648189	.	T	A	.	.	MAF_USDA=4.348
NC_035099.1	29648230	.	C	G	.	.	MAF_USDA=5.0
NC_035099.1	29648244	.	A	C	.	.	MAF_USDA=14.634
NC_035099.1	29648281	.	T	G	.	.	MAF_USDA=1.695
NC_035099.1	29648295	.	C	A	.	.	MAF_USDA=4.545
NC_035099.1	29648296	.	C	A	.	.	MAF_USDA=4.545
NC_035099.1	29648299	.	C	A	.	.	MAF_USDA=4.545
NC_035099.1	29650336	.	C	A	.	.	MAF_INRAE=36.842;MAF_USDA=8.333
NC_035099.1	29650350	.	T	G	.	.	MAF_INRAE=15.789;MAF_USDA=12.353
NC_035099.1	29650373	.	A	C	.	.	MAF_USDA=4.098
NC_035099.1	29650397	.	G	A	.	.	MAF_USDA=1.639
NC_035099.1	29650400	.	G	A	.	.	MAF_USDA=2.459
NC_035099.1	29650437	.	C	T	.	.	MAF_INRAE=33.544;MAF_USDA=39.286
NC_035099.1	29650439	.	C	T	.	.	MAF_USDA=7.143
NC_035099.1	29650559	.	T	A	.	.	MAF_INRAE=3.797;MAF_USDA=18.452
NC_035099.1	29650613	.	G	C	.	.	MAF_USDA=22.619
NC_035099.1	29650647	.	A	G	.	.	MAF_INRAE=20.886;MAF_USDA=38.824
NC_035099.1	29650672	.	A	G	.	.	MAF_INRAE=17.722;MAF_USDA=29.508
NC_035099.1	29650707	.	A	G	.	.	MAF_USDA=3.279
NC_035099.1	29650718	.	C	T	.	.	MAF_INRAE=20.886;MAF_USDA=36.471
NC_035099.1	29650765	.	A	C	.	.	MAF_INRAE=16.456;MAF_USDA=32.941
NC_035099.1	29650840	.	G	A	.	.	MAF_INRAE=45.57;MAF_USDA=14.118
NC_035099.1	29650953	.	C	T	.	.	MAF_INRAE=15.823;MAF_USDA=1.639
NC_035099.1	29650967	.	G	A	.	.	MAF_USDA=7.377
NC_035099.1	29650978	.	A	G	.	.	MAF_INRAE=46.203;MAF_USDA=12.941
NC_035099.1	29650995	.	A	C	.	.	MAF_USDA=2.459
NC_035099.1	29651077	.	T	A	.	.	MAF_USDA=1.639
NC_035099.1	29651121	.	G	T	.	.	MAF_INRAE=17.089;MAF_USDA=5.738
NC_035099.1	29651125	.	A	T	.	.	MAF_USDA=2.459
NC_035099.1	29651142	.	G	A	.	.	MAF_USDA=6.667
NC_035099.1	29651282	.	T	A	.	.	MAF_INRAE=15.823;MAF_USDA=41.176
NC_035099.1	29651283	.	G	C	.	.	MAF_INRAE=19.167;MAF_USDA=4.167
NC_035099.1	29651285	.	T	A	.	.	MAF_USDA=1.639
NC_035099.1	29651308	.	G	A	.	.	MAF_USDA=1.639
NC_035099.1	29651314	.	C	G	.	.	MAF_USDA=32.353
NC_035099.1	29651315	.	G	T	.	.	MAF_USDA=31.765
NC_035099.1	29651316	.	T	A	.	.	MAF_USDA=31.765
NC_035099.1	29651322	.	G	T	.	.	MAF_INRAE=5.263;MAF_USDA=2.083
NC_035099.1	29651433	.	A	G	.	.	MAF_INRAE=32.278;MAF_USDA=48.235
NC_035099.1	29651434	.	G	A	.	.	MAF_INRAE=30.833;MAF_USDA=48.235
NC_035099.1	29651454	.	T	A	.	.	MAF_USDA=1.765
NC_035099.1	29651490	.	T	C	.	.	MAF_USDA=3.279
NC_035099.1	29651499	.	G	T	.	.	MAF_INRAE=46.835;MAF_USDA=14.118
NC_035099.1	29651511	.	G	T	.	.	MAF_INRAE=15.19
NC_035099.1	29651590	.	G	C	.	.	MAF_INRAE=32.911;MAF_USDA=48.824
NC_035099.1	29651635	.	A	C	.	.	MAF_INRAE=4.43;MAF_USDA=2.083
NC_035099.1	29651638	.	C	T	.	.	MAF_INRAE=15.823
NC_035099.1	29651671	.	A	C	.	.	MAF_INRAE=46.203;MAF_USDA=14.118
NC_035099.1	29651722	.	T	C	.	.	MAF_INRAE=45.57;MAF_USDA=14.118
NC_035099.1	29651758	.	G	A	.	.	MAF_INRAE=33.544;MAF_USDA=48.235
NC_035099.1	29651869	.	G	A	.	.	MAF_USDA=1.639
NC_035099.1	29651870	.	G	T	.	.	MAF_USDA=1.639
NC_035099.1	29651913	.	A	G	.	.	MAF_USDA=12.295
NC_035099.1	29651958	.	T	C	.	.	MAF_USDA=6.667
NC_035099.1	29652220	.	A	T	.	.	MAF_INRAE=3.797;MAF_USDA=28.689
NC_035099.1	29652221	.	T	G	.	.	MAF_INRAE=3.333;MAF_USDA=28.689
NC_035099.1	29653514	.	T	C	.	.	MAF_USDA=42.353
NC_035099.1	29653519	.	C	A	.	.	MAF_USDA=46.471
NC_035099.1	29653531	.	T	A	.	.	MAF_USDA=7.377
NC_035099.1	29653563	.	T	G	.	.	MAF_INRAE=19.167;MAF_USDA=2.459
NC_035099.1	29653619	.	G	C	.	.	MAF_USDA=1.667
NC_035099.1	29653931	.	A	G	.	.	MAF_USDA=6.557
NC_035099.1	29653932	.	T	A	.	.	MAF_USDA=6.557
NC_035099.1	29653993	.	G	A	.	.	MAF_USDA=8.197
NC_035099.1	29653999	.	C	T	.	.	MAF_USDA=8.197
NC_035099.1	29654040	.	C	A	.	.	MAF_USDA=7.377
NC_035099.1	29654043	.	T	G	.	.	MAF_INRAE=46.203;MAF_USDA=14.706
NC_035099.1	29654050	.	G	T	.	.	MAF_INRAE=46.203;MAF_USDA=14.706
NC_035099.1	29654058	.	A	T	.	.	MAF_USDA=8.197
NC_035099.1	29654098	.	T	A	.	.	MAF_INRAE=4.43;MAF_USDA=1.765
NC_035099.1	29654101	.	T	A	.	.	MAF_INRAE=2.5;MAF_USDA=1.765
NC_035099.1	29654141	.	G	T	.	.	MAF_INRAE=46.203;MAF_USDA=17.647
NC_035099.1	29654198	.	G	A	.	.	MAF_INRAE=24.684;MAF_USDA=20.588
NC_035099.1	29654312	.	T	A	.	.	MAF_USDA=2.459
NC_035099.1	29654357	.	C	T	.	.	MAF_INRAE=24.684;MAF_USDA=18.824
NC_035099.1	29654433	.	C	A	.	.	MAF_USDA=8.197
NC_035099.1	29654443	.	C	T	.	.	MAF_INRAE=46.203;MAF_USDA=8.197
NC_035099.1	29654520	.	A	G	.	.	MAF_USDA=9.836
NC_035099.1	29654526	.	T	C	.	.	MAF_USDA=9.836
NC_035099.1	29654704	.	A	G	.	.	MAF_USDA=5.833
NC_035099.1	29654718	.	C	A	.	.	MAF_INRAE=17.722;MAF_USDA=33.333
NC_035099.1	29654723	.	A	C	.	.	MAF_INRAE=3.797;MAF_USDA=36.066
NC_035099.1	29654749	.	G	T	.	.	MAF_INRAE=17.722;MAF_USDA=33.529
NC_035099.1	29654785	.	A	C	.	.	MAF_USDA=5.738
NC_035099.1	29654810	.	G	A	.	.	MAF_USDA=5.738
NC_035099.1	29654903	.	A	G	.	.	MAF_USDA=8.197
NC_035099.1	29655026	.	G	A	.	.	MAF_USDA=5.738
NC_035099.1	29655100	.	T	A	.	.	MAF_INRAE=16.456;MAF_USDA=32.941
NC_035099.1	29655166	.	A	C	.	.	MAF_USDA=10.656
NC_035099.1	29655275	.	G	A	.	.	MAF_INRAE=16.456;MAF_USDA=33.529
NC_035099.1	29655299	.	C	T	.	.	MAF_INRAE=45.57;MAF_USDA=14.118
NC_035099.1	29655325	.	G	A	.	.	MAF_USDA=8.197
NC_035099.1	29655326	.	C	T	.	.	MAF_USDA=7.377
NC_035099.1	29655430	.	A	T	.	.	MAF_USDA=1.639
NC_035099.1	29655460	.	A	G	.	.	MAF_USDA=19.412
NC_035099.1	29655488	.	G	A	.	.	MAF_USDA=3.279
NC_035099.1	29655525	.	C	T	.	.	MAF_USDA=3.279
NC_035099.1	29655698	.	G	C	.	.	MAF_INRAE=45.57;MAF_USDA=14.286
NC_035099.1	29655740	.	A	C	.	.	MAF_INRAE=21.519;MAF_USDA=25.0
NC_035099.1	29655826	.	A	C	.	.	MAF_USDA=1.639
NC_035099.1	29655900	.	T	G	.	.	MAF_USDA=8.197
NC_035099.1	29655973	.	T	C	.	.	MAF_USDA=8.197
NC_035099.1	29656089	.	C	A	.	.	MAF_USDA=9.016
NC_035099.1	29656116	.	A	C	.	.	MAF_USDA=1.639
NC_035099.1	29656136	.	A	C	.	.	MAF_USDA=2.459
NC_035099.1	29656142	.	C	T	.	.	MAF_INRAE=45.57;MAF_USDA=13.529
NC_035099.1	29656197	.	G	A	.	.	MAF_USDA=2.459
NC_035099.1	29656232	.	G	C	.	.	MAF_USDA=2.083
NC_035099.1	29656233	.	A	C	.	.	MAF_USDA=2.083
NC_035099.1	29656234	.	C	A	.	.	MAF_USDA=2.083
NC_035099.1	29656235	.	A	C	.	.	MAF_USDA=2.083
NC_035099.1	29656257	.	A	T	.	.	MAF_INRAE=46.203;MAF_USDA=14.118
NC_035099.1	29656290	.	C	T	.	.	MAF_USDA=7.377
NC_035099.1	29656301	.	G	T	.	.	MAF_USDA=12.5
NC_035099.1	29656322	.	C	T	.	.	MAF_INRAE=46.835;MAF_USDA=13.529
NC_035099.1	29656362	.	A	C	.	.	MAF_INRAE=5.263;MAF_USDA=2.083
NC_035099.1	29656363	.	C	A	.	.	MAF_INRAE=3.333;MAF_USDA=5.738
NC_035099.1	29656366	.	A	G	.	.	MAF_USDA=2.083
NC_035099.1	29656367	.	A	T	.	.	MAF_USDA=2.083
NC_035099.1	29656368	.	G	T	.	.	MAF_USDA=2.083
NC_035099.1	29656530	.	G	A	.	.	MAF_INRAE=28.481;MAF_USDA=2.459
NC_035099.1	29656542	.	T	C	.	.	MAF_USDA=6.557
NC_035099.1	29657796	.	C	A	.	.	MAF_INRAE=5.263;MAF_USDA=2.5
NC_035099.1	29657808	.	C	T	.	.	MAF_USDA=6.667
NC_035099.1	29657819	.	T	C	.	.	MAF_INRAE=15.19;MAF_USDA=31.176
NC_035099.1	29657848	.	A	G	.	.	MAF_INRAE=45.57;MAF_USDA=13.529
NC_035099.1	29657908	.	T	C	.	.	MAF_INRAE=14.167;MAF_USDA=23.81
NC_035099.1	29658034	.	T	A	.	.	MAF_USDA=1.639
NC_035099.1	29658044	.	G	A	.	.	MAF_INRAE=3.165;MAF_USDA=2.459
NC_035099.1	29658055	.	T	C	.	.	MAF_INRAE=27.215;MAF_USDA=3.279
NC_035099.1	29658092	.	G	T	.	.	MAF_INRAE=32.278;MAF_USDA=9.836
NC_035099.1	29658097	.	G	T	.	.	MAF_INRAE=31.646;MAF_USDA=9.836
NC_035099.1	29658106	.	T	C	.	.	MAF_USDA=4.098
NC_035099.1	29658124	.	A	G	.	.	MAF_USDA=2.459
NC_035099.1	29658146	.	T	C	.	.	MAF_INRAE=46.203;MAF_USDA=14.118
NC_035099.1	29658176	.	A	G	.	.	MAF_USDA=5.738
NC_035099.1	29658182	.	G	A	.	.	MAF_INRAE=17.089;MAF_USDA=33.529
NC_035099.1	29658241	.	A	G	.	.	MAF_USDA=1.639
NC_035099.1	29658277	.	T	G	.	.	MAF_USDA=2.459
NC_035099.1	29658288	.	C	A	.	.	MAF_USDA=1.639
NC_035099.1	29658326	.	G	A	.	.	MAF_INRAE=4.167;MAF_USDA=30.328
NC_035099.1	29658353	.	C	T	.	.	MAF_USDA=1.639
NC_035099.1	29658454	.	C	T	.	.	MAF_USDA=3.279
NC_035099.1	29658505	.	G	T	.	.	MAF_USDA=8.197
NC_035099.1	29658587	.	A	T	.	.	MAF_INRAE=10.0;MAF_USDA=32.143
NC_035099.1	29658599	.	C	A	.	.	MAF_INRAE=20.886;MAF_USDA=27.647
NC_035099.1	29658621	.	A	T	.	.	MAF_INRAE=7.5;MAF_USDA=33.333
NC_035099.1	29658677	.	T	A	.	.	MAF_INRAE=47.368;MAF_USDA=27.976
NC_035099.1	29658689	.	T	G	.	.	MAF_USDA=8.197
NC_035099.1	29658777	.	A	C	.	.	MAF_USDA=3.279
NC_035099.1	29658785	.	C	T	.	.	MAF_INRAE=32.278;MAF_USDA=9.836
NC_035099.1	29658791	.	T	G	.	.	MAF_USDA=8.197
NC_035099.1	29658824	.	G	T	.	.	MAF_USDA=9.016
NC_035099.1	29658841	.	C	T	.	.	MAF_INRAE=26.582;MAF_USDA=3.279
NC_035099.1	29658842	.	A	C	.	.	MAF_USDA=3.279
NC_035099.1	29658962	.	C	A	.	.	MAF_USDA=12.5
NC_035099.1	29659047	.	T	C	.	.	MAF_INRAE=22.152;MAF_USDA=26.471
NC_035099.1	29659107	.	A	T	.	.	MAF_USDA=3.279
NC_035099.1	29659206	.	C	T	.	.	MAF_USDA=1.639
NC_035099.1	29659247	.	G	A	.	.	MAF_USDA=20.588
NC_035099.1	29659337	.	C	T	.	.	MAF_USDA=8.197
NC_035099.1	29659339	.	G	A	.	.	MAF_USDA=10.588
NC_035099.1	29659364	.	C	A	.	.	MAF_USDA=1.639
NC_035099.1	29659377	.	G	T	.	.	MAF_INRAE=29.747;MAF_USDA=6.557
NC_035099.1	29659436	.	G	T	.	.	MAF_INRAE=3.165;MAF_USDA=1.639
NC_035099.1	29659437	.	A	G	.	.	MAF_USDA=11.475
NC_035099.1	29659467	.	T	C	.	.	MAF_USDA=4.098
NC_035099.1	29659547	.	T	C	.	.	MAF_INRAE=45.57;MAF_USDA=14.118
NC_035099.1	29659555	.	A	G	.	.	MAF_INRAE=3.165;MAF_USDA=2.459
NC_035099.1	29659652	.	T	C	.	.	MAF_USDA=8.197
NC_035099.1	29659671	.	T	A	.	.	MAF_USDA=8.197
NC_035099.1	29659735	.	G	C	.	.	MAF_INRAE=26.582;MAF_USDA=3.279
NC_035099.1	29659739	.	C	A	.	.	MAF_USDA=3.279
NC_035099.1	29659743	.	C	G	.	.	MAF_INRAE=3.797;MAF_USDA=4.918
NC_035099.1	29659792	.	C	A	.	.	MAF_INRAE=36.842;MAF_USDA=10.833
NC_035099.1	29659803	.	A	G	.	.	MAF_INRAE=47.368;MAF_USDA=20.238
NC_035099.1	29659805	.	G	A	.	.	MAF_USDA=2.5
NC_035099.1	29659807	.	A	C	.	.	MAF_USDA=20.238
NC_035099.1	29659824	.	G	A	.	.	MAF_USDA=2.5
NC_035099.1	29659844	.	A	G	.	.	MAF_INRAE=47.368;MAF_USDA=25.0
NC_035099.1	29659856	.	C	T	.	.	MAF_INRAE=47.368;MAF_USDA=22.917
NC_035099.1	29659893	.	G	C	.	.	MAF_INRAE=36.842;MAF_USDA=26.087
NC_035099.1	29659903	.	A	G	.	.	MAF_USDA=19.565
NC_035099.1	29660988	.	T	A	.	.	MAF_USDA=25.0
NC_035099.1	29661189	.	G	A	.	.	MAF_USDA=12.295
NC_035099.1	29661190	.	C	A	.	.	MAF_USDA=4.918
NC_035099.1	29661205	.	C	A	.	.	MAF_USDA=27.083
NC_035099.1	29661212	.	G	A	.	.	MAF_USDA=3.333
NC_035099.1	29661246	.	G	A	.	.	MAF_USDA=11.176
NC_035099.1	29661248	.	C	T	.	.	MAF_USDA=29.167
NC_035099.1	29661272	.	A	G	.	.	MAF_USDA=3.279
NC_035099.1	29661339	.	G	A	.	.	MAF_INRAE=47.368;MAF_USDA=25.882
NC_035099.1	29661452	.	G	T	.	.	MAF_INRAE=27.848
NC_035099.1	29661457	.	G	C	.	.	MAF_USDA=7.377
NC_035099.1	29661502	.	T	C	.	.	MAF_INRAE=10.0;MAF_USDA=43.75
NC_035099.1	29661517	.	T	A	.	.	MAF_INRAE=10.0
NC_035099.1	29661553	.	A	T	.	.	MAF_USDA=7.5
NC_035099.1	29661563	.	G	A	.	.	MAF_USDA=1.667
NC_035099.1	29661714	.	T	C	.	.	MAF_USDA=7.377
NC_035099.1	29661775	.	G	A	.	.	MAF_USDA=7.377
NC_035099.1	29661844	.	G	A	.	.	MAF_INRAE=5.263
NC_035099.1	29661849	.	G	C	.	.	MAF_USDA=4.167
NC_035099.1	29661865	.	C	T	.	.	MAF_INRAE=46.203;MAF_USDA=13.529
NC_035099.1	29661867	.	C	T	.	.	MAF_INRAE=3.165;MAF_USDA=1.639
NC_035099.1	29661899	.	C	T	.	.	MAF_USDA=2.459
NC_035099.1	29661922	.	G	A	.	.	MAF_INRAE=27.215;MAF_USDA=4.098
NC_035099.1	29662075	.	T	G	.	.	MAF_INRAE=45.57;MAF_USDA=14.118
NC_035099.1	29662128	.	A	G	.	.	MAF_INRAE=3.797;MAF_USDA=8.197
NC_035099.1	29662136	.	C	T	.	.	MAF_INRAE=3.165;MAF_USDA=1.639
NC_035099.1	29662322	.	A	G	.	.	MAF_USDA=27.083
NC_035099.1	29662359	.	G	T	.	.	MAF_USDA=2.083
NC_035099.1	29662485	.	A	G	.	.	MAF_INRAE=3.333;MAF_USDA=1.639
NC_035099.1	29662541	.	T	G	.	.	MAF_INRAE=21.519;MAF_USDA=40.0
NC_035099.1	29662557	.	G	C	.	.	MAF_INRAE=22.785;MAF_USDA=25.882
NC_035099.1	29662565	.	G	T	.	.	MAF_INRAE=22.785;MAF_USDA=25.882
NC_035099.1	29662614	.	G	T	.	.	MAF_INRAE=27.848;MAF_USDA=3.279
NC_035099.1	29662639	.	T	C	.	.	MAF_INRAE=6.329;MAF_USDA=40.588
NC_035099.1	29662670	.	G	A	.	.	MAF_INRAE=27.848;MAF_USDA=3.279
NC_035099.1	29662761	.	C	T	.	.	MAF_INRAE=3.165
NC_035099.1	29662793	.	C	T	.	.	MAF_INRAE=3.165;MAF_USDA=1.639
NC_035099.1	29662798	.	C	T	.	.	MAF_INRAE=23.418;MAF_USDA=20.588
NC_035099.1	29662873	.	A	T	.	.	MAF_USDA=2.459
NC_035099.1	29662885	.	C	T	.	.	MAF_INRAE=22.785;MAF_USDA=25.882
NC_035099.1	29662938	.	C	T	.	.	MAF_USDA=2.459
NC_035099.1	29662948	.	C	G	.	.	MAF_USDA=3.279
NC_035099.1	29662968	.	C	A	.	.	MAF_USDA=2.459
NC_035099.1	29662979	.	G	T	.	.	MAF_USDA=1.639
NC_035099.1	29663002	.	A	C	.	.	MAF_INRAE=16.456;MAF_USDA=19.672
NC_035099.1	29663020	.	T	A	.	.	MAF_USDA=4.167
NC_035099.1	29663183	.	T	C	.	.	MAF_INRAE=13.291;MAF_USDA=42.857
NC_035099.1	29663215	.	G	A	.	.	MAF_USDA=1.667
NC_035099.1	29663220	.	G	T	.	.	MAF_INRAE=26.316
NC_035099.1	29663224	.	G	A	.	.	MAF_INRAE=5.263;MAF_USDA=2.083
NC_035099.1	29663239	.	G	A	.	.	MAF_INRAE=5.263;MAF_USDA=2.083
NC_035099.1	29663247	.	G	C	.	.	MAF_INRAE=17.089;MAF_USDA=32.353
NC_035099.1	29663250	.	G	C	.	.	MAF_INRAE=22.785
NC_035099.1	29663251	.	G	A	.	.	MAF_INRAE=13.333;MAF_USDA=25.882
NC_035099.1	29663298	.	G	A	.	.	MAF_USDA=15.574
NC_035099.1	29663304	.	C	A	.	.	MAF_INRAE=22.785;MAF_USDA=26.471
NC_035099.1	29663312	.	G	A	.	.	MAF_INRAE=22.785;MAF_USDA=25.882
NC_035099.1	29663382	.	C	T	.	.	MAF_INRAE=22.785;MAF_USDA=25.294
NC_035099.1	29663530	.	C	T	.	.	MAF_INRAE=22.785;MAF_USDA=24.706
NC_035099.1	29663531	.	T	G	.	.	MAF_INRAE=13.333;MAF_USDA=24.706
NC_035099.1	29663589	.	A	C	.	.	MAF_INRAE=22.785;MAF_USDA=25.882
NC_035099.1	29663694	.	C	T	.	.	MAF_INRAE=3.165
NC_035099.1	29663751	.	A	T	.	.	MAF_USDA=6.25
NC_035099.1	29663756	.	G	C	.	.	MAF_INRAE=5.063;MAF_USDA=40.588
NC_035099.1	29663988	.	C	T	.	.	MAF_USDA=1.639
NC_035099.1	29664000	.	A	T	.	.	MAF_INRAE=22.785;MAF_USDA=25.294
NC_035099.1	29664159	.	C	T	.	.	MAF_USDA=14.754
NC_035099.1	29664206	.	G	A	.	.	MAF_INRAE=13.333;MAF_USDA=27.083
NC_035099.1	29664229	.	T	G	.	.	MAF_INRAE=3.165;MAF_USDA=1.639
NC_035099.1	29664294	.	G	A	.	.	MAF_INRAE=15.823
NC_035099.1	29664418	.	T	G	.	.	MAF_INRAE=3.165;MAF_USDA=1.639
NC_035099.1	29664493	.	C	T	.	.	MAF_INRAE=22.785;MAF_USDA=25.294
NC_035099.1	29664504	.	C	T	.	.	MAF_INRAE=5.263;MAF_USDA=2.083
NC_035099.1	29664549	.	G	C	.	.	MAF_USDA=2.459
NC_035099.1	29664738	.	A	G	.	.	MAF_USDA=1.639
NC_035099.1	29664838	.	A	C	.	.	MAF_INRAE=49.367;MAF_USDA=25.294
NC_035099.1	29664905	.	C	A	.	.	MAF_INRAE=46.203;MAF_USDA=21.765
NC_035099.1	29664931	.	C	A	.	.	MAF_INRAE=3.165;MAF_USDA=1.639
NC_035099.1	29664998	.	A	C	.	.	MAF_INRAE=22.785;MAF_USDA=25.882
NC_035099.1	29665142	.	C	A	.	.	MAF_INRAE=3.797;MAF_USDA=5.738
NC_035099.1	29665190	.	G	A	.	.	MAF_INRAE=12.5
NC_035099.1	29665325	.	T	C	.	.	MAF_USDA=22.917
NC_035099.1	29665343	.	C	T	.	.	MAF_USDA=27.059
NC_035099.1	29665346	.	A	G	.	.	MAF_USDA=27.049
NC_035099.1	29665349	.	T	C	.	.	MAF_USDA=26.23
NC_035099.1	29665355	.	T	G	.	.	MAF_USDA=27.059
NC_035099.1	29665361	.	C	T	.	.	MAF_USDA=23.529
NC_035099.1	29665362	.	C	T	.	.	MAF_INRAE=44.167;MAF_USDA=35.882
NC_035099.1	29665370	.	T	C	.	.	MAF_USDA=27.049
NC_035099.1	29665373	.	T	G	.	.	MAF_USDA=24.706
NC_035099.1	29665376	.	G	A	.	.	MAF_USDA=22.941
NC_035099.1	29665382	.	G	A	.	.	MAF_USDA=24.706
NC_035099.1	29665385	.	A	G	.	.	MAF_USDA=27.049
NC_035099.1	29665387	.	G	C	.	.	MAF_USDA=25.294
NC_035099.1	29665388	.	G	A	.	.	MAF_USDA=25.294
NC_035099.1	29665446	.	T	C	.	.	MAF_INRAE=5.0
NC_035099.1	29665457	.	T	G	.	.	MAF_INRAE=4.167
NC_035099.1	29665461	.	A	T	.	.	MAF_INRAE=46.667
NC_035099.1	29665473	.	T	C	.	.	MAF_INRAE=4.167
NC_035099.1	29665481	.	G	A	.	.	MAF_USDA=7.647
NC_035099.1	29665484	.	A	C	.	.	MAF_INRAE=5.0
NC_035099.1	29665485	.	G	A	.	.	MAF_INRAE=5.0
NC_035099.1	29665514	.	A	G	.	.	MAF_INRAE=3.333
NC_035099.1	29665535	.	G	T	.	.	MAF_INRAE=3.333
NC_035099.1	29665547	.	T	C	.	.	MAF_INRAE=3.333
NC_035099.1	29665558	.	C	A	.	.	MAF_INRAE=2.5
NC_035099.1	29665560	.	T	A	.	.	MAF_INRAE=2.5
NC_035099.1	29665569	.	T	C	.	.	MAF_INRAE=1.667
NC_035099.1	29665616	.	A	T	.	.	MAF_USDA=4.918
NC_035099.1	29665629	.	G	A	.	.	MAF_INRAE=5.263
NC_035099.1	29665728	.	T	A	.	.	MAF_INRAE=22.785;MAF_USDA=25.294
NC_035099.1	29665840	.	G	T	.	.	MAF_INRAE=22.785;MAF_USDA=26.471
NC_035099.1	29665856	.	C	T	.	.	MAF_INRAE=22.785;MAF_USDA=24.706
NC_035099.1	29665908	.	T	A	.	.	MAF_USDA=4.706
NC_035099.1	29665909	.	A	T	.	.	MAF_USDA=4.706
NC_035099.1	29665936	.	G	T	.	.	MAF_INRAE=27.848;MAF_USDA=3.279
NC_035099.1	29665994	.	T	A	.	.	MAF_USDA=32.353
NC_035099.1	29666007	.	A	T	.	.	MAF_INRAE=22.785;MAF_USDA=27.083
NC_035099.1	29666012	.	T	C	.	.	MAF_INRAE=22.785;MAF_USDA=27.083
NC_035099.1	29666232	.	C	T	.	.	MAF_INRAE=5.263;MAF_USDA=2.083
NC_035099.1	29666264	.	C	T	.	.	MAF_USDA=3.333
NC_035099.1	29666295	.	C	T	.	.	MAF_USDA=1.667
NC_035099.1	29666322	.	C	G	.	.	MAF_INRAE=16.456;MAF_USDA=33.333
NC_035099.1	29666323	.	G	A	.	.	MAF_USDA=3.333
NC_035099.1	29666362	.	C	A	.	.	MAF_USDA=8.197
NC_035099.1	29666376	.	C	A	.	.	MAF_USDA=24.59
NC_035099.1	29666393	.	C	T	.	.	MAF_INRAE=15.823
NC_035099.1	29666412	.	T	C	.	.	MAF_USDA=4.918
NC_035099.1	29666441	.	T	C	.	.	MAF_INRAE=22.785;MAF_USDA=27.059
NC_035099.1	29666467	.	G	A	.	.	MAF_INRAE=22.785;MAF_USDA=25.595
NC_035099.1	29666519	.	A	G	.	.	MAF_USDA=4.098
NC_035099.1	29666532	.	G	A	.	.	MAF_INRAE=9.167;MAF_USDA=4.118
NC_035099.1	29666533	.	A	G	.	.	MAF_USDA=4.098
NC_035099.1	29666565	.	G	T	.	.	MAF_USDA=2.459
NC_035099.1	29666621	.	A	G	.	.	MAF_INRAE=31.013;MAF_USDA=5.738
NC_035099.1	29666687	.	C	G	.	.	MAF_INRAE=2.5
NC_035099.1	29666694	.	A	G	.	.	MAF_USDA=45.833
NC_035099.1	29666705	.	A	T	.	.	MAF_INRAE=3.797;MAF_USDA=10.0
NC_035099.1	29667088	.	A	G	.	.	MAF_USDA=2.459
NC_035099.1	29667096	.	C	T	.	.	MAF_INRAE=17.722;MAF_USDA=32.941
NC_035099.1	29667299	.	A	C	.	.	MAF_INRAE=17.722;MAF_USDA=33.529
NC_035099.1	29667300	.	G	C	.	.	MAF_INRAE=10.0;MAF_USDA=33.529
NC_035099.1	29667341	.	C	A	.	.	MAF_INRAE=17.722;MAF_USDA=34.118
NC_035099.1	29667386	.	G	T	.	.	MAF_INRAE=31.013;MAF_USDA=5.738
NC_035099.1	29667430	.	T	C	.	.	MAF_INRAE=15.833;MAF_USDA=2.459
NC_035099.1	29667458	.	A	G	.	.	MAF_USDA=32.941
NC_035099.1	29667530	.	G	A	.	.	MAF_USDA=6.557
NC_035099.1	29667544	.	G	A	.	.	MAF_USDA=1.639
NC_035099.1	29667671	.	T	G	.	.	MAF_INRAE=12.5;MAF_USDA=26.786
NC_035099.1	29667796	.	T	G	.	.	MAF_INRAE=17.722
NC_035099.1	29667830	.	A	G	.	.	MAF_INRAE=5.063;MAF_USDA=42.353
NC_035099.1	29667833	.	T	A	.	.	MAF_INRAE=10.0;MAF_USDA=32.353
NC_035099.1	29667842	.	A	G	.	.	MAF_INRAE=17.722;MAF_USDA=31.765
NC_035099.1	29667885	.	G	A	.	.	MAF_INRAE=27.848;MAF_USDA=6.557
NC_035099.1	29667969	.	G	A	.	.	MAF_USDA=1.639
NC_035099.1	29667989	.	G	T	.	.	MAF_USDA=1.639
NC_035099.1	29668139	.	G	A	.	.	MAF_USDA=2.459
NC_035099.1	29668196	.	T	G	.	.	MAF_INRAE=5.263
NC_035099.1	29668333	.	C	T	.	.	MAF_USDA=1.639
NC_035099.1	29668377	.	C	T	.	.	MAF_USDA=1.639
NC_035099.1	29668449	.	A	T	.	.	MAF_INRAE=17.722;MAF_USDA=33.529
NC_035099.1	29668450	.	G	T	.	.	MAF_INRAE=10.0;MAF_USDA=33.529
NC_035099.1	29668467	.	G	A	.	.	MAF_USDA=3.279
NC_035099.1	29668525	.	C	A	.	.	MAF_INRAE=17.722;MAF_USDA=28.235
NC_035099.1	29668539	.	G	T	.	.	MAF_USDA=3.279
NC_035099.1	29668548	.	G	T	.	.	MAF_INRAE=17.722;MAF_USDA=28.824
NC_035099.1	29668565	.	G	A	.	.	MAF_INRAE=5.263;MAF_USDA=2.083
NC_035099.1	29668640	.	G	T	.	.	MAF_INRAE=7.595;MAF_USDA=45.294
NC_035099.1	29668655	.	G	A	.	.	MAF_INRAE=5.063;MAF_USDA=45.294
NC_035099.1	29668719	.	G	C	.	.	MAF_INRAE=3.165;MAF_USDA=3.279
NC_035099.1	29668725	.	C	T	.	.	MAF_USDA=1.639
NC_035099.1	29668728	.	T	G	.	.	MAF_INRAE=5.263;MAF_USDA=2.083
NC_035099.1	29668739	.	G	C	.	.	MAF_INRAE=5.063;MAF_USDA=45.294
NC_035099.1	29668749	.	A	T	.	.	MAF_INRAE=22.785;MAF_USDA=25.294
NC_035099.1	29668754	.	A	T	.	.	MAF_INRAE=8.228;MAF_USDA=48.235
NC_035099.1	29668755	.	A	T	.	.	MAF_INRAE=34.167;MAF_USDA=37.647
NC_035099.1	29668756	.	A	C	.	.	MAF_INRAE=20.833;MAF_USDA=4.706
NC_035099.1	29668757	.	A	C	.	.	MAF_INRAE=10.0;MAF_USDA=28.824
NC_035099.1	29668910	.	C	G	.	.	MAF_INRAE=38.608;MAF_USDA=14.706
NC_035099.1	29668912	.	G	A	.	.	MAF_USDA=1.639
NC_035099.1	29668995	.	C	T	.	.	MAF_INRAE=16.667;MAF_USDA=4.098
NC_035099.1	29669117	.	A	G	.	.	MAF_INRAE=22.785;MAF_USDA=26.471
NC_035099.1	29669181	.	G	T	.	.	MAF_USDA=2.083
NC_035099.1	29669310	.	G	A	.	.	MAF_USDA=2.459
NC_035099.1	29669346	.	C	T	.	.	MAF_INRAE=16.456;MAF_USDA=28.824
NC_035099.1	29669359	.	C	T	.	.	MAF_INRAE=16.456;MAF_USDA=28.824
NC_035099.1	29669384	.	C	T	.	.	MAF_INRAE=16.456;MAF_USDA=28.235
NC_035099.1	29669447	.	C	T	.	.	MAF_INRAE=5.063;MAF_USDA=7.647
NC_035099.1	29669477	.	C	A	.	.	MAF_USDA=4.706
NC_035099.1	29669506	.	G	A,T	.	.	MAF_INRAE=26.316
NC_035099.1	29669508	.	T	A	.	.	MAF_USDA=1.639
NC_035099.1	29669580	.	G	T	.	.	MAF_INRAE=5.263;MAF_USDA=2.083
NC_035099.1	29669640	.	A	G	.	.	MAF_USDA=1.639
NC_035099.1	29669695	.	A	C	.	.	MAF_INRAE=10.759
NC_035099.1	29669697	.	T	A	.	.	MAF_USDA=4.167
NC_035099.1	29669831	.	T	A	.	.	MAF_INRAE=29.747;MAF_USDA=44.118
NC_035099.1	29669833	.	G	A	.	.	MAF_INRAE=29.114;MAF_USDA=32.353
NC_035099.1	29669925	.	A	T	.	.	MAF_USDA=1.667
NC_035099.1	29669940	.	G	T	.	.	MAF_INRAE=16.667;MAF_USDA=4.918
NC_035099.1	29670058	.	T	C	.	.	MAF_INRAE=5.263
NC_035099.1	29670092	.	T	A	.	.	MAF_INRAE=16.667;MAF_USDA=4.918
NC_035099.1	29670155	.	T	A	.	.	MAF_USDA=3.279
NC_035099.1	29670297	.	T	A	.	.	MAF_INRAE=15.833;MAF_USDA=4.918
NC_035099.1	29670349	.	T	C	.	.	MAF_USDA=12.5
NC_035099.1	29670421	.	C	A	.	.	MAF_INRAE=16.667;MAF_USDA=5.738
NC_035099.1	29670461	.	A	C	.	.	MAF_INRAE=3.165;MAF_USDA=4.098
NC_035099.1	29670567	.	T	A	.	.	MAF_USDA=2.459
NC_035099.1	29670726	.	G	A	.	.	MAF_INRAE=16.667;MAF_USDA=4.918
NC_035099.1	29670835	.	T	A	.	.	MAF_INRAE=16.456;MAF_USDA=42.941
NC_035099.1	29670872	.	C	A	.	.	MAF_USDA=4.098
NC_035099.1	29670930	.	G	T	.	.	MAF_INRAE=15.0;MAF_USDA=4.918
NC_035099.1	29670950	.	C	T	.	.	MAF_INRAE=15.0;MAF_USDA=4.098
NC_035099.1	29671067	.	G	A	.	.	MAF_USDA=6.557
NC_035099.1	29671068	.	G	A	.	.	MAF_USDA=9.016
NC_035099.1	29671163	.	G	A	.	.	MAF_USDA=14.583
NC_035099.1	29671272	.	G	A	.	.	MAF_INRAE=5.063
NC_035099.1	29671280	.	A	G	.	.	MAF_INRAE=17.5
NC_035099.1	29671349	.	C	T	.	.	MAF_INRAE=15.833;MAF_USDA=4.918
NC_035099.1	29671389	.	C	G	.	.	MAF_USDA=3.279
NC_035099.1	29671424	.	T	G	.	.	MAF_INRAE=16.667;MAF_USDA=4.918
NC_035099.1	29671486	.	G	C	.	.	MAF_USDA=2.459
NC_035099.1	29671519	.	A	G	.	.	MAF_USDA=12.295
NC_035099.1	29671556	.	T	C	.	.	MAF_INRAE=35.443;MAF_USDA=15.882
NC_035099.1	29671572	.	T	C	.	.	MAF_USDA=12.295
NC_035099.1	29671628	.	C	A	.	.	MAF_INRAE=16.456;MAF_USDA=27.647
NC_035099.1	29671645	.	T	G	.	.	MAF_USDA=1.639
NC_035099.1	29671681	.	C	T	.	.	MAF_INRAE=5.263;MAF_USDA=2.083
NC_035099.1	29671714	.	C	T	.	.	MAF_USDA=3.279
NC_035099.1	29671731	.	G	C	.	.	MAF_USDA=4.098
NC_035099.1	29671763	.	T	G	.	.	MAF_USDA=4.098
NC_035099.1	29671804	.	A	T	.	.	MAF_INRAE=21.519;MAF_USDA=4.706
NC_035099.1	29671838	.	C	T	.	.	MAF_INRAE=16.667;MAF_USDA=6.557
NC_035099.1	29671887	.	G	A	.	.	MAF_INRAE=16.667;MAF_USDA=4.918
NC_035099.1	29671889	.	A	C	.	.	MAF_INRAE=5.696;MAF_USDA=7.059
NC_035099.1	29671895	.	C	A	.	.	MAF_USDA=11.475
NC_035099.1	29671898	.	T	G	.	.	MAF_USDA=1.765
NC_035099.1	29671907	.	T	C	.	.	MAF_USDA=1.639
NC_035099.1	29672075	.	T	C	.	.	MAF_INRAE=16.667;MAF_USDA=5.738
NC_035099.1	29672120	.	T	G	.	.	MAF_USDA=2.459
NC_035099.1	29672121	.	T	G	.	.	MAF_USDA=3.279
NC_035099.1	29672163	.	C	T	.	.	MAF_INRAE=31.013;MAF_USDA=43.529
NC_035099.1	29672318	.	A	G	.	.	MAF_INRAE=14.167;MAF_USDA=3.279
NC_035099.1	29672343	.	T	C	.	.	MAF_USDA=12.5
NC_035099.1	29672373	.	G	A	.	.	MAF_USDA=1.639
NC_035099.1	29672381	.	G	A	.	.	MAF_INRAE=37.342;MAF_USDA=20.0
NC_035099.1	29672632	.	C	T	.	.	MAF_USDA=25.0
NC_035099.1	29672698	.	C	A	.	.	MAF_USDA=2.083
NC_035099.1	29672710	.	G	A	.	.	MAF_INRAE=10.0;MAF_USDA=27.059
NC_035099.1	29672794	.	C	A	.	.	MAF_INRAE=35.443;MAF_USDA=22.353
NC_035099.1	29672811	.	A	G	.	.	MAF_INRAE=14.167
NC_035099.1	29672902	.	G	T	.	.	MAF_INRAE=28.481;MAF_USDA=29.167
NC_035099.1	29672951	.	T	G	.	.	MAF_INRAE=2.5
NC_035099.1	29672993	.	A	G	.	.	MAF_INRAE=10.0;MAF_USDA=3.279
NC_035099.1	29673000	.	C	A	.	.	MAF_INRAE=22.5
NC_035099.1	29673183	.	A	G	.	.	MAF_USDA=12.5
NC_035099.1	29673896	.	A	T	.	.	MAF_INRAE=47.368
NC_035099.1	29674467	.	T	G	.	.	MAF_INRAE=36.709;MAF_USDA=16.471
NC_035099.1	29674724	.	G	C	.	.	MAF_INRAE=6.667
NC_035099.1	29675181	.	A	G	.	.	MAF_USDA=43.75
NC_035099.1	29675264	.	A	G	.	.	MAF_INRAE=47.368;MAF_USDA=13.529
NC_035099.1	29675357	.	T	C	.	.	MAF_USDA=1.639
NC_035099.1	29675379	.	G	C	.	.	MAF_USDA=13.529
NC_035099.1	29675384	.	G	C	.	.	MAF_INRAE=9.167;MAF_USDA=4.098
NC_035099.1	29675659	.	A	T	.	.	MAF_USDA=12.5
NC_035099.1	29675741	.	G	T	.	.	MAF_USDA=27.083
NC_035099.1	29676583	.	T	C	.	.	MAF_USDA=6.25
NC_035099.1	29676710	.	G	T	.	.	MAF_INRAE=13.333;MAF_USDA=4.098
NC_035099.1	29676858	.	A	T	.	.	MAF_INRAE=29.747;MAF_USDA=31.25
NC_035099.1	29676864	.	A	G	.	.	MAF_INRAE=16.667;MAF_USDA=4.918
NC_035099.1	29676878	.	G	T	.	.	MAF_INRAE=9.167
NC_035099.1	29676881	.	T	G	.	.	MAF_INRAE=9.167
NC_035099.1	29676929	.	C	T	.	.	MAF_INRAE=16.667;MAF_USDA=5.738
NC_035099.1	29676949	.	C	G	.	.	MAF_USDA=13.529
NC_035099.1	29676979	.	C	T	.	.	MAF_USDA=1.639
NC_035099.1	29677011	.	A	C	.	.	MAF_INRAE=12.5
NC_035099.1	29677043	.	C	A	.	.	MAF_INRAE=16.667;MAF_USDA=4.918
NC_035099.1	29677066	.	T	C	.	.	MAF_INRAE=12.5
NC_035099.1	29677121	.	A	T	.	.	MAF_USDA=12.941
NC_035099.1	29677130	.	T	C	.	.	MAF_USDA=9.836
NC_035099.1	29677201	.	A	C	.	.	MAF_USDA=1.639
NC_035099.1	29677235	.	C	A	.	.	MAF_USDA=3.279
NC_035099.1	29677678	.	C	T	.	.	MAF_USDA=13.529
NC_035099.1	29677698	.	G	T	.	.	MAF_INRAE=1.667
NC_035099.1	29677699	.	C	T	.	.	MAF_INRAE=1.667
NC_035099.1	29677781	.	C	T	.	.	MAF_USDA=1.639
NC_035099.1	29677801	.	G	A	.	.	MAF_INRAE=35.443;MAF_USDA=17.059
NC_035099.1	29677899	.	G	A	.	.	MAF_INRAE=29.114;MAF_USDA=45.294
NC_035099.1	29677984	.	G	T	.	.	MAF_INRAE=5.263;MAF_USDA=2.083
NC_035099.1	29677993	.	C	G	.	.	MAF_USDA=10.656
NC_035099.1	29678088	.	C	T	.	.	MAF_INRAE=15.833;MAF_USDA=2.459
NC_035099.1	29678126	.	T	G	.	.	MAF_USDA=1.639
NC_035099.1	29678136	.	T	C	.	.	MAF_INRAE=17.5;MAF_USDA=18.033
NC_035099.1	29678148	.	T	C	.	.	MAF_INRAE=10.526;MAF_USDA=22.917
NC_035099.1	29678218	.	C	A	.	.	MAF_USDA=1.639
NC_035099.1	29678276	.	T	A	.	.	MAF_USDA=13.333
NC_035099.1	29678361	.	T	G	.	.	MAF_USDA=6.667
NC_035099.1	29678407	.	C	A	.	.	MAF_INRAE=30.38;MAF_USDA=43.529
NC_035099.1	29678472	.	T	A	.	.	MAF_INRAE=15.823;MAF_USDA=27.059
NC_035099.1	29678658	.	G	A	.	.	MAF_INRAE=5.263
NC_035099.1	29678767	.	A	C	.	.	MAF_USDA=3.279
NC_035099.1	29678771	.	G	T	.	.	MAF_USDA=10.656
NC_035099.1	29678809	.	C	A	.	.	MAF_USDA=1.765
NC_035099.1	29678812	.	C	A	.	.	MAF_USDA=7.059
NC_035099.1	29678953	.	A	G	.	.	MAF_USDA=4.098
NC_035099.1	29679144	.	A	T	.	.	MAF_INRAE=15.833
NC_035099.1	29679202	.	C	A	.	.	MAF_INRAE=5.263;MAF_USDA=2.083
NC_035099.1	29679209	.	A	T	.	.	MAF_INRAE=5.263;MAF_USDA=2.083
NC_035099.1	29679434	.	C	T	.	.	MAF_USDA=2.459
NC_035099.1	29679459	.	T	A	.	.	MAF_INRAE=16.456;MAF_USDA=28.235
NC_035099.1	29679548	.	A	C	.	.	MAF_INRAE=16.667;MAF_USDA=8.197
NC_035099.1	29679588	.	C	T	.	.	MAF_USDA=1.639
NC_035099.1	29679627	.	G	A	.	.	MAF_INRAE=16.456;MAF_USDA=28.235
NC_035099.1	29679742	.	T	A	.	.	MAF_INRAE=5.263;MAF_USDA=2.083
NC_035099.1	29679851	.	G	A	.	.	MAF_USDA=4.098
NC_035099.1	29679928	.	A	G	.	.	MAF_INRAE=16.456;MAF_USDA=28.235
NC_035099.1	29680007	.	A	G	.	.	MAF_INRAE=17.089;MAF_USDA=23.529
NC_035099.1	29680062	.	G	T	.	.	MAF_INRAE=36.076;MAF_USDA=16.471
NC_035099.1	29680095	.	C	A	.	.	MAF_INRAE=16.667;MAF_USDA=4.918
NC_035099.1	29680122	.	C	T	.	.	MAF_INRAE=47.368;MAF_USDA=17.059
NC_035099.1	29680183	.	T	G	.	.	MAF_INRAE=35.443;MAF_USDA=15.882
NC_035099.1	29680340	.	A	G	.	.	MAF_USDA=12.941
NC_035099.1	29680405	.	G	T	.	.	MAF_INRAE=2.5;MAF_USDA=1.639
NC_035099.1	29680505	.	T	C	.	.	MAF_INRAE=15.833;MAF_USDA=4.918
NC_035099.1	29680517	.	G	A	.	.	MAF_USDA=14.706
NC_035099.1	29680683	.	A	G	.	.	MAF_INRAE=16.456;MAF_USDA=28.235
NC_035099.1	29680729	.	G	A	.	.	MAF_INRAE=14.167;MAF_USDA=4.918
NC_035099.1	29680749	.	G	A	.	.	MAF_USDA=1.639
NC_035099.1	29680753	.	G	T	.	.	MAF_USDA=1.639
NC_035099.1	29680800	.	C	G	.	.	MAF_INRAE=17.722;MAF_USDA=24.118
NC_035099.1	29680889	.	A	G	.	.	MAF_INRAE=5.263;MAF_USDA=2.083
NC_035099.1	29680990	.	C	T	.	.	MAF_INRAE=15.0;MAF_USDA=2.459
NC_035099.1	29681006	.	T	A	.	.	MAF_USDA=1.639
NC_035099.1	29681024	.	C	A	.	.	MAF_USDA=2.459
NC_035099.1	29681138	.	C	T	.	.	MAF_USDA=7.059
NC_035099.1	29681149	.	A	T	.	.	MAF_INRAE=15.833;MAF_USDA=12.941
NC_035099.1	29681150	.	A	C	.	.	MAF_USDA=2.459
NC_035099.1	29681206	.	C	A	.	.	MAF_INRAE=35.443;MAF_USDA=16.471
NC_035099.1	29681284	.	C	A	.	.	MAF_INRAE=15.833;MAF_USDA=2.459
NC_035099.1	29681301	.	A	C	.	.	MAF_INRAE=34.81;MAF_USDA=31.765
NC_035099.1	29681469	.	C	G	.	.	MAF_INRAE=3.333;MAF_USDA=1.639
NC_035099.1	29681586	.	G	A	.	.	MAF_INRAE=16.456;MAF_USDA=22.941
NC_035099.1	29681729	.	G	C	.	.	MAF_INRAE=16.456;MAF_USDA=27.059
NC_035099.1	29681748	.	A	G	.	.	MAF_INRAE=16.456;MAF_USDA=28.235
NC_035099.1	29681791	.	C	T	.	.	MAF_USDA=13.529
NC_035099.1	29681799	.	T	A	.	.	MAF_INRAE=36.076;MAF_USDA=12.941
NC_035099.1	29681823	.	A	T	.	.	MAF_INRAE=34.177;MAF_USDA=47.647
NC_035099.1	29681867	.	C	T	.	.	MAF_INRAE=16.667;MAF_USDA=3.279
NC_035099.1	29681946	.	G	A	.	.	MAF_INRAE=5.263;MAF_USDA=2.083
NC_035099.1	29682009	.	G	A	.	.	MAF_INRAE=16.667;MAF_USDA=2.459
NC_035099.1	29682015	.	A	G	.	.	MAF_USDA=21.311
NC_035099.1	29682016	.	A	C	.	.	MAF_USDA=21.311
NC_035099.1	29682037	.	A	T	.	.	MAF_USDA=13.529
NC_035099.1	29682045	.	T	C	.	.	MAF_INRAE=16.667;MAF_USDA=2.459
NC_035099.1	29682141	.	T	A	.	.	MAF_INRAE=17.089;MAF_USDA=24.118
NC_035099.1	29682290	.	C	A	.	.	MAF_USDA=2.459
NC_035099.1	29682301	.	C	A	.	.	MAF_INRAE=16.667;MAF_USDA=2.459
NC_035099.1	29682321	.	T	C	.	.	MAF_INRAE=16.667;MAF_USDA=2.459
NC_035099.1	29682419	.	T	A	.	.	MAF_INRAE=17.722;MAF_USDA=23.529
NC_035099.1	29682531	.	T	C	.	.	MAF_INRAE=17.722;MAF_USDA=24.706
NC_035099.1	29682543	.	C	T	.	.	MAF_INRAE=16.456;MAF_USDA=28.235
NC_035099.1	29682592	.	A	G	.	.	MAF_USDA=2.459
NC_035099.1	29682604	.	T	A	.	.	MAF_USDA=6.557
NC_035099.1	29682694	.	A	G	.	.	MAF_INRAE=12.5;MAF_USDA=22.5
NC_035099.1	29682715	.	T	G	.	.	MAF_INRAE=12.5;MAF_USDA=18.824
NC_035099.1	29682755	.	A	C	.	.	MAF_INRAE=34.81;MAF_USDA=18.235
NC_035099.1	29682817	.	T	C,*	.	.	MAF_INRAE=10.526;MAF_USDA=2.459
NC_035099.1	29682819	.	C	A	.	.	MAF_USDA=22.353
NC_035099.1	29682820	.	A	G	.	.	MAF_USDA=22.353
NC_035099.1	29682864	.	T	C	.	.	MAF_INRAE=17.089;MAF_USDA=23.529
NC_035099.1	29682873	.	G	A	.	.	MAF_INRAE=16.456;MAF_USDA=28.235
NC_035099.1	29682907	.	T	C	.	.	MAF_USDA=12.295
NC_035099.1	29682931	.	A	T	.	.	MAF_USDA=6.557
NC_035099.1	29682966	.	C	G	.	.	MAF_USDA=6.557
NC_035099.1	29683051	.	T	A	.	.	MAF_INRAE=3.797;MAF_USDA=9.016
NC_035099.1	29683126	.	C	A	.	.	MAF_USDA=4.118
NC_035099.1	29683169	.	A	T	.	.	MAF_USDA=2.459
NC_035099.1	29683204	.	G	A	.	.	MAF_USDA=9.016
NC_035099.1	29683206	.	C	G	.	.	MAF_USDA=9.016
NC_035099.1	29683252	.	C	T	.	.	MAF_USDA=1.639
NC_035099.1	29683253	.	G	A	.	.	MAF_USDA=2.459
NC_035099.1	29683444	.	G	A	.	.	MAF_USDA=2.459
NC_035099.1	29683532	.	G	A	.	.	MAF_USDA=3.279
NC_035099.1	29683583	.	C	A	.	.	MAF_USDA=1.639
NC_035099.1	29683584	.	A	C	.	.	MAF_INRAE=17.722;MAF_USDA=25.882
NC_035099.1	29683662	.	A	T	.	.	MAF_USDA=2.5
NC_035099.1	29683709	.	T	C	.	.	MAF_INRAE=17.722;MAF_USDA=24.118
NC_035099.1	29683748	.	G	C	.	.	MAF_USDA=1.639
NC_035099.1	29683778	.	G	C	.	.	MAF_USDA=11.765
NC_035099.1	29683847	.	A	T	.	.	MAF_INRAE=6.962;MAF_USDA=7.377
NC_035099.1	29683878	.	A	G	.	.	MAF_INRAE=10.526;MAF_USDA=13.529
NC_035099.1	29683906	.	G	A	.	.	MAF_USDA=1.639
NC_035099.1	29683981	.	C	T	.	.	MAF_INRAE=16.456;MAF_USDA=28.824
NC_035099.1	29684040	.	C	T	.	.	MAF_USDA=2.459
NC_035099.1	29684123	.	T	C	.	.	MAF_USDA=2.459
NC_035099.1	29684188	.	T	A	.	.	MAF_INRAE=17.722;MAF_USDA=21.765
NC_035099.1	29684236	.	C	T	.	.	MAF_USDA=3.279
NC_035099.1	29684251	.	C	A	.	.	MAF_USDA=2.459
NC_035099.1	29684339	.	T	C	.	.	MAF_USDA=1.639
NC_035099.1	29684411	.	C	A	.	.	MAF_USDA=12.295
NC_035099.1	29684425	.	G	T	.	.	MAF_INRAE=17.722;MAF_USDA=23.529
NC_035099.1	29684528	.	T	C	.	.	MAF_INRAE=17.722;MAF_USDA=23.529
NC_035099.1	29684554	.	G	A	.	.	MAF_USDA=1.639
NC_035099.1	29684568	.	A	C	.	.	MAF_INRAE=16.456;MAF_USDA=27.059
NC_035099.1	29684617	.	G	T	.	.	MAF_INRAE=34.177;MAF_USDA=47.647
NC_035099.1	29684958	.	G	A	.	.	MAF_USDA=1.639
NC_035099.1	29684962	.	A	T	.	.	MAF_USDA=2.459
NC_035099.1	29684998	.	G	A	.	.	MAF_USDA=2.459
NC_035099.1	29685009	.	G	A	.	.	MAF_USDA=2.459
NC_035099.1	29685025	.	A	G	.	.	MAF_USDA=2.459
NC_035099.1	29685067	.	G	A	.	.	MAF_INRAE=34.81;MAF_USDA=17.647
NC_035099.1	29685163	.	T	A	.	.	MAF_INRAE=16.456;MAF_USDA=28.235
NC_035099.1	29685314	.	C	T	.	.	MAF_INRAE=36.842;MAF_USDA=45.833
NC_035099.1	29685397	.	G	A	.	.	MAF_USDA=2.5
NC_035099.1	29685439	.	A	C	.	.	MAF_USDA=7.647
NC_035099.1	29685489	.	T	C	.	.	MAF_USDA=1.695
NC_035099.1	29685497	.	G	T	.	.	MAF_USDA=1.695
NC_035099.1	29685505	.	G	T	.	.	MAF_INRAE=5.263;MAF_USDA=21.084
NC_035099.1	29685598	.	T	G	.	.	MAF_USDA=19.88
NC_035099.1	29685645	.	A	G	.	.	MAF_INRAE=15.0;MAF_USDA=2.459
NC_035099.1	29685748	.	G	A	.	.	MAF_INRAE=5.263;MAF_USDA=2.083
NC_035099.1	29685802	.	T	G	.	.	MAF_INRAE=34.177;MAF_USDA=49.412
NC_035099.1	29685803	.	A	T	.	.	MAF_USDA=1.639
NC_035099.1	29685851	.	G	T	.	.	MAF_INRAE=16.456;MAF_USDA=27.976
NC_035099.1	29685912	.	C	A	.	.	MAF_INRAE=3.333;MAF_USDA=1.639
NC_035099.1	29685986	.	C	A	.	.	MAF_USDA=12.941
NC_035099.1	29685995	.	T	A	.	.	MAF_USDA=21.176
NC_035099.1	29686002	.	T	C	.	.	MAF_USDA=24.706
NC_035099.1	29686003	.	A	T	.	.	MAF_USDA=24.118
NC_035099.1	29686005	.	C	T	.	.	MAF_INRAE=20.0;MAF_USDA=42.353
NC_035099.1	29686016	.	T	C	.	.	MAF_USDA=20.833
NC_035099.1	29686296	.	G	T	.	.	MAF_INRAE=18.987;MAF_USDA=24.405
NC_035099.1	29686314	.	C	T	.	.	MAF_INRAE=3.333;MAF_USDA=1.667
NC_035099.1	29686315	.	G	A	.	.	MAF_INRAE=5.263;MAF_USDA=2.083
NC_035099.1	29686327	.	G	A	.	.	MAF_USDA=1.765
NC_035099.1	29686330	.	C	T	.	.	MAF_INRAE=4.43;MAF_USDA=21.765
NC_035099.1	29686355	.	G	T	.	.	MAF_INRAE=8.333
NC_035099.1	29686459	.	C	G	.	.	MAF_INRAE=39.241;MAF_USDA=3.529
NC_035099.1	29686553	.	C	A	.	.	MAF_USDA=12.5
NC_035099.1	29686616	.	C	T	.	.	MAF_USDA=9.412
NC_035099.1	29686618	.	C	T	.	.	MAF_USDA=1.639
NC_035099.1	29686676	.	G	A	.	.	MAF_INRAE=16.456;MAF_USDA=28.235
NC_035099.1	29686756	.	T	C	.	.	MAF_INRAE=17.722;MAF_USDA=22.941
NC_035099.1	29686784	.	T	G	.	.	MAF_INRAE=5.263;MAF_USDA=2.083
NC_035099.1	29686830	.	A	T	.	.	MAF_INRAE=16.456;MAF_USDA=27.647
NC_035099.1	29686833	.	C	A	.	.	MAF_INRAE=5.263;MAF_USDA=1.765
NC_035099.1	29686893	.	T	A	.	.	MAF_USDA=2.459
NC_035099.1	29686922	.	A	C	.	.	MAF_INRAE=17.089;MAF_USDA=4.167
NC_035099.1	29687014	.	C	T	.	.	MAF_INRAE=17.089;MAF_USDA=21.765
NC_035099.1	29687037	.	G	T	.	.	MAF_INRAE=16.456;MAF_USDA=28.235
NC_035099.1	29687140	.	G	A	.	.	MAF_INRAE=17.722;MAF_USDA=24.118
NC_035099.1	29687165	.	G	A	.	.	MAF_USDA=1.639
NC_035099.1	29687255	.	C	A	.	.	MAF_USDA=1.639
NC_035099.1	29687281	.	G	A	.	.	MAF_INRAE=17.722;MAF_USDA=23.529
NC_035099.1	29687298	.	G	A	.	.	MAF_USDA=1.639
NC_035099.1	29687343	.	G	A	.	.	MAF_USDA=1.639
NC_035099.1	29687361	.	A	G	.	.	MAF_INRAE=5.063;MAF_USDA=4.167
NC_035099.1	29687436	.	T	C	.	.	MAF_USDA=1.639
NC_035099.1	29687481	.	T	C	.	.	MAF_USDA=12.295
NC_035099.1	29687699	.	T	C	.	.	MAF_USDA=9.016
NC_035099.1	29687702	.	A	C	.	.	MAF_USDA=2.459
NC_035099.1	29687704	.	T	A	.	.	MAF_USDA=6.557
NC_035099.1	29687733	.	T	G	.	.	MAF_INRAE=16.456;MAF_USDA=28.235
NC_035099.1	29687779	.	A	C	.	.	MAF_INRAE=19.167
NC_035099.1	29687789	.	T	G	.	.	MAF_INRAE=17.089;MAF_USDA=20.0
NC_035099.1	29687790	.	C	A	.	.	MAF_USDA=1.639
NC_035099.1	29687894	.	C	T	.	.	MAF_INRAE=35.443;MAF_USDA=12.941
NC_035099.1	29687905	.	A	C	.	.	MAF_INRAE=3.797;MAF_USDA=9.836
NC_035099.1	29687954	.	A	C	.	.	MAF_USDA=1.639
NC_035099.1	29687975	.	T	C	.	.	MAF_INRAE=17.722;MAF_USDA=24.118
NC_035099.1	29688045	.	C	T	.	.	MAF_USDA=24.118
NC_035099.1	29688046	.	G	T	.	.	MAF_USDA=14.754
NC_035099.1	29688047	.	A	T	.	.	MAF_USDA=14.754
NC_035099.1	29688049	.	A	C	.	.	MAF_USDA=14.754
NC_035099.1	29688113	.	G	T	.	.	MAF_INRAE=35.443;MAF_USDA=15.882
NC_035099.1	29688116	.	C	G	.	.	MAF_INRAE=17.722;MAF_USDA=24.118
NC_035099.1	29688128	.	A	G	.	.	MAF_USDA=1.639
NC_035099.1	29688169	.	G	A	.	.	MAF_USDA=2.459
NC_035099.1	29688171	.	T	G	.	.	MAF_INRAE=5.263;MAF_USDA=2.083
NC_035099.1	29688180	.	C	A	.	.	MAF_INRAE=17.722;MAF_USDA=24.118
NC_035099.1	29688262	.	C	T	.	.	MAF_INRAE=47.368;MAF_USDA=14.583
NC_035099.1	29688289	.	T	A	.	.	MAF_USDA=3.279
NC_035099.1	29688342	.	C	T	.	.	MAF_INRAE=16.456;MAF_USDA=35.714
NC_035099.1	29688443	.	G	T	.	.	MAF_INRAE=17.089;MAF_USDA=22.353
NC_035099.1	29688528	.	T	G	.	.	MAF_INRAE=17.089;MAF_USDA=31.967
NC_035099.1	29688529	.	C	T	.	.	MAF_USDA=6.557
NC_035099.1	29688573	.	C	T	.	.	MAF_INRAE=17.089;MAF_USDA=24.706
NC_035099.1	29688600	.	C	G	.	.	MAF_INRAE=17.089;MAF_USDA=24.706
NC_035099.1	29688604	.	C	T	.	.	MAF_USDA=2.459
NC_035099.1	29688627	.	G	A	.	.	MAF_USDA=2.459
NC_035099.1	29688834	.	G	A	.	.	MAF_USDA=6.557
NC_035099.1	29688941	.	T	C	.	.	MAF_USDA=1.639
NC_035099.1	29688963	.	T	G	.	.	MAF_USDA=1.639
NC_035099.1	29688974	.	C	T	.	.	MAF_USDA=1.639
NC_035099.1	29689007	.	T	G	.	.	MAF_USDA=12.5
NC_035099.1	29689009	.	T	A	.	.	MAF_USDA=12.5
NC_035099.1	29689011	.	T	A	.	.	MAF_USDA=12.5
NC_035099.1	29689023	.	G	T	.	.	MAF_USDA=12.5
NC_035099.1	29689139	.	A	T	.	.	MAF_INRAE=44.304;MAF_USDA=27.059
NC_035099.1	29689210	.	C	A	.	.	MAF_USDA=1.639
NC_035099.1	29689269	.	G	T	.	.	MAF_USDA=1.639
NC_035099.1	29689322	.	G	C	.	.	MAF_INRAE=16.456;MAF_USDA=27.059
NC_035099.1	29689403	.	C	A	.	.	MAF_USDA=12.5
NC_035099.1	29689414	.	C	A	.	.	MAF_USDA=12.5
NC_035099.1	29689435	.	G	A	.	.	MAF_INRAE=3.333;MAF_USDA=4.706
NC_035099.1	29689520	.	T	G	.	.	MAF_INRAE=32.278;MAF_USDA=48.824
NC_035099.1	29689709	.	A	T	.	.	MAF_USDA=1.639
NC_035099.1	29689856	.	A	G	.	.	MAF_INRAE=8.333;MAF_USDA=4.706
NC_035099.1	29689862	.	T	C	.	.	MAF_USDA=1.639
NC_035099.1	29689872	.	G	A	.	.	MAF_USDA=9.016
NC_035099.1	29689955	.	T	C	.	.	MAF_INRAE=5.263
NC_035099.1	29690010	.	G	A	.	.	MAF_INRAE=22.785;MAF_USDA=8.824
NC_035099.1	29690077	.	G	A	.	.	MAF_INRAE=10.526;MAF_USDA=7.647
NC_035099.1	29690085	.	T	A	.	.	MAF_USDA=13.115
NC_035099.1	29690107	.	A	C	.	.	MAF_USDA=2.941
NC_035099.1	29690132	.	A	G	.	.	MAF_USDA=5.294
NC_035099.1	29690141	.	T	C	.	.	MAF_INRAE=43.671;MAF_USDA=26.471
NC_035099.1	29690258	.	G	A	.	.	MAF_INRAE=36.842;MAF_USDA=27.059
NC_035099.1	29690300	.	T	C	.	.	MAF_INRAE=31.646;MAF_USDA=22.917
NC_035099.1	29690421	.	G	A	.	.	MAF_USDA=1.639
NC_035099.1	29690446	.	C	G	.	.	MAF_USDA=1.639
NC_035099.1	29690457	.	G	C	.	.	MAF_USDA=1.639
NC_035099.1	29690567	.	T	G	.	.	MAF_USDA=4.706
NC_035099.1	29690744	.	A	T	.	.	MAF_USDA=4.706
NC_035099.1	29690774	.	A	T	.	.	MAF_USDA=12.5
NC_035099.1	29690778	.	T	A	.	.	MAF_INRAE=38.608;MAF_USDA=3.529
NC_035099.1	29690843	.	C	A	.	.	MAF_INRAE=9.167
NC_035099.1	29690848	.	C	A	.	.	MAF_INRAE=9.167
NC_035099.1	29690894	.	G	C	.	.	MAF_INRAE=8.333
NC_035099.1	29690897	.	T	A	.	.	MAF_INRAE=8.333
NC_035099.1	29690898	.	T	A	.	.	MAF_INRAE=8.333
NC_035099.1	29690901	.	G	C	.	.	MAF_INRAE=4.167
NC_035099.1	29690925	.	T	A	.	.	MAF_INRAE=4.167
NC_035099.1	29690942	.	T	C	.	.	MAF_USDA=5.882
NC_035099.1	29691017	.	C	A	.	.	MAF_INRAE=16.456;MAF_USDA=22.619
NC_035099.1	29691064	.	C	T	.	.	MAF_INRAE=3.165;MAF_USDA=10.588
NC_035099.1	29691137	.	G	T	.	.	MAF_INRAE=3.165;MAF_USDA=1.639
NC_035099.1	29691347	.	A	G	.	.	MAF_INRAE=39.873;MAF_USDA=12.353
NC_035099.1	29691708	.	C	G	.	.	MAF_USDA=1.639
NC_035099.1	29691718	.	A	G	.	.	MAF_USDA=3.279
NC_035099.1	29691768	.	T	G	.	.	MAF_INRAE=24.684;MAF_USDA=14.706
NC_035099.1	29691778	.	C	T	.	.	MAF_USDA=1.639
NC_035099.1	29691793	.	T	C	.	.	MAF_INRAE=3.797;MAF_USDA=5.738
NC_035099.1	29691903	.	T	G	.	.	MAF_INRAE=16.456;MAF_USDA=28.235
NC_035099.1	29691922	.	G	A	.	.	MAF_INRAE=3.165;MAF_USDA=11.765
NC_035099.1	29691950	.	T	C	.	.	MAF_INRAE=23.418;MAF_USDA=8.235
NC_035099.1	29692072	.	T	C	.	.	MAF_INRAE=3.165;MAF_USDA=11.765
NC_035099.1	29692095	.	C	T	.	.	MAF_INRAE=3.165;MAF_USDA=1.639
NC_035099.1	29692166	.	G	A	.	.	MAF_INRAE=3.797
NC_035099.1	29692265	.	T	G	.	.	MAF_INRAE=16.456;MAF_USDA=27.059
NC_035099.1	29692347	.	A	T	.	.	MAF_USDA=5.738
NC_035099.1	29692392	.	G	A	.	.	MAF_INRAE=6.962;MAF_USDA=5.738
NC_035099.1	29692442	.	G	T	.	.	MAF_USDA=3.614
NC_035099.1	29692453	.	G	T	.	.	MAF_USDA=3.39
NC_035099.1	29692473	.	C	T	.	.	MAF_USDA=12.5
NC_035099.1	29692487	.	A	C	.	.	MAF_USDA=12.5
NC_035099.1	29692530	.	C	A	.	.	MAF_USDA=1.695
NC_035099.1	29692586	.	A	G	.	.	MAF_INRAE=18.987;MAF_USDA=44.578
NC_035099.1	29692591	.	C	A	.	.	MAF_INRAE=41.772;MAF_USDA=4.217
NC_035099.1	29692722	.	T	C	.	.	MAF_USDA=4.237
NC_035099.1	29692735	.	C	T	.	.	MAF_INRAE=15.0;MAF_USDA=6.627
NC_035099.1	29692787	.	G	A	.	.	MAF_USDA=1.695
NC_035099.1	29692967	.	T	A	.	.	MAF_USDA=1.724
NC_035099.1	29693007	.	T	C	.	.	MAF_INRAE=23.418;MAF_USDA=15.244
NC_035099.1	29693012	.	T	G	.	.	MAF_INRAE=20.833;MAF_USDA=12.5
NC_035099.1	29693083	.	G	A	.	.	MAF_INRAE=16.456;MAF_USDA=30.488
NC_035099.1	29693168	.	C	T	.	.	MAF_INRAE=16.456;MAF_USDA=29.268
NC_035099.1	29693169	.	C	T	.	.	MAF_INRAE=3.165;MAF_USDA=13.415
NC_035099.1	29693221	.	C	G	.	.	MAF_USDA=1.724
NC_035099.1	29693275	.	C	A	.	.	MAF_INRAE=44.304;MAF_USDA=26.471
NC_035099.1	29693349	.	C	A	.	.	MAF_USDA=1.639
NC_035099.1	29693391	.	G	A	.	.	MAF_USDA=1.639
NC_035099.1	29693423	.	G	A	.	.	MAF_INRAE=16.456;MAF_USDA=28.235
NC_035099.1	29693455	.	C	T	.	.	MAF_USDA=3.279
NC_035099.1	29693495	.	T	C	.	.	MAF_USDA=8.197
NC_035099.1	29693576	.	T	G	.	.	MAF_INRAE=24.051;MAF_USDA=14.118
NC_035099.1	29693577	.	T	G	.	.	MAF_INRAE=21.667;MAF_USDA=14.118
NC_035099.1	29693640	.	T	A	.	.	MAF_USDA=12.295
NC_035099.1	29693652	.	A	T	.	.	MAF_USDA=12.5
NC_035099.1	29693674	.	C	T	.	.	MAF_INRAE=44.304;MAF_USDA=25.882
NC_035099.1	29693683	.	C	A	.	.	MAF_USDA=8.197
NC_035099.1	29693851	.	C	T	.	.	MAF_INRAE=10.833
NC_035099.1	29693896	.	G	A	.	.	MAF_USDA=13.115
NC_035099.1	29693930	.	T	G	.	.	MAF_INRAE=10.526;MAF_USDA=20.833
NC_035099.1	29693934	.	T	G	.	.	MAF_INRAE=17.5;MAF_USDA=7.059
NC_035099.1	29693947	.	C	T	.	.	MAF_USDA=1.639
NC_035099.1	29693977	.	C	T	.	.	MAF_INRAE=3.165;MAF_USDA=1.639
NC_035099.1	29694007	.	T	C	.	.	MAF_INRAE=32.278;MAF_USDA=42.941
NC_035099.1	29694011	.	C	G	.	.	MAF_INRAE=3.797;MAF_USDA=6.557
NC_035099.1	29694146	.	C	T	.	.	MAF_USDA=1.639
NC_035099.1	29694152	.	G	A	.	.	MAF_INRAE=39.873;MAF_USDA=22.353
NC_035099.1	29694273	.	A	T	.	.	MAF_INRAE=23.418;MAF_USDA=15.882
NC_035099.1	29694298	.	T	G	.	.	MAF_INRAE=29.747;MAF_USDA=34.706
NC_035099.1	29694309	.	G	A	.	.	MAF_USDA=2.459
NC_035099.1	29694327	.	C	G	.	.	MAF_USDA=2.941
NC_035099.1	29694403	.	G	T	.	.	MAF_INRAE=3.797;MAF_USDA=4.918
NC_035099.1	29694423	.	A	T	.	.	MAF_INRAE=37.975;MAF_USDA=4.167
NC_035099.1	29694449	.	C	T	.	.	MAF_USDA=4.706
NC_035099.1	29694467	.	C	T	.	.	MAF_INRAE=16.456;MAF_USDA=43.75
NC_035099.1	29694548	.	C	A	.	.	MAF_USDA=4.098
NC_035099.1	29694562	.	A	T	.	.	MAF_USDA=4.098
NC_035099.1	29694593	.	A	G	.	.	MAF_INRAE=18.987;MAF_USDA=16.471
NC_035099.1	29694641	.	G	T	.	.	MAF_INRAE=3.797
NC_035099.1	29694642	.	G	C	.	.	MAF_INRAE=3.333
NC_035099.1	29694732	.	G	T	.	.	MAF_INRAE=5.263;MAF_USDA=10.588
NC_035099.1	29694741	.	T	A	.	.	MAF_INRAE=15.789;MAF_USDA=3.529
NC_035099.1	29694827	.	A	T	.	.	MAF_INRAE=3.165;MAF_USDA=11.176
NC_035099.1	29694980	.	G	A	.	.	MAF_USDA=1.639
NC_035099.1	29695081	.	G	T	.	.	MAF_INRAE=44.304;MAF_USDA=24.706
NC_035099.1	29695164	.	T	A	.	.	MAF_INRAE=10.526;MAF_USDA=22.917
NC_035099.1	29695175	.	A	T	.	.	MAF_USDA=2.459
NC_035099.1	29695180	.	C	A	.	.	MAF_INRAE=3.165;MAF_USDA=11.176
NC_035099.1	29695181	.	A	T	.	.	MAF_INRAE=20.833;MAF_USDA=16.471
NC_035099.1	29695230	.	T	G	.	.	MAF_USDA=9.016
NC_035099.1	29695285	.	C	A	.	.	MAF_USDA=1.639
NC_035099.1	29695393	.	G	A	.	.	MAF_INRAE=34.211;MAF_USDA=22.941
NC_035099.1	29695398	.	T	G	.	.	MAF_INRAE=16.667;MAF_USDA=7.647
NC_035099.1	29695404	.	G	A	.	.	MAF_INRAE=15.823;MAF_USDA=29.412
NC_035099.1	29695431	.	C	A	.	.	MAF_INRAE=27.215;MAF_USDA=22.941
NC_035099.1	29695434	.	T	G	.	.	MAF_INRAE=40.0;MAF_USDA=25.882
NC_035099.1	29695441	.	G	T	.	.	MAF_INRAE=18.333;MAF_USDA=8.235
NC_035099.1	29695447	.	T	C	.	.	MAF_USDA=4.167
NC_035099.1	29695482	.	A	T	.	.	MAF_INRAE=16.456;MAF_USDA=30.588
NC_035099.1	29695489	.	T	G	.	.	MAF_INRAE=16.667;MAF_USDA=7.647
NC_035099.1	29695499	.	T	C	.	.	MAF_USDA=2.459
NC_035099.1	29695620	.	A	T	.	.	MAF_USDA=37.059
NC_035099.1	29695621	.	C	A	.	.	MAF_USDA=37.059
NC_035099.1	29695622	.	A	C	.	.	MAF_USDA=7.059
NC_035099.1	29695655	.	T	C	.	.	MAF_USDA=1.639
NC_035099.1	29695770	.	G	A	.	.	MAF_USDA=12.5
NC_035099.1	29695914	.	C	T	.	.	MAF_INRAE=3.333
NC_035099.1	29695986	.	A	G	.	.	MAF_USDA=1.639
NC_035099.1	29696205	.	T	C	.	.	MAF_USDA=27.647
NC_035099.1	29696238	.	A	C	.	.	MAF_USDA=1.639
NC_035099.1	29696295	.	A	G	.	.	MAF_INRAE=16.456;MAF_USDA=28.235
NC_035099.1	29696328	.	C	T	.	.	MAF_INRAE=15.0;MAF_USDA=2.459
NC_035099.1	29696336	.	A	G	.	.	MAF_USDA=1.639
NC_035099.1	29696345	.	T	C	.	.	MAF_USDA=4.098
NC_035099.1	29696348	.	C	T	.	.	MAF_USDA=1.639
NC_035099.1	29696362	.	A	C	.	.	MAF_USDA=1.639
NC_035099.1	29696401	.	C	A	.	.	MAF_INRAE=16.667;MAF_USDA=11.475
NC_035099.1	29696480	.	T	C	.	.	MAF_INRAE=3.165;MAF_USDA=10.588
NC_035099.1	29696487	.	G	C	.	.	MAF_INRAE=32.278;MAF_USDA=24.706
NC_035099.1	29696499	.	C	T	.	.	MAF_USDA=4.098
NC_035099.1	29696536	.	G	T	.	.	MAF_USDA=1.639
NC_035099.1	29696601	.	C	A	.	.	MAF_USDA=1.639
NC_035099.1	29696620	.	C	T	.	.	MAF_USDA=4.098
NC_035099.1	29696621	.	T	A	.	.	MAF_USDA=4.918
NC_035099.1	29696642	.	G	A	.	.	MAF_USDA=1.639
NC_035099.1	29696867	.	G	A	.	.	MAF_USDA=4.706
NC_035099.1	29697099	.	G	A	.	.	MAF_USDA=8.197
NC_035099.1	29697123	.	C	A	.	.	MAF_USDA=1.639
NC_035099.1	29697262	.	G	A	.	.	MAF_INRAE=16.456;MAF_USDA=28.824
NC_035099.1	29697287	.	A	T	.	.	MAF_USDA=1.639
NC_035099.1	29697374	.	T	A	.	.	MAF_USDA=3.279
NC_035099.1	29697439	.	A	C	.	.	MAF_USDA=12.5
NC_035099.1	29697474	.	G	A	.	.	MAF_USDA=7.377
NC_035099.1	29697477	.	T	C	.	.	MAF_USDA=1.639
NC_035099.1	29697521	.	A	T	.	.	MAF_USDA=1.639
NC_035099.1	29697743	.	C	A	.	.	MAF_INRAE=15.823;MAF_USDA=28.824
NC_035099.1	29697755	.	G	A	.	.	MAF_USDA=10.0
NC_035099.1	29697779	.	C	A	.	.	MAF_USDA=8.197
NC_035099.1	29697795	.	G	T	.	.	MAF_INRAE=15.823;MAF_USDA=28.824
NC_035099.1	29697802	.	G	T	.	.	MAF_USDA=1.639
NC_035099.1	29697844	.	G	A	.	.	MAF_INRAE=15.833;MAF_USDA=3.279
NC_035099.1	29697942	.	C	A	.	.	MAF_USDA=1.639
NC_035099.1	29697975	.	G	A	.	.	MAF_USDA=1.639
NC_035099.1	29698084	.	T	G	.	.	MAF_USDA=12.353
NC_035099.1	29698101	.	G	A	.	.	MAF_USDA=1.639
NC_035099.1	29698182	.	T	A	.	.	MAF_USDA=1.639
NC_035099.1	29698203	.	T	G	.	.	MAF_USDA=12.5
NC_035099.1	29698268	.	G	A	.	.	MAF_USDA=14.583
NC_035099.1	29698273	.	G	T	.	.	MAF_USDA=1.639
NC_035099.1	29698328	.	G	A	.	.	MAF_USDA=2.459
NC_035099.1	29698398	.	G	A	.	.	MAF_INRAE=4.43;MAF_USDA=12.941
NC_035099.1	29698401	.	C	T	.	.	MAF_INRAE=16.456;MAF_USDA=28.824
NC_035099.1	29698443	.	A	C	.	.	MAF_USDA=1.639
NC_035099.1	29698508	.	G	A	.	.	MAF_INRAE=31.646;MAF_USDA=41.765
NC_035099.1	29698552	.	A	T	.	.	MAF_INRAE=23.418;MAF_USDA=14.118
NC_035099.1	29698567	.	G	A	.	.	MAF_INRAE=39.241;MAF_USDA=2.941
NC_035099.1	29698665	.	T	C	.	.	MAF_INRAE=39.241;MAF_USDA=11.176
NC_035099.1	29698712	.	G	A	.	.	MAF_USDA=1.639
NC_035099.1	29698740	.	C	T	.	.	MAF_INRAE=16.456;MAF_USDA=30.0
NC_035099.1	29698741	.	G	T	.	.	MAF_USDA=1.639
NC_035099.1	29698746	.	C	G	.	.	MAF_USDA=1.639
NC_035099.1	29698892	.	T	G	.	.	MAF_INRAE=30.38;MAF_USDA=42.941
NC_035099.1	29698920	.	A	T	.	.	MAF_USDA=1.639
NC_035099.1	29698952	.	G	A	.	.	MAF_USDA=1.639
NC_035099.1	29698970	.	C	T	.	.	MAF_INRAE=3.165;MAF_USDA=1.639
NC_035099.1	29698985	.	G	A	.	.	MAF_USDA=1.639
NC_035099.1	29699016	.	T	A	.	.	MAF_USDA=2.459
NC_035099.1	29699074	.	T	C	.	.	MAF_INRAE=31.646;MAF_USDA=42.941
NC_035099.1	29699080	.	T	C	.	.	MAF_USDA=7.377
NC_035099.1	29699096	.	G	T	.	.	MAF_INRAE=15.19;MAF_USDA=12.353
NC_035099.1	29699112	.	C	T	.	.	MAF_USDA=3.279
NC_035099.1	29699160	.	C	A	.	.	MAF_USDA=4.098
NC_035099.1	29699203	.	G	A	.	.	MAF_USDA=1.639
NC_035099.1	29699248	.	C	T	.	.	MAF_USDA=2.459
NC_035099.1	29699426	.	G	A	.	.	MAF_USDA=6.557
NC_035099.1	29699439	.	G	A	.	.	MAF_USDA=6.557
NC_035099.1	29699445	.	A	G	.	.	MAF_INRAE=3.797;MAF_USDA=5.738
NC_035099.1	29699523	.	T	C	.	.	MAF_USDA=7.377
NC_035099.1	29699590	.	C	T	.	.	MAF_USDA=5.833
NC_035099.1	29699596	.	G	A	.	.	MAF_USDA=6.667
NC_035099.1	29699755	.	T	A	.	.	MAF_INRAE=5.696;MAF_USDA=7.059
NC_035099.1	29699761	.	A	C	.	.	MAF_USDA=4.098
NC_035099.1	29699893	.	G	A	.	.	MAF_INRAE=23.418;MAF_USDA=8.824
NC_035099.1	29699901	.	C	T	.	.	MAF_USDA=4.918
NC_035099.1	29700095	.	T	G	.	.	MAF_INRAE=16.456;MAF_USDA=28.824
NC_035099.1	29700147	.	G	A	.	.	MAF_USDA=5.738
NC_035099.1	29700172	.	G	T	.	.	MAF_USDA=1.639
NC_035099.1	29700179	.	C	T	.	.	MAF_USDA=6.557
NC_035099.1	29700244	.	G	A	.	.	MAF_INRAE=5.263;MAF_USDA=1.765
NC_035099.1	29700292	.	A	T	.	.	MAF_USDA=1.639
NC_035099.1	29700427	.	A	T	.	.	MAF_INRAE=31.646;MAF_USDA=42.941
NC_035099.1	29700447	.	C	A	.	.	MAF_USDA=4.167
NC_035099.1	29700448	.	T	G	.	.	MAF_INRAE=46.667;MAF_USDA=4.167
NC_035099.1	29700535	.	G	C	.	.	MAF_INRAE=1.667
NC_035099.1	29700562	.	C	T	.	.	MAF_USDA=4.706
NC_035099.1	29700581	.	G	A	.	.	MAF_USDA=2.459
NC_035099.1	29700582	.	G	T	.	.	MAF_INRAE=12.5;MAF_USDA=1.639
NC_035099.1	29700779	.	G	T	.	.	MAF_INRAE=3.797;MAF_USDA=4.918
NC_035099.1	29700812	.	A	G	.	.	MAF_USDA=12.5
NC_035099.1	29701055	.	A	G	.	.	MAF_INRAE=36.842;MAF_USDA=45.833
NC_035099.1	29701132	.	T	C	.	.	MAF_USDA=1.639
NC_035099.1	29701230	.	C	A	.	.	MAF_USDA=12.5
NC_035099.1	29701318	.	A	C	.	.	MAF_USDA=7.059
NC_035099.1	29701343	.	C	A	.	.	MAF_USDA=21.765
NC_035099.1	29701349	.	G	C	.	.	MAF_USDA=2.459
NC_035099.1	29701351	.	G	T	.	.	MAF_INRAE=3.797;MAF_USDA=8.824
NC_035099.1	29701358	.	A	G	.	.	MAF_USDA=12.5
NC_035099.1	29701393	.	C	G	.	.	MAF_USDA=2.459
NC_035099.1	29701464	.	G	T	.	.	MAF_INRAE=28.333;MAF_USDA=27.083
NC_035099.1	29701471	.	C	T	.	.	MAF_INRAE=1.667
NC_035099.1	29701476	.	T	G	.	.	MAF_INRAE=1.667
NC_035099.1	29701534	.	T	A	.	.	MAF_USDA=1.639
NC_035099.1	29701542	.	A	G	.	.	MAF_INRAE=10.0;MAF_USDA=20.0
NC_035099.1	29701564	.	T	C	.	.	MAF_USDA=20.492
NC_035099.1	29701639	.	A	G	.	.	MAF_USDA=8.333
NC_035099.1	29701667	.	G	A	.	.	MAF_USDA=16.667
NC_035099.1	29701672	.	G	C	.	.	MAF_USDA=10.417
NC_035099.1	29701713	.	C	T	.	.	MAF_USDA=22.917
NC_035099.1	29701801	.	A	C	.	.	MAF_USDA=4.167
NC_035099.1	29701854	.	G	A	.	.	MAF_INRAE=3.165;MAF_USDA=7.647
NC_035099.1	29701864	.	T	C	.	.	MAF_USDA=7.377
NC_035099.1	29701895	.	A	T	.	.	MAF_INRAE=15.19;MAF_USDA=12.353
NC_035099.1	29701983	.	G	T	.	.	MAF_INRAE=6.962;MAF_USDA=7.377
NC_035099.1	29702005	.	G	A	.	.	MAF_INRAE=39.241;MAF_USDA=4.118
NC_035099.1	29702015	.	G	A	.	.	MAF_INRAE=15.833
NC_035099.1	29702069	.	G	T	.	.	MAF_USDA=4.706
NC_035099.1	29702098	.	A	C	.	.	MAF_USDA=2.459
NC_035099.1	29702130	.	A	G	.	.	MAF_USDA=4.706
NC_035099.1	29702157	.	T	A	.	.	MAF_INRAE=3.333;MAF_USDA=8.824
NC_035099.1	29702214	.	A	G	.	.	MAF_USDA=3.279
NC_035099.1	29702216	.	C	T	.	.	MAF_INRAE=3.797;MAF_USDA=8.824
NC_035099.1	29702278	.	C	T	.	.	MAF_INRAE=39.241;MAF_USDA=3.529
NC_035099.1	29702369	.	G	A	.	.	MAF_INRAE=15.19;MAF_USDA=12.353
NC_035099.1	29702421	.	A	G	.	.	MAF_INRAE=39.241;MAF_USDA=3.529
NC_035099.1	29702577	.	C	T	.	.	MAF_INRAE=22.152;MAF_USDA=4.706
NC_035099.1	29702580	.	C	G	.	.	MAF_USDA=12.5
NC_035099.1	29702663	.	T	G	.	.	MAF_USDA=1.639
NC_035099.1	29702665	.	C	A	.	.	MAF_INRAE=15.823;MAF_USDA=12.941
NC_035099.1	29702666	.	A	G	.	.	MAF_USDA=5.738
NC_035099.1	29702669	.	G	C	.	.	MAF_USDA=1.639
NC_035099.1	29702687	.	A	C	.	.	MAF_USDA=1.639
NC_035099.1	29702705	.	C	T	.	.	MAF_USDA=1.639
NC_035099.1	29702715	.	T	G	.	.	MAF_INRAE=15.823;MAF_USDA=14.118
NC_035099.1	29702757	.	T	C	.	.	MAF_USDA=9.016
NC_035099.1	29702759	.	C	G	.	.	MAF_USDA=9.016
NC_035099.1	29702778	.	C	T	.	.	MAF_USDA=24.118
NC_035099.1	29702866	.	T	C	.	.	MAF_INRAE=18.333;MAF_USDA=12.5
NC_035099.1	29702958	.	A	G	.	.	MAF_USDA=15.882
NC_035099.1	29703104	.	T	G	.	.	MAF_USDA=1.639
NC_035099.1	29703145	.	T	C	.	.	MAF_INRAE=23.418;MAF_USDA=11.765
NC_035099.1	29703196	.	A	T	.	.	MAF_INRAE=15.19;MAF_USDA=14.118
NC_035099.1	29703209	.	A	G	.	.	MAF_INRAE=15.19;MAF_USDA=14.118
NC_035099.1	29703216	.	G	A	.	.	MAF_INRAE=15.19;MAF_USDA=13.529
NC_035099.1	29703239	.	T	C	.	.	MAF_USDA=9.016
NC_035099.1	29703465	.	G	A	.	.	MAF_USDA=2.459
NC_035099.1	29703506	.	A	G	.	.	MAF_USDA=1.765
NC_035099.1	29703541	.	C	T	.	.	MAF_USDA=3.279
NC_035099.1	29703542	.	G	A	.	.	MAF_INRAE=15.19;MAF_USDA=12.941
NC_035099.1	29703556	.	G	T	.	.	MAF_INRAE=5.263;MAF_USDA=12.941
NC_035099.1	29703557	.	T	A	.	.	MAF_INRAE=18.333;MAF_USDA=13.529
NC_035099.1	29703647	.	A	G	.	.	MAF_INRAE=17.5;MAF_USDA=18.235
NC_035099.1	29703650	.	G	A	.	.	MAF_USDA=2.459
NC_035099.1	29703685	.	C	T	.	.	MAF_INRAE=5.263;MAF_USDA=1.765
NC_035099.1	29703777	.	T	C	.	.	MAF_USDA=4.706
NC_035099.1	29703844	.	G	A	.	.	MAF_USDA=12.5
NC_035099.1	29703850	.	A	G	.	.	MAF_USDA=12.5
NC_035099.1	29703854	.	G	A	.	.	MAF_USDA=14.583
NC_035099.1	29704126	.	C	T	.	.	MAF_INRAE=5.263;MAF_USDA=1.765
NC_035099.1	29704302	.	A	T	.	.	MAF_INRAE=5.263;MAF_USDA=1.765
NC_035099.1	29704325	.	A	G	.	.	MAF_INRAE=11.667
NC_035099.1	29704342	.	G	A	.	.	MAF_INRAE=3.797;MAF_USDA=5.738
NC_035099.1	29704402	.	G	A	.	.	MAF_INRAE=16.456;MAF_USDA=27.059
NC_035099.1	29704427	.	G	A	.	.	MAF_USDA=1.639
NC_035099.1	29704591	.	A	C	.	.	MAF_USDA=1.639
NC_035099.1	29704621	.	C	G	.	.	MAF_USDA=1.639
NC_035099.1	29704820	.	G	T	.	.	MAF_USDA=1.639
NC_035099.1	29704976	.	A	T	.	.	MAF_USDA=7.377
NC_035099.1	29705018	.	G	A	.	.	MAF_INRAE=12.5
NC_035099.1	29705025	.	G	A	.	.	MAF_USDA=7.059
NC_035099.1	29705053	.	A	G	.	.	MAF_USDA=1.639
NC_035099.1	29705133	.	G	T	.	.	MAF_INRAE=17.089;MAF_USDA=28.824
NC_035099.1	29705187	.	C	A	.	.	MAF_USDA=1.667
NC_035099.1	29705193	.	C	A	.	.	MAF_INRAE=17.089;MAF_USDA=30.357
NC_035099.1	29705400	.	A	G	.	.	MAF_USDA=1.667
NC_035099.1	29705455	.	C	A	.	.	MAF_USDA=12.5
NC_035099.1	29705574	.	G	C	.	.	MAF_INRAE=22.152;MAF_USDA=4.706
NC_035099.1	29705679	.	G	A	.	.	MAF_INRAE=5.063;MAF_USDA=7.059
NC_035099.1	29705877	.	T	G	.	.	MAF_USDA=12.5
NC_035099.1	29705882	.	A	T	.	.	MAF_INRAE=37.342;MAF_USDA=16.667
NC_035099.1	29705940	.	T	C	.	.	MAF_USDA=2.459
NC_035099.1	29705953	.	C	A	.	.	MAF_USDA=1.639
NC_035099.1	29706060	.	A	C	.	.	MAF_USDA=1.639
NC_035099.1	29706065	.	T	A	.	.	MAF_USDA=1.639
NC_035099.1	29706073	.	G	T	.	.	MAF_INRAE=24.051;MAF_USDA=8.235
NC_035099.1	29706094	.	G	T	.	.	MAF_USDA=2.459
NC_035099.1	29706152	.	A	C	.	.	MAF_USDA=6.557
NC_035099.1	29706280	.	C	A	.	.	MAF_INRAE=17.089;MAF_USDA=29.412
NC_035099.1	29706334	.	G	T	.	.	MAF_USDA=3.333
NC_035099.1	29706435	.	C	A	.	.	MAF_USDA=1.639
NC_035099.1	29706499	.	A	C	.	.	MAF_USDA=3.279
NC_035099.1	29706514	.	G	A	.	.	MAF_USDA=1.639
NC_035099.1	29706631	.	C	T	.	.	MAF_USDA=2.459
NC_035099.1	29706800	.	C	T	.	.	MAF_USDA=1.639
NC_035099.1	29706904	.	T	A	.	.	MAF_USDA=4.167
NC_035099.1	29706934	.	A	G	.	.	MAF_INRAE=39.873;MAF_USDA=12.941
NC_035099.1	29707124	.	G	A	.	.	MAF_INRAE=17.089;MAF_USDA=30.0
NC_035099.1	29707190	.	A	G	.	.	MAF_USDA=1.639
NC_035099.1	29707342	.	G	C	.	.	MAF_INRAE=17.089;MAF_USDA=30.0
NC_035099.1	29707390	.	C	T	.	.	MAF_INRAE=15.19;MAF_USDA=11.765
NC_035099.1	29707550	.	G	A	.	.	MAF_INRAE=3.165
NC_035099.1	29707575	.	C	A	.	.	MAF_INRAE=5.263;MAF_USDA=1.765
NC_035099.1	29707583	.	G	A	.	.	MAF_INRAE=16.456;MAF_USDA=29.412
NC_035099.1	29707643	.	G	A	.	.	MAF_USDA=4.118
NC_035099.1	29707723	.	A	G	.	.	MAF_USDA=5.738
NC_035099.1	29707756	.	G	T	.	.	MAF_INRAE=13.924;MAF_USDA=10.588
NC_035099.1	29707797	.	A	C	.	.	MAF_USDA=1.765
NC_035099.1	29707817	.	G	A	.	.	MAF_INRAE=22.785;MAF_USDA=12.5
NC_035099.1	29707851	.	G	T	.	.	MAF_INRAE=16.456;MAF_USDA=28.235
NC_035099.1	29708007	.	C	T	.	.	MAF_USDA=2.459
NC_035099.1	29708026	.	C	T	.	.	MAF_INRAE=16.456;MAF_USDA=28.824
NC_035099.1	29708030	.	C	T	.	.	MAF_INRAE=3.797;MAF_USDA=9.016
NC_035099.1	29708062	.	C	T	.	.	MAF_INRAE=23.418;MAF_USDA=21.176
NC_035099.1	29708081	.	C	T	.	.	MAF_USDA=8.824
NC_035099.1	29708125	.	A	G	.	.	MAF_INRAE=15.823;MAF_USDA=28.235
NC_035099.1	29708384	.	C	T	.	.	MAF_INRAE=17.089;MAF_USDA=30.0
NC_035099.1	29708515	.	T	A	.	.	MAF_USDA=3.529
NC_035099.1	29708522	.	A	C	.	.	MAF_INRAE=16.456;MAF_USDA=30.588
NC_035099.1	29708561	.	G	A	.	.	MAF_USDA=3.279
NC_035099.1	29708698	.	T	A	.	.	MAF_USDA=2.459
NC_035099.1	29708754	.	T	G	.	.	MAF_USDA=1.639
NC_035099.1	29708782	.	A	T	.	.	MAF_USDA=2.459
NC_035099.1	29708784	.	T	A	.	.	MAF_USDA=14.583
NC_035099.1	29708881	.	A	C	.	.	MAF_USDA=1.639
NC_035099.1	29708951	.	C	A	.	.	MAF_INRAE=10.526;MAF_USDA=22.917
NC_035099.1	29709181	.	A	G	.	.	MAF_INRAE=39.873;MAF_USDA=3.279
NC_035099.1	29709270	.	T	C	.	.	MAF_USDA=2.459
NC_035099.1	29709296	.	C	T	.	.	MAF_USDA=2.459
NC_035099.1	29709306	.	T	G	.	.	MAF_USDA=12.5
NC_035099.1	29709370	.	A	C	.	.	MAF_INRAE=17.089;MAF_USDA=31.176
NC_035099.1	29709535	.	T	A	.	.	MAF_USDA=3.279
NC_035099.1	29709664	.	C	T	.	.	MAF_USDA=1.639
NC_035099.1	29709726	.	A	G	.	.	MAF_INRAE=36.842;MAF_USDA=30.588
NC_035099.1	29709734	.	G	A	.	.	MAF_INRAE=36.842;MAF_USDA=28.235
NC_035099.1	29709878	.	G	T	.	.	MAF_USDA=1.639
NC_035099.1	29709922	.	T	C	.	.	MAF_USDA=1.639
NC_035099.1	29709929	.	A	G	.	.	MAF_INRAE=16.456;MAF_USDA=28.824
NC_035099.1	29710152	.	C	A	.	.	MAF_INRAE=16.456;MAF_USDA=28.824
NC_035099.1	29710203	.	A	T	.	.	MAF_USDA=1.639
NC_035099.1	29710204	.	A	G	.	.	MAF_USDA=1.639
NC_035099.1	29710250	.	G	C	.	.	MAF_USDA=8.333
NC_035099.1	29710433	.	T	C	.	.	MAF_USDA=1.639
NC_035099.1	29710613	.	T	A	.	.	MAF_USDA=1.667
NC_035099.1	29710622	.	T	A	.	.	MAF_USDA=12.5
NC_035099.1	29710652	.	T	A	.	.	MAF_USDA=30.0
NC_035099.1	29710842	.	G	T	.	.	MAF_INRAE=22.152
NC_035099.1	29711203	.	A	G	.	.	MAF_INRAE=23.418;MAF_USDA=30.0
NC_035099.1	29711258	.	A	C	.	.	MAF_INRAE=19.62;MAF_USDA=30.588
NC_035099.1	29711332	.	G	A	.	.	MAF_INRAE=5.263;MAF_USDA=5.294
NC_035099.1	29711369	.	A	C	.	.	MAF_INRAE=23.418;MAF_USDA=30.0
NC_035099.1	29711442	.	C	A	.	.	MAF_USDA=1.639
NC_035099.1	29711478	.	T	C	.	.	MAF_INRAE=23.418;MAF_USDA=29.412
NC_035099.1	29711592	.	C	T	.	.	MAF_USDA=2.459
NC_035099.1	29711658	.	C	T	.	.	MAF_INRAE=23.418;MAF_USDA=29.412
NC_035099.1	29711678	.	A	G	.	.	MAF_INRAE=23.418;MAF_USDA=27.647
NC_035099.1	29711724	.	C	T	.	.	MAF_USDA=2.459
NC_035099.1	29711818	.	C	T	.	.	MAF_USDA=7.647
NC_035099.1	29711829	.	C	T	.	.	MAF_USDA=4.918
NC_035099.1	29711892	.	C	A	.	.	MAF_INRAE=15.833
NC_035099.1	29712093	.	C	T	.	.	MAF_INRAE=3.333;MAF_USDA=6.557
NC_035099.1	29712210	.	G	A	.	.	MAF_USDA=3.279
NC_035099.1	29712299	.	G	A	.	.	MAF_USDA=2.459
NC_035099.1	29712440	.	G	A	.	.	MAF_INRAE=3.165;MAF_USDA=1.724
NC_035099.1	29712465	.	C	A	.	.	MAF_INRAE=33.333
NC_035099.1	29712466	.	C	A	.	.	MAF_INRAE=12.5;MAF_USDA=39.583
NC_035099.1	29712467	.	C	A	.	.	MAF_INRAE=12.5;MAF_USDA=39.583
NC_035099.1	29712594	.	C	A	.	.	MAF_USDA=1.639
NC_035099.1	29712705	.	G	A	.	.	MAF_USDA=21.765
NC_035099.1	29712721	.	A	G	.	.	MAF_INRAE=43.671;MAF_USDA=38.235
NC_035099.1	29712757	.	G	T	.	.	MAF_INRAE=5.0;MAF_USDA=4.098
NC_035099.1	29712830	.	T	C	.	.	MAF_INRAE=5.0
NC_035099.1	29712845	.	T	A	.	.	MAF_INRAE=9.167
NC_035099.1	29712877	.	T	C	.	.	MAF_USDA=1.639
NC_035099.1	29712879	.	T	G	.	.	MAF_INRAE=21.519;MAF_USDA=4.118
NC_035099.1	29712893	.	A	G	.	.	MAF_USDA=2.459
NC_035099.1	29712901	.	C	G	.	.	MAF_INRAE=8.333
NC_035099.1	29712931	.	C	T	.	.	MAF_INRAE=5.833
NC_035099.1	29712950	.	T	G	.	.	MAF_INRAE=3.333
NC_035099.1	29712977	.	C	A	.	.	MAF_INRAE=1.667
NC_035099.1	29712979	.	T	C	.	.	MAF_INRAE=2.5
NC_035099.1	29713088	.	C	A	.	.	MAF_INRAE=23.418;MAF_USDA=29.412
NC_035099.1	29713186	.	G	A	.	.	MAF_INRAE=2.5
NC_035099.1	29713223	.	C	A	.	.	MAF_INRAE=15.833;MAF_USDA=12.5
NC_035099.1	29713253	.	A	C	.	.	MAF_INRAE=2.5
NC_035099.1	29713259	.	T	G	.	.	MAF_INRAE=20.833;MAF_USDA=29.167
NC_035099.1	29713270	.	T	G	.	.	MAF_INRAE=5.0
NC_035099.1	29713308	.	G	C	.	.	MAF_INRAE=1.667
NC_035099.1	29713321	.	A	G	.	.	MAF_INRAE=1.667
NC_035099.1	29713468	.	G	A	.	.	MAF_INRAE=4.167;MAF_USDA=2.083
NC_035099.1	29713501	.	C	A	.	.	MAF_INRAE=19.167;MAF_USDA=33.333
NC_035099.1	29713561	.	T	A	.	.	MAF_USDA=6.25
NC_035099.1	29713577	.	G	A	.	.	MAF_USDA=47.917
NC_035099.1	29713578	.	G	A	.	.	MAF_USDA=47.917
NC_035099.1	29713650	.	T	C	.	.	MAF_INRAE=2.632
NC_035099.1	29713781	.	C	A	.	.	MAF_USDA=13.69
NC_035099.1	29713787	.	T	C	.	.	MAF_USDA=3.279
NC_035099.1	29714244	.	C	T	.	.	MAF_USDA=12.5
NC_035099.1	29714262	.	G	A	.	.	MAF_USDA=1.639
NC_035099.1	29714279	.	T	C	.	.	MAF_INRAE=43.671;MAF_USDA=38.235
NC_035099.1	29714288	.	A	G	.	.	MAF_INRAE=27.848;MAF_USDA=16.471
NC_035099.1	29714295	.	C	T	.	.	MAF_USDA=4.098
NC_035099.1	29714503	.	C	T	.	.	MAF_USDA=15.294
NC_035099.1	29714519	.	C	T	.	.	MAF_USDA=3.529
NC_035099.1	29714534	.	T	C	.	.	MAF_USDA=1.639
NC_035099.1	29714543	.	T	A	.	.	MAF_INRAE=39.241;MAF_USDA=11.176
NC_035099.1	29714595	.	T	C	.	.	MAF_INRAE=43.038;MAF_USDA=35.882
NC_035099.1	29714657	.	C	T	.	.	MAF_INRAE=15.19;MAF_USDA=29.412
NC_035099.1	29714705	.	G	A	.	.	MAF_USDA=4.098
NC_035099.1	29714707	.	G	A	.	.	MAF_INRAE=15.19;MAF_USDA=29.412
NC_035099.1	29714708	.	A	G	.	.	MAF_INRAE=11.667;MAF_USDA=29.412
NC_035099.1	29714741	.	C	T	.	.	MAF_INRAE=14.557;MAF_USDA=27.647
NC_035099.1	29714742	.	T	G	.	.	MAF_INRAE=10.833;MAF_USDA=45.833
NC_035099.1	29714755	.	C	A	.	.	MAF_INRAE=7.595;MAF_USDA=13.529
NC_035099.1	29714962	.	G	T	.	.	MAF_INRAE=39.873;MAF_USDA=11.765
NC_035099.1	29715025	.	C	T	.	.	MAF_INRAE=5.063;MAF_USDA=9.836
NC_035099.1	29715072	.	A	C	.	.	MAF_INRAE=15.19;MAF_USDA=27.647
NC_035099.1	29715077	.	T	G	.	.	MAF_INRAE=12.025;MAF_USDA=24.706
NC_035099.1	29715121	.	G	A	.	.	MAF_INRAE=26.316;MAF_USDA=37.059
NC_035099.1	29715193	.	C	T	.	.	MAF_INRAE=5.063;MAF_USDA=12.295
NC_035099.1	29715234	.	C	A	.	.	MAF_USDA=14.118
NC_035099.1	29715235	.	A	T	.	.	MAF_USDA=14.118
NC_035099.1	29715236	.	A	G	.	.	MAF_USDA=14.118
NC_035099.1	29715237	.	G	T	.	.	MAF_USDA=14.118
NC_035099.1	29715239	.	G	C	.	.	MAF_USDA=14.118
NC_035099.1	29715289	.	G	A	.	.	MAF_INRAE=27.848;MAF_USDA=17.059
NC_035099.1	29715298	.	G	T	.	.	MAF_INRAE=5.263;MAF_USDA=2.083
NC_035099.1	29715321	.	T	A	.	.	MAF_USDA=10.588
NC_035099.1	29715435	.	G	A	.	.	MAF_USDA=8.824
NC_035099.1	29715499	.	T	C	.	.	MAF_USDA=3.279
NC_035099.1	29715543	.	G	A	.	.	MAF_INRAE=43.671;MAF_USDA=37.059
NC_035099.1	29715600	.	T	C	.	.	MAF_USDA=1.639
NC_035099.1	29715605	.	T	A	.	.	MAF_INRAE=15.19;MAF_USDA=27.647
NC_035099.1	29715633	.	A	G	.	.	MAF_USDA=2.459
NC_035099.1	29715859	.	G	T	.	.	MAF_USDA=1.639
NC_035099.1	29715990	.	G	C	.	.	MAF_INRAE=43.038;MAF_USDA=37.059
NC_035099.1	29716205	.	T	G	.	.	MAF_USDA=3.279
NC_035099.1	29716225	.	T	A	.	.	MAF_USDA=6.557
NC_035099.1	29716246	.	C	T	.	.	MAF_USDA=10.656
NC_035099.1	29716259	.	G	T	.	.	MAF_INRAE=39.241;MAF_USDA=3.529
NC_035099.1	29716271	.	G	A	.	.	MAF_USDA=1.639
NC_035099.1	29716293	.	T	C	.	.	MAF_USDA=12.5
NC_035099.1	29716298	.	G	A	.	.	MAF_USDA=2.459
NC_035099.1	29716317	.	G	T	.	.	MAF_USDA=1.765
NC_035099.1	29716341	.	T	G	.	.	MAF_USDA=9.836
NC_035099.1	29716351	.	A	C	.	.	MAF_USDA=5.738
NC_035099.1	29716354	.	C	A	.	.	MAF_USDA=3.279
NC_035099.1	29716361	.	C	A	.	.	MAF_USDA=1.639
NC_035099.1	29716382	.	G	T	.	.	MAF_USDA=1.639
NC_035099.1	29716458	.	G	A	.	.	MAF_USDA=2.459
NC_035099.1	29716465	.	G	T	.	.	MAF_USDA=1.639
NC_035099.1	29716520	.	G	A	.	.	MAF_USDA=1.639
NC_035099.1	29716545	.	G	A	.	.	MAF_INRAE=15.789;MAF_USDA=3.279
NC_035099.1	29716646	.	C	A	.	.	MAF_INRAE=3.165;MAF_USDA=2.459
NC_035099.1	29716695	.	T	C	.	.	MAF_INRAE=3.797;MAF_USDA=7.377
NC_035099.1	29716875	.	C	A	.	.	MAF_USDA=1.639
NC_035099.1	29716896	.	C	T	.	.	MAF_USDA=14.118
NC_035099.1	29716968	.	T	G	.	.	MAF_USDA=1.639
NC_035099.1	29717040	.	C	T	.	.	MAF_INRAE=46.835;MAF_USDA=34.337
NC_035099.1	29717041	.	T	A	.	.	MAF_INRAE=36.667;MAF_USDA=34.337
NC_035099.1	29717054	.	C	T	.	.	MAF_USDA=1.639
NC_035099.1	29717118	.	C	A	.	.	MAF_USDA=5.738
NC_035099.1	29717256	.	A	G	.	.	MAF_INRAE=14.557;MAF_USDA=27.059
NC_035099.1	29717304	.	A	C	.	.	MAF_INRAE=12.5
NC_035099.1	29717321	.	G	A	.	.	MAF_INRAE=31.646;MAF_USDA=20.0
NC_035099.1	29717386	.	G	C	.	.	MAF_USDA=2.459
NC_035099.1	29717414	.	C	T	.	.	MAF_USDA=1.639
NC_035099.1	29717502	.	C	T	.	.	MAF_USDA=1.639
NC_035099.1	29717527	.	C	T	.	.	MAF_INRAE=3.797;MAF_USDA=4.167
NC_035099.1	29717540	.	C	T	.	.	MAF_USDA=12.5
NC_035099.1	29717753	.	C	A	.	.	MAF_USDA=6.471
NC_035099.1	29717768	.	A	T	.	.	MAF_INRAE=41.139;MAF_USDA=23.529
NC_035099.1	29717910	.	T	G	.	.	MAF_INRAE=15.19;MAF_USDA=28.824
NC_035099.1	29717950	.	G	T	.	.	MAF_USDA=1.639
NC_035099.1	29717967	.	T	C	.	.	MAF_INRAE=41.772;MAF_USDA=35.294
NC_035099.1	29718000	.	G	A	.	.	MAF_USDA=1.639
NC_035099.1	29718075	.	C	G	.	.	MAF_USDA=4.098
NC_035099.1	29718141	.	C	T	.	.	MAF_INRAE=3.797;MAF_USDA=6.471
NC_035099.1	29718312	.	A	G	.	.	MAF_USDA=1.639
NC_035099.1	29718372	.	A	C	.	.	MAF_INRAE=26.582;MAF_USDA=9.412
NC_035099.1	29718535	.	G	A	.	.	MAF_USDA=4.167
NC_035099.1	29718701	.	A	C	.	.	MAF_USDA=3.279
NC_035099.1	29718705	.	G	T	.	.	MAF_USDA=12.941
NC_035099.1	29718730	.	G	A	.	.	MAF_USDA=1.639
NC_035099.1	29718788	.	A	G	.	.	MAF_INRAE=30.38;MAF_USDA=20.588
NC_035099.1	29718807	.	G	A	.	.	MAF_USDA=2.459
NC_035099.1	29718825	.	A	G	.	.	MAF_INRAE=25.0;MAF_USDA=18.824
NC_035099.1	29718826	.	C	T	.	.	MAF_INRAE=24.167;MAF_USDA=18.824
NC_035099.1	29719071	.	G	T	.	.	MAF_USDA=12.5
NC_035099.1	29719120	.	T	C	.	.	MAF_INRAE=2.5
NC_035099.1	29719127	.	T	C	.	.	MAF_INRAE=2.5
NC_035099.1	29719268	.	C	T	.	.	MAF_INRAE=1.667
NC_035099.1	29719273	.	G	T	.	.	MAF_INRAE=1.667
NC_035099.1	29719280	.	T	C	.	.	MAF_INRAE=1.667
NC_035099.1	29719289	.	T	G	.	.	MAF_INRAE=1.667
NC_035099.1	29719303	.	C	T	.	.	MAF_INRAE=15.789;MAF_USDA=3.279
NC_035099.1	29719357	.	C	T	.	.	MAF_INRAE=6.329
NC_035099.1	29719364	.	T	G	.	.	MAF_INRAE=14.167;MAF_USDA=10.417
NC_035099.1	29719482	.	G	C	.	.	MAF_USDA=16.667
NC_035099.1	29719495	.	A	G	.	.	MAF_USDA=43.75
NC_035099.1	29719577	.	ATTTTTTA	ATTTTTTT	.	.	MAF_USDA=34.091
NC_035099.1	29719585	.	T	A	.	.	MAF_USDA=33.333
NC_035099.1	29719644	.	G	T	.	.	MAF_INRAE=24.167
NC_035099.1	29719730	.	T	A	.	.	MAF_INRAE=45.0
NC_035099.1	29719892	.	TC	GC,TT	.	.	MAF_INRAE=2.5;MAF_USDA=43.75
NC_035099.1	29719893	.	C	T	.	.	MAF_INRAE=11.667
NC_035099.1	29719963	.	A	T	.	.	MAF_INRAE=45.57;MAF_USDA=27.059
NC_035099.1	29719996	.	T	G	.	.	MAF_USDA=1.639
NC_035099.1	29720029	.	C	A	.	.	MAF_USDA=17.059
NC_035099.1	29720058	.	G	T	.	.	MAF_INRAE=45.57;MAF_USDA=27.647
NC_035099.1	29720134	.	A	T	.	.	MAF_USDA=1.667
NC_035099.1	29720159	.	A	G	.	.	MAF_USDA=2.5
NC_035099.1	29720194	.	C	A	.	.	MAF_USDA=1.667
NC_035099.1	29720315	.	G	A	.	.	MAF_INRAE=5.263;MAF_USDA=2.083
NC_035099.1	29720327	.	G	T	.	.	MAF_USDA=1.639
NC_035099.1	29720348	.	A	G	.	.	MAF_USDA=2.459
NC_035099.1	29720387	.	T	G	.	.	MAF_INRAE=16.667
NC_035099.1	29720448	.	C	T	.	.	MAF_USDA=2.459
NC_035099.1	29720492	.	C	T	.	.	MAF_USDA=4.098
NC_035099.1	29720506	.	C	T	.	.	MAF_USDA=2.459
NC_035099.1	29720512	.	T	A	.	.	MAF_INRAE=12.025;MAF_USDA=25.294
NC_035099.1	29720671	.	C	G	.	.	MAF_USDA=14.706
NC_035099.1	29720712	.	G	A	.	.	MAF_USDA=3.279
NC_035099.1	29725174	.	A	C	.	.	MAF_USDA=1.667
NC_035099.1	29725192	.	C	A	.	.	MAF_INRAE=46.203;MAF_USDA=28.824
NC_035099.1	29725244	.	T	A	.	.	MAF_USDA=7.377
NC_035099.1	29725268	.	C	T	.	.	MAF_USDA=2.459
NC_035099.1	29725307	.	A	C	.	.	MAF_INRAE=1.667
NC_035099.1	29725312	.	A	G	.	.	MAF_USDA=1.639
NC_035099.1	29725318	.	C	A	.	.	MAF_INRAE=1.667
NC_035099.1	29725319	.	A	G	.	.	MAF_USDA=1.639
NC_035099.1	29725336	.	G	T	.	.	MAF_INRAE=4.167;MAF_USDA=12.295
NC_035099.1	29725347	.	C	T	.	.	MAF_INRAE=4.167;MAF_USDA=13.115
NC_035099.1	29725348	.	C	A	.	.	MAF_INRAE=3.333
NC_035099.1	29725359	.	G	A	.	.	MAF_INRAE=12.5;MAF_USDA=27.059
NC_035099.1	29725360	.	T	G	.	.	MAF_INRAE=6.667;MAF_USDA=13.934
NC_035099.1	29725369	.	G	T	.	.	MAF_USDA=1.639
NC_035099.1	29725376	.	T	A	.	.	MAF_INRAE=3.333
NC_035099.1	29725377	.	C	T	.	.	MAF_INRAE=3.333;MAF_USDA=4.706
NC_035099.1	29725380	.	G	A	.	.	MAF_INRAE=6.667;MAF_USDA=13.115
NC_035099.1	29725390	.	C	T	.	.	MAF_INRAE=2.5
NC_035099.1	29725392	.	C	A	.	.	MAF_INRAE=2.5
NC_035099.1	29725396	.	C	T	.	.	MAF_USDA=7.647
NC_035099.1	29725405	.	A	T	.	.	MAF_INRAE=4.167;MAF_USDA=11.475
NC_035099.1	29725411	.	G	C	.	.	MAF_INRAE=5.0;MAF_USDA=10.656
NC_035099.1	29725414	.	A	C	.	.	MAF_INRAE=2.5
NC_035099.1	29725419	.	C	T	.	.	MAF_USDA=1.639
NC_035099.1	29725447	.	C	T	.	.	MAF_INRAE=12.5;MAF_USDA=28.235
NC_035099.1	29725449	.	G	A	.	.	MAF_USDA=3.279
NC_035099.1	29725471	.	G	A	.	.	MAF_USDA=3.279
NC_035099.1	29725524	.	C	T	.	.	MAF_USDA=1.639
NC_035099.1	29725620	.	T	C	.	.	MAF_USDA=3.279
NC_035099.1	29725626	.	T	C	.	.	MAF_USDA=3.279
NC_035099.1	29725645	.	G	A	.	.	MAF_INRAE=15.19;MAF_USDA=30.0
NC_035099.1	29725653	.	G	T	.	.	MAF_USDA=1.639
NC_035099.1	29725697	.	A	T	.	.	MAF_INRAE=1.667
NC_035099.1	29725714	.	T	A	.	.	MAF_INRAE=1.667
NC_035099.1	29725745	.	T	A	.	.	MAF_INRAE=1.667
NC_035099.1	29725747	.	G	T	.	.	MAF_INRAE=1.667
NC_035099.1	29725759	.	A	G	.	.	MAF_INRAE=3.333
NC_035099.1	29725760	.	G	A	.	.	MAF_INRAE=1.667
NC_035099.1	29725766	.	A	G	.	.	MAF_INRAE=1.667
NC_035099.1	29725769	.	A	T	.	.	MAF_INRAE=1.667
NC_035099.1	29725782	.	A	T	.	.	MAF_INRAE=1.667
NC_035099.1	29725805	.	G	A	.	.	MAF_INRAE=1.667
NC_035099.1	29725821	.	G	A	.	.	MAF_USDA=1.639
NC_035099.1	29725836	.	T	G	.	.	MAF_USDA=1.639
NC_035099.1	29725840	.	T	G	.	.	MAF_USDA=1.639
NC_035099.1	29725926	.	G	A	.	.	MAF_USDA=1.639
NC_035099.1	29726023	.	T	C	.	.	MAF_INRAE=31.013;MAF_USDA=22.353
NC_035099.1	29726089	.	C	T	.	.	MAF_INRAE=26.582;MAF_USDA=10.588
NC_035099.1	29726148	.	A	G	.	.	MAF_USDA=12.5
NC_035099.1	29726272	.	A	T	.	.	MAF_USDA=1.639
NC_035099.1	29726275	.	G	T	.	.	MAF_USDA=3.279
NC_035099.1	29726442	.	T	C	.	.	MAF_USDA=2.459
NC_035099.1	29726449	.	C	T	.	.	MAF_USDA=10.417
NC_035099.1	29726453	.	T	C	.	.	MAF_USDA=5.882
NC_035099.1	29726462	.	G	T	.	.	MAF_USDA=9.836
NC_035099.1	29726473	.	T	C	.	.	MAF_INRAE=3.797;MAF_USDA=5.882
NC_035099.1	29726481	.	A	T	.	.	MAF_USDA=13.115
NC_035099.1	29726495	.	A	G	.	.	MAF_USDA=4.098
NC_035099.1	29726496	.	T	C	.	.	MAF_USDA=9.016
NC_035099.1	29726519	.	C	A	.	.	MAF_USDA=9.016
NC_035099.1	29726534	.	T	C	.	.	MAF_USDA=8.197
NC_035099.1	29726544	.	T	G	.	.	MAF_USDA=10.656
NC_035099.1	29726549	.	G	T	.	.	MAF_USDA=3.279
NC_035099.1	29726551	.	G	C	.	.	MAF_USDA=1.639
NC_035099.1	29726554	.	T	G	.	.	MAF_USDA=10.656
NC_035099.1	29726563	.	C	T	.	.	MAF_INRAE=45.57;MAF_USDA=29.412
NC_035099.1	29726644	.	G	A	.	.	MAF_USDA=20.0
NC_035099.1	29726696	.	T	G	.	.	MAF_USDA=3.279
NC_035099.1	29726877	.	C	A	.	.	MAF_INRAE=26.582;MAF_USDA=9.412
NC_035099.1	29726905	.	A	T	.	.	MAF_INRAE=3.165;MAF_USDA=2.459
NC_035099.1	29727022	.	G	C	.	.	MAF_USDA=12.5
NC_035099.1	29727152	.	T	A	.	.	MAF_USDA=1.639
NC_035099.1	29727180	.	C	G	.	.	MAF_INRAE=3.333
NC_035099.1	29727299	.	C	T	.	.	MAF_INRAE=46.203;MAF_USDA=31.25
NC_035099.1	29727300	.	A	T	.	.	MAF_INRAE=37.5;MAF_USDA=31.25
NC_035099.1	29727373	.	C	T	.	.	MAF_INRAE=12.025;MAF_USDA=13.934
NC_035099.1	29727429	.	G	C	.	.	MAF_USDA=4.098
NC_035099.1	29727460	.	T	A	.	.	MAF_USDA=3.279
NC_035099.1	29727548	.	C	A	.	.	MAF_INRAE=29.747;MAF_USDA=21.176
NC_035099.1	29727553	.	G	A	.	.	MAF_INRAE=3.165;MAF_USDA=2.459
NC_035099.1	29727596	.	C	A	.	.	MAF_USDA=1.639
NC_035099.1	29727644	.	C	G	.	.	MAF_USDA=1.639
NC_035099.1	29727671	.	C	A	.	.	MAF_USDA=1.639
NC_035099.1	29727713	.	G	A	.	.	MAF_USDA=7.377
NC_035099.1	29727781	.	G	A	.	.	MAF_USDA=1.639
NC_035099.1	29727805	.	C	T	.	.	MAF_USDA=1.639
NC_035099.1	29727866	.	G	A	.	.	MAF_INRAE=12.025;MAF_USDA=27.059
NC_035099.1	29727882	.	AGGGCAGGCG	AGGGCAGGCA	.	.	MAF_USDA=2.083
NC_035099.1	29727891	.	G	A	.	.	MAF_INRAE=5.263
NC_035099.1	29727919	.	G	A	.	.	MAF_USDA=2.459
NC_035099.1	29727970	.	G	A	.	.	MAF_INRAE=5.263;MAF_USDA=2.083
NC_035099.1	29727984	.	G	A	.	.	MAF_USDA=2.459
NC_035099.1	29728173	.	C	T	.	.	MAF_USDA=4.098
NC_035099.1	29728191	.	T	A	.	.	MAF_USDA=12.5
NC_035099.1	29728192	.	C	T	.	.	MAF_USDA=4.098
NC_035099.1	29728216	.	G	C	.	.	MAF_INRAE=5.0;MAF_USDA=5.294
NC_035099.1	29728257	.	T	G	.	.	MAF_USDA=4.167
NC_035099.1	29728299	.	G	T	.	.	MAF_USDA=5.294
NC_035099.1	29728337	.	C	A	.	.	MAF_USDA=7.377
NC_035099.1	29728418	.	C	T	.	.	MAF_INRAE=22.152;MAF_USDA=7.059
NC_035099.1	29728419	.	G	T	.	.	MAF_INRAE=20.833;MAF_USDA=7.647
NC_035099.1	29728434	.	G	T	.	.	MAF_USDA=13.043
NC_035099.1	29728436	.	A	T	.	.	MAF_USDA=13.043
NC_035099.1	29728439	.	G	T	.	.	MAF_USDA=13.043
NC_035099.1	29728508	.	G	A	.	.	MAF_USDA=1.639
NC_035099.1	29728571	.	C	A	.	.	MAF_INRAE=5.263;MAF_USDA=2.083
NC_035099.1	29728857	.	T	C	.	.	MAF_INRAE=44.937;MAF_USDA=45.294
NC_035099.1	29728859	.	G	A	.	.	MAF_USDA=1.639
NC_035099.1	29729083	.	T	C	.	.	MAF_USDA=2.5
NC_035099.1	29729105	.	A	G	.	.	MAF_INRAE=30.38;MAF_USDA=12.5
NC_035099.1	29729154	.	C	T	.	.	MAF_USDA=2.5
NC_035099.1	29729216	.	T	C	.	.	MAF_INRAE=3.165;MAF_USDA=2.5
NC_035099.1	29729307	.	G	A	.	.	MAF_USDA=1.667
NC_035099.1	29729354	.	A	G	.	.	MAF_USDA=2.542
NC_035099.1	29729364	.	A	G	.	.	MAF_INRAE=15.19;MAF_USDA=26.506
NC_035099.1	29729366	.	A	T	.	.	MAF_USDA=12.5
NC_035099.1	29729369	.	C	A	.	.	MAF_USDA=2.542
NC_035099.1	29729447	.	G	T	.	.	MAF_USDA=1.667
NC_035099.1	29729453	.	G	T	.	.	MAF_USDA=2.5
NC_035099.1	29729454	.	T	A	.	.	MAF_USDA=2.5
NC_035099.1	29729469	.	C	T	.	.	MAF_USDA=2.5
NC_035099.1	29729492	.	T	A	.	.	MAF_USDA=2.5
NC_035099.1	29729505	.	T	G	.	.	MAF_USDA=2.5
NC_035099.1	29729524	.	C	G	.	.	MAF_USDA=2.5
NC_035099.1	29729532	.	T	A	.	.	MAF_USDA=2.5
NC_035099.1	29729571	.	A	T	.	.	MAF_INRAE=11.667;MAF_USDA=33.735
NC_035099.1	29729606	.	T	C	.	.	MAF_USDA=1.695
NC_035099.1	29729642	.	T	C	.	.	MAF_USDA=2.5
NC_035099.1	29729666	.	C	T	.	.	MAF_INRAE=5.0;MAF_USDA=4.167
NC_035099.1	29729692	.	G	A	.	.	MAF_USDA=1.667
NC_035099.1	29729774	.	A	G	.	.	MAF_USDA=1.667
NC_035099.1	29729823	.	G	T	.	.	MAF_INRAE=11.667;MAF_USDA=18.333
NC_035099.1	29729895	.	G	A	.	.	MAF_USDA=2.5
NC_035099.1	29729901	.	C	T	.	.	MAF_INRAE=25.833;MAF_USDA=22.619
NC_035099.1	29729944	.	C	T	.	.	MAF_USDA=1.695
NC_035099.1	29729983	.	G	A	.	.	MAF_USDA=2.542
NC_035099.1	29730096	.	A	T	.	.	MAF_INRAE=2.5;MAF_USDA=2.542
NC_035099.1	29730142	.	G	A	.	.	MAF_INRAE=25.0;MAF_USDA=19.048
NC_035099.1	29730146	.	A	T	.	.	MAF_INRAE=11.667;MAF_USDA=29.167
NC_035099.1	29730199	.	A	G	.	.	MAF_USDA=1.667
NC_035099.1	29730219	.	T	G	.	.	MAF_USDA=2.459
NC_035099.1	29730261	.	T	C	.	.	MAF_USDA=2.5
NC_035099.1	29730293	.	T	C	.	.	MAF_USDA=2.542
NC_035099.1	29730432	.	C	T	.	.	MAF_INRAE=16.667
NC_035099.1	29730583	.	T	C	.	.	MAF_INRAE=3.333
NC_035099.1	29730616	.	A	C	.	.	MAF_INRAE=47.5
NC_035099.1	29731399	.	A	C	.	.	MAF_INRAE=14.557;MAF_USDA=27.381
NC_035099.1	29731404	.	G	A	.	.	MAF_USDA=1.667
NC_035099.1	29731439	.	G	A	.	.	MAF_INRAE=30.38;MAF_USDA=20.833
NC_035099.1	29731494	.	G	A	.	.	MAF_USDA=3.333
NC_035099.1	29731513	.	G	A	.	.	MAF_USDA=2.5
NC_035099.1	29731569	.	G	A	.	.	MAF_USDA=3.333
NC_035099.1	29731763	.	G	C	.	.	MAF_INRAE=15.19;MAF_USDA=29.167
NC_035099.1	29731783	.	T	C	.	.	MAF_INRAE=41.139;MAF_USDA=15.854
NC_035099.1	29731791	.	G	A	.	.	MAF_USDA=1.695
NC_035099.1	29731834	.	C	T	.	.	MAF_USDA=27.108
NC_035099.1	29731851	.	C	T	.	.	MAF_USDA=5.0
NC_035099.1	29731894	.	C	T	.	.	MAF_INRAE=15.19;MAF_USDA=31.928
NC_035099.1	29731946	.	T	C	.	.	MAF_USDA=3.333
NC_035099.1	29731986	.	C	A	.	.	MAF_USDA=1.639
NC_035099.1	29732034	.	C	T	.	.	MAF_INRAE=22.152;MAF_USDA=1.639
NC_035099.1	29732063	.	G	A	.	.	MAF_USDA=1.667
NC_035099.1	29732288	.	T	C	.	.	MAF_INRAE=45.57;MAF_USDA=48.305
NC_035099.1	29732340	.	G	C	.	.	MAF_USDA=1.667
NC_035099.1	29732411	.	C	T	.	.	MAF_INRAE=15.19;MAF_USDA=18.852
NC_035099.1	29732416	.	T	C	.	.	MAF_INRAE=13.291;MAF_USDA=8.824
NC_035099.1	29732481	.	C	G	.	.	MAF_INRAE=15.19;MAF_USDA=27.647
NC_035099.1	29732508	.	T	C	.	.	MAF_USDA=1.639
NC_035099.1	29732610	.	T	G	.	.	MAF_INRAE=15.19;MAF_USDA=27.059
NC_035099.1	29732724	.	G	A	.	.	MAF_USDA=2.459
NC_035099.1	29732750	.	C	A	.	.	MAF_INRAE=15.833;MAF_USDA=14.583
NC_035099.1	29732751	.	G	A	.	.	MAF_INRAE=8.228;MAF_USDA=20.588
NC_035099.1	29732903	.	T	G	.	.	MAF_USDA=3.279
NC_035099.1	29732904	.	T	G	.	.	MAF_USDA=3.279
NC_035099.1	29732965	.	C	A	.	.	MAF_USDA=4.918
NC_035099.1	29732972	.	A	T	.	.	MAF_USDA=5.0
NC_035099.1	29732992	.	T	G	.	.	MAF_INRAE=15.823;MAF_USDA=27.976
NC_035099.1	29733013	.	C	A	.	.	MAF_USDA=3.333
NC_035099.1	29733025	.	C	T	.	.	MAF_USDA=3.333
NC_035099.1	29733042	.	C	T	.	.	MAF_USDA=3.333
NC_035099.1	29733201	.	C	A	.	.	MAF_INRAE=15.789;MAF_USDA=3.279
NC_035099.1	29733298	.	C	T	.	.	MAF_INRAE=15.789;MAF_USDA=3.279
NC_035099.1	29733386	.	C	A	.	.	MAF_USDA=1.639
NC_035099.1	29733425	.	C	T	.	.	MAF_INRAE=31.013;MAF_USDA=24.118
NC_035099.1	29733487	.	G	A	.	.	MAF_USDA=1.639
NC_035099.1	29733540	.	G	C	.	.	MAF_INRAE=15.19;MAF_USDA=28.824
NC_035099.1	29733560	.	G	A	.	.	MAF_USDA=1.639
NC_035099.1	29733664	.	G	C	.	.	MAF_USDA=4.098
NC_035099.1	29733714	.	A	G	.	.	MAF_USDA=4.167
NC_035099.1	29733715	.	T	G	.	.	MAF_USDA=4.167
NC_035099.1	29733730	.	G	C	.	.	MAF_USDA=3.279
NC_035099.1	29733856	.	C	A	.	.	MAF_INRAE=29.747;MAF_USDA=18.235
NC_035099.1	29733880	.	T	C	.	.	MAF_INRAE=39.241;MAF_USDA=3.279
NC_035099.1	29733894	.	T	G	.	.	MAF_INRAE=15.19;MAF_USDA=27.647
NC_035099.1	29733971	.	G	A	.	.	MAF_USDA=3.279
NC_035099.1	29734001	.	T	C	.	.	MAF_USDA=1.639
NC_035099.1	29734015	.	C	T	.	.	MAF_USDA=1.639
NC_035099.1	29734042	.	A	G	.	.	MAF_USDA=3.279
NC_035099.1	29734077	.	G	A	.	.	MAF_USDA=1.639
NC_035099.1	29734155	.	G	A	.	.	MAF_USDA=1.639
NC_035099.1	29734174	.	A	T	.	.	MAF_USDA=18.824
NC_035099.1	29734213	.	G	A	.	.	MAF_USDA=2.459
NC_035099.1	29734237	.	T	G	.	.	MAF_INRAE=46.203;MAF_USDA=47.059
NC_035099.1	29734283	.	A	T	.	.	MAF_INRAE=5.833;MAF_USDA=2.083
NC_035099.1	29734303	.	A	T	.	.	MAF_USDA=4.098
NC_035099.1	29734306	.	G	T	.	.	MAF_INRAE=5.263;MAF_USDA=2.083
NC_035099.1	29734326	.	G	A	.	.	MAF_USDA=12.5
NC_035099.1	29734337	.	G	A	.	.	MAF_INRAE=1.667
NC_035099.1	29734410	.	A	C	.	.	MAF_USDA=2.941
NC_035099.1	29734411	.	C	A	.	.	MAF_INRAE=46.203;MAF_USDA=29.167
NC_035099.1	29734413	.	T	G	.	.	MAF_USDA=1.639
NC_035099.1	29734455	.	A	G	.	.	MAF_INRAE=5.263;MAF_USDA=7.647
NC_035099.1	29734486	.	C	T	.	.	MAF_USDA=1.639
NC_035099.1	29734508	.	C	A	.	.	MAF_USDA=1.639
NC_035099.1	29734525	.	G	A	.	.	MAF_INRAE=7.5;MAF_USDA=12.5
NC_035099.1	29734625	.	C	T	.	.	MAF_INRAE=29.114;MAF_USDA=20.588
NC_035099.1	29734728	.	T	C	.	.	MAF_USDA=1.639
NC_035099.1	29734782	.	C	T	.	.	MAF_INRAE=20.253;MAF_USDA=3.529
NC_035099.1	29735019	.	C	T	.	.	MAF_USDA=17.647
NC_035099.1	29735753	.	T	A	.	.	MAF_USDA=1.639
NC_035099.1	29735756	.	A	C	.	.	MAF_USDA=1.639
NC_035099.1	29735796	.	T	G	.	.	MAF_INRAE=3.797;MAF_USDA=7.059
NC_035099.1	29735898	.	C	T	.	.	MAF_INRAE=15.19;MAF_USDA=28.235
NC_035099.1	29736154	.	G	A	.	.	MAF_USDA=1.639
NC_035099.1	29736189	.	C	A	.	.	MAF_INRAE=26.582;MAF_USDA=11.765
NC_035099.1	29736230	.	C	T	.	.	MAF_USDA=3.279
NC_035099.1	29736248	.	G	A	.	.	MAF_USDA=7.377
NC_035099.1	29736417	.	C	T	.	.	MAF_INRAE=15.19;MAF_USDA=28.824
NC_035099.1	29736454	.	A	G	.	.	MAF_USDA=1.639
NC_035099.1	29736536	.	A	G	.	.	MAF_USDA=3.279
NC_035099.1	29736645	.	G	A	.	.	MAF_USDA=2.459
NC_035099.1	29736696	.	A	C	.	.	MAF_INRAE=15.19;MAF_USDA=30.588
NC_035099.1	29736697	.	G	A	.	.	MAF_INRAE=11.667;MAF_USDA=31.176
NC_035099.1	29736710	.	C	T	.	.	MAF_USDA=1.639
NC_035099.1	29736715	.	C	T	.	.	MAF_USDA=1.639
NC_035099.1	29736735	.	C	T	.	.	MAF_USDA=2.459
NC_035099.1	29736808	.	T	G	.	.	MAF_INRAE=3.165;MAF_USDA=2.459
NC_035099.1	29736823	.	C	A	.	.	MAF_USDA=3.279
NC_035099.1	29736859	.	C	T	.	.	MAF_USDA=2.459
NC_035099.1	29736915	.	T	C	.	.	MAF_INRAE=38.608;MAF_USDA=6.471
NC_035099.1	29736973	.	C	A	.	.	MAF_USDA=1.639
NC_035099.1	29737009	.	G	A	.	.	MAF_INRAE=15.19;MAF_USDA=28.235
NC_035099.1	29737021	.	G	T	.	.	MAF_INRAE=3.165;MAF_USDA=2.459
NC_035099.1	29737048	.	C	T	.	.	MAF_INRAE=5.0;MAF_USDA=3.279
NC_035099.1	29737114	.	G	A	.	.	MAF_USDA=1.639
NC_035099.1	29737185	.	C	T	.	.	MAF_INRAE=14.557;MAF_USDA=25.294
NC_035099.1	29737213	.	G	A	.	.	MAF_USDA=1.639
NC_035099.1	29737297	.	C	G	.	.	MAF_INRAE=25.0;MAF_USDA=17.262
NC_035099.1	29737320	.	G	A	.	.	MAF_USDA=11.667
NC_035099.1	29737336	.	A	C	.	.	MAF_USDA=15.254
NC_035099.1	29737368	.	A	G	.	.	MAF_USDA=13.333
NC_035099.1	29737396	.	C	T	.	.	MAF_USDA=12.295
NC_035099.1	29737414	.	C	A	.	.	MAF_USDA=2.459
NC_035099.1	29737525	.	A	C	.	.	MAF_INRAE=13.924;MAF_USDA=14.583
NC_035099.1	29737532	.	C	A	.	.	MAF_INRAE=15.19;MAF_USDA=28.235
NC_035099.1	29737556	.	G	A	.	.	MAF_USDA=2.459
NC_035099.1	29737619	.	A	G	.	.	MAF_INRAE=15.833;MAF_USDA=1.639
NC_035099.1	29737665	.	G	A	.	.	MAF_INRAE=15.19;MAF_USDA=27.059
NC_035099.1	29737714	.	C	T	.	.	MAF_INRAE=22.152;MAF_USDA=7.059
NC_035099.1	29737827	.	A	T	.	.	MAF_USDA=16.667
NC_035099.1	29737980	.	A	G	.	.	MAF_USDA=1.667
NC_035099.1	29738020	.	T	G	.	.	MAF_USDA=5.0
NC_035099.1	29738235	.	C	T	.	.	MAF_USDA=3.333
NC_035099.1	29738245	.	C	A	.	.	MAF_USDA=1.667
NC_035099.1	29738257	.	G	T	.	.	MAF_USDA=18.452
NC_035099.1	29738313	.	G	A	.	.	MAF_USDA=4.167
NC_035099.1	29738430	.	G	A	.	.	MAF_USDA=3.571
NC_035099.1	29738512	.	T	C	.	.	MAF_INRAE=45.57;MAF_USDA=45.294
NC_035099.1	29738524	.	C	A	.	.	MAF_USDA=1.639
NC_035099.1	29738803	.	C	G	.	.	MAF_INRAE=15.19;MAF_USDA=28.235
NC_035099.1	29738814	.	T	G	.	.	MAF_INRAE=3.797;MAF_USDA=6.471
NC_035099.1	29738892	.	A	G	.	.	MAF_USDA=1.639
NC_035099.1	29739100	.	C	A	.	.	MAF_INRAE=30.38;MAF_USDA=21.176
NC_035099.1	29739118	.	T	C	.	.	MAF_USDA=2.459
NC_035099.1	29739189	.	C	T	.	.	MAF_INRAE=13.291;MAF_USDA=9.412
NC_035099.1	29739233	.	C	A	.	.	MAF_USDA=1.639
NC_035099.1	29739450	.	C	T	.	.	MAF_USDA=3.279
NC_035099.1	29739627	.	T	A	.	.	MAF_INRAE=15.19;MAF_USDA=24.405
NC_035099.1	29739630	.	C	T	.	.	MAF_INRAE=11.667;MAF_USDA=47.917
NC_035099.1	29739633	.	A	C	.	.	MAF_INRAE=11.667;MAF_USDA=47.917
NC_035099.1	29739641	.	G	T	.	.	MAF_INRAE=11.667;MAF_USDA=47.917
NC_035099.1	29739644	.	A	G	.	.	MAF_INRAE=11.667;MAF_USDA=47.917
NC_035099.1	29739647	.	T	A	.	.	MAF_INRAE=11.667;MAF_USDA=25.294
NC_035099.1	29739733	.	C	A	.	.	MAF_USDA=1.639
NC_035099.1	29739820	.	A	C	.	.	MAF_USDA=4.918
NC_035099.1	29739994	.	G	A	.	.	MAF_INRAE=31.013;MAF_USDA=18.235
NC_035099.1	29740089	.	T	G	.	.	MAF_USDA=1.639
NC_035099.1	29740237	.	C	T	.	.	MAF_INRAE=4.167;MAF_USDA=2.083
NC_035099.1	29740351	.	A	G	.	.	MAF_INRAE=5.833
NC_035099.1	29740365	.	T	A	.	.	MAF_INRAE=6.667
NC_035099.1	29740380	.	G	A	.	.	MAF_INRAE=6.667
NC_035099.1	29740423	.	T	C	.	.	MAF_INRAE=10.833
NC_035099.1	29740429	.	C	G	.	.	MAF_USDA=1.639
NC_035099.1	29740431	.	C	G	.	.	MAF_INRAE=6.667
NC_035099.1	29740461	.	G	C	.	.	MAF_INRAE=3.333
NC_035099.1	29740465	.	T	C	.	.	MAF_INRAE=3.333
NC_035099.1	29740520	.	G	A	.	.	MAF_INRAE=3.165
NC_035099.1	29740702	.	C	A	.	.	MAF_INRAE=6.962;MAF_USDA=11.176
NC_035099.1	29740829	.	C	T	.	.	MAF_INRAE=5.263;MAF_USDA=2.083
NC_035099.1	29740916	.	A	C	.	.	MAF_USDA=17.647
NC_035099.1	29740998	.	A	C	.	.	MAF_USDA=1.639
NC_035099.1	29741069	.	C	T	.	.	MAF_USDA=3.279
NC_035099.1	29741341	.	G	T	.	.	MAF_USDA=1.639
NC_035099.1	29741342	.	T	C	.	.	MAF_USDA=1.639
NC_035099.1	29741378	.	A	G	.	.	MAF_USDA=1.639
NC_035099.1	29741402	.	C	T	.	.	MAF_USDA=5.738
NC_035099.1	29741424	.	C	A	.	.	MAF_USDA=1.639
NC_035099.1	29741525	.	C	G	.	.	MAF_USDA=1.639
NC_035099.1	29741940	.	T	G	.	.	MAF_USDA=2.353
NC_035099.1	29741967	.	T	A	.	.	MAF_USDA=1.639
NC_035099.1	29742103	.	C	T	.	.	MAF_USDA=6.557
NC_035099.1	29742172	.	C	T	.	.	MAF_INRAE=15.823;MAF_USDA=28.824
NC_035099.1	29742228	.	C	A	.	.	MAF_USDA=4.918
NC_035099.1	29742244	.	A	T	.	.	MAF_USDA=1.639
NC_035099.1	29742404	.	G	A	.	.	MAF_INRAE=5.263;MAF_USDA=6.25
NC_035099.1	29742615	.	G	C	.	.	MAF_INRAE=12.5
NC_035099.1	29743789	.	G	A	.	.	MAF_USDA=1.639
NC_035099.1	29743815	.	C	A	.	.	MAF_INRAE=14.167;MAF_USDA=5.738
NC_035099.1	29744006	.	C	T	.	.	MAF_INRAE=18.987;MAF_USDA=35.882
NC_035099.1	29744014	.	G	A	.	.	MAF_USDA=45.833
NC_035099.1	29744018	.	A	G	.	.	MAF_USDA=17.647
NC_035099.1	29744024	.	A	G	.	.	MAF_USDA=17.059
NC_035099.1	29744028	.	A	G	.	.	MAF_USDA=17.059
NC_035099.1	29744034	.	T	C	.	.	MAF_USDA=4.098
NC_035099.1	29744053	.	A	T	.	.	MAF_INRAE=11.667
NC_035099.1	29744078	.	G	A	.	.	MAF_INRAE=23.418;MAF_USDA=45.882
NC_035099.1	29744087	.	C	T	.	.	MAF_INRAE=39.241;MAF_USDA=5.294
NC_035099.1	29744092	.	G	T	.	.	MAF_USDA=1.639
NC_035099.1	29744095	.	C	T	.	.	MAF_USDA=2.459
NC_035099.1	29744097	.	T	C	.	.	MAF_USDA=2.459
NC_035099.1	29744141	.	G	A	.	.	MAF_INRAE=15.19;MAF_USDA=15.294
NC_035099.1	29744156	.	C	A	.	.	MAF_INRAE=35.443;MAF_USDA=49.412
NC_035099.1	29744255	.	A	C	.	.	MAF_USDA=1.639
NC_035099.1	29744256	.	C	A	.	.	MAF_USDA=3.279
NC_035099.1	29744273	.	C	T	.	.	MAF_USDA=3.279
NC_035099.1	29744297	.	A	G	.	.	MAF_USDA=3.279
NC_035099.1	29744298	.	G	A	.	.	MAF_USDA=3.279
NC_035099.1	29744327	.	A	G	.	.	MAF_USDA=7.377
NC_035099.1	29744348	.	G	A	.	.	MAF_USDA=1.639
NC_035099.1	29744349	.	G	C	.	.	MAF_USDA=1.639
NC_035099.1	29744363	.	A	C	.	.	MAF_USDA=4.706
NC_035099.1	29744366	.	G	A	.	.	MAF_USDA=4.706
NC_035099.1	29744424	.	G	A	.	.	MAF_USDA=15.882
NC_035099.1	29744606	.	C	T	.	.	MAF_USDA=3.279
NC_035099.1	29744650	.	G	A	.	.	MAF_INRAE=38.608;MAF_USDA=3.529
NC_035099.1	29744786	.	C	A	.	.	MAF_USDA=1.639
NC_035099.1	29744903	.	C	A	.	.	MAF_USDA=1.639
NC_035099.1	29744973	.	G	A	.	.	MAF_INRAE=3.165;MAF_USDA=4.918
NC_035099.1	29745098	.	A	G	.	.	MAF_USDA=3.279
NC_035099.1	29745173	.	T	C	.	.	MAF_INRAE=22.152;MAF_USDA=4.706
NC_035099.1	29745197	.	A	C	.	.	MAF_INRAE=3.797;MAF_USDA=5.882
NC_035099.1	29745256	.	A	G	.	.	MAF_INRAE=23.418;MAF_USDA=12.353
NC_035099.1	29745328	.	A	G	.	.	MAF_INRAE=17.089;MAF_USDA=18.235
NC_035099.1	29745582	.	T	A	.	.	MAF_USDA=12.295
NC_035099.1	29745588	.	A	G	.	.	MAF_INRAE=12.025;MAF_USDA=25.294
NC_035099.1	29745681	.	G	C	.	.	MAF_USDA=1.639
NC_035099.1	29745812	.	C	T	.	.	MAF_USDA=3.279
NC_035099.1	29746083	.	A	C	.	.	MAF_USDA=12.295
NC_035099.1	29746170	.	G	T	.	.	MAF_USDA=4.098
NC_035099.1	29746278	.	G	T	.	.	MAF_USDA=1.639
NC_035099.1	29746333	.	G	T	.	.	MAF_USDA=1.639
NC_035099.1	29746426	.	G	A	.	.	MAF_USDA=4.098
NC_035099.1	29746454	.	G	C	.	.	MAF_INRAE=15.789;MAF_USDA=23.529
NC_035099.1	29746579	.	A	G	.	.	MAF_USDA=1.639
NC_035099.1	29746704	.	C	A	.	.	MAF_USDA=2.542
NC_035099.1	29746927	.	T	A	.	.	MAF_USDA=3.39
NC_035099.1	29746941	.	A	C	.	.	MAF_INRAE=20.253;MAF_USDA=30.12
NC_035099.1	29746959	.	C	A	.	.	MAF_INRAE=38.608;MAF_USDA=3.012
NC_035099.1	29747048	.	C	T	.	.	MAF_INRAE=7.595;MAF_USDA=29.518
NC_035099.1	29747123	.	T	C	.	.	MAF_INRAE=18.987;MAF_USDA=31.325
NC_035099.1	29747205	.	A	C	.	.	MAF_INRAE=15.789;MAF_USDA=3.39
NC_035099.1	29747229	.	T	C	.	.	MAF_INRAE=17.722;MAF_USDA=19.88
NC_035099.1	29747240	.	A	C	.	.	MAF_INRAE=18.987;MAF_USDA=30.12
NC_035099.1	29747280	.	G	A	.	.	MAF_USDA=1.667
NC_035099.1	29747297	.	C	A	.	.	MAF_USDA=13.333
NC_035099.1	29747301	.	A	T	.	.	MAF_USDA=13.333
NC_035099.1	29747501	.	C	T	.	.	MAF_USDA=1.639
NC_035099.1	29747541	.	C	T	.	.	MAF_USDA=10.656
NC_035099.1	29747570	.	T	C	.	.	MAF_USDA=13.115
NC_035099.1	29747609	.	A	C	.	.	MAF_USDA=17.059
NC_035099.1	29747613	.	A	G	.	.	MAF_USDA=10.656
NC_035099.1	29747617	.	C	T	.	.	MAF_USDA=11.475
NC_035099.1	29747642	.	A	T	.	.	MAF_INRAE=30.833;MAF_USDA=37.5
NC_035099.1	29747643	.	A	T	.	.	MAF_USDA=12.5
NC_035099.1	29747670	.	C	T	.	.	MAF_INRAE=1.667;MAF_USDA=11.475
NC_035099.1	29747714	.	G	C	.	.	MAF_USDA=12.295
NC_035099.1	29747755	.	C	T	.	.	MAF_USDA=13.934
NC_035099.1	29747956	.	T	C	.	.	MAF_USDA=1.639
NC_035099.1	29748002	.	A	C	.	.	MAF_USDA=1.639
NC_035099.1	29748013	.	G	A	.	.	MAF_INRAE=15.833;MAF_USDA=14.583
NC_035099.1	29748111	.	G	A	.	.	MAF_INRAE=20.253;MAF_USDA=28.235
NC_035099.1	29748121	.	A	C	.	.	MAF_USDA=1.639
NC_035099.1	29748122	.	A	T	.	.	MAF_INRAE=27.848;MAF_USDA=40.588
NC_035099.1	29748123	.	A	T	.	.	MAF_USDA=12.295
NC_035099.1	29748126	.	G	T	.	.	MAF_USDA=12.295
NC_035099.1	29748155	.	C	T	.	.	MAF_USDA=12.295
NC_035099.1	29748193	.	T	C	.	.	MAF_INRAE=18.354;MAF_USDA=18.824
NC_035099.1	29748228	.	C	T	.	.	MAF_USDA=5.294
NC_035099.1	29748325	.	A	C	.	.	MAF_USDA=2.083
NC_035099.1	29748341	.	A	G	.	.	MAF_INRAE=10.526;MAF_USDA=14.118
NC_035099.1	29748358	.	G	T	.	.	MAF_INRAE=25.316
NC_035099.1	29748408	.	T	C	.	.	MAF_USDA=4.118
NC_035099.1	29748428	.	T	C	.	.	MAF_INRAE=38.608;MAF_USDA=2.941
NC_035099.1	29748438	.	T	A	.	.	MAF_INRAE=41.772;MAF_USDA=10.0
NC_035099.1	29748449	.	C	A	.	.	MAF_INRAE=5.0;MAF_USDA=3.279
NC_035099.1	29748452	.	T	A	.	.	MAF_INRAE=5.0;MAF_USDA=3.279
NC_035099.1	29748455	.	G	A	.	.	MAF_USDA=1.639
NC_035099.1	29748480	.	T	C	.	.	MAF_INRAE=10.526;MAF_USDA=9.412
NC_035099.1	29748499	.	G	A	.	.	MAF_INRAE=5.263;MAF_USDA=2.083
NC_035099.1	29748547	.	G	T	.	.	MAF_INRAE=18.354;MAF_USDA=28.824
NC_035099.1	29748644	.	C	A	.	.	MAF_INRAE=18.354;MAF_USDA=28.235
NC_035099.1	29748653	.	G	A	.	.	MAF_USDA=4.098
NC_035099.1	29748677	.	G	T	.	.	MAF_INRAE=18.354;MAF_USDA=29.412
NC_035099.1	29748712	.	G	A	.	.	MAF_INRAE=7.595;MAF_USDA=31.765
NC_035099.1	29748737	.	C	T	.	.	MAF_INRAE=5.263;MAF_USDA=2.083
NC_035099.1	29748950	.	C	T	.	.	MAF_USDA=2.459
NC_035099.1	29749005	.	T	C	.	.	MAF_USDA=12.295
NC_035099.1	29749007	.	C	A	.	.	MAF_USDA=12.295
NC_035099.1	29749168	.	A	G	.	.	MAF_USDA=4.918
NC_035099.1	29749212	.	A	C	.	.	MAF_INRAE=18.354;MAF_USDA=28.235
NC_035099.1	29749223	.	C	T	.	.	MAF_USDA=12.295
NC_035099.1	29749372	.	A	T	.	.	MAF_USDA=1.639
NC_035099.1	29749385	.	T	G	.	.	MAF_INRAE=20.0
NC_035099.1	29749406	.	A	G	.	.	MAF_INRAE=19.62;MAF_USDA=30.588
NC_035099.1	29749413	.	C	T	.	.	MAF_USDA=4.918
NC_035099.1	29749425	.	C	A	.	.	MAF_USDA=3.279
NC_035099.1	29749456	.	T	G	.	.	MAF_INRAE=27.848;MAF_USDA=37.647
NC_035099.1	29749468	.	C	T	.	.	MAF_USDA=2.459
NC_035099.1	29749638	.	A	T	.	.	MAF_USDA=2.459
NC_035099.1	29749649	.	C	T	.	.	MAF_INRAE=18.354;MAF_USDA=29.412
NC_035099.1	29749691	.	T	C	.	.	MAF_USDA=4.918
NC_035099.1	29749875	.	C	A	.	.	MAF_INRAE=15.789;MAF_USDA=18.824
NC_035099.1	29749963	.	G	T	.	.	MAF_USDA=12.5
NC_035099.1	29750032	.	G	T	.	.	MAF_USDA=1.639
NC_035099.1	29750103	.	C	T	.	.	MAF_USDA=1.639
NC_035099.1	29750145	.	G	A	.	.	MAF_INRAE=18.987;MAF_USDA=28.235
NC_035099.1	29750157	.	G	A	.	.	MAF_INRAE=18.987;MAF_USDA=28.235
NC_035099.1	29750354	.	C	T	.	.	MAF_USDA=12.295
NC_035099.1	29750355	.	G	T	.	.	MAF_USDA=2.459
NC_035099.1	29750466	.	G	A	.	.	MAF_INRAE=33.544;MAF_USDA=31.176
NC_035099.1	29750474	.	C	A	.	.	MAF_INRAE=26.582;MAF_USDA=38.824
NC_035099.1	29750615	.	T	C	.	.	MAF_USDA=1.639
NC_035099.1	29750755	.	G	A	.	.	MAF_INRAE=3.165;MAF_USDA=2.459
NC_035099.1	29750915	.	A	T	.	.	MAF_INRAE=18.354;MAF_USDA=28.824
NC_035099.1	29751205	.	C	T	.	.	MAF_INRAE=15.789;MAF_USDA=22.024
NC_035099.1	29751208	.	C	A	.	.	MAF_USDA=2.5
NC_035099.1	29751320	.	G	T	.	.	MAF_INRAE=19.62;MAF_USDA=28.824
NC_035099.1	29751621	.	T	A	.	.	MAF_INRAE=15.0;MAF_USDA=8.235
NC_035099.1	29751622	.	A	T	.	.	MAF_INRAE=17.089;MAF_USDA=20.0
NC_035099.1	29751649	.	T	C	.	.	MAF_INRAE=18.987;MAF_USDA=29.412
NC_035099.1	29751680	.	T	C	.	.	MAF_INRAE=26.582;MAF_USDA=38.824
NC_035099.1	29751700	.	A	G	.	.	MAF_INRAE=17.089;MAF_USDA=17.647
NC_035099.1	29751707	.	C	T	.	.	MAF_USDA=1.639
NC_035099.1	29751903	.	G	A	.	.	MAF_INRAE=5.263;MAF_USDA=1.19
NC_035099.1	29751907	.	T	C	.	.	MAF_INRAE=17.722;MAF_USDA=20.833
NC_035099.1	29751960	.	C	T	.	.	MAF_USDA=1.639
NC_035099.1	29752002	.	C	T	.	.	MAF_INRAE=26.582;MAF_USDA=29.167
NC_035099.1	29752033	.	G	T	.	.	MAF_USDA=1.765
NC_035099.1	29752077	.	G	A	.	.	MAF_USDA=1.639
NC_035099.1	29752116	.	C	G	.	.	MAF_USDA=1.639
NC_035099.1	29752223	.	C	T	.	.	MAF_INRAE=3.165;MAF_USDA=5.738
NC_035099.1	29752229	.	C	T	.	.	MAF_USDA=4.098
NC_035099.1	29752311	.	T	A	.	.	MAF_INRAE=13.333;MAF_USDA=8.235
NC_035099.1	29752326	.	G	A	.	.	MAF_USDA=1.639
NC_035099.1	29752349	.	C	T	.	.	MAF_INRAE=18.987;MAF_USDA=28.824
NC_035099.1	29752417	.	T	C	.	.	MAF_INRAE=18.987;MAF_USDA=28.824
NC_035099.1	29752453	.	T	C	.	.	MAF_INRAE=17.722;MAF_USDA=19.412
NC_035099.1	29752454	.	G	C	.	.	MAF_INRAE=20.833;MAF_USDA=28.235
NC_035099.1	29752503	.	C	A	.	.	MAF_USDA=1.639
NC_035099.1	29752536	.	A	C	.	.	MAF_USDA=4.098
NC_035099.1	29752565	.	T	C	.	.	MAF_INRAE=17.089;MAF_USDA=20.0
NC_035099.1	29752593	.	C	T	.	.	MAF_USDA=1.639
NC_035099.1	29752602	.	C	T	.	.	MAF_INRAE=7.595;MAF_USDA=32.353
NC_035099.1	29752605	.	C	T	.	.	MAF_INRAE=2.5;MAF_USDA=32.353
NC_035099.1	29752678	.	C	T	.	.	MAF_USDA=1.639
NC_035099.1	29752682	.	A	G	.	.	MAF_USDA=1.639
NC_035099.1	29752731	.	A	C	.	.	MAF_INRAE=18.987;MAF_USDA=28.235
NC_035099.1	29752758	.	T	C	.	.	MAF_INRAE=18.987;MAF_USDA=28.235
NC_035099.1	29752815	.	G	T	.	.	MAF_INRAE=20.886;MAF_USDA=46.471
NC_035099.1	29752816	.	A	G	.	.	MAF_INRAE=29.167;MAF_USDA=30.588
NC_035099.1	29752818	.	C	A	.	.	MAF_USDA=12.295
NC_035099.1	29752832	.	A	G	.	.	MAF_INRAE=3.165;MAF_USDA=5.738
NC_035099.1	29752885	.	G	A	.	.	MAF_USDA=1.639
NC_035099.1	29752898	.	C	A	.	.	MAF_USDA=3.279
NC_035099.1	29753037	.	C	T	.	.	MAF_USDA=1.639
NC_035099.1	29753138	.	T	C	.	.	MAF_USDA=12.5
NC_035099.1	29753214	.	A	T	.	.	MAF_INRAE=17.089;MAF_USDA=20.0
NC_035099.1	29753234	.	A	C	.	.	MAF_INRAE=18.354;MAF_USDA=30.357
NC_035099.1	29753353	.	C	T	.	.	MAF_USDA=5.0
NC_035099.1	29753491	.	T	G	.	.	MAF_USDA=1.639
NC_035099.1	29753634	.	A	G	.	.	MAF_INRAE=18.987;MAF_USDA=29.412
NC_035099.1	29753709	.	T	C	.	.	MAF_INRAE=17.089;MAF_USDA=20.0
NC_035099.1	29754275	.	C	G	.	.	MAF_USDA=8.434
NC_035099.1	29754476	.	G	T	.	.	MAF_INRAE=18.987;MAF_USDA=30.0
NC_035099.1	29754577	.	G	A	.	.	MAF_INRAE=18.987;MAF_USDA=28.824
NC_035099.1	29754752	.	C	G	.	.	MAF_USDA=12.295
NC_035099.1	29754952	.	T	C	.	.	MAF_USDA=1.639
NC_035099.1	29754982	.	G	C	.	.	MAF_INRAE=27.215;MAF_USDA=38.824
NC_035099.1	29755136	.	G	T	.	.	MAF_USDA=4.706
NC_035099.1	29755161	.	C	T	.	.	MAF_USDA=12.295
NC_035099.1	29755239	.	A	T	.	.	MAF_INRAE=19.167;MAF_USDA=20.0
NC_035099.1	29755240	.	A	C	.	.	MAF_USDA=18.824
NC_035099.1	29755251	.	T	G	.	.	MAF_USDA=1.639
NC_035099.1	29755398	.	T	G	.	.	MAF_INRAE=17.089;MAF_USDA=19.412
NC_035099.1	29755442	.	A	C	.	.	MAF_USDA=3.279
NC_035099.1	29755451	.	C	T	.	.	MAF_INRAE=18.354;MAF_USDA=29.412
NC_035099.1	29755479	.	G	A	.	.	MAF_INRAE=18.987;MAF_USDA=29.412
NC_035099.1	29755661	.	A	T	.	.	MAF_INRAE=5.263;MAF_USDA=9.016
NC_035099.1	29755667	.	C	T	.	.	MAF_USDA=3.279
NC_035099.1	29755723	.	A	T	.	.	MAF_USDA=1.639
NC_035099.1	29755755	.	A	T	.	.	MAF_INRAE=39.241;MAF_USDA=3.529
NC_035099.1	29755884	.	G	T	.	.	MAF_INRAE=18.987;MAF_USDA=28.824
NC_035099.1	29755963	.	G	C	.	.	MAF_USDA=1.639
NC_035099.1	29756015	.	C	T	.	.	MAF_INRAE=26.582;MAF_USDA=38.824
NC_035099.1	29756053	.	A	C	.	.	MAF_INRAE=18.987;MAF_USDA=30.0
NC_035099.1	29756102	.	T	G	.	.	MAF_USDA=1.639
NC_035099.1	29756140	.	G	A	.	.	MAF_USDA=1.639
NC_035099.1	29756226	.	C	T	.	.	MAF_INRAE=15.789;MAF_USDA=3.333
NC_035099.1	29756304	.	C	T	.	.	MAF_USDA=2.459
NC_035099.1	29756316	.	T	A	.	.	MAF_USDA=12.295
NC_035099.1	29756334	.	C	T	.	.	MAF_USDA=2.459
NC_035099.1	29756375	.	G	C	.	.	MAF_INRAE=19.62;MAF_USDA=30.588
NC_035099.1	29756496	.	A	C	.	.	MAF_USDA=11.475
NC_035099.1	29756533	.	C	T	.	.	MAF_USDA=2.353
NC_035099.1	29756544	.	C	A	.	.	MAF_INRAE=27.215;MAF_USDA=29.167
NC_035099.1	29756557	.	C	T	.	.	MAF_INRAE=5.263;MAF_USDA=2.083
NC_035099.1	29756779	.	C	T	.	.	MAF_INRAE=18.987;MAF_USDA=29.412
NC_035099.1	29756785	.	C	T	.	.	MAF_USDA=1.639
NC_035099.1	29756804	.	C	T	.	.	MAF_USDA=4.098
NC_035099.1	29756848	.	G	A	.	.	MAF_USDA=1.639
NC_035099.1	29756855	.	A	G	.	.	MAF_USDA=2.459
NC_035099.1	29757033	.	A	G	.	.	MAF_INRAE=19.167;MAF_USDA=31.176
NC_035099.1	29757056	.	C	T	.	.	MAF_USDA=1.639
NC_035099.1	29757072	.	A	G	.	.	MAF_INRAE=17.089;MAF_USDA=19.412
NC_035099.1	29757099	.	A	G	.	.	MAF_USDA=1.639
NC_035099.1	29757149	.	T	A	.	.	MAF_INRAE=21.667
NC_035099.1	29757160	.	T	A	.	.	MAF_INRAE=22.5
NC_035099.1	29757178	.	A	T	.	.	MAF_INRAE=3.797
NC_035099.1	29757202	.	T	G	.	.	MAF_INRAE=3.797;MAF_USDA=3.279
NC_035099.1	29757415	.	G	A	.	.	MAF_USDA=12.295
NC_035099.1	29757527	.	T	A	.	.	MAF_INRAE=7.595;MAF_USDA=30.0
NC_035099.1	29757633	.	G	T	.	.	MAF_USDA=12.295
NC_035099.1	29757827	.	G	A	.	.	MAF_INRAE=15.789;MAF_USDA=25.41
NC_035099.1	29758289	.	T	G	.	.	MAF_INRAE=6.962;MAF_USDA=29.412
NC_035099.1	29758385	.	G	A	.	.	MAF_INRAE=1.667
NC_035099.1	29758449	.	T	A	.	.	MAF_USDA=10.345
NC_035099.1	29759124	.	T	G	.	.	MAF_INRAE=3.797
NC_035099.1	29759159	.	T	G	.	.	MAF_USDA=2.5
NC_035099.1	29759164	.	G	A	.	.	MAF_USDA=1.667
NC_035099.1	29759248	.	C	T	.	.	MAF_USDA=3.279
NC_035099.1	29759274	.	G	C	.	.	MAF_INRAE=3.165;MAF_USDA=2.459
NC_035099.1	29759289	.	G	A	.	.	MAF_USDA=4.167
NC_035099.1	29759427	.	G	A	.	.	MAF_USDA=4.918
NC_035099.1	29759596	.	C	A	.	.	MAF_INRAE=46.835;MAF_USDA=34.118
NC_035099.1	29759620	.	A	G	.	.	MAF_INRAE=17.089;MAF_USDA=19.412
NC_035099.1	29759629	.	A	C	.	.	MAF_USDA=1.639
NC_035099.1	29759635	.	G	T	.	.	MAF_USDA=3.279
NC_035099.1	29759667	.	T	A	.	.	MAF_USDA=1.639
NC_035099.1	29759702	.	C	T	.	.	MAF_USDA=1.639
NC_035099.1	29759710	.	A	T	.	.	MAF_USDA=1.639
NC_035099.1	29759714	.	A	G	.	.	MAF_USDA=3.279
NC_035099.1	29759746	.	G	A	.	.	MAF_INRAE=39.241;MAF_USDA=4.706
NC_035099.1	29759814	.	A	G	.	.	MAF_INRAE=15.789;MAF_USDA=18.235
NC_035099.1	29759828	.	G	T	.	.	MAF_INRAE=5.263;MAF_USDA=1.765
NC_035099.1	29759873	.	G	T	.	.	MAF_USDA=11.475
NC_035099.1	29759930	.	G	A	.	.	MAF_INRAE=3.165;MAF_USDA=2.459
NC_035099.1	29760357	.	T	C	.	.	MAF_USDA=7.059
NC_035099.1	29760526	.	G	A	.	.	MAF_USDA=1.639
NC_035099.1	29760556	.	G	A	.	.	MAF_INRAE=15.833;MAF_USDA=7.059
NC_035099.1	29760574	.	G	A	.	.	MAF_INRAE=16.667;MAF_USDA=7.059
NC_035099.1	29760585	.	G	A	.	.	MAF_INRAE=15.833;MAF_USDA=7.059
NC_035099.1	29760604	.	C	T	.	.	MAF_USDA=6.471
NC_035099.1	29760626	.	C	T	.	.	MAF_USDA=1.639
NC_035099.1	29760647	.	T	C	.	.	MAF_USDA=5.882
NC_035099.1	29760667	.	T	A	.	.	MAF_INRAE=3.165
NC_035099.1	29760669	.	A	C	.	.	MAF_INRAE=15.789
NC_035099.1	29760690	.	A	T	.	.	MAF_INRAE=21.667
NC_035099.1	29760691	.	A	C	.	.	MAF_INRAE=5.833
NC_035099.1	29760692	.	A	C	.	.	MAF_INRAE=1.667
NC_035099.1	29760697	.	G	T	.	.	MAF_INRAE=30.0
```
