## Supplemental Data 1 for "Development of a high-density 665 K SNP array for rainbow trout genome-wide genotyping": INRAE_USDA_MAF1.vcf (part 860 of 1714)

```
NC_035099.1	29760732	.	A	C	.	.	MAF_INRAE=30.0
NC_035099.1	29760915	.	G	A	.	.	MAF_INRAE=8.861;MAF_USDA=38.824
NC_035099.1	29760959	.	C	T	.	.	MAF_USDA=4.098
NC_035099.1	29761047	.	C	T	.	.	MAF_INRAE=33.544;MAF_USDA=30.588
NC_035099.1	29761258	.	A	G	.	.	MAF_INRAE=16.667;MAF_USDA=9.412
NC_035099.1	29761319	.	A	T	.	.	MAF_USDA=4.706
NC_035099.1	29761356	.	A	T	.	.	MAF_USDA=4.098
NC_035099.1	29761454	.	T	C	.	.	MAF_INRAE=16.667;MAF_USDA=8.235
NC_035099.1	29761499	.	G	A	.	.	MAF_USDA=4.098
NC_035099.1	29761519	.	G	T	.	.	MAF_INRAE=16.667;MAF_USDA=6.471
NC_035099.1	29761686	.	G	T	.	.	MAF_USDA=33.333
NC_035099.1	29761741	.	C	T	.	.	MAF_INRAE=5.263;MAF_USDA=7.738
NC_035099.1	29761808	.	G	A	.	.	MAF_INRAE=16.667;MAF_USDA=7.738
NC_035099.1	29761931	.	G	A	.	.	MAF_USDA=12.295
NC_035099.1	29762144	.	C	T	.	.	MAF_USDA=1.639
NC_035099.1	29762145	.	G	A	.	.	MAF_USDA=12.295
NC_035099.1	29762206	.	G	A	.	.	MAF_USDA=4.167
NC_035099.1	29762258	.	T	C	.	.	MAF_USDA=5.0
NC_035099.1	29762278	.	C	A	.	.	MAF_INRAE=16.667;MAF_USDA=7.143
NC_035099.1	29762322	.	T	G	.	.	MAF_INRAE=33.544;MAF_USDA=30.952
NC_035099.1	29762336	.	G	A	.	.	MAF_USDA=2.5
NC_035099.1	29762369	.	A	C	.	.	MAF_USDA=11.765
NC_035099.1	29762450	.	C	A	.	.	MAF_USDA=2.459
NC_035099.1	29762548	.	G	A	.	.	MAF_USDA=10.588
NC_035099.1	29762751	.	C	T	.	.	MAF_INRAE=16.667;MAF_USDA=7.059
NC_035099.1	29762931	.	G	A	.	.	MAF_INRAE=39.241
NC_035099.1	29763035	.	C	T	.	.	MAF_USDA=1.639
NC_035099.1	29763116	.	C	T	.	.	MAF_INRAE=15.833;MAF_USDA=7.059
NC_035099.1	29763156	.	C	T	.	.	MAF_USDA=5.294
NC_035099.1	29763290	.	A	G	.	.	MAF_USDA=11.765
NC_035099.1	29763349	.	G	A	.	.	MAF_INRAE=30.833
NC_035099.1	29763359	.	C	T	.	.	MAF_INRAE=40.833
NC_035099.1	29763367	.	T	A	.	.	MAF_INRAE=40.833
NC_035099.1	29763376	.	T	C	.	.	MAF_INRAE=40.833;MAF_USDA=5.738
NC_035099.1	29763397	.	C	G	.	.	MAF_INRAE=39.167
NC_035099.1	29763403	.	G	A	.	.	MAF_INRAE=40.0
NC_035099.1	29763439	.	C	T	.	.	MAF_USDA=1.639
NC_035099.1	29763517	.	A	T	.	.	MAF_USDA=12.5
NC_035099.1	29763629	.	C	T	.	.	MAF_USDA=5.294
NC_035099.1	29763636	.	G	T	.	.	MAF_USDA=4.098
NC_035099.1	29763771	.	G	A	.	.	MAF_USDA=8.824
NC_035099.1	29763811	.	C	T	.	.	MAF_INRAE=8.861;MAF_USDA=38.235
NC_035099.1	29763828	.	G	A	.	.	MAF_INRAE=8.861;MAF_USDA=38.235
NC_035099.1	29763872	.	C	G	.	.	MAF_USDA=2.459
NC_035099.1	29764060	.	T	C	.	.	MAF_USDA=4.706
NC_035099.1	29764157	.	G	A	.	.	MAF_USDA=3.279
NC_035099.1	29764192	.	T	G	.	.	MAF_USDA=2.459
NC_035099.1	29764203	.	A	T	.	.	MAF_USDA=4.098
NC_035099.1	29764305	.	A	G	.	.	MAF_USDA=2.459
NC_035099.1	29764341	.	A	G	.	.	MAF_INRAE=5.263;MAF_USDA=1.765
NC_035099.1	29764508	.	T	G	.	.	MAF_USDA=3.279
NC_035099.1	29764640	.	T	C	.	.	MAF_USDA=2.459
NC_035099.1	29764699	.	C	A	.	.	MAF_INRAE=26.582;MAF_USDA=38.235
NC_035099.1	29764859	.	T	C	.	.	MAF_INRAE=20.886;MAF_USDA=50.0
NC_035099.1	29764888	.	T	G	.	.	MAF_USDA=1.639
NC_035099.1	29764889	.	C	G	.	.	MAF_INRAE=37.975;MAF_USDA=6.471
NC_035099.1	29765010	.	G	A	.	.	MAF_USDA=4.706
NC_035099.1	29765033	.	A	G	.	.	MAF_USDA=7.059
NC_035099.1	29765069	.	C	T	.	.	MAF_USDA=2.459
NC_035099.1	29765084	.	A	G	.	.	MAF_USDA=12.5
NC_035099.1	29765120	.	C	G	.	.	MAF_USDA=1.639
NC_035099.1	29765129	.	C	T	.	.	MAF_USDA=3.279
NC_035099.1	29765202	.	T	A	.	.	MAF_USDA=3.279
NC_035099.1	29765214	.	C	T	.	.	MAF_USDA=1.639
NC_035099.1	29765267	.	G	C	.	.	MAF_INRAE=15.789;MAF_USDA=3.279
NC_035099.1	29765459	.	G	A	.	.	MAF_INRAE=16.456;MAF_USDA=19.672
NC_035099.1	29765500	.	G	A	.	.	MAF_USDA=1.639
NC_035099.1	29765599	.	C	A	.	.	MAF_INRAE=26.582;MAF_USDA=39.412
NC_035099.1	29765618	.	G	A	.	.	MAF_USDA=3.279
NC_035099.1	29765641	.	G	A	.	.	MAF_USDA=1.639
NC_035099.1	29765668	.	A	G	.	.	MAF_USDA=4.098
NC_035099.1	29765824	.	G	T	.	.	MAF_USDA=1.639
NC_035099.1	29766048	.	G	C	.	.	MAF_USDA=1.639
NC_035099.1	29766106	.	T	G	.	.	MAF_USDA=3.279
NC_035099.1	29766193	.	T	A	.	.	MAF_USDA=2.459
NC_035099.1	29766217	.	G	A	.	.	MAF_USDA=2.459
NC_035099.1	29766383	.	A	T	.	.	MAF_USDA=2.459
NC_035099.1	29766389	.	T	A	.	.	MAF_USDA=3.279
NC_035099.1	29766434	.	G	C	.	.	MAF_INRAE=15.789;MAF_USDA=11.475
NC_035099.1	29766520	.	G	T	.	.	MAF_USDA=3.279
NC_035099.1	29766573	.	G	A	.	.	MAF_INRAE=15.789;MAF_USDA=13.115
NC_035099.1	29766643	.	G	A	.	.	MAF_USDA=2.459
NC_035099.1	29766668	.	A	G	.	.	MAF_USDA=18.033
NC_035099.1	29766685	.	A	G	.	.	MAF_USDA=19.672
NC_035099.1	29766688	.	T	C	.	.	MAF_USDA=18.824
NC_035099.1	29766703	.	A	G	.	.	MAF_USDA=24.118
NC_035099.1	29766717	.	G	C	.	.	MAF_USDA=18.235
NC_035099.1	29766721	.	A	G	.	.	MAF_USDA=13.934
NC_035099.1	29766722	.	C	T	.	.	MAF_USDA=19.412
NC_035099.1	29766723	.	G	C	.	.	MAF_USDA=22.941
NC_035099.1	29766724	.	A	T	.	.	MAF_USDA=17.647
NC_035099.1	29766919	.	G	A	.	.	MAF_USDA=3.279
NC_035099.1	29767103	.	C	T	.	.	MAF_USDA=6.471
NC_035099.1	29767224	.	C	T	.	.	MAF_USDA=4.918
NC_035099.1	29767241	.	G	T	.	.	MAF_USDA=1.639
NC_035099.1	29767286	.	T	G	.	.	MAF_INRAE=38.608;MAF_USDA=7.377
NC_035099.1	29767326	.	G	A	.	.	MAF_INRAE=15.789;MAF_USDA=3.279
NC_035099.1	29767528	.	G	C	.	.	MAF_INRAE=2.632
NC_035099.1	29767609	.	C	A	.	.	MAF_USDA=1.639
NC_035099.1	29767765	.	T	G	.	.	MAF_INRAE=11.667
NC_035099.1	29767807	.	T	A	.	.	MAF_INRAE=12.025;MAF_USDA=43.529
NC_035099.1	29767809	.	A	T	.	.	MAF_INRAE=6.962;MAF_USDA=11.176
NC_035099.1	29767835	.	G	A	.	.	MAF_INRAE=12.5
NC_035099.1	29767918	.	T	A	.	.	MAF_INRAE=15.789;MAF_USDA=5.738
NC_035099.1	29768056	.	C	A	.	.	MAF_INRAE=39.241;MAF_USDA=3.529
NC_035099.1	29768076	.	G	A	.	.	MAF_INRAE=8.228
NC_035099.1	29768121	.	T	A	.	.	MAF_INRAE=39.873;MAF_USDA=4.118
NC_035099.1	29768145	.	T	G	.	.	MAF_USDA=1.639
NC_035099.1	29768194	.	G	T	.	.	MAF_USDA=2.459
NC_035099.1	29768308	.	A	G	.	.	MAF_USDA=1.639
NC_035099.1	29768345	.	C	T	.	.	MAF_USDA=7.377
NC_035099.1	29768488	.	A	T	.	.	MAF_USDA=1.639
NC_035099.1	29768504	.	A	G	.	.	MAF_USDA=1.639
NC_035099.1	29768737	.	T	G	.	.	MAF_INRAE=3.333
NC_035099.1	29768739	.	T	G	.	.	MAF_INRAE=3.333
NC_035099.1	29768747	.	T	G	.	.	MAF_INRAE=6.329
NC_035099.1	29768751	.	T	G	.	.	MAF_INRAE=4.167
NC_035099.1	29768996	.	A	T	.	.	MAF_INRAE=12.5
NC_035099.1	29769015	.	C	A	.	.	MAF_USDA=12.353
NC_035099.1	29769121	.	C	T	.	.	MAF_INRAE=2.5;MAF_USDA=1.639
NC_035099.1	29769220	.	T	C	.	.	MAF_INRAE=5.263;MAF_USDA=1.765
NC_035099.1	29769253	.	C	A	.	.	MAF_INRAE=39.241;MAF_USDA=4.706
NC_035099.1	29769267	.	A	G	.	.	MAF_USDA=1.639
NC_035099.1	29769363	.	A	G	.	.	MAF_USDA=1.667
NC_035099.1	29769368	.	G	A	.	.	MAF_USDA=1.667
NC_035099.1	29769391	.	C	T	.	.	MAF_USDA=1.667
NC_035099.1	29769401	.	T	C	.	.	MAF_USDA=1.667
NC_035099.1	29769435	.	T	G	.	.	MAF_USDA=1.667
NC_035099.1	29769496	.	G	A	.	.	MAF_USDA=1.667
NC_035099.1	29769499	.	A	C	.	.	MAF_INRAE=3.797;MAF_USDA=5.952
NC_035099.1	29769506	.	T	A	.	.	MAF_INRAE=3.165;MAF_USDA=7.5
NC_035099.1	29769649	.	T	A	.	.	MAF_USDA=1.765
NC_035099.1	29769680	.	C	A	.	.	MAF_INRAE=3.333;MAF_USDA=21.311
NC_035099.1	29769767	.	A	G	.	.	MAF_USDA=1.639
NC_035099.1	29769868	.	T	G	.	.	MAF_INRAE=15.823;MAF_USDA=45.294
NC_035099.1	29770178	.	T	G	.	.	MAF_INRAE=3.797
NC_035099.1	29770181	.	G	T	.	.	MAF_USDA=2.459
NC_035099.1	29770264	.	T	C	.	.	MAF_USDA=1.639
NC_035099.1	29770417	.	A	G	.	.	MAF_USDA=4.098
NC_035099.1	29770489	.	G	A	.	.	MAF_USDA=1.639
NC_035099.1	29770904	.	G	T	.	.	MAF_INRAE=3.165;MAF_USDA=9.836
NC_035099.1	29770919	.	C	T	.	.	MAF_USDA=1.639
NC_035099.1	29770944	.	G	A	.	.	MAF_USDA=2.459
NC_035099.1	29771003	.	C	A	.	.	MAF_USDA=4.706
NC_035099.1	29771018	.	A	C	.	.	MAF_USDA=1.639
NC_035099.1	29771179	.	G	T	.	.	MAF_INRAE=12.025;MAF_USDA=41.765
NC_035099.1	29771200	.	A	C	.	.	MAF_USDA=3.279
NC_035099.1	29771204	.	C	A	.	.	MAF_USDA=1.639
NC_035099.1	29771236	.	T	A	.	.	MAF_INRAE=12.025;MAF_USDA=41.765
NC_035099.1	29771262	.	C	T	.	.	MAF_INRAE=3.165;MAF_USDA=7.377
NC_035099.1	29771330	.	G	C	.	.	MAF_USDA=12.295
NC_035099.1	29771340	.	A	C	.	.	MAF_USDA=5.882
NC_035099.1	29771395	.	C	G	.	.	MAF_USDA=1.667
NC_035099.1	29771525	.	C	T	.	.	MAF_INRAE=12.5
NC_035099.1	29771569	.	G	T	.	.	MAF_USDA=2.459
NC_035099.1	29771635	.	T	G	.	.	MAF_USDA=1.639
NC_035099.1	29771695	.	C	T	.	.	MAF_USDA=1.639
NC_035099.1	29771701	.	C	G	.	.	MAF_USDA=4.098
NC_035099.1	29771758	.	C	T	.	.	MAF_INRAE=8.228;MAF_USDA=14.754
NC_035099.1	29771759	.	G	A	.	.	MAF_INRAE=3.165;MAF_USDA=8.197
NC_035099.1	29771771	.	C	A	.	.	MAF_INRAE=15.823;MAF_USDA=45.294
NC_035099.1	29771846	.	G	A	.	.	MAF_INRAE=14.557;MAF_USDA=50.0
NC_035099.1	29771950	.	T	C	.	.	MAF_USDA=1.639
NC_035099.1	29772272	.	C	T	.	.	MAF_USDA=1.639
NC_035099.1	29772306	.	C	T	.	.	MAF_USDA=1.639
NC_035099.1	29772312	.	G	A	.	.	MAF_INRAE=12.5
NC_035099.1	29772377	.	G	A	.	.	MAF_USDA=4.167
NC_035099.1	29772401	.	G	A	.	.	MAF_INRAE=3.797;MAF_USDA=7.647
NC_035099.1	29772446	.	A	C	.	.	MAF_USDA=1.639
NC_035099.1	29772469	.	G	T	.	.	MAF_INRAE=15.823;MAF_USDA=44.118
NC_035099.1	29772483	.	A	C	.	.	MAF_USDA=1.639
NC_035099.1	29772503	.	G	A	.	.	MAF_USDA=4.918
NC_035099.1	29772737	.	G	T	.	.	MAF_USDA=6.557
NC_035099.1	29772760	.	C	T	.	.	MAF_INRAE=15.789;MAF_USDA=15.882
NC_035099.1	29772923	.	T	G	.	.	MAF_INRAE=3.165;MAF_USDA=9.836
NC_035099.1	29772935	.	G	T	.	.	MAF_USDA=4.098
NC_035099.1	29772966	.	G	A	.	.	MAF_INRAE=12.025;MAF_USDA=42.353
NC_035099.1	29773018	.	T	C	.	.	MAF_INRAE=3.333
NC_035099.1	29773143	.	A	G	.	.	MAF_USDA=1.639
NC_035099.1	29773220	.	C	T	.	.	MAF_INRAE=15.789;MAF_USDA=5.738
NC_035099.1	29773228	.	C	T	.	.	MAF_USDA=5.882
NC_035099.1	29773268	.	A	T	.	.	MAF_INRAE=3.797;MAF_USDA=8.235
NC_035099.1	29773302	.	C	T	.	.	MAF_INRAE=3.797;MAF_USDA=8.235
NC_035099.1	29773484	.	C	T	.	.	MAF_USDA=1.639
NC_035099.1	29773573	.	C	A	.	.	MAF_USDA=4.706
NC_035099.1	29774192	.	T	A	.	.	MAF_USDA=25.595
NC_035099.1	29774264	.	T	A	.	.	MAF_USDA=5.0
NC_035099.1	29774289	.	C	T	.	.	MAF_USDA=1.667
NC_035099.1	29774298	.	G	A	.	.	MAF_INRAE=47.368;MAF_USDA=37.5
NC_035099.1	29774321	.	A	G	.	.	MAF_INRAE=5.263;MAF_USDA=11.475
NC_035099.1	29774434	.	A	C	.	.	MAF_INRAE=5.063;MAF_USDA=1.639
NC_035099.1	29774473	.	C	T	.	.	MAF_USDA=1.639
NC_035099.1	29774563	.	C	T	.	.	MAF_USDA=3.279
NC_035099.1	29774587	.	G	T	.	.	MAF_INRAE=38.608;MAF_USDA=10.656
NC_035099.1	29774981	.	G	C	.	.	MAF_INRAE=5.263;MAF_USDA=14.754
NC_035099.1	29775337	.	G	C	.	.	MAF_USDA=18.75
NC_035099.1	29775637	.	G	A	.	.	MAF_USDA=1.639
NC_035099.1	29775646	.	C	T	.	.	MAF_USDA=1.639
NC_035099.1	29775703	.	C	G	.	.	MAF_USDA=4.098
NC_035099.1	29775752	.	C	A	.	.	MAF_USDA=2.459
NC_035099.1	29775767	.	A	G	.	.	MAF_USDA=1.639
NC_035099.1	29775782	.	C	T	.	.	MAF_USDA=1.639
NC_035099.1	29775801	.	A	G	.	.	MAF_USDA=1.639
NC_035099.1	29775819	.	T	G	.	.	MAF_USDA=4.918
NC_035099.1	29775942	.	G	A	.	.	MAF_USDA=1.639
NC_035099.1	29775955	.	C	A	.	.	MAF_USDA=3.279
NC_035099.1	29775975	.	G	T	.	.	MAF_INRAE=46.835
NC_035099.1	29776006	.	C	T	.	.	MAF_INRAE=1.667;MAF_USDA=2.459
NC_035099.1	29776062	.	G	A	.	.	MAF_INRAE=5.263;MAF_USDA=5.882
NC_035099.1	29776084	.	A	G	.	.	MAF_INRAE=46.203;MAF_USDA=47.059
NC_035099.1	29776097	.	G	A	.	.	MAF_INRAE=10.526
NC_035099.1	29776112	.	C	T	.	.	MAF_USDA=3.279
NC_035099.1	29776179	.	C	A	.	.	MAF_USDA=7.647
NC_035099.1	29776330	.	G	A	.	.	MAF_USDA=2.542
NC_035099.1	29776386	.	G	T	.	.	MAF_USDA=6.557
NC_035099.1	29776397	.	A	G	.	.	MAF_USDA=1.639
NC_035099.1	29776621	.	C	T	.	.	MAF_USDA=1.639
NC_035099.1	29776693	.	C	T	.	.	MAF_USDA=3.279
NC_035099.1	29776713	.	A	G	.	.	MAF_USDA=1.639
NC_035099.1	29776871	.	T	C	.	.	MAF_USDA=7.377
NC_035099.1	29776897	.	G	T	.	.	MAF_USDA=3.279
NC_035099.1	29776898	.	A	T	.	.	MAF_USDA=3.279
NC_035099.1	29776973	.	A	G	.	.	MAF_USDA=1.639
NC_035099.1	29777024	.	A	C	.	.	MAF_INRAE=41.772;MAF_USDA=14.706
NC_035099.1	29777037	.	C	T	.	.	MAF_INRAE=12.658;MAF_USDA=4.098
NC_035099.1	29777038	.	C	T	.	.	MAF_INRAE=15.0;MAF_USDA=4.098
NC_035099.1	29777044	.	A	G	.	.	MAF_USDA=3.279
NC_035099.1	29777121	.	G	T	.	.	MAF_INRAE=48.734;MAF_USDA=48.235
NC_035099.1	29777201	.	C	T	.	.	MAF_USDA=4.167
NC_035099.1	29777206	.	C	T	.	.	MAF_USDA=1.639
NC_035099.1	29777224	.	A	C	.	.	MAF_USDA=8.235
NC_035099.1	29777256	.	G	A	.	.	MAF_USDA=3.279
NC_035099.1	29777259	.	C	A	.	.	MAF_USDA=1.639
NC_035099.1	29777279	.	G	A	.	.	MAF_USDA=1.639
NC_035099.1	29777306	.	C	T	.	.	MAF_USDA=3.279
NC_035099.1	29777344	.	T	A	.	.	MAF_USDA=1.639
NC_035099.1	29777434	.	T	C	.	.	MAF_INRAE=46.203;MAF_USDA=6.471
NC_035099.1	29777442	.	T	C	.	.	MAF_INRAE=2.532;MAF_USDA=32.941
NC_035099.1	29777474	.	C	T	.	.	MAF_INRAE=5.263
NC_035099.1	29777701	.	A	T	.	.	MAF_USDA=3.279
NC_035099.1	29777711	.	G	T	.	.	MAF_USDA=8.197
NC_035099.1	29777785	.	C	T	.	.	MAF_USDA=3.529
NC_035099.1	29777800	.	C	A	.	.	MAF_USDA=4.918
NC_035099.1	29778076	.	C	T	.	.	MAF_USDA=1.639
NC_035099.1	29778094	.	A	G	.	.	MAF_USDA=3.279
NC_035099.1	29778174	.	T	C	.	.	MAF_INRAE=46.203;MAF_USDA=10.0
NC_035099.1	29778176	.	G	T	.	.	MAF_USDA=1.639
NC_035099.1	29778251	.	G	T	.	.	MAF_USDA=8.235
NC_035099.1	29778254	.	T	C	.	.	MAF_INRAE=48.734;MAF_USDA=14.706
NC_035099.1	29778314	.	C	T	.	.	MAF_USDA=1.639
NC_035099.1	29778375	.	G	T	.	.	MAF_USDA=3.333
NC_035099.1	29778539	.	C	T	.	.	MAF_INRAE=5.0
NC_035099.1	29778595	.	T	C	.	.	MAF_USDA=1.639
NC_035099.1	29778613	.	C	T	.	.	MAF_INRAE=2.532;MAF_USDA=25.882
NC_035099.1	29778939	.	C	T	.	.	MAF_USDA=1.639
NC_035099.1	29778941	.	T	C	.	.	MAF_USDA=2.459
NC_035099.1	29778985	.	C	T	.	.	MAF_INRAE=11.667
NC_035099.1	29779015	.	G	A	.	.	MAF_USDA=2.459
NC_035099.1	29779111	.	G	A	.	.	MAF_INRAE=46.835;MAF_USDA=5.882
NC_035099.1	29779210	.	G	A	.	.	MAF_USDA=4.706
NC_035099.1	29779693	.	G	T	.	.	MAF_USDA=9.016
NC_035099.1	29779701	.	T	C	.	.	MAF_INRAE=46.835;MAF_USDA=15.294
NC_035099.1	29779753	.	C	A	.	.	MAF_USDA=1.639
NC_035099.1	29779754	.	T	G	.	.	MAF_USDA=1.639
NC_035099.1	29779892	.	C	T	.	.	MAF_USDA=1.639
NC_035099.1	29779907	.	G	A	.	.	MAF_USDA=1.639
NC_035099.1	29780025	.	G	A	.	.	MAF_INRAE=46.203;MAF_USDA=6.471
NC_035099.1	29780142	.	A	G	.	.	MAF_INRAE=48.101;MAF_USDA=47.647
NC_035099.1	29780144	.	G	A	.	.	MAF_USDA=2.459
NC_035099.1	29780156	.	A	G	.	.	MAF_INRAE=48.734;MAF_USDA=47.647
NC_035099.1	29780245	.	C	T	.	.	MAF_INRAE=43.038;MAF_USDA=5.882
NC_035099.1	29780348	.	A	C	.	.	MAF_INRAE=48.101;MAF_USDA=39.412
NC_035099.1	29780349	.	T	G	.	.	MAF_INRAE=43.333;MAF_USDA=40.588
NC_035099.1	29780365	.	G	A	.	.	MAF_INRAE=48.101;MAF_USDA=41.071
NC_035099.1	29780368	.	C	T	.	.	MAF_INRAE=43.333;MAF_USDA=40.476
NC_035099.1	29780382	.	G	T	.	.	MAF_USDA=4.098
NC_035099.1	29780459	.	A	G	.	.	MAF_INRAE=12.5;MAF_USDA=14.706
NC_035099.1	29780722	.	G	T	.	.	MAF_INRAE=20.253;MAF_USDA=4.918
NC_035099.1	29780761	.	A	T	.	.	MAF_USDA=1.639
NC_035099.1	29780934	.	G	A	.	.	MAF_USDA=1.639
NC_035099.1	29780951	.	A	G	.	.	MAF_USDA=1.639
NC_035099.1	29781114	.	G	A	.	.	MAF_USDA=1.639
NC_035099.1	29781136	.	A	C	.	.	MAF_INRAE=5.263;MAF_USDA=5.294
NC_035099.1	29781142	.	A	G	.	.	MAF_USDA=4.098
NC_035099.1	29781177	.	T	A	.	.	MAF_USDA=2.459
NC_035099.1	29781183	.	T	C	.	.	MAF_INRAE=48.734;MAF_USDA=40.588
NC_035099.1	29781214	.	C	A	.	.	MAF_USDA=4.167
NC_035099.1	29781224	.	C	T	.	.	MAF_USDA=4.167
NC_035099.1	29781304	.	A	T	.	.	MAF_USDA=6.471
NC_035099.1	29781328	.	A	G	.	.	MAF_INRAE=50.0;MAF_USDA=41.176
NC_035099.1	29781353	.	A	G	.	.	MAF_INRAE=50.0;MAF_USDA=40.0
NC_035099.1	29781415	.	G	C	.	.	MAF_USDA=1.639
NC_035099.1	29781549	.	A	G	.	.	MAF_USDA=3.279
NC_035099.1	29781571	.	C	T	.	.	MAF_USDA=5.738
NC_035099.1	29781607	.	A	G	.	.	MAF_INRAE=49.367;MAF_USDA=41.765
NC_035099.1	29781673	.	A	C	.	.	MAF_USDA=1.639
NC_035099.1	29781703	.	A	T	.	.	MAF_USDA=1.639
NC_035099.1	29781704	.	C	A	.	.	MAF_USDA=1.639
NC_035099.1	29781780	.	G	A	.	.	MAF_INRAE=49.367;MAF_USDA=41.765
NC_035099.1	29781816	.	C	A	.	.	MAF_USDA=5.738
NC_035099.1	29781823	.	A	T	.	.	MAF_USDA=1.639
NC_035099.1	29781860	.	C	T	.	.	MAF_INRAE=2.532;MAF_USDA=12.295
NC_035099.1	29781864	.	C	G	.	.	MAF_USDA=1.639
NC_035099.1	29781936	.	C	T	.	.	MAF_INRAE=5.263;MAF_USDA=5.882
NC_035099.1	29782080	.	A	G	.	.	MAF_INRAE=49.367;MAF_USDA=41.765
NC_035099.1	29782092	.	A	G	.	.	MAF_USDA=1.639
NC_035099.1	29782114	.	A	G	.	.	MAF_USDA=6.557
NC_035099.1	29782175	.	C	T	.	.	MAF_INRAE=4.43;MAF_USDA=32.941
NC_035099.1	29782229	.	T	A	.	.	MAF_INRAE=49.367;MAF_USDA=41.765
NC_035099.1	29782243	.	T	A	.	.	MAF_INRAE=49.367;MAF_USDA=41.765
NC_035099.1	29782305	.	T	A	.	.	MAF_INRAE=42.5;MAF_USDA=20.833
NC_035099.1	29782353	.	G	A	.	.	MAF_USDA=3.279
NC_035099.1	29782423	.	G	A	.	.	MAF_INRAE=5.263
NC_035099.1	29782500	.	C	T	.	.	MAF_INRAE=49.367;MAF_USDA=37.5
NC_035099.1	29782507	.	C	T	.	.	MAF_INRAE=36.709;MAF_USDA=30.588
NC_035099.1	29782757	.	G	A	.	.	MAF_INRAE=49.367;MAF_USDA=41.765
NC_035099.1	29782851	.	A	C	.	.	MAF_INRAE=49.367;MAF_USDA=41.176
NC_035099.1	29782991	.	A	G	.	.	MAF_INRAE=49.367;MAF_USDA=41.765
NC_035099.1	29783013	.	G	T	.	.	MAF_INRAE=48.734;MAF_USDA=41.765
NC_035099.1	29783020	.	C	T	.	.	MAF_USDA=7.059
NC_035099.1	29783314	.	A	T	.	.	MAF_INRAE=31.579;MAF_USDA=20.833
NC_035099.1	29783379	.	A	T	.	.	MAF_USDA=3.529
NC_035099.1	29783381	.	G	A	.	.	MAF_INRAE=5.263;MAF_USDA=5.882
NC_035099.1	29783517	.	T	A	.	.	MAF_INRAE=2.532;MAF_USDA=3.279
NC_035099.1	29783553	.	G	C	.	.	MAF_INRAE=2.532;MAF_USDA=5.738
NC_035099.1	29783577	.	C	G	.	.	MAF_USDA=1.639
NC_035099.1	29783592	.	T	G	.	.	MAF_INRAE=5.263;MAF_USDA=5.882
NC_035099.1	29783794	.	G	T	.	.	MAF_INRAE=48.734;MAF_USDA=41.765
NC_035099.1	29783990	.	C	T	.	.	MAF_USDA=3.279
NC_035099.1	29784004	.	A	G	.	.	MAF_USDA=1.639
NC_035099.1	29784024	.	A	T	.	.	MAF_INRAE=3.797;MAF_USDA=31.765
NC_035099.1	29784082	.	A	G	.	.	MAF_USDA=1.639
NC_035099.1	29784209	.	A	G	.	.	MAF_INRAE=3.165;MAF_USDA=29.412
NC_035099.1	29784299	.	C	T	.	.	MAF_USDA=2.459
NC_035099.1	29784458	.	C	T	.	.	MAF_USDA=7.647
NC_035099.1	29784470	.	C	T	.	.	MAF_USDA=1.639
NC_035099.1	29784471	.	A	G	.	.	MAF_INRAE=49.367;MAF_USDA=45.294
NC_035099.1	29784628	.	G	A	.	.	MAF_INRAE=30.0
NC_035099.1	29784641	.	T	C	.	.	MAF_INRAE=31.667
NC_035099.1	29784896	.	C	T	.	.	MAF_INRAE=5.263;MAF_USDA=3.39
NC_035099.1	29784914	.	T	G	.	.	MAF_USDA=2.5
NC_035099.1	29784918	.	G	C	.	.	MAF_USDA=1.639
NC_035099.1	29784940	.	C	T	.	.	MAF_USDA=2.459
NC_035099.1	29784943	.	T	C	.	.	MAF_INRAE=37.342;MAF_USDA=34.524
NC_035099.1	29784987	.	A	C	.	.	MAF_INRAE=36.709;MAF_USDA=35.417
NC_035099.1	29784988	.	A	C	.	.	MAF_INRAE=13.333;MAF_USDA=14.583
NC_035099.1	29784991	.	T	G	.	.	MAF_INRAE=30.833;MAF_USDA=31.25
NC_035099.1	29784992	.	A	T	.	.	MAF_INRAE=15.19;MAF_USDA=43.452
NC_035099.1	29785025	.	A	G	.	.	MAF_USDA=4.167
NC_035099.1	29785026	.	C	T	.	.	MAF_INRAE=1.667;MAF_USDA=4.167
NC_035099.1	29785131	.	A	G	.	.	MAF_USDA=2.459
NC_035099.1	29785199	.	G	A	.	.	MAF_INRAE=12.5
NC_035099.1	29785304	.	C	T	.	.	MAF_INRAE=10.759;MAF_USDA=10.0
NC_035099.1	29785318	.	T	A	.	.	MAF_INRAE=44.304;MAF_USDA=22.353
NC_035099.1	29785354	.	T	C	.	.	MAF_INRAE=46.203;MAF_USDA=6.627
NC_035099.1	29785355	.	G	A	.	.	MAF_INRAE=37.5;MAF_USDA=6.627
NC_035099.1	29785380	.	C	T	.	.	MAF_INRAE=10.759;MAF_USDA=10.588
NC_035099.1	29785409	.	C	T	.	.	MAF_USDA=1.639
NC_035099.1	29785444	.	A	G	.	.	MAF_INRAE=10.0
NC_035099.1	29785504	.	G	A	.	.	MAF_INRAE=43.038;MAF_USDA=23.529
NC_035099.1	29785561	.	G	A	.	.	MAF_INRAE=37.342;MAF_USDA=33.529
NC_035099.1	29785658	.	C	T	.	.	MAF_INRAE=36.709;MAF_USDA=32.353
NC_035099.1	29785660	.	G	A	.	.	MAF_USDA=4.118
NC_035099.1	29785719	.	A	T	.	.	MAF_INRAE=5.263;MAF_USDA=12.295
NC_035099.1	29785757	.	G	T	.	.	MAF_USDA=4.706
NC_035099.1	29785763	.	C	G	.	.	MAF_INRAE=10.127;MAF_USDA=8.824
NC_035099.1	29785775	.	G	T	.	.	MAF_USDA=1.639
NC_035099.1	29785814	.	G	A	.	.	MAF_INRAE=43.038;MAF_USDA=22.353
NC_035099.1	29785871	.	G	T	.	.	MAF_INRAE=45.57;MAF_USDA=6.471
NC_035099.1	29785949	.	G	T	.	.	MAF_USDA=3.333
NC_035099.1	29785972	.	C	T	.	.	MAF_INRAE=3.797;MAF_USDA=33.929
NC_035099.1	29786005	.	G	A	.	.	MAF_USDA=1.639
NC_035099.1	29786028	.	C	A	.	.	MAF_INRAE=46.203;MAF_USDA=10.588
NC_035099.1	29786078	.	G	A	.	.	MAF_USDA=18.235
NC_035099.1	29786107	.	A	C	.	.	MAF_USDA=2.459
NC_035099.1	29786290	.	A	G	.	.	MAF_INRAE=43.038;MAF_USDA=22.024
NC_035099.1	29786381	.	A	C	.	.	MAF_INRAE=3.797
NC_035099.1	29786414	.	T	G	.	.	MAF_INRAE=38.608
NC_035099.1	29786469	.	T	C	.	.	MAF_USDA=11.475
NC_035099.1	29786512	.	A	T	.	.	MAF_USDA=6.557
NC_035099.1	29786526	.	C	T	.	.	MAF_INRAE=13.291;MAF_USDA=15.294
NC_035099.1	29786553	.	G	C	.	.	MAF_INRAE=46.203;MAF_USDA=7.647
NC_035099.1	29786633	.	T	G	.	.	MAF_INRAE=11.392;MAF_USDA=11.176
NC_035099.1	29786636	.	T	A	.	.	MAF_INRAE=11.667
NC_035099.1	29786819	.	T	C	.	.	MAF_USDA=1.639
NC_035099.1	29786842	.	T	G	.	.	MAF_USDA=1.639
NC_035099.1	29786871	.	G	A	.	.	MAF_USDA=1.639
NC_035099.1	29786903	.	T	A	.	.	MAF_USDA=2.083
NC_035099.1	29786904	.	A	T	.	.	MAF_USDA=35.417
NC_035099.1	29786905	.	A	T	.	.	MAF_USDA=31.25
NC_035099.1	29786961	.	C	T	.	.	MAF_INRAE=39.241;MAF_USDA=48.824
NC_035099.1	29786994	.	A	G	.	.	MAF_INRAE=40.506;MAF_USDA=46.471
NC_035099.1	29787047	.	G	C	.	.	MAF_INRAE=37.342;MAF_USDA=42.941
NC_035099.1	29787089	.	C	T	.	.	MAF_INRAE=5.263;MAF_USDA=14.583
NC_035099.1	29787094	.	C	T	.	.	MAF_INRAE=5.263
NC_035099.1	29787107	.	A	G	.	.	MAF_INRAE=39.873;MAF_USDA=49.412
NC_035099.1	29787128	.	G	A	.	.	MAF_INRAE=12.5
NC_035099.1	29787182	.	T	A	.	.	MAF_INRAE=10.759;MAF_USDA=14.583
NC_035099.1	29787197	.	A	G	.	.	MAF_USDA=10.0
NC_035099.1	29787205	.	C	A	.	.	MAF_INRAE=12.5
NC_035099.1	29787357	.	G	A	.	.	MAF_INRAE=12.025;MAF_USDA=14.706
NC_035099.1	29787403	.	T	G	.	.	MAF_USDA=1.639
NC_035099.1	29787410	.	C	T	.	.	MAF_INRAE=12.5
NC_035099.1	29787440	.	G	T	.	.	MAF_INRAE=10.759;MAF_USDA=8.824
NC_035099.1	29787550	.	A	G	.	.	MAF_USDA=3.279
NC_035099.1	29787564	.	G	A	.	.	MAF_INRAE=36.076;MAF_USDA=32.941
NC_035099.1	29787640	.	G	C	.	.	MAF_INRAE=36.076;MAF_USDA=30.588
NC_035099.1	29787656	.	A	G	.	.	MAF_INRAE=3.165;MAF_USDA=16.071
NC_035099.1	29787691	.	C	A	.	.	MAF_INRAE=5.263;MAF_USDA=8.824
NC_035099.1	29787748	.	G	T	.	.	MAF_USDA=4.706
NC_035099.1	29787813	.	T	G	.	.	MAF_INRAE=47.468;MAF_USDA=33.529
NC_035099.1	29787839	.	C	T	.	.	MAF_INRAE=12.025;MAF_USDA=14.706
NC_035099.1	29787977	.	A	C	.	.	MAF_INRAE=36.076;MAF_USDA=39.412
NC_035099.1	29788024	.	A	C	.	.	MAF_USDA=1.639
NC_035099.1	29788026	.	G	A	.	.	MAF_INRAE=5.263;MAF_USDA=5.882
NC_035099.1	29788069	.	G	T	.	.	MAF_INRAE=5.263;MAF_USDA=8.235
NC_035099.1	29788212	.	G	A	.	.	MAF_INRAE=2.532;MAF_USDA=10.656
NC_035099.1	29788251	.	A	G	.	.	MAF_USDA=1.639
NC_035099.1	29788376	.	A	C	.	.	MAF_INRAE=15.789;MAF_USDA=32.941
NC_035099.1	29788448	.	A	T	.	.	MAF_INRAE=11.667;MAF_USDA=8.235
NC_035099.1	29788452	.	C	A	.	.	MAF_INRAE=5.263;MAF_USDA=11.475
NC_035099.1	29788617	.	A	C	.	.	MAF_INRAE=36.709;MAF_USDA=32.941
NC_035099.1	29788618	.	C	A	.	.	MAF_INRAE=30.0;MAF_USDA=32.941
NC_035099.1	29788621	.	C	A	.	.	MAF_USDA=1.639
NC_035099.1	29788644	.	T	G	.	.	MAF_INRAE=37.975;MAF_USDA=34.118
NC_035099.1	29788722	.	G	A	.	.	MAF_INRAE=37.342;MAF_USDA=33.529
NC_035099.1	29788845	.	G	A	.	.	MAF_USDA=5.882
NC_035099.1	29788869	.	A	C	.	.	MAF_INRAE=10.759;MAF_USDA=8.824
NC_035099.1	29788878	.	A	G	.	.	MAF_INRAE=38.608;MAF_USDA=32.353
NC_035099.1	29788954	.	A	C	.	.	MAF_INRAE=5.263
NC_035099.1	29789009	.	T	G	.	.	MAF_INRAE=36.709;MAF_USDA=32.353
NC_035099.1	29789308	.	G	A	.	.	MAF_INRAE=37.975;MAF_USDA=47.059
NC_035099.1	29789369	.	G	A	.	.	MAF_INRAE=12.5
NC_035099.1	29789439	.	C	T	.	.	MAF_INRAE=12.5
NC_035099.1	29789463	.	T	G	.	.	MAF_INRAE=2.532
NC_035099.1	29789539	.	C	A	.	.	MAF_USDA=1.639
NC_035099.1	29789574	.	C	A	.	.	MAF_USDA=1.639
NC_035099.1	29789589	.	T	G	.	.	MAF_USDA=1.639
NC_035099.1	29789803	.	G	A	.	.	MAF_USDA=1.765
NC_035099.1	29789866	.	G	C	.	.	MAF_INRAE=36.709;MAF_USDA=32.941
NC_035099.1	29789941	.	C	T	.	.	MAF_INRAE=36.709;MAF_USDA=33.529
NC_035099.1	29789960	.	T	G	.	.	MAF_INRAE=47.468;MAF_USDA=25.294
NC_035099.1	29789977	.	G	C	.	.	MAF_USDA=2.459
NC_035099.1	29790145	.	G	A	.	.	MAF_INRAE=36.709;MAF_USDA=30.588
NC_035099.1	29790326	.	C	A	.	.	MAF_INRAE=36.709
NC_035099.1	29790635	.	G	C	.	.	MAF_INRAE=2.532;MAF_USDA=23.77
NC_035099.1	29790785	.	A	T	.	.	MAF_INRAE=3.165;MAF_USDA=10.656
NC_035099.1	29790897	.	G	A	.	.	MAF_USDA=1.639
NC_035099.1	29791092	.	C	A	.	.	MAF_INRAE=2.532;MAF_USDA=12.295
NC_035099.1	29791104	.	A	T	.	.	MAF_INRAE=10.0;MAF_USDA=2.459
NC_035099.1	29791153	.	T	A	.	.	MAF_INRAE=47.468;MAF_USDA=33.529
NC_035099.1	29791194	.	G	C	.	.	MAF_USDA=1.639
NC_035099.1	29791291	.	T	A	.	.	MAF_INRAE=3.165;MAF_USDA=13.934
NC_035099.1	29791295	.	G	A	.	.	MAF_USDA=2.459
NC_035099.1	29791334	.	T	G	.	.	MAF_INRAE=40.506;MAF_USDA=47.647
NC_035099.1	29791356	.	G	A	.	.	MAF_INRAE=36.709;MAF_USDA=30.0
NC_035099.1	29791403	.	G	A	.	.	MAF_USDA=8.197
NC_035099.1	29791444	.	T	C	.	.	MAF_USDA=6.557
NC_035099.1	29791464	.	C	A	.	.	MAF_INRAE=2.532;MAF_USDA=10.0
NC_035099.1	29791469	.	A	C	.	.	MAF_USDA=11.017
NC_035099.1	29791478	.	A	T	.	.	MAF_USDA=6.78
NC_035099.1	29791521	.	C	A	.	.	MAF_USDA=6.78
NC_035099.1	29791665	.	A	T	.	.	MAF_USDA=1.695
NC_035099.1	29791681	.	A	G	.	.	MAF_INRAE=5.263
NC_035099.1	29799946	.	A	T	.	.	MAF_INRAE=2.532;MAF_USDA=10.656
NC_035099.1	29799984	.	G	A	.	.	MAF_INRAE=2.532;MAF_USDA=9.836
NC_035099.1	29800037	.	C	T	.	.	MAF_INRAE=5.263;MAF_USDA=11.475
NC_035099.1	29800150	.	G	T	.	.	MAF_USDA=1.639
NC_035099.1	29800217	.	C	A	.	.	MAF_INRAE=14.557;MAF_USDA=39.583
NC_035099.1	29800254	.	A	G	.	.	MAF_USDA=24.706
NC_035099.1	29800359	.	C	A	.	.	MAF_INRAE=3.165;MAF_USDA=14.754
NC_035099.1	29800360	.	A	C	.	.	MAF_USDA=2.459
NC_035099.1	29800442	.	T	C	.	.	MAF_INRAE=5.263;MAF_USDA=11.176
NC_035099.1	29800474	.	A	C	.	.	MAF_INRAE=36.076;MAF_USDA=30.588
NC_035099.1	29800522	.	A	G	.	.	MAF_INRAE=36.709;MAF_USDA=31.765
NC_035099.1	29800584	.	T	C	.	.	MAF_INRAE=36.709;MAF_USDA=30.588
NC_035099.1	29800585	.	T	C	.	.	MAF_INRAE=2.5;MAF_USDA=10.588
NC_035099.1	29800669	.	G	A	.	.	MAF_USDA=4.918
NC_035099.1	29801012	.	A	G	.	.	MAF_INRAE=3.165;MAF_USDA=13.115
NC_035099.1	29801184	.	G	A	.	.	MAF_USDA=8.197
NC_035099.1	29801199	.	T	A	.	.	MAF_INRAE=13.333
NC_035099.1	29801246	.	C	T	.	.	MAF_USDA=2.459
NC_035099.1	29801251	.	C	T	.	.	MAF_INRAE=22.152;MAF_USDA=5.882
NC_035099.1	29801380	.	G	A	.	.	MAF_USDA=1.639
NC_035099.1	29801467	.	A	G	.	.	MAF_USDA=1.639
NC_035099.1	29801469	.	C	T	.	.	MAF_USDA=1.639
NC_035099.1	29801470	.	G	A	.	.	MAF_INRAE=12.5
NC_035099.1	29801493	.	C	T	.	.	MAF_INRAE=39.873;MAF_USDA=46.471
NC_035099.1	29801502	.	T	A	.	.	MAF_INRAE=12.5;MAF_USDA=2.459
NC_035099.1	29801506	.	T	A	.	.	MAF_INRAE=3.165;MAF_USDA=13.115
NC_035099.1	29801534	.	G	T	.	.	MAF_INRAE=3.165;MAF_USDA=13.115
NC_035099.1	29801679	.	C	A	.	.	MAF_INRAE=3.165;MAF_USDA=13.115
NC_035099.1	29801680	.	T	G	.	.	MAF_INRAE=5.263
NC_035099.1	29801721	.	G	C	.	.	MAF_USDA=1.639
NC_035099.1	29801829	.	C	T	.	.	MAF_USDA=3.529
NC_035099.1	29801847	.	G	T	.	.	MAF_INRAE=5.263;MAF_USDA=10.588
NC_035099.1	29801869	.	C	A	.	.	MAF_INRAE=36.709;MAF_USDA=31.176
NC_035099.1	29801918	.	A	G	.	.	MAF_INRAE=11.667
NC_035099.1	29801950	.	G	A	.	.	MAF_USDA=9.836
NC_035099.1	29801965	.	C	A	.	.	MAF_INRAE=5.263
NC_035099.1	29802007	.	G	A	.	.	MAF_USDA=1.639
NC_035099.1	29802132	.	T	C	.	.	MAF_INRAE=12.5
NC_035099.1	29802331	.	G	A	.	.	MAF_USDA=2.459
NC_035099.1	29802348	.	T	A	.	.	MAF_INRAE=2.532;MAF_USDA=3.279
NC_035099.1	29802393	.	T	G	.	.	MAF_USDA=5.294
NC_035099.1	29802512	.	G	A	.	.	MAF_USDA=5.294
NC_035099.1	29802695	.	T	C	.	.	MAF_INRAE=2.532;MAF_USDA=3.279
NC_035099.1	29802794	.	G	A	.	.	MAF_INRAE=46.203;MAF_USDA=5.882
NC_035099.1	29802796	.	A	C	.	.	MAF_USDA=2.459
NC_035099.1	29802818	.	C	A	.	.	MAF_INRAE=5.263;MAF_USDA=10.656
NC_035099.1	29802881	.	G	T	.	.	MAF_USDA=1.639
NC_035099.1	29802890	.	A	C	.	.	MAF_INRAE=3.165;MAF_USDA=13.115
NC_035099.1	29803138	.	C	T	.	.	MAF_USDA=2.459
NC_035099.1	29803155	.	C	T	.	.	MAF_INRAE=39.873;MAF_USDA=47.647
NC_035099.1	29803161	.	A	T	.	.	MAF_USDA=1.639
NC_035099.1	29803172	.	C	T	.	.	MAF_INRAE=3.165;MAF_USDA=9.836
NC_035099.1	29803348	.	C	T	.	.	MAF_USDA=7.059
NC_035099.1	29803361	.	T	G	.	.	MAF_INRAE=2.532;MAF_USDA=4.098
NC_035099.1	29803432	.	A	G	.	.	MAF_INRAE=36.709;MAF_USDA=38.235
NC_035099.1	29803483	.	A	C	.	.	MAF_USDA=1.639
NC_035099.1	29803558	.	G	T	.	.	MAF_USDA=8.197
NC_035099.1	29803604	.	C	T	.	.	MAF_USDA=1.695
NC_035099.1	29803650	.	G	A	.	.	MAF_USDA=11.207
NC_035099.1	29803730	.	G	A	.	.	MAF_INRAE=39.873;MAF_USDA=47.059
NC_035099.1	29803760	.	A	C	.	.	MAF_INRAE=2.532;MAF_USDA=10.833
NC_035099.1	29803763	.	A	G	.	.	MAF_USDA=3.333
NC_035099.1	29803787	.	G	A	.	.	MAF_USDA=1.667
NC_035099.1	29803879	.	T	C	.	.	MAF_USDA=10.656
NC_035099.1	29803936	.	G	A	.	.	MAF_INRAE=40.506;MAF_USDA=48.824
NC_035099.1	29803949	.	G	T	.	.	MAF_USDA=1.639
NC_035099.1	29803957	.	T	G	.	.	MAF_USDA=4.918
NC_035099.1	29803980	.	C	A	.	.	MAF_USDA=2.459
NC_035099.1	29803995	.	C	A	.	.	MAF_USDA=1.639
NC_035099.1	29804140	.	A	T	.	.	MAF_INRAE=5.263;MAF_USDA=2.459
NC_035099.1	29804172	.	A	G	.	.	MAF_INRAE=5.263;MAF_USDA=2.459
NC_035099.1	29804257	.	C	A	.	.	MAF_USDA=35.417
NC_035099.1	29804416	.	G	A	.	.	MAF_INRAE=27.5;MAF_USDA=25.294
NC_035099.1	29804452	.	G	C	.	.	MAF_USDA=20.0
NC_035099.1	29804701	.	C	A	.	.	MAF_INRAE=5.263;MAF_USDA=11.176
NC_035099.1	29804836	.	A	G	.	.	MAF_INRAE=40.506;MAF_USDA=47.059
NC_035099.1	29804845	.	A	G	.	.	MAF_INRAE=3.165;MAF_USDA=13.934
NC_035099.1	29804869	.	C	T	.	.	MAF_INRAE=21.053;MAF_USDA=5.294
NC_035099.1	29804911	.	G	T	.	.	MAF_INRAE=36.709;MAF_USDA=30.588
NC_035099.1	29804954	.	A	G	.	.	MAF_INRAE=2.532;MAF_USDA=2.459
NC_035099.1	29804979	.	G	A	.	.	MAF_INRAE=12.5
NC_035099.1	29805061	.	G	T	.	.	MAF_USDA=1.639
NC_035099.1	29805118	.	T	G	.	.	MAF_INRAE=3.165;MAF_USDA=12.295
NC_035099.1	29805124	.	G	T	.	.	MAF_INRAE=5.263;MAF_USDA=11.765
NC_035099.1	29805210	.	C	T	.	.	MAF_USDA=6.557
NC_035099.1	29805259	.	A	G	.	.	MAF_USDA=15.574
NC_035099.1	29805336	.	G	T	.	.	MAF_INRAE=46.667;MAF_USDA=7.059
NC_035099.1	29805367	.	T	A	.	.	MAF_USDA=11.475
NC_035099.1	29805390	.	G	C	.	.	MAF_USDA=10.656
NC_035099.1	29805432	.	C	A	.	.	MAF_INRAE=3.165;MAF_USDA=13.115
NC_035099.1	29805468	.	C	A	.	.	MAF_USDA=1.639
NC_035099.1	29805509	.	A	C	.	.	MAF_INRAE=36.709;MAF_USDA=30.588
NC_035099.1	29805511	.	T	C	.	.	MAF_INRAE=32.5;MAF_USDA=47.059
NC_035099.1	29805512	.	T	C	.	.	MAF_INRAE=30.0;MAF_USDA=30.588
NC_035099.1	29805528	.	C	A	.	.	MAF_USDA=1.639
NC_035099.1	29805550	.	T	A	.	.	MAF_USDA=10.656
NC_035099.1	29805652	.	T	A	.	.	MAF_INRAE=36.709;MAF_USDA=29.412
NC_035099.1	29805663	.	C	A	.	.	MAF_USDA=2.459
NC_035099.1	29805828	.	G	T	.	.	MAF_USDA=1.639
NC_035099.1	29805854	.	C	T	.	.	MAF_USDA=8.197
NC_035099.1	29805865	.	C	T	.	.	MAF_USDA=2.459
NC_035099.1	29805899	.	C	T	.	.	MAF_USDA=1.639
NC_035099.1	29806056	.	G	T	.	.	MAF_USDA=8.197
NC_035099.1	29806099	.	T	G	.	.	MAF_INRAE=10.526;MAF_USDA=22.917
NC_035099.1	29806244	.	C	G,*	.	.	MAF_INRAE=5.263;MAF_USDA=11.017
NC_035099.1	29806305	.	C	T	.	.	MAF_USDA=2.459
NC_035099.1	29806325	.	T	C	.	.	MAF_INRAE=5.263
NC_035099.1	29806444	.	A	G	.	.	MAF_INRAE=3.165
NC_035099.1	29806460	.	T	C	.	.	MAF_INRAE=3.165;MAF_USDA=13.934
NC_035099.1	29806469	.	G	A	.	.	MAF_USDA=2.459
NC_035099.1	29806558	.	G	A	.	.	MAF_INRAE=47.468;MAF_USDA=33.529
NC_035099.1	29806586	.	G	C	.	.	MAF_INRAE=5.263;MAF_USDA=4.118
NC_035099.1	29806591	.	G	A	.	.	MAF_INRAE=26.316;MAF_USDA=32.941
NC_035099.1	29806749	.	T	C	.	.	MAF_INRAE=2.532;MAF_USDA=10.656
NC_035099.1	29806762	.	C	T	.	.	MAF_INRAE=37.342;MAF_USDA=41.176
NC_035099.1	29806798	.	C	T	.	.	MAF_INRAE=36.709;MAF_USDA=31.176
NC_035099.1	29806832	.	G	A	.	.	MAF_USDA=2.459
NC_035099.1	29806897	.	A	C	.	.	MAF_INRAE=3.165;MAF_USDA=13.115
NC_035099.1	29807128	.	C	T	.	.	MAF_INRAE=2.532;MAF_USDA=10.656
NC_035099.1	29807146	.	C	A	.	.	MAF_USDA=1.639
NC_035099.1	29807185	.	C	T	.	.	MAF_INRAE=36.076;MAF_USDA=30.588
NC_035099.1	29807276	.	C	T	.	.	MAF_USDA=4.098
NC_035099.1	29807305	.	A	C	.	.	MAF_INRAE=36.076;MAF_USDA=29.412
NC_035099.1	29807349	.	G	C	.	.	MAF_INRAE=6.667
NC_035099.1	29807444	.	T	G	.	.	MAF_INRAE=3.165;MAF_USDA=11.475
NC_035099.1	29807454	.	C	A	.	.	MAF_INRAE=3.165;MAF_USDA=12.295
NC_035099.1	29807460	.	A	G	.	.	MAF_USDA=1.639
NC_035099.1	29807477	.	C	T	.	.	MAF_USDA=6.557
NC_035099.1	29807488	.	T	C	.	.	MAF_USDA=1.639
NC_035099.1	29807603	.	G	A	.	.	MAF_USDA=9.016
NC_035099.1	29807630	.	G	A	.	.	MAF_USDA=2.459
NC_035099.1	29807637	.	G	A	.	.	MAF_USDA=2.459
NC_035099.1	29807675	.	G	A	.	.	MAF_INRAE=12.5
NC_035099.1	29807703	.	C	A	.	.	MAF_USDA=2.459
NC_035099.1	29807735	.	C	T	.	.	MAF_INRAE=2.532;MAF_USDA=10.656
NC_035099.1	29807810	.	C	A	.	.	MAF_INRAE=12.5
NC_035099.1	29807848	.	C	G	.	.	MAF_INRAE=12.5
NC_035099.1	29807905	.	C	A	.	.	MAF_INRAE=5.263;MAF_USDA=10.588
NC_035099.1	29808003	.	G	C	.	.	MAF_INRAE=2.5;MAF_USDA=13.115
NC_035099.1	29808054	.	C	T	.	.	MAF_USDA=11.475
NC_035099.1	29808104	.	G	C	.	.	MAF_USDA=4.098
NC_035099.1	29808172	.	G	T	.	.	MAF_INRAE=22.152;MAF_USDA=5.882
NC_035099.1	29808225	.	T	A	.	.	MAF_INRAE=5.263
NC_035099.1	29808300	.	G	A	.	.	MAF_USDA=1.639
NC_035099.1	29808507	.	T	A	.	.	MAF_INRAE=2.532;MAF_USDA=10.656
NC_035099.1	29808522	.	A	G	.	.	MAF_USDA=10.656
NC_035099.1	29808745	.	A	T	.	.	MAF_USDA=1.639
NC_035099.1	29808749	.	A	G	.	.	MAF_INRAE=5.263
NC_035099.1	29808755	.	G	C	.	.	MAF_USDA=5.738
NC_035099.1	29808847	.	A	G	.	.	MAF_INRAE=3.165;MAF_USDA=14.754
NC_035099.1	29808896	.	T	G	.	.	MAF_USDA=4.098
NC_035099.1	29808996	.	C	T	.	.	MAF_INRAE=3.165;MAF_USDA=14.754
NC_035099.1	29809020	.	G	A	.	.	MAF_INRAE=12.5;MAF_USDA=6.557
NC_035099.1	29809033	.	T	A	.	.	MAF_USDA=3.279
NC_035099.1	29809034	.	T	A	.	.	MAF_USDA=3.279
NC_035099.1	29809127	.	C	A	.	.	MAF_INRAE=5.263;MAF_USDA=5.882
NC_035099.1	29809170	.	G	T	.	.	MAF_INRAE=12.5
NC_035099.1	29809192	.	G	T	.	.	MAF_USDA=4.918
NC_035099.1	29809332	.	T	C	.	.	MAF_INRAE=2.532;MAF_USDA=10.656
NC_035099.1	29809629	.	T	A	.	.	MAF_INRAE=36.709;MAF_USDA=31.548
NC_035099.1	29809646	.	A	C	.	.	MAF_INRAE=2.532;MAF_USDA=12.295
NC_035099.1	29809650	.	T	G	.	.	MAF_USDA=9.412
NC_035099.1	29809692	.	G	A	.	.	MAF_USDA=3.279
NC_035099.1	29809693	.	C	G	.	.	MAF_USDA=3.279
NC_035099.1	29809726	.	A	G	.	.	MAF_USDA=4.098
NC_035099.1	29809742	.	G	A	.	.	MAF_USDA=1.639
NC_035099.1	29809773	.	T	A	.	.	MAF_USDA=4.098
NC_035099.1	29809780	.	C	G	.	.	MAF_USDA=1.639
NC_035099.1	29809811	.	T	C	.	.	MAF_INRAE=36.076;MAF_USDA=38.235
NC_035099.1	29809859	.	C	T	.	.	MAF_INRAE=28.333;MAF_USDA=35.417
NC_035099.1	29809876	.	G	A	.	.	MAF_USDA=1.639
NC_035099.1	29809915	.	C	A	.	.	MAF_USDA=2.459
NC_035099.1	29809917	.	T	A	.	.	MAF_USDA=2.459
NC_035099.1	29809918	.	T	A	.	.	MAF_USDA=2.459
NC_035099.1	29809919	.	T	A	.	.	MAF_USDA=1.639
NC_035099.1	29809945	.	A	C	.	.	MAF_USDA=1.639
NC_035099.1	29809985	.	G	A	.	.	MAF_INRAE=5.263;MAF_USDA=10.588
NC_035099.1	29810099	.	C	T	.	.	MAF_INRAE=2.532;MAF_USDA=10.656
NC_035099.1	29810430	.	A	C	.	.	MAF_INRAE=36.709;MAF_USDA=37.647
NC_035099.1	29810432	.	G	A	.	.	MAF_USDA=10.656
NC_035099.1	29810440	.	T	G	.	.	MAF_USDA=9.836
NC_035099.1	29810458	.	C	T	.	.	MAF_INRAE=2.532;MAF_USDA=10.656
NC_035099.1	29810473	.	G	A	.	.	MAF_INRAE=2.532;MAF_USDA=10.656
NC_035099.1	29810479	.	G	A	.	.	MAF_INRAE=12.5
NC_035099.1	29810544	.	C	A	.	.	MAF_INRAE=36.076;MAF_USDA=29.412
NC_035099.1	29810813	.	A	G	.	.	MAF_USDA=1.639
NC_035099.1	29810897	.	G	T	.	.	MAF_INRAE=3.165;MAF_USDA=10.656
NC_035099.1	29810910	.	G	T	.	.	MAF_INRAE=39.873;MAF_USDA=48.824
NC_035099.1	29810952	.	C	T	.	.	MAF_INRAE=12.5
NC_035099.1	29810961	.	C	T	.	.	MAF_USDA=10.656
NC_035099.1	29811081	.	A	G	.	.	MAF_USDA=2.459
NC_035099.1	29811116	.	C	T	.	.	MAF_INRAE=5.263
NC_035099.1	29811169	.	G	T	.	.	MAF_INRAE=5.263
NC_035099.1	29811198	.	C	A	.	.	MAF_INRAE=5.263
NC_035099.1	29811199	.	A	C	.	.	MAF_INRAE=3.165;MAF_USDA=13.934
NC_035099.1	29811253	.	C	T	.	.	MAF_INRAE=42.105;MAF_USDA=30.0
NC_035099.1	29811373	.	G	A	.	.	MAF_USDA=1.667
NC_035099.1	29811470	.	G	T	.	.	MAF_USDA=1.724
NC_035099.1	29811597	.	G	C	.	.	MAF_USDA=1.639
NC_035099.1	29811664	.	G	A	.	.	MAF_INRAE=36.842;MAF_USDA=48.824
NC_035099.1	29811676	.	G	C	.	.	MAF_INRAE=35.443;MAF_USDA=30.588
NC_035099.1	29811691	.	A	G	.	.	MAF_USDA=4.098
NC_035099.1	29811696	.	G	A	.	.	MAF_USDA=3.279
NC_035099.1	29811726	.	T	G	.	.	MAF_INRAE=36.709;MAF_USDA=30.588
NC_035099.1	29811732	.	A	C	.	.	MAF_INRAE=40.506;MAF_USDA=45.294
NC_035099.1	29811744	.	G	T	.	.	MAF_USDA=1.639
NC_035099.1	29811800	.	G	A	.	.	MAF_INRAE=22.152;MAF_USDA=5.882
NC_035099.1	29811981	.	C	T	.	.	MAF_INRAE=46.835;MAF_USDA=31.765
NC_035099.1	29811990	.	C	T	.	.	MAF_INRAE=11.667
NC_035099.1	29812029	.	G	A	.	.	MAF_USDA=3.279
NC_035099.1	29812140	.	A	C	.	.	MAF_INRAE=5.263;MAF_USDA=10.656
NC_035099.1	29812222	.	T	C	.	.	MAF_INRAE=42.105;MAF_USDA=39.412
NC_035099.1	29812287	.	C	A	.	.	MAF_INRAE=10.526;MAF_USDA=11.765
NC_035099.1	29812444	.	A	G	.	.	MAF_INRAE=40.506;MAF_USDA=45.294
NC_035099.1	29812529	.	G	A	.	.	MAF_USDA=1.639
NC_035099.1	29812557	.	G	T	.	.	MAF_USDA=2.459
NC_035099.1	29812610	.	A	G	.	.	MAF_USDA=14.167
NC_035099.1	29812638	.	T	C	.	.	MAF_USDA=2.459
NC_035099.1	29812774	.	A	T	.	.	MAF_USDA=14.754
NC_035099.1	29812802	.	C	G	.	.	MAF_USDA=16.393
NC_035099.1	29812816	.	G	T	.	.	MAF_INRAE=34.81;MAF_USDA=37.5
NC_035099.1	29812826	.	A	G	.	.	MAF_USDA=17.5
NC_035099.1	29812926	.	A	C	.	.	MAF_INRAE=2.532;MAF_USDA=10.656
NC_035099.1	29812980	.	C	A	.	.	MAF_USDA=1.639
NC_035099.1	29812987	.	G	T	.	.	MAF_USDA=12.353
NC_035099.1	29813017	.	T	G	.	.	MAF_INRAE=37.342;MAF_USDA=42.353
NC_035099.1	29813030	.	G	A	.	.	MAF_USDA=1.639
NC_035099.1	29813058	.	C	T	.	.	MAF_USDA=1.639
NC_035099.1	29813086	.	A	G	.	.	MAF_USDA=4.098
NC_035099.1	29813097	.	C	T	.	.	MAF_INRAE=39.873;MAF_USDA=49.412
NC_035099.1	29813247	.	T	A	.	.	MAF_INRAE=37.342;MAF_USDA=42.353
NC_035099.1	29813544	.	A	C	.	.	MAF_INRAE=42.105;MAF_USDA=33.333
NC_035099.1	29813553	.	C	T	.	.	MAF_INRAE=42.105;MAF_USDA=42.353
NC_035099.1	29813596	.	G	T	.	.	MAF_INRAE=36.076;MAF_USDA=30.0
NC_035099.1	29813655	.	C	T	.	.	MAF_USDA=2.459
NC_035099.1	29813737	.	T	C	.	.	MAF_USDA=4.918
NC_035099.1	29813811	.	C	T	.	.	MAF_USDA=4.098
NC_035099.1	29813954	.	T	A	.	.	MAF_USDA=18.75
NC_035099.1	29814000	.	C	A	.	.	MAF_INRAE=46.835;MAF_USDA=32.941
NC_035099.1	29814037	.	C	T	.	.	MAF_INRAE=5.263
NC_035099.1	29814038	.	G	A	.	.	MAF_USDA=5.738
NC_035099.1	29814063	.	A	T	.	.	MAF_INRAE=36.076;MAF_USDA=30.588
NC_035099.1	29814096	.	C	A	.	.	MAF_INRAE=40.506;MAF_USDA=45.294
NC_035099.1	29814117	.	T	C	.	.	MAF_USDA=1.639
NC_035099.1	29814140	.	A	T	.	.	MAF_USDA=3.529
NC_035099.1	29814141	.	G	C	.	.	MAF_INRAE=37.342;MAF_USDA=44.118
NC_035099.1	29814180	.	T	A	.	.	MAF_USDA=4.098
NC_035099.1	29814181	.	T	G	.	.	MAF_USDA=5.738
NC_035099.1	29814183	.	C	T	.	.	MAF_INRAE=5.263;MAF_USDA=10.656
NC_035099.1	29814218	.	C	T	.	.	MAF_USDA=3.279
NC_035099.1	29814383	.	T	C	.	.	MAF_USDA=11.475
NC_035099.1	29814399	.	A	T	.	.	MAF_INRAE=36.709;MAF_USDA=30.588
NC_035099.1	29814447	.	G	A	.	.	MAF_INRAE=39.241;MAF_USDA=50.0
NC_035099.1	29814448	.	C	T	.	.	MAF_INRAE=30.0;MAF_USDA=41.765
NC_035099.1	29814500	.	G	A	.	.	MAF_USDA=1.639
NC_035099.1	29814551	.	T	G	.	.	MAF_INRAE=2.532;MAF_USDA=10.656
NC_035099.1	29814599	.	C	T	.	.	MAF_USDA=4.098
NC_035099.1	29814646	.	T	G	.	.	MAF_USDA=1.639
NC_035099.1	29814690	.	T	G	.	.	MAF_INRAE=36.709;MAF_USDA=42.941
NC_035099.1	29814726	.	C	T	.	.	MAF_INRAE=12.5
NC_035099.1	29814737	.	A	G	.	.	MAF_INRAE=2.532;MAF_USDA=10.656
NC_035099.1	29814773	.	G	A	.	.	MAF_USDA=1.639
NC_035099.1	29814848	.	C	A	.	.	MAF_USDA=1.639
NC_035099.1	29814882	.	C	T	.	.	MAF_USDA=1.639
NC_035099.1	29814933	.	A	G	.	.	MAF_INRAE=30.0;MAF_USDA=35.417
NC_035099.1	29814935	.	C	T	.	.	MAF_INRAE=30.0;MAF_USDA=35.417
NC_035099.1	29814978	.	G	A	.	.	MAF_USDA=2.459
NC_035099.1	29814983	.	C	T	.	.	MAF_INRAE=46.203;MAF_USDA=7.647
NC_035099.1	29815078	.	T	G	.	.	MAF_INRAE=36.709;MAF_USDA=42.941
NC_035099.1	29815113	.	T	A	.	.	MAF_INRAE=36.709;MAF_USDA=41.765
NC_035099.1	29815178	.	G	T	.	.	MAF_INRAE=46.667;MAF_USDA=7.647
NC_035099.1	29815180	.	G	T	.	.	MAF_USDA=1.639
NC_035099.1	29815185	.	C	G	.	.	MAF_INRAE=37.342;MAF_USDA=42.941
NC_035099.1	29815211	.	A	T	.	.	MAF_INRAE=37.342;MAF_USDA=42.353
NC_035099.1	29815230	.	T	A	.	.	MAF_USDA=43.529
NC_035099.1	29815231	.	A	T	.	.	MAF_USDA=43.529
NC_035099.1	29815232	.	T	A	.	.	MAF_USDA=43.529
NC_035099.1	29815276	.	C	G	.	.	MAF_USDA=2.459
NC_035099.1	29815298	.	A	T	.	.	MAF_INRAE=37.342;MAF_USDA=30.588
NC_035099.1	29815299	.	C	G	.	.	MAF_INRAE=2.532;MAF_USDA=10.656
NC_035099.1	29815334	.	T	C	.	.	MAF_INRAE=2.532
NC_035099.1	29815384	.	C	A	.	.	MAF_USDA=2.459
NC_035099.1	29815459	.	A	G	.	.	MAF_INRAE=42.105;MAF_USDA=33.333
NC_035099.1	29815489	.	G	A	.	.	MAF_INRAE=30.0;MAF_USDA=44.118
NC_035099.1	29815491	.	G	A	.	.	MAF_INRAE=1.667
NC_035099.1	29815565	.	C	T	.	.	MAF_USDA=1.639
NC_035099.1	29815575	.	C	T	.	.	MAF_USDA=4.918
NC_035099.1	29815643	.	A	T	.	.	MAF_INRAE=2.532
NC_035099.1	29815645	.	G	T	.	.	MAF_INRAE=36.709;MAF_USDA=35.417
NC_035099.1	29815662	.	C	T	.	.	MAF_INRAE=36.709;MAF_USDA=39.412
NC_035099.1	29815677	.	G	T	.	.	MAF_INRAE=36.709;MAF_USDA=42.941
NC_035099.1	29815702	.	T	C	.	.	MAF_USDA=9.836
NC_035099.1	29815729	.	C	T	.	.	MAF_USDA=4.918
NC_035099.1	29815766	.	G	T	.	.	MAF_USDA=2.459
NC_035099.1	29815854	.	G	C	.	.	MAF_USDA=3.279
NC_035099.1	29815875	.	C	T	.	.	MAF_INRAE=36.709;MAF_USDA=42.941
NC_035099.1	29815900	.	C	T	.	.	MAF_USDA=3.279
NC_035099.1	29815945	.	T	C	.	.	MAF_USDA=9.836
NC_035099.1	29815948	.	C	T	.	.	MAF_INRAE=1.667;MAF_USDA=10.656
NC_035099.1	29815981	.	A	C	.	.	MAF_INRAE=36.709;MAF_USDA=28.824
NC_035099.1	29816007	.	A	G	.	.	MAF_USDA=1.639
NC_035099.1	29816038	.	G	A	.	.	MAF_USDA=4.098
NC_035099.1	29816091	.	C	A	.	.	MAF_USDA=1.639
NC_035099.1	29816166	.	A	G	.	.	MAF_INRAE=36.709;MAF_USDA=42.353
NC_035099.1	29816170	.	A	G	.	.	MAF_INRAE=13.333
NC_035099.1	29816287	.	G	A	.	.	MAF_INRAE=36.709;MAF_USDA=42.941
NC_035099.1	29816289	.	A	T	.	.	MAF_INRAE=30.0;MAF_USDA=42.941
NC_035099.1	29816299	.	C	A	.	.	MAF_INRAE=22.152;MAF_USDA=5.882
NC_035099.1	29816324	.	G	A	.	.	MAF_USDA=4.098
NC_035099.1	29816477	.	G	T	.	.	MAF_INRAE=22.152;MAF_USDA=5.882
NC_035099.1	29816519	.	T	G	.	.	MAF_INRAE=36.709;MAF_USDA=41.765
NC_035099.1	29816534	.	A	G	.	.	MAF_USDA=10.656
NC_035099.1	29816583	.	A	G	.	.	MAF_USDA=1.639
NC_035099.1	29816605	.	T	A	.	.	MAF_INRAE=12.5
NC_035099.1	29816617	.	A	C	.	.	MAF_INRAE=2.532;MAF_USDA=9.836
NC_035099.1	29816708	.	C	T	.	.	MAF_INRAE=36.709;MAF_USDA=41.176
NC_035099.1	29816739	.	G	A	.	.	MAF_INRAE=2.532;MAF_USDA=9.016
NC_035099.1	29816749	.	G	C	.	.	MAF_USDA=1.639
NC_035099.1	29816759	.	C	A	.	.	MAF_USDA=1.639
NC_035099.1	29816776	.	A	C	.	.	MAF_INRAE=5.263
NC_035099.1	29816784	.	C	A	.	.	MAF_USDA=4.098
NC_035099.1	29816840	.	T	A	.	.	MAF_INRAE=11.667
NC_035099.1	29816845	.	C	G	.	.	MAF_INRAE=36.709;MAF_USDA=39.412
NC_035099.1	29816959	.	T	A	.	.	MAF_USDA=1.639
NC_035099.1	29817097	.	G	T	.	.	MAF_USDA=4.098
NC_035099.1	29817272	.	G	A	.	.	MAF_INRAE=37.975;MAF_USDA=29.412
NC_035099.1	29817294	.	A	G	.	.	MAF_INRAE=1.667;MAF_USDA=5.738
NC_035099.1	29817299	.	A	T	.	.	MAF_USDA=6.557
NC_035099.1	29817348	.	C	A	.	.	MAF_INRAE=38.608;MAF_USDA=45.882
NC_035099.1	29817369	.	G	A	.	.	MAF_INRAE=42.405;MAF_USDA=37.059
NC_035099.1	29817531	.	G	A	.	.	MAF_INRAE=37.975
NC_035099.1	29817608	.	G	C	.	.	MAF_INRAE=39.873;MAF_USDA=49.412
NC_035099.1	29817641	.	T	G	.	.	MAF_USDA=1.639
NC_035099.1	29817646	.	G	A	.	.	MAF_USDA=1.639
NC_035099.1	29817648	.	G	A	.	.	MAF_USDA=1.639
NC_035099.1	29817750	.	C	T	.	.	MAF_USDA=1.639
NC_035099.1	29817892	.	T	G	.	.	MAF_INRAE=5.263
NC_035099.1	29817914	.	T	A	.	.	MAF_INRAE=46.203;MAF_USDA=6.471
NC_035099.1	29817985	.	T	C	.	.	MAF_INRAE=12.5;MAF_USDA=1.639
NC_035099.1	29818078	.	T	C	.	.	MAF_INRAE=12.5
NC_035099.1	29818079	.	G	T	.	.	MAF_INRAE=12.5
NC_035099.1	29818147	.	G	T	.	.	MAF_INRAE=5.263
NC_035099.1	29818257	.	A	T	.	.	MAF_INRAE=49.367;MAF_USDA=49.412
NC_035099.1	29818288	.	C	T	.	.	MAF_INRAE=48.734;MAF_USDA=45.882
NC_035099.1	29818359	.	T	G	.	.	MAF_USDA=1.639
NC_035099.1	29818387	.	A	T	.	.	MAF_INRAE=5.263;MAF_USDA=5.882
NC_035099.1	29818418	.	G	T	.	.	MAF_USDA=1.639
NC_035099.1	29818519	.	T	G	.	.	MAF_USDA=1.639
NC_035099.1	29818549	.	T	G	.	.	MAF_USDA=3.279
NC_035099.1	29818550	.	T	C	.	.	MAF_USDA=3.279
NC_035099.1	29818588	.	A	T	.	.	MAF_INRAE=5.263;MAF_USDA=11.176
NC_035099.1	29818590	.	ATA	ATT	.	.	MAF_USDA=18.75
NC_035099.1	29818598	.	A	C	.	.	MAF_INRAE=12.5;MAF_USDA=2.459
NC_035099.1	29818616	.	G	T	.	.	MAF_USDA=33.333
NC_035099.1	29818617	.	A	T	.	.	MAF_INRAE=30.833
NC_035099.1	29818618	.	A	T	.	.	MAF_INRAE=30.833
NC_035099.1	29818619	.	A	T	.	.	MAF_INRAE=31.667
NC_035099.1	29818621	.	T	C	.	.	MAF_USDA=33.333
NC_035099.1	29818622	.	T	A	.	.	MAF_USDA=35.417
NC_035099.1	29818623	.	G	A	.	.	MAF_USDA=33.333
NC_035099.1	29818628	.	A	T	.	.	MAF_USDA=33.333
NC_035099.1	29818676	.	C	A	.	.	MAF_USDA=1.639
NC_035099.1	29818734	.	C	A	.	.	MAF_INRAE=5.263;MAF_USDA=10.588
NC_035099.1	29818769	.	T	A	.	.	MAF_INRAE=10.759;MAF_USDA=13.115
NC_035099.1	29818831	.	A	T	.	.	MAF_USDA=2.459
NC_035099.1	29818890	.	C	T	.	.	MAF_INRAE=31.579;MAF_USDA=45.294
NC_035099.1	29818948	.	C	G	.	.	MAF_INRAE=46.203;MAF_USDA=7.059
NC_035099.1	29818992	.	T	A	.	.	MAF_INRAE=12.5;MAF_USDA=2.459
NC_035099.1	29819015	.	T	G	.	.	MAF_USDA=1.639
NC_035099.1	29819145	.	T	G	.	.	MAF_USDA=3.279
NC_035099.1	29819167	.	C	G	.	.	MAF_INRAE=13.924;MAF_USDA=25.41
NC_035099.1	29819207	.	G	T	.	.	MAF_INRAE=36.709;MAF_USDA=30.588
NC_035099.1	29819208	.	C	G	.	.	MAF_USDA=1.639
NC_035099.1	29819262	.	C	T	.	.	MAF_INRAE=5.263;MAF_USDA=11.176
NC_035099.1	29819301	.	G	A	.	.	MAF_USDA=1.639
NC_035099.1	29819320	.	A	G	.	.	MAF_USDA=1.639
NC_035099.1	29819385	.	G	A	.	.	MAF_INRAE=10.759;MAF_USDA=16.393
NC_035099.1	29819396	.	T	C	.	.	MAF_INRAE=13.924;MAF_USDA=31.967
NC_035099.1	29819428	.	T	C	.	.	MAF_INRAE=13.924;MAF_USDA=31.148
NC_035099.1	29819429	.	A	T	.	.	MAF_INRAE=12.5
NC_035099.1	29819530	.	C	T	.	.	MAF_INRAE=50.0;MAF_USDA=43.529
NC_035099.1	29819557	.	C	A	.	.	MAF_USDA=4.918
NC_035099.1	29819566	.	A	G	.	.	MAF_USDA=5.738
NC_035099.1	29819587	.	A	G	.	.	MAF_USDA=4.918
NC_035099.1	29819590	.	A	T	.	.	MAF_USDA=4.118
NC_035099.1	29819612	.	T	G	.	.	MAF_USDA=5.294
NC_035099.1	29819621	.	G	A	.	.	MAF_USDA=1.639
NC_035099.1	29819665	.	A	T	.	.	MAF_USDA=5.294
NC_035099.1	29819668	.	G	A	.	.	MAF_USDA=3.279
NC_035099.1	29819690	.	T	C	.	.	MAF_INRAE=13.291;MAF_USDA=27.869
NC_035099.1	29819701	.	C	T	.	.	MAF_INRAE=37.975;MAF_USDA=33.529
NC_035099.1	29819723	.	A	G	.	.	MAF_INRAE=31.667;MAF_USDA=37.059
NC_035099.1	29819789	.	G	T	.	.	MAF_INRAE=39.873;MAF_USDA=33.529
NC_035099.1	29819793	.	C	A	.	.	MAF_USDA=3.279
NC_035099.1	29819795	.	T	A	.	.	MAF_USDA=1.639
NC_035099.1	29819796	.	T	A	.	.	MAF_USDA=1.639
NC_035099.1	29819866	.	A	T	.	.	MAF_INRAE=13.291;MAF_USDA=27.049
NC_035099.1	29820018	.	A	G	.	.	MAF_INRAE=13.291;MAF_USDA=25.833
NC_035099.1	29820019	.	A	C	.	.	MAF_INRAE=14.167;MAF_USDA=25.833
NC_035099.1	29820152	.	C	T	.	.	MAF_USDA=3.279
NC_035099.1	29820342	.	T	A	.	.	MAF_USDA=1.639
NC_035099.1	29820368	.	C	T	.	.	MAF_USDA=4.918
NC_035099.1	29820438	.	C	G	.	.	MAF_INRAE=13.291;MAF_USDA=26.23
NC_035099.1	29820500	.	G	T	.	.	MAF_USDA=2.459
NC_035099.1	29820582	.	T	C	.	.	MAF_INRAE=37.342;MAF_USDA=30.588
NC_035099.1	29820605	.	T	C	.	.	MAF_INRAE=37.342;MAF_USDA=30.588
NC_035099.1	29820692	.	A	G	.	.	MAF_USDA=1.639
NC_035099.1	29820729	.	A	C	.	.	MAF_USDA=3.279
NC_035099.1	29820730	.	G	A	.	.	MAF_INRAE=5.263;MAF_USDA=11.176
NC_035099.1	29820759	.	G	T	.	.	MAF_USDA=3.279
NC_035099.1	29820791	.	G	T	.	.	MAF_USDA=1.639
NC_035099.1	29820838	.	C	G	.	.	MAF_INRAE=2.532;MAF_USDA=10.656
NC_035099.1	29820877	.	T	A	.	.	MAF_INRAE=36.709;MAF_USDA=35.417
NC_035099.1	29820965	.	T	G	.	.	MAF_INRAE=2.532;MAF_USDA=3.279
NC_035099.1	29820995	.	T	A	.	.	MAF_INRAE=13.924;MAF_USDA=29.508
NC_035099.1	29821109	.	C	T	.	.	MAF_INRAE=35.443;MAF_USDA=30.0
NC_035099.1	29821110	.	C	A	.	.	MAF_INRAE=28.333;MAF_USDA=29.412
NC_035099.1	29821192	.	C	A	.	.	MAF_USDA=1.639
NC_035099.1	29821203	.	C	T	.	.	MAF_INRAE=37.342;MAF_USDA=49.412
NC_035099.1	29821256	.	A	G	.	.	MAF_INRAE=42.105;MAF_USDA=35.294
NC_035099.1	29821449	.	G	A	.	.	MAF_USDA=1.639
NC_035099.1	29821493	.	T	G	.	.	MAF_USDA=4.098
NC_035099.1	29821538	.	T	C	.	.	MAF_USDA=3.279
NC_035099.1	29821563	.	G	A	.	.	MAF_INRAE=14.557
NC_035099.1	29821583	.	T	A	.	.	MAF_USDA=1.639
NC_035099.1	29821597	.	C	T	.	.	MAF_USDA=4.918
NC_035099.1	29821600	.	A	G	.	.	MAF_INRAE=12.658;MAF_USDA=47.647
NC_035099.1	29821613	.	G	T	.	.	MAF_INRAE=5.263;MAF_USDA=10.588
NC_035099.1	29821786	.	C	G	.	.	MAF_INRAE=5.263
NC_035099.1	29821863	.	G	C	.	.	MAF_INRAE=11.667;MAF_USDA=31.148
NC_035099.1	29821874	.	A	G	.	.	MAF_INRAE=46.667;MAF_USDA=13.934
NC_035099.1	29821887	.	G	T	.	.	MAF_INRAE=46.203
NC_035099.1	29821941	.	G	A	.	.	MAF_INRAE=5.263;MAF_USDA=10.588
NC_035099.1	29821968	.	C	T	.	.	MAF_INRAE=44.937;MAF_USDA=10.0
NC_035099.1	29821986	.	C	T	.	.	MAF_USDA=5.738
NC_035099.1	29821988	.	A	G	.	.	MAF_USDA=1.639
NC_035099.1	29822055	.	T	G	.	.	MAF_INRAE=1.667;MAF_USDA=2.459
NC_035099.1	29822174	.	A	T	.	.	MAF_USDA=1.639
NC_035099.1	29822178	.	T	C	.	.	MAF_USDA=1.639
NC_035099.1	29822192	.	C	T	.	.	MAF_USDA=1.639
NC_035099.1	29822302	.	A	G	.	.	MAF_USDA=4.918
NC_035099.1	29822321	.	A	G	.	.	MAF_INRAE=5.263;MAF_USDA=11.765
NC_035099.1	29822350	.	C	T	.	.	MAF_USDA=1.639
NC_035099.1	29822375	.	C	A	.	.	MAF_USDA=1.639
NC_035099.1	29822378	.	G	A	.	.	MAF_USDA=8.197
NC_035099.1	29822464	.	G	T	.	.	MAF_USDA=14.118
NC_035099.1	29822622	.	C	T	.	.	MAF_INRAE=36.709;MAF_USDA=31.765
NC_035099.1	29822667	.	A	G	.	.	MAF_USDA=5.738
NC_035099.1	29822695	.	A	T	.	.	MAF_INRAE=37.342;MAF_USDA=32.353
NC_035099.1	29822696	.	C	T	.	.	MAF_USDA=3.279
NC_035099.1	29822697	.	T	C	.	.	MAF_USDA=3.279
NC_035099.1	29822705	.	G	A	.	.	MAF_USDA=2.459
NC_035099.1	29822725	.	G	A	.	.	MAF_USDA=3.279
NC_035099.1	29822739	.	T	C	.	.	MAF_USDA=4.098
NC_035099.1	29822748	.	C	T	.	.	MAF_INRAE=12.5
NC_035099.1	29822799	.	C	T	.	.	MAF_INRAE=47.468;MAF_USDA=14.118
NC_035099.1	29822848	.	A	G	.	.	MAF_USDA=1.639
NC_035099.1	29822926	.	G	A	.	.	MAF_USDA=4.167
NC_035099.1	29823004	.	C	G	.	.	MAF_USDA=3.279
NC_035099.1	29823010	.	C	G	.	.	MAF_USDA=1.639
NC_035099.1	29823011	.	T	G	.	.	MAF_USDA=1.639
NC_035099.1	29823015	.	A	G	.	.	MAF_USDA=1.639
NC_035099.1	29823097	.	A	C	.	.	MAF_USDA=5.738
NC_035099.1	29823142	.	C	G	.	.	MAF_USDA=1.639
NC_035099.1	29823272	.	G	A	.	.	MAF_INRAE=5.263;MAF_USDA=1.639
NC_035099.1	29823303	.	C	T	.	.	MAF_USDA=1.639
NC_035099.1	29823318	.	G	T	.	.	MAF_USDA=4.918
NC_035099.1	29823364	.	C	A	.	.	MAF_USDA=3.279
NC_035099.1	29823379	.	T	C	.	.	MAF_INRAE=47.468;MAF_USDA=12.941
NC_035099.1	29823414	.	C	T	.	.	MAF_USDA=4.098
NC_035099.1	29823430	.	T	C	.	.	MAF_USDA=4.118
NC_035099.1	29823517	.	T	G	.	.	MAF_USDA=1.639
NC_035099.1	29823533	.	C	T	.	.	MAF_INRAE=2.532;MAF_USDA=3.279
NC_035099.1	29823749	.	A	C	.	.	MAF_INRAE=5.263;MAF_USDA=10.588
NC_035099.1	29823761	.	C	T	.	.	MAF_USDA=2.459
NC_035099.1	29823790	.	T	C	.	.	MAF_INRAE=47.468;MAF_USDA=13.529
NC_035099.1	29823834	.	G	C	.	.	MAF_INRAE=12.658;MAF_USDA=28.235
NC_035099.1	29823842	.	A	T	.	.	MAF_USDA=1.639
NC_035099.1	29824021	.	T	A	.	.	MAF_USDA=5.738
NC_035099.1	29824030	.	A	G	.	.	MAF_INRAE=12.5
NC_035099.1	29824063	.	A	T	.	.	MAF_INRAE=13.333
NC_035099.1	29824141	.	C	T	.	.	MAF_INRAE=42.105;MAF_USDA=31.765
NC_035099.1	29824145	.	C	T	.	.	MAF_USDA=3.279
NC_035099.1	29824248	.	G	T	.	.	MAF_USDA=4.098
NC_035099.1	29824413	.	C	A	.	.	MAF_INRAE=37.342;MAF_USDA=31.765
NC_035099.1	29824565	.	G	A	.	.	MAF_INRAE=2.532;MAF_USDA=7.377
NC_035099.1	29824671	.	G	T	.	.	MAF_USDA=1.639
NC_035099.1	29824759	.	T	C	.	.	MAF_INRAE=2.532;MAF_USDA=3.279
NC_035099.1	29824767	.	T	G	.	.	MAF_INRAE=5.263;MAF_USDA=10.588
NC_035099.1	29824949	.	T	C	.	.	MAF_INRAE=37.342;MAF_USDA=29.412
NC_035099.1	29825035	.	G	A	.	.	MAF_USDA=3.279
NC_035099.1	29825166	.	T	C	.	.	MAF_USDA=4.167
NC_035099.1	29825171	.	T	C	.	.	MAF_USDA=4.167
NC_035099.1	29825217	.	G	A	.	.	MAF_INRAE=36.709;MAF_USDA=18.852
NC_035099.1	29825261	.	G	T	.	.	MAF_USDA=2.459
NC_035099.1	29825305	.	T	G	.	.	MAF_USDA=5.738
NC_035099.1	29825397	.	T	C	.	.	MAF_USDA=4.167
NC_035099.1	29825398	.	T	C	.	.	MAF_USDA=4.167
NC_035099.1	29825609	.	G	A	.	.	MAF_USDA=4.098
NC_035099.1	29825613	.	A	G	.	.	MAF_INRAE=2.532;MAF_USDA=10.417
NC_035099.1	29825626	.	C	T	.	.	MAF_USDA=4.098
NC_035099.1	29825658	.	G	C	.	.	MAF_INRAE=37.975;MAF_USDA=35.294
NC_035099.1	29825745	.	T	C	.	.	MAF_USDA=3.279
NC_035099.1	29825818	.	G	A	.	.	MAF_INRAE=12.5
NC_035099.1	29825829	.	T	G	.	.	MAF_USDA=1.639
NC_035099.1	29825913	.	G	T	.	.	MAF_USDA=1.639
NC_035099.1	29825922	.	T	A	.	.	MAF_USDA=3.279
NC_035099.1	29825961	.	T	G	.	.	MAF_INRAE=12.5
NC_035099.1	29825971	.	G	C	.	.	MAF_USDA=4.098
NC_035099.1	29825974	.	C	A	.	.	MAF_USDA=4.098
NC_035099.1	29825990	.	C	A	.	.	MAF_INRAE=37.342;MAF_USDA=39.412
NC_035099.1	29826126	.	C	T	.	.	MAF_INRAE=5.263;MAF_USDA=11.176
NC_035099.1	29826187	.	C	T	.	.	MAF_INRAE=12.5
NC_035099.1	29826197	.	C	A	.	.	MAF_USDA=3.279
NC_035099.1	29826486	.	C	T	.	.	MAF_USDA=20.0
NC_035099.1	29826496	.	T	A	.	.	MAF_INRAE=2.532;MAF_USDA=4.918
NC_035099.1	29826522	.	G	C	.	.	MAF_USDA=21.765
NC_035099.1	29826615	.	C	A	.	.	MAF_INRAE=5.263
NC_035099.1	29826629	.	G	T	.	.	MAF_INRAE=2.532;MAF_USDA=3.279
NC_035099.1	29826646	.	A	T	.	.	MAF_USDA=1.639
NC_035099.1	29826663	.	A	T	.	.	MAF_USDA=7.377
NC_035099.1	29826724	.	G	A	.	.	MAF_INRAE=3.797;MAF_USDA=5.738
NC_035099.1	29826760	.	T	C	.	.	MAF_INRAE=46.835;MAF_USDA=38.235
NC_035099.1	29826794	.	C	T	.	.	MAF_USDA=1.639
NC_035099.1	29826795	.	G	A	.	.	MAF_INRAE=46.835;MAF_USDA=9.412
NC_035099.1	29826936	.	A	C	.	.	MAF_INRAE=37.342
NC_035099.1	29826944	.	G	A	.	.	MAF_INRAE=48.101;MAF_USDA=39.344
NC_035099.1	29826981	.	G	T	.	.	MAF_INRAE=11.392;MAF_USDA=18.235
NC_035099.1	29826986	.	T	G	.	.	MAF_INRAE=10.759;MAF_USDA=5.882
NC_035099.1	29826987	.	G	T	.	.	MAF_INRAE=13.333;MAF_USDA=19.412
NC_035099.1	29827036	.	T	G	.	.	MAF_USDA=2.459
NC_035099.1	29827052	.	C	A	.	.	MAF_INRAE=43.038;MAF_USDA=34.118
NC_035099.1	29827060	.	T	C	.	.	MAF_INRAE=3.797;MAF_USDA=12.295
NC_035099.1	29827192	.	A	G	.	.	MAF_INRAE=3.797;MAF_USDA=17.213
NC_035099.1	29827505	.	C	G	.	.	MAF_INRAE=5.263;MAF_USDA=1.639
NC_035099.1	29827619	.	C	T	.	.	MAF_USDA=3.279
NC_035099.1	29827675	.	C	T	.	.	MAF_INRAE=10.759;MAF_USDA=11.31
NC_035099.1	29827761	.	T	C	.	.	MAF_USDA=2.459
NC_035099.1	29827790	.	T	G	.	.	MAF_USDA=1.639
NC_035099.1	29827891	.	C	A	.	.	MAF_INRAE=12.5;MAF_USDA=1.639
NC_035099.1	29827936	.	T	G	.	.	MAF_INRAE=3.797;MAF_USDA=20.492
NC_035099.1	29827959	.	A	G	.	.	MAF_INRAE=3.797;MAF_USDA=21.311
NC_035099.1	29827999	.	T	A	.	.	MAF_USDA=1.639
NC_035099.1	29828167	.	C	T	.	.	MAF_INRAE=5.263;MAF_USDA=1.639
NC_035099.1	29828180	.	G	A	.	.	MAF_USDA=1.639
NC_035099.1	29828202	.	G	A	.	.	MAF_USDA=2.459
NC_035099.1	29828275	.	A	G	.	.	MAF_INRAE=3.797;MAF_USDA=22.951
NC_035099.1	29828309	.	T	G	.	.	MAF_INRAE=5.263;MAF_USDA=17.059
NC_035099.1	29828407	.	C	A	.	.	MAF_INRAE=1.667;MAF_USDA=3.279
NC_035099.1	29828411	.	A	T	.	.	MAF_USDA=4.098
NC_035099.1	29828417	.	T	A	.	.	MAF_USDA=1.639
NC_035099.1	29828483	.	C	T	.	.	MAF_USDA=1.639
NC_035099.1	29828484	.	G	A	.	.	MAF_USDA=3.279
NC_035099.1	29828498	.	A	C	.	.	MAF_USDA=1.639
NC_035099.1	29828536	.	A	G	.	.	MAF_USDA=3.279
NC_035099.1	29828572	.	C	T	.	.	MAF_INRAE=3.797;MAF_USDA=26.23
NC_035099.1	29828654	.	G	A	.	.	MAF_USDA=3.279
NC_035099.1	29828724	.	G	A	.	.	MAF_USDA=3.279
NC_035099.1	29828753	.	C	A	.	.	MAF_INRAE=5.263;MAF_USDA=1.639
NC_035099.1	29828960	.	A	G	.	.	MAF_INRAE=3.797;MAF_USDA=27.049
NC_035099.1	29828964	.	T	A	.	.	MAF_USDA=1.639
NC_035099.1	29828982	.	C	T	.	.	MAF_INRAE=2.532;MAF_USDA=7.377
NC_035099.1	29828989	.	T	G	.	.	MAF_INRAE=5.263;MAF_USDA=14.706
NC_035099.1	29829081	.	G	A	.	.	MAF_USDA=1.639
NC_035099.1	29829111	.	G	A	.	.	MAF_USDA=9.412
NC_035099.1	29829163	.	T	G	.	.	MAF_USDA=19.672
NC_035099.1	29829225	.	A	G	.	.	MAF_INRAE=46.667;MAF_USDA=7.059
NC_035099.1	29829236	.	A	G	.	.	MAF_USDA=2.459
NC_035099.1	29829269	.	G	T	.	.	MAF_USDA=1.639
NC_035099.1	29829293	.	C	T	.	.	MAF_USDA=2.459
NC_035099.1	29829294	.	G	A	.	.	MAF_USDA=3.279
NC_035099.1	29829296	.	C	T	.	.	MAF_USDA=4.918
NC_035099.1	29829312	.	A	G	.	.	MAF_USDA=3.279
NC_035099.1	29829377	.	T	C	.	.	MAF_INRAE=5.263;MAF_USDA=14.706
NC_035099.1	29829442	.	G	T	.	.	MAF_USDA=2.459
NC_035099.1	29829650	.	G	A	.	.	MAF_INRAE=3.797;MAF_USDA=27.869
NC_035099.1	29829684	.	T	C	.	.	MAF_USDA=3.279
NC_035099.1	29829767	.	G	A	.	.	MAF_INRAE=11.667;MAF_USDA=10.656
NC_035099.1	29829869	.	G	T	.	.	MAF_USDA=1.639
NC_035099.1	29829887	.	T	A	.	.	MAF_USDA=1.639
NC_035099.1	29829987	.	G	A	.	.	MAF_INRAE=3.797;MAF_USDA=27.869
NC_035099.1	29829990	.	C	T	.	.	MAF_USDA=1.639
NC_035099.1	29830013	.	A	C	.	.	MAF_USDA=3.279
NC_035099.1	29830015	.	A	G	.	.	MAF_INRAE=3.797;MAF_USDA=27.049
NC_035099.1	29830026	.	C	T	.	.	MAF_USDA=1.639
NC_035099.1	29830062	.	A	C	.	.	MAF_INRAE=3.797;MAF_USDA=27.869
NC_035099.1	29830138	.	C	T	.	.	MAF_USDA=1.639
NC_035099.1	29830158	.	C	G	.	.	MAF_USDA=2.459
NC_035099.1	29830190	.	G	A	.	.	MAF_USDA=16.471
NC_035099.1	29830378	.	G	A	.	.	MAF_USDA=18.235
NC_035099.1	29830467	.	G	T	.	.	MAF_INRAE=5.263;MAF_USDA=2.459
NC_035099.1	29830519	.	G	A	.	.	MAF_USDA=1.639
NC_035099.1	29830531	.	G	A	.	.	MAF_USDA=20.0
NC_035099.1	29830692	.	G	A	.	.	MAF_INRAE=48.734;MAF_USDA=40.588
NC_035099.1	29830696	.	G	A	.	.	MAF_USDA=3.279
NC_035099.1	29830719	.	T	G	.	.	MAF_USDA=7.377
NC_035099.1	29830757	.	A	T	.	.	MAF_USDA=3.279
NC_035099.1	29830846	.	C	T	.	.	MAF_INRAE=46.203;MAF_USDA=7.647
NC_035099.1	29831218	.	G	A	.	.	MAF_INRAE=2.532;MAF_USDA=3.279
NC_035099.1	29831272	.	A	T	.	.	MAF_INRAE=46.835;MAF_USDA=37.059
NC_035099.1	29831273	.	C	G	.	.	MAF_INRAE=43.333;MAF_USDA=42.941
NC_035099.1	29831310	.	G	A	.	.	MAF_INRAE=47.468;MAF_USDA=21.765
NC_035099.1	29831320	.	T	G	.	.	MAF_INRAE=3.797;MAF_USDA=23.77
NC_035099.1	29831356	.	C	G	.	.	MAF_USDA=6.557
NC_035099.1	29831417	.	C	T	.	.	MAF_USDA=2.459
NC_035099.1	29831426	.	C	A	.	.	MAF_USDA=3.279
NC_035099.1	29831529	.	T	A	.	.	MAF_USDA=1.667
NC_035099.1	29831566	.	A	T	.	.	MAF_INRAE=48.101;MAF_USDA=39.412
NC_035099.1	29831576	.	C	G	.	.	MAF_USDA=2.459
NC_035099.1	29831583	.	T	C	.	.	MAF_USDA=2.459
NC_035099.1	29831641	.	A	T	.	.	MAF_USDA=4.918
NC_035099.1	29831697	.	G	T	.	.	MAF_INRAE=44.167;MAF_USDA=48.235
NC_035099.1	29831708	.	A	G	.	.	MAF_USDA=1.667
NC_035099.1	29831730	.	A	G	.	.	MAF_USDA=15.574
NC_035099.1	29831735	.	T	A	.	.	MAF_USDA=3.279
NC_035099.1	29831740	.	A	G	.	.	MAF_USDA=7.377
NC_035099.1	29831761	.	C	T	.	.	MAF_USDA=3.279
NC_035099.1	29831784	.	T	G	.	.	MAF_INRAE=2.532;MAF_USDA=2.459
NC_035099.1	29831804	.	C	T	.	.	MAF_INRAE=2.532;MAF_USDA=2.459
NC_035099.1	29832026	.	A	T	.	.	MAF_INRAE=47.468;MAF_USDA=17.059
NC_035099.1	29832128	.	C	T	.	.	MAF_USDA=6.557
NC_035099.1	29832209	.	G	T	.	.	MAF_USDA=1.639
NC_035099.1	29832328	.	G	T	.	.	MAF_USDA=3.529
NC_035099.1	29833088	.	G	T	.	.	MAF_INRAE=5.263
NC_035099.1	29833128	.	A	G	.	.	MAF_INRAE=8.333
NC_035099.1	29833227	.	T	C	.	.	MAF_USDA=2.459
NC_035099.1	29833343	.	G	A	.	.	MAF_USDA=15.294
NC_035099.1	29833357	.	A	T	.	.	MAF_INRAE=49.367;MAF_USDA=15.882
NC_035099.1	29833384	.	A	C	.	.	MAF_INRAE=48.734;MAF_USDA=40.0
NC_035099.1	29833389	.	C	G	.	.	MAF_USDA=6.557
NC_035099.1	29833431	.	G	A	.	.	MAF_INRAE=21.053;MAF_USDA=6.471
NC_035099.1	29833464	.	C	T	.	.	MAF_INRAE=48.734;MAF_USDA=40.588
NC_035099.1	29833500	.	C	A	.	.	MAF_INRAE=46.203;MAF_USDA=11.765
NC_035099.1	29833566	.	T	C	.	.	MAF_INRAE=49.367;MAF_USDA=40.588
NC_035099.1	29833588	.	C	T	.	.	MAF_USDA=1.639
NC_035099.1	29833644	.	C	T	.	.	MAF_USDA=2.459
NC_035099.1	29833682	.	G	T	.	.	MAF_INRAE=5.263;MAF_USDA=8.824
NC_035099.1	29833717	.	A	T	.	.	MAF_USDA=9.836
NC_035099.1	29833754	.	C	G	.	.	MAF_USDA=4.098
NC_035099.1	29833764	.	A	C	.	.	MAF_INRAE=48.101;MAF_USDA=40.0
NC_035099.1	29833834	.	T	G	.	.	MAF_INRAE=5.263;MAF_USDA=8.824
NC_035099.1	29833838	.	G	A	.	.	MAF_USDA=17.059
NC_035099.1	29833906	.	T	G	.	.	MAF_USDA=5.738
NC_035099.1	29833930	.	A	T	.	.	MAF_USDA=1.639
NC_035099.1	29833948	.	G	C	.	.	MAF_INRAE=5.263;MAF_USDA=25.882
NC_035099.1	29833972	.	G	C	.	.	MAF_USDA=4.762
NC_035099.1	29834020	.	G	C	.	.	MAF_USDA=39.583
NC_035099.1	29834116	.	C	G	.	.	MAF_INRAE=4.167;MAF_USDA=18.75
NC_035099.1	29834137	.	C	T	.	.	MAF_USDA=8.824
NC_035099.1	29834140	.	C	G	.	.	MAF_USDA=23.529
NC_035099.1	29834156	.	C	G	.	.	MAF_INRAE=50.0;MAF_USDA=42.353
NC_035099.1	29834160	.	A	G	.	.	MAF_USDA=3.279
NC_035099.1	29834361	.	G	A	.	.	MAF_INRAE=49.367;MAF_USDA=41.176
NC_035099.1	29834362	.	C	A	.	.	MAF_INRAE=45.0;MAF_USDA=41.176
NC_035099.1	29834407	.	G	A	.	.	MAF_INRAE=5.263;MAF_USDA=18.75
NC_035099.1	29834515	.	C	T	.	.	MAF_INRAE=50.0;MAF_USDA=42.941
NC_035099.1	29834524	.	G	A	.	.	MAF_USDA=9.412
NC_035099.1	29834564	.	A	T	.	.	MAF_USDA=6.557
NC_035099.1	29834574	.	C	T	.	.	MAF_USDA=3.279
NC_035099.1	29834575	.	G	A	.	.	MAF_USDA=3.279
NC_035099.1	29834582	.	T	C	.	.	MAF_USDA=5.738
NC_035099.1	29834600	.	G	A	.	.	MAF_USDA=4.167
NC_035099.1	29834640	.	C	T	.	.	MAF_INRAE=46.203;MAF_USDA=41.765
NC_035099.1	29834679	.	A	T	.	.	MAF_INRAE=3.797;MAF_USDA=12.353
NC_035099.1	29834779	.	C	T	.	.	MAF_USDA=1.786
NC_035099.1	29834781	.	G	A	.	.	MAF_INRAE=1.667;MAF_USDA=1.786
NC_035099.1	29834814	.	G	A	.	.	MAF_USDA=2.459
NC_035099.1	29834873	.	A	G	.	.	MAF_INRAE=37.975;MAF_USDA=37.059
NC_035099.1	29834891	.	A	T	.	.	MAF_INRAE=30.0;MAF_USDA=29.167
NC_035099.1	29834924	.	C	T	.	.	MAF_INRAE=43.038;MAF_USDA=25.882
NC_035099.1	29834927	.	G	C	.	.	MAF_USDA=5.294
NC_035099.1	29834987	.	G	A	.	.	MAF_INRAE=35.443;MAF_USDA=38.824
NC_035099.1	29835013	.	T	C	.	.	MAF_INRAE=17.089;MAF_USDA=35.294
NC_035099.1	29835039	.	T	C	.	.	MAF_INRAE=40.506;MAF_USDA=46.471
NC_035099.1	29835071	.	G	T	.	.	MAF_USDA=1.639
NC_035099.1	29835161	.	G	A	.	.	MAF_INRAE=3.797;MAF_USDA=12.295
NC_035099.1	29835320	.	A	T	.	.	MAF_USDA=1.639
NC_035099.1	29835322	.	G	T	.	.	MAF_USDA=1.639
NC_035099.1	29835331	.	C	T	.	.	MAF_USDA=10.0
NC_035099.1	29835378	.	G	A	.	.	MAF_USDA=2.5
NC_035099.1	29835390	.	C	A	.	.	MAF_USDA=6.667
NC_035099.1	29835392	.	T	C	.	.	MAF_USDA=20.833
NC_035099.1	29835396	.	G	T	.	.	MAF_USDA=18.75
NC_035099.1	29835397	.	A	G	.	.	MAF_USDA=18.75
NC_035099.1	29835401	.	A	T	.	.	MAF_USDA=18.75
NC_035099.1	29835402	.	C	A	.	.	MAF_USDA=18.75
NC_035099.1	29835403	.	C	A	.	.	MAF_USDA=18.75
NC_035099.1	29835405	.	A	G	.	.	MAF_INRAE=5.833;MAF_USDA=35.833
NC_035099.1	29835469	.	T	G	.	.	MAF_USDA=13.934
NC_035099.1	29835491	.	G	C	.	.	MAF_USDA=6.557
NC_035099.1	29835530	.	T	A	.	.	MAF_USDA=6.557
NC_035099.1	29835644	.	C	T	.	.	MAF_USDA=7.5
NC_035099.1	29835752	.	G	A	.	.	MAF_USDA=2.459
NC_035099.1	29835756	.	A	G	.	.	MAF_USDA=1.765
NC_035099.1	29835875	.	G	A	.	.	MAF_INRAE=5.063;MAF_USDA=12.295
NC_035099.1	29835917	.	C	A	.	.	MAF_USDA=2.459
NC_035099.1	29836015	.	C	A	.	.	MAF_USDA=2.459
NC_035099.1	29836040	.	T	A	.	.	MAF_INRAE=35.443;MAF_USDA=28.235
NC_035099.1	29836092	.	T	A	.	.	MAF_INRAE=5.0;MAF_USDA=38.235
NC_035099.1	29836133	.	T	G	.	.	MAF_INRAE=40.506;MAF_USDA=43.452
NC_035099.1	29836159	.	G	A	.	.	MAF_USDA=2.542
NC_035099.1	29836207	.	C	T	.	.	MAF_INRAE=5.263;MAF_USDA=4.237
NC_035099.1	29836274	.	T	A	.	.	MAF_USDA=3.39
NC_035099.1	29836291	.	G	A	.	.	MAF_USDA=2.542
NC_035099.1	29836298	.	A	T	.	.	MAF_INRAE=5.063;MAF_USDA=10.0
NC_035099.1	29836357	.	A	C	.	.	MAF_USDA=5.738
NC_035099.1	29836451	.	T	C	.	.	MAF_USDA=9.016
NC_035099.1	29836563	.	A	C	.	.	MAF_INRAE=36.709;MAF_USDA=40.0
NC_035099.1	29836774	.	T	C	.	.	MAF_INRAE=5.833
NC_035099.1	29837771	.	G	T	.	.	MAF_USDA=33.333
NC_035099.1	29837773	.	A	T	.	.	MAF_USDA=36.364
NC_035099.1	29837774	.	A	T	.	.	MAF_USDA=36.364
NC_035099.1	29837867	.	C	T	.	.	MAF_USDA=4.167
NC_035099.1	29837973	.	T	A	.	.	MAF_USDA=4.918
NC_035099.1	29838506	.	A	T	.	.	MAF_USDA=3.529
NC_035099.1	29838683	.	A	T	.	.	MAF_USDA=8.197
NC_035099.1	29838687	.	T	A	.	.	MAF_INRAE=5.263
NC_035099.1	29838865	.	G	T	.	.	MAF_USDA=1.639
NC_035099.1	29838900	.	G	A	.	.	MAF_USDA=6.557
NC_035099.1	29838987	.	A	G	.	.	MAF_INRAE=5.063;MAF_USDA=38.824
NC_035099.1	29839171	.	T	G	.	.	MAF_INRAE=26.667;MAF_USDA=39.412
NC_035099.1	29839326	.	G	T	.	.	MAF_INRAE=5.063;MAF_USDA=7.377
NC_035099.1	29839351	.	A	G	.	.	MAF_INRAE=5.063;MAF_USDA=48.361
NC_035099.1	29839393	.	A	C	.	.	MAF_USDA=20.492
NC_035099.1	29839565	.	T	G	.	.	MAF_INRAE=5.063;MAF_USDA=9.016
NC_035099.1	29839722	.	C	T	.	.	MAF_USDA=5.738
NC_035099.1	29839745	.	G	A	.	.	MAF_INRAE=5.063;MAF_USDA=40.0
NC_035099.1	29839775	.	G	T	.	.	MAF_INRAE=34.81;MAF_USDA=24.118
NC_035099.1	29839798	.	C	G	.	.	MAF_USDA=6.557
NC_035099.1	29839845	.	G	C	.	.	MAF_INRAE=5.063;MAF_USDA=38.824
NC_035099.1	29839915	.	T	C	.	.	MAF_INRAE=5.063
NC_035099.1	29840035	.	A	T	.	.	MAF_INRAE=40.506;MAF_USDA=28.824
NC_035099.1	29840102	.	C	T	.	.	MAF_USDA=5.738
NC_035099.1	29840213	.	C	T	.	.	MAF_USDA=22.619
NC_035099.1	29840242	.	A	G	.	.	MAF_USDA=4.167
NC_035099.1	29840295	.	C	A	.	.	MAF_INRAE=1.667
NC_035099.1	29840300	.	G	T	.	.	MAF_INRAE=1.667
NC_035099.1	29840309	.	A	G	.	.	MAF_INRAE=1.667
NC_035099.1	29840311	.	G	A	.	.	MAF_INRAE=36.842;MAF_USDA=30.0
NC_035099.1	29840334	.	G	A	.	.	MAF_INRAE=1.667
NC_035099.1	29840336	.	C	T	.	.	MAF_INRAE=1.667
NC_035099.1	29840401	.	T	A	.	.	MAF_USDA=4.098
NC_035099.1	29840511	.	A	T	.	.	MAF_INRAE=5.063;MAF_USDA=32.941
NC_035099.1	29840599	.	C	A	.	.	MAF_USDA=1.639
NC_035099.1	29840736	.	T	C	.	.	MAF_INRAE=5.063;MAF_USDA=9.016
NC_035099.1	29840789	.	T	G	.	.	MAF_INRAE=5.263
NC_035099.1	29840803	.	G	T	.	.	MAF_INRAE=35.443;MAF_USDA=40.588
NC_035099.1	29840815	.	A	C	.	.	MAF_INRAE=35.443;MAF_USDA=22.941
NC_035099.1	29840904	.	G	C	.	.	MAF_USDA=10.656
NC_035099.1	29841012	.	A	C	.	.	MAF_USDA=7.377
NC_035099.1	29841038	.	A	C	.	.	MAF_USDA=7.377
NC_035099.1	29841068	.	G	T	.	.	MAF_USDA=9.836
NC_035099.1	29841126	.	C	A	.	.	MAF_USDA=4.918
NC_035099.1	29841256	.	A	T	.	.	MAF_INRAE=5.063;MAF_USDA=9.016
NC_035099.1	29841288	.	G	T	.	.	MAF_INRAE=39.873;MAF_USDA=48.824
NC_035099.1	29841289	.	A	C	.	.	MAF_USDA=6.557
NC_035099.1	29841387	.	G	T	.	.	MAF_INRAE=33.333
NC_035099.1	29841427	.	G	A	.	.	MAF_INRAE=1.667;MAF_USDA=2.459
NC_035099.1	29841435	.	G	A	.	.	MAF_INRAE=41.139
NC_035099.1	29841519	.	C	A	.	.	MAF_INRAE=34.81;MAF_USDA=23.529
NC_035099.1	29841532	.	T	A	.	.	MAF_INRAE=5.063;MAF_USDA=46.471
NC_035099.1	29841641	.	A	C	.	.	MAF_INRAE=34.81;MAF_USDA=22.941
NC_035099.1	29841861	.	G	A	.	.	MAF_INRAE=1.667;MAF_USDA=2.459
NC_035099.1	29841867	.	T	G	.	.	MAF_INRAE=35.443;MAF_USDA=22.941
NC_035099.1	29841876	.	T	A	.	.	MAF_INRAE=35.443;MAF_USDA=22.941
NC_035099.1	29841904	.	G	A	.	.	MAF_INRAE=5.063;MAF_USDA=41.803
NC_035099.1	29841915	.	A	T	.	.	MAF_INRAE=41.139;MAF_USDA=49.412
NC_035099.1	29841918	.	G	A	.	.	MAF_USDA=5.294
NC_035099.1	29841931	.	A	G	.	.	MAF_INRAE=41.139;MAF_USDA=48.824
NC_035099.1	29841932	.	G	C	.	.	MAF_INRAE=34.167;MAF_USDA=48.824
NC_035099.1	29841988	.	A	T	.	.	MAF_USDA=4.098
NC_035099.1	29842016	.	A	G	.	.	MAF_INRAE=34.81;MAF_USDA=22.353
NC_035099.1	29842019	.	C	A	.	.	MAF_INRAE=27.5;MAF_USDA=23.529
NC_035099.1	29842047	.	C	A	.	.	MAF_USDA=18.852
NC_035099.1	29842070	.	G	A	.	.	MAF_INRAE=35.443;MAF_USDA=22.353
NC_035099.1	29842104	.	C	A	.	.	MAF_USDA=5.0
NC_035099.1	29842152	.	G	A	.	.	MAF_USDA=21.667
NC_035099.1	29842159	.	C	A	.	.	MAF_USDA=1.667
NC_035099.1	29842168	.	A	T	.	.	MAF_INRAE=35.443;MAF_USDA=23.214
NC_035099.1	29842200	.	A	C	.	.	MAF_INRAE=35.443;MAF_USDA=22.353
NC_035099.1	29842203	.	G	T	.	.	MAF_USDA=9.836
NC_035099.1	29842239	.	T	C	.	.	MAF_INRAE=39.873;MAF_USDA=43.529
NC_035099.1	29842244	.	C	T	.	.	MAF_USDA=4.098
NC_035099.1	29842249	.	T	C	.	.	MAF_USDA=3.279
NC_035099.1	29842298	.	T	C	.	.	MAF_USDA=2.459
NC_035099.1	29842304	.	G	A	.	.	MAF_USDA=2.459
NC_035099.1	29842399	.	G	T	.	.	MAF_INRAE=35.443;MAF_USDA=22.941
NC_035099.1	29842501	.	G	A	.	.	MAF_USDA=10.656
NC_035099.1	29842518	.	G	A	.	.	MAF_USDA=3.529
NC_035099.1	29842712	.	A	T	.	.	MAF_INRAE=35.443;MAF_USDA=25.882
NC_035099.1	29842719	.	T	A	.	.	MAF_INRAE=40.506;MAF_USDA=43.529
NC_035099.1	29842725	.	G	T	.	.	MAF_INRAE=27.215;MAF_USDA=48.824
NC_035099.1	29842756	.	G	A	.	.	MAF_USDA=1.639
NC_035099.1	29842782	.	T	C	.	.	MAF_USDA=4.098
NC_035099.1	29842835	.	C	A	.	.	MAF_INRAE=35.443;MAF_USDA=33.529
NC_035099.1	29842884	.	G	A	.	.	MAF_INRAE=41.772;MAF_USDA=36.145
NC_035099.1	29842917	.	T	C	.	.	MAF_INRAE=5.063;MAF_USDA=49.153
NC_035099.1	29843097	.	C	A	.	.	MAF_USDA=4.098
NC_035099.1	29843106	.	G	T	.	.	MAF_USDA=5.738
NC_035099.1	29843109	.	G	A	.	.	MAF_INRAE=5.263;MAF_USDA=11.176
NC_035099.1	29843188	.	G	A	.	.	MAF_USDA=3.279
NC_035099.1	29843193	.	A	G	.	.	MAF_USDA=3.279
NC_035099.1	29843213	.	C	T	.	.	MAF_USDA=2.459
NC_035099.1	29843279	.	C	T	.	.	MAF_INRAE=1.667;MAF_USDA=7.059
NC_035099.1	29843317	.	A	G	.	.	MAF_USDA=22.951
NC_035099.1	29843406	.	A	T	.	.	MAF_USDA=8.197
NC_035099.1	29843469	.	A	G	.	.	MAF_INRAE=30.0
NC_035099.1	29843472	.	C	G	.	.	MAF_USDA=37.5
NC_035099.1	29843473	.	A	T	.	.	MAF_USDA=37.5
NC_035099.1	29843494	.	C	A	.	.	MAF_INRAE=30.0;MAF_USDA=31.25
NC_035099.1	29843496	.	G	T	.	.	MAF_INRAE=30.0;MAF_USDA=31.25
NC_035099.1	29843527	.	C	A	.	.	MAF_INRAE=35.443;MAF_USDA=22.353
NC_035099.1	29843581	.	G	A	.	.	MAF_USDA=7.377
NC_035099.1	29843643	.	T	G	.	.	MAF_USDA=37.059
NC_035099.1	29843683	.	T	G	.	.	MAF_USDA=26.23
NC_035099.1	29843740	.	G	A	.	.	MAF_USDA=2.459
NC_035099.1	29843814	.	A	C	.	.	MAF_USDA=16.471
NC_035099.1	29843934	.	A	G	.	.	MAF_INRAE=36.076;MAF_USDA=39.412
NC_035099.1	29843983	.	T	G	.	.	MAF_USDA=1.639
NC_035099.1	29844073	.	A	T	.	.	MAF_INRAE=33.544;MAF_USDA=19.412
NC_035099.1	29844099	.	G	A	.	.	MAF_USDA=24.118
NC_035099.1	29844122	.	T	C	.	.	MAF_USDA=1.639
NC_035099.1	29844124	.	G	T	.	.	MAF_USDA=18.852
NC_035099.1	29844256	.	G	T	.	.	MAF_USDA=9.016
NC_035099.1	29844345	.	C	T	.	.	MAF_INRAE=36.076;MAF_USDA=38.824
NC_035099.1	29844363	.	A	T	.	.	MAF_USDA=3.279
NC_035099.1	29844582	.	C	A	.	.	MAF_USDA=37.059
NC_035099.1	29844700	.	G	T	.	.	MAF_INRAE=12.5;MAF_USDA=4.706
NC_035099.1	29844701	.	G	C	.	.	MAF_USDA=1.639
NC_035099.1	29844705	.	G	A	.	.	MAF_USDA=7.377
NC_035099.1	29844792	.	T	C	.	.	MAF_USDA=7.377
NC_035099.1	29844877	.	G	A	.	.	MAF_USDA=7.377
NC_035099.1	29844919	.	T	C	.	.	MAF_USDA=14.706
NC_035099.1	29844991	.	C	A	.	.	MAF_INRAE=33.544;MAF_USDA=20.0
NC_035099.1	29845076	.	C	T	.	.	MAF_USDA=2.459
NC_035099.1	29845099	.	C	T	.	.	MAF_USDA=5.738
NC_035099.1	29845104	.	C	A	.	.	MAF_USDA=6.557
NC_035099.1	29845115	.	G	T	.	.	MAF_INRAE=1.667;MAF_USDA=2.353
NC_035099.1	29845116	.	A	T	.	.	MAF_INRAE=1.667;MAF_USDA=2.353
NC_035099.1	29845237	.	T	C	.	.	MAF_USDA=12.941
NC_035099.1	29845293	.	T	C	.	.	MAF_USDA=1.639
NC_035099.1	29845382	.	A	C	.	.	MAF_USDA=4.167
NC_035099.1	29845547	.	G	A	.	.	MAF_USDA=1.639
NC_035099.1	29845611	.	T	A	.	.	MAF_USDA=9.322
NC_035099.1	29845726	.	T	A	.	.	MAF_INRAE=5.263
NC_035099.1	29845758	.	G	A	.	.	MAF_INRAE=5.263;MAF_USDA=11.475
NC_035099.1	29845874	.	T	G	.	.	MAF_USDA=1.639
NC_035099.1	29845929	.	C	T	.	.	MAF_USDA=1.639
NC_035099.1	29845950	.	A	C	.	.	MAF_USDA=20.0
NC_035099.1	29845957	.	T	C	.	.	MAF_INRAE=35.443;MAF_USDA=22.353
NC_035099.1	29845963	.	C	T	.	.	MAF_INRAE=35.443;MAF_USDA=34.706
NC_035099.1	29845999	.	C	G	.	.	MAF_USDA=2.459
NC_035099.1	29846000	.	T	G	.	.	MAF_USDA=2.459
NC_035099.1	29846001	.	C	T	.	.	MAF_USDA=2.459
NC_035099.1	29846003	.	C	T	.	.	MAF_USDA=2.459
NC_035099.1	29846008	.	T	C	.	.	MAF_USDA=5.738
NC_035099.1	29846068	.	G	C	.	.	MAF_USDA=9.836
NC_035099.1	29846110	.	A	T	.	.	MAF_USDA=1.639
NC_035099.1	29846179	.	G	A	.	.	MAF_USDA=2.459
NC_035099.1	29846185	.	T	C	.	.	MAF_USDA=20.588
NC_035099.1	29846213	.	G	A	.	.	MAF_INRAE=5.263;MAF_USDA=10.588
NC_035099.1	29846231	.	G	T	.	.	MAF_USDA=4.918
NC_035099.1	29846277	.	C	T	.	.	MAF_USDA=3.279
NC_035099.1	29846291	.	T	C	.	.	MAF_USDA=1.639
NC_035099.1	29846293	.	T	A	.	.	MAF_USDA=1.639
NC_035099.1	29846294	.	A	T	.	.	MAF_USDA=1.639
NC_035099.1	29846346	.	G	A	.	.	MAF_USDA=10.656
NC_035099.1	29846360	.	T	A	.	.	MAF_INRAE=5.263;MAF_USDA=8.197
NC_035099.1	29846368	.	A	T	.	.	MAF_INRAE=11.667;MAF_USDA=8.235
NC_035099.1	29846503	.	T	C	.	.	MAF_USDA=2.459
NC_035099.1	29846614	.	A	T	.	.	MAF_INRAE=35.443;MAF_USDA=38.235
NC_035099.1	29846687	.	T	C	.	.	MAF_INRAE=6.667
NC_035099.1	29846752	.	T	G	.	.	MAF_INRAE=5.263
NC_035099.1	29846846	.	G	T	.	.	MAF_USDA=1.639
NC_035099.1	29846851	.	C	A	.	.	MAF_USDA=1.639
NC_035099.1	29846868	.	C	A	.	.	MAF_USDA=4.098
NC_035099.1	29846881	.	T	A	.	.	MAF_USDA=29.508
NC_035099.1	29846899	.	A	G	.	.	MAF_INRAE=1.667;MAF_USDA=2.083
NC_035099.1	29847003	.	G	T	.	.	MAF_USDA=8.197
NC_035099.1	29847017	.	T	C	.	.	MAF_USDA=2.459
NC_035099.1	29847048	.	C	T	.	.	MAF_USDA=16.393
NC_035099.1	29847103	.	C	T	.	.	MAF_USDA=5.738
NC_035099.1	29847111	.	T	C	.	.	MAF_INRAE=34.177;MAF_USDA=22.353
NC_035099.1	29847199	.	G	A	.	.	MAF_USDA=38.525
NC_035099.1	29847473	.	A	G	.	.	MAF_USDA=30.328
NC_035099.1	29847707	.	C	A	.	.	MAF_USDA=5.738
NC_035099.1	29847767	.	T	A	.	.	MAF_USDA=33.607
NC_035099.1	29847811	.	G	T	.	.	MAF_USDA=3.279
NC_035099.1	29847862	.	T	C	.	.	MAF_USDA=7.377
NC_035099.1	29847927	.	C	T	.	.	MAF_INRAE=36.076;MAF_USDA=37.059
NC_035099.1	29847928	.	G	A	.	.	MAF_USDA=4.918
NC_035099.1	29848074	.	G	A	.	.	MAF_INRAE=34.81;MAF_USDA=42.941
NC_035099.1	29848092	.	C	A	.	.	MAF_USDA=39.344
NC_035099.1	29848101	.	T	C	.	.	MAF_USDA=9.836
NC_035099.1	29848164	.	C	T	.	.	MAF_USDA=4.918
NC_035099.1	29848234	.	G	A	.	.	MAF_INRAE=5.063;MAF_USDA=9.016
NC_035099.1	29848243	.	C	T	.	.	MAF_INRAE=44.937;MAF_USDA=7.647
NC_035099.1	29848277	.	A	T	.	.	MAF_USDA=1.639
NC_035099.1	29848307	.	G	C	.	.	MAF_USDA=4.098
NC_035099.1	29848359	.	G	A	.	.	MAF_INRAE=35.443;MAF_USDA=38.235
NC_035099.1	29848370	.	T	C	.	.	MAF_USDA=24.59
NC_035099.1	29848376	.	A	C	.	.	MAF_USDA=4.098
NC_035099.1	29848378	.	T	C	.	.	MAF_USDA=4.098
NC_035099.1	29848388	.	C	T	.	.	MAF_INRAE=34.81;MAF_USDA=32.941
NC_035099.1	29848438	.	A	G	.	.	MAF_USDA=40.164
NC_035099.1	29848439	.	C	A	.	.	MAF_INRAE=25.0;MAF_USDA=20.0
NC_035099.1	29848519	.	G	A	.	.	MAF_USDA=1.639
NC_035099.1	29848780	.	C	G	.	.	MAF_USDA=9.016
NC_035099.1	29848870	.	C	A	.	.	MAF_INRAE=35.443;MAF_USDA=37.647
NC_035099.1	29848890	.	C	T	.	.	MAF_USDA=9.016
NC_035099.1	29848893	.	C	T	.	.	MAF_INRAE=12.5;MAF_USDA=4.118
NC_035099.1	29849006	.	T	A	.	.	MAF_INRAE=28.333;MAF_USDA=33.529
NC_035099.1	29849007	.	A	C	.	.	MAF_USDA=1.639
NC_035099.1	29849082	.	G	A	.	.	MAF_INRAE=34.81;MAF_USDA=32.353
NC_035099.1	29849116	.	T	C	.	.	MAF_USDA=1.639
NC_035099.1	29849123	.	G	T	.	.	MAF_INRAE=34.81;MAF_USDA=32.143
NC_035099.1	29849215	.	G	A	.	.	MAF_USDA=1.639
NC_035099.1	29849223	.	C	T	.	.	MAF_USDA=7.647
NC_035099.1	29849249	.	A	T	.	.	MAF_USDA=29.508
NC_035099.1	29849258	.	C	A	.	.	MAF_USDA=10.656
NC_035099.1	29849300	.	A	C	.	.	MAF_INRAE=35.443;MAF_USDA=45.294
NC_035099.1	29849308	.	A	T	.	.	MAF_INRAE=35.443;MAF_USDA=38.824
NC_035099.1	29849413	.	A	G	.	.	MAF_USDA=21.765
NC_035099.1	29849448	.	A	C	.	.	MAF_USDA=3.279
NC_035099.1	29849457	.	A	C	.	.	MAF_INRAE=35.443;MAF_USDA=32.941
NC_035099.1	29849473	.	T	G	.	.	MAF_INRAE=5.263
NC_035099.1	29850551	.	T	A	.	.	MAF_INRAE=4.167
NC_035099.1	29850576	.	G	A	.	.	MAF_USDA=4.098
NC_035099.1	29850617	.	C	T	.	.	MAF_INRAE=5.263;MAF_USDA=3.279
NC_035099.1	29850618	.	G	A	.	.	MAF_USDA=10.656
NC_035099.1	29850624	.	T	C	.	.	MAF_INRAE=5.263
NC_035099.1	29850712	.	A	G	.	.	MAF_INRAE=36.076;MAF_USDA=33.333
NC_035099.1	29850936	.	G	C	.	.	MAF_USDA=1.639
NC_035099.1	29850966	.	T	A	.	.	MAF_INRAE=35.443;MAF_USDA=37.647
NC_035099.1	29850975	.	C	A	.	.	MAF_USDA=9.016
NC_035099.1	29851010	.	G	T	.	.	MAF_USDA=4.098
NC_035099.1	29851050	.	T	C	.	.	MAF_USDA=4.918
NC_035099.1	29851157	.	G	A	.	.	MAF_INRAE=12.5;MAF_USDA=8.929
NC_035099.1	29851176	.	G	A	.	.	MAF_USDA=9.836
NC_035099.1	29851183	.	G	A	.	.	MAF_USDA=2.459
NC_035099.1	29851338	.	A	C	.	.	MAF_USDA=9.836
NC_035099.1	29851395	.	C	A	.	.	MAF_USDA=1.639
NC_035099.1	29851400	.	C	A	.	.	MAF_USDA=7.377
NC_035099.1	29851402	.	C	T	.	.	MAF_INRAE=37.342;MAF_USDA=36.31
NC_035099.1	29851534	.	T	A	.	.	MAF_USDA=2.459
NC_035099.1	29851554	.	T	C	.	.	MAF_USDA=1.667
NC_035099.1	29851698	.	A	G	.	.	MAF_USDA=12.295
NC_035099.1	29851764	.	G	A	.	.	MAF_USDA=29.167
NC_035099.1	29851852	.	A	G	.	.	MAF_USDA=3.279
NC_035099.1	29851904	.	G	T	.	.	MAF_USDA=1.639
NC_035099.1	29851927	.	G	A	.	.	MAF_INRAE=28.333;MAF_USDA=37.5
NC_035099.1	29852069	.	G	T	.	.	MAF_USDA=7.647
NC_035099.1	29852124	.	G	T	.	.	MAF_INRAE=35.443;MAF_USDA=40.0
NC_035099.1	29852277	.	G	T	.	.	MAF_USDA=4.918
NC_035099.1	29852294	.	C	T	.	.	MAF_INRAE=36.076;MAF_USDA=32.353
NC_035099.1	29852298	.	G	T	.	.	MAF_USDA=4.706
NC_035099.1	29852302	.	A	T	.	.	MAF_USDA=1.639
NC_035099.1	29852304	.	T	G	.	.	MAF_USDA=9.836
NC_035099.1	29852365	.	T	G	.	.	MAF_USDA=1.639
NC_035099.1	29852523	.	C	G	.	.	MAF_INRAE=34.81;MAF_USDA=30.0
NC_035099.1	29852555	.	G	T	.	.	MAF_USDA=11.475
NC_035099.1	29852653	.	A	G	.	.	MAF_USDA=12.295
NC_035099.1	29852657	.	C	T	.	.	MAF_USDA=1.639
NC_035099.1	29852659	.	C	T	.	.	MAF_INRAE=35.443;MAF_USDA=28.824
NC_035099.1	29852983	.	C	G	.	.	MAF_USDA=45.833
NC_035099.1	29852987	.	G	C	.	.	MAF_USDA=45.833
NC_035099.1	29853010	.	T	C	.	.	MAF_USDA=37.5
NC_035099.1	29853823	.	G	A	.	.	MAF_USDA=47.826
NC_035099.1	29853876	.	A	T	.	.	MAF_USDA=2.542
NC_035099.1	29853892	.	C	A	.	.	MAF_INRAE=34.81;MAF_USDA=32.317
NC_035099.1	29853955	.	T	A	.	.	MAF_USDA=1.639
NC_035099.1	29854046	.	A	T	.	.	MAF_USDA=3.529
NC_035099.1	29854111	.	G	A	.	.	MAF_USDA=1.639
NC_035099.1	29854131	.	A	G	.	.	MAF_USDA=1.639
NC_035099.1	29854146	.	C	T	.	.	MAF_USDA=2.941
NC_035099.1	29854155	.	G	A	.	.	MAF_INRAE=36.709;MAF_USDA=37.647
NC_035099.1	29854274	.	G	A	.	.	MAF_USDA=40.361
NC_035099.1	29854295	.	C	A	.	.	MAF_USDA=6.098
NC_035099.1	29854299	.	T	C	.	.	MAF_USDA=47.917
NC_035099.1	29854300	.	T	C	.	.	MAF_USDA=47.917
NC_035099.1	29854321	.	C	T	.	.	MAF_INRAE=44.737;MAF_USDA=43.75
NC_035099.1	29854339	.	A	C	.	.	MAF_USDA=4.118
NC_035099.1	29854354	.	G	A	.	.	MAF_USDA=1.639
NC_035099.1	29854411	.	G	C	.	.	MAF_USDA=10.656
NC_035099.1	29854417	.	A	C	.	.	MAF_USDA=5.738
NC_035099.1	29854584	.	A	G	.	.	MAF_INRAE=34.177;MAF_USDA=21.176
NC_035099.1	29854724	.	C	T	.	.	MAF_INRAE=5.063;MAF_USDA=8.197
NC_035099.1	29854747	.	A	C	.	.	MAF_INRAE=35.443;MAF_USDA=30.0
NC_035099.1	29854768	.	A	G	.	.	MAF_INRAE=34.81;MAF_USDA=31.176
NC_035099.1	29854777	.	C	G	.	.	MAF_USDA=8.197
NC_035099.1	29854791	.	G	A	.	.	MAF_INRAE=34.81;MAF_USDA=31.765
NC_035099.1	29854799	.	T	G	.	.	MAF_USDA=7.377
NC_035099.1	29854805	.	A	C	.	.	MAF_INRAE=34.81;MAF_USDA=31.765
NC_035099.1	29854826	.	A	G	.	.	MAF_INRAE=1.667;MAF_USDA=5.738
NC_035099.1	29854828	.	A	G	.	.	MAF_USDA=2.459
NC_035099.1	29854914	.	C	T	.	.	MAF_USDA=2.459
NC_035099.1	29854998	.	A	G	.	.	MAF_INRAE=34.81;MAF_USDA=48.235
NC_035099.1	29855075	.	G	A	.	.	MAF_USDA=18.852
NC_035099.1	29855176	.	G	A	.	.	MAF_USDA=15.574
NC_035099.1	29855228	.	TTAGG	TTAGT	.	.	MAF_USDA=37.5
NC_035099.1	29855232	.	G	T	.	.	MAF_INRAE=20.833;MAF_USDA=18.852
NC_035099.1	29855282	.	G	A	.	.	MAF_INRAE=5.263;MAF_USDA=4.706
NC_035099.1	29855289	.	ATGTGTGTG	ATGTGTGTA	.	.	MAF_USDA=37.5
NC_035099.1	29855297	.	G	A	.	.	MAF_INRAE=32.911
NC_035099.1	29855386	.	G	A	.	.	MAF_USDA=16.393
NC_035099.1	29855433	.	A	C	.	.	MAF_USDA=2.459
NC_035099.1	29855439	.	A	C	.	.	MAF_INRAE=35.443;MAF_USDA=40.164
NC_035099.1	29855535	.	A	T	.	.	MAF_USDA=15.574
NC_035099.1	29855570	.	T	C	.	.	MAF_USDA=2.941
NC_035099.1	29855615	.	A	G	.	.	MAF_USDA=18.852
NC_035099.1	29855827	.	G	T	.	.	MAF_USDA=1.639
NC_035099.1	29855884	.	C	A	.	.	MAF_USDA=37.647
NC_035099.1	29855934	.	C	A	.	.	MAF_USDA=29.508
NC_035099.1	29855943	.	T	A	.	.	MAF_USDA=4.918
NC_035099.1	29856099	.	T	A	.	.	MAF_INRAE=34.81;MAF_USDA=48.235
NC_035099.1	29856149	.	T	G	.	.	MAF_USDA=30.328
NC_035099.1	29856186	.	A	G	.	.	MAF_USDA=2.459
NC_035099.1	29856215	.	G	T	.	.	MAF_INRAE=35.443;MAF_USDA=45.882
NC_035099.1	29856294	.	C	T	.	.	MAF_USDA=6.471
NC_035099.1	29856335	.	C	T	.	.	MAF_USDA=37.5
NC_035099.1	29856348	.	C	T	.	.	MAF_INRAE=36.076;MAF_USDA=38.824
NC_035099.1	29856378	.	T	C	.	.	MAF_USDA=13.115
NC_035099.1	29856404	.	C	T	.	.	MAF_INRAE=34.81;MAF_USDA=24.118
NC_035099.1	29856452	.	C	T	.	.	MAF_USDA=17.213
NC_035099.1	29856453	.	A	G	.	.	MAF_USDA=12.295
NC_035099.1	29856496	.	G	A	.	.	MAF_USDA=1.639
NC_035099.1	29856567	.	C	T	.	.	MAF_USDA=19.672
NC_035099.1	29856650	.	C	T	.	.	MAF_USDA=7.647
NC_035099.1	29856888	.	G	A	.	.	MAF_USDA=9.016
NC_035099.1	29856960	.	C	T	.	.	MAF_INRAE=36.076;MAF_USDA=31.176
NC_035099.1	29856999	.	C	T	.	.	MAF_USDA=10.656
NC_035099.1	29857022	.	T	C	.	.	MAF_USDA=12.295
NC_035099.1	29857088	.	C	A	.	.	MAF_INRAE=5.263;MAF_USDA=10.588
NC_035099.1	29857090	.	C	A	.	.	MAF_USDA=4.118
NC_035099.1	29857094	.	G	A	.	.	MAF_USDA=2.459
NC_035099.1	29857154	.	G	A	.	.	MAF_USDA=1.639
NC_035099.1	29857195	.	C	T	.	.	MAF_USDA=2.459
NC_035099.1	29857453	.	C	A	.	.	MAF_USDA=17.213
NC_035099.1	29857525	.	A	T	.	.	MAF_USDA=2.459
NC_035099.1	29857581	.	G	T	.	.	MAF_INRAE=42.105;MAF_USDA=18.824
NC_035099.1	29857585	.	C	T	.	.	MAF_USDA=3.279
NC_035099.1	29857606	.	G	T	.	.	MAF_USDA=6.471
NC_035099.1	29857621	.	A	T	.	.	MAF_INRAE=12.5;MAF_USDA=9.412
NC_035099.1	29857747	.	T	G	.	.	MAF_USDA=15.0
NC_035099.1	29857789	.	T	C	.	.	MAF_USDA=22.951
NC_035099.1	29857831	.	C	G	.	.	MAF_USDA=8.235
NC_035099.1	29857915	.	G	T	.	.	MAF_USDA=14.754
NC_035099.1	29857954	.	T	C	.	.	MAF_INRAE=5.263
NC_035099.1	29857990	.	A	G	.	.	MAF_USDA=1.639
NC_035099.1	29857994	.	G	C	.	.	MAF_USDA=17.213
NC_035099.1	29858006	.	T	G	.	.	MAF_INRAE=34.81;MAF_USDA=29.412
NC_035099.1	29858048	.	G	A	.	.	MAF_USDA=1.667
NC_035099.1	29858062	.	G	C	.	.	MAF_USDA=1.667
NC_035099.1	29858105	.	C	T	.	.	MAF_INRAE=5.063;MAF_USDA=9.167
NC_035099.1	29858135	.	T	C	.	.	MAF_INRAE=2.532;MAF_USDA=2.5
NC_035099.1	29858162	.	A	C	.	.	MAF_INRAE=11.667;MAF_USDA=12.5
NC_035099.1	29858239	.	C	A	.	.	MAF_USDA=17.5
NC_035099.1	29858268	.	G	A	.	.	MAF_USDA=2.5
NC_035099.1	29858340	.	G	C	.	.	MAF_INRAE=35.443;MAF_USDA=46.429
NC_035099.1	29858430	.	T	C	.	.	MAF_INRAE=39.241;MAF_USDA=44.048
NC_035099.1	29858469	.	T	C	.	.	MAF_INRAE=36.709;MAF_USDA=37.5
NC_035099.1	29858485	.	C	G	.	.	MAF_USDA=15.833
NC_035099.1	29858505	.	A	G	.	.	MAF_USDA=22.5
NC_035099.1	29858537	.	T	C	.	.	MAF_USDA=30.833
NC_035099.1	29858538	.	T	A	.	.	MAF_USDA=24.167
NC_035099.1	29858548	.	C	T	.	.	MAF_USDA=31.148
NC_035099.1	29858585	.	A	G	.	.	MAF_USDA=4.167
NC_035099.1	29858613	.	A	C	.	.	MAF_USDA=13.934
NC_035099.1	29858672	.	A	C	.	.	MAF_USDA=12.5
NC_035099.1	29858695	.	A	G	.	.	MAF_INRAE=11.392;MAF_USDA=18.452
NC_035099.1	29858732	.	C	A	.	.	MAF_USDA=2.5
NC_035099.1	29858884	.	A	C	.	.	MAF_INRAE=5.263;MAF_USDA=20.238
NC_035099.1	29858894	.	A	G	.	.	MAF_USDA=7.5
NC_035099.1	29858935	.	C	T	.	.	MAF_INRAE=12.5;MAF_USDA=4.118
NC_035099.1	29859004	.	G	T	.	.	MAF_USDA=9.016
NC_035099.1	29859110	.	A	G	.	.	MAF_INRAE=13.291;MAF_USDA=38.095
NC_035099.1	29859121	.	C	T	.	.	MAF_INRAE=14.557;MAF_USDA=38.095
NC_035099.1	29859173	.	T	G	.	.	MAF_USDA=6.667
NC_035099.1	29859213	.	G	A	.	.	MAF_INRAE=14.557;MAF_USDA=41.667
NC_035099.1	29859219	.	G	A	.	.	MAF_USDA=1.667
NC_035099.1	29859244	.	G	T	.	.	MAF_INRAE=3.797;MAF_USDA=44.643
NC_035099.1	29859256	.	C	A	.	.	MAF_INRAE=5.263;MAF_USDA=10.714
NC_035099.1	29859280	.	T	C	.	.	MAF_INRAE=11.667;MAF_USDA=8.929
NC_035099.1	29859328	.	G	A	.	.	MAF_INRAE=35.443;MAF_USDA=25.595
NC_035099.1	29859426	.	T	C	.	.	MAF_USDA=4.167
NC_035099.1	29859555	.	C	G	.	.	MAF_USDA=4.237
NC_035099.1	29859570	.	C	G	.	.	MAF_USDA=2.542
NC_035099.1	29859591	.	G	A	.	.	MAF_INRAE=2.532;MAF_USDA=3.39
NC_035099.1	29859598	.	C	A	.	.	MAF_USDA=1.667
NC_035099.1	29859797	.	A	G	.	.	MAF_INRAE=36.709;MAF_USDA=43.452
NC_035099.1	29859798	.	T	G	.	.	MAF_INRAE=28.333;MAF_USDA=46.429
NC_035099.1	29859801	.	A	C	.	.	MAF_USDA=19.048
NC_035099.1	29859825	.	C	T	.	.	MAF_USDA=2.5
NC_035099.1	29859840	.	A	C	.	.	MAF_INRAE=35.443;MAF_USDA=26.19
NC_035099.1	29859906	.	T	A	.	.	MAF_INRAE=27.5;MAF_USDA=43.75
NC_035099.1	29859908	.	T	A	.	.	MAF_INRAE=27.5;MAF_USDA=41.667
NC_035099.1	29860043	.	T	G	.	.	MAF_USDA=17.262
NC_035099.1	29860159	.	C	T	.	.	MAF_INRAE=35.443;MAF_USDA=25.0
NC_035099.1	29860167	.	T	C	.	.	MAF_USDA=3.333
NC_035099.1	29860258	.	G	A	.	.	MAF_INRAE=42.105;MAF_USDA=24.405
NC_035099.1	29860304	.	G	A	.	.	MAF_INRAE=42.105;MAF_USDA=25.595
NC_035099.1	29860406	.	G	T	.	.	MAF_USDA=4.167
NC_035099.1	29860465	.	C	T	.	.	MAF_USDA=25.0
NC_035099.1	29860478	.	C	T	.	.	MAF_USDA=33.333
NC_035099.1	29861298	.	G	A	.	.	MAF_INRAE=42.105;MAF_USDA=19.643
NC_035099.1	29861406	.	G	A	.	.	MAF_INRAE=33.544;MAF_USDA=22.619
NC_035099.1	29861517	.	C	T	.	.	MAF_USDA=2.5
NC_035099.1	29861606	.	A	G	.	.	MAF_INRAE=35.443;MAF_USDA=23.81
NC_035099.1	29861662	.	C	T	.	.	MAF_USDA=10.0
NC_035099.1	29861720	.	G	A	.	.	MAF_USDA=1.667
NC_035099.1	29861746	.	G	T	.	.	MAF_USDA=1.667
NC_035099.1	29861814	.	A	C	.	.	MAF_INRAE=35.443;MAF_USDA=23.81
NC_035099.1	29861980	.	A	G	.	.	MAF_INRAE=36.709;MAF_USDA=36.31
NC_035099.1	29861997	.	T	G	.	.	MAF_INRAE=35.443;MAF_USDA=27.381
NC_035099.1	29862004	.	T	A	.	.	MAF_INRAE=35.443;MAF_USDA=23.81
NC_035099.1	29862081	.	T	G	.	.	MAF_INRAE=36.709;MAF_USDA=38.095
NC_035099.1	29862082	.	T	C	.	.	MAF_USDA=4.167
NC_035099.1	29862435	.	C	T	.	.	MAF_USDA=1.639
NC_035099.1	29862471	.	C	A	.	.	MAF_USDA=1.639
NC_035099.1	29862496	.	C	A	.	.	MAF_USDA=2.459
NC_035099.1	29862531	.	C	T	.	.	MAF_INRAE=36.076;MAF_USDA=23.529
NC_035099.1	29862570	.	C	T	.	.	MAF_INRAE=35.443;MAF_USDA=21.765
NC_035099.1	29862591	.	T	G	.	.	MAF_INRAE=35.443;MAF_USDA=26.471
NC_035099.1	29862702	.	C	A	.	.	MAF_USDA=2.459
NC_035099.1	29862730	.	A	G	.	.	MAF_USDA=2.459
NC_035099.1	29862773	.	G	A	.	.	MAF_USDA=1.639
NC_035099.1	29862828	.	G	T	.	.	MAF_INRAE=28.333;MAF_USDA=19.643
NC_035099.1	29862838	.	T	C	.	.	MAF_INRAE=28.333;MAF_USDA=45.833
NC_035099.1	29862845	.	G	A	.	.	MAF_INRAE=28.333;MAF_USDA=43.75
NC_035099.1	29862849	.	A	C	.	.	MAF_INRAE=28.333;MAF_USDA=43.75
NC_035099.1	29862865	.	G	A	.	.	MAF_USDA=1.639
NC_035099.1	29862907	.	G	T	.	.	MAF_USDA=8.824
NC_035099.1	29862932	.	T	C	.	.	MAF_USDA=1.639
NC_035099.1	29862934	.	G	T	.	.	MAF_USDA=2.459
NC_035099.1	29862945	.	G	A	.	.	MAF_INRAE=37.975;MAF_USDA=4.118
NC_035099.1	29863123	.	T	C	.	.	MAF_INRAE=34.177;MAF_USDA=22.941
NC_035099.1	29863180	.	A	T	.	.	MAF_INRAE=5.263;MAF_USDA=40.0
NC_035099.1	29863224	.	A	T	.	.	MAF_USDA=4.098
NC_035099.1	29863260	.	A	T	.	.	MAF_USDA=1.639
NC_035099.1	29863299	.	G	T	.	.	MAF_USDA=2.459
NC_035099.1	29863359	.	G	A	.	.	MAF_USDA=1.667
NC_035099.1	29863368	.	A	C	.	.	MAF_INRAE=34.81;MAF_USDA=41.667
NC_035099.1	29863430	.	G	A	.	.	MAF_INRAE=35.443;MAF_USDA=23.529
NC_035099.1	29863483	.	T	C	.	.	MAF_USDA=17.059
NC_035099.1	29863496	.	C	T	.	.	MAF_USDA=3.279
NC_035099.1	29863497	.	T	A	.	.	MAF_USDA=3.279
NC_035099.1	29863544	.	G	A	.	.	MAF_USDA=2.459
NC_035099.1	29863565	.	C	T	.	.	MAF_USDA=2.459
NC_035099.1	29863588	.	A	G	.	.	MAF_INRAE=35.443;MAF_USDA=46.471
NC_035099.1	29863656	.	A	G	.	.	MAF_INRAE=35.443;MAF_USDA=21.765
NC_035099.1	29863704	.	G	A	.	.	MAF_USDA=1.639
NC_035099.1	29863830	.	G	A	.	.	MAF_USDA=1.639
NC_035099.1	29863895	.	C	T	.	.	MAF_INRAE=34.81;MAF_USDA=23.529
NC_035099.1	29863935	.	C	A	.	.	MAF_USDA=1.639
NC_035099.1	29863945	.	G	C	.	.	MAF_USDA=1.639
NC_035099.1	29864111	.	G	A	.	.	MAF_USDA=1.639
NC_035099.1	29864147	.	C	G	.	.	MAF_INRAE=34.81;MAF_USDA=23.529
NC_035099.1	29864192	.	G	A	.	.	MAF_INRAE=6.667
NC_035099.1	29864229	.	A	T	.	.	MAF_INRAE=35.443;MAF_USDA=24.706
NC_035099.1	29864251	.	C	A	.	.	MAF_USDA=2.459
NC_035099.1	29864315	.	T	C	.	.	MAF_INRAE=36.076;MAF_USDA=43.75
NC_035099.1	29864324	.	T	A	.	.	MAF_INRAE=36.076;MAF_USDA=41.667
NC_035099.1	29864347	.	A	G	.	.	MAF_USDA=2.459
NC_035099.1	29864441	.	G	A	.	.	MAF_INRAE=34.177;MAF_USDA=25.882
NC_035099.1	29864449	.	G	A	.	.	MAF_INRAE=34.177;MAF_USDA=22.353
NC_035099.1	29864452	.	C	T	.	.	MAF_USDA=2.459
NC_035099.1	29864491	.	T	C	.	.	MAF_INRAE=35.443;MAF_USDA=22.941
NC_035099.1	29864527	.	G	A	.	.	MAF_USDA=2.941
NC_035099.1	29864646	.	T	C	.	.	MAF_INRAE=35.443;MAF_USDA=22.941
NC_035099.1	29864709	.	G	A	.	.	MAF_USDA=1.639
NC_035099.1	29864772	.	T	G	.	.	MAF_USDA=2.459
NC_035099.1	29864781	.	G	T	.	.	MAF_USDA=2.459
NC_035099.1	29864919	.	A	G	.	.	MAF_INRAE=35.443;MAF_USDA=26.19
NC_035099.1	29864976	.	G	A	.	.	MAF_USDA=10.0
NC_035099.1	29865014	.	A	G	.	.	MAF_USDA=11.475
NC_035099.1	29865087	.	C	T	.	.	MAF_INRAE=36.076;MAF_USDA=23.529
NC_035099.1	29865088	.	G	A	.	.	MAF_USDA=3.279
NC_035099.1	29865120	.	A	T	.	.	MAF_INRAE=35.443;MAF_USDA=28.235
NC_035099.1	29865223	.	T	C	.	.	MAF_INRAE=35.443;MAF_USDA=30.952
NC_035099.1	29865268	.	C	A	.	.	MAF_USDA=2.5
NC_035099.1	29865275	.	G	A	.	.	MAF_INRAE=35.443;MAF_USDA=22.619
NC_035099.1	29865335	.	A	C	.	.	MAF_USDA=1.667
NC_035099.1	29865339	.	A	T	.	.	MAF_USDA=5.0
NC_035099.1	29865342	.	A	G	.	.	MAF_INRAE=34.81;MAF_USDA=23.214
NC_035099.1	29865345	.	G	A	.	.	MAF_INRAE=28.333;MAF_USDA=24.405
NC_035099.1	29865348	.	A	T	.	.	MAF_INRAE=28.333;MAF_USDA=23.214
NC_035099.1	29865360	.	A	G	.	.	MAF_INRAE=35.443;MAF_USDA=22.619
NC_035099.1	29865382	.	A	G	.	.	MAF_USDA=2.5
NC_035099.1	29865418	.	C	A	.	.	MAF_USDA=2.5
NC_035099.1	29865429	.	A	C	.	.	MAF_INRAE=35.443;MAF_USDA=22.619
NC_035099.1	29865453	.	C	A	.	.	MAF_USDA=19.048
NC_035099.1	29865511	.	A	C	.	.	MAF_INRAE=36.709;MAF_USDA=43.529
NC_035099.1	29865613	.	C	T	.	.	MAF_USDA=18.235
NC_035099.1	29865700	.	A	T	.	.	MAF_USDA=13.115
NC_035099.1	29865737	.	C	A	.	.	MAF_USDA=1.639
NC_035099.1	29865884	.	A	G	.	.	MAF_USDA=3.279
NC_035099.1	29865887	.	A	G	.	.	MAF_INRAE=36.709;MAF_USDA=35.294
NC_035099.1	29865890	.	C	A	.	.	MAF_USDA=1.639
NC_035099.1	29865902	.	T	G	.	.	MAF_INRAE=35.443;MAF_USDA=21.341
NC_035099.1	29865930	.	G	A	.	.	MAF_USDA=1.724
NC_035099.1	29865968	.	A	T	.	.	MAF_USDA=1.724
NC_035099.1	29865990	.	G	A	.	.	MAF_INRAE=36.709;MAF_USDA=36.585
NC_035099.1	29866086	.	G	A	.	.	MAF_USDA=3.659
NC_035099.1	29866090	.	G	A	.	.	MAF_USDA=28.049
NC_035099.1	29866177	.	C	A	.	.	MAF_USDA=1.724
NC_035099.1	29866185	.	G	A	.	.	MAF_USDA=25.862
NC_035099.1	29866244	.	A	G	.	.	MAF_USDA=27.586
NC_035099.1	29866248	.	A	G	.	.	MAF_USDA=29.31
NC_035099.1	29866378	.	G	A	.	.	MAF_INRAE=40.506;MAF_USDA=14.024
NC_035099.1	29866487	.	T	G	.	.	MAF_INRAE=35.443;MAF_USDA=22.941
NC_035099.1	29866584	.	C	T	.	.	MAF_USDA=3.279
NC_035099.1	29866666	.	G	T	.	.	MAF_USDA=1.639
NC_035099.1	29866688	.	A	C	.	.	MAF_USDA=22.131
NC_035099.1	29866695	.	A	C	.	.	MAF_INRAE=36.709;MAF_USDA=47.647
NC_035099.1	29866721	.	C	T	.	.	MAF_USDA=1.639
NC_035099.1	29867037	.	G	A	.	.	MAF_USDA=5.738
NC_035099.1	29867059	.	C	T	.	.	MAF_INRAE=44.937;MAF_USDA=5.882
NC_035099.1	29867067	.	A	T	.	.	MAF_USDA=1.639
NC_035099.1	29867184	.	C	A	.	.	MAF_USDA=9.524
NC_035099.1	29867203	.	G	A	.	.	MAF_INRAE=36.709;MAF_USDA=25.294
NC_035099.1	29867213	.	T	C	.	.	MAF_USDA=5.738
NC_035099.1	29867252	.	T	C	.	.	MAF_INRAE=1.667;MAF_USDA=2.353
NC_035099.1	29867289	.	G	C	.	.	MAF_INRAE=36.709;MAF_USDA=26.471
NC_035099.1	29867311	.	C	T	.	.	MAF_INRAE=36.709;MAF_USDA=47.059
NC_035099.1	29867404	.	G	A	.	.	MAF_USDA=1.639
NC_035099.1	29867443	.	T	G	.	.	MAF_USDA=6.557
NC_035099.1	29867445	.	C	A	.	.	MAF_INRAE=27.5;MAF_USDA=27.059
NC_035099.1	29867540	.	C	A	.	.	MAF_USDA=44.706
NC_035099.1	29867669	.	A	G	.	.	MAF_USDA=5.882
NC_035099.1	29867784	.	C	T	.	.	MAF_USDA=1.639
NC_035099.1	29867813	.	C	T	.	.	MAF_USDA=1.639
NC_035099.1	29867848	.	A	C	.	.	MAF_USDA=1.639
NC_035099.1	29868002	.	C	T	.	.	MAF_USDA=1.639
NC_035099.1	29868003	.	A	T	.	.	MAF_USDA=1.639
NC_035099.1	29868040	.	C	G	.	.	MAF_INRAE=36.709;MAF_USDA=38.69
NC_035099.1	29868088	.	G	A	.	.	MAF_USDA=1.667
NC_035099.1	29868233	.	C	A	.	.	MAF_INRAE=27.5;MAF_USDA=41.667
NC_035099.1	29868237	.	G	T	.	.	MAF_USDA=1.639
NC_035099.1	29868299	.	T	C	.	.	MAF_USDA=2.459
NC_035099.1	29868347	.	A	C	.	.	MAF_INRAE=3.797;MAF_USDA=14.118
NC_035099.1	29868369	.	G	A	.	.	MAF_USDA=1.639
NC_035099.1	29868414	.	G	T	.	.	MAF_USDA=7.377
NC_035099.1	29868446	.	G	A	.	.	MAF_USDA=1.639
NC_035099.1	29868448	.	C	T	.	.	MAF_USDA=2.459
NC_035099.1	29868521	.	G	A	.	.	MAF_INRAE=36.709;MAF_USDA=31.176
NC_035099.1	29868534	.	T	G	.	.	MAF_USDA=8.197
NC_035099.1	29868582	.	G	T	.	.	MAF_USDA=1.639
NC_035099.1	29868584	.	C	A	.	.	MAF_USDA=1.639
NC_035099.1	29868613	.	C	T	.	.	MAF_INRAE=36.076;MAF_USDA=34.706
NC_035099.1	29868617	.	A	T	.	.	MAF_INRAE=27.5;MAF_USDA=35.294
NC_035099.1	29868649	.	T	C	.	.	MAF_INRAE=36.076;MAF_USDA=34.706
NC_035099.1	29868673	.	A	G	.	.	MAF_USDA=20.833
NC_035099.1	29868685	.	G	A	.	.	MAF_USDA=2.5
NC_035099.1	29868691	.	A	C	.	.	MAF_USDA=1.667
NC_035099.1	29868789	.	G	A	.	.	MAF_INRAE=36.709;MAF_USDA=34.706
NC_035099.1	29868831	.	T	A	.	.	MAF_INRAE=35.443;MAF_USDA=34.706
NC_035099.1	29868867	.	T	A	.	.	MAF_INRAE=36.076;MAF_USDA=35.882
NC_035099.1	29869004	.	C	T	.	.	MAF_USDA=1.639
NC_035099.1	29869049	.	T	C	.	.	MAF_USDA=1.639
NC_035099.1	29869087	.	C	T	.	.	MAF_USDA=1.639
NC_035099.1	29869131	.	T	A	.	.	MAF_INRAE=36.709;MAF_USDA=38.235
NC_035099.1	29869158	.	G	T	.	.	MAF_USDA=4.918
NC_035099.1	29869387	.	A	C	.	.	MAF_USDA=1.639
NC_035099.1	29869450	.	C	T	.	.	MAF_INRAE=12.658;MAF_USDA=14.118
NC_035099.1	29869471	.	A	C	.	.	MAF_INRAE=36.709;MAF_USDA=37.059
NC_035099.1	29869574	.	C	G	.	.	MAF_USDA=2.459
NC_035099.1	29869575	.	C	T	.	.	MAF_INRAE=36.709;MAF_USDA=34.706
NC_035099.1	29869607	.	C	T	.	.	MAF_USDA=3.279
NC_035099.1	29869612	.	G	A	.	.	MAF_USDA=1.639
NC_035099.1	29869722	.	G	A	.	.	MAF_USDA=2.459
NC_035099.1	29869735	.	C	T	.	.	MAF_INRAE=35.443;MAF_USDA=35.882
NC_035099.1	29869754	.	G	C	.	.	MAF_USDA=3.279
NC_035099.1	29869759	.	G	A	.	.	MAF_USDA=1.639
NC_035099.1	29869764	.	G	A	.	.	MAF_USDA=7.647
NC_035099.1	29869770	.	G	A	.	.	MAF_USDA=1.639
NC_035099.1	29869802	.	C	A	.	.	MAF_USDA=1.639
NC_035099.1	29869822	.	T	G	.	.	MAF_USDA=5.738
NC_035099.1	29869899	.	T	C	.	.	MAF_INRAE=3.797;MAF_USDA=14.118
NC_035099.1	29869962	.	T	G	.	.	MAF_INRAE=36.709;MAF_USDA=38.235
NC_035099.1	29870022	.	G	T	.	.	MAF_USDA=1.639
NC_035099.1	29870135	.	G	A	.	.	MAF_USDA=1.639
NC_035099.1	29870191	.	C	T	.	.	MAF_USDA=4.098
NC_035099.1	29870213	.	A	G	.	.	MAF_USDA=1.639
NC_035099.1	29870276	.	A	G	.	.	MAF_USDA=10.656
NC_035099.1	29870351	.	G	A	.	.	MAF_USDA=2.459
NC_035099.1	29870355	.	G	T	.	.	MAF_USDA=1.639
NC_035099.1	29870375	.	C	A	.	.	MAF_USDA=4.098
NC_035099.1	29870519	.	T	C	.	.	MAF_INRAE=35.443;MAF_USDA=38.235
NC_035099.1	29870607	.	T	G	.	.	MAF_USDA=3.279
NC_035099.1	29870627	.	A	G	.	.	MAF_USDA=4.098
NC_035099.1	29870633	.	A	G	.	.	MAF_INRAE=36.709;MAF_USDA=38.824
NC_035099.1	29870634	.	G	A	.	.	MAF_USDA=2.459
NC_035099.1	29870667	.	A	G	.	.	MAF_INRAE=44.937;MAF_USDA=28.824
NC_035099.1	29870706	.	A	G	.	.	MAF_USDA=4.098
NC_035099.1	29870789	.	A	T	.	.	MAF_USDA=11.475
NC_035099.1	29870854	.	G	A	.	.	MAF_USDA=2.459
NC_035099.1	29870883	.	T	C	.	.	MAF_USDA=4.918
NC_035099.1	29870915	.	C	T	.	.	MAF_USDA=11.176
NC_035099.1	29870997	.	T	C	.	.	MAF_USDA=7.377
NC_035099.1	29871175	.	G	A	.	.	MAF_USDA=7.377
NC_035099.1	29871209	.	G	T	.	.	MAF_USDA=5.882
NC_035099.1	29871251	.	A	G	.	.	MAF_USDA=7.377
NC_035099.1	29871272	.	G	A	.	.	MAF_USDA=7.377
NC_035099.1	29871291	.	T	C	.	.	MAF_INRAE=48.734;MAF_USDA=23.529
NC_035099.1	29871325	.	C	A	.	.	MAF_USDA=3.279
NC_035099.1	29871328	.	A	C	.	.	MAF_USDA=2.459
NC_035099.1	29871375	.	A	C	.	.	MAF_INRAE=49.367;MAF_USDA=37.059
NC_035099.1	29871478	.	A	C	.	.	MAF_USDA=2.459
NC_035099.1	29871628	.	C	T	.	.	MAF_INRAE=3.797;MAF_USDA=14.118
NC_035099.1	29871662	.	C	T	.	.	MAF_USDA=4.098
NC_035099.1	29871731	.	T	C	.	.	MAF_INRAE=34.81;MAF_USDA=21.765
NC_035099.1	29872062	.	G	T	.	.	MAF_INRAE=42.105;MAF_USDA=22.619
NC_035099.1	29872076	.	A	G	.	.	MAF_INRAE=2.632
NC_035099.1	29872187	.	A	C	.	.	MAF_USDA=8.197
NC_035099.1	29872227	.	C	A	.	.	MAF_USDA=8.197
NC_035099.1	29872252	.	C	G	.	.	MAF_USDA=4.918
NC_035099.1	29872298	.	T	C	.	.	MAF_USDA=4.098
NC_035099.1	29872341	.	C	G	.	.	MAF_USDA=3.279
NC_035099.1	29872355	.	C	T	.	.	MAF_USDA=2.459
NC_035099.1	29872370	.	C	A	.	.	MAF_USDA=1.639
NC_035099.1	29872372	.	A	G	.	.	MAF_USDA=1.639
NC_035099.1	29872383	.	G	T	.	.	MAF_USDA=6.557
NC_035099.1	29872388	.	T	A	.	.	MAF_USDA=2.459
NC_035099.1	29872395	.	T	C	.	.	MAF_USDA=3.279
NC_035099.1	29872407	.	C	T	.	.	MAF_USDA=1.639
NC_035099.1	29872412	.	C	T	.	.	MAF_INRAE=3.797;MAF_USDA=14.118
NC_035099.1	29872438	.	A	G	.	.	MAF_USDA=3.279
NC_035099.1	29872449	.	A	G	.	.	MAF_USDA=4.918
NC_035099.1	29872456	.	A	G	.	.	MAF_USDA=6.557
NC_035099.1	29872548	.	C	A	.	.	MAF_USDA=4.098
NC_035099.1	29872570	.	C	A	.	.	MAF_USDA=2.459
NC_035099.1	29872643	.	G	T	.	.	MAF_USDA=7.377
NC_035099.1	29872759	.	A	G	.	.	MAF_INRAE=49.367;MAF_USDA=23.529
NC_035099.1	29872777	.	C	G	.	.	MAF_USDA=8.197
NC_035099.1	29872882	.	A	G	.	.	MAF_USDA=7.377
NC_035099.1	29872926	.	A	T	.	.	MAF_USDA=6.557
NC_035099.1	29872946	.	C	A	.	.	MAF_INRAE=13.924;MAF_USDA=18.235
NC_035099.1	29872947	.	T	C	.	.	MAF_INRAE=35.443;MAF_USDA=21.765
NC_035099.1	29872990	.	C	A	.	.	MAF_INRAE=13.291;MAF_USDA=26.471
NC_035099.1	29873050	.	C	A	.	.	MAF_INRAE=49.367;MAF_USDA=35.294
NC_035099.1	29873059	.	G	A	.	.	MAF_USDA=1.176
NC_035099.1	29873128	.	G	A	.	.	MAF_USDA=3.333
NC_035099.1	29873134	.	T	C	.	.	MAF_USDA=6.548
NC_035099.1	29873161	.	G	A	.	.	MAF_INRAE=49.367;MAF_USDA=35.714
NC_035099.1	29873206	.	G	A	.	.	MAF_INRAE=49.367;MAF_USDA=14.118
NC_035099.1	29873222	.	T	G	.	.	MAF_INRAE=49.367;MAF_USDA=21.429
NC_035099.1	29873241	.	A	G	.	.	MAF_INRAE=13.924;MAF_USDA=40.588
NC_035099.1	29873281	.	T	C	.	.	MAF_USDA=5.738
NC_035099.1	29873312	.	A	G	.	.	MAF_USDA=6.557
NC_035099.1	29873382	.	C	T	.	.	MAF_USDA=2.459
NC_035099.1	29873437	.	T	C	.	.	MAF_INRAE=48.734;MAF_USDA=38.235
NC_035099.1	29873493	.	G	T	.	.	MAF_INRAE=14.167
NC_035099.1	29873498	.	T	A	.	.	MAF_INRAE=14.167;MAF_USDA=20.833
NC_035099.1	29873500	.	G	A	.	.	MAF_INRAE=14.167;MAF_USDA=20.833
NC_035099.1	29873501	.	A	T	.	.	MAF_INRAE=14.167;MAF_USDA=20.833
NC_035099.1	29873503	.	T	A	.	.	MAF_INRAE=14.167;MAF_USDA=20.833
NC_035099.1	29873547	.	G	C	.	.	MAF_USDA=7.377
NC_035099.1	29873605	.	A	T	.	.	MAF_INRAE=13.924
NC_035099.1	29873627	.	C	T	.	.	MAF_USDA=4.098
NC_035099.1	29873711	.	C	A	.	.	MAF_USDA=8.197
NC_035099.1	29873807	.	C	T	.	.	MAF_USDA=3.279
NC_035099.1	29873880	.	T	C	.	.	MAF_USDA=5.738
NC_035099.1	29873892	.	T	G	.	.	MAF_USDA=9.016
NC_035099.1	29873905	.	T	C	.	.	MAF_USDA=4.918
NC_035099.1	29873908	.	G	A	.	.	MAF_USDA=7.377
NC_035099.1	29873929	.	G	A	.	.	MAF_USDA=2.459
NC_035099.1	29873946	.	A	T	.	.	MAF_USDA=15.882
NC_035099.1	29873957	.	G	A	.	.	MAF_USDA=4.098
NC_035099.1	29873979	.	G	A	.	.	MAF_INRAE=28.333;MAF_USDA=20.0
NC_035099.1	29874001	.	A	G	.	.	MAF_INRAE=12.658;MAF_USDA=24.118
NC_035099.1	29874146	.	A	C	.	.	MAF_USDA=1.639
NC_035099.1	29874151	.	T	C	.	.	MAF_USDA=1.639
NC_035099.1	29874172	.	C	T	.	.	MAF_USDA=7.377
NC_035099.1	29874196	.	G	C	.	.	MAF_INRAE=35.443;MAF_USDA=22.353
NC_035099.1	29874202	.	C	G	.	.	MAF_USDA=7.377
NC_035099.1	29874259	.	C	T	.	.	MAF_USDA=13.529
NC_035099.1	29874285	.	A	G	.	.	MAF_INRAE=48.734;MAF_USDA=21.176
NC_035099.1	29874323	.	T	C	.	.	MAF_USDA=4.918
NC_035099.1	29874357	.	T	C	.	.	MAF_USDA=8.197
NC_035099.1	29874361	.	G	A	.	.	MAF_INRAE=13.924;MAF_USDA=35.882
NC_035099.1	29874459	.	C	T	.	.	MAF_USDA=2.459
NC_035099.1	29874490	.	C	T	.	.	MAF_USDA=1.639
NC_035099.1	29874590	.	T	G	.	.	MAF_INRAE=50.0;MAF_USDA=10.0
NC_035099.1	29874633	.	C	A	.	.	MAF_INRAE=35.443;MAF_USDA=22.941
NC_035099.1	29874658	.	G	A	.	.	MAF_INRAE=13.924;MAF_USDA=40.588
NC_035099.1	29874713	.	C	T	.	.	MAF_USDA=4.918
NC_035099.1	29874727	.	T	G	.	.	MAF_USDA=2.459
NC_035099.1	29874995	.	C	A	.	.	MAF_USDA=5.738
NC_035099.1	29875004	.	G	T	.	.	MAF_USDA=5.738
NC_035099.1	29875063	.	C	T	.	.	MAF_USDA=8.197
NC_035099.1	29875105	.	A	C	.	.	MAF_INRAE=49.367;MAF_USDA=24.118
NC_035099.1	29875110	.	C	A	.	.	MAF_USDA=7.377
NC_035099.1	29875192	.	T	G	.	.	MAF_USDA=3.279
NC_035099.1	29875205	.	T	A	.	.	MAF_USDA=10.417
NC_035099.1	29875251	.	C	T	.	.	MAF_USDA=9.016
NC_035099.1	29875393	.	C	T	.	.	MAF_USDA=5.738
NC_035099.1	29875510	.	A	C	.	.	MAF_USDA=4.098
NC_035099.1	29875511	.	G	T	.	.	MAF_INRAE=3.797;MAF_USDA=14.118
NC_035099.1	29875534	.	T	A	.	.	MAF_USDA=1.639
NC_035099.1	29875740	.	A	T	.	.	MAF_INRAE=49.367;MAF_USDA=21.765
NC_035099.1	29875806	.	C	A	.	.	MAF_USDA=1.639
NC_035099.1	29875810	.	C	T	.	.	MAF_USDA=6.557
NC_035099.1	29875938	.	C	A	.	.	MAF_USDA=12.941
NC_035099.1	29875979	.	C	T	.	.	MAF_INRAE=34.81;MAF_USDA=22.353
NC_035099.1	29875980	.	T	C	.	.	MAF_INRAE=27.5;MAF_USDA=22.353
NC_035099.1	29875990	.	C	A	.	.	MAF_USDA=8.197
NC_035099.1	29876054	.	G	T	.	.	MAF_INRAE=13.924;MAF_USDA=39.412
NC_035099.1	29876055	.	G	C	.	.	MAF_INRAE=15.0;MAF_USDA=39.412
NC_035099.1	29876063	.	G	T	.	.	MAF_USDA=4.098
NC_035099.1	29876064	.	G	T	.	.	MAF_USDA=4.098
NC_035099.1	29876116	.	C	A	.	.	MAF_USDA=2.459
NC_035099.1	29876141	.	G	A	.	.	MAF_USDA=4.098
NC_035099.1	29876249	.	A	T	.	.	MAF_INRAE=34.177
NC_035099.1	29876251	.	A	C	.	.	MAF_INRAE=27.5
NC_035099.1	29876253	.	A	T	.	.	MAF_INRAE=27.5
NC_035099.1	29876254	.	A	T	.	.	MAF_INRAE=27.5
NC_035099.1	29876451	.	T	G	.	.	MAF_USDA=4.31
NC_035099.1	29876481	.	T	A	.	.	MAF_INRAE=13.924;MAF_USDA=37.805
NC_035099.1	29876495	.	G	A	.	.	MAF_USDA=1.724
NC_035099.1	29876504	.	C	A	.	.	MAF_USDA=21.552
NC_035099.1	29876584	.	G	T	.	.	MAF_USDA=4.31
NC_035099.1	29876593	.	A	G	.	.	MAF_INRAE=12.5;MAF_USDA=2.586
NC_035099.1	29876595	.	G	T	.	.	MAF_INRAE=50.0;MAF_USDA=10.366
NC_035099.1	29876671	.	A	T	.	.	MAF_USDA=12.941
NC_035099.1	29876685	.	T	G	.	.	MAF_USDA=2.459
NC_035099.1	29876732	.	T	C	.	.	MAF_USDA=15.476
NC_035099.1	29876779	.	C	T	.	.	MAF_USDA=1.667
NC_035099.1	29876785	.	T	C	.	.	MAF_INRAE=49.367;MAF_USDA=22.024
NC_035099.1	29876856	.	T	A	.	.	MAF_USDA=1.639
NC_035099.1	29876888	.	A	T	.	.	MAF_USDA=1.639
NC_035099.1	29876912	.	A	T	.	.	MAF_INRAE=34.81;MAF_USDA=26.471
NC_035099.1	29876982	.	A	C	.	.	MAF_INRAE=35.443;MAF_USDA=22.619
NC_035099.1	29877004	.	G	A	.	.	MAF_INRAE=35.443;MAF_USDA=22.619
NC_035099.1	29877007	.	G	A	.	.	MAF_INRAE=28.333;MAF_USDA=22.619
NC_035099.1	29877022	.	G	A	.	.	MAF_INRAE=35.443;MAF_USDA=23.81
NC_035099.1	29877027	.	G	T	.	.	MAF_INRAE=35.443;MAF_USDA=22.619
NC_035099.1	29877066	.	C	T	.	.	MAF_USDA=5.952
NC_035099.1	29877102	.	G	A	.	.	MAF_INRAE=13.291;MAF_USDA=24.405
NC_035099.1	29877161	.	G	A	.	.	MAF_USDA=2.5
NC_035099.1	29877163	.	G	T	.	.	MAF_INRAE=35.443;MAF_USDA=22.619
NC_035099.1	29877195	.	C	A	.	.	MAF_INRAE=44.304;MAF_USDA=23.494
NC_035099.1	29877216	.	G	A	.	.	MAF_USDA=9.322
NC_035099.1	29877266	.	C	A	.	.	MAF_USDA=1.667
NC_035099.1	29877304	.	A	G	.	.	MAF_USDA=1.667
NC_035099.1	29877321	.	T	C	.	.	MAF_USDA=3.333
NC_035099.1	29877373	.	T	C	.	.	MAF_USDA=3.333
NC_035099.1	29877380	.	G	T	.	.	MAF_USDA=1.667
NC_035099.1	29877394	.	T	C	.	.	MAF_INRAE=49.367;MAF_USDA=23.214
NC_035099.1	29877424	.	G	A	.	.	MAF_INRAE=35.443;MAF_USDA=22.024
NC_035099.1	29877440	.	C	A	.	.	MAF_INRAE=35.443;MAF_USDA=22.024
NC_035099.1	29877489	.	A	G	.	.	MAF_INRAE=35.443;MAF_USDA=43.373
NC_035099.1	29877527	.	G	A	.	.	MAF_USDA=1.667
NC_035099.1	29877528	.	G	T	.	.	MAF_USDA=1.667
NC_035099.1	29877603	.	C	T	.	.	MAF_USDA=5.357
NC_035099.1	29881119	.	G	A	.	.	MAF_INRAE=13.924;MAF_USDA=16.071
NC_035099.1	29881140	.	C	A	.	.	MAF_USDA=11.475
NC_035099.1	29881149	.	G	A	.	.	MAF_INRAE=35.443;MAF_USDA=27.647
NC_035099.1	29881157	.	A	C	.	.	MAF_INRAE=35.443;MAF_USDA=24.706
NC_035099.1	29881158	.	A	G	.	.	MAF_USDA=8.197
NC_035099.1	29881234	.	A	T	.	.	MAF_USDA=22.5
NC_035099.1	29881242	.	G	A	.	.	MAF_USDA=1.667
NC_035099.1	29881316	.	G	T	.	.	MAF_USDA=4.098
NC_035099.1	29881345	.	T	G	.	.	MAF_USDA=28.333
NC_035099.1	29881348	.	T	G	.	.	MAF_USDA=29.167
NC_035099.1	29881369	.	G	A	.	.	MAF_INRAE=34.81;MAF_USDA=42.262
NC_035099.1	29881408	.	T	G	.	.	MAF_INRAE=48.101;MAF_USDA=39.881
NC_035099.1	29881474	.	A	G	.	.	MAF_INRAE=13.924;MAF_USDA=36.31
NC_035099.1	29881580	.	C	A	.	.	MAF_INRAE=13.924;MAF_USDA=20.833
NC_035099.1	29881627	.	T	G	.	.	MAF_INRAE=13.924;MAF_USDA=20.238
NC_035099.1	29881664	.	C	A	.	.	MAF_INRAE=13.924;MAF_USDA=17.683
NC_035099.1	29881697	.	A	G	.	.	MAF_USDA=18.644
NC_035099.1	29881715	.	G	C	.	.	MAF_INRAE=34.177;MAF_USDA=22.892
NC_035099.1	29881722	.	A	G	.	.	MAF_USDA=20.833
NC_035099.1	29881846	.	A	T	.	.	MAF_USDA=4.167
NC_035099.1	29881902	.	T	C	.	.	MAF_INRAE=2.5
NC_035099.1	29881912	.	A	C	.	.	MAF_USDA=5.172
NC_035099.1	29882002	.	T	C	.	.	MAF_INRAE=14.167;MAF_USDA=15.882
NC_035099.1	29882005	.	G	A	.	.	MAF_INRAE=14.167;MAF_USDA=15.294
NC_035099.1	29882042	.	C	T	.	.	MAF_USDA=6.471
NC_035099.1	29882043	.	A	G	.	.	MAF_INRAE=48.101;MAF_USDA=27.049
NC_035099.1	29882058	.	T	C	.	.	MAF_USDA=9.836
NC_035099.1	29882226	.	C	G	.	.	MAF_INRAE=49.367;MAF_USDA=36.471
NC_035099.1	29882230	.	G	A	.	.	MAF_USDA=3.279
NC_035099.1	29882250	.	A	G	.	.	MAF_INRAE=49.367;MAF_USDA=40.0
NC_035099.1	29882252	.	G	A	.	.	MAF_USDA=3.279
NC_035099.1	29882412	.	G	A	.	.	MAF_INRAE=13.924;MAF_USDA=20.833
NC_035099.1	29882463	.	A	C	.	.	MAF_INRAE=48.734;MAF_USDA=35.882
NC_035099.1	29882468	.	A	G	.	.	MAF_USDA=4.167
NC_035099.1	29882480	.	A	G	.	.	MAF_USDA=1.176
NC_035099.1	29882526	.	G	T	.	.	MAF_INRAE=49.367;MAF_USDA=35.294
NC_035099.1	29882536	.	A	C	.	.	MAF_INRAE=48.101;MAF_USDA=5.882
NC_035099.1	29882544	.	A	C	.	.	MAF_INRAE=49.367;MAF_USDA=21.176
NC_035099.1	29882563	.	G	A	.	.	MAF_USDA=21.765
NC_035099.1	29882564	.	A	T	.	.	MAF_USDA=21.765
NC_035099.1	29882620	.	C	A	.	.	MAF_USDA=1.639
NC_035099.1	29882624	.	A	G	.	.	MAF_USDA=10.588
NC_035099.1	29882708	.	C	A	.	.	MAF_USDA=1.639
NC_035099.1	29882811	.	G	T	.	.	MAF_INRAE=11.667;MAF_USDA=4.098
NC_035099.1	29882888	.	C	G	.	.	MAF_USDA=2.459
NC_035099.1	29882922	.	G	T	.	.	MAF_USDA=1.639
NC_035099.1	29882953	.	A	C	.	.	MAF_USDA=1.639
NC_035099.1	29882965	.	G	C	.	.	MAF_USDA=10.588
NC_035099.1	29882977	.	G	T	.	.	MAF_USDA=10.656
NC_035099.1	29883092	.	G	T	.	.	MAF_USDA=4.098
NC_035099.1	29883117	.	A	T	.	.	MAF_INRAE=12.658;MAF_USDA=17.647
NC_035099.1	29883189	.	C	T	.	.	MAF_INRAE=13.924;MAF_USDA=20.833
NC_035099.1	29883197	.	C	T	.	.	MAF_INRAE=13.924;MAF_USDA=22.289
NC_035099.1	29883200	.	G	A	.	.	MAF_INRAE=35.443;MAF_USDA=24.096
NC_035099.1	29883233	.	C	A	.	.	MAF_INRAE=13.924;MAF_USDA=18.072
NC_035099.1	29883279	.	T	C	.	.	MAF_INRAE=13.924;MAF_USDA=25.0
NC_035099.1	29883280	.	G	A	.	.	MAF_USDA=10.843
NC_035099.1	29883303	.	G	A	.	.	MAF_USDA=1.639
NC_035099.1	29883398	.	C	T	.	.	MAF_USDA=4.098
NC_035099.1	29883485	.	G	A	.	.	MAF_INRAE=35.443;MAF_USDA=37.349
NC_035099.1	29883530	.	A	G	.	.	MAF_INRAE=35.443;MAF_USDA=35.119
NC_035099.1	29883564	.	C	T	.	.	MAF_USDA=10.843
NC_035099.1	29883593	.	C	T	.	.	MAF_INRAE=49.367;MAF_USDA=33.735
NC_035099.1	29883647	.	T	C	.	.	MAF_INRAE=49.367;MAF_USDA=33.735
NC_035099.1	29883653	.	G	T	.	.	MAF_INRAE=13.924;MAF_USDA=19.88
NC_035099.1	29883693	.	G	C	.	.	MAF_USDA=1.695
NC_035099.1	29883735	.	G	A	.	.	MAF_INRAE=13.924;MAF_USDA=19.88
NC_035099.1	29883747	.	G	A	.	.	MAF_INRAE=13.924;MAF_USDA=22.892
NC_035099.1	29883805	.	A	G	.	.	MAF_INRAE=48.734;MAF_USDA=12.5
NC_035099.1	29883938	.	T	A	.	.	MAF_INRAE=48.734;MAF_USDA=16.667
NC_035099.1	29883945	.	C	T	.	.	MAF_INRAE=35.443;MAF_USDA=37.5
NC_035099.1	29884048	.	T	A	.	.	MAF_INRAE=13.924;MAF_USDA=20.833
NC_035099.1	29884083	.	ACG	ACA	.	.	MAF_USDA=37.5
NC_035099.1	29884085	.	G	A	.	.	MAF_INRAE=35.443
NC_035099.1	29884121	.	G	T	.	.	MAF_INRAE=13.924;MAF_USDA=18.75
NC_035099.1	29884440	.	G	A	.	.	MAF_INRAE=34.177;MAF_USDA=37.5
NC_035099.1	29884501	.	T	C	.	.	MAF_INRAE=13.924;MAF_USDA=21.084
NC_035099.1	29884508	.	T	G	.	.	MAF_INRAE=49.367;MAF_USDA=24.699
NC_035099.1	29884518	.	GGTTAGAGCG	GGTTAGAGCA	.	.	MAF_USDA=20.833
NC_035099.1	29884527	.	G	A	.	.	MAF_INRAE=13.924;MAF_USDA=16.379
NC_035099.1	29884623	.	T	A	.	.	MAF_INRAE=26.667;MAF_USDA=37.5
NC_035099.1	29884674	.	T	A	.	.	MAF_INRAE=34.81;MAF_USDA=35.976
NC_035099.1	29884734	.	C	T	.	.	MAF_INRAE=34.81;MAF_USDA=36.585
NC_035099.1	29884775	.	T	A	.	.	MAF_USDA=4.918
NC_035099.1	29884781	.	G	T	.	.	MAF_INRAE=35.443;MAF_USDA=41.765
NC_035099.1	29884804	.	T	C	.	.	MAF_USDA=1.639
NC_035099.1	29884925	.	G	A	.	.	MAF_INRAE=33.544;MAF_USDA=22.353
NC_035099.1	29885075	.	C	A	.	.	MAF_INRAE=49.367;MAF_USDA=40.164
NC_035099.1	29885122	.	G	A	.	.	MAF_USDA=10.656
NC_035099.1	29885124	.	A	T	.	.	MAF_USDA=7.647
NC_035099.1	29885212	.	C	G	.	.	MAF_USDA=9.836
NC_035099.1	29885236	.	C	T	.	.	MAF_USDA=1.639
NC_035099.1	29885255	.	G	C	.	.	MAF_USDA=4.118
NC_035099.1	29885258	.	G	A	.	.	MAF_USDA=1.639
NC_035099.1	29885373	.	T	C	.	.	MAF_USDA=4.918
NC_035099.1	29885608	.	A	C	.	.	MAF_INRAE=50.0;MAF_USDA=40.164
NC_035099.1	29885710	.	G	A	.	.	MAF_USDA=4.706
NC_035099.1	29885728	.	G	T	.	.	MAF_INRAE=13.924;MAF_USDA=20.0
NC_035099.1	29885738	.	G	T	.	.	MAF_USDA=3.279
NC_035099.1	29885783	.	G	T	.	.	MAF_USDA=12.353
NC_035099.1	29885816	.	C	T	.	.	MAF_USDA=1.639
NC_035099.1	29885835	.	C	T	.	.	MAF_USDA=2.459
NC_035099.1	29885964	.	A	T	.	.	MAF_USDA=1.639
NC_035099.1	29886119	.	A	G	.	.	MAF_INRAE=48.101;MAF_USDA=32.941
NC_035099.1	29886192	.	G	A	.	.	MAF_INRAE=36.076;MAF_USDA=45.882
NC_035099.1	29886211	.	A	C	.	.	MAF_USDA=1.639
NC_035099.1	29886321	.	C	T	.	.	MAF_INRAE=35.443;MAF_USDA=21.176
NC_035099.1	29886324	.	G	A	.	.	MAF_INRAE=13.924;MAF_USDA=22.353
NC_035099.1	29886379	.	C	T	.	.	MAF_USDA=4.118
NC_035099.1	29886410	.	T	G	.	.	MAF_INRAE=13.924;MAF_USDA=22.353
NC_035099.1	29886414	.	T	C	.	.	MAF_INRAE=15.0;MAF_USDA=22.353
NC_035099.1	29886420	.	G	A	.	.	MAF_INRAE=1.667;MAF_USDA=13.115
NC_035099.1	29886458	.	A	G	.	.	MAF_USDA=12.295
NC_035099.1	29886504	.	A	C	.	.	MAF_INRAE=49.367;MAF_USDA=28.235
NC_035099.1	29886521	.	C	T	.	.	MAF_INRAE=11.667
NC_035099.1	29886627	.	T	G	.	.	MAF_INRAE=13.924;MAF_USDA=21.176
NC_035099.1	29886646	.	T	C	.	.	MAF_USDA=1.639
NC_035099.1	29886718	.	G	A	.	.	MAF_USDA=2.459
NC_035099.1	29886760	.	C	T	.	.	MAF_INRAE=11.667
NC_035099.1	29886768	.	C	T	.	.	MAF_INRAE=13.924;MAF_USDA=21.765
NC_035099.1	29886789	.	C	T	.	.	MAF_USDA=12.353
NC_035099.1	29886808	.	C	A	.	.	MAF_INRAE=12.658;MAF_USDA=33.529
NC_035099.1	29886823	.	G	A	.	.	MAF_INRAE=12.658;MAF_USDA=32.941
NC_035099.1	29886860	.	G	A	.	.	MAF_INRAE=49.367;MAF_USDA=10.0
NC_035099.1	29886940	.	C	A	.	.	MAF_USDA=1.639
NC_035099.1	29886966	.	G	T	.	.	MAF_INRAE=50.0;MAF_USDA=38.235
NC_035099.1	29886972	.	G	A	.	.	MAF_INRAE=36.076;MAF_USDA=27.647
NC_035099.1	29886985	.	G	T	.	.	MAF_INRAE=13.924;MAF_USDA=22.353
NC_035099.1	29887039	.	G	A	.	.	MAF_INRAE=49.367;MAF_USDA=15.882
NC_035099.1	29887060	.	G	A	.	.	MAF_INRAE=36.076;MAF_USDA=28.824
NC_035099.1	29887091	.	T	A	.	.	MAF_USDA=3.529
NC_035099.1	29887139	.	A	G	.	.	MAF_USDA=8.333
NC_035099.1	29887167	.	C	A	.	.	MAF_INRAE=29.167;MAF_USDA=24.118
NC_035099.1	29887314	.	C	T	.	.	MAF_INRAE=3.797;MAF_USDA=13.529
NC_035099.1	29887368	.	T	A	.	.	MAF_USDA=15.574
NC_035099.1	29887372	.	T	A	.	.	MAF_INRAE=49.367;MAF_USDA=34.118
NC_035099.1	29887390	.	A	T	.	.	MAF_USDA=2.459
NC_035099.1	29887405	.	T	A	.	.	MAF_INRAE=45.57;MAF_USDA=5.882
NC_035099.1	29887431	.	A	T	.	.	MAF_USDA=9.412
NC_035099.1	29887436	.	T	C	.	.	MAF_INRAE=11.667
NC_035099.1	29887511	.	A	T	.	.	MAF_INRAE=35.443;MAF_USDA=23.529
NC_035099.1	29887592	.	G	A	.	.	MAF_USDA=4.918
NC_035099.1	29887608	.	T	C	.	.	MAF_INRAE=35.443;MAF_USDA=27.647
NC_035099.1	29887622	.	C	T	.	.	MAF_INRAE=49.367;MAF_USDA=34.706
NC_035099.1	29887632	.	T	A	.	.	MAF_USDA=1.639
NC_035099.1	29887706	.	T	C	.	.	MAF_USDA=1.639
NC_035099.1	29887717	.	C	T	.	.	MAF_USDA=1.639
NC_035099.1	29887718	.	A	G	.	.	MAF_USDA=1.639
NC_035099.1	29887737	.	T	A	.	.	MAF_INRAE=10.526;MAF_USDA=22.917
NC_035099.1	29887791	.	T	C	.	.	MAF_INRAE=13.924;MAF_USDA=34.706
NC_035099.1	29887817	.	G	A	.	.	MAF_INRAE=13.924;MAF_USDA=22.941
NC_035099.1	29887848	.	C	T	.	.	MAF_INRAE=2.532;MAF_USDA=3.279
NC_035099.1	29887953	.	G	A	.	.	MAF_USDA=12.941
NC_035099.1	29888066	.	G	A	.	.	MAF_INRAE=50.0;MAF_USDA=48.235
NC_035099.1	29888075	.	A	G	.	.	MAF_INRAE=3.797;MAF_USDA=18.235
NC_035099.1	29888115	.	G	A	.	.	MAF_INRAE=3.797;MAF_USDA=14.706
NC_035099.1	29888145	.	A	T	.	.	MAF_USDA=11.765
NC_035099.1	29888157	.	G	T	.	.	MAF_INRAE=13.924;MAF_USDA=22.353
NC_035099.1	29888201	.	C	T	.	.	MAF_USDA=4.118
NC_035099.1	29888256	.	G	A	.	.	MAF_USDA=11.765
NC_035099.1	29888321	.	T	C	.	.	MAF_USDA=11.765
NC_035099.1	29888439	.	C	A	.	.	MAF_USDA=2.459
NC_035099.1	29888488	.	C	A	.	.	MAF_USDA=12.353
NC_035099.1	29888498	.	C	A	.	.	MAF_USDA=2.459
NC_035099.1	29888544	.	G	T	.	.	MAF_USDA=1.639
NC_035099.1	29888583	.	C	A	.	.	MAF_INRAE=49.367;MAF_USDA=15.882
NC_035099.1	29888590	.	T	A	.	.	MAF_INRAE=49.367;MAF_USDA=47.059
NC_035099.1	29888599	.	G	T	.	.	MAF_INRAE=49.367;MAF_USDA=35.294
NC_035099.1	29888621	.	T	G	.	.	MAF_INRAE=49.367;MAF_USDA=35.294
NC_035099.1	29888691	.	G	A	.	.	MAF_USDA=11.176
NC_035099.1	29888959	.	G	A	.	.	MAF_USDA=8.197
NC_035099.1	29889050	.	C	T	.	.	MAF_USDA=2.5
NC_035099.1	29889061	.	A	G	.	.	MAF_USDA=47.917
NC_035099.1	29889062	.	G	T	.	.	MAF_USDA=45.833
NC_035099.1	29889063	.	G	T	.	.	MAF_INRAE=28.333;MAF_USDA=45.833
NC_035099.1	29889076	.	T	C	.	.	MAF_INRAE=45.57;MAF_USDA=32.353
NC_035099.1	29889116	.	A	C	.	.	MAF_USDA=12.353
NC_035099.1	29889479	.	G	A	.	.	MAF_USDA=1.639
NC_035099.1	29889521	.	C	A	.	.	MAF_USDA=1.639
NC_035099.1	29889563	.	C	T	.	.	MAF_USDA=1.639
NC_035099.1	29889600	.	A	C	.	.	MAF_USDA=4.918
NC_035099.1	29889709	.	A	C	.	.	MAF_INRAE=36.709;MAF_USDA=37.5
NC_035099.1	29889711	.	C	A	.	.	MAF_INRAE=28.333;MAF_USDA=37.5
NC_035099.1	29889777	.	C	T	.	.	MAF_INRAE=35.443;MAF_USDA=36.471
NC_035099.1	29889839	.	A	T	.	.	MAF_INRAE=3.797
NC_035099.1	29889853	.	A	G	.	.	MAF_USDA=11.475
NC_035099.1	29889871	.	C	A	.	.	MAF_INRAE=44.937;MAF_USDA=44.118
NC_035099.1	29889872	.	T	G	.	.	MAF_USDA=4.918
NC_035099.1	29889919	.	G	T	.	.	MAF_USDA=1.639
NC_035099.1	29889922	.	A	T	.	.	MAF_USDA=10.0
NC_035099.1	29889937	.	G	T	.	.	MAF_USDA=10.588
NC_035099.1	29889958	.	A	C	.	.	MAF_INRAE=45.57;MAF_USDA=45.882
NC_035099.1	29889973	.	G	T	.	.	MAF_USDA=4.918
NC_035099.1	29889992	.	G	T	.	.	MAF_USDA=6.557
NC_035099.1	29889995	.	A	T	.	.	MAF_USDA=9.412
NC_035099.1	29890024	.	T	A	.	.	MAF_USDA=3.448
NC_035099.1	29890025	.	A	T	.	.	MAF_USDA=4.167
NC_035099.1	29890148	.	A	C	.	.	MAF_INRAE=2.532;MAF_USDA=4.167
NC_035099.1	29890158	.	G	T	.	.	MAF_USDA=10.119
NC_035099.1	29890166	.	G	A	.	.	MAF_USDA=5.738
NC_035099.1	29890170	.	G	A	.	.	MAF_USDA=13.934
NC_035099.1	29890223	.	G	T	.	.	MAF_USDA=1.639
NC_035099.1	29890253	.	C	T	.	.	MAF_INRAE=2.5
NC_035099.1	29890255	.	T	A	.	.	MAF_INRAE=2.5
NC_035099.1	29890286	.	A	C	.	.	MAF_USDA=15.574
NC_035099.1	29890294	.	T	C	.	.	MAF_INRAE=43.333;MAF_USDA=32.941
NC_035099.1	29890356	.	A	G	.	.	MAF_INRAE=37.342;MAF_USDA=41.176
NC_035099.1	29890374	.	G	T	.	.	MAF_USDA=1.639
NC_035099.1	29890727	.	G	A	.	.	MAF_INRAE=50.0;MAF_USDA=12.5
NC_035099.1	29890792	.	T	A	.	.	MAF_USDA=1.639
NC_035099.1	29890802	.	C	A	.	.	MAF_USDA=4.918
NC_035099.1	29890830	.	G	A	.	.	MAF_USDA=40.588
NC_035099.1	29891057	.	T	G	.	.	MAF_USDA=22.941
NC_035099.1	29891444	.	T	C	.	.	MAF_USDA=6.557
NC_035099.1	29891455	.	T	G	.	.	MAF_INRAE=36.709;MAF_USDA=42.353
NC_035099.1	29891468	.	C	T	.	.	MAF_INRAE=36.842
NC_035099.1	29891495	.	A	G	.	.	MAF_INRAE=36.709;MAF_USDA=41.765
NC_035099.1	29891510	.	C	T	.	.	MAF_USDA=8.197
NC_035099.1	29891511	.	G	A	.	.	MAF_INRAE=34.81;MAF_USDA=22.353
NC_035099.1	29891519	.	C	G	.	.	MAF_INRAE=28.333;MAF_USDA=37.5
NC_035099.1	29891600	.	T	C	.	.	MAF_USDA=1.639
NC_035099.1	29891636	.	C	G	.	.	MAF_USDA=1.639
NC_035099.1	29891758	.	G	T	.	.	MAF_INRAE=37.342;MAF_USDA=35.294
NC_035099.1	29891863	.	T	A	.	.	MAF_INRAE=36.709;MAF_USDA=42.262
NC_035099.1	29891883	.	G	T	.	.	MAF_USDA=22.024
NC_035099.1	29891911	.	A	G	.	.	MAF_USDA=1.667
NC_035099.1	29891913	.	A	G	.	.	MAF_INRAE=37.342;MAF_USDA=41.071
NC_035099.1	29891922	.	T	A	.	.	MAF_INRAE=49.367;MAF_USDA=14.706
NC_035099.1	29891929	.	G	T	.	.	MAF_USDA=2.459
NC_035099.1	29892000	.	G	T	.	.	MAF_USDA=8.824
NC_035099.1	29892022	.	A	C	.	.	MAF_USDA=4.098
NC_035099.1	29892046	.	T	G	.	.	MAF_USDA=3.279
NC_035099.1	29892077	.	G	T	.	.	MAF_USDA=3.279
NC_035099.1	29892095	.	G	A	.	.	MAF_USDA=1.639
NC_035099.1	29892129	.	G	A	.	.	MAF_USDA=8.197
NC_035099.1	29892145	.	C	T	.	.	MAF_INRAE=3.797;MAF_USDA=19.412
NC_035099.1	29892224	.	T	G	.	.	MAF_USDA=8.197
NC_035099.1	29892232	.	A	C	.	.	MAF_USDA=4.918
NC_035099.1	29892323	.	A	G	.	.	MAF_INRAE=36.709;MAF_USDA=40.0
NC_035099.1	29892374	.	G	C	.	.	MAF_USDA=4.118
NC_035099.1	29892384	.	G	T	.	.	MAF_USDA=1.639
NC_035099.1	29892461	.	C	T	.	.	MAF_INRAE=35.443;MAF_USDA=22.941
NC_035099.1	29892476	.	A	G	.	.	MAF_INRAE=5.263
NC_035099.1	29892525	.	G	A	.	.	MAF_INRAE=36.709;MAF_USDA=41.765
NC_035099.1	29892634	.	G	A	.	.	MAF_USDA=6.557
NC_035099.1	29892740	.	G	A	.	.	MAF_USDA=2.459
NC_035099.1	29892781	.	A	G	.	.	MAF_INRAE=36.709;MAF_USDA=35.294
NC_035099.1	29892823	.	A	G	.	.	MAF_INRAE=36.709;MAF_USDA=41.667
NC_035099.1	29892894	.	T	G	.	.	MAF_INRAE=36.709;MAF_USDA=41.176
NC_035099.1	29892897	.	C	T	.	.	MAF_INRAE=28.333
NC_035099.1	29892948	.	G	A	.	.	MAF_INRAE=36.709;MAF_USDA=42.353
NC_035099.1	29892968	.	C	T	.	.	MAF_USDA=1.639
NC_035099.1	29893203	.	A	G	.	.	MAF_USDA=1.639
NC_035099.1	29893313	.	C	T	.	.	MAF_INRAE=34.81;MAF_USDA=22.353
NC_035099.1	29893390	.	G	T	.	.	MAF_USDA=1.639
NC_035099.1	29893400	.	T	G	.	.	MAF_USDA=22.353
NC_035099.1	29893416	.	T	A	.	.	MAF_INRAE=49.367;MAF_USDA=9.412
NC_035099.1	29893513	.	T	G	.	.	MAF_INRAE=36.709;MAF_USDA=47.647
NC_035099.1	29893526	.	G	A	.	.	MAF_USDA=7.377
NC_035099.1	29893538	.	G	C	.	.	MAF_INRAE=36.709;MAF_USDA=45.294
NC_035099.1	29893570	.	A	T	.	.	MAF_USDA=7.377
NC_035099.1	29893581	.	C	T	.	.	MAF_INRAE=37.342;MAF_USDA=45.882
NC_035099.1	29893638	.	G	A	.	.	MAF_USDA=1.639
NC_035099.1	29893782	.	G	A	.	.	MAF_INRAE=35.443;MAF_USDA=23.529
NC_035099.1	29893863	.	A	G	.	.	MAF_USDA=4.098
NC_035099.1	29893905	.	T	C	.	.	MAF_INRAE=35.443;MAF_USDA=32.353
NC_035099.1	29893916	.	G	A	.	.	MAF_USDA=3.529
NC_035099.1	29893950	.	C	T	.	.	MAF_INRAE=11.667
NC_035099.1	29893954	.	T	A	.	.	MAF_USDA=5.738
NC_035099.1	29894008	.	C	T	.	.	MAF_USDA=2.459
NC_035099.1	29894009	.	G	A	.	.	MAF_USDA=7.377
NC_035099.1	29894058	.	T	A	.	.	MAF_USDA=25.882
NC_035099.1	29894121	.	C	T	.	.	MAF_USDA=2.459
NC_035099.1	29894198	.	C	T	.	.	MAF_INRAE=35.443;MAF_USDA=34.118
NC_035099.1	29894204	.	G	A	.	.	MAF_USDA=2.459
NC_035099.1	29894233	.	T	C	.	.	MAF_INRAE=36.076;MAF_USDA=31.765
NC_035099.1	29894292	.	C	T	.	.	MAF_INRAE=35.443;MAF_USDA=31.765
NC_035099.1	29894304	.	G	C	.	.	MAF_INRAE=35.443
NC_035099.1	29894357	.	C	T	.	.	MAF_USDA=11.765
NC_035099.1	29894448	.	C	T	.	.	MAF_INRAE=45.57;MAF_USDA=34.706
NC_035099.1	29894528	.	C	T	.	.	MAF_INRAE=35.443;MAF_USDA=27.976
NC_035099.1	29894601	.	C	T	.	.	MAF_INRAE=37.342;MAF_USDA=35.882
NC_035099.1	29894650	.	G	A	.	.	MAF_INRAE=36.709;MAF_USDA=35.882
NC_035099.1	29894675	.	G	A	.	.	MAF_USDA=4.098
NC_035099.1	29894692	.	G	A	.	.	MAF_INRAE=37.342;MAF_USDA=35.882
NC_035099.1	29894699	.	C	A	.	.	MAF_USDA=6.557
NC_035099.1	29894817	.	C	A	.	.	MAF_USDA=9.016
NC_035099.1	29894832	.	G	A	.	.	MAF_INRAE=35.443;MAF_USDA=31.176
NC_035099.1	29894942	.	T	A	.	.	MAF_USDA=1.639
NC_035099.1	29894970	.	C	T	.	.	MAF_INRAE=3.797;MAF_USDA=19.412
NC_035099.1	29894974	.	A	G	.	.	MAF_INRAE=34.81;MAF_USDA=28.824
NC_035099.1	29895030	.	C	T	.	.	MAF_INRAE=35.443;MAF_USDA=27.647
NC_035099.1	29895070	.	C	T	.	.	MAF_INRAE=35.443;MAF_USDA=27.647
NC_035099.1	29895081	.	T	C	.	.	MAF_INRAE=35.443;MAF_USDA=26.471
NC_035099.1	29895097	.	A	G	.	.	MAF_INRAE=35.443;MAF_USDA=28.235
NC_035099.1	29895152	.	C	T	.	.	MAF_INRAE=3.797;MAF_USDA=18.824
NC_035099.1	29895157	.	A	C	.	.	MAF_USDA=1.639
NC_035099.1	29895209	.	G	A	.	.	MAF_USDA=3.279
NC_035099.1	29895217	.	A	G	.	.	MAF_INRAE=35.443;MAF_USDA=28.235
NC_035099.1	29895223	.	C	A	.	.	MAF_INRAE=35.443;MAF_USDA=28.824
NC_035099.1	29895242	.	G	A	.	.	MAF_USDA=1.639
NC_035099.1	29895330	.	G	T	.	.	MAF_USDA=1.639
NC_035099.1	29895368	.	G	T	.	.	MAF_INRAE=35.443;MAF_USDA=28.824
NC_035099.1	29895391	.	G	T	.	.	MAF_INRAE=36.076;MAF_USDA=30.0
NC_035099.1	29895413	.	C	T	.	.	MAF_USDA=2.459
NC_035099.1	29895755	.	G	T	.	.	MAF_INRAE=46.203;MAF_USDA=34.118
NC_035099.1	29895804	.	T	G	.	.	MAF_USDA=5.738
NC_035099.1	29895837	.	T	A	.	.	MAF_USDA=4.918
NC_035099.1	29895848	.	C	T	.	.	MAF_INRAE=3.797;MAF_USDA=19.412
NC_035099.1	29895886	.	C	A	.	.	MAF_INRAE=35.443;MAF_USDA=28.824
NC_035099.1	29895923	.	C	A	.	.	MAF_INRAE=35.443;MAF_USDA=22.353
NC_035099.1	29895950	.	C	T	.	.	MAF_USDA=1.639
NC_035099.1	29895996	.	A	T	.	.	MAF_INRAE=35.443;MAF_USDA=22.941
NC_035099.1	29896001	.	C	T	.	.	MAF_INRAE=35.443;MAF_USDA=22.941
NC_035099.1	29896083	.	G	T	.	.	MAF_INRAE=35.443;MAF_USDA=28.235
NC_035099.1	29896089	.	A	G	.	.	MAF_INRAE=35.443;MAF_USDA=28.235
NC_035099.1	29896095	.	G	T	.	.	MAF_USDA=7.377
NC_035099.1	29896147	.	A	T	.	.	MAF_USDA=28.824
NC_035099.1	29896184	.	A	G	.	.	MAF_INRAE=35.443;MAF_USDA=28.235
NC_035099.1	29896185	.	C	T	.	.	MAF_INRAE=28.333;MAF_USDA=28.235
NC_035099.1	29896207	.	C	G	.	.	MAF_USDA=3.279
NC_035099.1	29896247	.	C	A	.	.	MAF_USDA=1.639
NC_035099.1	29896264	.	C	T	.	.	MAF_USDA=37.5
NC_035099.1	29896265	.	A	C	.	.	MAF_USDA=37.5
NC_035099.1	29896283	.	G	A	.	.	MAF_USDA=2.459
NC_035099.1	29896433	.	C	T	.	.	MAF_USDA=1.639
NC_035099.1	29896440	.	T	G	.	.	MAF_INRAE=13.291;MAF_USDA=25.0
NC_035099.1	29896634	.	C	T	.	.	MAF_INRAE=34.81;MAF_USDA=30.0
NC_035099.1	29896803	.	G	A	.	.	MAF_USDA=4.098
NC_035099.1	29896845	.	G	T	.	.	MAF_USDA=6.557
NC_035099.1	29896864	.	A	C	.	.	MAF_USDA=6.557
NC_035099.1	29896893	.	G	T	.	.	MAF_INRAE=23.333
NC_035099.1	29897064	.	A	G	.	.	MAF_USDA=1.639
NC_035099.1	29897144	.	C	A	.	.	MAF_INRAE=34.81;MAF_USDA=22.353
NC_035099.1	29897238	.	C	A	.	.	MAF_USDA=7.377
NC_035099.1	29897268	.	G	A	.	.	MAF_INRAE=34.81;MAF_USDA=24.118
NC_035099.1	29897285	.	G	C	.	.	MAF_INRAE=34.81;MAF_USDA=22.353
NC_035099.1	29897386	.	C	T	.	.	MAF_INRAE=35.443;MAF_USDA=24.706
NC_035099.1	29897442	.	A	G	.	.	MAF_USDA=8.197
NC_035099.1	29897451	.	C	T	.	.	MAF_USDA=3.529
NC_035099.1	29897505	.	A	G	.	.	MAF_USDA=1.639
NC_035099.1	29897577	.	A	C	.	.	MAF_USDA=10.656
NC_035099.1	29897583	.	G	T	.	.	MAF_USDA=10.656
NC_035099.1	29897596	.	T	G	.	.	MAF_USDA=1.639
NC_035099.1	29897626	.	A	T	.	.	MAF_USDA=1.639
NC_035099.1	29897717	.	C	A	.	.	MAF_USDA=7.059
NC_035099.1	29897748	.	A	C	.	.	MAF_INRAE=36.842;MAF_USDA=40.588
NC_035099.1	29897933	.	CATT	CATA	.	.	MAF_USDA=45.833
NC_035099.1	29897946	.	C	A	.	.	MAF_USDA=45.833
NC_035099.1	29898008	.	T	C	.	.	MAF_USDA=4.348
NC_035099.1	29898049	.	A	G	.	.	MAF_USDA=43.478
NC_035099.1	29898128	.	T	C	.	.	MAF_USDA=47.727
NC_035099.1	29898245	.	G	T	.	.	MAF_USDA=45.652
NC_035099.1	29898247	.	T	A	.	.	MAF_USDA=43.182
NC_035099.1	29898281	.	G	T	.	.	MAF_USDA=45.833
NC_035099.1	29898458	.	G	A	.	.	MAF_INRAE=37.975;MAF_USDA=40.588
NC_035099.1	29898603	.	A	C	.	.	MAF_INRAE=31.579;MAF_USDA=14.881
NC_035099.1	29898605	.	C	T	.	.	MAF_USDA=1.19
NC_035099.1	29898606	.	T	G	.	.	MAF_INRAE=42.105;MAF_USDA=22.024
NC_035099.1	29898633	.	T	C	.	.	MAF_INRAE=42.105;MAF_USDA=22.619
NC_035099.1	29898634	.	T	C	.	.	MAF_USDA=12.5
NC_035099.1	29898683	.	G	A	.	.	MAF_USDA=1.639
NC_035099.1	29898819	.	G	A	.	.	MAF_USDA=1.639
NC_035099.1	29898856	.	G	C	.	.	MAF_USDA=6.557
NC_035099.1	29898863	.	C	T	.	.	MAF_USDA=4.918
NC_035099.1	29898926	.	A	T	.	.	MAF_USDA=2.459
NC_035099.1	29898947	.	T	C	.	.	MAF_USDA=1.639
NC_035099.1	29899013	.	C	T	.	.	MAF_INRAE=42.105;MAF_USDA=22.941
NC_035099.1	29899044	.	G	A	.	.	MAF_INRAE=35.443;MAF_USDA=23.529
NC_035099.1	29899185	.	C	T	.	.	MAF_USDA=2.083
NC_035099.1	29899251	.	T	C	.	.	MAF_USDA=37.5
NC_035099.1	29899307	.	T	C	.	.	MAF_USDA=7.377
NC_035099.1	29899358	.	C	T	.	.	MAF_USDA=3.279
NC_035099.1	29899390	.	A	T	.	.	MAF_USDA=45.833
NC_035099.1	29899391	.	A	T	.	.	MAF_USDA=47.917
NC_035099.1	29899393	.	G	T	.	.	MAF_USDA=50.0
NC_035099.1	29899772	.	T	A	.	.	MAF_USDA=41.667
NC_035099.1	29899815	.	T	C	.	.	MAF_USDA=1.639
NC_035099.1	29899849	.	G	A	.	.	MAF_USDA=2.459
NC_035099.1	29899954	.	A	G	.	.	MAF_USDA=2.459
NC_035099.1	29900044	.	C	T	.	.	MAF_USDA=18.235
NC_035099.1	29900068	.	C	G	.	.	MAF_USDA=4.918
NC_035099.1	29900165	.	T	A	.	.	MAF_USDA=3.279
NC_035099.1	29900207	.	G	A	.	.	MAF_USDA=20.0
NC_035099.1	29900287	.	T	C	.	.	MAF_INRAE=28.333;MAF_USDA=22.941
NC_035099.1	29900311	.	C	A	.	.	MAF_INRAE=35.443;MAF_USDA=24.118
NC_035099.1	29900362	.	G	T	.	.	MAF_USDA=4.918
NC_035099.1	29900382	.	G	A	.	.	MAF_USDA=3.279
NC_035099.1	29900417	.	C	A	.	.	MAF_INRAE=35.443;MAF_USDA=22.941
NC_035099.1	29900441	.	G	T	.	.	MAF_USDA=3.279
NC_035099.1	29900478	.	T	G	.	.	MAF_USDA=4.167
NC_035099.1	29900502	.	C	A	.	.	MAF_INRAE=34.81;MAF_USDA=21.765
NC_035099.1	29900615	.	A	T	.	.	MAF_INRAE=26.667
NC_035099.1	29900679	.	T	G	.	.	MAF_INRAE=30.0;MAF_USDA=38.824
NC_035099.1	29900701	.	A	G	.	.	MAF_INRAE=27.5;MAF_USDA=24.706
NC_035099.1	29900705	.	T	C	.	.	MAF_USDA=1.639
NC_035099.1	29900706	.	T	G	.	.	MAF_USDA=1.639
NC_035099.1	29900751	.	C	A	.	.	MAF_INRAE=12.658;MAF_USDA=34.706
NC_035099.1	29900752	.	G	A	.	.	MAF_USDA=4.098
NC_035099.1	29900820	.	G	T	.	.	MAF_USDA=1.639
NC_035099.1	29900858	.	T	C	.	.	MAF_INRAE=48.101;MAF_USDA=28.235
NC_035099.1	29900892	.	C	A	.	.	MAF_USDA=4.706
NC_035099.1	29900915	.	A	C	.	.	MAF_USDA=3.279
NC_035099.1	29900961	.	C	T	.	.	MAF_USDA=2.941
NC_035099.1	29901013	.	A	C	.	.	MAF_INRAE=3.797;MAF_USDA=15.882
NC_035099.1	29901073	.	C	T	.	.	MAF_USDA=4.098
NC_035099.1	29901088	.	A	T	.	.	MAF_USDA=11.475
NC_035099.1	29901094	.	G	T	.	.	MAF_USDA=9.412
NC_035099.1	29901160	.	C	T	.	.	MAF_INRAE=10.833;MAF_USDA=4.918
NC_035099.1	29901225	.	G	T	.	.	MAF_USDA=2.5
NC_035099.1	29901226	.	G	T	.	.	MAF_USDA=16.667
NC_035099.1	29901227	.	G	T	.	.	MAF_USDA=40.964
NC_035099.1	29901249	.	T	C	.	.	MAF_INRAE=39.241;MAF_USDA=39.412
NC_035099.1	29901256	.	C	T	.	.	MAF_USDA=1.639
NC_035099.1	29901401	.	T	G	.	.	MAF_INRAE=34.81;MAF_USDA=22.353
NC_035099.1	29901436	.	A	C	.	.	MAF_INRAE=38.608;MAF_USDA=37.647
NC_035099.1	29901512	.	A	G	.	.	MAF_INRAE=46.835;MAF_USDA=5.882
NC_035099.1	29901532	.	T	G	.	.	MAF_USDA=5.738
NC_035099.1	29901738	.	C	T	.	.	MAF_USDA=2.459
NC_035099.1	29902131	.	C	T	.	.	MAF_USDA=1.639
NC_035099.1	29902176	.	T	G	.	.	MAF_USDA=8.197
NC_035099.1	29902310	.	G	C	.	.	MAF_USDA=1.639
NC_035099.1	29902369	.	A	C	.	.	MAF_USDA=1.639
NC_035099.1	29902379	.	G	A	.	.	MAF_USDA=10.656
NC_035099.1	29902444	.	C	G	.	.	MAF_USDA=37.647
NC_035099.1	29903328	.	A	C	.	.	MAF_INRAE=46.835;MAF_USDA=18.824
NC_035099.1	29903344	.	G	A	.	.	MAF_INRAE=43.038;MAF_USDA=24.118
NC_035099.1	29903492	.	C	T	.	.	MAF_USDA=1.667
NC_035099.1	29903512	.	T	A	.	.	MAF_USDA=1.639
NC_035099.1	29903625	.	G	A	.	.	MAF_USDA=7.377
NC_035099.1	29903643	.	T	G	.	.	MAF_USDA=5.738
NC_035099.1	29903655	.	T	A	.	.	MAF_INRAE=11.667
NC_035099.1	29903734	.	A	T	.	.	MAF_INRAE=34.177
NC_035099.1	29903765	.	G	A	.	.	MAF_INRAE=3.797;MAF_USDA=3.529
NC_035099.1	29903871	.	T	G	.	.	MAF_INRAE=40.506;MAF_USDA=35.246
NC_035099.1	29903927	.	G	A	.	.	MAF_INRAE=35.443;MAF_USDA=22.941
NC_035099.1	29903935	.	T	A	.	.	MAF_USDA=1.639
NC_035099.1	29904026	.	C	T	.	.	MAF_USDA=5.882
NC_035099.1	29904071	.	G	A	.	.	MAF_INRAE=2.532
NC_035099.1	29904095	.	A	C	.	.	MAF_USDA=2.459
NC_035099.1	29904205	.	G	A	.	.	MAF_USDA=1.639
NC_035099.1	29904295	.	C	T	.	.	MAF_INRAE=37.975;MAF_USDA=27.059
NC_035099.1	29904366	.	A	G	.	.	MAF_USDA=1.639
NC_035099.1	29904518	.	G	T	.	.	MAF_USDA=1.639
NC_035099.1	29904542	.	A	G	.	.	MAF_USDA=1.639
NC_035099.1	29904619	.	C	T	.	.	MAF_USDA=2.459
NC_035099.1	29904632	.	C	G	.	.	MAF_USDA=4.098
NC_035099.1	29904644	.	T	G	.	.	MAF_INRAE=11.667;MAF_USDA=2.459
NC_035099.1	29904697	.	C	T	.	.	MAF_INRAE=38.608
NC_035099.1	29904718	.	C	T	.	.	MAF_USDA=1.724
NC_035099.1	29904729	.	G	A	.	.	MAF_USDA=1.639
NC_035099.1	29904740	.	T	C	.	.	MAF_INRAE=2.532;MAF_USDA=16.393
NC_035099.1	29904746	.	C	A	.	.	MAF_INRAE=3.797;MAF_USDA=15.882
NC_035099.1	29904748	.	T	C	.	.	MAF_INRAE=3.333;MAF_USDA=15.882
NC_035099.1	29904902	.	C	T	.	.	MAF_USDA=5.882
NC_035099.1	29904997	.	C	A	.	.	MAF_INRAE=2.532;MAF_USDA=7.377
NC_035099.1	29905010	.	A	C	.	.	MAF_USDA=1.639
NC_035099.1	29905064	.	C	T	.	.	MAF_USDA=6.557
NC_035099.1	29905086	.	A	T	.	.	MAF_USDA=10.656
NC_035099.1	29905101	.	G	A	.	.	MAF_INRAE=2.532;MAF_USDA=18.033
NC_035099.1	29905102	.	C	T	.	.	MAF_INRAE=1.667;MAF_USDA=12.295
NC_035099.1	29905114	.	G	A	.	.	MAF_USDA=5.882
NC_035099.1	29905128	.	A	G	.	.	MAF_USDA=5.738
NC_035099.1	29905146	.	C	T	.	.	MAF_USDA=3.279
NC_035099.1	29905147	.	G	A	.	.	MAF_INRAE=3.797;MAF_USDA=17.059
NC_035099.1	29905151	.	G	T	.	.	MAF_INRAE=2.532;MAF_USDA=5.738
NC_035099.1	29905197	.	A	T	.	.	MAF_USDA=2.459
NC_035099.1	29905260	.	C	T	.	.	MAF_USDA=1.639
NC_035099.1	29905332	.	C	T	.	.	MAF_USDA=1.639
NC_035099.1	29905337	.	C	T	.	.	MAF_INRAE=48.101;MAF_USDA=8.824
NC_035099.1	29905409	.	A	C	.	.	MAF_INRAE=2.532;MAF_USDA=16.393
NC_035099.1	29905448	.	G	A	.	.	MAF_INRAE=2.532;MAF_USDA=15.574
NC_035099.1	29905449	.	G	A	.	.	MAF_INRAE=1.667;MAF_USDA=15.574
NC_035099.1	29905658	.	A	G	.	.	MAF_INRAE=2.532;MAF_USDA=3.279
NC_035099.1	29905744	.	A	C	.	.	MAF_INRAE=2.532;MAF_USDA=17.213
NC_035099.1	29905842	.	G	A	.	.	MAF_USDA=1.639
NC_035099.1	29905852	.	C	A	.	.	MAF_USDA=1.639
NC_035099.1	29905994	.	C	T	.	.	MAF_INRAE=2.532;MAF_USDA=16.393
NC_035099.1	29906159	.	G	A	.	.	MAF_USDA=1.639
NC_035099.1	29906235	.	T	A	.	.	MAF_USDA=2.459
NC_035099.1	29906264	.	G	T	.	.	MAF_INRAE=3.797;MAF_USDA=15.882
NC_035099.1	29906510	.	A	T	.	.	MAF_USDA=9.016
NC_035099.1	29906533	.	G	A	.	.	MAF_USDA=4.098
NC_035099.1	29906540	.	C	T	.	.	MAF_INRAE=3.165;MAF_USDA=5.738
NC_035099.1	29906563	.	A	C	.	.	MAF_USDA=2.459
NC_035099.1	29906614	.	G	C	.	.	MAF_INRAE=2.532;MAF_USDA=17.213
NC_035099.1	29906675	.	G	A	.	.	MAF_USDA=4.098
NC_035099.1	29906739	.	C	A	.	.	MAF_USDA=3.279
NC_035099.1	29906834	.	T	A	.	.	MAF_INRAE=35.443;MAF_USDA=21.176
NC_035099.1	29906883	.	C	A	.	.	MAF_INRAE=11.667;MAF_USDA=4.098
NC_035099.1	29906884	.	C	G	.	.	MAF_INRAE=11.667;MAF_USDA=4.098
NC_035099.1	29906939	.	C	T	.	.	MAF_USDA=1.639
NC_035099.1	29907023	.	T	C	.	.	MAF_INRAE=2.532;MAF_USDA=17.213
NC_035099.1	29907183	.	C	T	.	.	MAF_INRAE=2.532;MAF_USDA=18.033
NC_035099.1	29907272	.	T	G	.	.	MAF_USDA=1.639
NC_035099.1	29907282	.	C	T	.	.	MAF_USDA=5.738
NC_035099.1	29907286	.	G	A	.	.	MAF_USDA=3.279
NC_035099.1	29907345	.	G	A	.	.	MAF_USDA=4.098
NC_035099.1	29907419	.	C	A	.	.	MAF_USDA=9.016
NC_035099.1	29907464	.	T	C	.	.	MAF_USDA=2.459
NC_035099.1	29907570	.	A	C	.	.	MAF_USDA=3.279
NC_035099.1	29907744	.	T	A	.	.	MAF_USDA=4.918
NC_035099.1	29907769	.	G	A	.	.	MAF_INRAE=5.063;MAF_USDA=24.118
NC_035099.1	29907798	.	G	T	.	.	MAF_INRAE=2.532;MAF_USDA=18.033
NC_035099.1	29907973	.	C	T	.	.	MAF_INRAE=5.263;MAF_USDA=15.574
NC_035099.1	29908007	.	C	A	.	.	MAF_USDA=2.459
NC_035099.1	29908008	.	T	A	.	.	MAF_USDA=2.459
NC_035099.1	29908139	.	T	C	.	.	MAF_USDA=2.459
NC_035099.1	29908172	.	A	G	.	.	MAF_USDA=1.639
NC_035099.1	29908186	.	A	G	.	.	MAF_USDA=1.639
NC_035099.1	29908247	.	G	A	.	.	MAF_INRAE=48.101;MAF_USDA=6.471
NC_035099.1	29908258	.	T	A	.	.	MAF_USDA=4.098
NC_035099.1	29908322	.	T	C	.	.	MAF_INRAE=2.532;MAF_USDA=18.033
NC_035099.1	29908423	.	A	T	.	.	MAF_USDA=1.695
NC_035099.1	29908464	.	A	C	.	.	MAF_USDA=2.459
NC_035099.1	29908487	.	C	T	.	.	MAF_USDA=4.098
NC_035099.1	29908488	.	A	C	.	.	MAF_INRAE=2.532;MAF_USDA=14.754
NC_035099.1	29908498	.	T	G	.	.	MAF_USDA=4.098
NC_035099.1	29908528	.	C	T	.	.	MAF_USDA=4.098
NC_035099.1	29908614	.	G	A	.	.	MAF_INRAE=2.532;MAF_USDA=14.754
NC_035099.1	29908652	.	T	A	.	.	MAF_USDA=4.918
NC_035099.1	29908712	.	G	A	.	.	MAF_INRAE=2.532;MAF_USDA=7.647
NC_035099.1	29908752	.	A	G	.	.	MAF_INRAE=2.532
NC_035099.1	29908869	.	G	A	.	.	MAF_INRAE=5.063;MAF_USDA=23.529
NC_035099.1	29908988	.	T	C	.	.	MAF_INRAE=2.532;MAF_USDA=8.197
NC_035099.1	29908993	.	A	G	.	.	MAF_INRAE=2.532
NC_035099.1	29909006	.	A	C	.	.	MAF_USDA=3.279
NC_035099.1	29909039	.	G	A	.	.	MAF_USDA=4.098
NC_035099.1	29909067	.	C	T	.	.	MAF_USDA=4.098
NC_035099.1	29909069	.	C	T	.	.	MAF_USDA=2.459
NC_035099.1	29909076	.	A	G	.	.	MAF_USDA=2.459
NC_035099.1	29909146	.	C	A	.	.	MAF_USDA=5.738
NC_035099.1	29909162	.	C	A	.	.	MAF_USDA=4.098
NC_035099.1	29909169	.	A	C	.	.	MAF_INRAE=2.532;MAF_USDA=20.492
NC_035099.1	29909197	.	G	T	.	.	MAF_USDA=2.459
NC_035099.1	29909246	.	G	A	.	.	MAF_USDA=4.098
NC_035099.1	29909247	.	G	A	.	.	MAF_USDA=4.098
NC_035099.1	29909451	.	T	C	.	.	MAF_USDA=5.738
NC_035099.1	29909502	.	G	A	.	.	MAF_INRAE=42.405;MAF_USDA=21.765
NC_035099.1	29909567	.	T	C	.	.	MAF_USDA=4.918
NC_035099.1	29909749	.	T	C	.	.	MAF_USDA=1.639
NC_035099.1	29909825	.	C	A	.	.	MAF_INRAE=2.532;MAF_USDA=14.754
NC_035099.1	29909886	.	C	T	.	.	MAF_USDA=4.098
NC_035099.1	29909941	.	T	G	.	.	MAF_INRAE=2.532;MAF_USDA=15.574
NC_035099.1	29909944	.	A	T	.	.	MAF_INRAE=1.667;MAF_USDA=15.574
NC_035099.1	29909953	.	G	A	.	.	MAF_INRAE=43.671;MAF_USDA=21.176
NC_035099.1	29909979	.	C	T	.	.	MAF_USDA=8.197
NC_035099.1	29910195	.	C	A	.	.	MAF_USDA=4.098
NC_035099.1	29910210	.	G	A	.	.	MAF_INRAE=43.038;MAF_USDA=22.353
NC_035099.1	29910250	.	C	T	.	.	MAF_INRAE=35.443;MAF_USDA=23.529
NC_035099.1	29910320	.	C	A	.	.	MAF_USDA=3.279
NC_035099.1	29910406	.	C	A	.	.	MAF_INRAE=34.177;MAF_USDA=21.176
NC_035099.1	29910423	.	G	A	.	.	MAF_INRAE=2.532;MAF_USDA=15.574
NC_035099.1	29910447	.	A	C	.	.	MAF_INRAE=1.667
NC_035099.1	29910531	.	G	A	.	.	MAF_INRAE=3.797;MAF_USDA=14.706
NC_035099.1	29910534	.	T	A	.	.	MAF_USDA=4.098
NC_035099.1	29910687	.	C	T	.	.	MAF_INRAE=2.532;MAF_USDA=18.852
NC_035099.1	29910693	.	G	T	.	.	MAF_INRAE=34.81;MAF_USDA=21.176
NC_035099.1	29910698	.	G	A	.	.	MAF_USDA=1.639
NC_035099.1	29910731	.	C	T	.	.	MAF_USDA=1.639
NC_035099.1	29910748	.	A	C	.	.	MAF_USDA=9.016
NC_035099.1	29910794	.	G	T	.	.	MAF_USDA=4.098
NC_035099.1	29910907	.	A	C	.	.	MAF_INRAE=10.833;MAF_USDA=3.279
NC_035099.1	29910977	.	A	G	.	.	MAF_INRAE=40.506;MAF_USDA=49.412
NC_035099.1	29911392	.	A	G	.	.	MAF_INRAE=2.532;MAF_USDA=16.393
NC_035099.1	29911477	.	G	T	.	.	MAF_INRAE=46.835;MAF_USDA=6.471
NC_035099.1	29911489	.	T	C	.	.	MAF_USDA=2.459
NC_035099.1	29911605	.	C	A	.	.	MAF_USDA=6.557
NC_035099.1	29911740	.	T	C	.	.	MAF_USDA=4.098
NC_035099.1	29911901	.	T	C	.	.	MAF_USDA=16.393
NC_035099.1	29911941	.	T	C	.	.	MAF_USDA=9.016
NC_035099.1	29911984	.	T	G	.	.	MAF_INRAE=30.833
NC_035099.1	29911987	.	T	G	.	.	MAF_INRAE=30.833
NC_035099.1	29911995	.	T	C	.	.	MAF_USDA=6.557
NC_035099.1	29912050	.	C	T	.	.	MAF_USDA=9.016
NC_035099.1	29912096	.	C	T	.	.	MAF_INRAE=43.038;MAF_USDA=22.941
NC_035099.1	29912117	.	C	T	.	.	MAF_USDA=2.459
NC_035099.1	29912122	.	C	T	.	.	MAF_INRAE=5.063;MAF_USDA=23.529
NC_035099.1	29912325	.	G	A	.	.	MAF_USDA=4.918
NC_035099.1	29912357	.	A	G	.	.	MAF_USDA=2.459
NC_035099.1	29912429	.	A	C	.	.	MAF_USDA=1.639
NC_035099.1	29912450	.	T	C	.	.	MAF_USDA=3.279
NC_035099.1	29912475	.	CATTTCTCACAT	CATTTCTCACAG	.	.	MAF_USDA=41.667
NC_035099.1	29912486	.	T	G	.	.	MAF_INRAE=37.342
NC_035099.1	29912731	.	C	T	.	.	MAF_USDA=12.295
NC_035099.1	29912737	.	T	G	.	.	MAF_INRAE=35.443;MAF_USDA=24.706
NC_035099.1	29912747	.	C	T	.	.	MAF_USDA=3.279
NC_035099.1	29912779	.	T	G	.	.	MAF_INRAE=35.443;MAF_USDA=24.706
NC_035099.1	29912797	.	G	T	.	.	MAF_USDA=3.279
NC_035099.1	29912805	.	T	C	.	.	MAF_INRAE=35.443;MAF_USDA=33.529
NC_035099.1	29912826	.	G	A	.	.	MAF_USDA=2.459
NC_035099.1	29913008	.	G	A	.	.	MAF_INRAE=5.063;MAF_USDA=22.941
NC_035099.1	29913011	.	G	C	.	.	MAF_INRAE=28.333;MAF_USDA=35.882
NC_035099.1	29913144	.	G	A	.	.	MAF_USDA=1.639
NC_035099.1	29913168	.	T	C	.	.	MAF_USDA=18.75
NC_035099.1	29913234	.	C	A	.	.	MAF_INRAE=5.263;MAF_USDA=3.279
NC_035099.1	29913322	.	A	G	.	.	MAF_INRAE=36.709;MAF_USDA=34.118
NC_035099.1	29913353	.	T	C	.	.	MAF_INRAE=34.81;MAF_USDA=24.118
NC_035099.1	29913354	.	G	A	.	.	MAF_INRAE=27.5;MAF_USDA=21.765
NC_035099.1	29913552	.	G	A	.	.	MAF_USDA=2.459
NC_035099.1	29913670	.	C	T	.	.	MAF_USDA=4.918
NC_035099.1	29913671	.	C	T	.	.	MAF_USDA=4.918
NC_035099.1	29913681	.	T	C	.	.	MAF_INRAE=35.443;MAF_USDA=21.176
NC_035099.1	29913700	.	G	T	.	.	MAF_INRAE=2.532;MAF_USDA=4.918
NC_035099.1	29913702	.	G	A	.	.	MAF_INRAE=28.333;MAF_USDA=32.941
NC_035099.1	29913721	.	C	T	.	.	MAF_USDA=1.639
NC_035099.1	29913752	.	G	T	.	.	MAF_INRAE=35.443;MAF_USDA=24.118
NC_035099.1	29913995	.	G	A	.	.	MAF_INRAE=2.532;MAF_USDA=8.197
NC_035099.1	29914154	.	G	A	.	.	MAF_INRAE=34.81;MAF_USDA=22.941
NC_035099.1	29914219	.	G	A	.	.	MAF_INRAE=5.063;MAF_USDA=22.353
NC_035099.1	29914269	.	C	A	.	.	MAF_USDA=1.639
NC_035099.1	29914362	.	A	C	.	.	MAF_USDA=13.934
NC_035099.1	29914500	.	A	T	.	.	MAF_INRAE=35.443;MAF_USDA=24.118
NC_035099.1	29914536	.	C	T	.	.	MAF_USDA=3.279
NC_035099.1	29914583	.	A	G	.	.	MAF_USDA=8.197
NC_035099.1	29914613	.	A	C	.	.	MAF_INRAE=11.667;MAF_USDA=3.279
NC_035099.1	29914690	.	C	T	.	.	MAF_USDA=2.459
NC_035099.1	29914894	.	A	G	.	.	MAF_USDA=4.918
NC_035099.1	29914915	.	C	T	.	.	MAF_INRAE=11.667;MAF_USDA=3.279
NC_035099.1	29914924	.	A	G	.	.	MAF_INRAE=35.443;MAF_USDA=22.353
NC_035099.1	29915113	.	G	T	.	.	MAF_USDA=19.672
NC_035099.1	29915145	.	C	T	.	.	MAF_INRAE=37.975;MAF_USDA=40.0
NC_035099.1	29915518	.	G	T	.	.	MAF_INRAE=11.667;MAF_USDA=3.279
NC_035099.1	29915601	.	T	A	.	.	MAF_INRAE=5.263
NC_035099.1	29915650	.	G	A	.	.	MAF_USDA=1.639
NC_035099.1	29915668	.	G	T	.	.	MAF_INRAE=3.797;MAF_USDA=13.529
NC_035099.1	29915687	.	T	C	.	.	MAF_USDA=2.459
NC_035099.1	29915828	.	C	G	.	.	MAF_USDA=1.639
NC_035099.1	29915836	.	T	C	.	.	MAF_INRAE=35.443;MAF_USDA=24.706
NC_035099.1	29915857	.	T	C	.	.	MAF_USDA=11.475
NC_035099.1	29915929	.	A	G	.	.	MAF_USDA=2.459
NC_035099.1	29915982	.	G	A	.	.	MAF_INRAE=43.671
NC_035099.1	29916042	.	G	T	.	.	MAF_INRAE=34.81;MAF_USDA=25.294
NC_035099.1	29916096	.	T	A	.	.	MAF_INRAE=2.532;MAF_USDA=18.852
NC_035099.1	29916159	.	T	A	.	.	MAF_USDA=13.115
NC_035099.1	29916167	.	G	T	.	.	MAF_INRAE=35.443;MAF_USDA=24.118
NC_035099.1	29916210	.	G	T	.	.	MAF_USDA=13.115
NC_035099.1	29916232	.	A	G	.	.	MAF_USDA=1.639
NC_035099.1	29916288	.	C	T	.	.	MAF_INRAE=34.177;MAF_USDA=22.353
NC_035099.1	29916310	.	G	A	.	.	MAF_INRAE=34.81;MAF_USDA=22.353
NC_035099.1	29916363	.	T	G	.	.	MAF_INRAE=43.038;MAF_USDA=20.833
NC_035099.1	29916413	.	C	T	.	.	MAF_INRAE=35.443;MAF_USDA=24.706
NC_035099.1	29916477	.	A	C	.	.	MAF_INRAE=11.667;MAF_USDA=1.639
NC_035099.1	29916723	.	C	A	.	.	MAF_USDA=1.639
NC_035099.1	29916739	.	A	T	.	.	MAF_INRAE=36.076;MAF_USDA=25.294
NC_035099.1	29916744	.	A	C	.	.	MAF_USDA=10.656
NC_035099.1	29916798	.	T	C	.	.	MAF_USDA=2.459
NC_035099.1	29917037	.	T	C	.	.	MAF_INRAE=35.443;MAF_USDA=25.882
NC_035099.1	29917061	.	C	A	.	.	MAF_USDA=6.557
NC_035099.1	29917153	.	G	C	.	.	MAF_INRAE=27.5;MAF_USDA=25.294
NC_035099.1	29917154	.	G	C	.	.	MAF_INRAE=27.5;MAF_USDA=43.75
NC_035099.1	29917207	.	T	C	.	.	MAF_USDA=2.459
NC_035099.1	29917432	.	G	T	.	.	MAF_USDA=4.098
NC_035099.1	29917453	.	C	T	.	.	MAF_INRAE=34.81;MAF_USDA=26.471
NC_035099.1	29917495	.	A	C	.	.	MAF_USDA=3.279
NC_035099.1	29917540	.	T	G	.	.	MAF_USDA=2.459
NC_035099.1	29917570	.	T	G	.	.	MAF_USDA=1.639
NC_035099.1	29917584	.	A	C	.	.	MAF_USDA=1.639
NC_035099.1	29917586	.	A	T	.	.	MAF_INRAE=48.101;MAF_USDA=17.647
NC_035099.1	29917590	.	G	A	.	.	MAF_INRAE=11.667;MAF_USDA=3.279
NC_035099.1	29917726	.	G	A	.	.	MAF_USDA=3.279
NC_035099.1	29917775	.	G	T	.	.	MAF_USDA=3.279
NC_035099.1	29917818	.	T	A	.	.	MAF_INRAE=35.443;MAF_USDA=24.118
NC_035099.1	29917872	.	G	T	.	.	MAF_USDA=3.279
NC_035099.1	29917937	.	G	C	.	.	MAF_USDA=2.459
NC_035099.1	29918025	.	A	T	.	.	MAF_INRAE=5.063;MAF_USDA=22.941
NC_035099.1	29918134	.	G	A	.	.	MAF_INRAE=2.532;MAF_USDA=18.852
NC_035099.1	29918207	.	G	T	.	.	MAF_USDA=1.639
NC_035099.1	29918297	.	T	G	.	.	MAF_INRAE=35.443;MAF_USDA=26.471
NC_035099.1	29918355	.	G	A	.	.	MAF_INRAE=35.443;MAF_USDA=25.882
NC_035099.1	29918649	.	A	C	.	.	MAF_USDA=1.639
NC_035099.1	29918656	.	G	A	.	.	MAF_USDA=2.459
NC_035099.1	29918716	.	C	A	.	.	MAF_INRAE=34.81;MAF_USDA=26.471
NC_035099.1	29918728	.	G	C	.	.	MAF_USDA=2.353
NC_035099.1	29918770	.	A	T	.	.	MAF_USDA=2.353
NC_035099.1	29918782	.	G	A	.	.	MAF_INRAE=34.81;MAF_USDA=22.353
NC_035099.1	29918908	.	C	A	.	.	MAF_INRAE=2.532;MAF_USDA=18.852
NC_035099.1	29919102	.	G	C	.	.	MAF_INRAE=35.443;MAF_USDA=27.059
NC_035099.1	29919122	.	G	A	.	.	MAF_INRAE=34.167
NC_035099.1	29919149	.	T	C	.	.	MAF_USDA=16.667
NC_035099.1	29919150	.	T	C	.	.	MAF_USDA=16.667
NC_035099.1	29919151	.	T	C	.	.	MAF_INRAE=5.0
NC_035099.1	29919218	.	G	A	.	.	MAF_INRAE=35.443;MAF_USDA=24.118
NC_035099.1	29919249	.	G	A	.	.	MAF_INRAE=35.443;MAF_USDA=26.471
NC_035099.1	29919356	.	C	T	.	.	MAF_INRAE=5.063;MAF_USDA=22.941
NC_035099.1	29919423	.	T	G	.	.	MAF_INRAE=3.797;MAF_USDA=13.529
NC_035099.1	29919439	.	T	A	.	.	MAF_USDA=3.529
NC_035099.1	29919472	.	G	A	.	.	MAF_USDA=2.459
NC_035099.1	29919520	.	G	A	.	.	MAF_USDA=2.459
NC_035099.1	29919643	.	A	T	.	.	MAF_INRAE=5.063;MAF_USDA=23.529
NC_035099.1	29919860	.	A	C	.	.	MAF_USDA=2.459
NC_035099.1	29919872	.	T	G	.	.	MAF_INRAE=35.443;MAF_USDA=13.115
NC_035099.1	29919895	.	C	T	.	.	MAF_USDA=4.098
NC_035099.1	29919918	.	G	T	.	.	MAF_USDA=1.639
NC_035099.1	29919932	.	G	T	.	.	MAF_USDA=2.459
NC_035099.1	29919937	.	C	A	.	.	MAF_INRAE=2.532;MAF_USDA=8.197
NC_035099.1	29919998	.	T	G	.	.	MAF_USDA=1.639
NC_035099.1	29920014	.	G	T	.	.	MAF_USDA=3.279
NC_035099.1	29920030	.	G	T	.	.	MAF_INRAE=35.443;MAF_USDA=22.353
NC_035099.1	29920102	.	G	A	.	.	MAF_USDA=1.639
NC_035099.1	29920133	.	G	A	.	.	MAF_INRAE=35.443;MAF_USDA=22.941
NC_035099.1	29920174	.	G	T	.	.	MAF_USDA=2.459
NC_035099.1	29920182	.	C	T	.	.	MAF_INRAE=36.076;MAF_USDA=22.353
NC_035099.1	29920296	.	A	T	.	.	MAF_USDA=4.098
NC_035099.1	29920325	.	T	C	.	.	MAF_USDA=2.5
NC_035099.1	29920379	.	G	T	.	.	MAF_USDA=3.529
NC_035099.1	29920436	.	A	G	.	.	MAF_INRAE=43.038;MAF_USDA=21.765
NC_035099.1	29920466	.	T	G	.	.	MAF_USDA=2.459
NC_035099.1	29920514	.	T	C	.	.	MAF_INRAE=46.835;MAF_USDA=13.095
NC_035099.1	29920653	.	G	T	.	.	MAF_INRAE=44.937;MAF_USDA=20.588
NC_035099.1	29920693	.	C	T	.	.	MAF_INRAE=2.532;MAF_USDA=8.197
NC_035099.1	29920737	.	A	T	.	.	MAF_INRAE=42.405;MAF_USDA=22.353
NC_035099.1	29920783	.	C	T	.	.	MAF_USDA=5.738
NC_035099.1	29920792	.	T	A	.	.	MAF_INRAE=5.063;MAF_USDA=23.529
NC_035099.1	29920864	.	G	A	.	.	MAF_INRAE=5.063;MAF_USDA=24.706
NC_035099.1	29921073	.	T	C	.	.	MAF_USDA=2.459
NC_035099.1	29921101	.	C	A	.	.	MAF_INRAE=35.443;MAF_USDA=22.353
NC_035099.1	29921139	.	G	C	.	.	MAF_INRAE=3.797;MAF_USDA=12.353
NC_035099.1	29921147	.	G	T	.	.	MAF_USDA=1.639
NC_035099.1	29921153	.	A	C	.	.	MAF_USDA=12.295
NC_035099.1	29921552	.	G	A	.	.	MAF_USDA=1.639
NC_035099.1	29921592	.	C	T	.	.	MAF_USDA=2.459
NC_035099.1	29921701	.	G	T	.	.	MAF_INRAE=35.443;MAF_USDA=22.353
NC_035099.1	29921774	.	T	A	.	.	MAF_USDA=2.459
NC_035099.1	29921813	.	C	T	.	.	MAF_INRAE=5.063;MAF_USDA=23.529
NC_035099.1	29921883	.	A	G	.	.	MAF_INRAE=2.532;MAF_USDA=24.59
NC_035099.1	29921931	.	G	T	.	.	MAF_USDA=6.25
NC_035099.1	29921939	.	G	A	.	.	MAF_USDA=1.639
NC_035099.1	29922103	.	T	G	.	.	MAF_INRAE=43.038;MAF_USDA=22.353
NC_035099.1	29922104	.	T	A	.	.	MAF_INRAE=33.333;MAF_USDA=22.353
NC_035099.1	29922328	.	G	A	.	.	MAF_INRAE=35.443;MAF_USDA=22.353
NC_035099.1	29922356	.	T	A	.	.	MAF_INRAE=43.671;MAF_USDA=22.941
NC_035099.1	29922374	.	G	C	.	.	MAF_USDA=1.639
NC_035099.1	29922378	.	C	A	.	.	MAF_USDA=4.918
NC_035099.1	29922410	.	C	T	.	.	MAF_USDA=2.459
NC_035099.1	29922434	.	C	G	.	.	MAF_USDA=2.459
NC_035099.1	29922457	.	G	T	.	.	MAF_USDA=3.279
NC_035099.1	29922467	.	C	A	.	.	MAF_USDA=5.738
NC_035099.1	29922488	.	G	A	.	.	MAF_USDA=1.639
NC_035099.1	29922502	.	G	A	.	.	MAF_USDA=1.639
NC_035099.1	29922525	.	A	G	.	.	MAF_USDA=8.197
NC_035099.1	29922531	.	G	A	.	.	MAF_USDA=1.639
NC_035099.1	29922537	.	C	T	.	.	MAF_USDA=1.639
NC_035099.1	29922553	.	G	A	.	.	MAF_USDA=2.459
NC_035099.1	29922569	.	A	C	.	.	MAF_USDA=9.836
NC_035099.1	29922590	.	A	G	.	.	MAF_INRAE=5.263;MAF_USDA=6.557
NC_035099.1	29922604	.	G	C	.	.	MAF_USDA=2.459
NC_035099.1	29922694	.	A	C	.	.	MAF_USDA=5.738
NC_035099.1	29922732	.	T	G	.	.	MAF_USDA=9.016
NC_035099.1	29922766	.	T	C	.	.	MAF_INRAE=5.263
NC_035099.1	29922822	.	G	T	.	.	MAF_USDA=1.667
NC_035099.1	29923803	.	G	T	.	.	MAF_USDA=3.012
NC_035099.1	29923921	.	G	A	.	.	MAF_USDA=2.5
NC_035099.1	29924101	.	T	G	.	.	MAF_INRAE=43.038;MAF_USDA=16.667
NC_035099.1	29924103	.	G	A	.	.	MAF_INRAE=33.333;MAF_USDA=39.881
NC_035099.1	29924153	.	T	A	.	.	MAF_USDA=3.333
NC_035099.1	29924178	.	A	T	.	.	MAF_INRAE=43.038;MAF_USDA=27.381
NC_035099.1	29924360	.	C	T	.	.	MAF_USDA=2.5
NC_035099.1	29924404	.	C	A	.	.	MAF_INRAE=43.038;MAF_USDA=19.643
NC_035099.1	29924506	.	G	T	.	.	MAF_INRAE=34.81;MAF_USDA=22.619
NC_035099.1	29924549	.	A	G	.	.	MAF_USDA=8.333
NC_035099.1	29924608	.	C	A	.	.	MAF_USDA=15.833
NC_035099.1	29924671	.	C	G	.	.	MAF_USDA=10.0
NC_035099.1	29924697	.	G	A	.	.	MAF_INRAE=43.038;MAF_USDA=20.833
NC_035099.1	29924788	.	G	A	.	.	MAF_INRAE=43.038;MAF_USDA=22.619
NC_035099.1	29924845	.	C	A	.	.	MAF_INRAE=2.532;MAF_USDA=9.167
NC_035099.1	29925026	.	C	T	.	.	MAF_USDA=4.167
NC_035099.1	29925047	.	G	T	.	.	MAF_INRAE=3.797;MAF_USDA=8.333
NC_035099.1	29925182	.	A	G	.	.	MAF_INRAE=3.797;MAF_USDA=9.167
NC_035099.1	29925242	.	G	T	.	.	MAF_USDA=4.167
NC_035099.1	29925324	.	T	C	.	.	MAF_USDA=8.333
NC_035099.1	29925375	.	G	A	.	.	MAF_USDA=4.167
NC_035099.1	29925384	.	G	T	.	.	MAF_USDA=2.5
NC_035099.1	29925565	.	G	T	.	.	MAF_USDA=2.459
NC_035099.1	29925573	.	G	A	.	.	MAF_USDA=1.639
NC_035099.1	29925587	.	G	T	.	.	MAF_USDA=5.833
NC_035099.1	29925599	.	G	A	.	.	MAF_INRAE=42.105
NC_035099.1	29925607	.	G	A	.	.	MAF_INRAE=11.667
NC_035099.1	29925685	.	G	A	.	.	MAF_INRAE=35.443;MAF_USDA=28.235
NC_035099.1	29925699	.	A	C	.	.	MAF_INRAE=43.671;MAF_USDA=22.941
NC_035099.1	29925774	.	C	T	.	.	MAF_USDA=1.639
NC_035099.1	29925858	.	T	G	.	.	MAF_USDA=6.557
NC_035099.1	29925923	.	C	A	.	.	MAF_INRAE=43.038;MAF_USDA=30.0
NC_035099.1	29925926	.	C	T	.	.	MAF_INRAE=43.038;MAF_USDA=22.353
NC_035099.1	29925955	.	T	A	.	.	MAF_USDA=3.279
NC_035099.1	29926004	.	A	G	.	.	MAF_USDA=4.167
NC_035099.1	29926030	.	C	T	.	.	MAF_INRAE=2.532;MAF_USDA=10.656
NC_035099.1	29926189	.	A	T	.	.	MAF_INRAE=42.405;MAF_USDA=30.0
NC_035099.1	29926198	.	T	C	.	.	MAF_USDA=1.639
NC_035099.1	29926357	.	C	T	.	.	MAF_USDA=1.639
NC_035099.1	29926724	.	C	T	.	.	MAF_USDA=15.574
NC_035099.1	29926962	.	T	G	.	.	MAF_USDA=1.639
NC_035099.1	29927015	.	G	A	.	.	MAF_USDA=1.639
NC_035099.1	29927108	.	A	C	.	.	MAF_USDA=1.639
NC_035099.1	29927109	.	G	C	.	.	MAF_USDA=2.459
NC_035099.1	29927282	.	G	A	.	.	MAF_USDA=2.459
NC_035099.1	29927340	.	G	A	.	.	MAF_USDA=7.377
NC_035099.1	29927412	.	C	A	.	.	MAF_USDA=7.377
NC_035099.1	29927474	.	T	C	.	.	MAF_USDA=2.459
NC_035099.1	29927495	.	G	A	.	.	MAF_USDA=2.353
NC_035099.1	29927538	.	A	G	.	.	MAF_INRAE=11.667;MAF_USDA=23.77
NC_035099.1	29927631	.	C	T	.	.	MAF_USDA=1.639
NC_035099.1	29927632	.	G	A	.	.	MAF_INRAE=2.532;MAF_USDA=1.639
NC_035099.1	29927688	.	G	A	.	.	MAF_INRAE=2.532;MAF_USDA=4.098
NC_035099.1	29927689	.	T	G	.	.	MAF_INRAE=1.667;MAF_USDA=4.098
NC_035099.1	29927722	.	A	T	.	.	MAF_USDA=9.016
NC_035099.1	29927839	.	C	A	.	.	MAF_USDA=6.557
NC_035099.1	29927857	.	A	C	.	.	MAF_USDA=11.475
NC_035099.1	29927863	.	T	A	.	.	MAF_USDA=1.639
NC_035099.1	29927927	.	A	C	.	.	MAF_USDA=2.586
NC_035099.1	29927973	.	A	C	.	.	MAF_INRAE=2.532
NC_035099.1	29928077	.	G	T	.	.	MAF_USDA=1.695
NC_035099.1	29928083	.	G	T	.	.	MAF_USDA=8.621
NC_035099.1	29928130	.	T	A	.	.	MAF_INRAE=46.203;MAF_USDA=20.482
NC_035099.1	29928141	.	G	A	.	.	MAF_USDA=4.31
NC_035099.1	29928159	.	G	A	.	.	MAF_USDA=2.586
NC_035099.1	29928207	.	T	C	.	.	MAF_USDA=12.931
NC_035099.1	29928327	.	T	C	.	.	MAF_INRAE=10.833;MAF_USDA=21.311
NC_035099.1	29928494	.	C	A	.	.	MAF_INRAE=11.667;MAF_USDA=23.77
NC_035099.1	29928546	.	C	T	.	.	MAF_USDA=1.639
NC_035099.1	29928561	.	A	T	.	.	MAF_INRAE=11.667;MAF_USDA=25.41
NC_035099.1	29928679	.	A	G	.	.	MAF_USDA=5.738
NC_035099.1	29928759	.	T	A	.	.	MAF_USDA=9.016
NC_035099.1	29928799	.	C	T	.	.	MAF_USDA=15.574
NC_035099.1	29928802	.	A	T	.	.	MAF_INRAE=11.667;MAF_USDA=23.77
NC_035099.1	29928972	.	C	T	.	.	MAF_USDA=1.639
NC_035099.1	29928975	.	A	G	.	.	MAF_INRAE=11.667;MAF_USDA=24.59
NC_035099.1	29929144	.	G	T	.	.	MAF_INRAE=36.076;MAF_USDA=22.353
NC_035099.1	29929345	.	C	T	.	.	MAF_USDA=1.639
NC_035099.1	29929352	.	A	G	.	.	MAF_INRAE=11.667;MAF_USDA=1.639
NC_035099.1	29929366	.	A	T	.	.	MAF_INRAE=48.101;MAF_USDA=37.059
NC_035099.1	29929429	.	G	A	.	.	MAF_INRAE=48.101;MAF_USDA=18.235
NC_035099.1	29929472	.	C	A	.	.	MAF_USDA=9.016
NC_035099.1	29929544	.	G	A	.	.	MAF_INRAE=35.443;MAF_USDA=29.412
NC_035099.1	29929580	.	G	A	.	.	MAF_USDA=2.459
NC_035099.1	29929614	.	G	A	.	.	MAF_INRAE=35.443;MAF_USDA=22.353
NC_035099.1	29929646	.	G	T	.	.	MAF_INRAE=44.304;MAF_USDA=44.118
NC_035099.1	29929741	.	G	A	.	.	MAF_INRAE=34.81;MAF_USDA=29.412
NC_035099.1	29929811	.	C	A	.	.	MAF_INRAE=36.076;MAF_USDA=22.353
NC_035099.1	29929843	.	T	A	.	.	MAF_USDA=13.115
NC_035099.1	29929844	.	T	A	.	.	MAF_USDA=48.361
NC_035099.1	29929860	.	C	T	.	.	MAF_INRAE=48.101;MAF_USDA=37.647
NC_035099.1	29929889	.	C	A	.	.	MAF_INRAE=35.443;MAF_USDA=22.353
NC_035099.1	29929930	.	T	A	.	.	MAF_INRAE=11.667;MAF_USDA=20.492
NC_035099.1	29929959	.	G	T	.	.	MAF_INRAE=44.304;MAF_USDA=44.706
NC_035099.1	29930043	.	C	T	.	.	MAF_INRAE=11.667;MAF_USDA=21.311
NC_035099.1	29930083	.	T	C	.	.	MAF_USDA=8.197
NC_035099.1	29930117	.	G	C	.	.	MAF_INRAE=34.81;MAF_USDA=22.941
NC_035099.1	29930181	.	C	T	.	.	MAF_USDA=2.459
NC_035099.1	29930304	.	C	T	.	.	MAF_USDA=4.098
NC_035099.1	29930346	.	C	T	.	.	MAF_INRAE=36.076;MAF_USDA=22.941
NC_035099.1	29930347	.	A	G	.	.	MAF_USDA=9.016
NC_035099.1	29930408	.	A	C	.	.	MAF_USDA=9.167
NC_035099.1	29930517	.	C	A	.	.	MAF_USDA=39.286
NC_035099.1	29930551	.	C	T	.	.	MAF_USDA=1.724
NC_035099.1	29931458	.	T	A	.	.	MAF_USDA=2.174
NC_035099.1	29931648	.	T	A	.	.	MAF_USDA=45.833
NC_035099.1	29931841	.	T	G	.	.	MAF_INRAE=12.5;MAF_USDA=21.186
NC_035099.1	29931962	.	C	T	.	.	MAF_INRAE=35.443;MAF_USDA=30.357
NC_035099.1	29932002	.	T	C	.	.	MAF_USDA=2.5
NC_035099.1	29932021	.	T	C	.	.	MAF_INRAE=36.076;MAF_USDA=21.429
NC_035099.1	29932112	.	G	A	.	.	MAF_INRAE=34.81;MAF_USDA=23.214
NC_035099.1	29932257	.	A	G	.	.	MAF_INRAE=12.5;MAF_USDA=20.492
NC_035099.1	29932274	.	A	G	.	.	MAF_INRAE=11.667;MAF_USDA=9.836
NC_035099.1	29932315	.	A	C	.	.	MAF_USDA=3.279
NC_035099.1	29932326	.	T	G	.	.	MAF_USDA=1.639
NC_035099.1	29932332	.	G	T	.	.	MAF_USDA=4.098
NC_035099.1	29932496	.	G	A	.	.	MAF_USDA=1.639
NC_035099.1	29932564	.	T	C	.	.	MAF_USDA=9.016
NC_035099.1	29932599	.	A	G	.	.	MAF_USDA=9.016
NC_035099.1	29932667	.	A	C	.	.	MAF_USDA=1.639
NC_035099.1	29932690	.	C	T	.	.	MAF_INRAE=11.667;MAF_USDA=11.475
NC_035099.1	29932821	.	T	C	.	.	MAF_USDA=3.279
NC_035099.1	29932853	.	C	T	.	.	MAF_USDA=4.098
NC_035099.1	29932855	.	G	C	.	.	MAF_INRAE=11.667
NC_035099.1	29932991	.	G	A	.	.	MAF_USDA=1.639
NC_035099.1	29933019	.	A	G	.	.	MAF_USDA=2.459
NC_035099.1	29933024	.	A	T	.	.	MAF_INRAE=11.667;MAF_USDA=13.115
NC_035099.1	29933043	.	T	A	.	.	MAF_USDA=1.639
NC_035099.1	29933062	.	G	A	.	.	MAF_USDA=6.557
NC_035099.1	29933080	.	A	G	.	.	MAF_INRAE=11.667;MAF_USDA=23.77
NC_035099.1	29933148	.	G	A	.	.	MAF_INRAE=10.833;MAF_USDA=12.295
NC_035099.1	29933205	.	G	A	.	.	MAF_USDA=1.639
NC_035099.1	29933226	.	T	G	.	.	MAF_USDA=1.639
NC_035099.1	29933228	.	C	T	.	.	MAF_INRAE=11.667;MAF_USDA=9.836
NC_035099.1	29933245	.	C	T	.	.	MAF_USDA=1.639
NC_035099.1	29933350	.	C	T	.	.	MAF_INRAE=11.667;MAF_USDA=10.656
NC_035099.1	29933353	.	G	T	.	.	MAF_USDA=1.639
NC_035099.1	29933356	.	C	A	.	.	MAF_INRAE=12.5;MAF_USDA=10.656
NC_035099.1	29933357	.	G	A	.	.	MAF_INRAE=12.5;MAF_USDA=11.475
NC_035099.1	29933358	.	G	A	.	.	MAF_INRAE=12.5;MAF_USDA=10.656
NC_035099.1	29933386	.	T	G	.	.	MAF_USDA=2.459
NC_035099.1	29933427	.	T	G	.	.	MAF_INRAE=2.532
NC_035099.1	29933459	.	A	T	.	.	MAF_INRAE=11.667;MAF_USDA=2.459
NC_035099.1	29933515	.	T	C	.	.	MAF_USDA=4.098
NC_035099.1	29933555	.	T	C	.	.	MAF_USDA=1.639
NC_035099.1	29933559	.	G	T	.	.	MAF_USDA=1.639
NC_035099.1	29933612	.	G	A	.	.	MAF_USDA=7.377
NC_035099.1	29933614	.	C	T	.	.	MAF_INRAE=35.443;MAF_USDA=22.353
NC_035099.1	29933637	.	G	A	.	.	MAF_USDA=4.706
NC_035099.1	29933654	.	T	G	.	.	MAF_USDA=2.459
NC_035099.1	29933670	.	T	G	.	.	MAF_INRAE=11.667;MAF_USDA=10.656
NC_035099.1	29933676	.	A	G	.	.	MAF_USDA=10.656
NC_035099.1	29933694	.	G	A	.	.	MAF_USDA=7.377
NC_035099.1	29933700	.	T	A	.	.	MAF_USDA=1.639
NC_035099.1	29933797	.	T	C	.	.	MAF_USDA=7.377
NC_035099.1	29933798	.	G	A	.	.	MAF_INRAE=11.667;MAF_USDA=10.656
NC_035099.1	29933839	.	T	G	.	.	MAF_INRAE=11.667;MAF_USDA=13.934
NC_035099.1	29933860	.	T	G	.	.	MAF_INRAE=11.667;MAF_USDA=13.934
NC_035099.1	29933899	.	G	A	.	.	MAF_USDA=2.459
NC_035099.1	29933918	.	A	G	.	.	MAF_USDA=9.016
NC_035099.1	29933934	.	A	G	.	.	MAF_USDA=7.377
NC_035099.1	29933964	.	C	T	.	.	MAF_INRAE=3.797;MAF_USDA=13.529
NC_035099.1	29933967	.	T	C	.	.	MAF_USDA=2.459
NC_035099.1	29934063	.	T	C	.	.	MAF_INRAE=10.833;MAF_USDA=15.574
NC_035099.1	29934120	.	T	C	.	.	MAF_USDA=1.639
NC_035099.1	29934229	.	C	T	.	.	MAF_INRAE=11.667;MAF_USDA=6.471
NC_035099.1	29934311	.	A	G	.	.	MAF_USDA=4.918
NC_035099.1	29934437	.	T	G	.	.	MAF_USDA=41.667
NC_035099.1	29934438	.	T	G	.	.	MAF_USDA=41.667
NC_035099.1	29934440	.	T	G	.	.	MAF_INRAE=11.667;MAF_USDA=14.407
NC_035099.1	29934530	.	G	A	.	.	MAF_INRAE=10.833;MAF_USDA=2.459
NC_035099.1	29934847	.	T	C	.	.	MAF_USDA=1.639
NC_035099.1	29934869	.	T	C	.	.	MAF_INRAE=48.101;MAF_USDA=42.941
NC_035099.1	29934975	.	A	T	.	.	MAF_INRAE=11.667;MAF_USDA=2.459
NC_035099.1	29935013	.	C	A	.	.	MAF_INRAE=12.658;MAF_USDA=27.869
NC_035099.1	29935074	.	G	A	.	.	MAF_USDA=2.459
NC_035099.1	29935115	.	C	A	.	.	MAF_USDA=2.459
NC_035099.1	29935137	.	C	T	.	.	MAF_INRAE=47.468;MAF_USDA=40.588
NC_035099.1	29935218	.	T	C	.	.	MAF_USDA=1.639
NC_035099.1	29935255	.	C	T	.	.	MAF_INRAE=48.101;MAF_USDA=39.412
NC_035099.1	29935370	.	G	T	.	.	MAF_INRAE=2.632;MAF_USDA=7.647
NC_035099.1	29935645	.	T	A	.	.	MAF_INRAE=42.5
NC_035099.1	29935647	.	T	A	.	.	MAF_INRAE=42.5
NC_035099.1	29935648	.	G	A	.	.	MAF_INRAE=42.5
NC_035099.1	29935701	.	G	A	.	.	MAF_INRAE=11.667
NC_035099.1	29935767	.	G	T	.	.	MAF_INRAE=3.797;MAF_USDA=17.5
NC_035099.1	29935804	.	C	A	.	.	MAF_USDA=4.098
NC_035099.1	29935812	.	T	G	.	.	MAF_USDA=1.639
NC_035099.1	29935846	.	C	G	.	.	MAF_USDA=4.098
NC_035099.1	29935872	.	A	G	.	.	MAF_USDA=2.459
NC_035099.1	29935905	.	A	T	.	.	MAF_USDA=1.639
NC_035099.1	29935922	.	C	A	.	.	MAF_USDA=2.459
NC_035099.1	29936031	.	T	C	.	.	MAF_INRAE=48.101;MAF_USDA=46.471
NC_035099.1	29936267	.	G	T	.	.	MAF_INRAE=49.367;MAF_USDA=37.059
NC_035099.1	29936440	.	A	G	.	.	MAF_USDA=1.639
NC_035099.1	29936448	.	A	C	.	.	MAF_USDA=1.639
NC_035099.1	29936451	.	C	T	.	.	MAF_INRAE=42.105;MAF_USDA=22.353
NC_035099.1	29936460	.	T	C	.	.	MAF_INRAE=42.105
NC_035099.1	29936474	.	T	A	.	.	MAF_USDA=17.391
NC_035099.1	29936623	.	A	G	.	.	MAF_USDA=4.098
NC_035099.1	29937014	.	C	T	.	.	MAF_INRAE=2.5;MAF_USDA=1.639
NC_035099.1	29937025	.	A	T	.	.	MAF_USDA=7.377
NC_035099.1	29937039	.	C	T	.	.	MAF_INRAE=48.101;MAF_USDA=42.353
NC_035099.1	29937066	.	C	A	.	.	MAF_INRAE=50.0;MAF_USDA=45.833
NC_035099.1	29937071	.	C	T	.	.	MAF_USDA=2.5
NC_035099.1	29937075	.	C	T	.	.	MAF_USDA=4.167
NC_035099.1	29937208	.	C	G	.	.	MAF_USDA=34.706
NC_035099.1	29938549	.	C	A	.	.	MAF_USDA=1.667
NC_035099.1	29938645	.	G	A	.	.	MAF_USDA=4.918
NC_035099.1	29938651	.	T	C	.	.	MAF_INRAE=36.076;MAF_USDA=22.353
NC_035099.1	29938732	.	C	A	.	.	MAF_USDA=1.639
NC_035099.1	29938782	.	A	G	.	.	MAF_USDA=7.377
NC_035099.1	29938788	.	C	T	.	.	MAF_USDA=2.459
NC_035099.1	29938943	.	C	A	.	.	MAF_INRAE=11.667;MAF_USDA=10.656
NC_035099.1	29939123	.	C	A	.	.	MAF_USDA=4.098
NC_035099.1	29939168	.	C	A	.	.	MAF_USDA=7.377
NC_035099.1	29939202	.	G	A	.	.	MAF_USDA=3.279
NC_035099.1	29939234	.	C	A	.	.	MAF_INRAE=35.443;MAF_USDA=22.353
NC_035099.1	29939275	.	G	C	.	.	MAF_USDA=3.279
NC_035099.1	29939286	.	G	T	.	.	MAF_USDA=3.279
NC_035099.1	29939296	.	G	T	.	.	MAF_USDA=3.279
NC_035099.1	29939686	.	G	A	.	.	MAF_INRAE=47.468;MAF_USDA=6.471
NC_035099.1	29939845	.	C	T	.	.	MAF_USDA=7.377
NC_035099.1	29939863	.	A	C	.	.	MAF_USDA=1.639
NC_035099.1	29939915	.	A	C	.	.	MAF_USDA=2.459
NC_035099.1	29940035	.	A	C	.	.	MAF_USDA=4.098
NC_035099.1	29940037	.	G	A	.	.	MAF_USDA=1.639
NC_035099.1	29940042	.	T	G	.	.	MAF_USDA=1.639
NC_035099.1	29940093	.	A	T	.	.	MAF_USDA=2.459
NC_035099.1	29940162	.	C	T	.	.	MAF_USDA=2.459
NC_035099.1	29940178	.	T	G	.	.	MAF_USDA=3.279
NC_035099.1	29940277	.	A	T	.	.	MAF_USDA=3.279
NC_035099.1	29940584	.	A	C	.	.	MAF_USDA=3.279
NC_035099.1	29940675	.	C	A	.	.	MAF_INRAE=48.101;MAF_USDA=42.353
NC_035099.1	29940864	.	G	C	.	.	MAF_USDA=1.639
NC_035099.1	29940887	.	G	T	.	.	MAF_USDA=4.706
NC_035099.1	29940898	.	G	T	.	.	MAF_USDA=4.706
NC_035099.1	29941017	.	G	A	.	.	MAF_USDA=3.279
NC_035099.1	29941054	.	C	A	.	.	MAF_USDA=2.459
NC_035099.1	29941074	.	C	A	.	.	MAF_USDA=1.639
NC_035099.1	29941076	.	T	G	.	.	MAF_USDA=3.279
NC_035099.1	29941122	.	G	T	.	.	MAF_USDA=1.639
NC_035099.1	29941284	.	T	A	.	.	MAF_INRAE=10.0;MAF_USDA=5.294
NC_035099.1	29941320	.	C	A	.	.	MAF_INRAE=11.667;MAF_USDA=11.475
NC_035099.1	29941370	.	T	C	.	.	MAF_USDA=7.5
NC_035099.1	29941428	.	G	A	.	.	MAF_INRAE=48.734;MAF_USDA=41.176
NC_035099.1	29941486	.	C	T	.	.	MAF_USDA=4.918
NC_035099.1	29941584	.	C	T	.	.	MAF_USDA=8.197
NC_035099.1	29941597	.	T	G	.	.	MAF_USDA=8.197
NC_035099.1	29941609	.	T	C	.	.	MAF_INRAE=12.5;MAF_USDA=10.656
NC_035099.1	29941730	.	C	T	.	.	MAF_USDA=8.197
NC_035099.1	29941764	.	C	T	.	.	MAF_INRAE=46.835;MAF_USDA=5.882
NC_035099.1	29941847	.	C	T	.	.	MAF_USDA=1.639
NC_035099.1	29941895	.	A	G	.	.	MAF_INRAE=3.797;MAF_USDA=16.393
NC_035099.1	29942011	.	G	C	.	.	MAF_USDA=3.279
NC_035099.1	29942219	.	A	C	.	.	MAF_USDA=1.765
NC_035099.1	29942264	.	A	C	.	.	MAF_USDA=2.459
NC_035099.1	29942317	.	A	G	.	.	MAF_USDA=2.459
NC_035099.1	29942401	.	T	A	.	.	MAF_USDA=4.918
NC_035099.1	29942447	.	G	T	.	.	MAF_USDA=7.377
NC_035099.1	29942587	.	C	T	.	.	MAF_INRAE=42.5;MAF_USDA=41.667
NC_035099.1	29942607	.	G	A	.	.	MAF_INRAE=3.797;MAF_USDA=19.412
NC_035099.1	29942611	.	G	A	.	.	MAF_USDA=2.459
NC_035099.1	29942703	.	G	A	.	.	MAF_INRAE=2.532
NC_035099.1	29942839	.	T	A	.	.	MAF_INRAE=3.797;MAF_USDA=24.59
NC_035099.1	29942876	.	G	A	.	.	MAF_USDA=7.377
NC_035099.1	29942958	.	T	C	.	.	MAF_INRAE=48.101;MAF_USDA=48.214
NC_035099.1	29943072	.	A	T	.	.	MAF_INRAE=48.734;MAF_USDA=47.619
NC_035099.1	29943216	.	A	G	.	.	MAF_USDA=3.279
NC_035099.1	29943396	.	C	A	.	.	MAF_USDA=1.667
NC_035099.1	29943485	.	A	G	.	.	MAF_USDA=18.103
NC_035099.1	29943509	.	C	T	.	.	MAF_USDA=1.667
NC_035099.1	29943526	.	C	A	.	.	MAF_USDA=1.667
NC_035099.1	29943797	.	G	A	.	.	MAF_INRAE=3.797;MAF_USDA=14.706
NC_035099.1	29943843	.	C	T	.	.	MAF_USDA=3.279
NC_035099.1	29943902	.	C	T	.	.	MAF_USDA=1.639
NC_035099.1	29943965	.	G	A	.	.	MAF_USDA=8.197
NC_035099.1	29944007	.	A	T	.	.	MAF_INRAE=48.734;MAF_USDA=41.667
NC_035099.1	29944016	.	G	C	.	.	MAF_USDA=5.738
NC_035099.1	29944154	.	G	T	.	.	MAF_USDA=9.836
NC_035099.1	29944167	.	A	T	.	.	MAF_USDA=10.656
NC_035099.1	29944177	.	A	G	.	.	MAF_USDA=9.016
NC_035099.1	29944190	.	C	A	.	.	MAF_USDA=8.197
NC_035099.1	29944199	.	T	C	.	.	MAF_USDA=10.656
NC_035099.1	29944202	.	C	T	.	.	MAF_USDA=9.836
NC_035099.1	29944203	.	T	C	.	.	MAF_USDA=10.656
NC_035099.1	29944238	.	C	T	.	.	MAF_USDA=8.197
NC_035099.1	29944247	.	G	A	.	.	MAF_INRAE=5.0;MAF_USDA=11.475
NC_035099.1	29944251	.	C	T	.	.	MAF_INRAE=43.333;MAF_USDA=41.176
NC_035099.1	29944253	.	G	C	.	.	MAF_INRAE=5.0;MAF_USDA=11.475
NC_035099.1	29944267	.	C	T	.	.	MAF_INRAE=5.833;MAF_USDA=10.656
NC_035099.1	29944270	.	G	A	.	.	MAF_INRAE=5.833;MAF_USDA=11.475
NC_035099.1	29944287	.	A	C	.	.	MAF_INRAE=2.5;MAF_USDA=7.377
NC_035099.1	29944295	.	G	A	.	.	MAF_USDA=13.115
NC_035099.1	29944301	.	C	A	.	.	MAF_USDA=8.197
NC_035099.1	29944348	.	T	C	.	.	MAF_USDA=5.738
NC_035099.1	29944395	.	G	A	.	.	MAF_USDA=8.197
NC_035099.1	29944732	.	T	G	.	.	MAF_USDA=6.557
NC_035099.1	29944772	.	T	A	.	.	MAF_USDA=7.377
NC_035099.1	29944854	.	G	A	.	.	MAF_USDA=1.639
NC_035099.1	29944923	.	G	A	.	.	MAF_INRAE=48.101;MAF_USDA=36.471
NC_035099.1	29945104	.	A	T	.	.	MAF_INRAE=46.835;MAF_USDA=5.294
NC_035099.1	29945111	.	T	G	.	.	MAF_USDA=2.459
NC_035099.1	29945198	.	C	A	.	.	MAF_INRAE=2.532;MAF_USDA=10.417
NC_035099.1	29945205	.	T	C	.	.	MAF_INRAE=5.0
NC_035099.1	29945210	.	G	T	.	.	MAF_INRAE=5.0
NC_035099.1	29945303	.	G	A	.	.	MAF_INRAE=5.263;MAF_USDA=5.738
NC_035099.1	29945326	.	G	A	.	.	MAF_INRAE=34.81;MAF_USDA=22.941
NC_035099.1	29945390	.	T	A	.	.	MAF_INRAE=47.468;MAF_USDA=47.647
NC_035099.1	29945445	.	C	T	.	.	MAF_USDA=2.459
NC_035099.1	29945448	.	A	T	.	.	MAF_USDA=2.459
NC_035099.1	29945464	.	C	A	.	.	MAF_USDA=2.353
NC_035099.1	29945517	.	T	G	.	.	MAF_USDA=2.5
NC_035099.1	29945525	.	T	C	.	.	MAF_USDA=2.459
NC_035099.1	29945566	.	G	A	.	.	MAF_USDA=3.279
NC_035099.1	29945594	.	T	C	.	.	MAF_INRAE=48.101;MAF_USDA=45.882
NC_035099.1	29945638	.	G	A	.	.	MAF_USDA=1.639
NC_035099.1	29945761	.	T	C	.	.	MAF_INRAE=1.667
NC_035099.1	29945762	.	G	A	.	.	MAF_USDA=2.459
NC_035099.1	29945885	.	C	G	.	.	MAF_INRAE=45.0;MAF_USDA=12.5
NC_035099.1	29945887	.	A	C	.	.	MAF_INRAE=45.0;MAF_USDA=12.5
NC_035099.1	29945889	.	C	A	.	.	MAF_USDA=12.5
NC_035099.1	29945906	.	C	T	.	.	MAF_INRAE=2.532;MAF_USDA=5.738
NC_035099.1	29945990	.	A	C	.	.	MAF_INRAE=1.667
NC_035099.1	29945992	.	G	C	.	.	MAF_INRAE=1.667
NC_035099.1	29946023	.	G	A	.	.	MAF_INRAE=40.833
NC_035099.1	29946265	.	T	G	.	.	MAF_USDA=1.639
NC_035099.1	29946368	.	C	A	.	.	MAF_USDA=1.639
NC_035099.1	29946528	.	G	A	.	.	MAF_INRAE=49.367;MAF_USDA=35.294
NC_035099.1	29946671	.	G	A	.	.	MAF_USDA=7.647
NC_035099.1	29946731	.	G	A	.	.	MAF_USDA=3.279
NC_035099.1	29946743	.	C	T	.	.	MAF_INRAE=40.506;MAF_USDA=45.238
NC_035099.1	29946796	.	A	T	.	.	MAF_INRAE=36.076;MAF_USDA=21.765
NC_035099.1	29946824	.	A	C	.	.	MAF_USDA=1.639
NC_035099.1	29946937	.	T	G	.	.	MAF_INRAE=50.0;MAF_USDA=34.706
NC_035099.1	29947043	.	C	T	.	.	MAF_INRAE=49.367;MAF_USDA=42.353
NC_035099.1	29947047	.	T	C	.	.	MAF_USDA=8.235
NC_035099.1	29947172	.	G	C	.	.	MAF_USDA=8.197
NC_035099.1	29947179	.	A	T	.	.	MAF_USDA=8.197
NC_035099.1	29947192	.	C	G	.	.	MAF_USDA=8.197
NC_035099.1	29947226	.	G	A	.	.	MAF_INRAE=49.367;MAF_USDA=34.706
NC_035099.1	29947239	.	A	G	.	.	MAF_INRAE=49.367;MAF_USDA=34.706
NC_035099.1	29947395	.	A	G	.	.	MAF_INRAE=3.797;MAF_USDA=27.869
NC_035099.1	29947442	.	A	G	.	.	MAF_INRAE=4.43;MAF_USDA=34.167
NC_035099.1	29947462	.	G	A	.	.	MAF_USDA=44.048
NC_035099.1	29947628	.	A	G	.	.	MAF_INRAE=3.797;MAF_USDA=23.77
NC_035099.1	29947659	.	A	C	.	.	MAF_USDA=1.639
NC_035099.1	29947692	.	G	A	.	.	MAF_USDA=8.235
NC_035099.1	29947785	.	A	G	.	.	MAF_USDA=2.5
NC_035099.1	29947825	.	T	C	.	.	MAF_INRAE=48.734;MAF_USDA=34.706
NC_035099.1	29947835	.	A	T	.	.	MAF_INRAE=5.263;MAF_USDA=25.41
NC_035099.1	29947932	.	T	C	.	.	MAF_INRAE=45.0;MAF_USDA=6.471
NC_035099.1	29948097	.	G	A	.	.	MAF_USDA=4.167
NC_035099.1	29948132	.	C	T	.	.	MAF_INRAE=46.835;MAF_USDA=40.476
NC_035099.1	29948191	.	C	A	.	.	MAF_INRAE=47.468;MAF_USDA=40.0
NC_035099.1	29948202	.	C	T	.	.	MAF_INRAE=11.667
NC_035099.1	29948207	.	C	T	.	.	MAF_INRAE=5.263
NC_035099.1	29948218	.	C	T	.	.	MAF_INRAE=11.667
NC_035099.1	29948220	.	T	G	.	.	MAF_USDA=5.738
NC_035099.1	29948508	.	G	A	.	.	MAF_INRAE=2.532;MAF_USDA=12.5
NC_035099.1	29948599	.	G	A	.	.	MAF_INRAE=2.532;MAF_USDA=23.529
NC_035099.1	29948647	.	C	A	.	.	MAF_INRAE=46.835;MAF_USDA=20.833
NC_035099.1	29948710	.	G	A	.	.	MAF_USDA=1.667
NC_035099.1	29948874	.	G	A	.	.	MAF_USDA=1.639
NC_035099.1	29948948	.	C	T	.	.	MAF_USDA=2.353
NC_035099.1	29948949	.	G	A	.	.	MAF_USDA=1.639
NC_035099.1	29949073	.	C	G	.	.	MAF_INRAE=38.608
NC_035099.1	29949074	.	G	A	.	.	MAF_USDA=1.639
NC_035099.1	29949281	.	G	C	.	.	MAF_INRAE=49.167
NC_035099.1	29949301	.	T	G	.	.	MAF_INRAE=50.0
NC_035099.1	29949317	.	A	G	.	.	MAF_INRAE=50.0
NC_035099.1	29949338	.	C	A	.	.	MAF_INRAE=50.0
NC_035099.1	29949356	.	C	A	.	.	MAF_INRAE=50.0
NC_035099.1	29949368	.	C	T	.	.	MAF_INRAE=50.0
NC_035099.1	29949380	.	A	G	.	.	MAF_USDA=1.639
NC_035099.1	29949381	.	G	T	.	.	MAF_INRAE=50.0
NC_035099.1	29949386	.	G	A	.	.	MAF_INRAE=50.0
NC_035099.1	29949397	.	T	C	.	.	MAF_INRAE=50.0
NC_035099.1	29949434	.	A	C	.	.	MAF_INRAE=50.0
NC_035099.1	29949449	.	G	C	.	.	MAF_INRAE=50.0
NC_035099.1	29949458	.	A	G	.	.	MAF_INRAE=50.0
NC_035099.1	29949470	.	A	G	.	.	MAF_INRAE=50.0
NC_035099.1	29949482	.	A	G	.	.	MAF_INRAE=50.0
NC_035099.1	29949533	.	T	A	.	.	MAF_INRAE=50.0
NC_035099.1	29949542	.	A	G	.	.	MAF_INRAE=50.0
NC_035099.1	29949547	.	T	A	.	.	MAF_INRAE=50.0
NC_035099.1	29949562	.	C	T	.	.	MAF_INRAE=50.0
NC_035099.1	29949566	.	A	G	.	.	MAF_INRAE=50.0
NC_035099.1	29949581	.	G	A	.	.	MAF_INRAE=50.0
NC_035099.1	29949614	.	T	G	.	.	MAF_INRAE=50.0
NC_035099.1	29949617	.	T	C	.	.	MAF_INRAE=50.0
NC_035099.1	29949648	.	T	C	.	.	MAF_INRAE=50.0
NC_035099.1	29949649	.	T	C	.	.	MAF_INRAE=50.0
NC_035099.1	29949653	.	A	G	.	.	MAF_INRAE=50.0
NC_035099.1	29949667	.	A	G	.	.	MAF_INRAE=50.0
NC_035099.1	29949677	.	A	G	.	.	MAF_USDA=2.459
NC_035099.1	29949678	.	A	C	.	.	MAF_INRAE=50.0
NC_035099.1	29949695	.	G	C	.	.	MAF_INRAE=48.333
NC_035099.1	29949710	.	C	T	.	.	MAF_INRAE=48.333
NC_035099.1	29949718	.	C	T	.	.	MAF_USDA=1.639
NC_035099.1	29949719	.	A	G	.	.	MAF_INRAE=48.333
NC_035099.1	29949731	.	T	C	.	.	MAF_INRAE=48.333
NC_035099.1	29949732	.	A	T	.	.	MAF_INRAE=48.333
NC_035099.1	29949833	.	T	C	.	.	MAF_INRAE=34.167
NC_035099.1	29949834	.	G	A	.	.	MAF_INRAE=34.167
NC_035099.1	29949839	.	G	C	.	.	MAF_INRAE=33.333
NC_035099.1	29949842	.	G	T	.	.	MAF_INRAE=33.333
NC_035099.1	29949851	.	A	G	.	.	MAF_INRAE=32.5
NC_035099.1	29949858	.	T	G	.	.	MAF_INRAE=33.333
NC_035099.1	29949861	.	G	A	.	.	MAF_USDA=22.917
NC_035099.1	29949863	.	C	A	.	.	MAF_INRAE=31.667
NC_035099.1	29949864	.	T	G	.	.	MAF_INRAE=30.0
NC_035099.1	29949881	.	C	T	.	.	MAF_INRAE=20.833
NC_035099.1	29949895	.	C	T	.	.	MAF_INRAE=19.167
NC_035099.1	29949899	.	G	A	.	.	MAF_INRAE=40.833
NC_035099.1	29950001	.	A	T	.	.	MAF_INRAE=1.667
NC_035099.1	29950003	.	A	G	.	.	MAF_INRAE=1.667
NC_035099.1	29950039	.	G	T	.	.	MAF_INRAE=5.833
NC_035099.1	29950061	.	C	T	.	.	MAF_INRAE=8.333
NC_035099.1	29950064	.	C	T	.	.	MAF_INRAE=8.333
NC_035099.1	29950070	.	G	A	.	.	MAF_USDA=3.279
NC_035099.1	29950103	.	G	T	.	.	MAF_INRAE=7.5
NC_035099.1	29950130	.	T	G	.	.	MAF_INRAE=10.0
NC_035099.1	29950140	.	G	C	.	.	MAF_INRAE=9.167
NC_035099.1	29950174	.	C	T	.	.	MAF_INRAE=46.203;MAF_USDA=21.176
NC_035099.1	29950305	.	G	A	.	.	MAF_INRAE=48.734;MAF_USDA=41.765
NC_035099.1	29950420	.	C	T	.	.	MAF_USDA=8.235
NC_035099.1	29950425	.	C	T	.	.	MAF_INRAE=2.532;MAF_USDA=5.294
NC_035099.1	29950501	.	A	G	.	.	MAF_INRAE=4.43;MAF_USDA=35.246
NC_035099.1	29950686	.	T	C	.	.	MAF_USDA=6.557
NC_035099.1	29950902	.	G	A	.	.	MAF_USDA=4.118
NC_035099.1	29950911	.	T	C	.	.	MAF_USDA=1.639
NC_035099.1	29951296	.	C	T	.	.	MAF_INRAE=46.835;MAF_USDA=20.0
NC_035099.1	29951497	.	A	G	.	.	MAF_USDA=1.639
NC_035099.1	29951500	.	A	T	.	.	MAF_USDA=8.197
NC_035099.1	29951501	.	G	A	.	.	MAF_USDA=1.639
NC_035099.1	29951544	.	C	T	.	.	MAF_USDA=1.639
NC_035099.1	29951917	.	T	A	.	.	MAF_INRAE=2.532;MAF_USDA=12.5
NC_035099.1	29952065	.	T	C	.	.	MAF_INRAE=45.57;MAF_USDA=38.824
NC_035099.1	29952122	.	C	G	.	.	MAF_USDA=3.279
NC_035099.1	29952242	.	G	A	.	.	MAF_INRAE=46.203;MAF_USDA=32.941
NC_035099.1	29952280	.	G	T	.	.	MAF_USDA=1.639
NC_035099.1	29952287	.	A	G	.	.	MAF_USDA=9.016
NC_035099.1	29952420	.	G	A	.	.	MAF_USDA=3.529
NC_035099.1	29952435	.	C	T	.	.	MAF_USDA=3.279
NC_035099.1	29952728	.	A	T	.	.	MAF_USDA=1.639
NC_035099.1	29952870	.	A	G	.	.	MAF_USDA=8.197
NC_035099.1	29952919	.	G	A	.	.	MAF_USDA=8.197
NC_035099.1	29953113	.	T	C	.	.	MAF_USDA=1.639
NC_035099.1	29953127	.	T	A	.	.	MAF_USDA=4.098
NC_035099.1	29953192	.	C	G	.	.	MAF_USDA=1.639
NC_035099.1	29953274	.	T	C	.	.	MAF_INRAE=6.329;MAF_USDA=37.059
NC_035099.1	29953309	.	C	T	.	.	MAF_INRAE=25.833;MAF_USDA=18.235
NC_035099.1	29953379	.	G	A	.	.	MAF_USDA=5.294
NC_035099.1	29953447	.	A	C	.	.	MAF_USDA=8.197
NC_035099.1	29953453	.	G	C	.	.	MAF_INRAE=33.544;MAF_USDA=18.235
NC_035099.1	29953465	.	T	C	.	.	MAF_INRAE=5.263;MAF_USDA=2.459
NC_035099.1	29953467	.	G	A	.	.	MAF_INRAE=39.167;MAF_USDA=34.118
NC_035099.1	29953554	.	T	G	.	.	MAF_USDA=1.667
NC_035099.1	29953593	.	T	G	.	.	MAF_INRAE=3.333;MAF_USDA=12.941
NC_035099.1	29953873	.	T	C	.	.	MAF_INRAE=47.468;MAF_USDA=17.059
NC_035099.1	29954471	.	C	A	.	.	MAF_USDA=1.639
NC_035099.1	29954549	.	A	G	.	.	MAF_USDA=1.639
NC_035099.1	29954598	.	T	C	.	.	MAF_USDA=4.706
NC_035099.1	29954702	.	G	T	.	.	MAF_INRAE=10.127;MAF_USDA=1.639
NC_035099.1	29954819	.	G	A	.	.	MAF_USDA=10.656
NC_035099.1	29954870	.	A	C	.	.	MAF_USDA=10.656
NC_035099.1	29955052	.	C	G	.	.	MAF_USDA=5.738
NC_035099.1	29955129	.	A	C	.	.	MAF_INRAE=5.263
NC_035099.1	29955236	.	G	A	.	.	MAF_USDA=9.836
NC_035099.1	29955240	.	A	G	.	.	MAF_USDA=6.557
NC_035099.1	29955257	.	C	A	.	.	MAF_USDA=3.279
NC_035099.1	29955270	.	G	A	.	.	MAF_USDA=10.656
NC_035099.1	29955286	.	C	A	.	.	MAF_USDA=1.639
NC_035099.1	29955320	.	C	T	.	.	MAF_USDA=1.639
NC_035099.1	29955524	.	A	G	.	.	MAF_USDA=5.738
NC_035099.1	29955600	.	T	A	.	.	MAF_INRAE=15.19;MAF_USDA=45.294
NC_035099.1	29955672	.	A	G	.	.	MAF_USDA=5.738
NC_035099.1	29955747	.	T	A	.	.	MAF_INRAE=5.263
NC_035099.1	29955788	.	A	T	.	.	MAF_USDA=1.639
NC_035099.1	29955902	.	T	G	.	.	MAF_USDA=3.279
NC_035099.1	29956063	.	C	A	.	.	MAF_USDA=4.918
NC_035099.1	29956303	.	T	A	.	.	MAF_USDA=2.459
NC_035099.1	29956478	.	C	A	.	.	MAF_INRAE=26.667;MAF_USDA=37.5
NC_035099.1	29956525	.	A	G	.	.	MAF_INRAE=17.5;MAF_USDA=40.588
NC_035099.1	29956750	.	C	A	.	.	MAF_USDA=1.639
NC_035099.1	29956807	.	C	T	.	.	MAF_USDA=9.016
NC_035099.1	29956830	.	A	G	.	.	MAF_USDA=9.016
NC_035099.1	29956964	.	G	T	.	.	MAF_USDA=5.738
NC_035099.1	29957013	.	C	A	.	.	MAF_INRAE=44.167;MAF_USDA=20.588
NC_035099.1	29957157	.	T	C	.	.	MAF_INRAE=16.667;MAF_USDA=37.647
NC_035099.1	29957277	.	T	C	.	.	MAF_INRAE=1.667;MAF_USDA=13.115
NC_035099.1	29957302	.	C	A	.	.	MAF_INRAE=44.167;MAF_USDA=21.765
NC_035099.1	29957472	.	T	C	.	.	MAF_INRAE=16.667;MAF_USDA=38.235
NC_035099.1	29957484	.	C	G	.	.	MAF_USDA=1.639
NC_035099.1	29957548	.	T	C	.	.	MAF_USDA=1.639
NC_035099.1	29957551	.	A	C	.	.	MAF_INRAE=1.667;MAF_USDA=26.23
NC_035099.1	29957600	.	A	T	.	.	MAF_USDA=3.279
NC_035099.1	29957608	.	T	A	.	.	MAF_INRAE=30.833;MAF_USDA=38.235
NC_035099.1	29957609	.	A	T	.	.	MAF_USDA=1.639
NC_035099.1	29957722	.	T	C	.	.	MAF_USDA=2.459
NC_035099.1	29957935	.	C	T	.	.	MAF_USDA=8.197
NC_035099.1	29957938	.	T	A	.	.	MAF_USDA=1.695
NC_035099.1	29959628	.	C	A	.	.	MAF_USDA=22.941
NC_035099.1	29959654	.	T	A	.	.	MAF_USDA=9.016
NC_035099.1	29959677	.	A	C	.	.	MAF_INRAE=15.19;MAF_USDA=40.588
NC_035099.1	29959734	.	G	T	.	.	MAF_USDA=7.377
NC_035099.1	29959868	.	C	A	.	.	MAF_USDA=1.639
NC_035099.1	29959967	.	T	G	.	.	MAF_INRAE=2.532;MAF_USDA=4.098
NC_035099.1	29960047	.	T	A	.	.	MAF_USDA=2.459
NC_035099.1	29960128	.	T	A	.	.	MAF_INRAE=3.333;MAF_USDA=8.824
NC_035099.1	29960130	.	T	G	.	.	MAF_INRAE=3.333;MAF_USDA=8.824
NC_035099.1	29960137	.	T	G	.	.	MAF_INRAE=47.468;MAF_USDA=32.941
NC_035099.1	29960187	.	A	G	.	.	MAF_USDA=9.836
NC_035099.1	29960219	.	C	A	.	.	MAF_USDA=9.836
NC_035099.1	29960255	.	A	G	.	.	MAF_INRAE=2.532;MAF_USDA=1.639
NC_035099.1	29960341	.	G	C	.	.	MAF_INRAE=33.544;MAF_USDA=45.833
NC_035099.1	29960422	.	A	G	.	.	MAF_USDA=1.639
NC_035099.1	29960426	.	G	A	.	.	MAF_USDA=2.459
NC_035099.1	29960456	.	A	G	.	.	MAF_INRAE=2.532;MAF_USDA=25.41
NC_035099.1	29960472	.	G	A	.	.	MAF_USDA=9.016
NC_035099.1	29960484	.	G	A	.	.	MAF_INRAE=37.342;MAF_USDA=27.647
NC_035099.1	29960523	.	T	G	.	.	MAF_USDA=1.639
NC_035099.1	29960561	.	A	G	.	.	MAF_USDA=9.836
NC_035099.1	29960605	.	G	A	.	.	MAF_INRAE=3.333;MAF_USDA=12.941
NC_035099.1	29960646	.	T	A	.	.	MAF_INRAE=8.861;MAF_USDA=11.176
NC_035099.1	29960731	.	G	C	.	.	MAF_INRAE=47.468;MAF_USDA=26.471
NC_035099.1	29960775	.	C	T	.	.	MAF_INRAE=5.263
NC_035099.1	29960780	.	G	C	.	.	MAF_INRAE=15.19;MAF_USDA=38.235
NC_035099.1	29960963	.	G	A	.	.	MAF_USDA=1.639
NC_035099.1	29961015	.	A	T	.	.	MAF_INRAE=36.076;MAF_USDA=22.353
NC_035099.1	29961296	.	G	A	.	.	MAF_INRAE=15.823;MAF_USDA=44.706
NC_035099.1	29961390	.	G	A	.	.	MAF_USDA=8.235
NC_035099.1	29961422	.	G	T	.	.	MAF_USDA=1.639
NC_035099.1	29961668	.	T	C	.	.	MAF_INRAE=15.823;MAF_USDA=38.824
NC_035099.1	29961674	.	C	A	.	.	MAF_USDA=3.279
NC_035099.1	29961850	.	C	T	.	.	MAF_INRAE=34.81;MAF_USDA=22.941
NC_035099.1	29961861	.	G	C	.	.	MAF_USDA=5.738
NC_035099.1	29961973	.	C	T	.	.	MAF_INRAE=15.19;MAF_USDA=40.588
NC_035099.1	29962092	.	C	T	.	.	MAF_USDA=1.639
NC_035099.1	29962187	.	A	G	.	.	MAF_INRAE=3.333;MAF_USDA=6.25
NC_035099.1	29962474	.	G	T	.	.	MAF_INRAE=5.0
NC_035099.1	29962552	.	G	T	.	.	MAF_USDA=1.639
NC_035099.1	29962670	.	T	C	.	.	MAF_USDA=1.639
NC_035099.1	29962751	.	A	G	.	.	MAF_INRAE=21.053;MAF_USDA=14.583
NC_035099.1	29962818	.	T	G	.	.	MAF_USDA=12.5
NC_035099.1	29962843	.	T	G	.	.	MAF_INRAE=31.579;MAF_USDA=47.059
NC_035099.1	29962852	.	G	A	.	.	MAF_USDA=14.118
NC_035099.1	29962915	.	T	C	.	.	MAF_INRAE=5.263
NC_035099.1	29962936	.	G	A	.	.	MAF_INRAE=3.333;MAF_USDA=12.941
NC_035099.1	29963076	.	A	G	.	.	MAF_INRAE=15.19;MAF_USDA=39.412
NC_035099.1	29963409	.	A	T	.	.	MAF_USDA=1.639
NC_035099.1	29963422	.	C	T	.	.	MAF_USDA=2.459
NC_035099.1	29963483	.	A	C	.	.	MAF_INRAE=15.823
NC_035099.1	29963510	.	G	A	.	.	MAF_INRAE=33.544;MAF_USDA=17.647
NC_035099.1	29963639	.	G	C	.	.	MAF_INRAE=15.19;MAF_USDA=40.0
NC_035099.1	29963704	.	C	T	.	.	MAF_INRAE=35.443;MAF_USDA=22.353
NC_035099.1	29963710	.	C	A	.	.	MAF_USDA=5.738
NC_035099.1	29963741	.	T	G	.	.	MAF_USDA=3.529
NC_035099.1	29963790	.	C	A	.	.	MAF_INRAE=1.899;MAF_USDA=10.417
NC_035099.1	29963793	.	C	G	.	.	MAF_INRAE=1.667;MAF_USDA=10.417
NC_035099.1	29963810	.	C	A	.	.	MAF_INRAE=45.833;MAF_USDA=20.0
NC_035099.1	29963821	.	C	A	.	.	MAF_USDA=2.459
NC_035099.1	29963829	.	G	A	.	.	MAF_INRAE=11.667;MAF_USDA=1.639
NC_035099.1	29963830	.	C	T	.	.	MAF_INRAE=1.667;MAF_USDA=17.059
NC_035099.1	29963839	.	A	T	.	.	MAF_INRAE=1.667
NC_035099.1	29963849	.	T	C	.	.	MAF_INRAE=1.667;MAF_USDA=13.115
NC_035099.1	29963857	.	C	A	.	.	MAF_INRAE=1.667;MAF_USDA=18.235
NC_035099.1	29963869	.	A	T	.	.	MAF_USDA=9.836
NC_035099.1	29963877	.	A	C	.	.	MAF_USDA=12.5
NC_035099.1	29963880	.	G	C	.	.	MAF_USDA=12.5
NC_035099.1	29963883	.	A	C	.	.	MAF_INRAE=45.833
NC_035099.1	29963893	.	A	T	.	.	MAF_USDA=18.75
NC_035099.1	29963924	.	T	C	.	.	MAF_INRAE=1.667;MAF_USDA=7.377
NC_035099.1	29964017	.	C	A	.	.	MAF_USDA=4.918
NC_035099.1	29964045	.	A	T	.	.	MAF_INRAE=21.053;MAF_USDA=20.588
NC_035099.1	29964189	.	A	G	.	.	MAF_USDA=9.836
NC_035099.1	29964193	.	G	T	.	.	MAF_INRAE=3.333;MAF_USDA=14.754
NC_035099.1	29964219	.	G	T	.	.	MAF_USDA=4.918
NC_035099.1	29964237	.	C	T	.	.	MAF_USDA=4.918
NC_035099.1	29964247	.	G	A	.	.	MAF_USDA=9.836
NC_035099.1	29964295	.	C	T	.	.	MAF_USDA=9.836
NC_035099.1	29964321	.	A	T	.	.	MAF_USDA=3.279
NC_035099.1	29964354	.	G	A	.	.	MAF_USDA=4.098
NC_035099.1	29964373	.	G	A	.	.	MAF_USDA=11.475
NC_035099.1	29964378	.	C	A	.	.	MAF_USDA=3.279
NC_035099.1	29964382	.	T	C	.	.	MAF_USDA=9.016
NC_035099.1	29964402	.	G	A	.	.	MAF_USDA=3.279
NC_035099.1	29964436	.	C	T	.	.	MAF_USDA=2.459
NC_035099.1	29964509	.	A	G	.	.	MAF_USDA=9.836
NC_035099.1	29964510	.	C	A	.	.	MAF_USDA=7.377
NC_035099.1	29964513	.	C	A	.	.	MAF_USDA=9.836
NC_035099.1	29964520	.	G	T	.	.	MAF_USDA=19.412
NC_035099.1	29964967	.	G	T	.	.	MAF_USDA=1.695
NC_035099.1	29965010	.	C	T	.	.	MAF_INRAE=36.709;MAF_USDA=27.976
NC_035099.1	29965019	.	C	T	.	.	MAF_INRAE=2.632
NC_035099.1	29965047	.	T	G	.	.	MAF_INRAE=2.632
NC_035099.1	29965063	.	C	T	.	.	MAF_USDA=2.459
NC_035099.1	29965073	.	C	T	.	.	MAF_INRAE=2.632
NC_035099.1	29965152	.	C	T	.	.	MAF_INRAE=2.5
NC_035099.1	29965209	.	G	T	.	.	MAF_USDA=1.639
NC_035099.1	29965213	.	A	G	.	.	MAF_INRAE=22.5
NC_035099.1	29965216	.	A	G	.	.	MAF_INRAE=24.167
NC_035099.1	29965224	.	T	A	.	.	MAF_INRAE=20.833
NC_035099.1	29965225	.	C	A	.	.	MAF_INRAE=20.833
NC_035099.1	29965227	.	G	T	.	.	MAF_INRAE=22.5
NC_035099.1	29965242	.	C	T	.	.	MAF_INRAE=45.833
NC_035099.1	29965252	.	A	G	.	.	MAF_INRAE=6.667
NC_035099.1	29965255	.	A	G	.	.	MAF_INRAE=6.667
NC_035099.1	29965260	.	C	T	.	.	MAF_INRAE=45.0;MAF_USDA=19.412
NC_035099.1	29965273	.	C	T	.	.	MAF_INRAE=5.833
NC_035099.1	29965293	.	G	T	.	.	MAF_USDA=5.738
NC_035099.1	29965295	.	G	T	.	.	MAF_USDA=4.918
NC_035099.1	29965310	.	A	C	.	.	MAF_INRAE=2.5
NC_035099.1	29965327	.	G	C	.	.	MAF_INRAE=5.833;MAF_USDA=9.836
NC_035099.1	29965333	.	A	G	.	.	MAF_INRAE=5.833;MAF_USDA=8.235
NC_035099.1	29965358	.	C	T	.	.	MAF_USDA=29.167
NC_035099.1	29965464	.	C	T	.	.	MAF_INRAE=15.19;MAF_USDA=8.333
NC_035099.1	29965618	.	C	T	.	.	MAF_INRAE=46.835
NC_035099.1	29965619	.	C	T	.	.	MAF_INRAE=45.0;MAF_USDA=20.0
NC_035099.1	29965657	.	G	A	.	.	MAF_INRAE=16.667;MAF_USDA=38.235
NC_035099.1	29965889	.	G	A	.	.	MAF_INRAE=10.127
NC_035099.1	29965902	.	A	T	.	.	MAF_USDA=2.459
NC_035099.1	29965914	.	A	T	.	.	MAF_USDA=2.941
NC_035099.1	29965941	.	C	A	.	.	MAF_USDA=1.639
NC_035099.1	29966299	.	G	T	.	.	MAF_USDA=1.639
NC_035099.1	29966484	.	A	C	.	.	MAF_USDA=3.279
NC_035099.1	29966508	.	T	C	.	.	MAF_USDA=3.279
NC_035099.1	29966865	.	C	A	.	.	MAF_USDA=2.459
NC_035099.1	29966880	.	A	C	.	.	MAF_USDA=3.279
NC_035099.1	29966899	.	A	C	.	.	MAF_INRAE=5.263
NC_035099.1	29966953	.	A	G	.	.	MAF_INRAE=15.823;MAF_USDA=35.882
NC_035099.1	29967198	.	G	C	.	.	MAF_USDA=26.471
NC_035099.1	29967397	.	C	T	.	.	MAF_USDA=2.5
NC_035099.1	29967398	.	C	A	.	.	MAF_USDA=2.5
NC_035099.1	29967410	.	T	C	.	.	MAF_USDA=37.037
NC_035099.1	29967460	.	G	T	.	.	MAF_USDA=10.976
NC_035099.1	29967485	.	C	A	.	.	MAF_USDA=12.805
NC_035099.1	29967527	.	A	G	.	.	MAF_USDA=10.976
NC_035099.1	29967536	.	T	A	.	.	MAF_USDA=7.317
NC_035099.1	29967537	.	T	A	.	.	MAF_USDA=5.488
NC_035099.1	29967538	.	T	A	.	.	MAF_USDA=4.878
NC_035099.1	29967570	.	T	C	.	.	MAF_USDA=4.918
NC_035099.1	29967649	.	A	T	.	.	MAF_USDA=5.488
NC_035099.1	29967710	.	G	T	.	.	MAF_USDA=10.833
NC_035099.1	29967762	.	C	A	.	.	MAF_USDA=6.78
NC_035099.1	29967991	.	A	G	.	.	MAF_USDA=1.667
NC_035099.1	29967994	.	C	T	.	.	MAF_USDA=1.639
NC_035099.1	29968100	.	G	A	.	.	MAF_INRAE=5.263
NC_035099.1	29968102	.	C	A	.	.	MAF_INRAE=47.468;MAF_USDA=15.294
NC_035099.1	29968191	.	C	T	.	.	MAF_USDA=1.639
NC_035099.1	29968230	.	C	A	.	.	MAF_USDA=1.639
NC_035099.1	29968265	.	G	A	.	.	MAF_INRAE=47.468;MAF_USDA=28.235
NC_035099.1	29968285	.	C	T	.	.	MAF_INRAE=36.076;MAF_USDA=22.353
NC_035099.1	29968336	.	G	C	.	.	MAF_INRAE=50.0;MAF_USDA=44.118
NC_035099.1	29968355	.	A	T	.	.	MAF_INRAE=11.392;MAF_USDA=15.882
NC_035099.1	29968466	.	C	A	.	.	MAF_INRAE=5.263
NC_035099.1	29968525	.	G	A	.	.	MAF_USDA=1.639
NC_035099.1	29968675	.	T	C	.	.	MAF_INRAE=47.468;MAF_USDA=37.647
NC_035099.1	29968697	.	G	A	.	.	MAF_INRAE=36.076;MAF_USDA=22.353
NC_035099.1	29968808	.	A	C	.	.	MAF_INRAE=36.076;MAF_USDA=32.941
NC_035099.1	29968883	.	T	C	.	.	MAF_USDA=4.918
NC_035099.1	29968886	.	T	A	.	.	MAF_USDA=1.639
NC_035099.1	29968905	.	C	T	.	.	MAF_INRAE=12.658;MAF_USDA=16.393
NC_035099.1	29969027	.	G	C	.	.	MAF_USDA=1.639
NC_035099.1	29969044	.	G	A	.	.	MAF_INRAE=36.076;MAF_USDA=28.235
NC_035099.1	29969064	.	C	G	.	.	MAF_INRAE=50.0;MAF_USDA=48.235
NC_035099.1	29969131	.	C	T	.	.	MAF_INRAE=10.759;MAF_USDA=4.098
NC_035099.1	29969167	.	G	A	.	.	MAF_INRAE=48.734;MAF_USDA=42.353
NC_035099.1	29969217	.	G	C	.	.	MAF_USDA=1.639
NC_035099.1	29969379	.	C	T	.	.	MAF_INRAE=5.263
NC_035099.1	29969404	.	A	T	.	.	MAF_USDA=5.738
NC_035099.1	29969449	.	T	A	.	.	MAF_USDA=7.377
NC_035099.1	29969719	.	A	T	.	.	MAF_USDA=1.639
NC_035099.1	29969756	.	C	A	.	.	MAF_USDA=5.738
NC_035099.1	29969803	.	C	T	.	.	MAF_USDA=15.574
NC_035099.1	29969887	.	T	C	.	.	MAF_USDA=1.639
NC_035099.1	29970144	.	G	C	.	.	MAF_USDA=11.475
NC_035099.1	29970173	.	C	T	.	.	MAF_INRAE=5.263
NC_035099.1	29970326	.	C	T	.	.	MAF_INRAE=36.709;MAF_USDA=22.353
NC_035099.1	29970359	.	A	C	.	.	MAF_INRAE=13.333;MAF_USDA=22.917
NC_035099.1	29970390	.	T	A	.	.	MAF_INRAE=12.658;MAF_USDA=47.059
NC_035099.1	29970421	.	C	T	.	.	MAF_INRAE=37.342;MAF_USDA=27.647
NC_035099.1	29970450	.	C	T	.	.	MAF_INRAE=36.076;MAF_USDA=27.059
NC_035099.1	29970499	.	C	T	.	.	MAF_USDA=1.639
NC_035099.1	29970550	.	G	T	.	.	MAF_INRAE=5.263
NC_035099.1	29970557	.	G	T	.	.	MAF_INRAE=5.263
NC_035099.1	29970774	.	C	T	.	.	MAF_INRAE=27.5
NC_035099.1	29970986	.	A	C	.	.	MAF_INRAE=32.278;MAF_USDA=34.706
NC_035099.1	29971018	.	C	T	.	.	MAF_INRAE=46.835;MAF_USDA=8.824
NC_035099.1	29971075	.	T	C	.	.	MAF_INRAE=27.215;MAF_USDA=15.294
NC_035099.1	29971125	.	G	A	.	.	MAF_USDA=2.459
NC_035099.1	29971130	.	G	T	.	.	MAF_USDA=1.639
NC_035099.1	29971134	.	A	C	.	.	MAF_USDA=1.639
NC_035099.1	29971143	.	A	C	.	.	MAF_USDA=1.639
NC_035099.1	29971214	.	G	A	.	.	MAF_INRAE=10.833
NC_035099.1	29971336	.	A	T	.	.	MAF_USDA=5.738
NC_035099.1	29971407	.	T	A	.	.	MAF_USDA=8.197
NC_035099.1	29971420	.	T	G	.	.	MAF_USDA=7.377
NC_035099.1	29971455	.	A	T	.	.	MAF_USDA=8.197
NC_035099.1	29971489	.	A	T	.	.	MAF_USDA=9.016
NC_035099.1	29971521	.	C	T	.	.	MAF_USDA=5.738
NC_035099.1	29971672	.	A	C	.	.	MAF_INRAE=38.608;MAF_USDA=33.529
NC_035099.1	29971674	.	A	G	.	.	MAF_USDA=2.459
NC_035099.1	29971696	.	G	A	.	.	MAF_USDA=1.639
NC_035099.1	29971721	.	G	A	.	.	MAF_USDA=4.098
NC_035099.1	29971737	.	G	A	.	.	MAF_INRAE=38.608;MAF_USDA=33.529
NC_035099.1	29971779	.	T	C	.	.	MAF_INRAE=38.608;MAF_USDA=40.588
NC_035099.1	29971780	.	T	C	.	.	MAF_INRAE=29.167;MAF_USDA=40.588
NC_035099.1	29971795	.	C	T	.	.	MAF_USDA=3.279
NC_035099.1	29971804	.	T	C	.	.	MAF_USDA=2.459
NC_035099.1	29971834	.	A	G	.	.	MAF_USDA=4.098
NC_035099.1	29971937	.	G	T	.	.	MAF_INRAE=38.608;MAF_USDA=34.118
NC_035099.1	29972029	.	T	A	.	.	MAF_INRAE=39.873;MAF_USDA=40.0
NC_035099.1	29972049	.	A	T	.	.	MAF_INRAE=38.608;MAF_USDA=34.118
NC_035099.1	29972055	.	A	T	.	.	MAF_USDA=1.639
NC_035099.1	29972069	.	A	G	.	.	MAF_USDA=1.639
NC_035099.1	29972075	.	T	A	.	.	MAF_INRAE=39.873;MAF_USDA=40.588
NC_035099.1	29972131	.	G	T	.	.	MAF_INRAE=38.608;MAF_USDA=34.706
NC_035099.1	29972264	.	A	G	.	.	MAF_USDA=3.279
NC_035099.1	29972445	.	G	T	.	.	MAF_INRAE=38.608;MAF_USDA=33.735
NC_035099.1	29972448	.	A	C	.	.	MAF_USDA=5.085
NC_035099.1	29972480	.	A	G	.	.	MAF_INRAE=48.734;MAF_USDA=10.241
NC_035099.1	29972572	.	G	A	.	.	MAF_USDA=1.639
NC_035099.1	29972599	.	G	A	.	.	MAF_INRAE=37.975;MAF_USDA=34.118
NC_035099.1	29972614	.	G	T	.	.	MAF_USDA=1.639
NC_035099.1	29972647	.	A	G	.	.	MAF_USDA=4.098
NC_035099.1	29972864	.	C	T	.	.	MAF_USDA=7.377
NC_035099.1	29972895	.	T	C	.	.	MAF_USDA=3.279
NC_035099.1	29972945	.	C	T	.	.	MAF_USDA=8.824
NC_035099.1	29973098	.	C	G	.	.	MAF_USDA=3.279
NC_035099.1	29973131	.	A	T	.	.	MAF_INRAE=38.608;MAF_USDA=34.118
NC_035099.1	29973132	.	T	C	.	.	MAF_INRAE=29.167;MAF_USDA=34.118
NC_035099.1	29973143	.	G	T	.	.	MAF_USDA=8.197
NC_035099.1	29973404	.	G	A	.	.	MAF_USDA=1.639
NC_035099.1	29973416	.	C	T	.	.	MAF_USDA=3.279
NC_035099.1	29973421	.	T	G	.	.	MAF_USDA=14.118
NC_035099.1	29973434	.	T	G	.	.	MAF_USDA=6.557
NC_035099.1	29973477	.	C	A	.	.	MAF_USDA=4.098
NC_035099.1	29973497	.	A	G	.	.	MAF_INRAE=29.167;MAF_USDA=32.941
NC_035099.1	29973558	.	G	A	.	.	MAF_INRAE=45.833;MAF_USDA=7.059
NC_035099.1	29973686	.	G	T	.	.	MAF_USDA=1.639
NC_035099.1	29973763	.	G	A	.	.	MAF_USDA=6.557
NC_035099.1	29973817	.	G	A	.	.	MAF_USDA=4.098
NC_035099.1	29973844	.	G	A	.	.	MAF_USDA=1.639
NC_035099.1	29974030	.	G	A	.	.	MAF_INRAE=38.608;MAF_USDA=34.118
NC_035099.1	29974114	.	C	A	.	.	MAF_USDA=1.639
NC_035099.1	29974127	.	C	T	.	.	MAF_INRAE=15.0;MAF_USDA=5.882
NC_035099.1	29974210	.	A	G	.	.	MAF_USDA=3.279
NC_035099.1	29974310	.	A	T	.	.	MAF_USDA=3.279
NC_035099.1	29974335	.	T	C	.	.	MAF_USDA=3.279
NC_035099.1	29974470	.	T	C	.	.	MAF_USDA=2.083
NC_035099.1	29974502	.	G	C	.	.	MAF_USDA=3.279
NC_035099.1	29974719	.	G	C	.	.	MAF_USDA=1.639
NC_035099.1	29974747	.	A	C	.	.	MAF_INRAE=39.873;MAF_USDA=40.588
NC_035099.1	29974748	.	C	T	.	.	MAF_USDA=3.279
NC_035099.1	29974764	.	A	T	.	.	MAF_USDA=2.459
NC_035099.1	29974792	.	C	T	.	.	MAF_INRAE=5.263
NC_035099.1	29974819	.	C	T	.	.	MAF_INRAE=5.263
NC_035099.1	29974863	.	A	T	.	.	MAF_USDA=6.557
NC_035099.1	29975080	.	A	C	.	.	MAF_INRAE=5.263
NC_035099.1	29975139	.	A	C	.	.	MAF_USDA=3.279
NC_035099.1	29975192	.	G	T	.	.	MAF_INRAE=15.0;MAF_USDA=4.118
NC_035099.1	29975230	.	T	G	.	.	MAF_USDA=2.459
NC_035099.1	29975281	.	G	T	.	.	MAF_USDA=13.529
NC_035099.1	29975344	.	G	A	.	.	MAF_USDA=2.459
NC_035099.1	29975358	.	C	A	.	.	MAF_USDA=1.639
NC_035099.1	29975426	.	A	C	.	.	MAF_INRAE=46.835;MAF_USDA=21.765
NC_035099.1	29975493	.	A	G	.	.	MAF_USDA=2.459
NC_035099.1	29975521	.	G	T	.	.	MAF_INRAE=5.263
NC_035099.1	29975605	.	A	C	.	.	MAF_USDA=3.279
NC_035099.1	29975606	.	T	C	.	.	MAF_INRAE=2.632
NC_035099.1	29975693	.	C	A	.	.	MAF_USDA=3.279
NC_035099.1	29975841	.	A	C	.	.	MAF_USDA=11.475
NC_035099.1	29975887	.	G	A	.	.	MAF_USDA=4.098
NC_035099.1	29975940	.	A	G	.	.	MAF_INRAE=47.468;MAF_USDA=5.294
NC_035099.1	29976020	.	G	T	.	.	MAF_USDA=6.557
NC_035099.1	29976077	.	A	T	.	.	MAF_INRAE=50.0;MAF_USDA=42.941
NC_035099.1	29976082	.	T	A	.	.	MAF_USDA=1.639
NC_035099.1	29976088	.	A	T	.	.	MAF_INRAE=38.608;MAF_USDA=34.118
NC_035099.1	29976132	.	C	A	.	.	MAF_INRAE=50.0;MAF_USDA=43.529
NC_035099.1	29976136	.	T	G	.	.	MAF_INRAE=15.0;MAF_USDA=6.471
NC_035099.1	29976151	.	C	T	.	.	MAF_USDA=1.639
NC_035099.1	29976336	.	C	A	.	.	MAF_INRAE=5.263
NC_035099.1	29976369	.	C	A	.	.	MAF_USDA=1.639
NC_035099.1	29976394	.	A	G	.	.	MAF_INRAE=15.0;MAF_USDA=6.471
NC_035099.1	29976412	.	T	A	.	.	MAF_INRAE=5.263
NC_035099.1	29976544	.	C	T	.	.	MAF_USDA=1.639
NC_035099.1	29976579	.	C	T	.	.	MAF_INRAE=19.62;MAF_USDA=7.377
NC_035099.1	29976693	.	C	T	.	.	MAF_USDA=13.529
NC_035099.1	29976776	.	A	C	.	.	MAF_USDA=9.016
NC_035099.1	29976830	.	G	A	.	.	MAF_INRAE=12.025
NC_035099.1	29976850	.	T	C	.	.	MAF_INRAE=13.291;MAF_USDA=8.824
NC_035099.1	29976865	.	C	A	.	.	MAF_INRAE=5.263;MAF_USDA=2.459
NC_035099.1	29976866	.	A	T	.	.	MAF_USDA=1.639
NC_035099.1	29976915	.	C	T	.	.	MAF_USDA=5.738
NC_035099.1	29976953	.	C	G	.	.	MAF_USDA=1.639
NC_035099.1	29976982	.	C	A	.	.	MAF_USDA=1.639
NC_035099.1	29976983	.	T	A	.	.	MAF_USDA=1.639
NC_035099.1	29977018	.	A	T	.	.	MAF_INRAE=47.468;MAF_USDA=24.405
NC_035099.1	29977026	.	T	A	.	.	MAF_INRAE=5.263;MAF_USDA=10.714
NC_035099.1	29977027	.	T	A	.	.	MAF_INRAE=22.5;MAF_USDA=35.714
NC_035099.1	29977028	.	A	T	.	.	MAF_USDA=2.5
NC_035099.1	29977054	.	A	T	.	.	MAF_USDA=2.459
NC_035099.1	29977064	.	A	G	.	.	MAF_USDA=1.639
NC_035099.1	29977111	.	C	A	.	.	MAF_USDA=1.639
NC_035099.1	29977144	.	A	T	.	.	MAF_USDA=1.639
NC_035099.1	29977247	.	G	T	.	.	MAF_USDA=13.529
NC_035099.1	29977300	.	G	T	.	.	MAF_USDA=1.639
NC_035099.1	29977317	.	G	A	.	.	MAF_INRAE=15.833;MAF_USDA=5.882
NC_035099.1	29977342	.	C	A	.	.	MAF_USDA=4.706
NC_035099.1	29977549	.	G	A	.	.	MAF_USDA=1.639
NC_035099.1	29977836	.	T	G	.	.	MAF_USDA=1.639
NC_035099.1	29977854	.	C	T	.	.	MAF_USDA=1.639
NC_035099.1	29977906	.	G	A	.	.	MAF_USDA=3.279
NC_035099.1	29977947	.	C	T	.	.	MAF_USDA=3.279
NC_035099.1	29977973	.	C	T	.	.	MAF_USDA=1.639
NC_035099.1	29978014	.	C	T	.	.	MAF_USDA=5.294
NC_035099.1	29978022	.	T	G	.	.	MAF_USDA=1.639
NC_035099.1	29978103	.	G	A	.	.	MAF_USDA=1.639
NC_035099.1	29978163	.	C	T	.	.	MAF_USDA=1.639
NC_035099.1	29978174	.	G	A	.	.	MAF_USDA=3.279
NC_035099.1	29978177	.	G	T	.	.	MAF_USDA=1.639
NC_035099.1	29978186	.	C	T	.	.	MAF_INRAE=48.734;MAF_USDA=35.882
NC_035099.1	29978207	.	A	G	.	.	MAF_INRAE=48.101;MAF_USDA=6.471
NC_035099.1	29978239	.	A	G	.	.	MAF_USDA=1.639
NC_035099.1	29978288	.	A	G	.	.	MAF_INRAE=36.709;MAF_USDA=35.294
NC_035099.1	29978343	.	A	G	.	.	MAF_USDA=1.639
NC_035099.1	29978431	.	T	C	.	.	MAF_INRAE=3.333;MAF_USDA=3.529
NC_035099.1	29978436	.	G	T	.	.	MAF_INRAE=19.62;MAF_USDA=12.941
NC_035099.1	29978457	.	G	C	.	.	MAF_USDA=1.639
NC_035099.1	29978541	.	G	T	.	.	MAF_INRAE=48.734;MAF_USDA=25.595
NC_035099.1	29978685	.	C	A	.	.	MAF_USDA=6.667
NC_035099.1	29978976	.	A	G	.	.	MAF_INRAE=46.835;MAF_USDA=34.524
NC_035099.1	29979033	.	C	T	.	.	MAF_INRAE=46.835;MAF_USDA=37.059
NC_035099.1	29979089	.	G	A	.	.	MAF_INRAE=46.835;MAF_USDA=41.765
NC_035099.1	29979096	.	C	G	.	.	MAF_USDA=1.639
NC_035099.1	29979252	.	C	A	.	.	MAF_INRAE=29.167;MAF_USDA=38.095
NC_035099.1	29979256	.	T	G	.	.	MAF_USDA=4.098
NC_035099.1	29979262	.	C	A	.	.	MAF_INRAE=3.797;MAF_USDA=6.557
NC_035099.1	29979305	.	C	A	.	.	MAF_USDA=2.5
NC_035099.1	29979312	.	T	C	.	.	MAF_INRAE=37.342;MAF_USDA=32.941
NC_035099.1	29979357	.	C	A	.	.	MAF_INRAE=10.526;MAF_USDA=7.5
NC_035099.1	29979442	.	G	A	.	.	MAF_USDA=3.279
NC_035099.1	29979553	.	T	C	.	.	MAF_USDA=2.459
NC_035099.1	29979625	.	G	T	.	.	MAF_USDA=3.279
NC_035099.1	29979626	.	T	C	.	.	MAF_USDA=2.459
NC_035099.1	29979627	.	A	G	.	.	MAF_USDA=3.279
NC_035099.1	29979639	.	T	A	.	.	MAF_USDA=3.279
NC_035099.1	29979733	.	C	T	.	.	MAF_USDA=1.639
NC_035099.1	29979756	.	G	A	.	.	MAF_USDA=1.639
NC_035099.1	29979833	.	A	C	.	.	MAF_INRAE=46.835;MAF_USDA=29.412
NC_035099.1	29979873	.	C	T	.	.	MAF_USDA=5.294
NC_035099.1	29979882	.	A	G	.	.	MAF_USDA=2.459
NC_035099.1	29979961	.	G	T	.	.	MAF_USDA=3.279
NC_035099.1	29980035	.	A	G	.	.	MAF_INRAE=11.667;MAF_USDA=1.639
NC_035099.1	29980052	.	T	C	.	.	MAF_INRAE=47.468;MAF_USDA=29.412
NC_035099.1	29980123	.	A	G	.	.	MAF_INRAE=48.101;MAF_USDA=30.0
NC_035099.1	29980158	.	T	C	.	.	MAF_USDA=4.098
NC_035099.1	29980167	.	C	T	.	.	MAF_USDA=1.639
NC_035099.1	29980192	.	T	C	.	.	MAF_INRAE=37.342;MAF_USDA=32.941
NC_035099.1	29980206	.	C	T	.	.	MAF_USDA=3.279
NC_035099.1	29980270	.	G	A	.	.	MAF_INRAE=11.667;MAF_USDA=18.235
NC_035099.1	29980397	.	A	T	.	.	MAF_USDA=2.459
NC_035099.1	29980507	.	A	C	.	.	MAF_USDA=8.197
NC_035099.1	29980588	.	A	C	.	.	MAF_INRAE=11.667;MAF_USDA=17.647
NC_035099.1	29980620	.	C	A	.	.	MAF_USDA=3.279
NC_035099.1	29980645	.	T	G	.	.	MAF_INRAE=11.667;MAF_USDA=1.639
NC_035099.1	29980646	.	C	A	.	.	MAF_USDA=8.197
NC_035099.1	29980718	.	G	A	.	.	MAF_INRAE=47.468;MAF_USDA=30.0
NC_035099.1	29980752	.	G	T	.	.	MAF_USDA=2.459
NC_035099.1	29980760	.	T	C	.	.	MAF_USDA=1.639
NC_035099.1	29980789	.	C	T	.	.	MAF_USDA=2.459
NC_035099.1	29980826	.	T	A	.	.	MAF_USDA=3.279
NC_035099.1	29980874	.	T	C	.	.	MAF_INRAE=10.526;MAF_USDA=22.951
NC_035099.1	29980914	.	C	T	.	.	MAF_INRAE=49.367;MAF_USDA=18.235
NC_035099.1	29980918	.	G	A	.	.	MAF_USDA=3.279
NC_035099.1	29980922	.	C	T	.	.	MAF_USDA=3.279
NC_035099.1	29980950	.	A	T	.	.	MAF_INRAE=46.203
NC_035099.1	29981016	.	A	C	.	.	MAF_USDA=3.279
NC_035099.1	29981023	.	A	T	.	.	MAF_USDA=4.098
NC_035099.1	29981029	.	G	A	.	.	MAF_INRAE=37.342;MAF_USDA=32.941
NC_035099.1	29981058	.	G	A	.	.	MAF_USDA=2.083
NC_035099.1	29981064	.	G	A	.	.	MAF_INRAE=47.468;MAF_USDA=31.176
NC_035099.1	29981158	.	A	T	.	.	MAF_INRAE=35.0;MAF_USDA=45.833
NC_035099.1	29981220	.	G	A	.	.	MAF_INRAE=33.333;MAF_USDA=47.917
NC_035099.1	29981279	.	A	G	.	.	MAF_INRAE=5.833
NC_035099.1	29981282	.	G	A	.	.	MAF_INRAE=5.833
NC_035099.1	29981353	.	G	C	.	.	MAF_INRAE=7.5;MAF_USDA=6.25
NC_035099.1	29981442	.	G	A	.	.	MAF_USDA=4.167
NC_035099.1	29981453	.	A	G	.	.	MAF_INRAE=6.667
NC_035099.1	29981466	.	A	T	.	.	MAF_INRAE=2.5
NC_035099.1	29981498	.	G	A	.	.	MAF_INRAE=3.333
NC_035099.1	29981592	.	T	G	.	.	MAF_INRAE=11.667;MAF_USDA=18.235
NC_035099.1	29981640	.	G	T	.	.	MAF_INRAE=2.5
NC_035099.1	29981698	.	C	A	.	.	MAF_INRAE=15.19
NC_035099.1	29981763	.	G	T	.	.	MAF_INRAE=49.367;MAF_USDA=20.833
NC_035099.1	29981768	.	T	G	.	.	MAF_USDA=1.639
NC_035099.1	29981804	.	T	C	.	.	MAF_USDA=12.295
NC_035099.1	29981813	.	A	G	.	.	MAF_USDA=2.5
NC_035099.1	29981827	.	C	T	.	.	MAF_USDA=1.639
NC_035099.1	29981866	.	A	T	.	.	MAF_USDA=3.279
NC_035099.1	29981889	.	G	A	.	.	MAF_USDA=1.639
NC_035099.1	29981918	.	G	A	.	.	MAF_USDA=2.459
NC_035099.1	29981941	.	T	C	.	.	MAF_INRAE=45.57;MAF_USDA=28.824
NC_035099.1	29981949	.	T	C	.	.	MAF_INRAE=45.57;MAF_USDA=28.824
NC_035099.1	29982036	.	C	A	.	.	MAF_USDA=1.639
NC_035099.1	29982179	.	A	G	.	.	MAF_INRAE=47.468;MAF_USDA=27.059
NC_035099.1	29982188	.	A	G	.	.	MAF_USDA=1.639
NC_035099.1	29982192	.	G	T	.	.	MAF_USDA=1.639
NC_035099.1	29982202	.	C	T	.	.	MAF_USDA=8.824
NC_035099.1	29982256	.	A	T	.	.	MAF_USDA=1.639
NC_035099.1	29982381	.	T	C	.	.	MAF_INRAE=10.526;MAF_USDA=3.279
NC_035099.1	29982408	.	A	G	.	.	MAF_USDA=1.639
NC_035099.1	29982418	.	T	C	.	.	MAF_USDA=2.353
NC_035099.1	29982466	.	G	A	.	.	MAF_USDA=3.279
NC_035099.1	29982474	.	T	A	.	.	MAF_USDA=21.429
NC_035099.1	29982515	.	C	T	.	.	MAF_USDA=8.621
NC_035099.1	29982520	.	G	A	.	.	MAF_USDA=4.31
NC_035099.1	29982587	.	C	T	.	.	MAF_USDA=2.174
NC_035099.1	29982744	.	A	T	.	.	MAF_USDA=9.016
NC_035099.1	29982748	.	T	C	.	.	MAF_USDA=2.459
NC_035099.1	29982841	.	G	A	.	.	MAF_USDA=3.279
NC_035099.1	29982885	.	C	T	.	.	MAF_USDA=2.459
NC_035099.1	29982898	.	C	A	.	.	MAF_USDA=1.639
NC_035099.1	29983084	.	G	A	.	.	MAF_INRAE=11.667;MAF_USDA=15.294
NC_035099.1	29983121	.	A	G	.	.	MAF_INRAE=41.667;MAF_USDA=18.75
NC_035099.1	29983184	.	C	A	.	.	MAF_USDA=1.639
NC_035099.1	29983209	.	T	C	.	.	MAF_USDA=1.667
NC_035099.1	29983210	.	C	T	.	.	MAF_USDA=16.471
NC_035099.1	29983230	.	A	G	.	.	MAF_INRAE=11.392;MAF_USDA=17.5
NC_035099.1	29983235	.	T	C	.	.	MAF_USDA=2.459
NC_035099.1	29983304	.	A	C	.	.	MAF_USDA=1.667
NC_035099.1	29983313	.	A	C	.	.	MAF_USDA=3.333
NC_035099.1	29983357	.	C	T	.	.	MAF_INRAE=10.833;MAF_USDA=1.639
NC_035099.1	29983439	.	T	C	.	.	MAF_USDA=2.459
NC_035099.1	29983512	.	A	G	.	.	MAF_USDA=3.279
NC_035099.1	29983550	.	G	T	.	.	MAF_USDA=3.279
NC_035099.1	29983562	.	C	T	.	.	MAF_INRAE=10.526;MAF_USDA=8.197
NC_035099.1	29983607	.	C	T	.	.	MAF_INRAE=49.367;MAF_USDA=12.353
NC_035099.1	29983643	.	C	A	.	.	MAF_USDA=11.765
NC_035099.1	29983674	.	C	T	.	.	MAF_USDA=2.459
NC_035099.1	29983802	.	G	T	.	.	MAF_USDA=1.639
NC_035099.1	29983803	.	G	A	.	.	MAF_USDA=2.459
NC_035099.1	29983833	.	T	A	.	.	MAF_USDA=1.639
NC_035099.1	29983834	.	G	A	.	.	MAF_USDA=1.639
NC_035099.1	29983918	.	A	C	.	.	MAF_USDA=16.471
NC_035099.1	29983922	.	G	T	.	.	MAF_USDA=14.706
NC_035099.1	29983942	.	C	T	.	.	MAF_INRAE=5.263
NC_035099.1	29983996	.	C	T	.	.	MAF_INRAE=49.367;MAF_USDA=21.176
NC_035099.1	29984019	.	G	C	.	.	MAF_USDA=3.279
NC_035099.1	29984037	.	T	C	.	.	MAF_USDA=1.639
NC_035099.1	29984139	.	G	A	.	.	MAF_USDA=2.459
NC_035099.1	29984143	.	T	G	.	.	MAF_USDA=2.459
NC_035099.1	29984316	.	T	C	.	.	MAF_USDA=13.934
NC_035099.1	29984322	.	C	A	.	.	MAF_USDA=12.941
NC_035099.1	29984460	.	T	G	.	.	MAF_INRAE=5.263
NC_035099.1	29984472	.	T	G	.	.	MAF_USDA=2.459
NC_035099.1	29984641	.	C	T	.	.	MAF_USDA=1.667
NC_035099.1	29984822	.	T	G	.	.	MAF_USDA=2.459
NC_035099.1	29984853	.	C	A	.	.	MAF_USDA=3.333
NC_035099.1	29985192	.	C	T	.	.	MAF_INRAE=2.632
NC_035099.1	29986176	.	C	A	.	.	MAF_USDA=11.176
NC_035099.1	29986189	.	G	C	.	.	MAF_USDA=3.279
NC_035099.1	29986191	.	C	A	.	.	MAF_USDA=3.279
NC_035099.1	29986210	.	C	T	.	.	MAF_USDA=5.738
NC_035099.1	29986372	.	T	G	.	.	MAF_USDA=12.941
NC_035099.1	29986441	.	C	T	.	.	MAF_USDA=4.098
NC_035099.1	29986478	.	T	C	.	.	MAF_USDA=3.279
NC_035099.1	29986594	.	T	C	.	.	MAF_INRAE=10.526;MAF_USDA=4.098
NC_035099.1	29986615	.	A	C	.	.	MAF_INRAE=50.0;MAF_USDA=21.765
NC_035099.1	29986668	.	G	T	.	.	MAF_USDA=8.197
NC_035099.1	29986777	.	T	C	.	.	MAF_INRAE=50.0;MAF_USDA=22.353
NC_035099.1	29986784	.	A	T	.	.	MAF_INRAE=50.0;MAF_USDA=14.583
NC_035099.1	29986808	.	T	C	.	.	MAF_INRAE=4.167;MAF_USDA=14.706
NC_035099.1	29986839	.	G	A	.	.	MAF_USDA=2.459
NC_035099.1	29986971	.	C	T	.	.	MAF_USDA=3.279
NC_035099.1	29987258	.	G	T	.	.	MAF_USDA=3.279
NC_035099.1	29987304	.	C	G	.	.	MAF_INRAE=37.342;MAF_USDA=36.471
NC_035099.1	29987380	.	G	T	.	.	MAF_USDA=1.667
NC_035099.1	29987417	.	C	A	.	.	MAF_INRAE=11.667
NC_035099.1	29987507	.	A	T	.	.	MAF_USDA=2.353
NC_035099.1	29987630	.	A	G	.	.	MAF_INRAE=10.833;MAF_USDA=4.918
NC_035099.1	29987665	.	G	T	.	.	MAF_USDA=10.588
NC_035099.1	29987667	.	A	C	.	.	MAF_USDA=1.639
NC_035099.1	29987714	.	T	C	.	.	MAF_INRAE=11.667
NC_035099.1	29987724	.	T	G	.	.	MAF_USDA=2.459
NC_035099.1	29987795	.	C	G	.	.	MAF_INRAE=8.333;MAF_USDA=4.118
NC_035099.1	29987835	.	G	T	.	.	MAF_USDA=3.279
NC_035099.1	29987987	.	A	C	.	.	MAF_INRAE=10.833;MAF_USDA=11.475
NC_035099.1	29987988	.	C	A	.	.	MAF_USDA=1.639
NC_035099.1	29988002	.	C	T	.	.	MAF_USDA=5.882
NC_035099.1	29988013	.	T	G	.	.	MAF_USDA=6.471
NC_035099.1	29988043	.	A	T	.	.	MAF_INRAE=11.667
NC_035099.1	29988050	.	T	G	.	.	MAF_INRAE=11.667;MAF_USDA=11.475
NC_035099.1	29988102	.	C	A	.	.	MAF_INRAE=10.833;MAF_USDA=9.016
NC_035099.1	29988164	.	C	T	.	.	MAF_INRAE=2.532;MAF_USDA=10.417
NC_035099.1	29988169	.	C	T	.	.	MAF_INRAE=46.835;MAF_USDA=5.882
NC_035099.1	29988180	.	C	T	.	.	MAF_INRAE=11.667;MAF_USDA=30.328
NC_035099.1	29988256	.	C	A	.	.	MAF_USDA=9.836
NC_035099.1	29988268	.	T	C	.	.	MAF_USDA=1.639
NC_035099.1	29988336	.	C	T	.	.	MAF_USDA=7.059
NC_035099.1	29988365	.	G	T	.	.	MAF_USDA=7.647
NC_035099.1	29988409	.	T	A	.	.	MAF_USDA=10.656
NC_035099.1	29988410	.	T	G	.	.	MAF_USDA=1.639
NC_035099.1	29988469	.	T	A	.	.	MAF_USDA=3.279
NC_035099.1	29988555	.	G	A	.	.	MAF_USDA=1.639
NC_035099.1	29988594	.	A	G	.	.	MAF_USDA=1.667
NC_035099.1	29988755	.	T	G	.	.	MAF_USDA=7.647
NC_035099.1	29988759	.	A	T	.	.	MAF_INRAE=11.667;MAF_USDA=15.294
NC_035099.1	29988760	.	C	T	.	.	MAF_USDA=6.471
NC_035099.1	29988862	.	G	T	.	.	MAF_USDA=2.459
NC_035099.1	29988863	.	G	A	.	.	MAF_USDA=2.459
NC_035099.1	29989055	.	C	A	.	.	MAF_USDA=6.471
NC_035099.1	29989154	.	G	A	.	.	MAF_INRAE=5.263;MAF_USDA=11.176
NC_035099.1	29989242	.	G	T	.	.	MAF_USDA=1.639
NC_035099.1	29989269	.	T	G	.	.	MAF_USDA=9.836
NC_035099.1	29989276	.	C	A	.	.	MAF_INRAE=5.263;MAF_USDA=8.824
NC_035099.1	29989618	.	T	C	.	.	MAF_INRAE=11.667;MAF_USDA=28.824
NC_035099.1	29989630	.	C	G	.	.	MAF_INRAE=11.667;MAF_USDA=15.294
NC_035099.1	29989772	.	A	G	.	.	MAF_USDA=1.639
NC_035099.1	29990032	.	G	T	.	.	MAF_INRAE=39.873;MAF_USDA=41.176
NC_035099.1	29990137	.	C	T	.	.	MAF_INRAE=41.139;MAF_USDA=40.0
NC_035099.1	29990211	.	G	A	.	.	MAF_USDA=2.459
NC_035099.1	29990343	.	C	A	.	.	MAF_USDA=7.059
NC_035099.1	29990435	.	G	A	.	.	MAF_INRAE=41.772;MAF_USDA=47.541
NC_035099.1	29990464	.	C	T	.	.	MAF_USDA=4.167
NC_035099.1	29990505	.	C	A	.	.	MAF_USDA=4.098
NC_035099.1	29990624	.	G	A	.	.	MAF_INRAE=36.709;MAF_USDA=24.706
NC_035099.1	29990628	.	T	A	.	.	MAF_USDA=9.016
NC_035099.1	29990661	.	A	T	.	.	MAF_USDA=4.167
NC_035099.1	29990695	.	T	A	.	.	MAF_INRAE=39.873;MAF_USDA=41.176
NC_035099.1	29990763	.	G	A	.	.	MAF_USDA=2.459
NC_035099.1	29990793	.	T	C	.	.	MAF_INRAE=10.526;MAF_USDA=11.31
NC_035099.1	29990872	.	G	T	.	.	MAF_INRAE=37.342;MAF_USDA=41.667
NC_035099.1	29990892	.	C	T	.	.	MAF_USDA=4.098
NC_035099.1	29990898	.	A	G	.	.	MAF_USDA=3.279
NC_035099.1	29990921	.	A	T	.	.	MAF_INRAE=40.506;MAF_USDA=42.941
NC_035099.1	29991096	.	G	A	.	.	MAF_USDA=1.667
NC_035099.1	29991989	.	G	A	.	.	MAF_USDA=20.833
NC_035099.1	29992002	.	G	A	.	.	MAF_USDA=44.643
NC_035099.1	29992077	.	G	A	.	.	MAF_USDA=8.929
NC_035099.1	29992086	.	G	A	.	.	MAF_USDA=1.639
NC_035099.1	29992262	.	A	C	.	.	MAF_INRAE=40.506;MAF_USDA=42.941
NC_035099.1	29992266	.	T	G	.	.	MAF_INRAE=3.333;MAF_USDA=4.118
NC_035099.1	29992303	.	T	C	.	.	MAF_USDA=10.656
NC_035099.1	29992319	.	A	G	.	.	MAF_INRAE=41.772;MAF_USDA=40.588
NC_035099.1	29992345	.	T	C	.	.	MAF_USDA=8.824
NC_035099.1	29992367	.	T	C	.	.	MAF_USDA=2.459
NC_035099.1	29992380	.	T	C	.	.	MAF_USDA=3.279
NC_035099.1	29992389	.	G	C	.	.	MAF_USDA=3.279
NC_035099.1	29992395	.	A	C	.	.	MAF_USDA=8.235
NC_035099.1	29992397	.	G	A	.	.	MAF_USDA=4.918
NC_035099.1	29992398	.	T	C	.	.	MAF_INRAE=41.772;MAF_USDA=39.412
NC_035099.1	29992428	.	G	A	.	.	MAF_USDA=8.235
NC_035099.1	29992436	.	T	G	.	.	MAF_USDA=4.098
NC_035099.1	29992464	.	C	A	.	.	MAF_USDA=8.235
NC_035099.1	29992530	.	G	A	.	.	MAF_USDA=1.639
NC_035099.1	29992551	.	T	C	.	.	MAF_INRAE=40.506;MAF_USDA=44.118
NC_035099.1	29992554	.	G	A	.	.	MAF_INRAE=11.667;MAF_USDA=4.918
NC_035099.1	29992586	.	C	A	.	.	MAF_USDA=5.882
NC_035099.1	29992589	.	G	A	.	.	MAF_INRAE=40.506;MAF_USDA=42.941
NC_035099.1	29992645	.	C	T	.	.	MAF_INRAE=50.0;MAF_USDA=32.353
NC_035099.1	29992656	.	G	A	.	.	MAF_USDA=9.836
NC_035099.1	29992657	.	G	T	.	.	MAF_INRAE=11.667;MAF_USDA=4.918
NC_035099.1	29992664	.	A	G	.	.	MAF_INRAE=41.772;MAF_USDA=39.412
NC_035099.1	29992677	.	G	T	.	.	MAF_INRAE=46.835;MAF_USDA=17.059
NC_035099.1	29992718	.	C	T	.	.	MAF_INRAE=40.506;MAF_USDA=43.529
NC_035099.1	29992733	.	C	A	.	.	MAF_INRAE=11.667;MAF_USDA=4.918
NC_035099.1	29992846	.	G	T	.	.	MAF_INRAE=5.263
NC_035099.1	29992857	.	T	G	.	.	MAF_INRAE=39.873;MAF_USDA=42.941
NC_035099.1	29992913	.	A	T	.	.	MAF_INRAE=29.167;MAF_USDA=42.941
NC_035099.1	29992942	.	G	A	.	.	MAF_INRAE=1.667;MAF_USDA=1.639
NC_035099.1	29992988	.	T	G	.	.	MAF_USDA=2.083
NC_035099.1	29992990	.	T	G	.	.	MAF_USDA=1.724
NC_035099.1	29993018	.	G	A	.	.	MAF_INRAE=45.57;MAF_USDA=28.235
NC_035099.1	29993065	.	T	A	.	.	MAF_USDA=3.279
NC_035099.1	29993067	.	A	G	.	.	MAF_INRAE=38.608;MAF_USDA=40.588
NC_035099.1	29993074	.	A	T	.	.	MAF_INRAE=38.608;MAF_USDA=41.765
NC_035099.1	29993186	.	G	A	.	.	MAF_USDA=2.459
NC_035099.1	29993421	.	T	C	.	.	MAF_INRAE=10.526;MAF_USDA=16.471
NC_035099.1	29993512	.	C	A	.	.	MAF_INRAE=49.367;MAF_USDA=27.647
NC_035099.1	29993548	.	T	C	.	.	MAF_USDA=1.639
NC_035099.1	29993596	.	A	G	.	.	MAF_INRAE=40.506;MAF_USDA=47.647
NC_035099.1	29993613	.	G	A	.	.	MAF_USDA=3.279
NC_035099.1	29993628	.	T	G	.	.	MAF_INRAE=40.506;MAF_USDA=42.353
NC_035099.1	29993634	.	C	G	.	.	MAF_USDA=3.279
NC_035099.1	29993756	.	G	T	.	.	MAF_USDA=10.656
NC_035099.1	29993757	.	G	A	.	.	MAF_USDA=3.279
NC_035099.1	29993869	.	A	C	.	.	MAF_INRAE=8.861;MAF_USDA=11.765
NC_035099.1	29993948	.	A	C	.	.	MAF_USDA=1.639
NC_035099.1	29993963	.	G	A	.	.	MAF_USDA=2.459
NC_035099.1	29993978	.	T	G	.	.	MAF_USDA=1.639
NC_035099.1	29994128	.	T	A	.	.	MAF_INRAE=5.263;MAF_USDA=2.459
NC_035099.1	29994129	.	A	T	.	.	MAF_USDA=2.459
NC_035099.1	29994293	.	C	T	.	.	MAF_USDA=3.279
NC_035099.1	29994294	.	T	G	.	.	MAF_INRAE=46.835;MAF_USDA=6.471
NC_035099.1	29994331	.	T	A	.	.	MAF_INRAE=10.833;MAF_USDA=4.918
NC_035099.1	29994361	.	G	T	.	.	MAF_USDA=3.279
NC_035099.1	29994384	.	G	A	.	.	MAF_USDA=1.639
NC_035099.1	29994467	.	G	T	.	.	MAF_USDA=8.235
NC_035099.1	29994505	.	C	T	.	.	MAF_USDA=1.639
NC_035099.1	29994665	.	C	T	.	.	MAF_USDA=1.639
NC_035099.1	29994680	.	G	A	.	.	MAF_USDA=2.5
NC_035099.1	29994692	.	T	C	.	.	MAF_USDA=6.548
NC_035099.1	29994953	.	A	G	.	.	MAF_USDA=5.738
NC_035099.1	29995008	.	T	A	.	.	MAF_USDA=1.639
NC_035099.1	29995017	.	C	T	.	.	MAF_USDA=5.738
NC_035099.1	29995030	.	G	T	.	.	MAF_INRAE=10.833;MAF_USDA=9.016
NC_035099.1	29995034	.	T	C	.	.	MAF_USDA=4.098
NC_035099.1	29995082	.	T	C	.	.	MAF_USDA=9.016
NC_035099.1	29995294	.	C	T	.	.	MAF_INRAE=11.667;MAF_USDA=9.016
NC_035099.1	29995315	.	A	G	.	.	MAF_USDA=3.279
NC_035099.1	29995319	.	A	C	.	.	MAF_USDA=1.639
NC_035099.1	29995352	.	G	A	.	.	MAF_USDA=5.882
NC_035099.1	29995381	.	T	C	.	.	MAF_USDA=3.279
NC_035099.1	29995539	.	C	T	.	.	MAF_USDA=2.459
NC_035099.1	29995618	.	T	C	.	.	MAF_USDA=4.098
NC_035099.1	29995627	.	C	A	.	.	MAF_USDA=1.639
NC_035099.1	29995656	.	G	A	.	.	MAF_USDA=4.098
NC_035099.1	29995689	.	G	A	.	.	MAF_USDA=2.459
NC_035099.1	29995698	.	T	C	.	.	MAF_USDA=1.639
NC_035099.1	29995741	.	C	T	.	.	MAF_USDA=2.459
NC_035099.1	29995831	.	G	A	.	.	MAF_INRAE=36.076;MAF_USDA=28.235
NC_035099.1	29995851	.	C	T	.	.	MAF_INRAE=10.127;MAF_USDA=15.574
NC_035099.1	29995876	.	G	A	.	.	MAF_USDA=1.639
NC_035099.1	29995903	.	A	G	.	.	MAF_USDA=1.639
NC_035099.1	29995936	.	T	C	.	.	MAF_INRAE=10.127;MAF_USDA=4.918
NC_035099.1	29995956	.	G	A	.	.	MAF_INRAE=11.667;MAF_USDA=5.738
NC_035099.1	29996084	.	T	C	.	.	MAF_INRAE=5.263;MAF_USDA=10.588
NC_035099.1	29996195	.	T	G	.	.	MAF_INRAE=10.127;MAF_USDA=10.656
NC_035099.1	29996204	.	A	G	.	.	MAF_INRAE=19.62;MAF_USDA=5.738
NC_035099.1	29996231	.	C	G	.	.	MAF_INRAE=10.127;MAF_USDA=16.393
NC_035099.1	29996264	.	T	C	.	.	MAF_INRAE=2.532;MAF_USDA=3.279
NC_035099.1	29996367	.	C	T	.	.	MAF_INRAE=5.263;MAF_USDA=11.176
NC_035099.1	29996471	.	A	G	.	.	MAF_INRAE=11.392;MAF_USDA=22.353
NC_035099.1	29996482	.	T	C	.	.	MAF_USDA=2.459
NC_035099.1	29996510	.	G	A	.	.	MAF_INRAE=5.263;MAF_USDA=14.118
NC_035099.1	29996543	.	G	A	.	.	MAF_INRAE=5.263;MAF_USDA=12.5
NC_035099.1	29996594	.	T	A	.	.	MAF_USDA=1.639
NC_035099.1	29996595	.	T	C	.	.	MAF_USDA=1.639
NC_035099.1	29996613	.	C	A	.	.	MAF_USDA=3.279
NC_035099.1	29996654	.	G	T	.	.	MAF_USDA=7.059
NC_035099.1	29996832	.	A	G	.	.	MAF_INRAE=12.658;MAF_USDA=27.381
NC_035099.1	29996841	.	T	C	.	.	MAF_USDA=1.667
NC_035099.1	29996845	.	A	G	.	.	MAF_INRAE=5.263;MAF_USDA=13.095
NC_035099.1	29996856	.	G	C	.	.	MAF_INRAE=5.263
NC_035099.1	29996859	.	T	A	.	.	MAF_USDA=11.905
NC_035099.1	29996910	.	T	A	.	.	MAF_USDA=1.667
NC_035099.1	29996932	.	C	T	.	.	MAF_INRAE=5.263;MAF_USDA=12.5
NC_035099.1	29996967	.	T	C	.	.	MAF_USDA=1.639
NC_035099.1	29996978	.	T	A	.	.	MAF_INRAE=11.667;MAF_USDA=4.918
NC_035099.1	29996979	.	T	A	.	.	MAF_INRAE=11.667;MAF_USDA=4.918
NC_035099.1	29997023	.	A	T	.	.	MAF_USDA=1.639
NC_035099.1	29997035	.	C	A	.	.	MAF_USDA=1.639
NC_035099.1	29997081	.	T	A	.	.	MAF_USDA=2.459
NC_035099.1	29997149	.	T	G	.	.	MAF_USDA=1.639
NC_035099.1	29997250	.	G	T	.	.	MAF_USDA=6.471
NC_035099.1	29997280	.	T	G	.	.	MAF_INRAE=5.263;MAF_USDA=9.412
NC_035099.1	29997416	.	T	G	.	.	MAF_USDA=7.059
NC_035099.1	29997527	.	C	T	.	.	MAF_INRAE=10.127;MAF_USDA=9.836
NC_035099.1	29997528	.	C	A	.	.	MAF_INRAE=11.667;MAF_USDA=15.574
NC_035099.1	29997546	.	C	T	.	.	MAF_USDA=1.639
NC_035099.1	29997628	.	G	A	.	.	MAF_USDA=1.639
NC_035099.1	29997651	.	T	C	.	.	MAF_INRAE=37.342;MAF_USDA=24.706
NC_035099.1	29997667	.	C	T	.	.	MAF_INRAE=3.333;MAF_USDA=3.529
NC_035099.1	29997674	.	G	T	.	.	MAF_INRAE=49.367;MAF_USDA=33.529
NC_035099.1	29997747	.	G	T	.	.	MAF_USDA=1.639
NC_035099.1	29997771	.	G	A	.	.	MAF_USDA=5.294
NC_035099.1	29997972	.	T	A	.	.	MAF_INRAE=5.263;MAF_USDA=11.765
NC_035099.1	29998117	.	A	C	.	.	MAF_USDA=1.667
NC_035099.1	29998156	.	C	A	.	.	MAF_USDA=1.639
NC_035099.1	29998166	.	T	G	.	.	MAF_INRAE=5.263;MAF_USDA=11.176
NC_035099.1	29998390	.	C	T	.	.	MAF_INRAE=10.127;MAF_USDA=18.033
NC_035099.1	29998412	.	A	C	.	.	MAF_INRAE=12.025;MAF_USDA=24.118
NC_035099.1	29998413	.	C	A	.	.	MAF_INRAE=12.5;MAF_USDA=24.706
NC_035099.1	29998546	.	C	T	.	.	MAF_INRAE=46.835;MAF_USDA=5.357
NC_035099.1	29998634	.	C	T	.	.	MAF_USDA=3.279
NC_035099.1	29998639	.	A	C	.	.	MAF_USDA=1.639
NC_035099.1	29998640	.	G	T	.	.	MAF_USDA=1.639
NC_035099.1	29998645	.	T	C	.	.	MAF_INRAE=12.025;MAF_USDA=24.706
NC_035099.1	29998696	.	T	A	.	.	MAF_USDA=2.459
NC_035099.1	29998720	.	T	G	.	.	MAF_USDA=11.475
NC_035099.1	29998770	.	G	T	.	.	MAF_USDA=8.824
NC_035099.1	29998833	.	G	T	.	.	MAF_USDA=1.639
NC_035099.1	29999034	.	A	C	.	.	MAF_USDA=1.639
NC_035099.1	29999080	.	T	C	.	.	MAF_INRAE=1.667;MAF_USDA=1.639
NC_035099.1	29999195	.	G	A	.	.	MAF_USDA=3.279
NC_035099.1	29999278	.	A	C	.	.	MAF_USDA=1.639
NC_035099.1	29999464	.	T	C	.	.	MAF_USDA=2.459
NC_035099.1	29999496	.	C	T	.	.	MAF_USDA=7.647
NC_035099.1	29999594	.	C	T	.	.	MAF_INRAE=37.342;MAF_USDA=24.706
NC_035099.1	29999607	.	C	T	.	.	MAF_USDA=1.639
NC_035099.1	29999631	.	T	C	.	.	MAF_USDA=1.639
NC_035099.1	29999779	.	A	G	.	.	MAF_INRAE=49.367;MAF_USDA=45.882
NC_035099.1	29999804	.	G	T	.	.	MAF_INRAE=11.667;MAF_USDA=5.0
NC_035099.1	29999807	.	C	A	.	.	MAF_USDA=1.667
NC_035099.1	30003629	.	T	A	.	.	MAF_USDA=7.059
NC_035099.1	30003676	.	T	A	.	.	MAF_USDA=3.279
NC_035099.1	30003677	.	A	T	.	.	MAF_USDA=4.167
NC_035099.1	30003681	.	A	T	.	.	MAF_USDA=1.639
NC_035099.1	30003728	.	C	A	.	.	MAF_INRAE=5.263;MAF_USDA=11.176
NC_035099.1	30003782	.	C	A	.	.	MAF_USDA=1.639
NC_035099.1	30003995	.	G	T	.	.	MAF_USDA=4.098
NC_035099.1	30004002	.	G	A	.	.	MAF_USDA=4.098
NC_035099.1	30004057	.	G	A	.	.	MAF_USDA=2.459
NC_035099.1	30004120	.	C	T	.	.	MAF_USDA=2.459
NC_035099.1	30004159	.	C	T	.	.	MAF_USDA=1.639
NC_035099.1	30004411	.	G	A	.	.	MAF_USDA=4.918
NC_035099.1	30004519	.	T	A	.	.	MAF_USDA=3.279
NC_035099.1	30004575	.	G	A	.	.	MAF_INRAE=47.468;MAF_USDA=32.353
NC_035099.1	30004732	.	G	A	.	.	MAF_USDA=5.738
NC_035099.1	30004750	.	C	G	.	.	MAF_USDA=2.459
NC_035099.1	30004774	.	G	A	.	.	MAF_USDA=2.459
NC_035099.1	30004787	.	T	G	.	.	MAF_INRAE=3.333;MAF_USDA=3.529
NC_035099.1	30004904	.	G	T	.	.	MAF_USDA=8.197
NC_035099.1	30004985	.	G	A	.	.	MAF_INRAE=5.263;MAF_USDA=11.765
NC_035099.1	30005008	.	G	T	.	.	MAF_INRAE=37.342;MAF_USDA=24.706
NC_035099.1	30005042	.	T	C	.	.	MAF_USDA=12.295
NC_035099.1	30005091	.	G	A	.	.	MAF_USDA=1.639
NC_035099.1	30005094	.	G	A	.	.	MAF_USDA=4.918
NC_035099.1	30005106	.	G	A	.	.	MAF_INRAE=37.975;MAF_USDA=24.706
NC_035099.1	30005122	.	C	G	.	.	MAF_USDA=4.098
NC_035099.1	30005130	.	T	A	.	.	MAF_USDA=1.639
NC_035099.1	30005137	.	G	A	.	.	MAF_USDA=1.639
NC_035099.1	30005147	.	G	A	.	.	MAF_USDA=3.279
NC_035099.1	30005227	.	A	T	.	.	MAF_USDA=1.639
NC_035099.1	30005449	.	C	T	.	.	MAF_USDA=12.353
NC_035099.1	30005674	.	C	T	.	.	MAF_INRAE=5.263;MAF_USDA=15.882
NC_035099.1	30005682	.	C	T	.	.	MAF_INRAE=5.263
NC_035099.1	30005715	.	C	T	.	.	MAF_INRAE=5.263;MAF_USDA=11.905
NC_035099.1	30005736	.	G	T	.	.	MAF_USDA=6.667
NC_035099.1	30005753	.	G	A	.	.	MAF_USDA=5.833
NC_035099.1	30005755	.	T	G	.	.	MAF_USDA=6.667
NC_035099.1	30005937	.	G	A	.	.	MAF_INRAE=37.342;MAF_USDA=24.706
NC_035099.1	30006041	.	A	C	.	.	MAF_INRAE=48.734;MAF_USDA=47.059
NC_035099.1	30006099	.	A	T	.	.	MAF_INRAE=5.263;MAF_USDA=14.881
NC_035099.1	30006172	.	T	A	.	.	MAF_INRAE=8.333;MAF_USDA=4.118
NC_035099.1	30006443	.	A	G	.	.	MAF_INRAE=48.101;MAF_USDA=12.353
NC_035099.1	30006620	.	C	T	.	.	MAF_USDA=2.459
NC_035099.1	30006652	.	G	A	.	.	MAF_USDA=3.279
NC_035099.1	30006659	.	G	T	.	.	MAF_USDA=3.279
NC_035099.1	30006713	.	C	T	.	.	MAF_INRAE=47.468;MAF_USDA=34.118
NC_035099.1	30006783	.	G	A	.	.	MAF_USDA=13.115
NC_035099.1	30006802	.	A	G	.	.	MAF_USDA=2.459
NC_035099.1	30006812	.	C	A	.	.	MAF_INRAE=2.532;MAF_USDA=3.279
NC_035099.1	30006935	.	A	G	.	.	MAF_INRAE=5.263;MAF_USDA=11.765
NC_035099.1	30007003	.	C	G	.	.	MAF_USDA=2.459
NC_035099.1	30007009	.	A	G	.	.	MAF_USDA=4.098
NC_035099.1	30007032	.	C	T	.	.	MAF_USDA=6.471
NC_035099.1	30007035	.	A	G	.	.	MAF_INRAE=49.367;MAF_USDA=44.118
NC_035099.1	30007044	.	C	A	.	.	MAF_INRAE=5.263;MAF_USDA=11.765
NC_035099.1	30007129	.	A	C	.	.	MAF_USDA=4.918
NC_035099.1	30007142	.	A	C	.	.	MAF_INRAE=47.468;MAF_USDA=41.765
NC_035099.1	30007410	.	A	G	.	.	MAF_INRAE=49.367;MAF_USDA=45.181
NC_035099.1	30007526	.	A	G	.	.	MAF_USDA=15.254
NC_035099.1	30007632	.	A	G	.	.	MAF_USDA=3.279
NC_035099.1	30007762	.	C	A	.	.	MAF_USDA=1.639
NC_035099.1	30007778	.	C	T	.	.	MAF_INRAE=36.709;MAF_USDA=24.706
NC_035099.1	30007843	.	C	A	.	.	MAF_USDA=1.639
NC_035099.1	30008010	.	T	A	.	.	MAF_USDA=2.459
NC_035099.1	30008030	.	C	G	.	.	MAF_USDA=1.667
NC_035099.1	30008096	.	A	C	.	.	MAF_INRAE=47.468;MAF_USDA=41.765
NC_035099.1	30008141	.	G	A	.	.	MAF_INRAE=5.263;MAF_USDA=10.588
NC_035099.1	30008272	.	T	C	.	.	MAF_USDA=2.459
NC_035099.1	30008336	.	C	A	.	.	MAF_USDA=1.639
NC_035099.1	30008340	.	G	A	.	.	MAF_USDA=1.639
NC_035099.1	30008358	.	T	A	.	.	MAF_INRAE=5.263;MAF_USDA=11.176
NC_035099.1	30008419	.	T	G	.	.	MAF_INRAE=49.367;MAF_USDA=26.19
NC_035099.1	30008443	.	T	G	.	.	MAF_INRAE=11.667;MAF_USDA=5.0
NC_035099.1	30008534	.	T	C	.	.	MAF_USDA=1.639
NC_035099.1	30008536	.	T	C	.	.	MAF_USDA=1.639
NC_035099.1	30008549	.	G	C	.	.	MAF_USDA=4.098
NC_035099.1	30008654	.	C	T	.	.	MAF_USDA=7.647
NC_035099.1	30008679	.	G	T	.	.	MAF_INRAE=5.263;MAF_USDA=11.765
NC_035099.1	30008744	.	T	A	.	.	MAF_USDA=8.197
NC_035099.1	30008804	.	G	A	.	.	MAF_USDA=3.279
NC_035099.1	30008863	.	A	G	.	.	MAF_USDA=1.639
NC_035099.1	30008897	.	A	T	.	.	MAF_INRAE=48.734;MAF_USDA=44.118
NC_035099.1	30008950	.	T	C	.	.	MAF_USDA=6.557
NC_035099.1	30009029	.	C	A	.	.	MAF_INRAE=5.263;MAF_USDA=12.353
NC_035099.1	30009068	.	G	C	.	.	MAF_USDA=2.459
NC_035099.1	30009155	.	G	T	.	.	MAF_USDA=2.459
NC_035099.1	30009182	.	A	T	.	.	MAF_USDA=2.459
NC_035099.1	30009388	.	C	A	.	.	MAF_INRAE=5.263;MAF_USDA=10.588
NC_035099.1	30009516	.	C	A	.	.	MAF_USDA=8.235
NC_035099.1	30009517	.	T	G	.	.	MAF_INRAE=3.333
NC_035099.1	30009739	.	G	A	.	.	MAF_USDA=1.639
NC_035099.1	30009798	.	T	C	.	.	MAF_INRAE=46.835;MAF_USDA=45.882
NC_035099.1	30009828	.	C	A	.	.	MAF_USDA=1.639
NC_035099.1	30009884	.	G	C	.	.	MAF_USDA=6.25
NC_035099.1	30009980	.	C	T	.	.	MAF_USDA=11.765
NC_035099.1	30009986	.	T	G	.	.	MAF_USDA=1.639
NC_035099.1	30010037	.	T	A	.	.	MAF_INRAE=47.468;MAF_USDA=32.353
NC_035099.1	30010043	.	C	T	.	.	MAF_USDA=4.918
NC_035099.1	30010056	.	C	A	.	.	MAF_INRAE=1.667;MAF_USDA=1.639
NC_035099.1	30010093	.	A	T	.	.	MAF_INRAE=5.263;MAF_USDA=22.941
NC_035099.1	30010193	.	G	A	.	.	MAF_USDA=1.639
NC_035099.1	30010201	.	G	T	.	.	MAF_USDA=2.459
NC_035099.1	30010222	.	T	G	.	.	MAF_INRAE=5.263;MAF_USDA=21.765
NC_035099.1	30010518	.	C	A	.	.	MAF_USDA=4.706
NC_035099.1	30010533	.	C	A	.	.	MAF_USDA=4.706
NC_035099.1	30010878	.	C	T	.	.	MAF_USDA=24.118
NC_035099.1	30011079	.	T	G	.	.	MAF_USDA=25.294
NC_035099.1	30011218	.	C	T	.	.	MAF_USDA=1.639
NC_035099.1	30011236	.	A	T	.	.	MAF_INRAE=5.263;MAF_USDA=9.412
NC_035099.1	30011238	.	G	C	.	.	MAF_USDA=9.412
NC_035099.1	30011293	.	C	T	.	.	MAF_INRAE=17.722;MAF_USDA=20.0
NC_035099.1	30011315	.	T	G	.	.	MAF_USDA=1.639
NC_035099.1	30011343	.	T	G	.	.	MAF_USDA=3.279
NC_035099.1	30011344	.	T	G	.	.	MAF_USDA=28.824
NC_035099.1	30011384	.	T	G	.	.	MAF_USDA=1.639
NC_035099.1	30011453	.	A	C	.	.	MAF_USDA=30.588
NC_035099.1	30011494	.	C	A	.	.	MAF_INRAE=46.203;MAF_USDA=9.524
NC_035099.1	30011556	.	T	C	.	.	MAF_INRAE=11.667;MAF_USDA=4.918
NC_035099.1	30011579	.	A	C	.	.	MAF_USDA=1.639
NC_035099.1	30011589	.	G	T	.	.	MAF_USDA=31.176
NC_035099.1	30011643	.	A	G	.	.	MAF_USDA=2.459
NC_035099.1	30011774	.	T	C	.	.	MAF_USDA=28.235
NC_035099.1	30011791	.	T	A	.	.	MAF_USDA=27.059
NC_035099.1	30011875	.	A	T	.	.	MAF_INRAE=5.263
NC_035099.1	30012036	.	C	T	.	.	MAF_INRAE=5.263;MAF_USDA=9.412
NC_035099.1	30012043	.	C	A	.	.	MAF_USDA=4.918
NC_035099.1	30012054	.	C	A	.	.	MAF_USDA=4.918
NC_035099.1	30012104	.	T	C	.	.	MAF_INRAE=5.263;MAF_USDA=10.0
NC_035099.1	30012138	.	A	G	.	.	MAF_INRAE=3.333;MAF_USDA=3.529
NC_035099.1	30012170	.	C	T	.	.	MAF_INRAE=2.632
NC_035099.1	30012209	.	A	G	.	.	MAF_INRAE=5.263;MAF_USDA=44.706
NC_035099.1	30012238	.	A	G	.	.	MAF_INRAE=2.632
NC_035099.1	30012240	.	T	C	.	.	MAF_INRAE=5.263;MAF_USDA=46.471
NC_035099.1	30012322	.	G	A	.	.	MAF_INRAE=5.263;MAF_USDA=43.529
NC_035099.1	30012410	.	T	G	.	.	MAF_USDA=30.588
NC_035099.1	30012439	.	A	C	.	.	MAF_USDA=1.639
NC_035099.1	30012463	.	C	T	.	.	MAF_USDA=29.412
NC_035099.1	30012526	.	C	T	.	.	MAF_INRAE=5.263
NC_035099.1	30012532	.	G	T	.	.	MAF_INRAE=11.667
NC_035099.1	30012559	.	C	G	.	.	MAF_USDA=6.25
NC_035099.1	30012561	.	T	C	.	.	MAF_USDA=1.639
NC_035099.1	30012564	.	G	T	.	.	MAF_USDA=1.639
NC_035099.1	30012589	.	T	C	.	.	MAF_USDA=33.529
NC_035099.1	30012594	.	A	G	.	.	MAF_USDA=1.639
NC_035099.1	30012600	.	C	T	.	.	MAF_USDA=1.639
NC_035099.1	30012603	.	A	G	.	.	MAF_USDA=3.279
NC_035099.1	30012605	.	G	T	.	.	MAF_USDA=4.918
NC_035099.1	30012645	.	G	A	.	.	MAF_USDA=2.459
NC_035099.1	30012659	.	T	C	.	.	MAF_USDA=3.279
NC_035099.1	30012672	.	G	A	.	.	MAF_USDA=1.639
NC_035099.1	30012679	.	T	C	.	.	MAF_INRAE=5.263;MAF_USDA=47.059
NC_035099.1	30012697	.	G	A	.	.	MAF_INRAE=5.263;MAF_USDA=10.656
NC_035099.1	30012703	.	T	C	.	.	MAF_INRAE=5.263;MAF_USDA=47.647
NC_035099.1	30012721	.	A	T	.	.	MAF_INRAE=5.263
NC_035099.1	30012753	.	A	T	.	.	MAF_USDA=9.016
NC_035099.1	30012783	.	G	A	.	.	MAF_USDA=1.639
NC_035099.1	30012845	.	G	A	.	.	MAF_INRAE=5.263;MAF_USDA=9.412
NC_035099.1	30012852	.	C	A	.	.	MAF_INRAE=48.101;MAF_USDA=45.294
NC_035099.1	30012993	.	T	C	.	.	MAF_INRAE=10.526;MAF_USDA=48.235
NC_035099.1	30013023	.	G	T	.	.	MAF_USDA=31.176
NC_035099.1	30013032	.	G	T	.	.	MAF_USDA=27.647
NC_035099.1	30013100	.	G	A	.	.	MAF_USDA=1.639
NC_035099.1	30013270	.	C	T	.	.	MAF_USDA=6.557
NC_035099.1	30013303	.	T	C	.	.	MAF_USDA=6.25
NC_035099.1	30014435	.	C	A	.	.	MAF_USDA=10.0
NC_035099.1	30014553	.	G	T	.	.	MAF_USDA=16.667
NC_035099.1	30014562	.	G	A	.	.	MAF_USDA=13.095
NC_035099.1	30014566	.	T	C	.	.	MAF_USDA=12.5
NC_035099.1	30014740	.	G	T	.	.	MAF_USDA=1.639
NC_035099.1	30014815	.	G	T	.	.	MAF_USDA=1.639
NC_035099.1	30015065	.	G	A	.	.	MAF_USDA=13.115
NC_035099.1	30015107	.	G	A	.	.	MAF_INRAE=5.263
NC_035099.1	30015131	.	C	T	.	.	MAF_USDA=7.377
NC_035099.1	30015264	.	A	G	.	.	MAF_USDA=13.934
NC_035099.1	30015501	.	T	A	.	.	MAF_INRAE=11.667;MAF_USDA=6.557
NC_035099.1	30015611	.	C	T	.	.	MAF_INRAE=3.333;MAF_USDA=7.059
NC_035099.1	30015814	.	T	C	.	.	MAF_USDA=13.115
NC_035099.1	30016137	.	G	C	.	.	MAF_INRAE=5.263
NC_035099.1	30016160	.	G	T	.	.	MAF_USDA=34.706
NC_035099.1	30016255	.	C	T	.	.	MAF_USDA=22.131
NC_035099.1	30016263	.	A	C	.	.	MAF_USDA=17.647
NC_035099.1	30016549	.	G	T	.	.	MAF_USDA=4.098
NC_035099.1	30017055	.	C	G	.	.	MAF_USDA=5.738
NC_035099.1	30017065	.	G	T	.	.	MAF_USDA=2.459
NC_035099.1	30017227	.	C	T	.	.	MAF_USDA=11.475
NC_035099.1	30017261	.	C	A	.	.	MAF_USDA=4.918
NC_035099.1	30017349	.	C	T	.	.	MAF_USDA=12.5
NC_035099.1	30017392	.	G	A	.	.	MAF_USDA=8.475
NC_035099.1	30017451	.	G	A	.	.	MAF_INRAE=11.667;MAF_USDA=20.492
NC_035099.1	30017469	.	T	G	.	.	MAF_INRAE=11.667;MAF_USDA=21.311
NC_035099.1	30017507	.	C	T	.	.	MAF_USDA=4.118
NC_035099.1	30017508	.	A	G	.	.	MAF_USDA=32.941
NC_035099.1	30017599	.	A	G	.	.	MAF_USDA=13.115
NC_035099.1	30017724	.	A	G	.	.	MAF_INRAE=11.667
NC_035099.1	30017820	.	G	C	.	.	MAF_USDA=5.0
NC_035099.1	30018019	.	A	G	.	.	MAF_USDA=1.667
NC_035099.1	30018139	.	T	G	.	.	MAF_USDA=9.016
NC_035099.1	30018147	.	A	T	.	.	MAF_USDA=21.311
NC_035099.1	30018156	.	T	C	.	.	MAF_USDA=21.311
NC_035099.1	30018206	.	C	T	.	.	MAF_USDA=21.311
NC_035099.1	30018335	.	G	A	.	.	MAF_USDA=13.934
NC_035099.1	30018400	.	T	C	.	.	MAF_INRAE=10.833;MAF_USDA=2.459
NC_035099.1	30018480	.	T	C	.	.	MAF_INRAE=37.342;MAF_USDA=25.294
NC_035099.1	30018563	.	G	T	.	.	MAF_USDA=13.934
NC_035099.1	30018568	.	G	A	.	.	MAF_USDA=13.115
NC_035099.1	30018662	.	G	A	.	.	MAF_USDA=9.016
NC_035099.1	30018664	.	T	A	.	.	MAF_INRAE=46.203;MAF_USDA=11.176
NC_035099.1	30018747	.	G	A	.	.	MAF_USDA=2.459
NC_035099.1	30018816	.	T	C	.	.	MAF_USDA=11.475
NC_035099.1	30018872	.	T	G	.	.	MAF_USDA=21.311
NC_035099.1	30018954	.	G	A	.	.	MAF_INRAE=5.263;MAF_USDA=4.918
NC_035099.1	30018972	.	T	C	.	.	MAF_INRAE=11.667;MAF_USDA=33.529
NC_035099.1	30019024	.	A	T	.	.	MAF_USDA=11.475
NC_035099.1	30019046	.	T	A	.	.	MAF_USDA=11.475
NC_035099.1	30019183	.	G	T	.	.	MAF_USDA=8.197
NC_035099.1	30019189	.	A	G	.	.	MAF_INRAE=5.263;MAF_USDA=4.918
NC_035099.1	30019228	.	A	T	.	.	MAF_USDA=7.377
NC_035099.1	30019229	.	A	T	.	.	MAF_USDA=11.475
NC_035099.1	30019584	.	A	G	.	.	MAF_USDA=1.639
NC_035099.1	30019608	.	A	T	.	.	MAF_USDA=21.311
NC_035099.1	30019635	.	C	A	.	.	MAF_USDA=12.295
NC_035099.1	30019691	.	A	T	.	.	MAF_INRAE=47.468;MAF_USDA=30.588
NC_035099.1	30019757	.	T	G	.	.	MAF_INRAE=11.667;MAF_USDA=22.353
NC_035099.1	30019768	.	C	A	.	.	MAF_USDA=9.836
NC_035099.1	30019841	.	T	C	.	.	MAF_USDA=20.492
NC_035099.1	30019987	.	T	A	.	.	MAF_USDA=2.5
NC_035099.1	30020011	.	G	T	.	.	MAF_USDA=8.475
NC_035099.1	30020049	.	T	A	.	.	MAF_USDA=10.345
NC_035099.1	30020266	.	C	A	.	.	MAF_INRAE=10.0
NC_035099.1	30020277	.	C	T	.	.	MAF_INRAE=10.0
NC_035099.1	30020279	.	C	T	.	.	MAF_INRAE=10.0
NC_035099.1	30020281	.	A	T	.	.	MAF_INRAE=10.0
NC_035099.1	30020282	.	C	G	.	.	MAF_INRAE=10.0
NC_035099.1	30020300	.	C	T	.	.	MAF_INRAE=3.333;MAF_USDA=2.941
NC_035099.1	30020310	.	G	A	.	.	MAF_INRAE=5.263;MAF_USDA=1.639
NC_035099.1	30020400	.	T	G	.	.	MAF_USDA=2.459
NC_035099.1	30020432	.	T	G	.	.	MAF_USDA=18.852
NC_035099.1	30020523	.	C	T	.	.	MAF_INRAE=11.667;MAF_USDA=2.459
NC_035099.1	30020526	.	G	A	.	.	MAF_USDA=8.824
NC_035099.1	30020535	.	A	C	.	.	MAF_INRAE=5.263;MAF_USDA=15.882
NC_035099.1	30020553	.	A	C	.	.	MAF_USDA=2.459
NC_035099.1	30020557	.	T	C	.	.	MAF_INRAE=5.263;MAF_USDA=4.098
NC_035099.1	30020586	.	C	G	.	.	MAF_USDA=9.016
NC_035099.1	30020595	.	G	T	.	.	MAF_USDA=9.016
NC_035099.1	30020612	.	A	C	.	.	MAF_USDA=7.377
NC_035099.1	30020617	.	A	T	.	.	MAF_USDA=18.033
NC_035099.1	30020712	.	A	G	.	.	MAF_USDA=1.639
NC_035099.1	30020767	.	T	A	.	.	MAF_USDA=2.459
NC_035099.1	30020859	.	C	T	.	.	MAF_USDA=2.459
NC_035099.1	30020899	.	C	T	.	.	MAF_INRAE=17.722;MAF_USDA=20.0
NC_035099.1	30020907	.	G	T	.	.	MAF_USDA=3.279
NC_035099.1	30020908	.	C	A	.	.	MAF_USDA=3.279
NC_035099.1	30021016	.	C	T	.	.	MAF_USDA=4.918
NC_035099.1	30021163	.	T	A	.	.	MAF_USDA=20.492
NC_035099.1	30021166	.	T	C	.	.	MAF_USDA=20.492
NC_035099.1	30021190	.	G	A	.	.	MAF_USDA=12.295
NC_035099.1	30021196	.	T	G	.	.	MAF_USDA=20.492
NC_035099.1	30021291	.	G	T	.	.	MAF_USDA=2.459
NC_035099.1	30021521	.	A	G	.	.	MAF_USDA=3.279
NC_035099.1	30021543	.	G	C	.	.	MAF_USDA=13.333
NC_035099.1	30021618	.	A	C	.	.	MAF_USDA=19.672
NC_035099.1	30021734	.	C	A	.	.	MAF_USDA=5.882
NC_035099.1	30021735	.	C	A	.	.	MAF_USDA=13.115
NC_035099.1	30021754	.	T	G	.	.	MAF_USDA=22.131
NC_035099.1	30021759	.	C	A	.	.	MAF_USDA=6.557
NC_035099.1	30021790	.	G	A	.	.	MAF_USDA=8.824
NC_035099.1	30021814	.	G	A	.	.	MAF_USDA=9.016
NC_035099.1	30021819	.	C	T	.	.	MAF_INRAE=5.263;MAF_USDA=4.918
NC_035099.1	30021870	.	C	T	.	.	MAF_USDA=5.833
NC_035099.1	30021991	.	G	C	.	.	MAF_USDA=6.557
NC_035099.1	30022004	.	C	T	.	.	MAF_USDA=12.295
NC_035099.1	30022010	.	A	G	.	.	MAF_USDA=21.311
NC_035099.1	30022169	.	T	A	.	.	MAF_INRAE=11.667;MAF_USDA=2.459
NC_035099.1	30022236	.	G	A	.	.	MAF_USDA=2.459
NC_035099.1	30022371	.	G	A	.	.	MAF_USDA=1.639
NC_035099.1	30022374	.	C	T	.	.	MAF_USDA=12.295
NC_035099.1	30022380	.	C	T	.	.	MAF_INRAE=5.263;MAF_USDA=4.918
NC_035099.1	30022406	.	T	C	.	.	MAF_USDA=18.852
NC_035099.1	30022420	.	G	A	.	.	MAF_USDA=1.639
NC_035099.1	30022446	.	T	A	.	.	MAF_USDA=1.639
NC_035099.1	30022546	.	C	T	.	.	MAF_USDA=20.0
NC_035099.1	30022626	.	C	T	.	.	MAF_USDA=9.836
NC_035099.1	30022703	.	C	A	.	.	MAF_USDA=4.098
NC_035099.1	30022741	.	A	T	.	.	MAF_USDA=20.492
NC_035099.1	30022781	.	A	G	.	.	MAF_USDA=20.492
NC_035099.1	30022820	.	G	T	.	.	MAF_USDA=19.672
NC_035099.1	30022875	.	G	A	.	.	MAF_USDA=3.279
NC_035099.1	30022888	.	C	T	.	.	MAF_USDA=4.918
NC_035099.1	30022924	.	C	A	.	.	MAF_INRAE=45.57;MAF_USDA=5.882
NC_035099.1	30022971	.	G	A	.	.	MAF_USDA=1.639
NC_035099.1	30022983	.	G	T	.	.	MAF_INRAE=37.342;MAF_USDA=24.706
NC_035099.1	30022987	.	T	C	.	.	MAF_INRAE=29.167;MAF_USDA=24.706
NC_035099.1	30023035	.	T	C	.	.	MAF_USDA=1.639
NC_035099.1	30023036	.	C	T	.	.	MAF_USDA=11.475
NC_035099.1	30023052	.	T	A	.	.	MAF_USDA=11.475
NC_035099.1	30023108	.	C	T	.	.	MAF_USDA=13.115
NC_035099.1	30023117	.	A	G	.	.	MAF_USDA=8.824
NC_035099.1	30023184	.	G	T	.	.	MAF_USDA=12.941
NC_035099.1	30023248	.	C	T	.	.	MAF_USDA=7.377
NC_035099.1	30023307	.	T	A	.	.	MAF_USDA=4.706
NC_035099.1	30023325	.	T	G	.	.	MAF_USDA=21.311
NC_035099.1	30023328	.	T	A	.	.	MAF_INRAE=11.667;MAF_USDA=2.459
NC_035099.1	30023464	.	C	A	.	.	MAF_USDA=4.918
NC_035099.1	30023497	.	C	T	.	.	MAF_USDA=18.033
NC_035099.1	30023521	.	A	C	.	.	MAF_USDA=19.672
NC_035099.1	30023553	.	T	A	.	.	MAF_USDA=22.131
NC_035099.1	30023666	.	C	T	.	.	MAF_USDA=8.235
NC_035099.1	30023713	.	G	A	.	.	MAF_USDA=8.197
NC_035099.1	30023780	.	C	T	.	.	MAF_INRAE=19.62;MAF_USDA=12.295
NC_035099.1	30023833	.	A	G	.	.	MAF_USDA=1.667
NC_035099.1	30023937	.	T	A	.	.	MAF_USDA=11.475
NC_035099.1	30023962	.	G	A	.	.	MAF_USDA=21.311
NC_035099.1	30023976	.	T	C	.	.	MAF_USDA=12.295
NC_035099.1	30024082	.	C	T	.	.	MAF_USDA=2.459
NC_035099.1	30024138	.	T	A	.	.	MAF_INRAE=5.263;MAF_USDA=4.918
NC_035099.1	30024182	.	C	T	.	.	MAF_USDA=21.311
NC_035099.1	30024320	.	GTGGCTTCTTCCTTGCTGAGC	GTGGCTTCTTCCTTGCTGAGT	.	.	MAF_USDA=6.25
NC_035099.1	30024370	.	C	T	.	.	MAF_USDA=8.197
NC_035099.1	30024570	.	C	T	.	.	MAF_USDA=1.639
NC_035099.1	30024636	.	A	T	.	.	MAF_INRAE=48.734;MAF_USDA=25.0
NC_035099.1	30024655	.	T	A	.	.	MAF_USDA=13.333
NC_035099.1	30024680	.	G	A	.	.	MAF_USDA=17.647
NC_035099.1	30024760	.	C	T	.	.	MAF_USDA=3.279
NC_035099.1	30024772	.	T	C	.	.	MAF_INRAE=5.263;MAF_USDA=4.098
NC_035099.1	30024827	.	G	T	.	.	MAF_USDA=1.639
NC_035099.1	30024863	.	C	T	.	.	MAF_USDA=6.557
NC_035099.1	30024892	.	T	G	.	.	MAF_USDA=23.529
NC_035099.1	30024919	.	T	G	.	.	MAF_USDA=5.294
NC_035099.1	30024928	.	G	T	.	.	MAF_INRAE=11.667;MAF_USDA=5.738
NC_035099.1	30024962	.	G	C	.	.	MAF_USDA=10.656
NC_035099.1	30024970	.	A	G	.	.	MAF_USDA=4.167
NC_035099.1	30024996	.	T	G	.	.	MAF_USDA=1.639
NC_035099.1	30024999	.	T	C	.	.	MAF_USDA=10.656
NC_035099.1	30025058	.	C	T	.	.	MAF_USDA=11.475
NC_035099.1	30025169	.	A	T	.	.	MAF_USDA=12.353
NC_035099.1	30025172	.	C	A	.	.	MAF_USDA=1.639
NC_035099.1	30025187	.	G	A	.	.	MAF_USDA=6.471
NC_035099.1	30025188	.	A	G	.	.	MAF_USDA=7.059
NC_035099.1	30025191	.	G	T	.	.	MAF_USDA=12.353
NC_035099.1	30025212	.	C	A	.	.	MAF_USDA=21.765
NC_035099.1	30025258	.	C	G	.	.	MAF_USDA=11.475
NC_035099.1	30025287	.	G	A	.	.	MAF_USDA=7.059
NC_035099.1	30025326	.	G	C	.	.	MAF_USDA=3.279
NC_035099.1	30025342	.	C	T	.	.	MAF_USDA=3.279
NC_035099.1	30025375	.	G	T	.	.	MAF_INRAE=5.263;MAF_USDA=16.471
NC_035099.1	30025415	.	A	T	.	.	MAF_USDA=10.656
NC_035099.1	30025424	.	A	T	.	.	MAF_USDA=10.656
NC_035099.1	30025542	.	T	C	.	.	MAF_USDA=10.656
NC_035099.1	30025545	.	C	G	.	.	MAF_USDA=10.656
NC_035099.1	30025582	.	T	A	.	.	MAF_INRAE=5.263;MAF_USDA=8.235
NC_035099.1	30025593	.	T	G	.	.	MAF_INRAE=5.263;MAF_USDA=7.647
NC_035099.1	30025603	.	G	A	.	.	MAF_INRAE=5.263;MAF_USDA=6.471
NC_035099.1	30025606	.	C	G	.	.	MAF_USDA=6.471
NC_035099.1	30025612	.	T	G	.	.	MAF_INRAE=5.263;MAF_USDA=16.667
NC_035099.1	30025621	.	A	C	.	.	MAF_USDA=1.639
NC_035099.1	30025642	.	G	A	.	.	MAF_INRAE=5.263;MAF_USDA=8.235
NC_035099.1	30025644	.	G	T	.	.	MAF_USDA=8.235
NC_035099.1	30025649	.	A	G	.	.	MAF_INRAE=5.263;MAF_USDA=8.235
NC_035099.1	30025657	.	G	T	.	.	MAF_INRAE=5.263;MAF_USDA=8.824
NC_035099.1	30025669	.	C	A	.	.	MAF_USDA=22.131
NC_035099.1	30025717	.	G	A	.	.	MAF_INRAE=21.053;MAF_USDA=11.765
NC_035099.1	30025750	.	C	T	.	.	MAF_USDA=6.557
NC_035099.1	30025800	.	C	T	.	.	MAF_USDA=12.295
NC_035099.1	30025819	.	T	C	.	.	MAF_USDA=12.295
NC_035099.1	30025821	.	T	A	.	.	MAF_USDA=2.459
NC_035099.1	30025841	.	C	G	.	.	MAF_INRAE=5.263;MAF_USDA=1.639
NC_035099.1	30026057	.	A	G	.	.	MAF_USDA=9.016
NC_035099.1	30026117	.	G	A	.	.	MAF_INRAE=47.468;MAF_USDA=35.119
NC_035099.1	30026252	.	C	T	.	.	MAF_USDA=1.639
NC_035099.1	30026308	.	G	C	.	.	MAF_INRAE=11.667;MAF_USDA=21.176
NC_035099.1	30026436	.	A	G	.	.	MAF_USDA=4.098
NC_035099.1	30026440	.	C	A	.	.	MAF_USDA=4.098
NC_035099.1	30026447	.	G	A	.	.	MAF_USDA=4.098
NC_035099.1	30026450	.	A	G	.	.	MAF_USDA=4.098
NC_035099.1	30026465	.	G	T	.	.	MAF_USDA=5.833
NC_035099.1	30026466	.	T	G	.	.	MAF_USDA=5.833
NC_035099.1	30026494	.	C	G	.	.	MAF_USDA=7.5
NC_035099.1	30026604	.	G	A	.	.	MAF_USDA=22.131
NC_035099.1	30026613	.	C	T	.	.	MAF_INRAE=46.835;MAF_USDA=16.667
NC_035099.1	30026842	.	C	G	.	.	MAF_USDA=12.295
NC_035099.1	30026860	.	G	A	.	.	MAF_USDA=1.639
NC_035099.1	30026884	.	A	G	.	.	MAF_USDA=9.836
NC_035099.1	30026929	.	G	A	.	.	MAF_INRAE=11.667;MAF_USDA=2.459
NC_035099.1	30026983	.	T	A	.	.	MAF_USDA=16.393
NC_035099.1	30027000	.	A	T	.	.	MAF_USDA=22.951
NC_035099.1	30027018	.	A	G	.	.	MAF_USDA=8.197
NC_035099.1	30027170	.	T	G	.	.	MAF_USDA=5.738
NC_035099.1	30027173	.	A	G	.	.	MAF_USDA=1.639
NC_035099.1	30027187	.	G	A	.	.	MAF_USDA=2.459
NC_035099.1	30027297	.	A	C	.	.	MAF_USDA=10.656
NC_035099.1	30027298	.	A	C	.	.	MAF_USDA=10.656
NC_035099.1	30027334	.	C	A	.	.	MAF_USDA=8.235
NC_035099.1	30027337	.	T	A	.	.	MAF_INRAE=12.5;MAF_USDA=34.118
NC_035099.1	30027399	.	C	A	.	.	MAF_USDA=10.656
NC_035099.1	30027428	.	G	A	.	.	MAF_USDA=4.706
NC_035099.1	30027452	.	A	G	.	.	MAF_USDA=11.017
NC_035099.1	30027577	.	T	C	.	.	MAF_USDA=4.918
NC_035099.1	30027579	.	G	A	.	.	MAF_INRAE=11.667;MAF_USDA=35.294
NC_035099.1	30027612	.	T	G	.	.	MAF_INRAE=5.263
NC_035099.1	30027643	.	G	T	.	.	MAF_USDA=4.118
NC_035099.1	30027700	.	G	A	.	.	MAF_USDA=11.475
NC_035099.1	30027758	.	T	C	.	.	MAF_USDA=2.459
NC_035099.1	30027759	.	A	G	.	.	MAF_USDA=4.098
NC_035099.1	30027778	.	C	T	.	.	MAF_USDA=10.656
NC_035099.1	30027782	.	T	A	.	.	MAF_USDA=4.098
NC_035099.1	30027789	.	T	G	.	.	MAF_INRAE=14.557
NC_035099.1	30027833	.	A	T	.	.	MAF_USDA=20.492
NC_035099.1	30027883	.	A	G	.	.	MAF_USDA=4.918
NC_035099.1	30027904	.	A	T	.	.	MAF_USDA=11.475
NC_035099.1	30028022	.	G	T	.	.	MAF_USDA=20.492
NC_035099.1	30028123	.	A	T	.	.	MAF_USDA=11.475
NC_035099.1	30028212	.	T	A	.	.	MAF_INRAE=5.263;MAF_USDA=9.412
NC_035099.1	30028259	.	A	G	.	.	MAF_INRAE=11.667;MAF_USDA=34.706
NC_035099.1	30028270	.	C	G	.	.	MAF_USDA=1.639
NC_035099.1	30028271	.	A	G	.	.	MAF_USDA=9.836
NC_035099.1	30028306	.	G	C	.	.	MAF_INRAE=3.333;MAF_USDA=8.235
NC_035099.1	30028333	.	T	C	.	.	MAF_USDA=12.295
NC_035099.1	30028335	.	C	G	.	.	MAF_INRAE=11.667;MAF_USDA=18.824
NC_035099.1	30028482	.	C	T	.	.	MAF_USDA=6.557
NC_035099.1	30028612	.	C	T	.	.	MAF_INRAE=5.263
NC_035099.1	30028639	.	T	G	.	.	MAF_INRAE=11.667
NC_035099.1	30028657	.	G	A	.	.	MAF_INRAE=11.667;MAF_USDA=2.459
NC_035099.1	30028671	.	G	A	.	.	MAF_INRAE=46.203;MAF_USDA=11.765
NC_035099.1	30028696	.	C	T	.	.	MAF_USDA=11.475
NC_035099.1	30028709	.	T	A	.	.	MAF_USDA=22.131
NC_035099.1	30028750	.	C	T	.	.	MAF_USDA=21.311
NC_035099.1	30028809	.	C	T	.	.	MAF_INRAE=37.342;MAF_USDA=32.941
NC_035099.1	30028845	.	A	T	.	.	MAF_INRAE=11.667;MAF_USDA=19.412
NC_035099.1	30028865	.	A	G	.	.	MAF_INRAE=37.342;MAF_USDA=24.118
NC_035099.1	30028924	.	A	G	.	.	MAF_INRAE=37.342;MAF_USDA=33.529
NC_035099.1	30028969	.	G	A	.	.	MAF_USDA=3.279
NC_035099.1	30029009	.	T	C	.	.	MAF_USDA=5.882
NC_035099.1	30029136	.	G	A	.	.	MAF_INRAE=46.835;MAF_USDA=27.059
NC_035099.1	30029250	.	G	C	.	.	MAF_INRAE=46.835;MAF_USDA=30.0
NC_035099.1	30029290	.	G	A	.	.	MAF_INRAE=47.468;MAF_USDA=42.941
NC_035099.1	30029367	.	G	A	.	.	MAF_INRAE=11.667;MAF_USDA=9.412
NC_035099.1	30029392	.	G	A	.	.	MAF_USDA=1.639
NC_035099.1	30029443	.	C	G	.	.	MAF_USDA=10.0
NC_035099.1	30029466	.	C	T	.	.	MAF_USDA=10.588
NC_035099.1	30029538	.	C	T	.	.	MAF_INRAE=3.333;MAF_USDA=5.882
NC_035099.1	30029586	.	G	A	.	.	MAF_USDA=7.377
NC_035099.1	30029588	.	G	A	.	.	MAF_USDA=9.412
NC_035099.1	30029617	.	G	T	.	.	MAF_USDA=7.377
NC_035099.1	30029642	.	C	T	.	.	MAF_INRAE=36.709;MAF_USDA=24.706
NC_035099.1	30029663	.	G	T	.	.	MAF_USDA=1.639
NC_035099.1	30029724	.	T	C	.	.	MAF_INRAE=44.937;MAF_USDA=40.588
NC_035099.1	30029729	.	T	G	.	.	MAF_INRAE=5.263;MAF_USDA=4.918
NC_035099.1	30029752	.	C	T	.	.	MAF_INRAE=5.263
NC_035099.1	30029789	.	T	A	.	.	MAF_USDA=5.738
NC_035099.1	30029823	.	T	A	.	.	MAF_INRAE=44.304;MAF_USDA=40.0
NC_035099.1	30029829	.	C	A	.	.	MAF_USDA=5.882
NC_035099.1	30029894	.	A	T	.	.	MAF_INRAE=11.667;MAF_USDA=10.0
NC_035099.1	30029904	.	T	C	.	.	MAF_INRAE=44.937;MAF_USDA=38.235
NC_035099.1	30029922	.	G	A	.	.	MAF_USDA=2.459
NC_035099.1	30029956	.	A	T	.	.	MAF_USDA=1.639
NC_035099.1	30030079	.	C	A	.	.	MAF_USDA=3.279
NC_035099.1	30030118	.	C	T	.	.	MAF_USDA=9.412
NC_035099.1	30030126	.	A	G	.	.	MAF_USDA=1.639
NC_035099.1	30030151	.	G	T	.	.	MAF_INRAE=5.263;MAF_USDA=4.918
NC_035099.1	30030184	.	G	A	.	.	MAF_USDA=4.918
NC_035099.1	30030196	.	T	C	.	.	MAF_INRAE=5.063;MAF_USDA=28.824
NC_035099.1	30030213	.	T	C	.	.	MAF_INRAE=5.063;MAF_USDA=28.235
NC_035099.1	30030216	.	A	G	.	.	MAF_INRAE=3.333;MAF_USDA=28.235
NC_035099.1	30030221	.	A	G	.	.	MAF_INRAE=5.063;MAF_USDA=28.235
NC_035099.1	30030227	.	T	G	.	.	MAF_INRAE=44.937;MAF_USDA=39.412
NC_035099.1	30030265	.	C	T	.	.	MAF_INRAE=44.304;MAF_USDA=39.412
NC_035099.1	30030296	.	C	A	.	.	MAF_INRAE=8.861;MAF_USDA=11.765
NC_035099.1	30030335	.	C	T	.	.	MAF_INRAE=5.263;MAF_USDA=16.667
NC_035099.1	30030377	.	C	T	.	.	MAF_USDA=2.459
NC_035099.1	30030397	.	G	A	.	.	MAF_INRAE=44.304;MAF_USDA=39.412
NC_035099.1	30030398	.	G	A	.	.	MAF_USDA=1.639
NC_035099.1	30030411	.	A	G	.	.	MAF_USDA=1.639
NC_035099.1	30030420	.	C	A	.	.	MAF_INRAE=44.304;MAF_USDA=39.412
NC_035099.1	30030421	.	A	C	.	.	MAF_INRAE=11.667;MAF_USDA=8.235
NC_035099.1	30030477	.	C	A	.	.	MAF_USDA=4.118
NC_035099.1	30030511	.	G	A	.	.	MAF_INRAE=5.696;MAF_USDA=31.176
NC_035099.1	30030527	.	T	C	.	.	MAF_USDA=3.279
NC_035099.1	30030546	.	A	T	.	.	MAF_USDA=2.459
NC_035099.1	30030599	.	G	A	.	.	MAF_INRAE=36.709;MAF_USDA=23.529
NC_035099.1	30030628	.	G	T	.	.	MAF_USDA=3.279
NC_035099.1	30030659	.	G	T	.	.	MAF_USDA=8.824
NC_035099.1	30030681	.	A	T	.	.	MAF_INRAE=33.333;MAF_USDA=22.917
NC_035099.1	30030701	.	A	C	.	.	MAF_INRAE=44.937;MAF_USDA=40.0
NC_035099.1	30030702	.	T	C	.	.	MAF_INRAE=34.167;MAF_USDA=40.0
NC_035099.1	30030703	.	G	T	.	.	MAF_INRAE=34.167;MAF_USDA=40.0
NC_035099.1	30030771	.	G	A	.	.	MAF_USDA=5.738
NC_035099.1	30030788	.	G	C	.	.	MAF_USDA=3.279
NC_035099.1	30030827	.	G	A	.	.	MAF_INRAE=5.263
NC_035099.1	30030838	.	T	C	.	.	MAF_INRAE=21.053;MAF_USDA=38.235
NC_035099.1	30030919	.	C	T	.	.	MAF_USDA=7.059
NC_035099.1	30030942	.	T	G	.	.	MAF_USDA=3.279
NC_035099.1	30030975	.	G	A	.	.	MAF_USDA=2.459
NC_035099.1	30030990	.	C	T	.	.	MAF_USDA=4.706
NC_035099.1	30031007	.	A	T	.	.	MAF_USDA=27.976
NC_035099.1	30031059	.	T	C	.	.	MAF_USDA=5.0
NC_035099.1	30031077	.	T	G	.	.	MAF_USDA=10.119
NC_035099.1	30031094	.	A	C	.	.	MAF_INRAE=10.526;MAF_USDA=31.176
NC_035099.1	30031212	.	A	C	.	.	MAF_USDA=1.667
NC_035099.1	30031238	.	A	G	.	.	MAF_INRAE=10.833;MAF_USDA=8.824
NC_035099.1	30031247	.	G	A	.	.	MAF_USDA=2.459
NC_035099.1	30031292	.	AA	AC	.	.	MAF_USDA=16.667
NC_035099.1	30031294	.	A	T	.	.	MAF_USDA=2.083
NC_035099.1	30031295	.	A	T	.	.	MAF_USDA=16.667
NC_035099.1	30031296	.	A	C,T	.	.	MAF_INRAE=47.5;MAF_USDA=18.75
NC_035099.1	30031297	.	A	T	.	.	MAF_USDA=18.75
NC_035099.1	30031300	.	A	T	.	.	MAF_INRAE=46.667;MAF_USDA=18.824
NC_035099.1	30031304	.	G	T	.	.	MAF_USDA=18.824
NC_035099.1	30031305	.	A	T	.	.	MAF_USDA=16.471
NC_035099.1	30031306	.	A	T	.	.	MAF_USDA=8.235
NC_035099.1	30031343	.	C	A	.	.	MAF_INRAE=10.833;MAF_USDA=11.176
NC_035099.1	30031360	.	A	G	.	.	MAF_USDA=5.738
NC_035099.1	30031377	.	C	A	.	.	MAF_USDA=4.918
NC_035099.1	30031378	.	C	T	.	.	MAF_USDA=5.738
NC_035099.1	30031382	.	T	G	.	.	MAF_USDA=4.098
NC_035099.1	30031390	.	T	G	.	.	MAF_USDA=5.738
NC_035099.1	30031412	.	T	G	.	.	MAF_USDA=4.918
NC_035099.1	30031417	.	C	T	.	.	MAF_USDA=5.738
NC_035099.1	30031423	.	C	G	.	.	MAF_USDA=5.738
NC_035099.1	30031434	.	T	A	.	.	MAF_USDA=4.918
NC_035099.1	30031439	.	A	T	.	.	MAF_USDA=4.918
NC_035099.1	30031448	.	A	C	.	.	MAF_INRAE=10.0;MAF_USDA=11.765
NC_035099.1	30031453	.	T	G	.	.	MAF_USDA=4.918
NC_035099.1	30031455	.	G	T	.	.	MAF_USDA=4.918
NC_035099.1	30031465	.	G	C	.	.	MAF_USDA=4.098
NC_035099.1	30031479	.	C	T	.	.	MAF_USDA=2.459
NC_035099.1	30031495	.	G	C	.	.	MAF_USDA=3.279
NC_035099.1	30031622	.	T	A	.	.	MAF_INRAE=26.316
NC_035099.1	30031759	.	A	T	.	.	MAF_INRAE=15.19;MAF_USDA=47.059
NC_035099.1	30031825	.	G	T	.	.	MAF_USDA=2.459
NC_035099.1	30031897	.	G	A	.	.	MAF_INRAE=37.342;MAF_USDA=24.118
NC_035099.1	30031914	.	G	A	.	.	MAF_INRAE=5.263;MAF_USDA=4.918
NC_035099.1	30031957	.	C	T	.	.	MAF_USDA=1.639
NC_035099.1	30031983	.	C	A	.	.	MAF_INRAE=41.139;MAF_USDA=42.941
NC_035099.1	30031986	.	T	G	.	.	MAF_INRAE=11.667;MAF_USDA=14.118
NC_035099.1	30032005	.	C	T	.	.	MAF_INRAE=3.333;MAF_USDA=12.353
NC_035099.1	30032063	.	C	T	.	.	MAF_USDA=6.667
NC_035099.1	30032121	.	A	G	.	.	MAF_INRAE=41.772;MAF_USDA=47.059
NC_035099.1	30032158	.	T	G	.	.	MAF_USDA=3.279
NC_035099.1	30032170	.	A	C	.	.	MAF_USDA=1.639
NC_035099.1	30032279	.	G	T	.	.	MAF_USDA=4.918
NC_035099.1	30032300	.	C	A	.	.	MAF_USDA=2.459
NC_035099.1	30032418	.	C	A	.	.	MAF_USDA=4.918
NC_035099.1	30032459	.	A	T	.	.	MAF_USDA=4.098
NC_035099.1	30032472	.	G	A	.	.	MAF_USDA=2.459
NC_035099.1	30032491	.	G	A	.	.	MAF_USDA=3.279
NC_035099.1	30032492	.	G	A	.	.	MAF_USDA=2.459
NC_035099.1	30032493	.	C	T	.	.	MAF_USDA=2.459
NC_035099.1	30032664	.	G	A	.	.	MAF_USDA=3.279
NC_035099.1	30032778	.	C	T	.	.	MAF_INRAE=47.468;MAF_USDA=44.118
NC_035099.1	30032838	.	C	A	.	.	MAF_INRAE=5.263
NC_035099.1	30032843	.	G	T	.	.	MAF_USDA=3.279
NC_035099.1	30032903	.	T	A	.	.	MAF_USDA=5.738
NC_035099.1	30032913	.	C	T	.	.	MAF_USDA=2.083
NC_035099.1	30033163	.	C	T	.	.	MAF_USDA=2.459
NC_035099.1	30033210	.	T	C	.	.	MAF_INRAE=46.835;MAF_USDA=12.941
NC_035099.1	30033435	.	A	T	.	.	MAF_USDA=7.059
NC_035099.1	30033448	.	A	G	.	.	MAF_USDA=1.765
NC_035099.1	30033489	.	C	T	.	.	MAF_INRAE=5.263;MAF_USDA=10.0
NC_035099.1	30033638	.	T	A	.	.	MAF_INRAE=3.333
NC_035099.1	30033640	.	A	T	.	.	MAF_INRAE=5.263
NC_035099.1	30033648	.	A	T	.	.	MAF_INRAE=10.759
NC_035099.1	30033649	.	T	A	.	.	MAF_INRAE=41.667;MAF_USDA=20.833
NC_035099.1	30033654	.	G	A	.	.	MAF_USDA=6.471
NC_035099.1	30033669	.	T	A	.	.	MAF_INRAE=47.468;MAF_USDA=45.294
NC_035099.1	30033760	.	C	T	.	.	MAF_INRAE=37.975;MAF_USDA=30.952
NC_035099.1	30033763	.	G	A	.	.	MAF_USDA=1.667
NC_035099.1	30033814	.	G	A	.	.	MAF_INRAE=46.203;MAF_USDA=6.471
NC_035099.1	30033824	.	T	C	.	.	MAF_INRAE=48.101;MAF_USDA=37.647
NC_035099.1	30033922	.	C	T	.	.	MAF_INRAE=35.443;MAF_USDA=24.118
NC_035099.1	30033970	.	C	T	.	.	MAF_INRAE=37.342;MAF_USDA=24.706
NC_035099.1	30034045	.	C	T	.	.	MAF_USDA=8.235
NC_035099.1	30034080	.	A	C	.	.	MAF_INRAE=40.0
NC_035099.1	30034087	.	G	T	.	.	MAF_INRAE=48.734;MAF_USDA=45.294
NC_035099.1	30034090	.	C	A	.	.	MAF_USDA=1.639
NC_035099.1	30034135	.	A	G	.	.	MAF_INRAE=46.835
NC_035099.1	30034267	.	T	C	.	.	MAF_INRAE=13.924
NC_035099.1	30034284	.	A	G	.	.	MAF_INRAE=46.203;MAF_USDA=44.706
NC_035099.1	30034340	.	C	A	.	.	MAF_USDA=4.118
NC_035099.1	30034386	.	T	A	.	.	MAF_INRAE=36.709;MAF_USDA=46.471
NC_035099.1	30034395	.	T	C	.	.	MAF_USDA=6.557
NC_035099.1	30034443	.	A	C	.	.	MAF_INRAE=2.532;MAF_USDA=15.294
NC_035099.1	30034494	.	T	C	.	.	MAF_INRAE=50.0;MAF_USDA=41.176
NC_035099.1	30034511	.	G	T	.	.	MAF_INRAE=5.263
NC_035099.1	30034710	.	C	T	.	.	MAF_INRAE=10.759;MAF_USDA=8.824
NC_035099.1	30034764	.	C	T	.	.	MAF_INRAE=36.076;MAF_USDA=47.059
NC_035099.1	30034840	.	C	T	.	.	MAF_INRAE=5.263
NC_035099.1	30034999	.	C	A	.	.	MAF_USDA=2.459
NC_035099.1	30035002	.	G	T	.	.	MAF_INRAE=5.263
NC_035099.1	30035019	.	A	C	.	.	MAF_INRAE=36.076;MAF_USDA=47.647
NC_035099.1	30035030	.	A	G	.	.	MAF_USDA=3.279
NC_035099.1	30035059	.	G	C	.	.	MAF_INRAE=32.911;MAF_USDA=26.19
NC_035099.1	30035083	.	T	G	.	.	MAF_INRAE=16.456;MAF_USDA=39.286
NC_035099.1	30035118	.	C	A	.	.	MAF_INRAE=2.5;MAF_USDA=9.836
NC_035099.1	30035253	.	T	A	.	.	MAF_INRAE=46.203;MAF_USDA=6.471
NC_035099.1	30035333	.	T	C	.	.	MAF_USDA=2.459
NC_035099.1	30035746	.	C	A	.	.	MAF_USDA=1.639
NC_035099.1	30036091	.	T	G	.	.	MAF_INRAE=36.076;MAF_USDA=47.059
NC_035099.1	30036099	.	A	G	.	.	MAF_USDA=3.279
NC_035099.1	30036208	.	C	T	.	.	MAF_USDA=28.571
NC_035099.1	30036397	.	T	C	.	.	MAF_INRAE=36.842;MAF_USDA=32.941
NC_035099.1	30036548	.	C	T	.	.	MAF_INRAE=46.203;MAF_USDA=8.824
NC_035099.1	30036550	.	T	A	.	.	MAF_USDA=2.5
NC_035099.1	30036620	.	G	A	.	.	MAF_USDA=4.098
NC_035099.1	30036664	.	C	T	.	.	MAF_USDA=10.588
NC_035099.1	30036745	.	G	A	.	.	MAF_USDA=2.459
NC_035099.1	30036775	.	T	G	.	.	MAF_INRAE=2.5;MAF_USDA=20.0
NC_035099.1	30036789	.	T	G	.	.	MAF_INRAE=2.5;MAF_USDA=9.016
NC_035099.1	30036823	.	A	C	.	.	MAF_INRAE=31.646;MAF_USDA=25.882
NC_035099.1	30036828	.	C	T	.	.	MAF_USDA=2.459
NC_035099.1	30036850	.	G	A	.	.	MAF_INRAE=2.532;MAF_USDA=5.294
NC_035099.1	30036944	.	A	G	.	.	MAF_USDA=2.459
NC_035099.1	30037060	.	G	A	.	.	MAF_USDA=1.639
NC_035099.1	30037402	.	G	A	.	.	MAF_USDA=1.639
NC_035099.1	30037418	.	C	T	.	.	MAF_USDA=4.098
NC_035099.1	30037458	.	G	T	.	.	MAF_INRAE=2.5;MAF_USDA=21.176
NC_035099.1	30037481	.	T	G	.	.	MAF_USDA=3.279
NC_035099.1	30037617	.	G	A	.	.	MAF_INRAE=32.911;MAF_USDA=26.471
NC_035099.1	30037667	.	C	T	.	.	MAF_USDA=2.459
NC_035099.1	30037680	.	T	G	.	.	MAF_USDA=1.639
NC_035099.1	30037692	.	T	A	.	.	MAF_INRAE=2.5;MAF_USDA=18.235
NC_035099.1	30037741	.	C	A	.	.	MAF_USDA=2.5
NC_035099.1	30037743	.	T	C	.	.	MAF_USDA=1.667
NC_035099.1	30037810	.	C	T	.	.	MAF_USDA=3.279
NC_035099.1	30037878	.	T	C	.	.	MAF_INRAE=2.5;MAF_USDA=26.23
NC_035099.1	30038029	.	G	A	.	.	MAF_INRAE=3.333;MAF_USDA=8.824
NC_035099.1	30038144	.	A	T	.	.	MAF_USDA=1.765
NC_035099.1	30038175	.	A	C	.	.	MAF_USDA=3.279
NC_035099.1	30038205	.	C	T	.	.	MAF_USDA=9.016
NC_035099.1	30038313	.	C	T	.	.	MAF_USDA=3.279
NC_035099.1	30038314	.	G	A	.	.	MAF_USDA=11.176
NC_035099.1	30038376	.	A	G	.	.	MAF_INRAE=2.5;MAF_USDA=22.353
NC_035099.1	30038472	.	G	A	.	.	MAF_INRAE=44.937;MAF_USDA=5.882
NC_035099.1	30038571	.	A	G	.	.	MAF_INRAE=2.5;MAF_USDA=18.235
NC_035099.1	30038619	.	C	T	.	.	MAF_INRAE=5.263;MAF_USDA=3.279
NC_035099.1	30038747	.	G	A	.	.	MAF_INRAE=5.263
NC_035099.1	30038813	.	C	T	.	.	MAF_INRAE=6.329;MAF_USDA=25.0
NC_035099.1	30038848	.	T	G	.	.	MAF_INRAE=2.5;MAF_USDA=19.412
NC_035099.1	30038855	.	G	T	.	.	MAF_USDA=9.016
NC_035099.1	30038902	.	T	G	.	.	MAF_INRAE=2.5;MAF_USDA=18.824
NC_035099.1	30038930	.	A	G	.	.	MAF_INRAE=3.333;MAF_USDA=5.882
NC_035099.1	30039153	.	A	C	.	.	MAF_USDA=4.098
NC_035099.1	30039241	.	G	A	.	.	MAF_USDA=1.639
NC_035099.1	30039290	.	G	A	.	.	MAF_USDA=4.918
NC_035099.1	30039331	.	T	C	.	.	MAF_INRAE=34.81;MAF_USDA=32.941
NC_035099.1	30039497	.	C	G	.	.	MAF_USDA=1.639
NC_035099.1	30039565	.	G	T	.	.	MAF_USDA=1.639
NC_035099.1	30039570	.	G	T	.	.	MAF_USDA=9.016
NC_035099.1	30039586	.	A	C	.	.	MAF_INRAE=5.263;MAF_USDA=7.377
NC_035099.1	30039611	.	G	T	.	.	MAF_INRAE=32.911;MAF_USDA=25.882
NC_035099.1	30039632	.	T	A	.	.	MAF_USDA=9.836
NC_035099.1	30039636	.	T	G	.	.	MAF_USDA=3.279
NC_035099.1	30039765	.	A	C	.	.	MAF_INRAE=17.089;MAF_USDA=25.294
NC_035099.1	30039824	.	T	C	.	.	MAF_INRAE=34.177;MAF_USDA=36.471
NC_035099.1	30039830	.	A	C	.	.	MAF_USDA=1.639
NC_035099.1	30039909	.	C	T	.	.	MAF_INRAE=2.5;MAF_USDA=4.098
NC_035099.1	30039946	.	T	C	.	.	MAF_USDA=1.639
NC_035099.1	30040123	.	A	T	.	.	MAF_INRAE=2.532;MAF_USDA=10.417
NC_035099.1	30040222	.	T	C	.	.	MAF_USDA=2.459
NC_035099.1	30040244	.	T	G	.	.	MAF_INRAE=47.468;MAF_USDA=5.882
NC_035099.1	30040245	.	C	T	.	.	MAF_INRAE=44.167;MAF_USDA=5.882
NC_035099.1	30040250	.	G	T	.	.	MAF_INRAE=32.911;MAF_USDA=45.833
NC_035099.1	30040257	.	G	T	.	.	MAF_INRAE=48.101;MAF_USDA=12.5
NC_035099.1	30040280	.	A	C	.	.	MAF_INRAE=15.0;MAF_USDA=47.917
NC_035099.1	30040367	.	C	A	.	.	MAF_INRAE=31.013;MAF_USDA=41.667
NC_035099.1	30040371	.	G	T	.	.	MAF_INRAE=20.833;MAF_USDA=39.583
NC_035099.1	30040372	.	T	G	.	.	MAF_INRAE=20.833;MAF_USDA=41.667
NC_035099.1	30040381	.	C	T	.	.	MAF_USDA=2.459
NC_035099.1	30040386	.	C	T	.	.	MAF_INRAE=31.013;MAF_USDA=27.647
NC_035099.1	30040400	.	C	A	.	.	MAF_USDA=5.738
NC_035099.1	30040421	.	G	A	.	.	MAF_USDA=1.639
NC_035099.1	30040432	.	T	A	.	.	MAF_USDA=2.5
NC_035099.1	30040449	.	G	T	.	.	MAF_USDA=21.311
NC_035099.1	30040463	.	G	A	.	.	MAF_USDA=9.016
NC_035099.1	30040480	.	A	T	.	.	MAF_USDA=2.459
NC_035099.1	30040508	.	T	G	.	.	MAF_INRAE=34.177;MAF_USDA=31.765
NC_035099.1	30040584	.	C	T	.	.	MAF_USDA=1.639
NC_035099.1	30040767	.	C	T	.	.	MAF_USDA=3.279
NC_035099.1	30040768	.	G	T	.	.	MAF_INRAE=32.911;MAF_USDA=43.75
NC_035099.1	30040776	.	A	G	.	.	MAF_INRAE=46.835;MAF_USDA=16.471
NC_035099.1	30040808	.	C	T	.	.	MAF_INRAE=18.987;MAF_USDA=25.882
NC_035099.1	30040813	.	A	G	.	.	MAF_INRAE=34.177;MAF_USDA=30.588
NC_035099.1	30040818	.	A	C	.	.	MAF_INRAE=46.835;MAF_USDA=23.529
NC_035099.1	30040833	.	C	T	.	.	MAF_INRAE=34.177;MAF_USDA=40.588
NC_035099.1	30040841	.	C	T	.	.	MAF_USDA=18.033
NC_035099.1	30040850	.	T	G	.	.	MAF_USDA=22.951
NC_035099.1	30040868	.	T	G	.	.	MAF_USDA=2.459
NC_035099.1	30040890	.	G	T	.	.	MAF_USDA=2.459
NC_035099.1	30040913	.	G	A	.	.	MAF_USDA=1.639
NC_035099.1	30041266	.	G	T	.	.	MAF_INRAE=5.063;MAF_USDA=7.738
NC_035099.1	30041326	.	C	G	.	.	MAF_USDA=2.542
NC_035099.1	30041327	.	T	G	.	.	MAF_USDA=2.542
NC_035099.1	30041443	.	C	T	.	.	MAF_USDA=1.695
NC_035099.1	30041534	.	C	T	.	.	MAF_USDA=2.586
NC_035099.1	30041600	.	C	T	.	.	MAF_USDA=2.542
NC_035099.1	30041612	.	C	T	.	.	MAF_INRAE=31.013;MAF_USDA=25.904
NC_035099.1	30041656	.	T	A	.	.	MAF_USDA=1.695
NC_035099.1	30041732	.	T	A	.	.	MAF_USDA=1.695
NC_035099.1	30041740	.	T	G	.	.	MAF_INRAE=5.263
NC_035099.1	30041746	.	C	T	.	.	MAF_USDA=2.586
NC_035099.1	30041912	.	G	A	.	.	MAF_INRAE=29.114;MAF_USDA=28.235
NC_035099.1	30041938	.	G	A	.	.	MAF_INRAE=29.114;MAF_USDA=30.0
NC_035099.1	30041957	.	C	T	.	.	MAF_USDA=7.377
NC_035099.1	30041988	.	T	C	.	.	MAF_USDA=8.197
NC_035099.1	30042037	.	C	T	.	.	MAF_USDA=1.639
NC_035099.1	30042061	.	G	A	.	.	MAF_USDA=1.639
NC_035099.1	30042064	.	C	G	.	.	MAF_USDA=1.639
NC_035099.1	30042404	.	C	T	.	.	MAF_INRAE=34.177;MAF_USDA=41.667
NC_035099.1	30042429	.	T	A	.	.	MAF_USDA=8.475
NC_035099.1	30042454	.	C	T	.	.	MAF_USDA=1.667
NC_035099.1	30042523	.	C	T	.	.	MAF_INRAE=32.911;MAF_USDA=33.529
NC_035099.1	30042527	.	C	A	.	.	MAF_USDA=2.459
NC_035099.1	30042546	.	G	T	.	.	MAF_USDA=1.639
NC_035099.1	30042629	.	C	A	.	.	MAF_USDA=2.459
NC_035099.1	30042717	.	A	G	.	.	MAF_USDA=1.639
NC_035099.1	30042935	.	T	A	.	.	MAF_INRAE=38.608
NC_035099.1	30042964	.	C	T	.	.	MAF_USDA=1.639
NC_035099.1	30042967	.	A	C	.	.	MAF_USDA=1.639
NC_035099.1	30042993	.	G	A	.	.	MAF_USDA=1.639
NC_035099.1	30043155	.	C	A	.	.	MAF_USDA=1.639
NC_035099.1	30043247	.	C	T	.	.	MAF_USDA=1.639
NC_035099.1	30043271	.	T	C	.	.	MAF_USDA=1.639
NC_035099.1	30043329	.	T	G	.	.	MAF_INRAE=5.263;MAF_USDA=1.639
NC_035099.1	30043351	.	G	A	.	.	MAF_USDA=2.459
NC_035099.1	30043415	.	A	C	.	.	MAF_USDA=1.639
NC_035099.1	30043489	.	A	T	.	.	MAF_INRAE=4.43;MAF_USDA=4.118
NC_035099.1	30043544	.	A	T	.	.	MAF_INRAE=3.333;MAF_USDA=4.098
NC_035099.1	30043545	.	G	A	.	.	MAF_INRAE=3.333;MAF_USDA=3.279
NC_035099.1	30043557	.	C	A	.	.	MAF_INRAE=3.333;MAF_USDA=5.882
NC_035099.1	30043562	.	G	A	.	.	MAF_USDA=7.377
NC_035099.1	30043567	.	A	T	.	.	MAF_USDA=4.098
NC_035099.1	30043679	.	T	C	.	.	MAF_INRAE=34.177;MAF_USDA=36.471
NC_035099.1	30043684	.	G	A	.	.	MAF_INRAE=34.177;MAF_USDA=31.176
NC_035099.1	30043689	.	C	T	.	.	MAF_INRAE=34.177;MAF_USDA=31.176
NC_035099.1	30043697	.	A	C	.	.	MAF_INRAE=5.263
NC_035099.1	30043731	.	G	A	.	.	MAF_INRAE=23.333;MAF_USDA=45.833
NC_035099.1	30043877	.	C	T	.	.	MAF_INRAE=32.911;MAF_USDA=27.059
NC_035099.1	30043919	.	G	A	.	.	MAF_USDA=4.098
NC_035099.1	30044135	.	C	A	.	.	MAF_USDA=2.459
NC_035099.1	30044195	.	G	T	.	.	MAF_INRAE=32.911;MAF_USDA=27.059
NC_035099.1	30044230	.	C	A	.	.	MAF_INRAE=3.333;MAF_USDA=3.529
NC_035099.1	30044234	.	C	A	.	.	MAF_INRAE=5.263;MAF_USDA=5.738
NC_035099.1	30044273	.	A	C	.	.	MAF_INRAE=46.835;MAF_USDA=6.471
NC_035099.1	30044278	.	G	T	.	.	MAF_INRAE=32.911;MAF_USDA=27.059
NC_035099.1	30044419	.	T	C	.	.	MAF_INRAE=31.013;MAF_USDA=26.471
NC_035099.1	30044453	.	G	T	.	.	MAF_INRAE=5.263;MAF_USDA=5.833
NC_035099.1	30044460	.	T	A	.	.	MAF_USDA=2.5
NC_035099.1	30044518	.	G	A	.	.	MAF_INRAE=2.532;MAF_USDA=14.286
NC_035099.1	30044529	.	C	T	.	.	MAF_INRAE=5.263;MAF_USDA=4.098
NC_035099.1	30044569	.	C	T	.	.	MAF_USDA=1.639
NC_035099.1	30044738	.	A	T	.	.	MAF_USDA=3.279
NC_035099.1	30044874	.	T	G	.	.	MAF_USDA=3.279
NC_035099.1	30044952	.	C	T	.	.	MAF_INRAE=5.263;MAF_USDA=6.557
NC_035099.1	30045076	.	C	G	.	.	MAF_INRAE=32.278;MAF_USDA=25.882
NC_035099.1	30045111	.	G	A	.	.	MAF_USDA=2.459
NC_035099.1	30045189	.	A	C	.	.	MAF_INRAE=34.177;MAF_USDA=31.176
NC_035099.1	30045197	.	T	C	.	.	MAF_USDA=6.25
NC_035099.1	30045199	.	T	A	.	.	MAF_INRAE=25.0;MAF_USDA=25.882
NC_035099.1	30045320	.	C	A	.	.	MAF_INRAE=23.418;MAF_USDA=12.941
NC_035099.1	30045352	.	C	T	.	.	MAF_USDA=1.639
NC_035099.1	30045358	.	C	T	.	.	MAF_USDA=1.639
NC_035099.1	30045366	.	G	T	.	.	MAF_USDA=6.557
NC_035099.1	30045375	.	G	T	.	.	MAF_USDA=1.639
NC_035099.1	30045441	.	T	G	.	.	MAF_INRAE=5.263;MAF_USDA=4.918
NC_035099.1	30045477	.	G	C	.	.	MAF_USDA=4.918
NC_035099.1	30045486	.	C	T	.	.	MAF_INRAE=5.263
NC_035099.1	30045517	.	T	A	.	.	MAF_USDA=2.459
NC_035099.1	30045591	.	G	A	.	.	MAF_INRAE=12.5;MAF_USDA=18.75
NC_035099.1	30045608	.	A	T	.	.	MAF_USDA=6.557
NC_035099.1	30049115	.	T	G	.	.	MAF_INRAE=15.833;MAF_USDA=26.506
NC_035099.1	30049170	.	G	A	.	.	MAF_INRAE=14.167;MAF_USDA=24.706
NC_035099.1	30049191	.	G	T	.	.	MAF_USDA=4.098
NC_035099.1	30049223	.	A	G	.	.	MAF_INRAE=19.167;MAF_USDA=21.176
NC_035099.1	30049231	.	A	G	.	.	MAF_USDA=2.459
NC_035099.1	30049251	.	C	T	.	.	MAF_INRAE=19.167
NC_035099.1	30049313	.	G	A	.	.	MAF_USDA=2.459
NC_035099.1	30049355	.	G	C	.	.	MAF_USDA=2.459
NC_035099.1	30049411	.	G	A	.	.	MAF_USDA=1.639
NC_035099.1	30049441	.	C	T	.	.	MAF_USDA=1.639
NC_035099.1	30049448	.	G	A	.	.	MAF_INRAE=2.632
NC_035099.1	30049522	.	G	A	.	.	MAF_INRAE=43.671
NC_035099.1	30049558	.	A	T	.	.	MAF_INRAE=43.038;MAF_USDA=5.294
NC_035099.1	30049590	.	T	A	.	.	MAF_INRAE=32.911;MAF_USDA=25.294
NC_035099.1	30049591	.	G	T	.	.	MAF_INRAE=25.0;MAF_USDA=25.294
NC_035099.1	30049602	.	C	A	.	.	MAF_INRAE=5.263;MAF_USDA=4.918
NC_035099.1	30049621	.	G	A	.	.	MAF_INRAE=46.835;MAF_USDA=6.471
NC_035099.1	30049691	.	C	T	.	.	MAF_USDA=2.459
NC_035099.1	30049694	.	G	C	.	.	MAF_INRAE=5.263
NC_035099.1	30049704	.	G	A	.	.	MAF_INRAE=5.263
NC_035099.1	30049781	.	C	A	.	.	MAF_INRAE=12.5;MAF_USDA=8.824
NC_035099.1	30049788	.	T	A	.	.	MAF_USDA=47.917
NC_035099.1	30049793	.	A	T	.	.	MAF_USDA=2.459
NC_035099.1	30049821	.	G	T	.	.	MAF_USDA=1.639
NC_035099.1	30049826	.	G	A	.	.	MAF_USDA=4.098
NC_035099.1	30049839	.	G	A	.	.	MAF_INRAE=19.167;MAF_USDA=47.917
NC_035099.1	30049897	.	T	C	.	.	MAF_USDA=5.833
NC_035099.1	30049902	.	C	G	.	.	MAF_INRAE=22.5;MAF_USDA=50.0
NC_035099.1	30049934	.	G	A	.	.	MAF_USDA=6.667
NC_035099.1	30050013	.	G	C	.	.	MAF_INRAE=33.544;MAF_USDA=27.647
NC_035099.1	30050024	.	C	T	.	.	MAF_USDA=3.279
NC_035099.1	30050037	.	C	A	.	.	MAF_INRAE=32.278;MAF_USDA=21.765
NC_035099.1	30050076	.	G	T	.	.	MAF_INRAE=33.544;MAF_USDA=30.0
NC_035099.1	30050084	.	A	G	.	.	MAF_INRAE=3.333;MAF_USDA=5.882
NC_035099.1	30050088	.	C	G	.	.	MAF_INRAE=32.911;MAF_USDA=24.706
NC_035099.1	30050119	.	G	T	.	.	MAF_USDA=1.639
NC_035099.1	30050194	.	C	T	.	.	MAF_INRAE=5.263;MAF_USDA=7.377
NC_035099.1	30050293	.	A	T	.	.	MAF_USDA=1.639
NC_035099.1	30050331	.	G	A	.	.	MAF_INRAE=32.911;MAF_USDA=25.294
NC_035099.1	30050351	.	A	C	.	.	MAF_INRAE=10.759
NC_035099.1	30050355	.	T	G	.	.	MAF_USDA=8.197
NC_035099.1	30050473	.	T	C	.	.	MAF_INRAE=34.177;MAF_USDA=31.765
NC_035099.1	30050527	.	C	T	.	.	MAF_INRAE=34.177;MAF_USDA=31.176
NC_035099.1	30050529	.	A	C	.	.	MAF_USDA=7.377
NC_035099.1	30050574	.	C	T	.	.	MAF_USDA=1.639
NC_035099.1	30050608	.	C	T	.	.	MAF_USDA=4.098
NC_035099.1	30050660	.	T	A	.	.	MAF_USDA=1.639
NC_035099.1	30050671	.	C	T	.	.	MAF_USDA=5.882
NC_035099.1	30050680	.	C	G	.	.	MAF_INRAE=32.911;MAF_USDA=25.882
NC_035099.1	30050703	.	A	T	.	.	MAF_USDA=8.235
NC_035099.1	30050749	.	C	T	.	.	MAF_INRAE=46.203;MAF_USDA=5.882
NC_035099.1	30050775	.	T	C	.	.	MAF_USDA=8.197
NC_035099.1	30050776	.	A	G	.	.	MAF_USDA=1.639
NC_035099.1	30050820	.	A	C	.	.	MAF_USDA=1.639
NC_035099.1	30050845	.	G	A	.	.	MAF_INRAE=4.43;MAF_USDA=4.118
NC_035099.1	30051038	.	G	A	.	.	MAF_USDA=7.377
NC_035099.1	30051058	.	T	A	.	.	MAF_USDA=2.459
NC_035099.1	30051090	.	C	T	.	.	MAF_USDA=2.459
NC_035099.1	30051122	.	G	A	.	.	MAF_USDA=1.639
NC_035099.1	30051123	.	C	T	.	.	MAF_USDA=1.639
NC_035099.1	30051169	.	G	A	.	.	MAF_INRAE=4.43;MAF_USDA=4.118
NC_035099.1	30051215	.	T	A	.	.	MAF_USDA=2.459
NC_035099.1	30051297	.	G	A	.	.	MAF_INRAE=32.911;MAF_USDA=25.882
NC_035099.1	30051366	.	G	T	.	.	MAF_INRAE=31.646;MAF_USDA=25.294
NC_035099.1	30051375	.	C	T	.	.	MAF_INRAE=5.263
NC_035099.1	30051460	.	A	T	.	.	MAF_USDA=1.639
NC_035099.1	30051556	.	T	C	.	.	MAF_USDA=4.098
NC_035099.1	30051650	.	A	T	.	.	MAF_USDA=3.279
NC_035099.1	30051762	.	G	A	.	.	MAF_USDA=1.639
NC_035099.1	30051812	.	G	T	.	.	MAF_INRAE=3.333;MAF_USDA=5.294
NC_035099.1	30051841	.	C	T	.	.	MAF_USDA=1.639
NC_035099.1	30052008	.	A	T	.	.	MAF_INRAE=24.167;MAF_USDA=25.294
NC_035099.1	30052081	.	G	T	.	.	MAF_INRAE=32.911;MAF_USDA=25.294
NC_035099.1	30052085	.	T	C	.	.	MAF_INRAE=20.0;MAF_USDA=29.412
NC_035099.1	30052096	.	C	G	.	.	MAF_INRAE=34.177;MAF_USDA=45.294
NC_035099.1	30052155	.	G	C	.	.	MAF_USDA=4.098
NC_035099.1	30052175	.	A	T	.	.	MAF_USDA=2.459
NC_035099.1	30052225	.	A	G	.	.	MAF_INRAE=32.911;MAF_USDA=50.0
NC_035099.1	30052290	.	C	T	.	.	MAF_USDA=1.639
NC_035099.1	30052313	.	A	G	.	.	MAF_USDA=1.639
NC_035099.1	30052315	.	C	A	.	.	MAF_INRAE=32.278;MAF_USDA=24.706
NC_035099.1	30052374	.	C	T	.	.	MAF_USDA=1.639
NC_035099.1	30052416	.	T	C	.	.	MAF_USDA=1.639
NC_035099.1	30052429	.	T	C	.	.	MAF_INRAE=32.911;MAF_USDA=27.647
NC_035099.1	30052542	.	T	G	.	.	MAF_INRAE=17.722;MAF_USDA=31.176
NC_035099.1	30052547	.	A	G	.	.	MAF_INRAE=5.263;MAF_USDA=4.098
NC_035099.1	30052557	.	G	A	.	.	MAF_INRAE=10.526;MAF_USDA=9.016
NC_035099.1	30052587	.	T	C	.	.	MAF_INRAE=46.835;MAF_USDA=6.471
NC_035099.1	30052715	.	G	A	.	.	MAF_INRAE=32.911;MAF_USDA=25.882
NC_035099.1	30052775	.	T	G	.	.	MAF_INRAE=5.696;MAF_USDA=8.824
NC_035099.1	30052777	.	G	T	.	.	MAF_USDA=1.639
NC_035099.1	30052822	.	T	A	.	.	MAF_INRAE=31.646;MAF_USDA=25.882
NC_035099.1	30052923	.	T	G	.	.	MAF_USDA=5.738
NC_035099.1	30052940	.	T	C	.	.	MAF_USDA=1.639
NC_035099.1	30052949	.	T	A	.	.	MAF_INRAE=23.418;MAF_USDA=12.941
NC_035099.1	30052958	.	T	C	.	.	MAF_INRAE=23.418;MAF_USDA=10.0
NC_035099.1	30052987	.	C	G	.	.	MAF_USDA=5.738
NC_035099.1	30053007	.	T	G	.	.	MAF_USDA=8.235
NC_035099.1	30053019	.	A	G	.	.	MAF_USDA=7.647
NC_035099.1	30053117	.	A	C	.	.	MAF_INRAE=28.481;MAF_USDA=24.706
NC_035099.1	30053162	.	C	T	.	.	MAF_INRAE=5.263
NC_035099.1	30053210	.	G	A	.	.	MAF_INRAE=5.263
NC_035099.1	30053236	.	T	G	.	.	MAF_INRAE=17.722;MAF_USDA=33.529
NC_035099.1	30053241	.	G	A	.	.	MAF_USDA=1.639
NC_035099.1	30053340	.	A	C	.	.	MAF_USDA=1.667
NC_035099.1	30053341	.	C	T	.	.	MAF_USDA=1.639
NC_035099.1	30053414	.	T	C	.	.	MAF_INRAE=33.544;MAF_USDA=31.176
NC_035099.1	30053423	.	G	A	.	.	MAF_USDA=1.639
NC_035099.1	30053432	.	A	T	.	.	MAF_USDA=1.639
NC_035099.1	30053434	.	G	C	.	.	MAF_INRAE=5.263;MAF_USDA=4.098
NC_035099.1	30053441	.	T	C	.	.	MAF_USDA=1.639
NC_035099.1	30053461	.	T	C	.	.	MAF_USDA=4.098
NC_035099.1	30053472	.	C	T	.	.	MAF_INRAE=32.278;MAF_USDA=25.882
NC_035099.1	30053474	.	T	C	.	.	MAF_INRAE=24.167;MAF_USDA=25.882
NC_035099.1	30053483	.	C	T	.	.	MAF_INRAE=5.263;MAF_USDA=4.098
NC_035099.1	30053487	.	C	T	.	.	MAF_USDA=3.279
NC_035099.1	30053505	.	G	A	.	.	MAF_USDA=9.016
NC_035099.1	30053511	.	C	T	.	.	MAF_USDA=1.667
NC_035099.1	30053559	.	G	A	.	.	MAF_USDA=1.639
NC_035099.1	30053588	.	A	G	.	.	MAF_USDA=1.639
NC_035099.1	30053594	.	T	G	.	.	MAF_USDA=1.639
NC_035099.1	30053598	.	A	T	.	.	MAF_INRAE=33.544;MAF_USDA=31.176
NC_035099.1	30053814	.	C	A	.	.	MAF_USDA=3.279
NC_035099.1	30053863	.	A	G	.	.	MAF_USDA=5.882
NC_035099.1	30053997	.	A	C	.	.	MAF_INRAE=32.911;MAF_USDA=25.882
NC_035099.1	30054025	.	C	G	.	.	MAF_USDA=1.639
NC_035099.1	30054037	.	A	T	.	.	MAF_INRAE=5.263;MAF_USDA=7.377
NC_035099.1	30054061	.	T	C	.	.	MAF_USDA=4.098
NC_035099.1	30054129	.	G	T	.	.	MAF_USDA=2.459
NC_035099.1	30054133	.	C	T	.	.	MAF_INRAE=5.263;MAF_USDA=4.098
NC_035099.1	30054218	.	C	A	.	.	MAF_USDA=8.235
NC_035099.1	30054397	.	A	C	.	.	MAF_INRAE=5.263
NC_035099.1	30054427	.	C	T	.	.	MAF_USDA=2.459
NC_035099.1	30054459	.	A	G	.	.	MAF_INRAE=5.263;MAF_USDA=7.377
NC_035099.1	30054464	.	C	G	.	.	MAF_USDA=1.639
NC_035099.1	30054476	.	C	T	.	.	MAF_USDA=7.377
NC_035099.1	30054683	.	G	T	.	.	MAF_INRAE=10.759;MAF_USDA=4.918
NC_035099.1	30054687	.	T	G	.	.	MAF_INRAE=5.263
NC_035099.1	30054702	.	C	T	.	.	MAF_INRAE=5.263;MAF_USDA=4.918
NC_035099.1	30054834	.	T	G	.	.	MAF_USDA=1.639
NC_035099.1	30054996	.	A	G	.	.	MAF_USDA=1.667
NC_035099.1	30055020	.	T	C	.	.	MAF_USDA=1.667
NC_035099.1	30055122	.	G	A	.	.	MAF_USDA=1.695
NC_035099.1	30055202	.	T	C	.	.	MAF_USDA=2.5
NC_035099.1	30055219	.	C	A	.	.	MAF_USDA=4.167
NC_035099.1	30055252	.	C	A	.	.	MAF_USDA=36.747
NC_035099.1	30055305	.	G	T	.	.	MAF_USDA=5.833
NC_035099.1	30055307	.	A	T	.	.	MAF_USDA=14.167
NC_035099.1	30055337	.	A	T	.	.	MAF_USDA=5.0
NC_035099.1	30055612	.	C	T	.	.	MAF_USDA=3.279
NC_035099.1	30055623	.	T	C	.	.	MAF_USDA=12.295
NC_035099.1	30055631	.	A	G	.	.	MAF_USDA=13.115
NC_035099.1	30055634	.	T	C	.	.	MAF_USDA=10.656
NC_035099.1	30055793	.	C	A	.	.	MAF_USDA=1.667
NC_035099.1	30055886	.	G	T	.	.	MAF_USDA=1.667
NC_035099.1	30055887	.	A	T	.	.	MAF_USDA=1.667
NC_035099.1	30057142	.	G	A	.	.	MAF_INRAE=15.833
NC_035099.1	30057496	.	A	G	.	.	MAF_INRAE=45.57
NC_035099.1	30057637	.	G	A	.	.	MAF_USDA=1.667
NC_035099.1	30057696	.	G	T	.	.	MAF_INRAE=46.835;MAF_USDA=14.118
NC_035099.1	30057707	.	C	T	.	.	MAF_INRAE=5.263;MAF_USDA=6.557
NC_035099.1	30057816	.	G	T	.	.	MAF_INRAE=5.263
NC_035099.1	30058001	.	G	A	.	.	MAF_INRAE=5.263;MAF_USDA=3.279
NC_035099.1	30058106	.	C	A	.	.	MAF_INRAE=5.263;MAF_USDA=4.098
NC_035099.1	30058107	.	G	A	.	.	MAF_INRAE=3.333;MAF_USDA=4.098
NC_035099.1	30058171	.	T	C	.	.	MAF_USDA=14.754
NC_035099.1	30058192	.	A	G	.	.	MAF_USDA=1.765
NC_035099.1	30058257	.	T	A	.	.	MAF_INRAE=5.263
NC_035099.1	30058311	.	G	A	.	.	MAF_USDA=3.279
NC_035099.1	30058317	.	C	A	.	.	MAF_USDA=2.459
NC_035099.1	30058320	.	C	A	.	.	MAF_INRAE=4.43;MAF_USDA=10.417
NC_035099.1	30058580	.	C	T	.	.	MAF_INRAE=32.911;MAF_USDA=25.294
NC_035099.1	30058691	.	C	G	.	.	MAF_INRAE=5.263;MAF_USDA=16.393
NC_035099.1	30058793	.	C	T	.	.	MAF_USDA=4.098
NC_035099.1	30058806	.	T	A	.	.	MAF_USDA=1.639
NC_035099.1	30058903	.	A	G	.	.	MAF_INRAE=32.911;MAF_USDA=25.882
NC_035099.1	30058911	.	T	C	.	.	MAF_USDA=1.639
NC_035099.1	30059027	.	C	A	.	.	MAF_USDA=1.639
NC_035099.1	30059361	.	T	C	.	.	MAF_INRAE=5.263;MAF_USDA=4.098
NC_035099.1	30059500	.	C	T	.	.	MAF_USDA=5.738
NC_035099.1	30059592	.	G	A	.	.	MAF_INRAE=46.835;MAF_USDA=7.059
NC_035099.1	30059653	.	T	G	.	.	MAF_USDA=1.639
NC_035099.1	30059700	.	T	A	.	.	MAF_INRAE=10.759;MAF_USDA=16.667
NC_035099.1	30059704	.	C	G	.	.	MAF_INRAE=49.367;MAF_USDA=14.583
NC_035099.1	30059706	.	A	G	.	.	MAF_INRAE=5.263;MAF_USDA=4.098
NC_035099.1	30059714	.	A	C	.	.	MAF_INRAE=5.0;MAF_USDA=4.118
NC_035099.1	30059891	.	G	T	.	.	MAF_USDA=7.377
NC_035099.1	30059981	.	G	T	.	.	MAF_INRAE=46.835;MAF_USDA=14.706
NC_035099.1	30060044	.	G	A	.	.	MAF_INRAE=12.025;MAF_USDA=4.918
NC_035099.1	30060075	.	T	C	.	.	MAF_USDA=1.639
NC_035099.1	30060096	.	G	T	.	.	MAF_USDA=2.459
NC_035099.1	30060102	.	C	A	.	.	MAF_USDA=3.279
NC_035099.1	30060155	.	C	T	.	.	MAF_USDA=4.098
NC_035099.1	30060156	.	A	T	.	.	MAF_USDA=4.098
NC_035099.1	30060187	.	T	C	.	.	MAF_USDA=1.639
NC_035099.1	30060201	.	C	T	.	.	MAF_USDA=1.639
NC_035099.1	30060204	.	T	G	.	.	MAF_INRAE=3.333;MAF_USDA=21.176
NC_035099.1	30060208	.	T	C	.	.	MAF_USDA=3.279
NC_035099.1	30060471	.	A	G	.	.	MAF_INRAE=3.333;MAF_USDA=25.882
NC_035099.1	30060536	.	A	G	.	.	MAF_INRAE=3.333;MAF_USDA=15.882
NC_035099.1	30060617	.	C	T	.	.	MAF_USDA=3.279
NC_035099.1	30060627	.	T	C	.	.	MAF_INRAE=14.557;MAF_USDA=29.412
NC_035099.1	30060671	.	A	T	.	.	MAF_USDA=6.557
NC_035099.1	30060811	.	G	C	.	.	MAF_USDA=3.279
NC_035099.1	30060812	.	A	G	.	.	MAF_USDA=3.279
NC_035099.1	30060841	.	C	T	.	.	MAF_USDA=6.557
NC_035099.1	30060920	.	C	T	.	.	MAF_USDA=1.639
NC_035099.1	30060969	.	T	C	.	.	MAF_USDA=6.557
NC_035099.1	30061067	.	A	T	.	.	MAF_INRAE=12.025;MAF_USDA=12.295
NC_035099.1	30061068	.	G	A	.	.	MAF_INRAE=12.5;MAF_USDA=4.918
NC_035099.1	30061080	.	G	A	.	.	MAF_INRAE=12.025;MAF_USDA=4.918
NC_035099.1	30061082	.	G	T	.	.	MAF_USDA=1.639
NC_035099.1	30061130	.	T	A	.	.	MAF_INRAE=12.025;MAF_USDA=11.475
NC_035099.1	30061131	.	G	T	.	.	MAF_INRAE=12.5;MAF_USDA=17.213
NC_035099.1	30061210	.	G	A	.	.	MAF_INRAE=10.759
NC_035099.1	30061228	.	G	A	.	.	MAF_INRAE=12.025;MAF_USDA=4.918
NC_035099.1	30061300	.	A	G	.	.	MAF_USDA=5.738
NC_035099.1	30061302	.	A	G	.	.	MAF_INRAE=10.759;MAF_USDA=10.656
NC_035099.1	30061303	.	T	C	.	.	MAF_INRAE=12.5;MAF_USDA=10.656
NC_035099.1	30061356	.	A	G	.	.	MAF_INRAE=5.696;MAF_USDA=21.765
NC_035099.1	30061375	.	A	G	.	.	MAF_INRAE=14.557;MAF_USDA=29.412
NC_035099.1	30061601	.	C	G	.	.	MAF_USDA=5.738
NC_035099.1	30061699	.	C	T	.	.	MAF_USDA=7.377
NC_035099.1	30061822	.	T	C	.	.	MAF_INRAE=12.658;MAF_USDA=18.033
NC_035099.1	30061897	.	C	A	.	.	MAF_USDA=1.639
NC_035099.1	30062069	.	C	A	.	.	MAF_INRAE=33.544;MAF_USDA=25.882
NC_035099.1	30062100	.	T	A	.	.	MAF_USDA=5.738
NC_035099.1	30062128	.	G	C	.	.	MAF_INRAE=18.987;MAF_USDA=33.529
NC_035099.1	30062133	.	G	T	.	.	MAF_INRAE=16.456;MAF_USDA=12.941
NC_035099.1	30062229	.	C	T	.	.	MAF_INRAE=12.025;MAF_USDA=3.279
NC_035099.1	30062231	.	A	T	.	.	MAF_INRAE=12.5
NC_035099.1	30062244	.	T	A	.	.	MAF_INRAE=16.456;MAF_USDA=9.524
NC_035099.1	30062245	.	A	C	.	.	MAF_INRAE=16.667;MAF_USDA=9.524
NC_035099.1	30062352	.	G	A	.	.	MAF_USDA=6.557
NC_035099.1	30062393	.	T	A	.	.	MAF_INRAE=46.835;MAF_USDA=6.471
NC_035099.1	30062403	.	A	G	.	.	MAF_USDA=5.738
NC_035099.1	30062408	.	G	A	.	.	MAF_USDA=33.333
NC_035099.1	30062498	.	C	A	.	.	MAF_USDA=4.167
NC_035099.1	30062500	.	T	A	.	.	MAF_INRAE=4.43;MAF_USDA=4.118
NC_035099.1	30062582	.	T	C	.	.	MAF_USDA=18.75
NC_035099.1	30062620	.	T	C	.	.	MAF_INRAE=4.43;MAF_USDA=4.706
NC_035099.1	30062675	.	T	C	.	.	MAF_INRAE=10.759
NC_035099.1	30062682	.	G	C	.	.	MAF_INRAE=6.329
NC_035099.1	30062690	.	G	A	.	.	MAF_INRAE=4.43
NC_035099.1	30062701	.	T	C	.	.	MAF_USDA=2.459
NC_035099.1	30062721	.	A	G	.	.	MAF_INRAE=4.43;MAF_USDA=4.118
NC_035099.1	30062727	.	G	A	.	.	MAF_INRAE=12.025;MAF_USDA=1.639
NC_035099.1	30062751	.	T	C	.	.	MAF_USDA=1.639
NC_035099.1	30063223	.	G	A	.	.	MAF_INRAE=12.658;MAF_USDA=1.639
NC_035099.1	30063237	.	C	T	.	.	MAF_INRAE=3.333;MAF_USDA=18.75
NC_035099.1	30063255	.	A	C	.	.	MAF_USDA=4.918
NC_035099.1	30063304	.	T	C	.	.	MAF_USDA=2.459
NC_035099.1	30063384	.	A	G	.	.	MAF_USDA=11.475
NC_035099.1	30063412	.	G	T	.	.	MAF_USDA=9.836
NC_035099.1	30063413	.	A	G	.	.	MAF_USDA=11.475
NC_035099.1	30063470	.	C	A	.	.	MAF_USDA=11.475
NC_035099.1	30063589	.	C	T	.	.	MAF_USDA=2.459
NC_035099.1	30063628	.	C	T	.	.	MAF_INRAE=12.025;MAF_USDA=5.738
NC_035099.1	30063660	.	G	A	.	.	MAF_USDA=1.639
NC_035099.1	30063743	.	C	T	.	.	MAF_USDA=3.529
NC_035099.1	30063774	.	G	T	.	.	MAF_INRAE=46.835;MAF_USDA=39.412
NC_035099.1	30063776	.	G	A	.	.	MAF_INRAE=32.911;MAF_USDA=27.647
NC_035099.1	30063810	.	C	T	.	.	MAF_INRAE=46.835;MAF_USDA=6.471
NC_035099.1	30063838	.	T	A	.	.	MAF_USDA=1.639
NC_035099.1	30063870	.	G	A	.	.	MAF_USDA=2.459
NC_035099.1	30063881	.	T	C	.	.	MAF_INRAE=49.367;MAF_USDA=43.529
NC_035099.1	30063912	.	T	C	.	.	MAF_USDA=1.639
NC_035099.1	30063923	.	G	A	.	.	MAF_INRAE=46.203;MAF_USDA=19.412
NC_035099.1	30063932	.	G	A	.	.	MAF_INRAE=4.43;MAF_USDA=4.118
NC_035099.1	30064051	.	T	C	.	.	MAF_INRAE=31.646;MAF_USDA=24.405
NC_035099.1	30064192	.	C	T	.	.	MAF_USDA=2.459
NC_035099.1	30064276	.	T	G	.	.	MAF_USDA=6.557
NC_035099.1	30064311	.	A	G	.	.	MAF_INRAE=36.076;MAF_USDA=48.235
NC_035099.1	30064331	.	C	T	.	.	MAF_USDA=15.882
NC_035099.1	30064458	.	A	G	.	.	MAF_INRAE=17.089;MAF_USDA=46.471
NC_035099.1	30064505	.	A	G	.	.	MAF_INRAE=34.177;MAF_USDA=43.529
NC_035099.1	30064621	.	G	A	.	.	MAF_USDA=4.918
NC_035099.1	30064634	.	A	C	.	.	MAF_INRAE=32.278;MAF_USDA=25.882
NC_035099.1	30064762	.	G	A	.	.	MAF_USDA=1.639
NC_035099.1	30064792	.	C	T	.	.	MAF_INRAE=3.333;MAF_USDA=14.118
NC_035099.1	30064843	.	T	C	.	.	MAF_USDA=7.377
NC_035099.1	30064878	.	G	A	.	.	MAF_USDA=4.918
NC_035099.1	30064890	.	C	T	.	.	MAF_INRAE=12.658;MAF_USDA=4.918
NC_035099.1	30064912	.	G	A	.	.	MAF_INRAE=3.333;MAF_USDA=15.294
NC_035099.1	30064984	.	A	G	.	.	MAF_USDA=1.639
NC_035099.1	30065145	.	A	C	.	.	MAF_USDA=1.639
NC_035099.1	30065572	.	T	C	.	.	MAF_USDA=1.639
NC_035099.1	30065593	.	C	T	.	.	MAF_USDA=1.639
NC_035099.1	30065723	.	A	T	.	.	MAF_INRAE=46.203;MAF_USDA=6.471
NC_035099.1	30065760	.	T	C	.	.	MAF_USDA=7.377
NC_035099.1	30066038	.	C	T	.	.	MAF_USDA=7.647
NC_035099.1	30066169	.	G	A	.	.	MAF_INRAE=3.333;MAF_USDA=18.824
NC_035099.1	30066236	.	A	G	.	.	MAF_USDA=2.459
NC_035099.1	30066347	.	A	G	.	.	MAF_USDA=1.639
NC_035099.1	30066603	.	C	T	.	.	MAF_USDA=1.639
NC_035099.1	30066617	.	G	C	.	.	MAF_USDA=3.279
NC_035099.1	30066771	.	G	T	.	.	MAF_INRAE=10.759;MAF_USDA=8.197
NC_035099.1	30066911	.	T	A	.	.	MAF_INRAE=3.333;MAF_USDA=13.529
NC_035099.1	30067023	.	C	T	.	.	MAF_USDA=2.459
NC_035099.1	30067060	.	T	A	.	.	MAF_INRAE=12.025;MAF_USDA=14.754
NC_035099.1	30067091	.	C	A	.	.	MAF_USDA=2.459
NC_035099.1	30067239	.	C	T	.	.	MAF_USDA=8.235
NC_035099.1	30067416	.	G	A	.	.	MAF_INRAE=32.278;MAF_USDA=25.882
NC_035099.1	30067443	.	C	A	.	.	MAF_INRAE=46.835;MAF_USDA=6.471
NC_035099.1	30067490	.	C	A	.	.	MAF_INRAE=12.025;MAF_USDA=4.098
NC_035099.1	30067781	.	T	C	.	.	MAF_INRAE=12.025;MAF_USDA=4.098
NC_035099.1	30067788	.	G	A	.	.	MAF_USDA=3.279
NC_035099.1	30068042	.	A	G	.	.	MAF_INRAE=3.333;MAF_USDA=31.176
NC_035099.1	30068071	.	G	A	.	.	MAF_USDA=2.976
NC_035099.1	30068072	.	G	A	.	.	MAF_USDA=3.333
NC_035099.1	30068167	.	A	C	.	.	MAF_USDA=1.639
NC_035099.1	30068231	.	T	C	.	.	MAF_INRAE=5.263
NC_035099.1	30068266	.	T	C	.	.	MAF_USDA=15.574
NC_035099.1	30068277	.	T	A	.	.	MAF_INRAE=12.025;MAF_USDA=3.279
NC_035099.1	30068375	.	T	C	.	.	MAF_USDA=3.279
NC_035099.1	30068574	.	G	T	.	.	MAF_USDA=2.459
NC_035099.1	30068871	.	T	C	.	.	MAF_USDA=3.279
NC_035099.1	30069015	.	G	T	.	.	MAF_INRAE=46.835;MAF_USDA=5.882
NC_035099.1	30069073	.	A	G	.	.	MAF_USDA=2.459
NC_035099.1	30069130	.	C	A	.	.	MAF_USDA=12.5
NC_035099.1	30069131	.	C	G	.	.	MAF_USDA=12.5
NC_035099.1	30069169	.	G	T	.	.	MAF_INRAE=12.658;MAF_USDA=13.934
NC_035099.1	30069232	.	T	G	.	.	MAF_INRAE=11.392;MAF_USDA=14.754
NC_035099.1	30069239	.	T	C	.	.	MAF_INRAE=11.392;MAF_USDA=14.754
NC_035099.1	30069413	.	C	G	.	.	MAF_INRAE=32.911;MAF_USDA=25.882
NC_035099.1	30069465	.	G	T	.	.	MAF_USDA=3.279
NC_035099.1	30069475	.	G	A	.	.	MAF_USDA=14.754
NC_035099.1	30069479	.	C	A	.	.	MAF_USDA=7.377
NC_035099.1	30069514	.	G	T	.	.	MAF_USDA=1.639
NC_035099.1	30069630	.	T	A	.	.	MAF_INRAE=12.025;MAF_USDA=12.295
NC_035099.1	30069699	.	T	G	.	.	MAF_USDA=3.279
NC_035099.1	30069713	.	G	C	.	.	MAF_USDA=1.639
NC_035099.1	30069737	.	G	A	.	.	MAF_USDA=3.279
NC_035099.1	30069762	.	A	G	.	.	MAF_USDA=2.459
NC_035099.1	30069818	.	C	T	.	.	MAF_USDA=3.279
NC_035099.1	30069857	.	A	G	.	.	MAF_USDA=2.459
NC_035099.1	30070121	.	G	A	.	.	MAF_USDA=2.459
NC_035099.1	30070158	.	C	T	.	.	MAF_USDA=1.639
NC_035099.1	30070159	.	G	A	.	.	MAF_USDA=3.279
NC_035099.1	30070212	.	C	T	.	.	MAF_USDA=2.459
NC_035099.1	30070239	.	A	G	.	.	MAF_USDA=17.213
NC_035099.1	30070299	.	A	C	.	.	MAF_INRAE=12.025;MAF_USDA=14.754
NC_035099.1	30070310	.	C	T	.	.	MAF_USDA=6.557
NC_035099.1	30070359	.	T	G	.	.	MAF_USDA=16.393
NC_035099.1	30070365	.	G	A	.	.	MAF_USDA=3.279
NC_035099.1	30070390	.	A	G	.	.	MAF_INRAE=12.025;MAF_USDA=9.836
NC_035099.1	30070406	.	T	C	.	.	MAF_USDA=4.098
NC_035099.1	30070425	.	A	T	.	.	MAF_USDA=4.098
NC_035099.1	30070431	.	T	A	.	.	MAF_USDA=5.738
NC_035099.1	30070595	.	T	A	.	.	MAF_USDA=1.639
NC_035099.1	30070596	.	A	T	.	.	MAF_INRAE=13.291;MAF_USDA=9.836
NC_035099.1	30070623	.	A	G	.	.	MAF_USDA=3.279
NC_035099.1	30070652	.	G	A	.	.	MAF_INRAE=3.797;MAF_USDA=25.595
NC_035099.1	30070774	.	A	T	.	.	MAF_INRAE=11.667
NC_035099.1	30070775	.	A	T	.	.	MAF_INRAE=2.5
NC_035099.1	30070878	.	A	C	.	.	MAF_USDA=9.836
NC_035099.1	30070922	.	T	C	.	.	MAF_USDA=7.377
NC_035099.1	30070926	.	T	A	.	.	MAF_USDA=1.639
NC_035099.1	30070928	.	T	G	.	.	MAF_USDA=12.295
NC_035099.1	30070933	.	A	G	.	.	MAF_USDA=9.016
NC_035099.1	30070978	.	C	A	.	.	MAF_INRAE=45.0;MAF_USDA=8.333
NC_035099.1	30071008	.	A	T	.	.	MAF_USDA=3.279
NC_035099.1	30071015	.	T	A	.	.	MAF_INRAE=11.667;MAF_USDA=6.557
NC_035099.1	30071040	.	T	C	.	.	MAF_USDA=13.115
NC_035099.1	30071086	.	A	T	.	.	MAF_INRAE=10.127
NC_035099.1	30071088	.	G	A	.	.	MAF_USDA=5.294
NC_035099.1	30071091	.	T	A	.	.	MAF_USDA=14.754
NC_035099.1	30071111	.	G	A	.	.	MAF_USDA=13.934
NC_035099.1	30071129	.	A	T	.	.	MAF_USDA=14.754
NC_035099.1	30071161	.	G	A	.	.	MAF_INRAE=49.367;MAF_USDA=29.412
NC_035099.1	30071172	.	C	T	.	.	MAF_USDA=1.639
NC_035099.1	30071252	.	C	A	.	.	MAF_USDA=1.639
NC_035099.1	30071458	.	C	G	.	.	MAF_USDA=4.167
NC_035099.1	30071545	.	C	T	.	.	MAF_INRAE=11.392;MAF_USDA=13.115
NC_035099.1	30071572	.	G	A	.	.	MAF_INRAE=11.392;MAF_USDA=13.934
NC_035099.1	30071608	.	T	A	.	.	MAF_INRAE=12.025;MAF_USDA=14.754
NC_035099.1	30071673	.	A	G	.	.	MAF_INRAE=12.025;MAF_USDA=14.754
NC_035099.1	30071685	.	C	T	.	.	MAF_USDA=4.918
NC_035099.1	30071728	.	C	T	.	.	MAF_INRAE=12.658;MAF_USDA=13.934
NC_035099.1	30071735	.	G	A	.	.	MAF_INRAE=32.911;MAF_USDA=25.882
NC_035099.1	30071755	.	G	A	.	.	MAF_INRAE=2.5;MAF_USDA=17.647
NC_035099.1	30071802	.	T	A	.	.	MAF_INRAE=3.333;MAF_USDA=13.529
NC_035099.1	30071837	.	G	A	.	.	MAF_INRAE=3.333;MAF_USDA=2.941
NC_035099.1	30071878	.	G	A	.	.	MAF_USDA=3.529
NC_035099.1	30071946	.	C	T	.	.	MAF_INRAE=12.025;MAF_USDA=1.639
NC_035099.1	30071979	.	C	T	.	.	MAF_USDA=4.918
NC_035099.1	30072006	.	T	C	.	.	MAF_INRAE=12.658;MAF_USDA=13.934
NC_035099.1	30072083	.	G	A	.	.	MAF_USDA=3.279
NC_035099.1	30072092	.	G	A	.	.	MAF_INRAE=11.392
NC_035099.1	30072105	.	A	T	.	.	MAF_INRAE=45.833;MAF_USDA=6.471
NC_035099.1	30072138	.	G	A	.	.	MAF_USDA=2.459
NC_035099.1	30072147	.	C	T	.	.	MAF_INRAE=11.392;MAF_USDA=2.459
NC_035099.1	30072161	.	A	G	.	.	MAF_USDA=4.918
NC_035099.1	30072163	.	A	G	.	.	MAF_USDA=4.098
NC_035099.1	30072183	.	G	A	.	.	MAF_USDA=2.459
NC_035099.1	30072221	.	C	T	.	.	MAF_USDA=4.098
NC_035099.1	30072222	.	T	G	.	.	MAF_USDA=4.918
NC_035099.1	30072281	.	A	C	.	.	MAF_INRAE=3.333;MAF_USDA=4.098
NC_035099.1	30072285	.	A	C	.	.	MAF_INRAE=4.167;MAF_USDA=22.941
NC_035099.1	30072334	.	G	A	.	.	MAF_USDA=3.279
NC_035099.1	30072382	.	A	G	.	.	MAF_USDA=3.279
NC_035099.1	30072413	.	G	A	.	.	MAF_USDA=1.639
NC_035099.1	30072421	.	A	G	.	.	MAF_USDA=3.279
NC_035099.1	30072446	.	G	A	.	.	MAF_USDA=4.31
NC_035099.1	30072460	.	T	A	.	.	MAF_USDA=50.0
NC_035099.1	30072461	.	T	A	.	.	MAF_INRAE=12.5
NC_035099.1	30072635	.	C	T	.	.	MAF_INRAE=46.835;MAF_USDA=7.647
NC_035099.1	30072718	.	T	A	.	.	MAF_INRAE=12.025;MAF_USDA=2.459
NC_035099.1	30072727	.	G	T	.	.	MAF_INRAE=46.203;MAF_USDA=7.143
NC_035099.1	30072978	.	T	G	.	.	MAF_INRAE=32.911;MAF_USDA=25.595
NC_035099.1	30073166	.	G	T	.	.	MAF_INRAE=4.43;MAF_USDA=4.706
NC_035099.1	30073168	.	A	C	.	.	MAF_INRAE=32.911;MAF_USDA=25.882
NC_035099.1	30073185	.	G	T	.	.	MAF_INRAE=3.333;MAF_USDA=20.0
NC_035099.1	30073238	.	T	A	.	.	MAF_USDA=3.279
NC_035099.1	30073239	.	T	A	.	.	MAF_USDA=3.279
NC_035099.1	30073322	.	C	T	.	.	MAF_USDA=8.929
NC_035099.1	30073339	.	C	T	.	.	MAF_INRAE=12.5
NC_035099.1	30073380	.	A	T	.	.	MAF_INRAE=32.911;MAF_USDA=26.19
NC_035099.1	30073554	.	A	T	.	.	MAF_INRAE=3.333;MAF_USDA=20.0
NC_035099.1	30073563	.	C	A	.	.	MAF_USDA=3.279
NC_035099.1	30073603	.	G	A	.	.	MAF_USDA=3.279
NC_035099.1	30073661	.	A	C	.	.	MAF_INRAE=4.43;MAF_USDA=4.706
NC_035099.1	30073669	.	G	T	.	.	MAF_USDA=1.639
NC_035099.1	30073678	.	C	T	.	.	MAF_INRAE=12.025;MAF_USDA=2.459
NC_035099.1	30073679	.	A	T	.	.	MAF_INRAE=12.5;MAF_USDA=2.459
NC_035099.1	30073757	.	A	C	.	.	MAF_INRAE=15.19;MAF_USDA=39.412
NC_035099.1	30073835	.	T	C	.	.	MAF_USDA=2.459
NC_035099.1	30073836	.	T	G	.	.	MAF_INRAE=3.333;MAF_USDA=2.941
NC_035099.1	30073845	.	C	T	.	.	MAF_INRAE=14.557;MAF_USDA=40.0
NC_035099.1	30073847	.	T	C	.	.	MAF_USDA=1.639
NC_035099.1	30073954	.	T	C	.	.	MAF_INRAE=3.333;MAF_USDA=18.235
NC_035099.1	30074113	.	A	G	.	.	MAF_INRAE=3.333;MAF_USDA=13.529
NC_035099.1	30074119	.	C	T	.	.	MAF_INRAE=13.924;MAF_USDA=39.412
NC_035099.1	30074230	.	A	T	.	.	MAF_INRAE=15.19;MAF_USDA=41.765
NC_035099.1	30074253	.	C	A	.	.	MAF_USDA=2.941
NC_035099.1	30074449	.	G	A	.	.	MAF_INRAE=24.167;MAF_USDA=45.833
NC_035099.1	30074468	.	G	A	.	.	MAF_INRAE=3.333;MAF_USDA=20.833
NC_035099.1	30074565	.	G	T	.	.	MAF_INRAE=16.456;MAF_USDA=18.75
NC_035099.1	30074635	.	T	C	.	.	MAF_INRAE=3.333;MAF_USDA=32.941
NC_035099.1	30074642	.	T	A	.	.	MAF_USDA=2.459
NC_035099.1	30074727	.	C	T	.	.	MAF_USDA=4.167
NC_035099.1	30074754	.	G	A	.	.	MAF_INRAE=5.263
NC_035099.1	30074969	.	C	A	.	.	MAF_USDA=8.235
NC_035099.1	30074970	.	G	T	.	.	MAF_USDA=8.235
NC_035099.1	30074991	.	G	T	.	.	MAF_INRAE=14.557;MAF_USDA=41.176
NC_035099.1	30075029	.	A	C	.	.	MAF_INRAE=3.333;MAF_USDA=33.529
NC_035099.1	30075039	.	A	G	.	.	MAF_INRAE=3.333;MAF_USDA=34.118
NC_035099.1	30075079	.	T	A	.	.	MAF_INRAE=3.333;MAF_USDA=13.529
NC_035099.1	30075151	.	A	C	.	.	MAF_INRAE=3.333;MAF_USDA=37.647
NC_035099.1	30075156	.	A	T	.	.	MAF_USDA=1.639
NC_035099.1	30075197	.	A	T	.	.	MAF_INRAE=3.333;MAF_USDA=47.059
NC_035099.1	30075298	.	T	A	.	.	MAF_USDA=1.639
NC_035099.1	30075364	.	A	T	.	.	MAF_INRAE=12.025;MAF_USDA=2.459
NC_035099.1	30075390	.	T	C	.	.	MAF_USDA=16.393
NC_035099.1	30075401	.	A	T	.	.	MAF_INRAE=37.975;MAF_USDA=47.059
NC_035099.1	30075510	.	T	A	.	.	MAF_USDA=2.459
NC_035099.1	30075534	.	G	A	.	.	MAF_INRAE=5.263
NC_035099.1	30075547	.	C	A	.	.	MAF_INRAE=3.333;MAF_USDA=38.824
NC_035099.1	30075563	.	A	T	.	.	MAF_USDA=2.459
NC_035099.1	30075591	.	G	T	.	.	MAF_INRAE=5.263
NC_035099.1	30075596	.	G	T	.	.	MAF_INRAE=41.772;MAF_USDA=11.765
NC_035099.1	30075732	.	A	G	.	.	MAF_USDA=45.833
NC_035099.1	30075764	.	T	C	.	.	MAF_INRAE=33.544;MAF_USDA=24.118
NC_035099.1	30075787	.	C	G	.	.	MAF_INRAE=46.835;MAF_USDA=7.647
NC_035099.1	30075884	.	G	A	.	.	MAF_USDA=3.279
NC_035099.1	30075945	.	C	T	.	.	MAF_INRAE=5.0;MAF_USDA=22.917
NC_035099.1	30076149	.	G	A	.	.	MAF_INRAE=21.667;MAF_USDA=35.417
NC_035099.1	30076191	.	A	T	.	.	MAF_USDA=1.639
NC_035099.1	30076229	.	C	T	.	.	MAF_INRAE=22.5;MAF_USDA=22.619
NC_035099.1	30076269	.	A	G	.	.	MAF_INRAE=35.0;MAF_USDA=37.647
NC_035099.1	30076288	.	G	A	.	.	MAF_USDA=5.357
NC_035099.1	30076384	.	G	A	.	.	MAF_INRAE=20.0
NC_035099.1	30076420	.	G	A	.	.	MAF_INRAE=23.333
NC_035099.1	30076429	.	A	G	.	.	MAF_USDA=2.459
NC_035099.1	30076436	.	T	C	.	.	MAF_USDA=1.639
NC_035099.1	30076437	.	A	T	.	.	MAF_INRAE=39.167
NC_035099.1	30076445	.	T	C	.	.	MAF_INRAE=44.304;MAF_USDA=10.417
NC_035099.1	30076451	.	A	C	.	.	MAF_INRAE=4.167;MAF_USDA=32.353
NC_035099.1	30076469	.	T	A	.	.	MAF_INRAE=22.5
NC_035099.1	30076483	.	A	T	.	.	MAF_INRAE=46.203;MAF_USDA=5.882
NC_035099.1	30076503	.	C	T	.	.	MAF_USDA=1.639
NC_035099.1	30076599	.	G	A	.	.	MAF_INRAE=22.5
NC_035099.1	30076615	.	A	G	.	.	MAF_INRAE=38.333
NC_035099.1	30076640	.	C	T	.	.	MAF_INRAE=45.0;MAF_USDA=5.882
NC_035099.1	30076682	.	G	A	.	.	MAF_INRAE=38.333
NC_035099.1	30076699	.	G	A	.	.	MAF_INRAE=5.263
NC_035099.1	30076710	.	A	T	.	.	MAF_USDA=1.639
NC_035099.1	30076782	.	C	T	.	.	MAF_USDA=4.098
NC_035099.1	30076846	.	A	G	.	.	MAF_INRAE=18.987;MAF_USDA=41.176
NC_035099.1	30076851	.	G	T	.	.	MAF_INRAE=12.025;MAF_USDA=2.459
NC_035099.1	30077052	.	T	A	.	.	MAF_INRAE=21.667
NC_035099.1	30077061	.	A	C	.	.	MAF_USDA=1.639
NC_035099.1	30077185	.	G	T	.	.	MAF_USDA=1.667
NC_035099.1	30077842	.	A	C	.	.	MAF_USDA=29.167
NC_035099.1	30078185	.	G	T	.	.	MAF_USDA=2.542
NC_035099.1	30078193	.	C	T	.	.	MAF_USDA=16.667
NC_035099.1	30078246	.	T	A	.	.	MAF_USDA=37.5
NC_035099.1	30078407	.	T	C	.	.	MAF_USDA=1.639
NC_035099.1	30078449	.	C	T	.	.	MAF_INRAE=12.025;MAF_USDA=2.459
NC_035099.1	30078454	.	C	T	.	.	MAF_USDA=33.333
NC_035099.1	30078530	.	C	T	.	.	MAF_INRAE=18.354;MAF_USDA=41.765
NC_035099.1	30078540	.	C	T	.	.	MAF_USDA=3.279
NC_035099.1	30078555	.	T	C	.	.	MAF_INRAE=41.667
NC_035099.1	30078578	.	C	T	.	.	MAF_INRAE=3.333;MAF_USDA=19.412
NC_035099.1	30078581	.	C	T	.	.	MAF_USDA=2.459
NC_035099.1	30078713	.	T	C	.	.	MAF_USDA=2.459
NC_035099.1	30078738	.	A	T	.	.	MAF_INRAE=21.053;MAF_USDA=11.765
NC_035099.1	30078768	.	G	A	.	.	MAF_INRAE=39.167
NC_035099.1	30078833	.	A	T	.	.	MAF_INRAE=4.43;MAF_USDA=4.118
NC_035099.1	30078940	.	T	C	.	.	MAF_INRAE=20.833;MAF_USDA=36.471
NC_035099.1	30079007	.	T	G	.	.	MAF_INRAE=3.797;MAF_USDA=10.417
NC_035099.1	30079021	.	C	T	.	.	MAF_USDA=1.639
NC_035099.1	30079050	.	G	A	.	.	MAF_INRAE=48.333
NC_035099.1	30079712	.	G	T	.	.	MAF_USDA=32.609
NC_035099.1	30079943	.	T	A	.	.	MAF_USDA=1.639
NC_035099.1	30079982	.	C	T	.	.	MAF_INRAE=47.468;MAF_USDA=12.5
NC_035099.1	30079991	.	G	C	.	.	MAF_USDA=2.459
NC_035099.1	30080192	.	G	A	.	.	MAF_USDA=1.639
NC_035099.1	30080215	.	A	C	.	.	MAF_INRAE=2.632;MAF_USDA=1.639
NC_035099.1	30080466	.	A	T	.	.	MAF_INRAE=4.43;MAF_USDA=4.706
NC_035099.1	30080530	.	G	A	.	.	MAF_USDA=1.765
NC_035099.1	30080652	.	C	A	.	.	MAF_INRAE=10.759
NC_035099.1	30080694	.	A	G	.	.	MAF_INRAE=8.228;MAF_USDA=38.824
NC_035099.1	30080704	.	C	T	.	.	MAF_USDA=5.738
NC_035099.1	30080806	.	C	G	.	.	MAF_INRAE=10.526;MAF_USDA=22.917
NC_035099.1	30080825	.	A	G	.	.	MAF_USDA=3.279
NC_035099.1	30080883	.	G	A	.	.	MAF_INRAE=32.911;MAF_USDA=25.294
NC_035099.1	30080956	.	A	C	.	.	MAF_INRAE=11.392;MAF_USDA=2.459
NC_035099.1	30081043	.	A	G	.	.	MAF_INRAE=4.43;MAF_USDA=5.294
NC_035099.1	30081044	.	C	T	.	.	MAF_INRAE=3.333;MAF_USDA=13.529
NC_035099.1	30081080	.	T	C	.	.	MAF_USDA=3.279
NC_035099.1	30081141	.	T	A	.	.	MAF_INRAE=32.911;MAF_USDA=25.882
NC_035099.1	30081586	.	G	A	.	.	MAF_INRAE=32.911;MAF_USDA=26.471
NC_035099.1	30081621	.	T	C	.	.	MAF_USDA=4.098
NC_035099.1	30081652	.	C	T	.	.	MAF_INRAE=41.772;MAF_USDA=7.738
NC_035099.1	30081712	.	G	T	.	.	MAF_USDA=1.639
NC_035099.1	30081806	.	G	A	.	.	MAF_USDA=4.098
NC_035099.1	30082023	.	A	G	.	.	MAF_INRAE=41.772;MAF_USDA=8.235
NC_035099.1	30082063	.	T	G	.	.	MAF_USDA=27.059
NC_035099.1	30082127	.	A	C	.	.	MAF_INRAE=41.772;MAF_USDA=7.647
NC_035099.1	30082130	.	A	G	.	.	MAF_INRAE=7.5;MAF_USDA=35.294
NC_035099.1	30082150	.	G	A	.	.	MAF_USDA=3.279
NC_035099.1	30082341	.	A	T	.	.	MAF_INRAE=34.177;MAF_USDA=26.19
NC_035099.1	30082342	.	G	C	.	.	MAF_INRAE=3.333;MAF_USDA=2.976
NC_035099.1	30082352	.	T	C	.	.	MAF_USDA=1.667
NC_035099.1	30082399	.	T	C	.	.	MAF_INRAE=42.405;MAF_USDA=9.412
NC_035099.1	30082415	.	C	A	.	.	MAF_USDA=3.279
NC_035099.1	30082461	.	A	T	.	.	MAF_INRAE=41.772;MAF_USDA=8.235
NC_035099.1	30082463	.	A	G	.	.	MAF_INRAE=33.333;MAF_USDA=8.235
NC_035099.1	30082519	.	T	A	.	.	MAF_USDA=1.639
NC_035099.1	30082522	.	C	A	.	.	MAF_USDA=1.639
NC_035099.1	30082602	.	G	T	.	.	MAF_INRAE=4.43;MAF_USDA=5.294
NC_035099.1	30082616	.	C	T	.	.	MAF_INRAE=4.43;MAF_USDA=5.294
NC_035099.1	30082678	.	T	A	.	.	MAF_INRAE=34.177;MAF_USDA=26.471
NC_035099.1	30082835	.	T	G	.	.	MAF_USDA=6.557
NC_035099.1	30082875	.	G	T	.	.	MAF_USDA=1.639
NC_035099.1	30083191	.	A	T	.	.	MAF_USDA=1.639
NC_035099.1	30083322	.	G	A	.	.	MAF_USDA=1.639
NC_035099.1	30083347	.	G	T	.	.	MAF_USDA=5.738
NC_035099.1	30083379	.	C	T	.	.	MAF_USDA=1.639
NC_035099.1	30083406	.	T	A	.	.	MAF_USDA=15.294
NC_035099.1	30083445	.	T	A	.	.	MAF_INRAE=4.43;MAF_USDA=4.118
NC_035099.1	30083482	.	A	C	.	.	MAF_USDA=5.882
NC_035099.1	30083538	.	T	C	.	.	MAF_INRAE=41.139;MAF_USDA=8.235
NC_035099.1	30083550	.	G	A	.	.	MAF_INRAE=2.532;MAF_USDA=5.294
NC_035099.1	30083696	.	T	C	.	.	MAF_USDA=2.459
NC_035099.1	30083758	.	A	G	.	.	MAF_INRAE=40.506;MAF_USDA=11.176
NC_035099.1	30084052	.	C	T	.	.	MAF_INRAE=34.177;MAF_USDA=25.882
NC_035099.1	30084220	.	G	T	.	.	MAF_INRAE=41.139;MAF_USDA=10.588
NC_035099.1	30084236	.	T	C	.	.	MAF_USDA=3.279
NC_035099.1	30084316	.	T	A	.	.	MAF_USDA=4.918
NC_035099.1	30084320	.	A	C	.	.	MAF_USDA=4.918
NC_035099.1	30084325	.	A	T	.	.	MAF_INRAE=4.43;MAF_USDA=10.417
NC_035099.1	30084413	.	G	A	.	.	MAF_INRAE=4.43;MAF_USDA=5.882
NC_035099.1	30084578	.	C	T	.	.	MAF_INRAE=32.278;MAF_USDA=25.882
NC_035099.1	30084699	.	A	C	.	.	MAF_USDA=4.098
NC_035099.1	30084752	.	C	A	.	.	MAF_USDA=3.279
NC_035099.1	30084753	.	T	A	.	.	MAF_USDA=27.059
NC_035099.1	30084851	.	C	G	.	.	MAF_USDA=1.639
NC_035099.1	30084863	.	C	A	.	.	MAF_INRAE=3.333;MAF_USDA=13.529
NC_035099.1	30084905	.	G	T	.	.	MAF_INRAE=6.962;MAF_USDA=38.824
NC_035099.1	30084917	.	C	A	.	.	MAF_INRAE=31.579
NC_035099.1	30084980	.	A	C	.	.	MAF_USDA=5.882
NC_035099.1	30084983	.	A	C	.	.	MAF_USDA=7.377
NC_035099.1	30085156	.	G	T	.	.	MAF_INRAE=34.167;MAF_USDA=12.5
NC_035099.1	30085161	.	G	T	.	.	MAF_INRAE=42.405;MAF_USDA=12.5
NC_035099.1	30085172	.	T	C	.	.	MAF_USDA=1.639
NC_035099.1	30085252	.	C	A	.	.	MAF_USDA=1.639
NC_035099.1	30085269	.	C	A	.	.	MAF_USDA=3.279
NC_035099.1	30085273	.	T	G	.	.	MAF_USDA=1.639
NC_035099.1	30085281	.	G	T	.	.	MAF_INRAE=32.911;MAF_USDA=25.882
NC_035099.1	30085285	.	A	C	.	.	MAF_USDA=1.639
NC_035099.1	30085484	.	T	G	.	.	MAF_INRAE=41.139;MAF_USDA=8.235
NC_035099.1	30085690	.	T	G	.	.	MAF_INRAE=20.253;MAF_USDA=33.333
NC_035099.1	30085745	.	T	G	.	.	MAF_INRAE=41.139;MAF_USDA=9.412
NC_035099.1	30085804	.	T	A	.	.	MAF_INRAE=25.0;MAF_USDA=45.833
NC_035099.1	30085876	.	G	A	.	.	MAF_USDA=2.459
NC_035099.1	30086028	.	T	C	.	.	MAF_USDA=1.639
NC_035099.1	30086083	.	G	A	.	.	MAF_INRAE=45.0;MAF_USDA=7.647
NC_035099.1	30086189	.	T	G	.	.	MAF_INRAE=3.333;MAF_USDA=12.941
NC_035099.1	30086205	.	G	C	.	.	MAF_USDA=5.738
NC_035099.1	30086283	.	G	A	.	.	MAF_USDA=1.639
NC_035099.1	30086292	.	G	A	.	.	MAF_USDA=1.639
NC_035099.1	30086487	.	G	A	.	.	MAF_USDA=3.279
NC_035099.1	30086585	.	T	A	.	.	MAF_INRAE=41.139;MAF_USDA=12.5
NC_035099.1	30086692	.	C	T	.	.	MAF_USDA=3.333
NC_035099.1	30086713	.	G	A	.	.	MAF_USDA=1.639
NC_035099.1	30086760	.	A	G	.	.	MAF_INRAE=6.962;MAF_USDA=39.412
NC_035099.1	30086766	.	A	G	.	.	MAF_USDA=3.279
NC_035099.1	30086881	.	G	T	.	.	MAF_INRAE=6.962;MAF_USDA=39.412
NC_035099.1	30087008	.	A	T	.	.	MAF_INRAE=41.139;MAF_USDA=10.0
NC_035099.1	30087204	.	T	C	.	.	MAF_USDA=3.279
NC_035099.1	30087249	.	C	A	.	.	MAF_USDA=3.279
NC_035099.1	30087341	.	G	T	.	.	MAF_INRAE=17.089;MAF_USDA=15.294
NC_035099.1	30087343	.	T	C	.	.	MAF_USDA=1.639
NC_035099.1	30087352	.	A	G	.	.	MAF_INRAE=11.392
NC_035099.1	30087436	.	A	G	.	.	MAF_USDA=17.213
NC_035099.1	30087440	.	C	T	.	.	MAF_USDA=1.639
NC_035099.1	30087460	.	G	A	.	.	MAF_USDA=7.059
NC_035099.1	30087546	.	A	T	.	.	MAF_USDA=1.639
NC_035099.1	30087701	.	T	C	.	.	MAF_USDA=1.639
NC_035099.1	30087802	.	T	C	.	.	MAF_INRAE=32.911;MAF_USDA=25.882
NC_035099.1	30087807	.	T	C	.	.	MAF_INRAE=12.025;MAF_USDA=3.279
NC_035099.1	30087958	.	C	T	.	.	MAF_INRAE=46.835;MAF_USDA=7.059
NC_035099.1	30087983	.	A	T	.	.	MAF_USDA=1.639
NC_035099.1	30088002	.	G	A	.	.	MAF_USDA=5.738
NC_035099.1	30088019	.	G	A	.	.	MAF_INRAE=32.278;MAF_USDA=25.294
NC_035099.1	30088041	.	G	C	.	.	MAF_INRAE=32.278;MAF_USDA=26.471
NC_035099.1	30088109	.	G	A	.	.	MAF_INRAE=10.759
NC_035099.1	30088132	.	A	G	.	.	MAF_USDA=7.059
NC_035099.1	30088538	.	C	G	.	.	MAF_INRAE=3.333;MAF_USDA=18.75
NC_035099.1	30088540	.	T	G	.	.	MAF_USDA=1.639
NC_035099.1	30088543	.	T	A	.	.	MAF_INRAE=41.772;MAF_USDA=10.0
NC_035099.1	30088558	.	A	T	.	.	MAF_USDA=2.459
NC_035099.1	30088612	.	G	C	.	.	MAF_USDA=1.639
NC_035099.1	30088615	.	A	C	.	.	MAF_USDA=5.738
NC_035099.1	30088627	.	T	A	.	.	MAF_USDA=4.918
NC_035099.1	30088702	.	T	A	.	.	MAF_INRAE=4.43;MAF_USDA=4.118
NC_035099.1	30088858	.	C	T	.	.	MAF_INRAE=46.835;MAF_USDA=7.059
NC_035099.1	30089046	.	G	A	.	.	MAF_INRAE=2.532;MAF_USDA=5.294
NC_035099.1	30089117	.	G	T	.	.	MAF_INRAE=3.333;MAF_USDA=38.235
NC_035099.1	30089156	.	C	T	.	.	MAF_INRAE=48.734;MAF_USDA=20.588
NC_035099.1	30089297	.	C	T	.	.	MAF_USDA=2.459
NC_035099.1	30089371	.	T	C	.	.	MAF_USDA=16.393
NC_035099.1	30089426	.	G	T	.	.	MAF_INRAE=12.025;MAF_USDA=3.279
NC_035099.1	30089633	.	G	T	.	.	MAF_INRAE=24.051;MAF_USDA=14.118
NC_035099.1	30089644	.	G	A	.	.	MAF_USDA=3.279
NC_035099.1	30089655	.	A	G	.	.	MAF_INRAE=4.43;MAF_USDA=4.118
NC_035099.1	30089681	.	C	T	.	.	MAF_USDA=2.459
NC_035099.1	30089789	.	C	T	.	.	MAF_INRAE=32.911;MAF_USDA=26.471
NC_035099.1	30089877	.	G	C	.	.	MAF_INRAE=25.0;MAF_USDA=26.471
NC_035099.1	30089886	.	G	C	.	.	MAF_INRAE=12.5;MAF_USDA=3.279
NC_035099.1	30089897	.	G	A	.	.	MAF_USDA=4.918
NC_035099.1	30089931	.	C	T	.	.	MAF_INRAE=46.203;MAF_USDA=7.647
NC_035099.1	30089998	.	A	T	.	.	MAF_INRAE=31.646;MAF_USDA=25.294
NC_035099.1	30090004	.	A	T	.	.	MAF_USDA=6.557
NC_035099.1	30090084	.	T	A	.	.	MAF_INRAE=3.333
NC_035099.1	30090153	.	G	A	.	.	MAF_INRAE=8.333
NC_035099.1	30090162	.	A	G	.	.	MAF_INRAE=2.5
NC_035099.1	30090183	.	A	G	.	.	MAF_USDA=2.459
NC_035099.1	30090255	.	A	C	.	.	MAF_USDA=1.639
NC_035099.1	30090303	.	T	C	.	.	MAF_USDA=2.459
NC_035099.1	30090341	.	A	T	.	.	MAF_USDA=4.706
NC_035099.1	30090391	.	A	T	.	.	MAF_USDA=27.083
NC_035099.1	30090479	.	G	T	.	.	MAF_USDA=12.5
NC_035099.1	30090485	.	G	A	.	.	MAF_USDA=7.647
NC_035099.1	30090537	.	G	C	.	.	MAF_USDA=1.639
NC_035099.1	30090562	.	G	T	.	.	MAF_USDA=1.639
NC_035099.1	30090584	.	T	C	.	.	MAF_INRAE=12.5
NC_035099.1	30090644	.	T	C	.	.	MAF_USDA=47.917
NC_035099.1	30090678	.	G	A	.	.	MAF_USDA=1.639
NC_035099.1	30090802	.	G	A	.	.	MAF_INRAE=10.526;MAF_USDA=1.639
NC_035099.1	30090827	.	C	T	.	.	MAF_USDA=2.459
NC_035099.1	30091012	.	G	T	.	.	MAF_INRAE=3.333;MAF_USDA=8.333
NC_035099.1	30091589	.	G	A	.	.	MAF_INRAE=2.532;MAF_USDA=3.333
NC_035099.1	30091692	.	A	G	.	.	MAF_USDA=16.393
NC_035099.1	30091821	.	C	T	.	.	MAF_INRAE=3.797;MAF_USDA=4.706
NC_035099.1	30091859	.	G	A	.	.	MAF_INRAE=2.532;MAF_USDA=5.294
NC_035099.1	30091897	.	G	A	.	.	MAF_USDA=1.639
NC_035099.1	30091901	.	T	C	.	.	MAF_USDA=1.639
NC_035099.1	30091905	.	C	T	.	.	MAF_USDA=2.459
NC_035099.1	30091931	.	C	T	.	.	MAF_INRAE=46.835;MAF_USDA=7.059
NC_035099.1	30091937	.	T	A	.	.	MAF_INRAE=46.835;MAF_USDA=6.471
NC_035099.1	30091952	.	G	A	.	.	MAF_USDA=8.235
NC_035099.1	30092033	.	G	A	.	.	MAF_USDA=2.459
NC_035099.1	30092148	.	C	T	.	.	MAF_INRAE=4.43;MAF_USDA=5.882
NC_035099.1	30092149	.	G	T	.	.	MAF_USDA=11.475
NC_035099.1	30092150	.	A	T	.	.	MAF_USDA=11.475
NC_035099.1	30092179	.	G	T	.	.	MAF_USDA=7.377
NC_035099.1	30092184	.	G	A	.	.	MAF_USDA=3.333
NC_035099.1	30092453	.	A	G	.	.	MAF_INRAE=11.392
NC_035099.1	30092539	.	G	A	.	.	MAF_USDA=2.459
NC_035099.1	30092582	.	T	C	.	.	MAF_INRAE=12.5
NC_035099.1	30092585	.	G	T	.	.	MAF_INRAE=12.5
NC_035099.1	30092620	.	C	G	.	.	MAF_INRAE=21.053;MAF_USDA=6.471
NC_035099.1	30092641	.	A	T	.	.	MAF_USDA=6.25
NC_035099.1	30092802	.	A	T	.	.	MAF_USDA=6.25
NC_035099.1	30092874	.	G	A	.	.	MAF_INRAE=12.5
NC_035099.1	30092985	.	A	C	.	.	MAF_INRAE=10.759;MAF_USDA=2.459
NC_035099.1	30093027	.	A	C	.	.	MAF_INRAE=32.278;MAF_USDA=23.529
NC_035099.1	30093057	.	G	A	.	.	MAF_USDA=8.197
NC_035099.1	30093185	.	G	A	.	.	MAF_INRAE=25.0;MAF_USDA=25.882
NC_035099.1	30093200	.	G	A	.	.	MAF_INRAE=1.667
NC_035099.1	30093234	.	C	T	.	.	MAF_USDA=3.279
NC_035099.1	30093289	.	C	T	.	.	MAF_USDA=1.639
NC_035099.1	30093428	.	A	C	.	.	MAF_USDA=1.639
NC_035099.1	30093452	.	A	C	.	.	MAF_INRAE=10.759
NC_035099.1	30095029	.	C	T	.	.	MAF_INRAE=2.532;MAF_USDA=5.294
NC_035099.1	30095076	.	A	G	.	.	MAF_USDA=4.098
NC_035099.1	30095380	.	G	A	.	.	MAF_USDA=4.098
NC_035099.1	30095498	.	G	T	.	.	MAF_INRAE=4.43;MAF_USDA=4.706
NC_035099.1	30095560	.	C	A	.	.	MAF_INRAE=46.835;MAF_USDA=6.548
NC_035099.1	30095997	.	G	A	.	.	MAF_USDA=3.279
NC_035099.1	30096044	.	G	C	.	.	MAF_USDA=3.279
NC_035099.1	30096118	.	T	G	.	.	MAF_INRAE=12.025;MAF_USDA=3.279
NC_035099.1	30096198	.	T	C	.	.	MAF_INRAE=39.873;MAF_USDA=10.0
NC_035099.1	30096318	.	T	A	.	.	MAF_USDA=3.279
NC_035099.1	30096333	.	T	C	.	.	MAF_INRAE=12.025;MAF_USDA=3.333
NC_035099.1	30096503	.	G	T	.	.	MAF_INRAE=32.911;MAF_USDA=25.882
NC_035099.1	30096507	.	T	C	.	.	MAF_USDA=1.639
NC_035099.1	30096528	.	G	T	.	.	MAF_INRAE=46.835;MAF_USDA=12.5
NC_035099.1	30096563	.	A	C	.	.	MAF_INRAE=12.025;MAF_USDA=3.279
NC_035099.1	30096672	.	A	T	.	.	MAF_INRAE=24.167;MAF_USDA=25.882
NC_035099.1	30096738	.	G	T	.	.	MAF_USDA=1.639
NC_035099.1	30096795	.	C	A	.	.	MAF_INRAE=4.43;MAF_USDA=5.294
NC_035099.1	30096866	.	C	T	.	.	MAF_INRAE=46.835;MAF_USDA=7.059
NC_035099.1	30097066	.	G	A	.	.	MAF_USDA=2.459
NC_035099.1	30097113	.	C	A	.	.	MAF_USDA=3.279
NC_035099.1	30097141	.	G	T	.	.	MAF_INRAE=4.43;MAF_USDA=4.706
NC_035099.1	30097165	.	T	C	.	.	MAF_INRAE=6.962;MAF_USDA=38.824
NC_035099.1	30097235	.	G	T	.	.	MAF_INRAE=32.278;MAF_USDA=25.882
NC_035099.1	30097281	.	T	A	.	.	MAF_USDA=1.639
NC_035099.1	30097346	.	C	A	.	.	MAF_INRAE=46.835;MAF_USDA=7.059
NC_035099.1	30097347	.	G	A	.	.	MAF_USDA=2.459
NC_035099.1	30097490	.	G	A	.	.	MAF_INRAE=40.506;MAF_USDA=10.0
NC_035099.1	30097752	.	T	G	.	.	MAF_INRAE=46.835;MAF_USDA=5.882
NC_035099.1	30097767	.	A	G	.	.	MAF_USDA=14.706
NC_035099.1	30097880	.	C	A	.	.	MAF_INRAE=46.835;MAF_USDA=7.059
NC_035099.1	30097930	.	G	C	.	.	MAF_INRAE=4.167
NC_035099.1	30097935	.	G	A	.	.	MAF_USDA=10.417
NC_035099.1	30097983	.	T	C	.	.	MAF_INRAE=46.835;MAF_USDA=6.471
NC_035099.1	30098046	.	C	A	.	.	MAF_INRAE=46.835;MAF_USDA=7.059
NC_035099.1	30098063	.	G	A	.	.	MAF_INRAE=3.333;MAF_USDA=15.882
NC_035099.1	30098104	.	T	G	.	.	MAF_USDA=3.279
NC_035099.1	30098153	.	C	T	.	.	MAF_INRAE=32.911;MAF_USDA=25.882
NC_035099.1	30098197	.	G	A	.	.	MAF_INRAE=32.911;MAF_USDA=25.882
NC_035099.1	30098227	.	G	A	.	.	MAF_INRAE=8.333;MAF_USDA=10.417
NC_035099.1	30098252	.	C	T	.	.	MAF_USDA=2.5
NC_035099.1	30098448	.	T	A	.	.	MAF_INRAE=47.468;MAF_USDA=12.5
NC_035099.1	30098512	.	T	A	.	.	MAF_USDA=12.048
NC_035099.1	30098529	.	A	G	.	.	MAF_INRAE=3.797;MAF_USDA=42.169
NC_035099.1	30098562	.	G	A	.	.	MAF_INRAE=9.494
NC_035099.1	30098576	.	A	T	.	.	MAF_INRAE=5.833
NC_035099.1	30098588	.	T	C	.	.	MAF_USDA=1.695
NC_035099.1	30098620	.	A	C	.	.	MAF_INRAE=48.333;MAF_USDA=5.952
NC_035099.1	30098622	.	G	T	.	.	MAF_INRAE=48.333;MAF_USDA=5.952
NC_035099.1	30098731	.	G	A	.	.	MAF_USDA=10.169
NC_035099.1	30098735	.	C	A	.	.	MAF_INRAE=39.873;MAF_USDA=11.585
NC_035099.1	30098957	.	C	G	.	.	MAF_INRAE=47.5
NC_035099.1	30098964	.	T	G	.	.	MAF_USDA=12.5
NC_035099.1	30098968	.	G	A	.	.	MAF_USDA=12.5
NC_035099.1	30098969	.	T	C	.	.	MAF_USDA=12.5
NC_035099.1	30098975	.	C	G	.	.	MAF_USDA=12.5
NC_035099.1	30098976	.	A	G	.	.	MAF_INRAE=13.333;MAF_USDA=5.833
NC_035099.1	30098977	.	C	A	.	.	MAF_USDA=12.5
NC_035099.1	30099023	.	G	A	.	.	MAF_INRAE=45.57;MAF_USDA=6.471
NC_035099.1	30099085	.	G	A	.	.	MAF_INRAE=46.835;MAF_USDA=6.471
NC_035099.1	30099091	.	C	T	.	.	MAF_INRAE=46.835;MAF_USDA=6.471
NC_035099.1	30099093	.	C	T	.	.	MAF_INRAE=45.0;MAF_USDA=6.471
NC_035099.1	30099094	.	A	G	.	.	MAF_INRAE=45.0;MAF_USDA=6.471
NC_035099.1	30099096	.	G	T	.	.	MAF_INRAE=4.167;MAF_USDA=10.417
NC_035099.1	30099152	.	G	T	.	.	MAF_INRAE=12.025;MAF_USDA=3.279
NC_035099.1	30099158	.	T	C	.	.	MAF_INRAE=6.962;MAF_USDA=39.412
NC_035099.1	30099278	.	T	A	.	.	MAF_USDA=2.459
NC_035099.1	30099412	.	A	T	.	.	MAF_USDA=1.639
NC_035099.1	30099482	.	G	T	.	.	MAF_INRAE=11.667;MAF_USDA=3.279
NC_035099.1	30099551	.	T	A	.	.	MAF_INRAE=5.0;MAF_USDA=22.917
NC_035099.1	30099587	.	C	T	.	.	MAF_USDA=27.381
NC_035099.1	30099661	.	C	T	.	.	MAF_USDA=5.422
NC_035099.1	30099687	.	T	A	.	.	MAF_USDA=12.5
NC_035099.1	30099730	.	G	T	.	.	MAF_USDA=4.098
NC_035099.1	30099756	.	T	G	.	.	MAF_INRAE=46.835;MAF_USDA=7.059
NC_035099.1	30099793	.	T	C	.	.	MAF_INRAE=4.167;MAF_USDA=4.118
NC_035099.1	30099801	.	T	C	.	.	MAF_INRAE=46.835;MAF_USDA=7.143
NC_035099.1	30099861	.	T	C	.	.	MAF_USDA=1.639
NC_035099.1	30099904	.	A	G	.	.	MAF_INRAE=6.962;MAF_USDA=37.647
NC_035099.1	30099934	.	A	C,T	.	.	MAF_INRAE=5.263;MAF_USDA=8.824
NC_035099.1	30099945	.	G	A	.	.	MAF_USDA=5.294
NC_035099.1	30099985	.	A	T	.	.	MAF_INRAE=40.506;MAF_USDA=10.119
NC_035099.1	30100022	.	A	G	.	.	MAF_INRAE=6.962;MAF_USDA=38.824
NC_035099.1	30100023	.	C	T	.	.	MAF_USDA=1.639
NC_035099.1	30100039	.	T	G	.	.	MAF_USDA=3.279
NC_035099.1	30100051	.	G	T	.	.	MAF_INRAE=4.43;MAF_USDA=4.118
NC_035099.1	30100181	.	T	G	.	.	MAF_INRAE=45.57;MAF_USDA=6.471
NC_035099.1	30100182	.	T	A	.	.	MAF_INRAE=34.167;MAF_USDA=9.412
NC_035099.1	30100243	.	C	T	.	.	MAF_USDA=4.098
NC_035099.1	30100401	.	C	T	.	.	MAF_INRAE=3.333;MAF_USDA=38.235
NC_035099.1	30100444	.	G	C	.	.	MAF_INRAE=8.861;MAF_USDA=11.765
NC_035099.1	30100594	.	A	T	.	.	MAF_INRAE=10.526;MAF_USDA=3.279
NC_035099.1	30100630	.	A	C	.	.	MAF_INRAE=7.595;MAF_USDA=38.824
NC_035099.1	30100638	.	C	T	.	.	MAF_INRAE=5.263
NC_035099.1	30100672	.	G	T	.	.	MAF_USDA=1.639
NC_035099.1	30100691	.	A	C	.	.	MAF_INRAE=4.43;MAF_USDA=4.118
NC_035099.1	30100857	.	G	T	.	.	MAF_USDA=3.279
NC_035099.1	30100977	.	G	T	.	.	MAF_USDA=1.639
NC_035099.1	30100979	.	A	G	.	.	MAF_USDA=1.639
NC_035099.1	30100981	.	C	T	.	.	MAF_USDA=2.459
NC_035099.1	30100998	.	T	C	.	.	MAF_INRAE=12.025;MAF_USDA=3.279
NC_035099.1	30101167	.	C	A	.	.	MAF_INRAE=3.333;MAF_USDA=40.0
NC_035099.1	30101248	.	T	G	.	.	MAF_INRAE=5.263;MAF_USDA=2.459
NC_035099.1	30101309	.	C	A	.	.	MAF_USDA=5.738
NC_035099.1	30101318	.	T	C	.	.	MAF_USDA=1.639
NC_035099.1	30101346	.	A	C	.	.	MAF_USDA=16.393
NC_035099.1	30101517	.	C	A	.	.	MAF_INRAE=46.835;MAF_USDA=8.824
NC_035099.1	30101584	.	G	T	.	.	MAF_USDA=3.279
NC_035099.1	30101661	.	C	A	.	.	MAF_INRAE=46.203;MAF_USDA=5.882
NC_035099.1	30101806	.	C	T	.	.	MAF_INRAE=12.5;MAF_USDA=3.279
NC_035099.1	30101858	.	G	A	.	.	MAF_INRAE=4.43;MAF_USDA=4.118
NC_035099.1	30101870	.	T	A	.	.	MAF_INRAE=2.532;MAF_USDA=10.417
NC_035099.1	30101905	.	T	G	.	.	MAF_INRAE=12.025;MAF_USDA=2.459
NC_035099.1	30102194	.	T	C	.	.	MAF_USDA=1.639
NC_035099.1	30102415	.	T	G	.	.	MAF_USDA=6.557
NC_035099.1	30102605	.	G	T	.	.	MAF_USDA=1.639
NC_035099.1	30102609	.	T	C	.	.	MAF_INRAE=5.263;MAF_USDA=5.294
NC_035099.1	30102628	.	A	T	.	.	MAF_INRAE=12.5
NC_035099.1	30102634	.	T	C	.	.	MAF_INRAE=43.671;MAF_USDA=5.294
NC_035099.1	30102666	.	A	G	.	.	MAF_INRAE=4.167;MAF_USDA=49.412
NC_035099.1	30102684	.	G	A	.	.	MAF_USDA=12.5
NC_035099.1	30102745	.	T	G	.	.	MAF_USDA=9.836
NC_035099.1	30102800	.	T	G	.	.	MAF_INRAE=3.333;MAF_USDA=50.0
NC_035099.1	30102985	.	C	A	.	.	MAF_USDA=1.639
NC_035099.1	30103020	.	G	A	.	.	MAF_INRAE=3.333;MAF_USDA=3.529
NC_035099.1	30103122	.	C	T	.	.	MAF_USDA=1.639
NC_035099.1	30103170	.	T	A	.	.	MAF_INRAE=10.759;MAF_USDA=1.639
NC_035099.1	30103226	.	A	G	.	.	MAF_USDA=9.836
NC_035099.1	30103227	.	A	C	.	.	MAF_INRAE=3.333;MAF_USDA=39.412
NC_035099.1	30103296	.	T	A	.	.	MAF_USDA=1.639
NC_035099.1	30103315	.	C	T	.	.	MAF_USDA=2.459
NC_035099.1	30103347	.	A	T	.	.	MAF_USDA=9.016
NC_035099.1	30103436	.	T	A	.	.	MAF_INRAE=32.278;MAF_USDA=25.882
NC_035099.1	30103493	.	T	G	.	.	MAF_INRAE=44.937;MAF_USDA=32.941
NC_035099.1	30103633	.	G	A	.	.	MAF_INRAE=40.506;MAF_USDA=8.824
NC_035099.1	30103690	.	T	G	.	.	MAF_USDA=1.639
NC_035099.1	30103751	.	G	A	.	.	MAF_USDA=1.639
NC_035099.1	30103953	.	T	G	.	.	MAF_INRAE=12.025;MAF_USDA=1.667
NC_035099.1	30104010	.	C	A	.	.	MAF_USDA=2.459
NC_035099.1	30104017	.	T	A	.	.	MAF_INRAE=5.0
NC_035099.1	30104058	.	A	C	.	.	MAF_USDA=4.918
NC_035099.1	30104059	.	A	T	.	.	MAF_INRAE=3.333
NC_035099.1	30104064	.	T	A	.	.	MAF_INRAE=5.0
NC_035099.1	30104093	.	G	T	.	.	MAF_USDA=2.459
NC_035099.1	30104169	.	G	A	.	.	MAF_USDA=4.098
NC_035099.1	30104195	.	C	T	.	.	MAF_INRAE=3.333
NC_035099.1	30104207	.	A	G	.	.	MAF_USDA=3.279
NC_035099.1	30104230	.	G	A	.	.	MAF_INRAE=4.167
NC_035099.1	30104261	.	C	A	.	.	MAF_INRAE=12.5;MAF_USDA=35.417
NC_035099.1	30104267	.	A	T	.	.	MAF_INRAE=5.833;MAF_USDA=3.279
NC_035099.1	30104298	.	G	A	.	.	MAF_INRAE=25.0;MAF_USDA=47.917
NC_035099.1	30104310	.	C	T	.	.	MAF_INRAE=12.5
NC_035099.1	30104318	.	G	T	.	.	MAF_INRAE=1.667
NC_035099.1	30104325	.	A	C	.	.	MAF_INRAE=23.333
NC_035099.1	30104329	.	C	A	.	.	MAF_INRAE=11.667;MAF_USDA=4.918
NC_035099.1	30104338	.	C	A	.	.	MAF_INRAE=10.0;MAF_USDA=30.0
NC_035099.1	30104368	.	T	C	.	.	MAF_USDA=1.639
NC_035099.1	30104393	.	G	A	.	.	MAF_INRAE=18.333
NC_035099.1	30104399	.	A	G	.	.	MAF_USDA=1.639
NC_035099.1	30104404	.	C	A	.	.	MAF_INRAE=12.5;MAF_USDA=3.279
NC_035099.1	30104408	.	T	C	.	.	MAF_INRAE=10.833
NC_035099.1	30104426	.	G	A	.	.	MAF_INRAE=10.0;MAF_USDA=2.459
NC_035099.1	30104462	.	A	C	.	.	MAF_INRAE=3.333
NC_035099.1	30104548	.	T	G	.	.	MAF_INRAE=3.333
NC_035099.1	30104558	.	G	A	.	.	MAF_USDA=20.492
NC_035099.1	30104592	.	C	A	.	.	MAF_USDA=2.459
NC_035099.1	30104600	.	C	T	.	.	MAF_INRAE=2.5;MAF_USDA=22.951
NC_035099.1	30104601	.	A	T	.	.	MAF_INRAE=2.5;MAF_USDA=22.951
NC_035099.1	30104617	.	A	C	.	.	MAF_INRAE=2.5;MAF_USDA=21.667
NC_035099.1	30104620	.	A	G	.	.	MAF_INRAE=2.5;MAF_USDA=21.667
NC_035099.1	30104624	.	A	C	.	.	MAF_INRAE=3.333;MAF_USDA=21.667
NC_035099.1	30104625	.	A	C	.	.	MAF_INRAE=2.5
NC_035099.1	30104626	.	C	T	.	.	MAF_INRAE=3.333;MAF_USDA=21.667
NC_035099.1	30104632	.	T	C	.	.	MAF_INRAE=5.833;MAF_USDA=20.833
NC_035099.1	30104642	.	A	G	.	.	MAF_USDA=4.098
NC_035099.1	30104645	.	T	G	.	.	MAF_USDA=1.639
NC_035099.1	30104652	.	C	G	.	.	MAF_INRAE=2.5;MAF_USDA=26.471
NC_035099.1	30104693	.	C	T	.	.	MAF_INRAE=3.333
NC_035099.1	30104731	.	T	C	.	.	MAF_INRAE=5.0
NC_035099.1	30104746	.	C	T	.	.	MAF_INRAE=1.667
NC_035099.1	30104756	.	C	A	.	.	MAF_INRAE=6.667
NC_035099.1	30104794	.	A	C	.	.	MAF_INRAE=1.667
NC_035099.1	30104810	.	C	T	.	.	MAF_INRAE=6.329;MAF_USDA=16.471
NC_035099.1	30104819	.	G	C	.	.	MAF_INRAE=13.333;MAF_USDA=26.471
NC_035099.1	30104820	.	T	C	.	.	MAF_INRAE=13.333;MAF_USDA=26.471
NC_035099.1	30104829	.	C	G	.	.	MAF_INRAE=13.333;MAF_USDA=27.059
NC_035099.1	30104849	.	A	G	.	.	MAF_INRAE=33.333;MAF_USDA=37.059
NC_035099.1	30104861	.	G	A	.	.	MAF_USDA=2.459
NC_035099.1	30104866	.	G	A	.	.	MAF_USDA=1.639
NC_035099.1	30104875	.	T	C	.	.	MAF_INRAE=44.167;MAF_USDA=24.118
NC_035099.1	30104885	.	A	G	.	.	MAF_INRAE=4.167;MAF_USDA=9.836
NC_035099.1	30104893	.	A	C	.	.	MAF_INRAE=2.5;MAF_USDA=22.951
NC_035099.1	30104910	.	T	A	.	.	MAF_INRAE=46.835;MAF_USDA=10.0
NC_035099.1	30104946	.	A	T	.	.	MAF_INRAE=5.263
NC_035099.1	30105056	.	C	T	.	.	MAF_INRAE=12.025;MAF_USDA=2.459
NC_035099.1	30105150	.	A	T	.	.	MAF_INRAE=3.333;MAF_USDA=3.529
NC_035099.1	30105172	.	C	G	.	.	MAF_INRAE=4.167;MAF_USDA=5.294
NC_035099.1	30105173	.	G	A	.	.	MAF_INRAE=4.167;MAF_USDA=5.294
NC_035099.1	30105206	.	T	G	.	.	MAF_INRAE=5.0
NC_035099.1	30105216	.	C	A	.	.	MAF_INRAE=15.823;MAF_USDA=10.417
NC_035099.1	30105218	.	T	A	.	.	MAF_INRAE=8.333
NC_035099.1	30105276	.	T	A	.	.	MAF_INRAE=19.167
NC_035099.1	30105354	.	C	T	.	.	MAF_USDA=2.459
NC_035099.1	30105460	.	C	T	.	.	MAF_INRAE=8.861;MAF_USDA=2.459
NC_035099.1	30105461	.	A	T	.	.	MAF_INRAE=8.333;MAF_USDA=2.459
NC_035099.1	30105509	.	C	T	.	.	MAF_USDA=1.639
NC_035099.1	30105551	.	G	T	.	.	MAF_INRAE=30.833
NC_035099.1	30105666	.	G	T	.	.	MAF_INRAE=12.5
NC_035099.1	30105733	.	C	A	.	.	MAF_USDA=2.459
NC_035099.1	30105739	.	A	C	.	.	MAF_INRAE=3.333;MAF_USDA=43.529
NC_035099.1	30105803	.	C	T	.	.	MAF_INRAE=32.911;MAF_USDA=45.833
NC_035099.1	30105804	.	A	G	.	.	MAF_INRAE=25.0;MAF_USDA=24.405
NC_035099.1	30105814	.	A	T	.	.	MAF_USDA=3.333
NC_035099.1	30105831	.	G	A	.	.	MAF_INRAE=32.911;MAF_USDA=25.882
NC_035099.1	30105846	.	C	T	.	.	MAF_USDA=7.143
NC_035099.1	30105921	.	C	T	.	.	MAF_USDA=5.738
NC_035099.1	30105934	.	T	G	.	.	MAF_INRAE=1.667
NC_035099.1	30105948	.	C	A	.	.	MAF_INRAE=2.5
NC_035099.1	30105956	.	C	T	.	.	MAF_INRAE=2.5
NC_035099.1	30105969	.	A	C	.	.	MAF_INRAE=2.5
NC_035099.1	30106018	.	A	T	.	.	MAF_USDA=3.279
NC_035099.1	30106019	.	A	G	.	.	MAF_USDA=3.279
NC_035099.1	30106101	.	C	A	.	.	MAF_USDA=2.459
NC_035099.1	30106123	.	C	T	.	.	MAF_INRAE=4.43;MAF_USDA=5.294
NC_035099.1	30106205	.	T	C	.	.	MAF_INRAE=4.167
NC_035099.1	30106209	.	T	C	.	.	MAF_INRAE=4.167
NC_035099.1	30106262	.	C	T	.	.	MAF_INRAE=3.333
NC_035099.1	30106284	.	T	C	.	.	MAF_INRAE=3.333
NC_035099.1	30106296	.	C	T	.	.	MAF_INRAE=6.667;MAF_USDA=16.471
NC_035099.1	30106299	.	G	A	.	.	MAF_INRAE=2.5
NC_035099.1	30106310	.	T	A	.	.	MAF_INRAE=1.667
NC_035099.1	30106365	.	T	C	.	.	MAF_INRAE=28.333;MAF_USDA=40.0
NC_035099.1	30106380	.	C	T	.	.	MAF_INRAE=20.833
NC_035099.1	30106381	.	A	G	.	.	MAF_INRAE=20.833
NC_035099.1	30106385	.	G	A	.	.	MAF_INRAE=20.833;MAF_USDA=24.59
NC_035099.1	30106396	.	A	C	.	.	MAF_INRAE=20.833
NC_035099.1	30106398	.	C	T	.	.	MAF_INRAE=20.833
NC_035099.1	30106432	.	A	T	.	.	MAF_USDA=3.279
NC_035099.1	30106453	.	T	G	.	.	MAF_INRAE=12.5;MAF_USDA=1.639
NC_035099.1	30106454	.	T	A	.	.	MAF_INRAE=18.333;MAF_USDA=14.583
NC_035099.1	30106456	.	A	T	.	.	MAF_USDA=4.098
NC_035099.1	30106493	.	G	T	.	.	MAF_INRAE=12.5
NC_035099.1	30106525	.	C	A	.	.	MAF_INRAE=44.304;MAF_USDA=6.471
NC_035099.1	30106611	.	A	C	.	.	MAF_USDA=2.459
NC_035099.1	30106616	.	C	G	.	.	MAF_USDA=13.934
NC_035099.1	30106620	.	T	A	.	.	MAF_USDA=3.279
NC_035099.1	30106767	.	C	G	.	.	MAF_USDA=16.667
NC_035099.1	30106779	.	TA	TT	.	.	MAF_USDA=10.417
NC_035099.1	30106784	.	A	T	.	.	MAF_INRAE=31.579;MAF_USDA=18.75
NC_035099.1	30106940	.	C	A	.	.	MAF_USDA=2.459
NC_035099.1	30106941	.	T	A	.	.	MAF_USDA=2.459
NC_035099.1	30106945	.	C	T	.	.	MAF_USDA=1.639
NC_035099.1	30106975	.	G	A	.	.	MAF_USDA=2.459
NC_035099.1	30107097	.	T	G	.	.	MAF_USDA=4.167
NC_035099.1	30107114	.	G	A	.	.	MAF_INRAE=30.0;MAF_USDA=27.647
NC_035099.1	30107267	.	A	T	.	.	MAF_INRAE=2.632;MAF_USDA=6.557
NC_035099.1	30107320	.	C	A	.	.	MAF_USDA=1.639
NC_035099.1	30107365	.	A	C	.	.	MAF_USDA=7.377
NC_035099.1	30107465	.	C	T	.	.	MAF_USDA=1.639
NC_035099.1	30107653	.	G	C	.	.	MAF_INRAE=47.5;MAF_USDA=15.294
NC_035099.1	30107705	.	C	T	.	.	MAF_USDA=1.639
NC_035099.1	30107773	.	G	C	.	.	MAF_USDA=1.639
NC_035099.1	30107782	.	T	G	.	.	MAF_INRAE=12.5;MAF_USDA=2.459
NC_035099.1	30108079	.	C	T	.	.	MAF_USDA=2.459
NC_035099.1	30108157	.	G	T	.	.	MAF_USDA=7.377
NC_035099.1	30108230	.	C	G	.	.	MAF_USDA=4.098
NC_035099.1	30108308	.	C	T	.	.	MAF_USDA=2.459
NC_035099.1	30108330	.	C	A	.	.	MAF_INRAE=4.43
NC_035099.1	30108334	.	A	C	.	.	MAF_USDA=2.459
NC_035099.1	30108395	.	C	T	.	.	MAF_INRAE=4.43;MAF_USDA=4.706
NC_035099.1	30108480	.	A	T	.	.	MAF_USDA=5.294
NC_035099.1	30108487	.	G	A	.	.	MAF_USDA=1.639
NC_035099.1	30108497	.	C	T	.	.	MAF_USDA=1.639
NC_035099.1	30108564	.	A	C	.	.	MAF_USDA=3.279
NC_035099.1	30108741	.	A	C	.	.	MAF_USDA=5.738
NC_035099.1	30108749	.	C	G	.	.	MAF_USDA=4.098
NC_035099.1	30108756	.	G	A	.	.	MAF_USDA=3.279
NC_035099.1	30108762	.	T	A	.	.	MAF_INRAE=12.025;MAF_USDA=2.459
NC_035099.1	30108766	.	C	A	.	.	MAF_USDA=3.279
NC_035099.1	30108768	.	C	A	.	.	MAF_USDA=4.098
NC_035099.1	30108795	.	G	C	.	.	MAF_USDA=1.639
NC_035099.1	30108804	.	C	A	.	.	MAF_USDA=3.279
NC_035099.1	30108810	.	T	C	.	.	MAF_INRAE=27.5;MAF_USDA=27.083
NC_035099.1	30108815	.	A	G	.	.	MAF_INRAE=24.167;MAF_USDA=23.529
NC_035099.1	30108819	.	A	C	.	.	MAF_INRAE=3.333
NC_035099.1	30108821	.	G	A	.	.	MAF_INRAE=3.333;MAF_USDA=2.083
NC_035099.1	30108822	.	T	G	.	.	MAF_INRAE=3.333;MAF_USDA=2.083
NC_035099.1	30108827	.	A	T	.	.	MAF_INRAE=3.333;MAF_USDA=4.706
NC_035099.1	30108828	.	A	T	.	.	MAF_INRAE=4.43;MAF_USDA=5.294
NC_035099.1	30108868	.	A	T	.	.	MAF_INRAE=45.833;MAF_USDA=12.5
NC_035099.1	30108884	.	G	A	.	.	MAF_USDA=3.279
NC_035099.1	30108908	.	T	G	.	.	MAF_USDA=3.279
NC_035099.1	30108933	.	G	T	.	.	MAF_USDA=1.639
NC_035099.1	30108965	.	G	A	.	.	MAF_USDA=1.639
NC_035099.1	30108969	.	G	T	.	.	MAF_USDA=1.639
NC_035099.1	30109024	.	G	A	.	.	MAF_USDA=1.639
NC_035099.1	30109043	.	C	T	.	.	MAF_INRAE=32.911;MAF_USDA=25.294
NC_035099.1	30109057	.	T	G	.	.	MAF_USDA=2.459
NC_035099.1	30109086	.	A	C	.	.	MAF_USDA=22.917
NC_035099.1	30109197	.	C	T	.	.	MAF_INRAE=12.025;MAF_USDA=2.459
NC_035099.1	30109201	.	G	A	.	.	MAF_USDA=3.279
NC_035099.1	30109249	.	C	A	.	.	MAF_INRAE=12.025;MAF_USDA=2.459
NC_035099.1	30109271	.	A	G	.	.	MAF_INRAE=12.025;MAF_USDA=2.459
NC_035099.1	30109365	.	C	A	.	.	MAF_USDA=2.459
NC_035099.1	30109428	.	G	C	.	.	MAF_INRAE=47.468;MAF_USDA=21.765
NC_035099.1	30109436	.	C	A	.	.	MAF_INRAE=47.468;MAF_USDA=22.353
NC_035099.1	30109467	.	C	G	.	.	MAF_USDA=4.706
NC_035099.1	30109491	.	G	T	.	.	MAF_USDA=5.294
NC_035099.1	30109533	.	A	G	.	.	MAF_INRAE=32.278;MAF_USDA=24.706
NC_035099.1	30109544	.	G	T	.	.	MAF_INRAE=12.025;MAF_USDA=2.459
NC_035099.1	30109575	.	G	A	.	.	MAF_USDA=3.279
NC_035099.1	30109598	.	C	A	.	.	MAF_USDA=1.639
NC_035099.1	30109610	.	T	G	.	.	MAF_INRAE=12.025;MAF_USDA=2.459
NC_035099.1	30109687	.	C	G	.	.	MAF_USDA=4.098
NC_035099.1	30109699	.	C	T	.	.	MAF_INRAE=22.785;MAF_USDA=13.529
NC_035099.1	30109703	.	A	T	.	.	MAF_INRAE=17.5;MAF_USDA=13.529
NC_035099.1	30109746	.	A	C	.	.	MAF_INRAE=45.833;MAF_USDA=10.417
NC_035099.1	30109752	.	A	T	.	.	MAF_INRAE=3.333;MAF_USDA=13.529
NC_035099.1	30109753	.	A	C	.	.	MAF_USDA=2.459
NC_035099.1	30109757	.	C	A	.	.	MAF_USDA=1.639
NC_035099.1	30109774	.	G	T	.	.	MAF_INRAE=48.101;MAF_USDA=32.941
NC_035099.1	30109776	.	A	C	.	.	MAF_INRAE=41.667;MAF_USDA=30.588
NC_035099.1	30109783	.	A	G	.	.	MAF_USDA=7.377
NC_035099.1	30109788	.	T	G	.	.	MAF_USDA=2.459
NC_035099.1	30109792	.	C	T	.	.	MAF_USDA=3.279
NC_035099.1	30109795	.	T	C	.	.	MAF_USDA=4.918
NC_035099.1	30109810	.	A	C	.	.	MAF_USDA=2.083
NC_035099.1	30109814	.	C	T	.	.	MAF_USDA=4.098
NC_035099.1	30109848	.	A	G	.	.	MAF_USDA=6.557
NC_035099.1	30109857	.	T	A	.	.	MAF_INRAE=12.5
NC_035099.1	30109866	.	T	C	.	.	MAF_INRAE=2.632;MAF_USDA=4.098
NC_035099.1	30109886	.	C	T	.	.	MAF_USDA=4.098
NC_035099.1	30109922	.	A	G	.	.	MAF_INRAE=1.667
NC_035099.1	30109959	.	T	A	.	.	MAF_USDA=1.639
NC_035099.1	30109960	.	C	A	.	.	MAF_USDA=1.639
NC_035099.1	30109963	.	A	T	.	.	MAF_INRAE=10.526;MAF_USDA=2.459
NC_035099.1	30110007	.	T	A	.	.	MAF_INRAE=5.263
NC_035099.1	30110009	.	A	T	.	.	MAF_INRAE=3.333;MAF_USDA=13.69
NC_035099.1	30110016	.	T	C	.	.	MAF_INRAE=3.333;MAF_USDA=13.529
NC_035099.1	30110026	.	A	T	.	.	MAF_INRAE=5.0
NC_035099.1	30110037	.	T	G	.	.	MAF_INRAE=4.43;MAF_USDA=4.706
NC_035099.1	30110225	.	C	T	.	.	MAF_INRAE=4.43;MAF_USDA=4.706
NC_035099.1	30110244	.	A	G	.	.	MAF_USDA=6.471
NC_035099.1	30110252	.	T	C	.	.	MAF_USDA=4.918
NC_035099.1	30110397	.	T	C	.	.	MAF_USDA=3.279
NC_035099.1	30110450	.	A	T	.	.	MAF_INRAE=4.43;MAF_USDA=4.706
NC_035099.1	30110459	.	A	G	.	.	MAF_USDA=3.279
NC_035099.1	30110481	.	C	T	.	.	MAF_USDA=3.279
NC_035099.1	30110606	.	G	A	.	.	MAF_USDA=1.639
NC_035099.1	30110612	.	C	A	.	.	MAF_USDA=1.639
NC_035099.1	30110735	.	G	A	.	.	MAF_USDA=1.639
NC_035099.1	30110769	.	G	A	.	.	MAF_USDA=4.918
NC_035099.1	30110994	.	A	T	.	.	MAF_USDA=1.639
NC_035099.1	30111000	.	G	A	.	.	MAF_USDA=4.098
NC_035099.1	30111067	.	T	G	.	.	MAF_USDA=5.738
NC_035099.1	30111098	.	G	A	.	.	MAF_INRAE=46.203
NC_035099.1	30111099	.	A	C	.	.	MAF_INRAE=45.833
NC_035099.1	30111102	.	T	A	.	.	MAF_USDA=15.254
NC_035099.1	30111117	.	G	A	.	.	MAF_USDA=33.333
NC_035099.1	30111123	.	G	T	.	.	MAF_INRAE=46.835
NC_035099.1	30111124	.	T	C	.	.	MAF_INRAE=45.0
NC_035099.1	30111152	.	T	A	.	.	MAF_INRAE=47.468;MAF_USDA=13.333
NC_035099.1	30111233	.	A	T	.	.	MAF_USDA=10.0
NC_035099.1	30111257	.	G	A	.	.	MAF_USDA=2.5
NC_035099.1	30111421	.	G	A	.	.	MAF_USDA=1.667
NC_035099.1	30111430	.	C	T	.	.	MAF_USDA=5.833
NC_035099.1	30111513	.	A	G	.	.	MAF_INRAE=12.025;MAF_USDA=4.918
NC_035099.1	30111555	.	C	T	.	.	MAF_USDA=24.59
NC_035099.1	30111563	.	G	A	.	.	MAF_USDA=1.639
NC_035099.1	30111566	.	C	T	.	.	MAF_USDA=1.639
NC_035099.1	30111585	.	G	C	.	.	MAF_INRAE=12.025;MAF_USDA=4.918
NC_035099.1	30111711	.	T	C	.	.	MAF_INRAE=11.392;MAF_USDA=4.098
NC_035099.1	30111836	.	A	C	.	.	MAF_INRAE=4.167;MAF_USDA=35.882
NC_035099.1	30111921	.	C	T	.	.	MAF_INRAE=42.5;MAF_USDA=7.377
NC_035099.1	30112031	.	C	G	.	.	MAF_INRAE=25.833;MAF_USDA=31.176
NC_035099.1	30112139	.	T	G	.	.	MAF_INRAE=42.5;MAF_USDA=6.557
NC_035099.1	30112156	.	A	G	.	.	MAF_USDA=14.754
NC_035099.1	30112157	.	G	A	.	.	MAF_USDA=14.754
NC_035099.1	30112184	.	T	G	.	.	MAF_INRAE=8.333;MAF_USDA=4.118
NC_035099.1	30112284	.	G	A	.	.	MAF_USDA=3.279
NC_035099.1	30112377	.	A	G	.	.	MAF_USDA=2.459
NC_035099.1	30112497	.	T	G	.	.	MAF_USDA=1.667
NC_035099.1	30112600	.	T	G	.	.	MAF_USDA=2.5
NC_035099.1	30112623	.	A	G	.	.	MAF_USDA=3.333
NC_035099.1	30112670	.	A	C	.	.	MAF_USDA=3.279
NC_035099.1	30112697	.	C	A	.	.	MAF_USDA=4.918
NC_035099.1	30112759	.	C	T	.	.	MAF_USDA=4.098
NC_035099.1	30112805	.	A	C	.	.	MAF_INRAE=42.5;MAF_USDA=14.754
NC_035099.1	30112829	.	T	C	.	.	MAF_USDA=1.639
NC_035099.1	30112831	.	T	C	.	.	MAF_USDA=7.059
NC_035099.1	30112846	.	C	A	.	.	MAF_USDA=14.583
NC_035099.1	30112951	.	G	A	.	.	MAF_USDA=5.738
NC_035099.1	30112972	.	A	T	.	.	MAF_USDA=1.639
NC_035099.1	30112975	.	C	T	.	.	MAF_USDA=5.738
NC_035099.1	30113068	.	G	T	.	.	MAF_USDA=1.639
NC_035099.1	30113205	.	G	C	.	.	MAF_USDA=3.279
NC_035099.1	30113237	.	A	T	.	.	MAF_INRAE=8.333;MAF_USDA=4.118
NC_035099.1	30113357	.	C	T	.	.	MAF_USDA=1.639
NC_035099.1	30113377	.	A	G	.	.	MAF_INRAE=3.333;MAF_USDA=4.098
NC_035099.1	30113429	.	C	T	.	.	MAF_USDA=7.377
NC_035099.1	30113510	.	A	G	.	.	MAF_INRAE=3.333;MAF_USDA=47.059
NC_035099.1	30113590	.	G	A	.	.	MAF_USDA=2.459
NC_035099.1	30113605	.	G	T	.	.	MAF_USDA=1.639
NC_035099.1	30113633	.	T	A	.	.	MAF_USDA=4.918
NC_035099.1	30113719	.	G	A	.	.	MAF_INRAE=46.835;MAF_USDA=2.459
NC_035099.1	30113776	.	C	T	.	.	MAF_USDA=2.459
NC_035099.1	30113815	.	G	A	.	.	MAF_INRAE=48.101
NC_035099.1	30113878	.	C	A	.	.	MAF_INRAE=5.263;MAF_USDA=10.417
NC_035099.1	30113879	.	G	A	.	.	MAF_INRAE=47.468;MAF_USDA=20.492
NC_035099.1	30113994	.	C	T	.	.	MAF_INRAE=12.025;MAF_USDA=4.098
NC_035099.1	30113997	.	A	T	.	.	MAF_INRAE=12.5;MAF_USDA=4.098
NC_035099.1	30114008	.	T	A	.	.	MAF_USDA=1.639
NC_035099.1	30114066	.	T	C	.	.	MAF_USDA=1.639
NC_035099.1	30114098	.	G	A	.	.	MAF_INRAE=3.333;MAF_USDA=3.529
NC_035099.1	30114112	.	C	T	.	.	MAF_USDA=24.59
NC_035099.1	30114166	.	A	T	.	.	MAF_USDA=3.279
NC_035099.1	30114196	.	G	A	.	.	MAF_INRAE=12.025;MAF_USDA=3.279
NC_035099.1	30114275	.	C	T	.	.	MAF_INRAE=4.43;MAF_USDA=4.118
NC_035099.1	30114300	.	A	T	.	.	MAF_USDA=6.471
NC_035099.1	30114403	.	C	T	.	.	MAF_INRAE=4.43;MAF_USDA=4.118
NC_035099.1	30114417	.	T	C	.	.	MAF_USDA=1.639
NC_035099.1	30114422	.	T	A	.	.	MAF_USDA=3.279
NC_035099.1	30114510	.	A	T	.	.	MAF_USDA=1.639
NC_035099.1	30114848	.	A	C	.	.	MAF_USDA=2.5
NC_035099.1	30114867	.	A	G	.	.	MAF_USDA=3.279
NC_035099.1	30115036	.	C	T	.	.	MAF_INRAE=48.101;MAF_USDA=19.672
NC_035099.1	30115062	.	G	A	.	.	MAF_USDA=4.098
NC_035099.1	30115202	.	C	T	.	.	MAF_INRAE=48.101;MAF_USDA=16.393
NC_035099.1	30115402	.	G	C	.	.	MAF_INRAE=4.167;MAF_USDA=22.917
NC_035099.1	30115418	.	A	C	.	.	MAF_INRAE=4.43;MAF_USDA=10.417
NC_035099.1	30115499	.	C	A	.	.	MAF_USDA=5.738
NC_035099.1	30115504	.	G	A	.	.	MAF_INRAE=5.263;MAF_USDA=2.459
NC_035099.1	30115542	.	A	C	.	.	MAF_USDA=1.639
NC_035099.1	30115661	.	G	A	.	.	MAF_USDA=4.918
NC_035099.1	30115679	.	T	A	.	.	MAF_USDA=4.098
NC_035099.1	30115681	.	T	G	.	.	MAF_INRAE=48.101;MAF_USDA=13.934
NC_035099.1	30115743	.	T	A	.	.	MAF_USDA=3.279
NC_035099.1	30115789	.	A	T	.	.	MAF_USDA=33.333
NC_035099.1	30115851	.	A	C	.	.	MAF_USDA=10.0
NC_035099.1	30115949	.	G	A	.	.	MAF_USDA=4.918
NC_035099.1	30115951	.	G	A	.	.	MAF_INRAE=4.43;MAF_USDA=4.118
NC_035099.1	30116152	.	C	T	.	.	MAF_USDA=1.639
NC_035099.1	30116179	.	T	A	.	.	MAF_INRAE=4.43;MAF_USDA=4.118
NC_035099.1	30116224	.	C	T	.	.	MAF_INRAE=12.025;MAF_USDA=4.098
NC_035099.1	30116288	.	C	T	.	.	MAF_USDA=4.918
NC_035099.1	30116354	.	A	C	.	.	MAF_INRAE=31.646;MAF_USDA=30.357
NC_035099.1	30116392	.	C	T	.	.	MAF_INRAE=10.759;MAF_USDA=5.833
NC_035099.1	30116464	.	C	T	.	.	MAF_INRAE=2.532;MAF_USDA=3.333
NC_035099.1	30116584	.	T	G	.	.	MAF_USDA=14.583
NC_035099.1	30116680	.	A	G	.	.	MAF_INRAE=12.025;MAF_USDA=3.279
NC_035099.1	30116688	.	T	C	.	.	MAF_INRAE=3.333;MAF_USDA=37.647
NC_035099.1	30116736	.	G	A	.	.	MAF_INRAE=4.43;MAF_USDA=4.706
NC_035099.1	30116757	.	T	C	.	.	MAF_USDA=12.5
NC_035099.1	30117022	.	G	T	.	.	MAF_INRAE=2.532;MAF_USDA=5.294
NC_035099.1	30117073	.	T	C	.	.	MAF_INRAE=12.025;MAF_USDA=4.098
NC_035099.1	30117211	.	G	A	.	.	MAF_INRAE=35.443;MAF_USDA=22.941
NC_035099.1	30117216	.	A	G	.	.	MAF_USDA=1.639
NC_035099.1	30117277	.	G	T	.	.	MAF_INRAE=32.911;MAF_USDA=30.0
NC_035099.1	30117351	.	A	G	.	.	MAF_INRAE=47.468
NC_035099.1	30117403	.	G	A	.	.	MAF_INRAE=49.367;MAF_USDA=16.393
NC_035099.1	30117420	.	G	A	.	.	MAF_USDA=4.098
NC_035099.1	30117465	.	C	T	.	.	MAF_INRAE=32.911;MAF_USDA=30.588
NC_035099.1	30117468	.	A	G	.	.	MAF_INRAE=11.392;MAF_USDA=4.918
NC_035099.1	30117508	.	G	A	.	.	MAF_USDA=1.639
NC_035099.1	30117517	.	C	T	.	.	MAF_INRAE=32.278
NC_035099.1	30117671	.	G	T	.	.	MAF_USDA=1.667
NC_035099.1	30117685	.	G	T	.	.	MAF_INRAE=12.025;MAF_USDA=4.167
NC_035099.1	30117720	.	T	A	.	.	MAF_USDA=3.333
NC_035099.1	30117740	.	T	G	.	.	MAF_USDA=5.833
NC_035099.1	30117810	.	G	C	.	.	MAF_USDA=7.377
NC_035099.1	30117957	.	C	T	.	.	MAF_INRAE=48.101;MAF_USDA=13.115
NC_035099.1	30118248	.	A	C	.	.	MAF_USDA=1.639
NC_035099.1	30118333	.	G	A	.	.	MAF_USDA=1.639
NC_035099.1	30118392	.	T	C	.	.	MAF_INRAE=3.333;MAF_USDA=34.706
NC_035099.1	30118489	.	G	A	.	.	MAF_USDA=9.836
NC_035099.1	30118557	.	T	C	.	.	MAF_USDA=1.639
NC_035099.1	30118705	.	G	T	.	.	MAF_USDA=4.918
NC_035099.1	30118789	.	C	T	.	.	MAF_INRAE=46.835;MAF_USDA=3.279
NC_035099.1	30118793	.	T	A	.	.	MAF_USDA=1.639
NC_035099.1	30118824	.	C	T	.	.	MAF_INRAE=32.911;MAF_USDA=32.353
NC_035099.1	30118850	.	T	C	.	.	MAF_USDA=2.459
NC_035099.1	30118964	.	G	A	.	.	MAF_INRAE=11.392;MAF_USDA=3.279
NC_035099.1	30118973	.	G	T	.	.	MAF_INRAE=19.62;MAF_USDA=41.765
NC_035099.1	30119003	.	A	C	.	.	MAF_INRAE=32.278;MAF_USDA=31.765
NC_035099.1	30119018	.	T	A	.	.	MAF_INRAE=48.101;MAF_USDA=13.934
NC_035099.1	30119022	.	G	A	.	.	MAF_INRAE=32.278;MAF_USDA=31.765
NC_035099.1	30119070	.	G	T	.	.	MAF_USDA=4.918
NC_035099.1	30119097	.	T	C	.	.	MAF_INRAE=3.333;MAF_USDA=46.471
NC_035099.1	30119099	.	G	A	.	.	MAF_INRAE=3.333;MAF_USDA=3.529
NC_035099.1	30119113	.	T	G	.	.	MAF_INRAE=32.911;MAF_USDA=31.765
NC_035099.1	30119138	.	A	T	.	.	MAF_USDA=1.667
NC_035099.1	30119200	.	A	G	.	.	MAF_USDA=6.557
NC_035099.1	30119393	.	C	T	.	.	MAF_USDA=1.765
NC_035099.1	30119466	.	G	A	.	.	MAF_INRAE=48.101;MAF_USDA=13.934
NC_035099.1	30119539	.	G	A	.	.	MAF_USDA=1.639
NC_035099.1	30119613	.	T	A	.	.	MAF_USDA=3.279
NC_035099.1	30119643	.	G	A	.	.	MAF_USDA=2.459
NC_035099.1	30119649	.	A	C	.	.	MAF_USDA=4.918
NC_035099.1	30119705	.	C	G	.	.	MAF_USDA=3.279
NC_035099.1	30119739	.	A	G	.	.	MAF_USDA=5.882
NC_035099.1	30119751	.	G	T	.	.	MAF_INRAE=32.911;MAF_USDA=30.588
NC_035099.1	30119784	.	A	G	.	.	MAF_USDA=7.059
NC_035099.1	30119840	.	C	T	.	.	MAF_USDA=4.098
NC_035099.1	30119846	.	G	T	.	.	MAF_USDA=4.098
NC_035099.1	30119852	.	C	T	.	.	MAF_USDA=4.098
NC_035099.1	30119866	.	T	A	.	.	MAF_USDA=5.738
NC_035099.1	30119948	.	C	A	.	.	MAF_INRAE=32.278;MAF_USDA=30.0
NC_035099.1	30119953	.	G	T	.	.	MAF_USDA=7.377
NC_035099.1	30119975	.	AC	AA	.	.	MAF_USDA=20.833
NC_035099.1	30119976	.	C	A	.	.	MAF_INRAE=10.759;MAF_USDA=46.721
NC_035099.1	30119982	.	T	A	.	.	MAF_INRAE=32.278;MAF_USDA=31.176
NC_035099.1	30119983	.	G	C	.	.	MAF_USDA=4.918
NC_035099.1	30120014	.	T	C	.	.	MAF_USDA=2.459
NC_035099.1	30120067	.	G	A	.	.	MAF_INRAE=5.263
NC_035099.1	30120131	.	G	T	.	.	MAF_INRAE=32.911;MAF_USDA=32.353
NC_035099.1	30120198	.	T	A	.	.	MAF_INRAE=14.557
NC_035099.1	30120303	.	C	T	.	.	MAF_INRAE=46.835;MAF_USDA=5.738
NC_035099.1	30120357	.	C	G	.	.	MAF_USDA=1.639
NC_035099.1	30120407	.	C	T	.	.	MAF_USDA=1.639
NC_035099.1	30120421	.	G	A	.	.	MAF_INRAE=45.0;MAF_USDA=6.557
NC_035099.1	30120431	.	C	T	.	.	MAF_INRAE=32.911;MAF_USDA=26.471
NC_035099.1	30120443	.	A	G	.	.	MAF_INRAE=18.987;MAF_USDA=42.353
NC_035099.1	30120458	.	A	C	.	.	MAF_USDA=1.639
NC_035099.1	30120485	.	C	A	.	.	MAF_INRAE=32.278;MAF_USDA=25.882
NC_035099.1	30120537	.	C	T	.	.	MAF_USDA=2.459
NC_035099.1	30120548	.	C	T	.	.	MAF_INRAE=3.797;MAF_USDA=9.412
NC_035099.1	30120599	.	C	T	.	.	MAF_USDA=1.639
NC_035099.1	30120648	.	G	C	.	.	MAF_INRAE=32.911;MAF_USDA=26.471
NC_035099.1	30120650	.	C	T	.	.	MAF_USDA=4.098
NC_035099.1	30120657	.	C	T	.	.	MAF_INRAE=18.987;MAF_USDA=42.353
NC_035099.1	30120672	.	G	T	.	.	MAF_USDA=3.279
NC_035099.1	30120753	.	T	G	.	.	MAF_USDA=1.639
NC_035099.1	30120778	.	C	T	.	.	MAF_USDA=4.118
NC_035099.1	30120947	.	G	A	.	.	MAF_USDA=1.639
NC_035099.1	30121099	.	C	A	.	.	MAF_INRAE=48.101;MAF_USDA=14.754
NC_035099.1	30121138	.	C	T	.	.	MAF_INRAE=4.43;MAF_USDA=4.118
NC_035099.1	30121194	.	G	A	.	.	MAF_USDA=4.918
NC_035099.1	30121285	.	T	C	.	.	MAF_INRAE=10.759;MAF_USDA=44.118
NC_035099.1	30121413	.	C	T	.	.	MAF_INRAE=10.759;MAF_USDA=7.059
NC_035099.1	30121440	.	G	C	.	.	MAF_USDA=4.706
NC_035099.1	30121468	.	G	A	.	.	MAF_USDA=2.459
NC_035099.1	30121581	.	G	A	.	.	MAF_INRAE=46.835;MAF_USDA=6.557
NC_035099.1	30121590	.	A	G	.	.	MAF_USDA=1.639
NC_035099.1	30121600	.	G	A	.	.	MAF_INRAE=32.911;MAF_USDA=26.471
NC_035099.1	30121709	.	G	C	.	.	MAF_INRAE=32.911;MAF_USDA=32.353
NC_035099.1	30121740	.	C	T	.	.	MAF_INRAE=48.101;MAF_USDA=13.934
NC_035099.1	30121743	.	G	A	.	.	MAF_USDA=2.459
NC_035099.1	30121791	.	A	G	.	.	MAF_INRAE=3.797;MAF_USDA=9.412
NC_035099.1	30121827	.	AAGAG	AAGAT	.	.	MAF_USDA=10.417
NC_035099.1	30121831	.	G	T	.	.	MAF_INRAE=4.43
NC_035099.1	30121920	.	C	A	.	.	MAF_INRAE=48.101;MAF_USDA=14.754
NC_035099.1	30122001	.	C	T	.	.	MAF_USDA=3.333
NC_035099.1	30122074	.	T	C	.	.	MAF_INRAE=32.278;MAF_USDA=31.765
NC_035099.1	30122086	.	G	A	.	.	MAF_USDA=7.377
NC_035099.1	30122093	.	C	T	.	.	MAF_INRAE=32.278;MAF_USDA=32.353
NC_035099.1	30122110	.	A	G	.	.	MAF_INRAE=3.797;MAF_USDA=9.412
NC_035099.1	30122144	.	G	A	.	.	MAF_INRAE=3.797;MAF_USDA=9.412
NC_035099.1	30122238	.	A	G	.	.	MAF_INRAE=3.797;MAF_USDA=9.412
NC_035099.1	30122304	.	G	A	.	.	MAF_USDA=1.639
NC_035099.1	30122336	.	C	T	.	.	MAF_USDA=3.529
NC_035099.1	30122348	.	T	C	.	.	MAF_USDA=7.059
NC_035099.1	30122351	.	A	C	.	.	MAF_INRAE=20.0;MAF_USDA=41.765
NC_035099.1	30122366	.	T	G	.	.	MAF_INRAE=32.911;MAF_USDA=31.765
NC_035099.1	30122474	.	C	A	.	.	MAF_USDA=2.459
NC_035099.1	30122615	.	G	A	.	.	MAF_INRAE=4.43;MAF_USDA=4.118
NC_035099.1	30122623	.	G	A	.	.	MAF_USDA=5.294
NC_035099.1	30122801	.	A	G	.	.	MAF_USDA=1.639
NC_035099.1	30122933	.	C	T	.	.	MAF_INRAE=3.797;MAF_USDA=9.412
NC_035099.1	30122969	.	C	T	.	.	MAF_USDA=5.294
NC_035099.1	30122998	.	A	T	.	.	MAF_INRAE=3.797;MAF_USDA=9.412
NC_035099.1	30123021	.	A	G	.	.	MAF_USDA=4.098
NC_035099.1	30123068	.	G	A	.	.	MAF_INRAE=32.911;MAF_USDA=31.765
NC_035099.1	30123102	.	C	T	.	.	MAF_INRAE=32.911;MAF_USDA=26.471
NC_035099.1	30123198	.	T	A	.	.	MAF_INRAE=32.911;MAF_USDA=32.353
NC_035099.1	30123207	.	A	G	.	.	MAF_USDA=3.279
NC_035099.1	30123223	.	C	T	.	.	MAF_USDA=2.459
NC_035099.1	30123372	.	C	T	.	.	MAF_INRAE=3.797;MAF_USDA=10.0
NC_035099.1	30123476	.	C	A	.	.	MAF_INRAE=4.43;MAF_USDA=4.118
NC_035099.1	30123558	.	G	T	.	.	MAF_USDA=2.459
NC_035099.1	30123564	.	A	T	.	.	MAF_INRAE=10.127;MAF_USDA=7.059
NC_035099.1	30123574	.	A	G	.	.	MAF_USDA=3.279
NC_035099.1	30123615	.	C	T	.	.	MAF_INRAE=45.0
NC_035099.1	30123682	.	A	C	.	.	MAF_USDA=3.279
NC_035099.1	30123708	.	T	C	.	.	MAF_USDA=4.918
NC_035099.1	30123752	.	G	A	.	.	MAF_INRAE=48.101;MAF_USDA=13.115
NC_035099.1	30123831	.	G	A	.	.	MAF_USDA=3.279
NC_035099.1	30123888	.	G	T	.	.	MAF_USDA=5.738
NC_035099.1	30124091	.	C	T	.	.	MAF_USDA=14.118
NC_035099.1	30124118	.	G	T	.	.	MAF_USDA=1.639
NC_035099.1	30124314	.	T	A	.	.	MAF_INRAE=10.759;MAF_USDA=7.647
NC_035099.1	30124411	.	C	T	.	.	MAF_INRAE=3.797;MAF_USDA=8.824
NC_035099.1	30124454	.	G	A	.	.	MAF_INRAE=24.051;MAF_USDA=14.118
NC_035099.1	30124495	.	A	C	.	.	MAF_INRAE=3.797;MAF_USDA=11.475
NC_035099.1	30124534	.	C	A	.	.	MAF_INRAE=32.911;MAF_USDA=31.765
NC_035099.1	30124556	.	A	C	.	.	MAF_USDA=35.294
NC_035099.1	30124576	.	A	G	.	.	MAF_INRAE=2.532
NC_035099.1	30124580	.	T	G	.	.	MAF_INRAE=1.667
NC_035099.1	30124587	.	C	G	.	.	MAF_INRAE=1.667
NC_035099.1	30124590	.	C	G	.	.	MAF_INRAE=1.667
NC_035099.1	30124593	.	C	T	.	.	MAF_INRAE=1.667
NC_035099.1	30124598	.	C	A	.	.	MAF_INRAE=1.667
NC_035099.1	30124602	.	C	T	.	.	MAF_INRAE=1.667
NC_035099.1	30124671	.	T	C	.	.	MAF_INRAE=32.911;MAF_USDA=32.941
NC_035099.1	30124815	.	G	T	.	.	MAF_USDA=1.639
NC_035099.1	30124840	.	A	T	.	.	MAF_INRAE=46.835;MAF_USDA=2.459
NC_035099.1	30124843	.	C	T	.	.	MAF_USDA=4.706
NC_035099.1	30124919	.	C	T	.	.	MAF_INRAE=14.557
NC_035099.1	30124981	.	G	T	.	.	MAF_INRAE=10.759
NC_035099.1	30125020	.	T	G	.	.	MAF_USDA=2.459
NC_035099.1	30125189	.	A	C	.	.	MAF_INRAE=32.278;MAF_USDA=31.765
NC_035099.1	30125330	.	G	T	.	.	MAF_INRAE=3.797;MAF_USDA=7.059
NC_035099.1	30125334	.	G	T	.	.	MAF_USDA=5.294
NC_035099.1	30125369	.	G	A	.	.	MAF_INRAE=4.43;MAF_USDA=4.118
NC_035099.1	30125484	.	A	G	.	.	MAF_INRAE=33.544;MAF_USDA=18.852
NC_035099.1	30125486	.	G	A	.	.	MAF_INRAE=5.0;MAF_USDA=1.639
NC_035099.1	30125517	.	C	A	.	.	MAF_USDA=5.882
NC_035099.1	30125532	.	T	C	.	.	MAF_INRAE=4.167
NC_035099.1	30125768	.	G	A	.	.	MAF_INRAE=23.418;MAF_USDA=14.118
NC_035099.1	30125807	.	T	A	.	.	MAF_INRAE=43.671;MAF_USDA=38.824
NC_035099.1	30125862	.	C	G	.	.	MAF_INRAE=46.835;MAF_USDA=3.279
NC_035099.1	30126075	.	T	G	.	.	MAF_USDA=1.639
NC_035099.1	30126114	.	T	A	.	.	MAF_INRAE=48.101;MAF_USDA=14.754
NC_035099.1	30126151	.	G	T	.	.	MAF_INRAE=3.797;MAF_USDA=10.588
NC_035099.1	30126206	.	C	T	.	.	MAF_INRAE=48.101;MAF_USDA=14.754
NC_035099.1	30126358	.	G	A	.	.	MAF_INRAE=3.797;MAF_USDA=9.412
NC_035099.1	30126363	.	C	T	.	.	MAF_INRAE=4.43;MAF_USDA=4.118
NC_035099.1	30126395	.	C	G	.	.	MAF_INRAE=4.43;MAF_USDA=4.118
NC_035099.1	30126473	.	T	C	.	.	MAF_USDA=1.639
NC_035099.1	30126543	.	T	G	.	.	MAF_INRAE=18.987;MAF_USDA=42.353
NC_035099.1	30126652	.	T	C	.	.	MAF_INRAE=4.43;MAF_USDA=4.118
NC_035099.1	30126705	.	A	G	.	.	MAF_USDA=1.639
NC_035099.1	30126711	.	A	T	.	.	MAF_USDA=1.639
NC_035099.1	30126943	.	T	A	.	.	MAF_INRAE=32.278;MAF_USDA=31.176
NC_035099.1	30126962	.	G	A	.	.	MAF_USDA=1.639
NC_035099.1	30127021	.	G	A	.	.	MAF_USDA=5.488
NC_035099.1	30127172	.	C	T	.	.	MAF_USDA=5.422
NC_035099.1	30127237	.	C	T	.	.	MAF_USDA=1.695
NC_035099.1	30127288	.	T	C	.	.	MAF_USDA=1.724
NC_035099.1	30127321	.	A	T	.	.	MAF_USDA=4.706
NC_035099.1	30127327	.	G	T	.	.	MAF_INRAE=49.367;MAF_USDA=9.412
NC_035099.1	30127328	.	G	A	.	.	MAF_INRAE=25.0;MAF_USDA=31.176
NC_035099.1	30127331	.	G	T	.	.	MAF_INRAE=12.5;MAF_USDA=42.353
NC_035099.1	30127491	.	C	T	.	.	MAF_INRAE=3.797;MAF_USDA=5.294
NC_035099.1	30127495	.	T	C	.	.	MAF_INRAE=32.911;MAF_USDA=26.471
NC_035099.1	30127572	.	A	G	.	.	MAF_INRAE=11.392;MAF_USDA=42.941
NC_035099.1	30127587	.	T	C	.	.	MAF_USDA=7.377
NC_035099.1	30127746	.	T	C	.	.	MAF_USDA=34.118
NC_035099.1	30127876	.	A	G	.	.	MAF_INRAE=33.544;MAF_USDA=30.588
NC_035099.1	30127885	.	A	G	.	.	MAF_INRAE=10.759;MAF_USDA=41.765
NC_035099.1	30127919	.	C	A	.	.	MAF_USDA=3.279
NC_035099.1	30127933	.	A	C	.	.	MAF_INRAE=6.329;MAF_USDA=22.917
NC_035099.1	30127938	.	C	T	.	.	MAF_USDA=3.279
NC_035099.1	30127939	.	G	A	.	.	MAF_USDA=8.235
NC_035099.1	30127941	.	T	A	.	.	MAF_USDA=4.098
NC_035099.1	30128015	.	G	A	.	.	MAF_INRAE=10.759;MAF_USDA=6.471
NC_035099.1	30128045	.	A	C	.	.	MAF_USDA=8.197
NC_035099.1	30128100	.	A	G	.	.	MAF_USDA=4.918
NC_035099.1	30128105	.	G	A	.	.	MAF_INRAE=46.203;MAF_USDA=9.016
NC_035099.1	30128215	.	C	A	.	.	MAF_USDA=1.639
NC_035099.1	30128308	.	A	G	.	.	MAF_USDA=14.754
NC_035099.1	30128360	.	G	T	.	.	MAF_USDA=1.639
NC_035099.1	30128394	.	G	A	.	.	MAF_INRAE=10.759;MAF_USDA=7.059
NC_035099.1	30128450	.	C	A	.	.	MAF_USDA=7.377
NC_035099.1	30128463	.	G	A	.	.	MAF_USDA=7.377
NC_035099.1	30128471	.	G	A	.	.	MAF_USDA=8.197
NC_035099.1	30128485	.	T	A	.	.	MAF_USDA=7.377
NC_035099.1	30128489	.	T	C	.	.	MAF_INRAE=11.392;MAF_USDA=46.471
NC_035099.1	30128514	.	T	C	.	.	MAF_USDA=8.197
NC_035099.1	30128551	.	C	T	.	.	MAF_USDA=6.548
NC_035099.1	30128570	.	G	A	.	.	MAF_USDA=1.667
NC_035099.1	30128682	.	G	A	.	.	MAF_INRAE=2.532;MAF_USDA=3.279
NC_035099.1	30128806	.	G	T	.	.	MAF_INRAE=4.43;MAF_USDA=4.118
NC_035099.1	30128851	.	C	T	.	.	MAF_INRAE=32.278;MAF_USDA=31.765
NC_035099.1	30128913	.	A	T	.	.	MAF_INRAE=3.797;MAF_USDA=10.0
NC_035099.1	30128959	.	A	C	.	.	MAF_INRAE=32.278;MAF_USDA=30.357
NC_035099.1	30129029	.	G	T	.	.	MAF_USDA=12.5
NC_035099.1	30129038	.	A	T	.	.	MAF_INRAE=11.667
NC_035099.1	30129039	.	A	T	.	.	MAF_INRAE=11.667
NC_035099.1	30129044	.	G	C	.	.	MAF_INRAE=11.667
NC_035099.1	30129219	.	G	A	.	.	MAF_INRAE=10.759;MAF_USDA=1.639
NC_035099.1	30129231	.	T	C	.	.	MAF_INRAE=46.203;MAF_USDA=4.918
NC_035099.1	30129352	.	C	T	.	.	MAF_USDA=1.639
NC_035099.1	30129391	.	G	A	.	.	MAF_INRAE=32.911;MAF_USDA=31.765
NC_035099.1	30129501	.	C	A	.	.	MAF_INRAE=32.911;MAF_USDA=31.176
NC_035099.1	30129561	.	C	T	.	.	MAF_INRAE=21.667
NC_035099.1	30129564	.	G	T	.	.	MAF_INRAE=21.667
NC_035099.1	30129607	.	A	C	.	.	MAF_INRAE=31.013
NC_035099.1	30129667	.	C	T	.	.	MAF_INRAE=32.911;MAF_USDA=31.176
NC_035099.1	30129673	.	T	C	.	.	MAF_INRAE=32.911;MAF_USDA=31.176
NC_035099.1	30129731	.	C	T	.	.	MAF_INRAE=32.911;MAF_USDA=31.765
NC_035099.1	30129848	.	G	A	.	.	MAF_INRAE=32.278;MAF_USDA=30.588
NC_035099.1	30129940	.	T	C	.	.	MAF_INRAE=32.278;MAF_USDA=30.0
NC_035099.1	30130010	.	G	T	.	.	MAF_USDA=1.639
NC_035099.1	30130017	.	G	C	.	.	MAF_USDA=1.667
NC_035099.1	30130107	.	G	A	.	.	MAF_INRAE=32.911;MAF_USDA=30.588
NC_035099.1	30130117	.	C	G	.	.	MAF_INRAE=47.468;MAF_USDA=18.033
NC_035099.1	30130190	.	C	T	.	.	MAF_INRAE=10.759
NC_035099.1	30130232	.	T	C	.	.	MAF_INRAE=32.911;MAF_USDA=31.765
NC_035099.1	30130694	.	C	T	.	.	MAF_INRAE=4.43;MAF_USDA=4.706
NC_035099.1	30130703	.	G	T	.	.	MAF_USDA=1.639
NC_035099.1	30130718	.	C	T	.	.	MAF_USDA=4.118
NC_035099.1	30130839	.	T	C	.	.	MAF_INRAE=4.43;MAF_USDA=5.294
NC_035099.1	30131025	.	A	G	.	.	MAF_USDA=33.333
NC_035099.1	30131047	.	C	T	.	.	MAF_USDA=12.5
NC_035099.1	30131111	.	G	A	.	.	MAF_USDA=2.083
NC_035099.1	30131244	.	C	T	.	.	MAF_USDA=12.5
NC_035099.1	30131384	.	G	T	.	.	MAF_USDA=33.333
NC_035099.1	30131485	.	A	G	.	.	MAF_USDA=10.417
NC_035099.1	30131562	.	T	C	.	.	MAF_USDA=45.833
NC_035099.1	30131775	.	C	A	.	.	MAF_USDA=12.5
NC_035099.1	30131802	.	T	A	.	.	MAF_USDA=33.333
NC_035099.1	30131902	.	C	T	.	.	MAF_USDA=2.083
NC_035099.1	30132057	.	G	A	.	.	MAF_USDA=20.833
NC_035099.1	30132225	.	T	C	.	.	MAF_USDA=10.417
NC_035099.1	30132371	.	G	A	.	.	MAF_USDA=10.417
NC_035099.1	30132727	.	A	C	.	.	MAF_USDA=8.333
NC_035099.1	30132752	.	C	T	.	.	MAF_USDA=2.083
NC_035099.1	30132835	.	C	T	.	.	MAF_USDA=33.333
NC_035099.1	30132847	.	T	G	.	.	MAF_USDA=8.333
NC_035099.1	30133000	.	G	A	.	.	MAF_USDA=1.724
NC_035099.1	30133047	.	A	G	.	.	MAF_USDA=10.976
NC_035099.1	30133068	.	A	G	.	.	MAF_USDA=1.724
NC_035099.1	30133106	.	C	T	.	.	MAF_USDA=33.133
NC_035099.1	30133513	.	T	G	.	.	MAF_USDA=12.5
NC_035099.1	30133559	.	T	C	.	.	MAF_USDA=20.833
NC_035099.1	30133661	.	A	G	.	.	MAF_USDA=8.333
NC_035099.1	30133736	.	G	T	.	.	MAF_USDA=20.833
NC_035099.1	30133740	.	A	G	.	.	MAF_USDA=20.833
NC_035099.1	30133766	.	A	G	.	.	MAF_USDA=8.333
NC_035099.1	30133826	.	G	A	.	.	MAF_USDA=14.583
NC_035099.1	30133901	.	T	C	.	.	MAF_USDA=8.333
NC_035099.1	30133956	.	A	T	.	.	MAF_USDA=4.878
NC_035099.1	30133984	.	C	T	.	.	MAF_USDA=33.333
NC_035099.1	30133988	.	A	T	.	.	MAF_USDA=20.833
NC_035099.1	30134401	.	T	G	.	.	MAF_USDA=45.833
NC_035099.1	30134406	.	C	T	.	.	MAF_USDA=12.5
NC_035099.1	30134655	.	C	T	.	.	MAF_USDA=43.75
NC_035099.1	30134673	.	C	T	.	.	MAF_USDA=37.5
NC_035099.1	30134691	.	C	T	.	.	MAF_USDA=45.833
NC_035099.1	30134709	.	C	T	.	.	MAF_USDA=43.75
NC_035099.1	30134730	.	A	T	.	.	MAF_USDA=4.167
NC_035099.1	30134745	.	C	T	.	.	MAF_USDA=43.75
NC_035099.1	30134759	.	G	A	.	.	MAF_USDA=10.417
NC_035099.1	30134809	.	A	G	.	.	MAF_USDA=2.083
NC_035099.1	30135010	.	C	T	.	.	MAF_USDA=12.5
NC_035099.1	30135179	.	T	C	.	.	MAF_USDA=10.417
NC_035099.1	30135261	.	A	T	.	.	MAF_USDA=33.333
NC_035099.1	30135313	.	G	T	.	.	MAF_USDA=1.724
NC_035099.1	30135373	.	C	T	.	.	MAF_USDA=18.75
NC_035099.1	30135857	.	A	G	.	.	MAF_USDA=37.5
NC_035099.1	30135909	.	T	C	.	.	MAF_USDA=37.5
NC_035099.1	30135928	.	A	C	.	.	MAF_USDA=20.833
NC_035099.1	30136029	.	G	T	.	.	MAF_USDA=10.417
NC_035099.1	30136141	.	C	G	.	.	MAF_USDA=31.25
NC_035099.1	30136265	.	T	G	.	.	MAF_USDA=33.333
NC_035099.1	30136274	.	T	G	.	.	MAF_USDA=22.917
NC_035099.1	30136398	.	C	G	.	.	MAF_USDA=10.417
NC_035099.1	30136446	.	G	A	.	.	MAF_USDA=10.417
NC_035099.1	30136597	.	C	T	.	.	MAF_USDA=27.083
NC_035099.1	30136684	.	C	T	.	.	MAF_INRAE=10.759;MAF_USDA=1.667
NC_035099.1	30136758	.	G	T	.	.	MAF_USDA=1.695
NC_035099.1	30136835	.	C	A	.	.	MAF_INRAE=37.342;MAF_USDA=37.952
NC_035099.1	30136838	.	C	T	.	.	MAF_INRAE=5.263
NC_035099.1	30137053	.	C	T	.	.	MAF_INRAE=3.797;MAF_USDA=9.412
NC_035099.1	30137054	.	C	T	.	.	MAF_INRAE=37.342;MAF_USDA=35.294
NC_035099.1	30137149	.	C	G	.	.	MAF_INRAE=10.127;MAF_USDA=8.235
NC_035099.1	30137167	.	A	C	.	.	MAF_INRAE=2.632;MAF_USDA=13.529
NC_035099.1	30137168	.	A	T	.	.	MAF_INRAE=29.167;MAF_USDA=34.118
NC_035099.1	30137214	.	C	T	.	.	MAF_USDA=4.098
NC_035099.1	30137224	.	G	T	.	.	MAF_USDA=12.5
NC_035099.1	30137359	.	C	T	.	.	MAF_INRAE=4.43;MAF_USDA=4.118
NC_035099.1	30137464	.	A	G	.	.	MAF_USDA=9.016
NC_035099.1	30137508	.	A	C	.	.	MAF_USDA=6.471
NC_035099.1	30137527	.	C	G	.	.	MAF_INRAE=46.835;MAF_USDA=4.098
NC_035099.1	30137589	.	G	C	.	.	MAF_INRAE=46.835;MAF_USDA=4.098
NC_035099.1	30137693	.	T	C	.	.	MAF_INRAE=37.342;MAF_USDA=36.471
NC_035099.1	30137794	.	G	A	.	.	MAF_INRAE=2.5;MAF_USDA=2.459
NC_035099.1	30137819	.	C	T	.	.	MAF_INRAE=45.57;MAF_USDA=4.918
NC_035099.1	30137864	.	C	T	.	.	MAF_INRAE=10.526
NC_035099.1	30137958	.	A	T	.	.	MAF_INRAE=21.053;MAF_USDA=20.238
NC_035099.1	30137960	.	T	A	.	.	MAF_USDA=20.833
NC_035099.1	30138039	.	A	T	.	.	MAF_INRAE=10.759
NC_035099.1	30138139	.	T	C	.	.	MAF_USDA=7.5
NC_035099.1	30138141	.	C	G	.	.	MAF_USDA=5.0
NC_035099.1	30138143	.	T	C	.	.	MAF_INRAE=29.747;MAF_USDA=35.714
NC_035099.1	30138211	.	T	C	.	.	MAF_USDA=1.667
NC_035099.1	30138219	.	T	G	.	.	MAF_INRAE=10.759
NC_035099.1	30138262	.	T	C	.	.	MAF_USDA=1.639
NC_035099.1	30138338	.	G	T	.	.	MAF_INRAE=39.873;MAF_USDA=41.667
NC_035099.1	30138343	.	A	T	.	.	MAF_INRAE=39.873;MAF_USDA=41.176
NC_035099.1	30138359	.	TA	TT	.	.	MAF_USDA=20.833
NC_035099.1	30138360	.	A	T	.	.	MAF_INRAE=10.759
NC_035099.1	30138369	.	A	T	.	.	MAF_INRAE=46.835;MAF_USDA=5.738
NC_035099.1	30138374	.	T	G	.	.	MAF_USDA=5.294
NC_035099.1	30138422	.	A	G	.	.	MAF_INRAE=39.241;MAF_USDA=43.529
NC_035099.1	30138842	.	G	A	.	.	MAF_INRAE=13.291;MAF_USDA=45.882
NC_035099.1	30138874	.	G	T	.	.	MAF_INRAE=39.241;MAF_USDA=38.824
NC_035099.1	30138900	.	G	A	.	.	MAF_INRAE=39.241;MAF_USDA=40.0
NC_035099.1	30138909	.	T	G	.	.	MAF_INRAE=11.667
NC_035099.1	30138910	.	C	T	.	.	MAF_INRAE=11.667
NC_035099.1	30138988	.	G	A	.	.	MAF_USDA=8.197
NC_035099.1	30138999	.	G	T	.	.	MAF_USDA=8.197
NC_035099.1	30139136	.	T	A	.	.	MAF_USDA=12.5
NC_035099.1	30139138	.	A	T	.	.	MAF_USDA=12.5
NC_035099.1	30139139	.	G	C	.	.	MAF_USDA=12.5
NC_035099.1	30139220	.	A	G	.	.	MAF_INRAE=5.263
NC_035099.1	30139425	.	G	A	.	.	MAF_USDA=1.639
NC_035099.1	30139611	.	A	G	.	.	MAF_INRAE=46.835;MAF_USDA=9.836
NC_035099.1	30139628	.	C	A	.	.	MAF_USDA=2.459
NC_035099.1	30139645	.	G	T	.	.	MAF_USDA=14.118
NC_035099.1	30139678	.	G	T	.	.	MAF_USDA=3.279
NC_035099.1	30139887	.	C	T	.	.	MAF_INRAE=46.835;MAF_USDA=4.918
NC_035099.1	30140008	.	C	T	.	.	MAF_USDA=4.098
NC_035099.1	30140078	.	C	T	.	.	MAF_USDA=1.639
NC_035099.1	30140421	.	A	T	.	.	MAF_USDA=13.115
NC_035099.1	30140541	.	A	T	.	.	MAF_INRAE=47.468;MAF_USDA=24.706
NC_035099.1	30140582	.	G	C	.	.	MAF_USDA=1.639
NC_035099.1	30140585	.	C	A	.	.	MAF_INRAE=45.57;MAF_USDA=9.836
NC_035099.1	30140610	.	T	C	.	.	MAF_USDA=10.656
NC_035099.1	30140615	.	A	G	.	.	MAF_USDA=4.706
NC_035099.1	30140632	.	T	G	.	.	MAF_USDA=4.098
NC_035099.1	30140749	.	C	T	.	.	MAF_USDA=9.836
NC_035099.1	30140765	.	T	C	.	.	MAF_USDA=9.836
NC_035099.1	30140870	.	C	T	.	.	MAF_INRAE=5.263;MAF_USDA=4.098
NC_035099.1	30140921	.	T	A	.	.	MAF_INRAE=46.835;MAF_USDA=4.918
NC_035099.1	30140962	.	A	G	.	.	MAF_USDA=3.279
NC_035099.1	30141017	.	G	A	.	.	MAF_INRAE=5.263;MAF_USDA=4.098
NC_035099.1	30141035	.	A	T	.	.	MAF_USDA=11.475
NC_035099.1	30141116	.	G	A	.	.	MAF_USDA=15.294
NC_035099.1	30141119	.	A	G	.	.	MAF_USDA=14.706
NC_035099.1	30141180	.	C	T	.	.	MAF_USDA=15.294
NC_035099.1	30141265	.	G	C	.	.	MAF_USDA=16.471
NC_035099.1	30141271	.	C	A	.	.	MAF_USDA=6.471
NC_035099.1	30141369	.	C	T	.	.	MAF_USDA=5.294
NC_035099.1	30141464	.	G	T	.	.	MAF_USDA=8.333
NC_035099.1	30141481	.	A	C	.	.	MAF_USDA=1.667
NC_035099.1	30141517	.	C	T	.	.	MAF_USDA=17.647
NC_035099.1	30141592	.	G	A	.	.	MAF_INRAE=49.367;MAF_USDA=24.706
NC_035099.1	30141655	.	T	C	.	.	MAF_USDA=17.647
NC_035099.1	30141696	.	G	A	.	.	MAF_USDA=1.639
NC_035099.1	30141717	.	A	T	.	.	MAF_USDA=18.235
NC_035099.1	30141749	.	C	T	.	.	MAF_INRAE=10.759;MAF_USDA=1.639
NC_035099.1	30141750	.	T	A	.	.	MAF_USDA=18.033
NC_035099.1	30141913	.	A	G	.	.	MAF_INRAE=14.557
NC_035099.1	30141981	.	T	C	.	.	MAF_USDA=5.294
NC_035099.1	30142047	.	C	T	.	.	MAF_USDA=18.033
NC_035099.1	30142119	.	C	A	.	.	MAF_USDA=1.639
NC_035099.1	30142309	.	G	A	.	.	MAF_INRAE=29.114;MAF_USDA=16.471
NC_035099.1	30142436	.	A	G	.	.	MAF_INRAE=13.333
NC_035099.1	30142453	.	A	G	.	.	MAF_INRAE=21.053;MAF_USDA=7.647
NC_035099.1	30142539	.	G	A	.	.	MAF_USDA=5.294
NC_035099.1	30142551	.	T	G	.	.	MAF_USDA=27.059
NC_035099.1	30142585	.	A	T	.	.	MAF_USDA=2.459
NC_035099.1	30142588	.	G	A	.	.	MAF_USDA=1.639
NC_035099.1	30142786	.	G	A	.	.	MAF_USDA=19.412
NC_035099.1	30142859	.	A	C	.	.	MAF_USDA=24.706
NC_035099.1	30142891	.	G	T	.	.	MAF_INRAE=5.263;MAF_USDA=5.294
NC_035099.1	30143000	.	T	G	.	.	MAF_USDA=4.706
NC_035099.1	30143063	.	C	T	.	.	MAF_USDA=4.706
NC_035099.1	30143072	.	A	G	.	.	MAF_INRAE=48.734;MAF_USDA=11.475
NC_035099.1	30143219	.	A	G	.	.	MAF_USDA=1.639
NC_035099.1	30143435	.	G	T	.	.	MAF_USDA=4.118
NC_035099.1	30143528	.	C	G	.	.	MAF_USDA=16.393
NC_035099.1	30143609	.	A	G	.	.	MAF_INRAE=49.367;MAF_USDA=23.529
NC_035099.1	30143636	.	G	A	.	.	MAF_USDA=1.639
NC_035099.1	30143676	.	C	T	.	.	MAF_USDA=4.918
NC_035099.1	30143774	.	C	A	.	.	MAF_USDA=1.639
NC_035099.1	30143820	.	A	T	.	.	MAF_USDA=8.197
NC_035099.1	30143838	.	A	C	.	.	MAF_INRAE=48.101;MAF_USDA=17.647
NC_035099.1	30143839	.	A	G	.	.	MAF_INRAE=45.0;MAF_USDA=17.647
NC_035099.1	30143840	.	A	C	.	.	MAF_INRAE=45.0;MAF_USDA=17.647
NC_035099.1	30143885	.	T	G	.	.	MAF_USDA=1.639
NC_035099.1	30143973	.	T	G	.	.	MAF_INRAE=48.101;MAF_USDA=9.016
NC_035099.1	30144066	.	T	A	.	.	MAF_INRAE=39.241;MAF_USDA=32.353
NC_035099.1	30144067	.	A	T	.	.	MAF_USDA=4.706
NC_035099.1	30144069	.	T	A	.	.	MAF_INRAE=5.0
NC_035099.1	30144105	.	A	C	.	.	MAF_INRAE=3.797;MAF_USDA=7.647
NC_035099.1	30144117	.	A	C	.	.	MAF_USDA=1.639
NC_035099.1	30144218	.	C	T	.	.	MAF_USDA=4.706
NC_035099.1	30144385	.	T	C	.	.	MAF_INRAE=48.101;MAF_USDA=18.235
NC_035099.1	30144418	.	T	C	.	.	MAF_INRAE=48.101;MAF_USDA=9.836
NC_035099.1	30144470	.	G	A	.	.	MAF_USDA=8.197
NC_035099.1	30144490	.	A	G	.	.	MAF_USDA=3.279
NC_035099.1	30144615	.	C	G	.	.	MAF_USDA=1.639
NC_035099.1	30144644	.	T	G	.	.	MAF_INRAE=10.759
NC_035099.1	30144666	.	G	A	.	.	MAF_USDA=2.459
NC_035099.1	30144695	.	G	A	.	.	MAF_USDA=3.279
NC_035099.1	30144704	.	G	C	.	.	MAF_USDA=4.098
NC_035099.1	30144752	.	A	T	.	.	MAF_USDA=3.279
NC_035099.1	30144753	.	T	A	.	.	MAF_USDA=3.279
NC_035099.1	30144758	.	A	C	.	.	MAF_USDA=1.639
NC_035099.1	30144764	.	T	C	.	.	MAF_USDA=1.639
NC_035099.1	30144777	.	T	A	.	.	MAF_USDA=5.738
NC_035099.1	30145004	.	T	A	.	.	MAF_USDA=4.098
NC_035099.1	30145053	.	C	G	.	.	MAF_USDA=4.118
NC_035099.1	30145238	.	C	T	.	.	MAF_USDA=9.016
NC_035099.1	30145249	.	C	A	.	.	MAF_USDA=1.639
NC_035099.1	30145342	.	G	T	.	.	MAF_INRAE=39.873;MAF_USDA=32.941
NC_035099.1	30145638	.	C	T	.	.	MAF_INRAE=48.734;MAF_USDA=17.647
NC_035099.1	30145639	.	G	A	.	.	MAF_INRAE=10.127;MAF_USDA=9.412
NC_035099.1	30145651	.	T	C	.	.	MAF_USDA=1.639
NC_035099.1	30145711	.	T	A	.	.	MAF_USDA=12.5
NC_035099.1	30145765	.	G	T	.	.	MAF_USDA=3.529
NC_035099.1	30145805	.	C	G	.	.	MAF_USDA=4.098
NC_035099.1	30145825	.	G	A	.	.	MAF_USDA=1.639
NC_035099.1	30145940	.	C	A	.	.	MAF_USDA=1.639
NC_035099.1	30145978	.	G	A	.	.	MAF_INRAE=42.405;MAF_USDA=41.765
NC_035099.1	30146220	.	A	T	.	.	MAF_USDA=1.639
NC_035099.1	30146228	.	C	T	.	.	MAF_USDA=4.098
NC_035099.1	30146346	.	A	G	.	.	MAF_INRAE=39.873;MAF_USDA=45.882
NC_035099.1	30146354	.	T	C	.	.	MAF_USDA=4.098
NC_035099.1	30146404	.	T	C	.	.	MAF_USDA=7.647
NC_035099.1	30146418	.	A	G	.	.	MAF_INRAE=46.835;MAF_USDA=5.294
NC_035099.1	30146512	.	C	G	.	.	MAF_USDA=18.852
NC_035099.1	30146591	.	T	G	.	.	MAF_USDA=3.333
NC_035099.1	30146711	.	G	T	.	.	MAF_INRAE=39.873;MAF_USDA=46.429
NC_035099.1	30146771	.	C	T	.	.	MAF_USDA=2.459
NC_035099.1	30146851	.	A	T	.	.	MAF_USDA=1.639
NC_035099.1	30146886	.	A	G	.	.	MAF_USDA=5.294
NC_035099.1	30146897	.	T	C	.	.	MAF_INRAE=39.873;MAF_USDA=47.059
NC_035099.1	30146908	.	C	G	.	.	MAF_INRAE=44.937;MAF_USDA=4.706
NC_035099.1	30146954	.	T	G	.	.	MAF_INRAE=11.392;MAF_USDA=15.882
NC_035099.1	30146955	.	T	A	.	.	MAF_INRAE=47.468;MAF_USDA=28.824
NC_035099.1	30146973	.	C	A	.	.	MAF_INRAE=25.833;MAF_USDA=41.176
NC_035099.1	30147021	.	T	C	.	.	MAF_USDA=6.471
NC_035099.1	30147034	.	G	C	.	.	MAF_INRAE=10.759;MAF_USDA=10.0
NC_035099.1	30147044	.	G	C	.	.	MAF_USDA=5.294
NC_035099.1	30147077	.	G	A	.	.	MAF_USDA=5.294
NC_035099.1	30147143	.	G	C	.	.	MAF_INRAE=2.5
NC_035099.1	30147145	.	T	G	.	.	MAF_INRAE=2.5
NC_035099.1	30147147	.	C	T	.	.	MAF_INRAE=2.5
NC_035099.1	30147151	.	C	T	.	.	MAF_INRAE=3.333
NC_035099.1	30147152	.	T	G	.	.	MAF_INRAE=3.333
NC_035099.1	30147157	.	A	C	.	.	MAF_INRAE=4.167
NC_035099.1	30147162	.	C	T	.	.	MAF_INRAE=4.167
NC_035099.1	30147167	.	T	G	.	.	MAF_INRAE=4.167
NC_035099.1	30147198	.	G	C	.	.	MAF_INRAE=13.333
NC_035099.1	30147199	.	G	T	.	.	MAF_INRAE=13.333
NC_035099.1	30147246	.	C	T	.	.	MAF_USDA=1.765
NC_035099.1	30147303	.	T	A	.	.	MAF_USDA=2.459
NC_035099.1	30147350	.	G	A	.	.	MAF_INRAE=39.873;MAF_USDA=41.765
NC_035099.1	30147425	.	C	G	.	.	MAF_USDA=8.197
NC_035099.1	30147558	.	C	T	.	.	MAF_USDA=2.459
NC_035099.1	30147610	.	G	A	.	.	MAF_USDA=1.639
NC_035099.1	30148198	.	A	T	.	.	MAF_INRAE=48.101;MAF_USDA=19.412
NC_035099.1	30148240	.	T	C	.	.	MAF_USDA=5.294
NC_035099.1	30148283	.	T	C	.	.	MAF_INRAE=49.367;MAF_USDA=45.882
NC_035099.1	30148298	.	T	C	.	.	MAF_USDA=8.235
NC_035099.1	30148333	.	G	C	.	.	MAF_INRAE=12.025;MAF_USDA=36.471
NC_035099.1	30148441	.	G	T	.	.	MAF_USDA=1.639
NC_035099.1	30148494	.	G	A	.	.	MAF_USDA=1.639
NC_035099.1	30148545	.	T	G	.	.	MAF_INRAE=39.873;MAF_USDA=36.471
NC_035099.1	30148547	.	A	G	.	.	MAF_USDA=3.279
NC_035099.1	30148681	.	C	A	.	.	MAF_INRAE=10.759;MAF_USDA=9.412
NC_035099.1	30148684	.	T	G	.	.	MAF_INRAE=12.5;MAF_USDA=12.353
NC_035099.1	30148701	.	G	T	.	.	MAF_USDA=5.882
NC_035099.1	30148749	.	C	T	.	.	MAF_USDA=7.377
NC_035099.1	30148881	.	C	G	.	.	MAF_USDA=1.639
NC_035099.1	30149040	.	A	C	.	.	MAF_INRAE=46.203;MAF_USDA=5.294
NC_035099.1	30149183	.	G	T	.	.	MAF_USDA=4.098
NC_035099.1	30149283	.	C	A	.	.	MAF_INRAE=21.667
NC_035099.1	30149471	.	C	A	.	.	MAF_INRAE=13.333;MAF_USDA=4.167
NC_035099.1	30149480	.	T	G	.	.	MAF_INRAE=46.203;MAF_USDA=15.294
NC_035099.1	30149488	.	C	A	.	.	MAF_USDA=7.377
NC_035099.1	30149496	.	A	G	.	.	MAF_USDA=2.459
NC_035099.1	30149530	.	T	C	.	.	MAF_INRAE=5.263;MAF_USDA=23.529
NC_035099.1	30149622	.	G	T	.	.	MAF_INRAE=13.924;MAF_USDA=24.706
NC_035099.1	30149723	.	C	G	.	.	MAF_INRAE=12.025;MAF_USDA=10.656
NC_035099.1	30149726	.	G	A	.	.	MAF_INRAE=12.5;MAF_USDA=20.492
NC_035099.1	30149822	.	C	T	.	.	MAF_USDA=4.098
NC_035099.1	30149858	.	G	T	.	.	MAF_INRAE=9.494;MAF_USDA=17.647
NC_035099.1	30149925	.	G	C	.	.	MAF_USDA=12.5
NC_035099.1	30149941	.	T	G	.	.	MAF_USDA=4.167
NC_035099.1	30150011	.	A	G	.	.	MAF_USDA=1.639
NC_035099.1	30150164	.	T	C	.	.	MAF_INRAE=13.291;MAF_USDA=32.941
NC_035099.1	30150168	.	T	A	.	.	MAF_USDA=5.294
NC_035099.1	30150169	.	C	A	.	.	MAF_USDA=5.294
NC_035099.1	30150175	.	G	T	.	.	MAF_INRAE=13.291;MAF_USDA=28.824
NC_035099.1	30150228	.	A	T	.	.	MAF_INRAE=39.873;MAF_USDA=33.333
NC_035099.1	30150285	.	T	G	.	.	MAF_USDA=1.639
NC_035099.1	30150294	.	A	T	.	.	MAF_INRAE=12.5;MAF_USDA=29.412
NC_035099.1	30150375	.	C	G	.	.	MAF_USDA=4.098
NC_035099.1	30150392	.	T	A	.	.	MAF_INRAE=15.789;MAF_USDA=25.294
NC_035099.1	30150420	.	A	C	.	.	MAF_USDA=1.639
NC_035099.1	30150433	.	G	T	.	.	MAF_INRAE=13.291;MAF_USDA=32.353
NC_035099.1	30150493	.	G	A	.	.	MAF_USDA=1.639
NC_035099.1	30150534	.	C	T	.	.	MAF_INRAE=13.291;MAF_USDA=24.706
NC_035099.1	30150586	.	T	G	.	.	MAF_INRAE=13.291;MAF_USDA=24.118
NC_035099.1	30150611	.	A	G	.	.	MAF_USDA=7.377
NC_035099.1	30150629	.	C	G	.	.	MAF_INRAE=13.291;MAF_USDA=25.294
NC_035099.1	30150648	.	T	G	.	.	MAF_INRAE=12.025;MAF_USDA=16.471
NC_035099.1	30150716	.	C	T	.	.	MAF_USDA=2.459
NC_035099.1	30150801	.	T	C	.	.	MAF_INRAE=12.658;MAF_USDA=25.294
NC_035099.1	30150816	.	T	A	.	.	MAF_INRAE=12.5;MAF_USDA=4.167
NC_035099.1	30150843	.	C	A	.	.	MAF_INRAE=13.291;MAF_USDA=25.294
NC_035099.1	30150874	.	A	T	.	.	MAF_INRAE=5.263
NC_035099.1	30150913	.	G	T	.	.	MAF_USDA=1.639
NC_035099.1	30150949	.	A	C	.	.	MAF_USDA=1.639
NC_035099.1	30151042	.	C	T	.	.	MAF_USDA=1.639
NC_035099.1	30151060	.	C	A	.	.	MAF_INRAE=13.924;MAF_USDA=27.059
NC_035099.1	30151080	.	C	G	.	.	MAF_USDA=8.824
NC_035099.1	30151154	.	G	A	.	.	MAF_USDA=8.824
NC_035099.1	30151197	.	A	G	.	.	MAF_USDA=5.738
NC_035099.1	30151226	.	C	A	.	.	MAF_INRAE=39.241;MAF_USDA=33.529
NC_035099.1	30151305	.	G	A	.	.	MAF_INRAE=46.203;MAF_USDA=13.529
NC_035099.1	30151459	.	C	A	.	.	MAF_USDA=4.098
NC_035099.1	30151466	.	C	A	.	.	MAF_USDA=3.279
NC_035099.1	30151486	.	G	C	.	.	MAF_INRAE=2.532;MAF_USDA=3.279
NC_035099.1	30151520	.	C	T	.	.	MAF_USDA=7.647
NC_035099.1	30151606	.	T	G	.	.	MAF_INRAE=40.506;MAF_USDA=33.529
NC_035099.1	30151677	.	C	T	.	.	MAF_USDA=2.459
NC_035099.1	30151827	.	G	A	.	.	MAF_USDA=1.639
NC_035099.1	30151960	.	A	T	.	.	MAF_INRAE=39.873;MAF_USDA=38.235
NC_035099.1	30151971	.	A	G	.	.	MAF_USDA=4.098
NC_035099.1	30151996	.	C	T	.	.	MAF_USDA=2.459
NC_035099.1	30152017	.	C	T	.	.	MAF_USDA=4.098
NC_035099.1	30152020	.	G	A	.	.	MAF_USDA=4.918
NC_035099.1	30152042	.	G	T	.	.	MAF_USDA=7.647
NC_035099.1	30152060	.	C	T	.	.	MAF_USDA=8.824
NC_035099.1	30152199	.	C	T	.	.	MAF_USDA=5.738
NC_035099.1	30152257	.	C	T	.	.	MAF_INRAE=39.873;MAF_USDA=32.941
NC_035099.1	30152409	.	C	T	.	.	MAF_USDA=3.279
NC_035099.1	30152413	.	T	C	.	.	MAF_INRAE=12.025;MAF_USDA=32.941
NC_035099.1	30152437	.	C	A	.	.	MAF_INRAE=48.101;MAF_USDA=16.471
NC_035099.1	30152531	.	A	C	.	.	MAF_INRAE=48.101;MAF_USDA=15.294
NC_035099.1	30152535	.	G	T	.	.	MAF_INRAE=45.0;MAF_USDA=14.118
NC_035099.1	30152663	.	G	A	.	.	MAF_USDA=1.639
NC_035099.1	30152668	.	T	C	.	.	MAF_USDA=9.412
NC_035099.1	30152710	.	A	C	.	.	MAF_INRAE=12.658;MAF_USDA=18.235
NC_035099.1	30152914	.	C	T	.	.	MAF_USDA=1.639
NC_035099.1	30152964	.	G	T	.	.	MAF_USDA=4.918
NC_035099.1	30152969	.	C	T	.	.	MAF_USDA=4.098
NC_035099.1	30152988	.	C	T	.	.	MAF_USDA=2.459
NC_035099.1	30153003	.	T	A	.	.	MAF_INRAE=39.241;MAF_USDA=33.529
NC_035099.1	30153043	.	A	C	.	.	MAF_USDA=2.459
NC_035099.1	30153049	.	A	T	.	.	MAF_USDA=2.459
NC_035099.1	30153086	.	G	T	.	.	MAF_USDA=1.639
NC_035099.1	30153112	.	C	T	.	.	MAF_INRAE=48.101;MAF_USDA=18.824
NC_035099.1	30153247	.	G	A	.	.	MAF_USDA=4.098
NC_035099.1	30153255	.	T	C	.	.	MAF_USDA=4.098
NC_035099.1	30153316	.	A	T	.	.	MAF_USDA=1.639
NC_035099.1	30153353	.	G	A	.	.	MAF_USDA=9.412
NC_035099.1	30153396	.	A	T	.	.	MAF_USDA=4.098
NC_035099.1	30153400	.	A	C	.	.	MAF_USDA=1.639
NC_035099.1	30153403	.	T	A	.	.	MAF_USDA=17.059
NC_035099.1	30153404	.	T	A	.	.	MAF_USDA=15.882
NC_035099.1	30153405	.	C	A	.	.	MAF_USDA=1.639
NC_035099.1	30153465	.	C	A	.	.	MAF_USDA=3.39
NC_035099.1	30153894	.	C	A	.	.	MAF_USDA=12.5
NC_035099.1	30153906	.	T	G	.	.	MAF_USDA=4.918
NC_035099.1	30153908	.	A	G	.	.	MAF_USDA=7.647
NC_035099.1	30153909	.	C	A	.	.	MAF_USDA=15.882
NC_035099.1	30153976	.	A	C	.	.	MAF_USDA=11.765
NC_035099.1	30154016	.	G	C	.	.	MAF_USDA=1.639
NC_035099.1	30154027	.	T	G	.	.	MAF_INRAE=12.025;MAF_USDA=30.588
NC_035099.1	30154036	.	A	C	.	.	MAF_INRAE=48.101;MAF_USDA=17.059
NC_035099.1	30154074	.	G	T	.	.	MAF_INRAE=48.101;MAF_USDA=15.882
NC_035099.1	30154109	.	T	A	.	.	MAF_INRAE=12.025;MAF_USDA=17.059
NC_035099.1	30154135	.	T	C	.	.	MAF_USDA=1.639
NC_035099.1	30154170	.	T	G	.	.	MAF_USDA=2.5
NC_035099.1	30154177	.	G	A	.	.	MAF_INRAE=47.468;MAF_USDA=17.857
NC_035099.1	30154216	.	G	T	.	.	MAF_USDA=11.905
NC_035099.1	30154229	.	C	T	.	.	MAF_INRAE=12.025;MAF_USDA=31.765
NC_035099.1	30154250	.	T	C	.	.	MAF_USDA=2.459
NC_035099.1	30154264	.	G	T	.	.	MAF_USDA=2.459
NC_035099.1	30154273	.	C	A	.	.	MAF_USDA=11.765
NC_035099.1	30154290	.	C	G	.	.	MAF_USDA=4.918
NC_035099.1	30154326	.	T	A	.	.	MAF_USDA=3.279
NC_035099.1	30154396	.	T	A	.	.	MAF_INRAE=12.025;MAF_USDA=15.294
NC_035099.1	30154553	.	C	T	.	.	MAF_USDA=1.639
NC_035099.1	30154634	.	C	G	.	.	MAF_INRAE=12.025;MAF_USDA=15.294
NC_035099.1	30154699	.	A	T	.	.	MAF_USDA=1.639
NC_035099.1	30154748	.	G	T	.	.	MAF_USDA=1.639
NC_035099.1	30154775	.	G	T	.	.	MAF_USDA=12.353
NC_035099.1	30154802	.	G	A	.	.	MAF_USDA=1.639
NC_035099.1	30154844	.	A	C	.	.	MAF_INRAE=45.0;MAF_USDA=25.0
NC_035099.1	30154845	.	G	T	.	.	MAF_USDA=25.0
NC_035099.1	30154852	.	T	A	.	.	MAF_USDA=43.75
NC_035099.1	30154853	.	T	A	.	.	MAF_USDA=4.167
NC_035099.1	30154870	.	T	A	.	.	MAF_INRAE=48.101;MAF_USDA=24.706
NC_035099.1	30154884	.	A	G	.	.	MAF_INRAE=39.873;MAF_USDA=47.647
NC_035099.1	30154920	.	T	A	.	.	MAF_INRAE=48.101;MAF_USDA=28.235
NC_035099.1	30155034	.	T	C	.	.	MAF_INRAE=38.608;MAF_USDA=46.471
NC_035099.1	30155041	.	G	T	.	.	MAF_INRAE=12.025;MAF_USDA=17.647
NC_035099.1	30155171	.	G	T	.	.	MAF_USDA=2.459
NC_035099.1	30155216	.	T	A	.	.	MAF_USDA=5.294
NC_035099.1	30155273	.	T	C	.	.	MAF_INRAE=12.025;MAF_USDA=15.294
NC_035099.1	30155378	.	G	A	.	.	MAF_INRAE=12.025;MAF_USDA=16.667
NC_035099.1	30155390	.	G	A	.	.	MAF_USDA=1.639
NC_035099.1	30155475	.	A	G	.	.	MAF_USDA=11.765
NC_035099.1	30155544	.	A	C	.	.	MAF_INRAE=12.025;MAF_USDA=14.706
NC_035099.1	30155590	.	G	C	.	.	MAF_USDA=4.098
NC_035099.1	30155594	.	G	C	.	.	MAF_INRAE=39.873;MAF_USDA=46.471
NC_035099.1	30155611	.	T	G	.	.	MAF_INRAE=12.025;MAF_USDA=14.118
NC_035099.1	30155668	.	G	A	.	.	MAF_USDA=2.459
NC_035099.1	30155677	.	C	T	.	.	MAF_USDA=4.098
NC_035099.1	30155711	.	G	T	.	.	MAF_USDA=8.235
NC_035099.1	30155725	.	T	C	.	.	MAF_USDA=1.639
NC_035099.1	30155788	.	T	C	.	.	MAF_INRAE=39.873;MAF_USDA=45.882
NC_035099.1	30155814	.	G	T	.	.	MAF_USDA=18.235
NC_035099.1	30155820	.	C	A	.	.	MAF_INRAE=12.025
NC_035099.1	30155829	.	T	C	.	.	MAF_USDA=3.279
NC_035099.1	30155907	.	A	G	.	.	MAF_USDA=8.235
NC_035099.1	30155909	.	G	T	.	.	MAF_USDA=4.098
NC_035099.1	30155918	.	G	A	.	.	MAF_INRAE=39.873;MAF_USDA=36.471
NC_035099.1	30155954	.	A	G	.	.	MAF_USDA=12.5
NC_035099.1	30155978	.	A	T	.	.	MAF_USDA=4.098
NC_035099.1	30155982	.	G	A	.	.	MAF_USDA=5.738
NC_035099.1	30156038	.	C	T	.	.	MAF_INRAE=38.608;MAF_USDA=47.059
NC_035099.1	30156047	.	A	C	.	.	MAF_USDA=1.639
NC_035099.1	30156084	.	C	A	.	.	MAF_USDA=1.639
NC_035099.1	30156119	.	A	G	.	.	MAF_INRAE=12.658;MAF_USDA=14.706
NC_035099.1	30156211	.	C	T	.	.	MAF_USDA=5.882
NC_035099.1	30156219	.	A	G	.	.	MAF_INRAE=3.797;MAF_USDA=7.647
NC_035099.1	30156282	.	C	T	.	.	MAF_USDA=11.475
NC_035099.1	30156301	.	C	T	.	.	MAF_INRAE=48.101;MAF_USDA=14.118
NC_035099.1	30156315	.	G	A	.	.	MAF_USDA=4.098
NC_035099.1	30156319	.	G	A	.	.	MAF_USDA=4.098
NC_035099.1	30156324	.	G	A	.	.	MAF_USDA=2.459
NC_035099.1	30156356	.	G	A	.	.	MAF_INRAE=47.468;MAF_USDA=13.529
NC_035099.1	30156391	.	C	T	.	.	MAF_USDA=2.459
NC_035099.1	30156397	.	C	A	.	.	MAF_INRAE=39.241;MAF_USDA=32.941
NC_035099.1	30156432	.	C	T	.	.	MAF_USDA=2.459
NC_035099.1	30156441	.	A	G	.	.	MAF_USDA=11.475
NC_035099.1	30156443	.	G	A	.	.	MAF_USDA=3.279
NC_035099.1	30156493	.	A	T	.	.	MAF_INRAE=12.658;MAF_USDA=8.333
NC_035099.1	30156611	.	G	T	.	.	MAF_USDA=2.5
NC_035099.1	30156673	.	A	G	.	.	MAF_INRAE=13.333
NC_035099.1	30156688	.	G	T	.	.	MAF_INRAE=48.101;MAF_USDA=31.548
NC_035099.1	30156700	.	A	T	.	.	MAF_USDA=4.098
NC_035099.1	30156753	.	A	T	.	.	MAF_USDA=4.098
NC_035099.1	30156821	.	A	G	.	.	MAF_INRAE=47.468;MAF_USDA=30.588
NC_035099.1	30156834	.	T	A	.	.	MAF_USDA=1.639
NC_035099.1	30156868	.	C	T	.	.	MAF_USDA=1.639
NC_035099.1	30156882	.	C	T	.	.	MAF_INRAE=47.468;MAF_USDA=8.824
NC_035099.1	30156888	.	C	T	.	.	MAF_USDA=4.918
NC_035099.1	30157029	.	C	A	.	.	MAF_USDA=4.098
NC_035099.1	30157072	.	T	G	.	.	MAF_INRAE=48.101;MAF_USDA=27.647
NC_035099.1	30157372	.	A	G	.	.	MAF_INRAE=48.101;MAF_USDA=31.765
NC_035099.1	30157505	.	C	A	.	.	MAF_USDA=4.098
NC_035099.1	30157535	.	T	A	.	.	MAF_INRAE=49.367;MAF_USDA=30.0
NC_035099.1	30157543	.	C	A	.	.	MAF_USDA=4.918
NC_035099.1	30157560	.	T	C	.	.	MAF_USDA=2.459
NC_035099.1	30157583	.	G	A	.	.	MAF_USDA=2.459
NC_035099.1	30157589	.	C	A	.	.	MAF_USDA=1.639
NC_035099.1	30157597	.	G	T	.	.	MAF_INRAE=45.57;MAF_USDA=14.118
NC_035099.1	30157664	.	C	T	.	.	MAF_USDA=3.279
NC_035099.1	30157733	.	A	T	.	.	MAF_USDA=4.918
NC_035099.1	30157782	.	C	T	.	.	MAF_USDA=4.918
NC_035099.1	30157826	.	G	A	.	.	MAF_USDA=4.167
NC_035099.1	30157860	.	G	C	.	.	MAF_USDA=4.098
NC_035099.1	30157885	.	C	T	.	.	MAF_INRAE=41.139;MAF_USDA=12.353
NC_035099.1	30157922	.	T	G	.	.	MAF_USDA=8.824
NC_035099.1	30157956	.	G	T	.	.	MAF_USDA=11.176
NC_035099.1	30157976	.	G	A	.	.	MAF_USDA=3.279
NC_035099.1	30158020	.	T	G	.	.	MAF_USDA=1.639
NC_035099.1	30158084	.	G	A	.	.	MAF_USDA=1.639
NC_035099.1	30158143	.	C	T	.	.	MAF_USDA=5.294
NC_035099.1	30158158	.	T	C	.	.	MAF_INRAE=46.835;MAF_USDA=5.294
NC_035099.1	30158235	.	C	A	.	.	MAF_USDA=1.639
NC_035099.1	30158397	.	A	T	.	.	MAF_USDA=13.115
NC_035099.1	30158411	.	C	T	.	.	MAF_USDA=25.882
NC_035099.1	30158442	.	C	G	.	.	MAF_USDA=2.459
NC_035099.1	30158450	.	G	C	.	.	MAF_USDA=3.279
NC_035099.1	30158602	.	T	C	.	.	MAF_USDA=5.833
NC_035099.1	30158603	.	G	T	.	.	MAF_USDA=5.0
NC_035099.1	30160114	.	A	T	.	.	MAF_INRAE=11.392;MAF_USDA=2.459
NC_035099.1	30160115	.	T	G	.	.	MAF_USDA=45.294
NC_035099.1	30160128	.	G	C	.	.	MAF_INRAE=13.291;MAF_USDA=47.647
NC_035099.1	30160165	.	C	T	.	.	MAF_USDA=2.542
NC_035099.1	30160206	.	T	A	.	.	MAF_INRAE=12.025
NC_035099.1	30160224	.	G	A	.	.	MAF_USDA=1.667
NC_035099.1	30160236	.	T	G	.	.	MAF_USDA=7.143
NC_035099.1	30160363	.	A	C	.	.	MAF_USDA=36.145
NC_035099.1	30160372	.	A	T	.	.	MAF_USDA=1.695
NC_035099.1	30160410	.	A	G	.	.	MAF_INRAE=36.667;MAF_USDA=44.578
NC_035099.1	30160415	.	T	C	.	.	MAF_USDA=8.475
NC_035099.1	30160463	.	G	A	.	.	MAF_INRAE=36.667;MAF_USDA=46.386
NC_035099.1	30160499	.	C	T	.	.	MAF_INRAE=36.667;MAF_USDA=40.964
NC_035099.1	30160511	.	T	G	.	.	MAF_INRAE=36.667;MAF_USDA=40.361
NC_035099.1	30160512	.	A	C	.	.	MAF_INRAE=7.5
NC_035099.1	30160555	.	A	T	.	.	MAF_USDA=1.695
NC_035099.1	30160863	.	T	G	.	.	MAF_USDA=3.571
NC_035099.1	30160865	.	G	C	.	.	MAF_USDA=3.571
NC_035099.1	30160967	.	A	C	.	.	MAF_USDA=6.78
NC_035099.1	30161031	.	A	C	.	.	MAF_USDA=6.034
NC_035099.1	30161049	.	A	C	.	.	MAF_USDA=10.345
NC_035099.1	30161120	.	A	G	.	.	MAF_USDA=3.448
NC_035099.1	30161269	.	G	A	.	.	MAF_USDA=5.422
NC_035099.1	30161283	.	G	C	.	.	MAF_USDA=1.695
NC_035099.1	30161299	.	C	T	.	.	MAF_USDA=1.695
NC_035099.1	30161331	.	T	C	.	.	MAF_USDA=10.241
NC_035099.1	30161378	.	G	T	.	.	MAF_USDA=15.663
NC_035099.1	30161429	.	G	T	.	.	MAF_USDA=2.542
NC_035099.1	30161533	.	G	A	.	.	MAF_INRAE=37.5;MAF_USDA=5.422
NC_035099.1	30161658	.	C	A	.	.	MAF_USDA=5.932
NC_035099.1	30161681	.	T	A	.	.	MAF_USDA=2.542
NC_035099.1	30161689	.	A	G	.	.	MAF_USDA=2.542
NC_035099.1	30161723	.	G	A	.	.	MAF_USDA=1.695
NC_035099.1	30161788	.	A	G	.	.	MAF_USDA=18.902
NC_035099.1	30161799	.	T	G	.	.	MAF_USDA=17.073
NC_035099.1	30161838	.	C	T	.	.	MAF_USDA=14.583
NC_035099.1	30161845	.	G	A	.	.	MAF_USDA=3.448
NC_035099.1	30161850	.	A	C	.	.	MAF_USDA=14.583
NC_035099.1	30161892	.	T	C	.	.	MAF_USDA=18.293
NC_035099.1	30162014	.	G	A	.	.	MAF_INRAE=37.5;MAF_USDA=18.072
NC_035099.1	30162057	.	T	C	.	.	MAF_INRAE=38.333;MAF_USDA=21.084
NC_035099.1	30162060	.	T	C	.	.	MAF_INRAE=38.333;MAF_USDA=20.482
NC_035099.1	30162065	.	T	C	.	.	MAF_INRAE=38.333;MAF_USDA=21.084
NC_035099.1	30162133	.	T	A	.	.	MAF_USDA=6.78
NC_035099.1	30162183	.	C	T	.	.	MAF_USDA=1.695
NC_035099.1	30162220	.	G	A	.	.	MAF_USDA=4.237
NC_035099.1	30162224	.	T	A	.	.	MAF_INRAE=36.667;MAF_USDA=18.675
NC_035099.1	30162225	.	T	A	.	.	MAF_INRAE=36.667;MAF_USDA=18.675
NC_035099.1	30162260	.	G	A	.	.	MAF_USDA=1.695
NC_035099.1	30162271	.	G	A	.	.	MAF_USDA=1.695
NC_035099.1	30162292	.	G	T	.	.	MAF_INRAE=36.667;MAF_USDA=18.675
NC_035099.1	30162336	.	G	T	.	.	MAF_USDA=4.167
NC_035099.1	30162359	.	A	G	.	.	MAF_INRAE=36.667;MAF_USDA=16.667
NC_035099.1	30162363	.	C	T	.	.	MAF_INRAE=36.667;MAF_USDA=20.833
NC_035099.1	30162442	.	T	G	.	.	MAF_INRAE=36.667;MAF_USDA=18.75
NC_035099.1	30162514	.	A	C	.	.	MAF_INRAE=36.667;MAF_USDA=15.663
NC_035099.1	30162521	.	G	A	.	.	MAF_INRAE=36.667;MAF_USDA=15.06
NC_035099.1	30162546	.	G	A	.	.	MAF_USDA=4.819
NC_035099.1	30162626	.	C	A	.	.	MAF_INRAE=36.667;MAF_USDA=19.88
NC_035099.1	30162639	.	A	G	.	.	MAF_INRAE=36.667;MAF_USDA=19.277
NC_035099.1	30162645	.	C	T	.	.	MAF_USDA=4.237
NC_035099.1	30162664	.	G	C	.	.	MAF_USDA=12.5
NC_035099.1	30162665	.	T	C	.	.	MAF_USDA=16.667
NC_035099.1	30162669	.	G	A	.	.	MAF_USDA=10.417
NC_035099.1	30162675	.	G	A	.	.	MAF_USDA=14.583
NC_035099.1	30162678	.	G	C	.	.	MAF_INRAE=36.667;MAF_USDA=14.583
NC_035099.1	30162725	.	C	T	.	.	MAF_INRAE=36.667;MAF_USDA=19.512
NC_035099.1	30162765	.	T	A	.	.	MAF_USDA=5.932
NC_035099.1	30162819	.	T	C	.	.	MAF_INRAE=36.667;MAF_USDA=16.265
NC_035099.1	30162831	.	T	C	.	.	MAF_INRAE=36.667;MAF_USDA=19.88
NC_035099.1	30162838	.	T	A	.	.	MAF_INRAE=36.667;MAF_USDA=16.265
NC_035099.1	30162840	.	G	A	.	.	MAF_INRAE=36.667;MAF_USDA=16.265
NC_035099.1	30162910	.	A	G	.	.	MAF_USDA=3.39
NC_035099.1	30162944	.	G	A	.	.	MAF_INRAE=36.667;MAF_USDA=18.675
NC_035099.1	30163010	.	C	T	.	.	MAF_USDA=5.932
NC_035099.1	30163092	.	C	T	.	.	MAF_USDA=4.237
NC_035099.1	30163122	.	A	G	.	.	MAF_USDA=3.39
NC_035099.1	30163130	.	T	A	.	.	MAF_USDA=3.39
NC_035099.1	30163148	.	A	G	.	.	MAF_USDA=4.268
NC_035099.1	30163159	.	G	T	.	.	MAF_INRAE=36.667;MAF_USDA=20.732
NC_035099.1	30163160	.	A	G	.	.	MAF_USDA=3.448
NC_035099.1	30163185	.	C	G	.	.	MAF_USDA=13.415
NC_035099.1	30163187	.	T	C	.	.	MAF_USDA=3.448
NC_035099.1	30163231	.	G	T	.	.	MAF_INRAE=36.667;MAF_USDA=16.667
NC_035099.1	30163326	.	G	T	.	.	MAF_INRAE=36.667;MAF_USDA=16.667
NC_035099.1	30163343	.	T	A	.	.	MAF_INRAE=36.667;MAF_USDA=34.337
NC_035099.1	30163371	.	T	G	.	.	MAF_USDA=5.422
NC_035099.1	30163472	.	A	G	.	.	MAF_INRAE=36.667;MAF_USDA=17.47
NC_035099.1	30163492	.	G	T	.	.	MAF_USDA=2.542
NC_035099.1	30163600	.	C	T	.	.	MAF_USDA=3.279
NC_035099.1	30163617	.	C	T	.	.	MAF_USDA=3.279
NC_035099.1	30163618	.	G	T	.	.	MAF_INRAE=40.506;MAF_USDA=21.176
NC_035099.1	30163709	.	T	G	.	.	MAF_USDA=5.294
NC_035099.1	30163912	.	C	A	.	.	MAF_INRAE=12.025;MAF_USDA=18.852
NC_035099.1	30163916	.	G	T	.	.	MAF_USDA=4.918
NC_035099.1	30163933	.	A	T	.	.	MAF_USDA=2.459
NC_035099.1	30163940	.	G	A	.	.	MAF_USDA=1.639
NC_035099.1	30164127	.	T	C	.	.	MAF_INRAE=40.506;MAF_USDA=21.765
NC_035099.1	30164161	.	G	A	.	.	MAF_USDA=16.667
NC_035099.1	30164190	.	A	C	.	.	MAF_USDA=3.279
NC_035099.1	30164200	.	A	C	.	.	MAF_USDA=1.667
NC_035099.1	30164242	.	T	A	.	.	MAF_USDA=9.412
NC_035099.1	30164270	.	A	T	.	.	MAF_USDA=1.639
NC_035099.1	30164294	.	G	A	.	.	MAF_USDA=3.279
NC_035099.1	30164435	.	T	A	.	.	MAF_INRAE=11.667
NC_035099.1	30164439	.	A	G	.	.	MAF_INRAE=12.025;MAF_USDA=3.279
NC_035099.1	30164446	.	G	T	.	.	MAF_INRAE=12.025;MAF_USDA=7.377
NC_035099.1	30164506	.	T	G	.	.	MAF_INRAE=39.873;MAF_USDA=32.941
NC_035099.1	30164517	.	T	G	.	.	MAF_USDA=15.882
NC_035099.1	30164549	.	T	A	.	.	MAF_INRAE=12.025;MAF_USDA=7.377
NC_035099.1	30164566	.	G	A	.	.	MAF_USDA=1.639
NC_035099.1	30164587	.	A	G	.	.	MAF_INRAE=12.025;MAF_USDA=9.016
NC_035099.1	30164617	.	C	G	.	.	MAF_INRAE=12.025;MAF_USDA=9.016
NC_035099.1	30164658	.	A	C	.	.	MAF_INRAE=12.025
NC_035099.1	30164680	.	G	T	.	.	MAF_USDA=1.639
NC_035099.1	30164849	.	A	G	.	.	MAF_INRAE=12.025;MAF_USDA=3.279
NC_035099.1	30164904	.	A	G	.	.	MAF_INRAE=12.025;MAF_USDA=7.377
NC_035099.1	30164926	.	T	G	.	.	MAF_USDA=3.279
NC_035099.1	30165006	.	G	A	.	.	MAF_USDA=3.279
NC_035099.1	30165034	.	G	T	.	.	MAF_INRAE=12.025;MAF_USDA=7.377
NC_035099.1	30165043	.	T	C	.	.	MAF_INRAE=46.835;MAF_USDA=10.588
NC_035099.1	30165066	.	A	G	.	.	MAF_USDA=1.639
NC_035099.1	30165136	.	G	T	.	.	MAF_USDA=3.279
NC_035099.1	30165248	.	T	G	.	.	MAF_USDA=9.412
NC_035099.1	30165371	.	A	G	.	.	MAF_USDA=6.471
NC_035099.1	30165398	.	C	A	.	.	MAF_USDA=1.639
NC_035099.1	30165403	.	G	A	.	.	MAF_USDA=7.647
NC_035099.1	30165418	.	A	T	.	.	MAF_USDA=2.459
NC_035099.1	30165721	.	T	A	.	.	MAF_INRAE=39.873;MAF_USDA=32.941
NC_035099.1	30165887	.	G	C	.	.	MAF_INRAE=12.025;MAF_USDA=3.279
NC_035099.1	30165961	.	A	G	.	.	MAF_INRAE=48.101;MAF_USDA=15.882
NC_035099.1	30165981	.	C	T	.	.	MAF_USDA=5.294
NC_035099.1	30166036	.	G	A	.	.	MAF_USDA=3.279
NC_035099.1	30166041	.	T	A	.	.	MAF_USDA=28.235
NC_035099.1	30166263	.	A	G	.	.	MAF_USDA=2.459
NC_035099.1	30166287	.	C	T	.	.	MAF_USDA=1.639
NC_035099.1	30166419	.	C	A	.	.	MAF_USDA=1.639
NC_035099.1	30166574	.	T	A	.	.	MAF_INRAE=11.392;MAF_USDA=3.279
NC_035099.1	30166614	.	G	A	.	.	MAF_INRAE=39.873;MAF_USDA=40.0
NC_035099.1	30166658	.	G	A	.	.	MAF_INRAE=12.025;MAF_USDA=30.0
NC_035099.1	30166665	.	C	T	.	.	MAF_USDA=1.639
NC_035099.1	30166742	.	G	A	.	.	MAF_USDA=1.639
NC_035099.1	30166799	.	T	C	.	.	MAF_USDA=6.471
NC_035099.1	30166925	.	T	A	.	.	MAF_USDA=3.279
NC_035099.1	30167099	.	A	C	.	.	MAF_INRAE=48.734;MAF_USDA=20.833
NC_035099.1	30167160	.	C	T	.	.	MAF_USDA=1.639
NC_035099.1	30167173	.	G	T	.	.	MAF_INRAE=39.873;MAF_USDA=32.941
NC_035099.1	30167200	.	G	T	.	.	MAF_USDA=6.557
NC_035099.1	30167218	.	C	G	.	.	MAF_INRAE=39.873;MAF_USDA=37.647
NC_035099.1	30167503	.	G	T	.	.	MAF_INRAE=5.263
NC_035099.1	30167523	.	C	T	.	.	MAF_USDA=1.639
NC_035099.1	30167540	.	G	A	.	.	MAF_USDA=3.279
NC_035099.1	30167609	.	G	A	.	.	MAF_INRAE=39.873;MAF_USDA=36.471
NC_035099.1	30167614	.	C	T	.	.	MAF_USDA=3.279
NC_035099.1	30167651	.	G	A	.	.	MAF_USDA=4.918
NC_035099.1	30167655	.	G	A	.	.	MAF_USDA=1.639
NC_035099.1	30167658	.	C	A	.	.	MAF_INRAE=10.759
NC_035099.1	30167700	.	T	G	.	.	MAF_USDA=1.639
NC_035099.1	30167794	.	T	C	.	.	MAF_USDA=8.824
NC_035099.1	30167954	.	G	C	.	.	MAF_USDA=2.459
NC_035099.1	30168002	.	C	A	.	.	MAF_INRAE=39.873;MAF_USDA=50.0
NC_035099.1	30168078	.	G	T	.	.	MAF_USDA=2.5
NC_035099.1	30168225	.	C	T	.	.	MAF_INRAE=10.759;MAF_USDA=2.459
NC_035099.1	30168235	.	A	G	.	.	MAF_USDA=1.639
NC_035099.1	30168270	.	C	A	.	.	MAF_USDA=7.059
NC_035099.1	30168390	.	C	T	.	.	MAF_USDA=2.459
NC_035099.1	30168416	.	T	A	.	.	MAF_USDA=1.639
NC_035099.1	30168480	.	G	A	.	.	MAF_USDA=1.639
NC_035099.1	30168594	.	A	C	.	.	MAF_USDA=1.639
NC_035099.1	30168630	.	G	T	.	.	MAF_USDA=7.059
NC_035099.1	30168721	.	C	T	.	.	MAF_USDA=1.639
NC_035099.1	30168724	.	A	C	.	.	MAF_USDA=1.639
NC_035099.1	30168738	.	C	T	.	.	MAF_USDA=5.738
NC_035099.1	30168756	.	G	A	.	.	MAF_USDA=5.294
NC_035099.1	30168809	.	A	C	.	.	MAF_USDA=1.639
NC_035099.1	30168811	.	G	A	.	.	MAF_USDA=4.118
NC_035099.1	30168836	.	T	C	.	.	MAF_INRAE=39.241;MAF_USDA=40.0
NC_035099.1	30168864	.	T	C	.	.	MAF_USDA=2.459
NC_035099.1	30168938	.	G	A	.	.	MAF_INRAE=10.759;MAF_USDA=4.918
NC_035099.1	30168994	.	C	T	.	.	MAF_INRAE=10.759;MAF_USDA=2.459
NC_035099.1	30169009	.	G	T	.	.	MAF_USDA=3.279
NC_035099.1	30169057	.	C	T	.	.	MAF_USDA=3.279
NC_035099.1	30169098	.	C	A	.	.	MAF_USDA=2.459
NC_035099.1	30169125	.	T	C	.	.	MAF_USDA=1.639
NC_035099.1	30169140	.	G	T	.	.	MAF_USDA=2.459
NC_035099.1	30169149	.	A	G	.	.	MAF_USDA=4.098
NC_035099.1	30169167	.	A	T	.	.	MAF_USDA=2.459
NC_035099.1	30169180	.	C	T	.	.	MAF_USDA=2.459
NC_035099.1	30169184	.	T	A	.	.	MAF_USDA=2.459
NC_035099.1	30169190	.	G	C	.	.	MAF_USDA=2.459
NC_035099.1	30169191	.	A	G	.	.	MAF_USDA=2.459
NC_035099.1	30169195	.	C	A	.	.	MAF_USDA=2.459
NC_035099.1	30169200	.	T	C	.	.	MAF_USDA=2.459
NC_035099.1	30169201	.	T	C	.	.	MAF_USDA=2.459
NC_035099.1	30169235	.	G	T	.	.	MAF_USDA=2.459
NC_035099.1	30169257	.	A	C	.	.	MAF_INRAE=39.873;MAF_USDA=43.529
NC_035099.1	30169279	.	C	A	.	.	MAF_INRAE=46.835;MAF_USDA=5.882
NC_035099.1	30169332	.	G	A	.	.	MAF_USDA=1.639
NC_035099.1	30169463	.	C	T	.	.	MAF_USDA=1.639
NC_035099.1	30169473	.	A	G	.	.	MAF_INRAE=39.873;MAF_USDA=50.0
NC_035099.1	30169536	.	T	C	.	.	MAF_INRAE=39.873;MAF_USDA=44.118
NC_035099.1	30169543	.	G	T	.	.	MAF_USDA=3.279
NC_035099.1	30169547	.	C	A	.	.	MAF_INRAE=39.873;MAF_USDA=50.0
NC_035099.1	30169641	.	C	T	.	.	MAF_INRAE=5.263
NC_035099.1	30169646	.	C	A	.	.	MAF_INRAE=39.873;MAF_USDA=43.529
NC_035099.1	30169671	.	T	C	.	.	MAF_USDA=3.279
NC_035099.1	30169690	.	T	C	.	.	MAF_USDA=1.639
NC_035099.1	30169691	.	G	A	.	.	MAF_USDA=3.279
NC_035099.1	30169699	.	A	T	.	.	MAF_INRAE=31.667;MAF_USDA=39.583
NC_035099.1	30169832	.	A	G	.	.	MAF_USDA=2.459
NC_035099.1	30170031	.	G	A	.	.	MAF_INRAE=37.342;MAF_USDA=30.588
NC_035099.1	30170048	.	C	T	.	.	MAF_USDA=1.639
NC_035099.1	30170052	.	A	G	.	.	MAF_INRAE=39.873;MAF_USDA=49.412
NC_035099.1	30170060	.	C	T	.	.	MAF_USDA=3.279
NC_035099.1	30170091	.	A	G	.	.	MAF_INRAE=39.241;MAF_USDA=50.0
NC_035099.1	30170295	.	G	T	.	.	MAF_USDA=1.639
NC_035099.1	30170350	.	G	T	.	.	MAF_USDA=9.016
NC_035099.1	30170356	.	T	A	.	.	MAF_USDA=4.098
NC_035099.1	30170380	.	T	C	.	.	MAF_INRAE=39.873;MAF_USDA=43.529
NC_035099.1	30170418	.	A	C	.	.	MAF_USDA=3.279
NC_035099.1	30170462	.	G	T	.	.	MAF_INRAE=39.241;MAF_USDA=41.176
NC_035099.1	30170628	.	A	T	.	.	MAF_INRAE=2.532;MAF_USDA=8.824
NC_035099.1	30170679	.	C	T	.	.	MAF_USDA=9.836
NC_035099.1	30170682	.	C	A	.	.	MAF_USDA=2.459
NC_035099.1	30170706	.	G	T	.	.	MAF_USDA=5.738
NC_035099.1	30170714	.	G	A	.	.	MAF_USDA=5.738
NC_035099.1	30170747	.	G	T	.	.	MAF_USDA=3.279
NC_035099.1	30170884	.	G	A	.	.	MAF_USDA=4.098
NC_035099.1	30170893	.	C	T	.	.	MAF_USDA=2.459
NC_035099.1	30170909	.	C	A	.	.	MAF_USDA=3.279
NC_035099.1	30170988	.	G	A	.	.	MAF_INRAE=39.873;MAF_USDA=45.294
NC_035099.1	30171004	.	C	A	.	.	MAF_INRAE=39.873;MAF_USDA=45.882
NC_035099.1	30171015	.	G	T	.	.	MAF_USDA=4.098
NC_035099.1	30171040	.	A	T	.	.	MAF_USDA=1.639
NC_035099.1	30171197	.	T	A	.	.	MAF_INRAE=10.759;MAF_USDA=4.098
NC_035099.1	30171198	.	C	T	.	.	MAF_INRAE=12.5;MAF_USDA=4.918
NC_035099.1	30171205	.	C	G	.	.	MAF_INRAE=5.263;MAF_USDA=9.412
NC_035099.1	30171226	.	T	A	.	.	MAF_USDA=1.639
NC_035099.1	30171276	.	A	C	.	.	MAF_INRAE=39.873;MAF_USDA=48.824
NC_035099.1	30171281	.	G	T	.	.	MAF_INRAE=39.873;MAF_USDA=45.882
NC_035099.1	30171338	.	T	A	.	.	MAF_INRAE=39.873;MAF_USDA=43.529
NC_035099.1	30171399	.	G	A	.	.	MAF_USDA=1.639
NC_035099.1	30171412	.	A	G	.	.	MAF_INRAE=2.532;MAF_USDA=3.279
NC_035099.1	30171577	.	C	A	.	.	MAF_INRAE=2.5
NC_035099.1	30171644	.	C	A	.	.	MAF_USDA=3.279
NC_035099.1	30171645	.	A	T	.	.	MAF_USDA=3.279
NC_035099.1	30171668	.	G	A	.	.	MAF_USDA=4.918
NC_035099.1	30171912	.	T	A	.	.	MAF_USDA=3.279
NC_035099.1	30172201	.	G	A	.	.	MAF_INRAE=40.506;MAF_USDA=48.824
NC_035099.1	30172274	.	C	T	.	.	MAF_USDA=2.5
NC_035099.1	30172391	.	G	A	.	.	MAF_USDA=3.279
NC_035099.1	30172407	.	G	C	.	.	MAF_USDA=18.75
NC_035099.1	30172409	.	A	T	.	.	MAF_INRAE=25.0
NC_035099.1	30172425	.	C	T	.	.	MAF_INRAE=12.025;MAF_USDA=30.588
NC_035099.1	30172589	.	A	C	.	.	MAF_INRAE=12.658;MAF_USDA=4.167
NC_035099.1	30172652	.	C	T	.	.	MAF_INRAE=10.759
NC_035099.1	30172691	.	A	T	.	.	MAF_USDA=10.656
NC_035099.1	30172719	.	G	T	.	.	MAF_USDA=3.279
NC_035099.1	30172729	.	A	T	.	.	MAF_USDA=2.459
NC_035099.1	30173126	.	C	T	.	.	MAF_INRAE=48.734;MAF_USDA=14.706
NC_035099.1	30173306	.	G	A	.	.	MAF_INRAE=10.759
NC_035099.1	30173317	.	A	T	.	.	MAF_USDA=1.639
NC_035099.1	30173337	.	C	G	.	.	MAF_USDA=3.279
NC_035099.1	30173386	.	T	C	.	.	MAF_USDA=6.471
NC_035099.1	30173417	.	A	G	.	.	MAF_USDA=1.639
NC_035099.1	30173597	.	G	A	.	.	MAF_USDA=2.459
NC_035099.1	30173618	.	T	C	.	.	MAF_USDA=1.639
NC_035099.1	30173627	.	T	G	.	.	MAF_USDA=7.647
NC_035099.1	30173717	.	A	G	.	.	MAF_INRAE=12.025;MAF_USDA=35.294
NC_035099.1	30173795	.	C	T	.	.	MAF_USDA=1.639
NC_035099.1	30173962	.	C	A	.	.	MAF_INRAE=13.291;MAF_USDA=37.647
NC_035099.1	30174021	.	C	A	.	.	MAF_USDA=1.639
NC_035099.1	30174022	.	G	A	.	.	MAF_USDA=2.459
NC_035099.1	30174053	.	C	A	.	.	MAF_USDA=6.557
NC_035099.1	30174184	.	G	T	.	.	MAF_INRAE=12.658;MAF_USDA=33.929
NC_035099.1	30174205	.	C	T	.	.	MAF_INRAE=12.658;MAF_USDA=34.706
NC_035099.1	30174216	.	C	A	.	.	MAF_USDA=5.738
NC_035099.1	30174250	.	T	C	.	.	MAF_INRAE=13.291;MAF_USDA=35.294
NC_035099.1	30174269	.	T	G	.	.	MAF_INRAE=5.263;MAF_USDA=21.176
NC_035099.1	30174331	.	T	C	.	.	MAF_INRAE=12.658;MAF_USDA=35.882
NC_035099.1	30174333	.	G	C	.	.	MAF_INRAE=45.0;MAF_USDA=14.706
NC_035099.1	30174375	.	G	A	.	.	MAF_INRAE=12.658;MAF_USDA=38.235
NC_035099.1	30174399	.	G	A	.	.	MAF_USDA=1.639
NC_035099.1	30174465	.	G	T	.	.	MAF_INRAE=39.241;MAF_USDA=40.0
NC_035099.1	30174534	.	C	G	.	.	MAF_USDA=2.459
NC_035099.1	30174535	.	G	A	.	.	MAF_INRAE=40.506;MAF_USDA=40.0
NC_035099.1	30174607	.	T	A	.	.	MAF_USDA=9.836
NC_035099.1	30174702	.	T	C	.	.	MAF_USDA=1.639
NC_035099.1	30174811	.	G	A	.	.	MAF_INRAE=13.291;MAF_USDA=38.824
NC_035099.1	30174880	.	C	G	.	.	MAF_USDA=4.918
NC_035099.1	30174947	.	G	C	.	.	MAF_INRAE=10.759;MAF_USDA=5.738
NC_035099.1	30174948	.	T	A	.	.	MAF_INRAE=12.025;MAF_USDA=38.824
NC_035099.1	30174994	.	C	A	.	.	MAF_USDA=3.279
NC_035099.1	30175002	.	G	A	.	.	MAF_USDA=2.459
NC_035099.1	30175013	.	G	A	.	.	MAF_INRAE=10.759;MAF_USDA=6.557
NC_035099.1	30175044	.	C	T	.	.	MAF_USDA=6.557
NC_035099.1	30175091	.	A	G	.	.	MAF_USDA=1.639
NC_035099.1	30175092	.	T	A	.	.	MAF_USDA=1.639
NC_035099.1	30175132	.	C	T	.	.	MAF_USDA=2.353
NC_035099.1	30176091	.	C	T	.	.	MAF_USDA=40.476
NC_035099.1	30176139	.	A	C	.	.	MAF_USDA=16.667
NC_035099.1	30176140	.	G	T	.	.	MAF_USDA=16.667
NC_035099.1	30176256	.	G	A	.	.	MAF_USDA=1.667
NC_035099.1	30176282	.	A	T	.	.	MAF_USDA=35.294
NC_035099.1	30176432	.	C	T	.	.	MAF_USDA=1.639
NC_035099.1	30176509	.	T	C	.	.	MAF_USDA=3.279
NC_035099.1	30176549	.	A	G	.	.	MAF_USDA=2.459
NC_035099.1	30176563	.	C	A	.	.	MAF_USDA=37.059
NC_035099.1	30176586	.	G	T	.	.	MAF_USDA=37.647
NC_035099.1	30176609	.	C	G	.	.	MAF_USDA=37.647
NC_035099.1	30176615	.	C	T	.	.	MAF_USDA=2.459
NC_035099.1	30176671	.	T	G	.	.	MAF_INRAE=37.5;MAF_USDA=40.588
NC_035099.1	30176729	.	C	T	.	.	MAF_USDA=5.738
NC_035099.1	30176735	.	C	T	.	.	MAF_USDA=2.459
NC_035099.1	30176790	.	G	C	.	.	MAF_USDA=3.279
NC_035099.1	30176812	.	A	T	.	.	MAF_INRAE=1.667;MAF_USDA=7.647
NC_035099.1	30176859	.	G	A	.	.	MAF_USDA=3.279
NC_035099.1	30176912	.	C	T	.	.	MAF_USDA=9.016
NC_035099.1	30176986	.	G	T	.	.	MAF_USDA=37.059
NC_035099.1	30177041	.	A	T	.	.	MAF_USDA=37.059
NC_035099.1	30177053	.	C	A	.	.	MAF_USDA=3.529
NC_035099.1	30177105	.	C	A	.	.	MAF_USDA=2.459
NC_035099.1	30177137	.	C	T	.	.	MAF_USDA=35.714
NC_035099.1	30177219	.	T	C	.	.	MAF_USDA=3.279
NC_035099.1	30177222	.	C	T	.	.	MAF_USDA=37.059
NC_035099.1	30177234	.	A	C	.	.	MAF_USDA=4.918
NC_035099.1	30177260	.	T	A	.	.	MAF_USDA=1.639
NC_035099.1	30177346	.	G	A	.	.	MAF_INRAE=13.158;MAF_USDA=40.0
NC_035099.1	30177349	.	G	A	.	.	MAF_USDA=2.459
NC_035099.1	30177352	.	C	A	.	.	MAF_USDA=5.738
NC_035099.1	30177367	.	C	A	.	.	MAF_USDA=2.459
NC_035099.1	30177368	.	G	A	.	.	MAF_INRAE=13.158;MAF_USDA=38.235
NC_035099.1	30177379	.	G	A	.	.	MAF_USDA=4.098
NC_035099.1	30177407	.	C	G	.	.	MAF_USDA=1.639
NC_035099.1	30177471	.	A	T	.	.	MAF_USDA=4.167
NC_035099.1	30177508	.	T	C	.	.	MAF_INRAE=10.526;MAF_USDA=38.235
NC_035099.1	30177520	.	A	T	.	.	MAF_USDA=4.918
NC_035099.1	30177556	.	G	T	.	.	MAF_USDA=7.647
NC_035099.1	30177577	.	C	T	.	.	MAF_USDA=6.471
NC_035099.1	30177762	.	C	A	.	.	MAF_USDA=7.377
NC_035099.1	30177808	.	G	C	.	.	MAF_USDA=7.059
NC_035099.1	30177943	.	G	T	.	.	MAF_USDA=37.059
NC_035099.1	30177944	.	C	A	.	.	MAF_USDA=8.197
NC_035099.1	30177977	.	G	A	.	.	MAF_USDA=1.639
NC_035099.1	30178078	.	C	T	.	.	MAF_USDA=1.639
NC_035099.1	30178231	.	C	T	.	.	MAF_USDA=1.639
NC_035099.1	30178234	.	T	C	.	.	MAF_USDA=6.471
NC_035099.1	30178398	.	C	T	.	.	MAF_USDA=9.412
NC_035099.1	30178625	.	C	T	.	.	MAF_USDA=1.639
NC_035099.1	30178635	.	G	A	.	.	MAF_USDA=1.639
NC_035099.1	30178696	.	G	A	.	.	MAF_INRAE=36.667;MAF_USDA=40.0
NC_035099.1	30178700	.	A	C	.	.	MAF_USDA=2.459
NC_035099.1	30178786	.	C	T	.	.	MAF_USDA=8.621
NC_035099.1	30178796	.	C	T	.	.	MAF_USDA=2.586
NC_035099.1	30178874	.	CTTTTTTTTA	CTTTTTTTTT	.	.	MAF_USDA=13.043
NC_035099.1	30178889	.	A	T	.	.	MAF_USDA=1.724
NC_035099.1	30178932	.	A	C	.	.	MAF_USDA=4.31
NC_035099.1	30179062	.	A	T	.	.	MAF_USDA=4.348
NC_035099.1	30179172	.	T	C	.	.	MAF_USDA=1.639
NC_035099.1	30179204	.	C	T	.	.	MAF_USDA=5.882
NC_035099.1	30179245	.	G	C	.	.	MAF_USDA=14.583
NC_035099.1	30179246	.	A	C	.	.	MAF_USDA=16.667
NC_035099.1	30179247	.	C	T	.	.	MAF_USDA=18.75
NC_035099.1	30179248	.	C	T	.	.	MAF_USDA=20.833
NC_035099.1	30179249	.	T	A	.	.	MAF_USDA=18.75
NC_035099.1	30179250	.	T	A	.	.	MAF_USDA=14.583
NC_035099.1	30179251	.	A	T	.	.	MAF_USDA=16.667
NC_035099.1	30179252	.	A	T	.	.	MAF_USDA=22.917
NC_035099.1	30179253	.	T	G	.	.	MAF_USDA=20.833
NC_035099.1	30179254	.	T	C	.	.	MAF_USDA=20.833
NC_035099.1	30179255	.	G	C	.	.	MAF_USDA=16.667
NC_035099.1	30179256	.	C	T	.	.	MAF_USDA=20.833
NC_035099.1	30179257	.	C	A	.	.	MAF_USDA=20.833
NC_035099.1	30179258	.	T	C	.	.	MAF_USDA=18.75
NC_035099.1	30179259	.	A	C	.	.	MAF_USDA=18.75
NC_035099.1	30179260	.	C	A	.	.	MAF_USDA=20.833
NC_035099.1	30179261	.	C	T	.	.	MAF_USDA=16.667
NC_035099.1	30179262	.	A	C	.	.	MAF_USDA=18.75
NC_035099.1	30179264	.	C	G	.	.	MAF_USDA=22.917
NC_035099.1	30179266	.	G	A	.	.	MAF_USDA=18.75
NC_035099.1	30179267	.	T	A	.	.	MAF_USDA=16.667
NC_035099.1	30179268	.	A	G	.	.	MAF_USDA=20.833
NC_035099.1	30179269	.	A	C	.	.	MAF_USDA=18.75
NC_035099.1	30179270	.	G	T	.	.	MAF_USDA=22.917
NC_035099.1	30179271	.	C	G	.	.	MAF_USDA=18.75
NC_035099.1	30179273	.	G	T	.	.	MAF_USDA=20.833
NC_035099.1	30179274	.	T	A	.	.	MAF_USDA=18.75
NC_035099.1	30179275	.	T	G	.	.	MAF_USDA=18.75
NC_035099.1	30179276	.	A	T	.	.	MAF_USDA=18.75
NC_035099.1	30179277	.	G	A	.	.	MAF_USDA=20.833
NC_035099.1	30179281	.	C	T	.	.	MAF_USDA=18.75
NC_035099.1	30179282	.	T	A	.	.	MAF_USDA=18.75
NC_035099.1	30179283	.	T	A	.	.	MAF_USDA=22.917
NC_035099.1	30179284	.	A	C	.	.	MAF_USDA=14.583
NC_035099.1	30179286	.	C	A	.	.	MAF_USDA=33.333
NC_035099.1	30179287	.	G	C	.	.	MAF_USDA=31.25
NC_035099.1	30179288	.	A	C	.	.	MAF_USDA=14.583
NC_035099.1	30179290	.	C	T	.	.	MAF_USDA=33.333
NC_035099.1	30179291	.	G	T	.	.	MAF_USDA=10.588
NC_035099.1	30179292	.	T	C	.	.	MAF_USDA=20.833
NC_035099.1	30179293	.	T	C	.	.	MAF_USDA=7.647
NC_035099.1	30179294	.	C	A	.	.	MAF_USDA=20.833
NC_035099.1	30179297	.	C	G	.	.	MAF_USDA=18.75
NC_035099.1	30179298	.	A	G	.	.	MAF_USDA=18.75
NC_035099.1	30179299	.	G	T	.	.	MAF_USDA=18.75
NC_035099.1	30179301	.	T	C	.	.	MAF_USDA=18.75
NC_035099.1	30179302	.	G	A	.	.	MAF_USDA=16.667
NC_035099.1	30179303	.	C	T	.	.	MAF_USDA=18.75
NC_035099.1	30179304	.	A	G	.	.	MAF_USDA=18.75
NC_035099.1	30179306	.	G	T	.	.	MAF_USDA=18.75
NC_035099.1	30179307	.	T	C	.	.	MAF_USDA=18.75
NC_035099.1	30179308	.	T	A	.	.	MAF_USDA=18.75
NC_035099.1	30179309	.	C	T	.	.	MAF_USDA=18.75
NC_035099.1	30179310	.	A	T	.	.	MAF_USDA=18.75
NC_035099.1	30179311	.	T	A	.	.	MAF_USDA=18.75
NC_035099.1	30179312	.	T	A	.	.	MAF_USDA=16.667
NC_035099.1	30179313	.	A	T	.	.	MAF_USDA=12.5
NC_035099.1	30179314	.	A	T	.	.	MAF_USDA=18.75
NC_035099.1	30179315	.	T	G	.	.	MAF_USDA=18.75
NC_035099.1	30179317	.	G	T	.	.	MAF_USDA=16.667
NC_035099.1	30179346	.	C	T	.	.	MAF_USDA=3.279
NC_035099.1	30179443	.	T	C	.	.	MAF_USDA=2.459
NC_035099.1	30179444	.	G	T	.	.	MAF_USDA=2.459
NC_035099.1	30179613	.	G	T	.	.	MAF_USDA=4.918
NC_035099.1	30179636	.	T	A	.	.	MAF_USDA=37.059
NC_035099.1	30179719	.	A	T	.	.	MAF_USDA=34.706
NC_035099.1	30179738	.	T	C	.	.	MAF_USDA=6.471
NC_035099.1	30180239	.	T	A	.	.	MAF_USDA=34.118
NC_035099.1	30180278	.	T	A	.	.	MAF_USDA=10.0
NC_035099.1	30180314	.	G	A	.	.	MAF_INRAE=38.333;MAF_USDA=10.0
NC_035099.1	30180319	.	A	T	.	.	MAF_USDA=1.639
NC_035099.1	30180329	.	A	G	.	.	MAF_INRAE=1.667;MAF_USDA=38.235
NC_035099.1	30180393	.	A	T	.	.	MAF_USDA=8.197
NC_035099.1	30180454	.	G	A	.	.	MAF_USDA=5.294
NC_035099.1	30180582	.	G	C	.	.	MAF_USDA=4.098
NC_035099.1	30180596	.	T	G	.	.	MAF_USDA=1.639
NC_035099.1	30180598	.	G	C	.	.	MAF_USDA=6.471
NC_035099.1	30180610	.	G	T	.	.	MAF_USDA=9.016
NC_035099.1	30180956	.	G	C	.	.	MAF_USDA=1.639
NC_035099.1	30181015	.	C	T	.	.	MAF_INRAE=45.0
NC_035099.1	30181026	.	C	T	.	.	MAF_INRAE=46.667;MAF_USDA=9.412
NC_035099.1	30181108	.	A	C	.	.	MAF_INRAE=37.342;MAF_USDA=37.647
NC_035099.1	30181248	.	T	A	.	.	MAF_USDA=9.836
NC_035099.1	30181275	.	G	A	.	.	MAF_USDA=3.279
NC_035099.1	30181354	.	C	G	.	.	MAF_INRAE=48.101;MAF_USDA=14.118
NC_035099.1	30181357	.	A	G	.	.	MAF_USDA=2.459
NC_035099.1	30181409	.	T	C	.	.	MAF_USDA=7.377
NC_035099.1	30181449	.	A	G	.	.	MAF_USDA=3.279
NC_035099.1	30181527	.	C	T	.	.	MAF_USDA=2.459
NC_035099.1	30181592	.	G	T	.	.	MAF_USDA=2.459
NC_035099.1	30181648	.	G	T	.	.	MAF_INRAE=37.342;MAF_USDA=47.059
NC_035099.1	30181659	.	G	A	.	.	MAF_INRAE=10.759
NC_035099.1	30181694	.	T	A	.	.	MAF_INRAE=50.0;MAF_USDA=13.529
NC_035099.1	30181731	.	G	T	.	.	MAF_USDA=1.639
NC_035099.1	30181800	.	T	C	.	.	MAF_USDA=1.639
NC_035099.1	30182079	.	A	G	.	.	MAF_INRAE=48.734;MAF_USDA=18.824
NC_035099.1	30182098	.	T	C	.	.	MAF_USDA=3.279
NC_035099.1	30182202	.	A	G	.	.	MAF_INRAE=37.342;MAF_USDA=50.0
NC_035099.1	30182262	.	A	C	.	.	MAF_USDA=8.197
NC_035099.1	30182269	.	G	T	.	.	MAF_INRAE=37.342;MAF_USDA=38.235
NC_035099.1	30182290	.	G	C	.	.	MAF_USDA=2.459
NC_035099.1	30182322	.	T	A	.	.	MAF_USDA=2.459
NC_035099.1	30182326	.	T	C	.	.	MAF_USDA=2.459
NC_035099.1	30182329	.	A	C	.	.	MAF_USDA=2.459
NC_035099.1	30182369	.	C	A	.	.	MAF_INRAE=37.342;MAF_USDA=47.647
NC_035099.1	30182373	.	C	T	.	.	MAF_USDA=3.279
NC_035099.1	30182399	.	C	T	.	.	MAF_USDA=3.279
NC_035099.1	30182425	.	C	T	.	.	MAF_USDA=6.471
NC_035099.1	30182542	.	A	G	.	.	MAF_INRAE=2.532;MAF_USDA=4.098
NC_035099.1	30182572	.	A	G	.	.	MAF_USDA=1.639
NC_035099.1	30182579	.	C	A	.	.	MAF_USDA=2.459
NC_035099.1	30182635	.	C	T	.	.	MAF_USDA=1.639
NC_035099.1	30182707	.	G	T	.	.	MAF_USDA=11.176
NC_035099.1	30182739	.	C	T	.	.	MAF_USDA=2.459
NC_035099.1	30182746	.	C	T	.	.	MAF_USDA=2.459
NC_035099.1	30182824	.	A	T	.	.	MAF_USDA=4.098
NC_035099.1	30182831	.	A	G	.	.	MAF_USDA=2.459
NC_035099.1	30182961	.	A	T	.	.	MAF_INRAE=9.494;MAF_USDA=17.059
NC_035099.1	30183038	.	C	T	.	.	MAF_USDA=1.639
NC_035099.1	30183069	.	T	A	.	.	MAF_USDA=1.639
NC_035099.1	30183144	.	G	C	.	.	MAF_USDA=2.459
NC_035099.1	30183207	.	C	A	.	.	MAF_INRAE=49.367;MAF_USDA=17.059
NC_035099.1	30183211	.	C	T	.	.	MAF_INRAE=37.342;MAF_USDA=46.471
NC_035099.1	30183231	.	T	G	.	.	MAF_USDA=1.639
NC_035099.1	30183252	.	A	T	.	.	MAF_INRAE=37.342;MAF_USDA=45.882
NC_035099.1	30183429	.	A	G	.	.	MAF_USDA=11.475
NC_035099.1	30183568	.	G	A	.	.	MAF_USDA=4.098
NC_035099.1	30183579	.	A	C	.	.	MAF_INRAE=47.468;MAF_USDA=2.459
NC_035099.1	30183594	.	C	T	.	.	MAF_USDA=1.639
NC_035099.1	30183610	.	A	C	.	.	MAF_USDA=2.459
NC_035099.1	30183621	.	G	T	.	.	MAF_USDA=3.279
NC_035099.1	30183700	.	A	T	.	.	MAF_USDA=4.918
NC_035099.1	30183704	.	G	T	.	.	MAF_INRAE=10.127;MAF_USDA=1.639
NC_035099.1	30183725	.	A	C	.	.	MAF_INRAE=34.81;MAF_USDA=44.118
NC_035099.1	30183742	.	A	G	.	.	MAF_USDA=4.918
NC_035099.1	30183754	.	G	T	.	.	MAF_USDA=2.459
NC_035099.1	30183758	.	A	G	.	.	MAF_USDA=1.639
NC_035099.1	30183793	.	A	T	.	.	MAF_USDA=8.235
NC_035099.1	30183808	.	A	G	.	.	MAF_INRAE=30.0;MAF_USDA=39.412
NC_035099.1	30183844	.	A	T	.	.	MAF_USDA=1.639
NC_035099.1	30183972	.	T	C	.	.	MAF_USDA=3.279
NC_035099.1	30184028	.	A	G	.	.	MAF_USDA=6.557
NC_035099.1	30184235	.	C	A	.	.	MAF_INRAE=8.333;MAF_USDA=27.083
NC_035099.1	30184246	.	T	C	.	.	MAF_INRAE=5.0
NC_035099.1	30184257	.	A	T	.	.	MAF_USDA=7.377
NC_035099.1	30184284	.	G	A	.	.	MAF_INRAE=2.5
NC_035099.1	30184296	.	C	G	.	.	MAF_USDA=5.738
NC_035099.1	30184298	.	A	C	.	.	MAF_USDA=1.639
NC_035099.1	30184300	.	G	A	.	.	MAF_USDA=4.706
NC_035099.1	30184309	.	C	T	.	.	MAF_INRAE=9.167
NC_035099.1	30184334	.	C	A	.	.	MAF_USDA=2.459
NC_035099.1	30184347	.	G	T	.	.	MAF_USDA=3.279
NC_035099.1	30184355	.	T	C	.	.	MAF_INRAE=2.5
NC_035099.1	30184360	.	C	G	.	.	MAF_INRAE=2.5
NC_035099.1	30184362	.	T	C	.	.	MAF_INRAE=2.5
NC_035099.1	30184384	.	C	T	.	.	MAF_INRAE=29.167;MAF_USDA=21.176
NC_035099.1	30184440	.	A	G	.	.	MAF_USDA=27.083
NC_035099.1	30184472	.	T	G	.	.	MAF_INRAE=2.5
NC_035099.1	30184496	.	C	T	.	.	MAF_INRAE=7.5
NC_035099.1	30184511	.	A	C	.	.	MAF_USDA=2.459
NC_035099.1	30184516	.	G	T	.	.	MAF_USDA=2.459
NC_035099.1	30184600	.	A	G	.	.	MAF_INRAE=2.5
NC_035099.1	30184604	.	A	G	.	.	MAF_INRAE=3.333
NC_035099.1	30184622	.	T	C	.	.	MAF_USDA=7.059
NC_035099.1	30184738	.	T	C	.	.	MAF_USDA=12.5
NC_035099.1	30184761	.	C	T	.	.	MAF_INRAE=31.667
NC_035099.1	30184762	.	G	A	.	.	MAF_INRAE=30.833;MAF_USDA=39.412
NC_035099.1	30184972	.	G	C	.	.	MAF_USDA=1.667
NC_035099.1	30185013	.	T	C	.	.	MAF_INRAE=10.759;MAF_USDA=1.639
NC_035099.1	30185014	.	A	G	.	.	MAF_USDA=4.098
NC_035099.1	30185067	.	G	A	.	.	MAF_INRAE=37.342;MAF_USDA=20.833
NC_035099.1	30185191	.	G	T	.	.	MAF_USDA=1.639
NC_035099.1	30185265	.	G	A	.	.	MAF_INRAE=3.797;MAF_USDA=11.176
NC_035099.1	30185300	.	C	T	.	.	MAF_INRAE=36.709;MAF_USDA=30.588
NC_035099.1	30185337	.	T	G	.	.	MAF_USDA=1.639
NC_035099.1	30185420	.	G	A	.	.	MAF_USDA=1.639
NC_035099.1	30185432	.	G	T	.	.	MAF_INRAE=37.342;MAF_USDA=45.882
NC_035099.1	30185604	.	A	G	.	.	MAF_USDA=11.176
NC_035099.1	30185623	.	T	A	.	.	MAF_USDA=7.377
NC_035099.1	30185659	.	G	A	.	.	MAF_USDA=2.459
NC_035099.1	30186630	.	A	C	.	.	MAF_USDA=47.024
NC_035099.1	30186684	.	C	T	.	.	MAF_USDA=31.325
NC_035099.1	30186697	.	A	G	.	.	MAF_USDA=6.667
NC_035099.1	30186840	.	C	T	.	.	MAF_INRAE=21.053;MAF_USDA=3.279
NC_035099.1	30186937	.	C	A	.	.	MAF_USDA=2.459
NC_035099.1	30187034	.	A	G	.	.	MAF_USDA=9.836
NC_035099.1	30187049	.	C	T	.	.	MAF_USDA=30.588
NC_035099.1	30187074	.	C	T	.	.	MAF_USDA=8.235
NC_035099.1	30187187	.	C	A	.	.	MAF_INRAE=37.342;MAF_USDA=35.882
NC_035099.1	30187188	.	A	T	.	.	MAF_INRAE=30.833;MAF_USDA=35.882
NC_035099.1	30187196	.	G	A	.	.	MAF_USDA=5.738
NC_035099.1	30187340	.	T	C	.	.	MAF_USDA=1.639
NC_035099.1	30187357	.	T	C	.	.	MAF_USDA=1.639
NC_035099.1	30187410	.	T	G	.	.	MAF_USDA=8.197
NC_035099.1	30187425	.	C	A	.	.	MAF_USDA=1.639
NC_035099.1	30187523	.	C	A	.	.	MAF_USDA=1.639
NC_035099.1	30187699	.	T	C	.	.	MAF_USDA=6.557
NC_035099.1	30187707	.	C	A	.	.	MAF_USDA=1.639
NC_035099.1	30187727	.	C	A	.	.	MAF_INRAE=10.526;MAF_USDA=14.706
NC_035099.1	30187793	.	C	T	.	.	MAF_INRAE=42.105
NC_035099.1	30187992	.	G	T	.	.	MAF_USDA=37.5
NC_035099.1	30188359	.	A	T	.	.	MAF_USDA=4.918
NC_035099.1	30188597	.	G	A	.	.	MAF_USDA=2.459
NC_035099.1	30188627	.	C	A	.	.	MAF_USDA=1.639
NC_035099.1	30188680	.	G	A	.	.	MAF_INRAE=15.823;MAF_USDA=44.706
NC_035099.1	30188683	.	T	C	.	.	MAF_USDA=5.294
NC_035099.1	30188740	.	G	A	.	.	MAF_INRAE=16.456;MAF_USDA=45.783
NC_035099.1	30188778	.	A	T	.	.	MAF_USDA=1.667
NC_035099.1	30188842	.	A	T	.	.	MAF_INRAE=39.241
NC_035099.1	30188844	.	C	A	.	.	MAF_INRAE=45.0
NC_035099.1	30188878	.	C	T	.	.	MAF_USDA=9.836
NC_035099.1	30188977	.	G	A	.	.	MAF_INRAE=5.263;MAF_USDA=2.459
NC_035099.1	30188995	.	T	G	.	.	MAF_USDA=4.167
NC_035099.1	30188996	.	T	A	.	.	MAF_USDA=4.167
NC_035099.1	30189030	.	A	C	.	.	MAF_USDA=1.639
NC_035099.1	30189055	.	C	T	.	.	MAF_INRAE=50.0;MAF_USDA=35.294
NC_035099.1	30189149	.	T	G	.	.	MAF_INRAE=16.456;MAF_USDA=47.059
NC_035099.1	30189155	.	A	C	.	.	MAF_USDA=7.647
NC_035099.1	30189159	.	G	A	.	.	MAF_USDA=4.918
NC_035099.1	30189173	.	T	G	.	.	MAF_USDA=9.836
NC_035099.1	30189208	.	C	T	.	.	MAF_USDA=6.471
NC_035099.1	30189270	.	C	T	.	.	MAF_USDA=2.5
NC_035099.1	30189310	.	C	T	.	.	MAF_USDA=1.639
NC_035099.1	30189317	.	C	T	.	.	MAF_USDA=6.557
NC_035099.1	30189381	.	T	C	.	.	MAF_USDA=8.197
NC_035099.1	30189443	.	A	G	.	.	MAF_INRAE=48.333;MAF_USDA=4.706
NC_035099.1	30189493	.	G	A	.	.	MAF_USDA=4.118
NC_035099.1	30189582	.	C	A	.	.	MAF_USDA=2.459
NC_035099.1	30189584	.	T	C	.	.	MAF_USDA=2.459
NC_035099.1	30189606	.	T	C	.	.	MAF_USDA=1.639
NC_035099.1	30189615	.	C	T	.	.	MAF_INRAE=2.532;MAF_USDA=3.279
NC_035099.1	30189642	.	A	T	.	.	MAF_INRAE=2.532;MAF_USDA=7.647
NC_035099.1	30189649	.	C	A	.	.	MAF_INRAE=10.759
NC_035099.1	30189713	.	G	A	.	.	MAF_INRAE=15.823;MAF_USDA=47.647
NC_035099.1	30189734	.	C	A	.	.	MAF_USDA=2.459
NC_035099.1	30189742	.	G	T	.	.	MAF_USDA=1.639
NC_035099.1	30189776	.	T	C	.	.	MAF_USDA=1.639
NC_035099.1	30189784	.	T	C	.	.	MAF_USDA=5.882
NC_035099.1	30189950	.	C	T	.	.	MAF_INRAE=2.532;MAF_USDA=3.279
NC_035099.1	30189971	.	T	C	.	.	MAF_USDA=2.459
NC_035099.1	30190071	.	A	G	.	.	MAF_INRAE=10.127
NC_035099.1	30190177	.	T	G	.	.	MAF_USDA=4.167
NC_035099.1	30190262	.	C	T	.	.	MAF_INRAE=3.797;MAF_USDA=10.588
NC_035099.1	30190291	.	T	C	.	.	MAF_INRAE=14.557;MAF_USDA=9.412
NC_035099.1	30190339	.	T	C	.	.	MAF_INRAE=3.797;MAF_USDA=8.824
NC_035099.1	30190360	.	G	T	.	.	MAF_USDA=6.471
NC_035099.1	30190461	.	C	T	.	.	MAF_USDA=4.098
NC_035099.1	30190485	.	T	A	.	.	MAF_USDA=3.279
NC_035099.1	30190593	.	C	T	.	.	MAF_INRAE=3.797;MAF_USDA=12.5
NC_035099.1	30190709	.	A	T	.	.	MAF_USDA=10.656
NC_035099.1	30190774	.	C	T	.	.	MAF_USDA=1.639
NC_035099.1	30190843	.	G	A	.	.	MAF_INRAE=3.797;MAF_USDA=7.647
NC_035099.1	30190861	.	C	T	.	.	MAF_INRAE=37.342;MAF_USDA=31.176
NC_035099.1	30190862	.	G	A	.	.	MAF_USDA=1.639
NC_035099.1	30190909	.	C	T	.	.	MAF_USDA=1.639
NC_035099.1	30191065	.	G	T	.	.	MAF_USDA=1.639
NC_035099.1	30191102	.	G	A	.	.	MAF_USDA=1.639
NC_035099.1	30191437	.	C	A	.	.	MAF_INRAE=3.797;MAF_USDA=8.235
NC_035099.1	30191448	.	G	A	.	.	MAF_USDA=1.639
NC_035099.1	30191464	.	T	C	.	.	MAF_INRAE=10.759;MAF_USDA=1.667
NC_035099.1	30191520	.	G	T	.	.	MAF_INRAE=46.203;MAF_USDA=11.765
NC_035099.1	30191526	.	G	A	.	.	MAF_USDA=4.098
NC_035099.1	30191528	.	A	G	.	.	MAF_USDA=3.279
NC_035099.1	30191638	.	A	T	.	.	MAF_INRAE=3.797;MAF_USDA=8.235
NC_035099.1	30191639	.	G	T	.	.	MAF_INRAE=1.667;MAF_USDA=7.059
NC_035099.1	30191691	.	C	A	.	.	MAF_INRAE=10.759
NC_035099.1	30191707	.	C	T	.	.	MAF_INRAE=37.342;MAF_USDA=30.0
NC_035099.1	30191750	.	A	C	.	.	MAF_INRAE=12.025;MAF_USDA=16.667
NC_035099.1	30191751	.	T	A	.	.	MAF_INRAE=12.5;MAF_USDA=4.167
NC_035099.1	30191753	.	T	G	.	.	MAF_USDA=1.724
NC_035099.1	30191828	.	G	A	.	.	MAF_USDA=1.667
NC_035099.1	30191958	.	A	C	.	.	MAF_INRAE=5.263
NC_035099.1	30191978	.	C	G	.	.	MAF_INRAE=27.848;MAF_USDA=11.176
NC_035099.1	30191982	.	T	C	.	.	MAF_INRAE=25.0;MAF_USDA=11.765
NC_035099.1	30192083	.	G	T	.	.	MAF_INRAE=5.263
NC_035099.1	30192197	.	G	A	.	.	MAF_USDA=1.639
NC_035099.1	30192420	.	C	T	.	.	MAF_USDA=2.459
NC_035099.1	30192422	.	T	C	.	.	MAF_USDA=8.235
NC_035099.1	30192478	.	A	C	.	.	MAF_USDA=10.588
NC_035099.1	30192483	.	C	T	.	.	MAF_INRAE=5.263;MAF_USDA=1.639
NC_035099.1	30192484	.	G	A	.	.	MAF_INRAE=10.759;MAF_USDA=26.471
NC_035099.1	30192500	.	T	A	.	.	MAF_USDA=3.279
NC_035099.1	30192501	.	A	T	.	.	MAF_INRAE=46.203;MAF_USDA=8.235
NC_035099.1	30192596	.	A	T	.	.	MAF_INRAE=5.263
NC_035099.1	30192613	.	T	G	.	.	MAF_INRAE=45.833;MAF_USDA=11.176
NC_035099.1	30192621	.	G	T	.	.	MAF_USDA=5.738
NC_035099.1	30192833	.	C	T	.	.	MAF_USDA=2.459
NC_035099.1	30192896	.	C	A	.	.	MAF_USDA=5.294
NC_035099.1	30192928	.	T	C	.	.	MAF_USDA=2.459
NC_035099.1	30192998	.	G	T	.	.	MAF_USDA=2.459
NC_035099.1	30193099	.	T	C	.	.	MAF_USDA=12.5
NC_035099.1	30193126	.	C	T	.	.	MAF_USDA=5.738
NC_035099.1	30193262	.	T	C	.	.	MAF_USDA=2.459
NC_035099.1	30193498	.	G	A	.	.	MAF_INRAE=12.025;MAF_USDA=3.279
NC_035099.1	30193507	.	C	A	.	.	MAF_USDA=5.952
NC_035099.1	30193514	.	A	C	.	.	MAF_INRAE=12.025;MAF_USDA=8.333
NC_035099.1	30193519	.	C	G	.	.	MAF_INRAE=12.025;MAF_USDA=3.279
NC_035099.1	30193671	.	C	T	.	.	MAF_INRAE=3.797;MAF_USDA=11.176
NC_035099.1	30193694	.	C	A	.	.	MAF_INRAE=46.203;MAF_USDA=9.412
NC_035099.1	30193812	.	T	G	.	.	MAF_USDA=1.639
NC_035099.1	30193879	.	C	T	.	.	MAF_USDA=4.918
NC_035099.1	30193880	.	A	C	.	.	MAF_USDA=4.918
NC_035099.1	30193881	.	G	A	.	.	MAF_USDA=4.098
NC_035099.1	30193906	.	C	T	.	.	MAF_USDA=3.279
NC_035099.1	30193986	.	A	C	.	.	MAF_USDA=3.279
NC_035099.1	30194033	.	T	G	.	.	MAF_USDA=5.738
NC_035099.1	30194073	.	A	G	.	.	MAF_INRAE=37.342;MAF_USDA=30.588
NC_035099.1	30194109	.	G	A	.	.	MAF_USDA=18.824
NC_035099.1	30194118	.	T	C	.	.	MAF_INRAE=37.342;MAF_USDA=29.412
NC_035099.1	30194142	.	A	C	.	.	MAF_INRAE=49.367;MAF_USDA=44.706
NC_035099.1	30194208	.	G	T	.	.	MAF_INRAE=2.532
NC_035099.1	30194223	.	C	T	.	.	MAF_USDA=4.098
NC_035099.1	30194224	.	A	G	.	.	MAF_INRAE=36.709;MAF_USDA=30.588
NC_035099.1	30194258	.	T	C	.	.	MAF_INRAE=12.025;MAF_USDA=2.459
NC_035099.1	30194292	.	C	T	.	.	MAF_INRAE=12.025;MAF_USDA=4.918
NC_035099.1	30194398	.	T	A	.	.	MAF_INRAE=12.025
NC_035099.1	30194548	.	T	G	.	.	MAF_USDA=9.016
NC_035099.1	30194575	.	A	G	.	.	MAF_INRAE=37.342;MAF_USDA=42.941
NC_035099.1	30194596	.	C	T	.	.	MAF_USDA=1.639
NC_035099.1	30194612	.	C	A	.	.	MAF_INRAE=11.392
NC_035099.1	30194660	.	C	T	.	.	MAF_USDA=1.639
NC_035099.1	30194663	.	A	C	.	.	MAF_INRAE=48.734;MAF_USDA=32.353
NC_035099.1	30194693	.	C	A	.	.	MAF_INRAE=10.526;MAF_USDA=3.279
NC_035099.1	30194707	.	A	G	.	.	MAF_USDA=3.279
NC_035099.1	30194713	.	C	T	.	.	MAF_INRAE=10.526;MAF_USDA=3.279
NC_035099.1	30194735	.	C	A	.	.	MAF_USDA=3.333
NC_035099.1	30194828	.	G	A	.	.	MAF_USDA=3.614
NC_035099.1	30194879	.	T	C	.	.	MAF_USDA=7.143
NC_035099.1	30195107	.	G	A	.	.	MAF_INRAE=10.759;MAF_USDA=2.459
NC_035099.1	30195145	.	G	A	.	.	MAF_USDA=6.471
NC_035099.1	30195212	.	G	T	.	.	MAF_USDA=1.639
NC_035099.1	30195247	.	C	A	.	.	MAF_USDA=4.098
NC_035099.1	30195276	.	C	A	.	.	MAF_INRAE=10.127;MAF_USDA=2.459
NC_035099.1	30195430	.	G	A	.	.	MAF_INRAE=10.759;MAF_USDA=2.459
NC_035099.1	30195596	.	G	A	.	.	MAF_INRAE=5.263;MAF_USDA=1.639
NC_035099.1	30195694	.	C	T	.	.	MAF_INRAE=26.316;MAF_USDA=19.277
NC_035099.1	30195732	.	T	C	.	.	MAF_USDA=35.417
NC_035099.1	30195903	.	A	G	.	.	MAF_USDA=2.5
NC_035099.1	30195948	.	A	G	.	.	MAF_INRAE=5.263
NC_035099.1	30195989	.	C	G	.	.	MAF_USDA=5.294
NC_035099.1	30195998	.	A	G	.	.	MAF_INRAE=5.263
NC_035099.1	30196021	.	G	A	.	.	MAF_USDA=5.294
NC_035099.1	30196188	.	C	G	.	.	MAF_USDA=13.934
NC_035099.1	30196212	.	A	G	.	.	MAF_USDA=2.459
NC_035099.1	30196224	.	A	C	.	.	MAF_INRAE=10.127;MAF_USDA=6.557
NC_035099.1	30196281	.	C	T	.	.	MAF_USDA=5.882
NC_035099.1	30196305	.	C	T	.	.	MAF_USDA=2.459
NC_035099.1	30196363	.	T	A	.	.	MAF_INRAE=5.263
NC_035099.1	30196443	.	G	A	.	.	MAF_INRAE=5.263
NC_035099.1	30196458	.	C	T	.	.	MAF_USDA=6.557
NC_035099.1	30196476	.	G	C	.	.	MAF_USDA=9.412
NC_035099.1	30196592	.	G	A	.	.	MAF_INRAE=36.709;MAF_USDA=29.412
NC_035099.1	30196690	.	T	G	.	.	MAF_INRAE=37.342;MAF_USDA=30.357
NC_035099.1	30196729	.	A	T	.	.	MAF_USDA=8.824
NC_035099.1	30196730	.	A	C	.	.	MAF_INRAE=11.392;MAF_USDA=11.176
NC_035099.1	30196801	.	T	G	.	.	MAF_USDA=9.412
NC_035099.1	30196810	.	C	T	.	.	MAF_USDA=1.639
NC_035099.1	30196852	.	C	A	.	.	MAF_USDA=1.639
NC_035099.1	30196883	.	C	G	.	.	MAF_USDA=3.279
NC_035099.1	30196943	.	G	A	.	.	MAF_INRAE=10.759;MAF_USDA=2.459
NC_035099.1	30196979	.	C	T	.	.	MAF_USDA=8.235
NC_035099.1	30196998	.	A	G	.	.	MAF_USDA=1.639
NC_035099.1	30197070	.	T	G	.	.	MAF_INRAE=5.263;MAF_USDA=8.235
NC_035099.1	30197085	.	A	C	.	.	MAF_USDA=3.279
NC_035099.1	30197118	.	T	C	.	.	MAF_INRAE=5.263
NC_035099.1	30197143	.	G	A	.	.	MAF_INRAE=10.127;MAF_USDA=1.639
NC_035099.1	30197195	.	G	T	.	.	MAF_INRAE=10.127;MAF_USDA=2.459
NC_035099.1	30197202	.	G	T	.	.	MAF_USDA=8.235
NC_035099.1	30197209	.	A	C	.	.	MAF_USDA=14.118
NC_035099.1	30197257	.	T	C	.	.	MAF_USDA=11.475
NC_035099.1	30197272	.	G	A	.	.	MAF_INRAE=5.263
NC_035099.1	30197303	.	C	T	.	.	MAF_USDA=5.738
NC_035099.1	30197304	.	T	C	.	.	MAF_USDA=5.738
NC_035099.1	30197349	.	A	T	.	.	MAF_USDA=13.115
NC_035099.1	30197366	.	C	G	.	.	MAF_USDA=1.639
NC_035099.1	30197400	.	G	A	.	.	MAF_USDA=2.459
NC_035099.1	30197408	.	G	T	.	.	MAF_USDA=1.639
NC_035099.1	30197414	.	A	G	.	.	MAF_USDA=1.639
NC_035099.1	30197459	.	C	A	.	.	MAF_USDA=9.836
NC_035099.1	30197461	.	C	T	.	.	MAF_INRAE=43.333;MAF_USDA=13.529
NC_035099.1	30197552	.	G	T	.	.	MAF_USDA=13.115
NC_035099.1	30197638	.	A	G	.	.	MAF_USDA=3.279
NC_035099.1	30197642	.	G	T	.	.	MAF_USDA=4.098
NC_035099.1	30197646	.	A	T	.	.	MAF_USDA=8.235
NC_035099.1	30197662	.	A	T	.	.	MAF_INRAE=5.263
NC_035099.1	30197670	.	A	G	.	.	MAF_USDA=4.098
NC_035099.1	30197674	.	T	G	.	.	MAF_USDA=2.459
NC_035099.1	30197704	.	T	C	.	.	MAF_INRAE=5.263;MAF_USDA=3.279
NC_035099.1	30197724	.	G	A	.	.	MAF_USDA=1.639
NC_035099.1	30197748	.	T	A	.	.	MAF_INRAE=37.975;MAF_USDA=29.412
NC_035099.1	30197773	.	T	C	.	.	MAF_USDA=3.279
NC_035099.1	30197785	.	G	T	.	.	MAF_INRAE=12.025;MAF_USDA=2.459
NC_035099.1	30197868	.	A	G	.	.	MAF_USDA=5.357
NC_035099.1	30197875	.	T	C	.	.	MAF_USDA=1.639
NC_035099.1	30197927	.	G	A	.	.	MAF_INRAE=9.167;MAF_USDA=7.647
NC_035099.1	30197981	.	CGAAAG	CGAAAA	.	.	MAF_USDA=4.167
NC_035099.1	30198032	.	C	A	.	.	MAF_INRAE=49.367;MAF_USDA=17.059
NC_035099.1	30198082	.	G	A	.	.	MAF_USDA=30.0
NC_035099.1	30198132	.	C	T	.	.	MAF_USDA=5.738
NC_035099.1	30198157	.	T	C	.	.	MAF_INRAE=36.709;MAF_USDA=30.588
NC_035099.1	30198202	.	A	T	.	.	MAF_USDA=1.639
NC_035099.1	30198233	.	A	C	.	.	MAF_INRAE=3.797;MAF_USDA=5.738
NC_035099.1	30198317	.	C	T	.	.	MAF_INRAE=2.532;MAF_USDA=4.918
NC_035099.1	30198325	.	G	T	.	.	MAF_INRAE=10.759;MAF_USDA=7.059
NC_035099.1	30198390	.	C	T	.	.	MAF_INRAE=5.263;MAF_USDA=31.765
NC_035099.1	30198392	.	T	C	.	.	MAF_USDA=8.824
NC_035099.1	30198514	.	C	A	.	.	MAF_USDA=2.083
NC_035099.1	30198555	.	C	A	.	.	MAF_USDA=2.459
NC_035099.1	30198623	.	C	A	.	.	MAF_USDA=1.639
NC_035099.1	30199123	.	A	G	.	.	MAF_INRAE=5.263
NC_035099.1	30199186	.	G	A	.	.	MAF_INRAE=2.532;MAF_USDA=3.39
NC_035099.1	30199205	.	C	T	.	.	MAF_USDA=4.167
NC_035099.1	30199209	.	G	A	.	.	MAF_INRAE=2.532
NC_035099.1	30199220	.	A	T	.	.	MAF_INRAE=12.5;MAF_USDA=8.333
NC_035099.1	30199221	.	A	G	.	.	MAF_USDA=29.762
NC_035099.1	30199274	.	G	C	.	.	MAF_USDA=8.824
NC_035099.1	30199304	.	G	T	.	.	MAF_USDA=11.475
NC_035099.1	30199309	.	A	C	.	.	MAF_USDA=1.639
NC_035099.1	30199350	.	G	A	.	.	MAF_USDA=2.459
NC_035099.1	30199381	.	A	C	.	.	MAF_USDA=25.294
NC_035099.1	30199437	.	A	T	.	.	MAF_USDA=1.639
NC_035099.1	30199450	.	G	A	.	.	MAF_USDA=4.098
NC_035099.1	30199514	.	A	T	.	.	MAF_INRAE=49.367;MAF_USDA=12.353
NC_035099.1	30199580	.	T	G	.	.	MAF_USDA=1.639
NC_035099.1	30199689	.	G	C	.	.	MAF_USDA=4.918
NC_035099.1	30199692	.	G	A	.	.	MAF_USDA=5.294
NC_035099.1	30199901	.	G	A	.	.	MAF_USDA=6.667
NC_035099.1	30199911	.	G	A	.	.	MAF_USDA=1.667
NC_035099.1	30199948	.	T	G	.	.	MAF_INRAE=5.263;MAF_USDA=28.235
NC_035099.1	30199972	.	A	C	.	.	MAF_INRAE=49.367;MAF_USDA=12.941
NC_035099.1	30199981	.	G	A	.	.	MAF_INRAE=5.263
NC_035099.1	30200036	.	C	T	.	.	MAF_INRAE=5.263;MAF_USDA=27.647
NC_035099.1	30200059	.	G	T	.	.	MAF_USDA=4.098
NC_035099.1	30200083	.	G	A	.	.	MAF_USDA=4.918
NC_035099.1	30200139	.	C	T	.	.	MAF_USDA=8.824
NC_035099.1	30200174	.	A	C	.	.	MAF_USDA=9.412
NC_035099.1	30200195	.	G	T	.	.	MAF_INRAE=5.263
NC_035099.1	30200198	.	G	A	.	.	MAF_USDA=4.918
NC_035099.1	30200199	.	G	A	.	.	MAF_USDA=4.918
NC_035099.1	30200212	.	C	A	.	.	MAF_USDA=9.016
NC_035099.1	30200229	.	G	A	.	.	MAF_USDA=9.412
NC_035099.1	30200232	.	A	C	.	.	MAF_USDA=9.412
NC_035099.1	30200235	.	C	A	.	.	MAF_USDA=4.706
NC_035099.1	30200258	.	G	A	.	.	MAF_INRAE=31.579;MAF_USDA=12.941
NC_035099.1	30200285	.	T	C	.	.	MAF_USDA=1.639
NC_035099.1	30200323	.	G	A	.	.	MAF_USDA=5.085
NC_035099.1	30200353	.	A	T	.	.	MAF_USDA=1.639
NC_035099.1	30200378	.	T	C	.	.	MAF_USDA=1.667
NC_035099.1	30200386	.	C	T	.	.	MAF_USDA=28.571
NC_035099.1	30200423	.	A	T	.	.	MAF_INRAE=31.579;MAF_USDA=13.69
NC_035099.1	30200452	.	G	A	.	.	MAF_USDA=1.667
NC_035099.1	30200557	.	G	T	.	.	MAF_USDA=4.918
NC_035099.1	30200572	.	T	C	.	.	MAF_INRAE=5.263;MAF_USDA=12.5
NC_035099.1	30200681	.	A	T	.	.	MAF_USDA=2.083
NC_035099.1	30200741	.	T	C	.	.	MAF_USDA=12.5
NC_035099.1	30200751	.	T	C	.	.	MAF_USDA=6.557
NC_035099.1	30200755	.	T	G	.	.	MAF_USDA=10.656
NC_035099.1	30200756	.	G	T	.	.	MAF_USDA=7.377
NC_035099.1	30200830	.	C	A	.	.	MAF_USDA=1.639
NC_035099.1	30200837	.	T	G	.	.	MAF_USDA=1.639
NC_035099.1	30200847	.	T	C	.	.	MAF_USDA=1.639
NC_035099.1	30200848	.	T	A	.	.	MAF_USDA=1.639
NC_035099.1	30200849	.	A	C	.	.	MAF_INRAE=13.291;MAF_USDA=13.529
NC_035099.1	30200864	.	C	T	.	.	MAF_INRAE=5.263
NC_035099.1	30200886	.	T	C	.	.	MAF_USDA=1.639
NC_035099.1	30200937	.	A	G	.	.	MAF_USDA=5.882
NC_035099.1	30200970	.	G	A	.	.	MAF_USDA=1.639
NC_035099.1	30200971	.	C	T	.	.	MAF_USDA=11.475
NC_035099.1	30201078	.	T	C	.	.	MAF_USDA=5.294
NC_035099.1	30201113	.	T	C	.	.	MAF_INRAE=48.101;MAF_USDA=49.412
NC_035099.1	30201161	.	T	A	.	.	MAF_INRAE=37.342;MAF_USDA=41.765
NC_035099.1	30201204	.	C	T	.	.	MAF_USDA=9.412
NC_035099.1	30201284	.	G	T	.	.	MAF_INRAE=12.025;MAF_USDA=45.294
NC_035099.1	30201294	.	G	A	.	.	MAF_USDA=4.918
NC_035099.1	30201497	.	A	G	.	.	MAF_USDA=4.098
NC_035099.1	30201508	.	C	T	.	.	MAF_USDA=2.459
NC_035099.1	30201583	.	C	T	.	.	MAF_INRAE=47.468;MAF_USDA=44.118
NC_035099.1	30201644	.	A	C	.	.	MAF_INRAE=48.101;MAF_USDA=37.059
NC_035099.1	30201685	.	C	G	.	.	MAF_INRAE=48.101;MAF_USDA=49.412
NC_035099.1	30201738	.	C	A	.	.	MAF_USDA=1.639
NC_035099.1	30201767	.	G	T	.	.	MAF_USDA=1.639
NC_035099.1	30201825	.	C	G	.	.	MAF_INRAE=5.263
NC_035099.1	30201836	.	T	C	.	.	MAF_INRAE=48.101;MAF_USDA=45.882
NC_035099.1	30201981	.	A	T	.	.	MAF_USDA=1.639
NC_035099.1	30202054	.	C	T	.	.	MAF_INRAE=5.263
NC_035099.1	30202134	.	C	T	.	.	MAF_INRAE=5.263
NC_035099.1	30202181	.	G	A	.	.	MAF_USDA=10.656
NC_035099.1	30202312	.	A	G	.	.	MAF_INRAE=3.333
NC_035099.1	30202338	.	C	T	.	.	MAF_INRAE=10.0
NC_035099.1	30202350	.	A	G	.	.	MAF_INRAE=8.333
NC_035099.1	30202352	.	T	A	.	.	MAF_INRAE=8.333
NC_035099.1	30202354	.	G	C	.	.	MAF_INRAE=8.333
NC_035099.1	30202356	.	G	A	.	.	MAF_INRAE=9.167
NC_035099.1	30202372	.	T	C	.	.	MAF_INRAE=8.333
NC_035099.1	30202394	.	A	C	.	.	MAF_INRAE=8.333
NC_035099.1	30202435	.	G	A	.	.	MAF_INRAE=46.835;MAF_USDA=21.176
NC_035099.1	30202477	.	A	G	.	.	MAF_INRAE=50.0;MAF_USDA=32.941
NC_035099.1	30202528	.	G	A	.	.	MAF_INRAE=46.835;MAF_USDA=19.412
NC_035099.1	30202599	.	C	T	.	.	MAF_INRAE=2.532;MAF_USDA=4.918
NC_035099.1	30202630	.	C	T	.	.	MAF_USDA=4.918
NC_035099.1	30202849	.	A	G	.	.	MAF_INRAE=48.101;MAF_USDA=38.824
NC_035099.1	30202922	.	G	T	.	.	MAF_USDA=1.639
NC_035099.1	30203052	.	G	A	.	.	MAF_USDA=1.639
NC_035099.1	30203096	.	G	T	.	.	MAF_USDA=4.918
NC_035099.1	30203098	.	G	A	.	.	MAF_USDA=9.836
NC_035099.1	30203118	.	A	C	.	.	MAF_INRAE=10.759;MAF_USDA=12.5
NC_035099.1	30203215	.	G	A	.	.	MAF_INRAE=5.263;MAF_USDA=1.639
NC_035099.1	30203225	.	C	T	.	.	MAF_INRAE=46.835;MAF_USDA=23.77
NC_035099.1	30203308	.	C	T	.	.	MAF_USDA=1.639
NC_035099.1	30203392	.	G	T	.	.	MAF_INRAE=48.101;MAF_USDA=39.412
NC_035099.1	30203507	.	C	T	.	.	MAF_USDA=3.279
NC_035099.1	30203727	.	G	C	.	.	MAF_USDA=11.475
NC_035099.1	30203728	.	C	G	.	.	MAF_USDA=11.475
NC_035099.1	30203940	.	C	T	.	.	MAF_USDA=9.836
NC_035099.1	30203960	.	C	A	.	.	MAF_INRAE=10.759;MAF_USDA=7.059
NC_035099.1	30203986	.	C	T	.	.	MAF_INRAE=37.342;MAF_USDA=31.765
NC_035099.1	30204040	.	C	T	.	.	MAF_INRAE=10.759;MAF_USDA=8.235
NC_035099.1	30204064	.	G	A	.	.	MAF_USDA=10.656
NC_035099.1	30204070	.	C	T	.	.	MAF_USDA=6.557
NC_035099.1	30204178	.	A	T	.	.	MAF_INRAE=47.468;MAF_USDA=5.0
NC_035099.1	30204410	.	T	C	.	.	MAF_USDA=5.294
NC_035099.1	30204443	.	C	G	.	.	MAF_INRAE=11.392;MAF_USDA=7.059
NC_035099.1	30204473	.	C	A	.	.	MAF_USDA=12.295
NC_035099.1	30204583	.	G	A	.	.	MAF_USDA=2.459
NC_035099.1	30204613	.	G	T	.	.	MAF_USDA=5.294
NC_035099.1	30204712	.	G	A	.	.	MAF_INRAE=10.127;MAF_USDA=7.647
NC_035099.1	30204857	.	C	T	.	.	MAF_USDA=4.098
NC_035099.1	30204872	.	C	T	.	.	MAF_INRAE=5.263
NC_035099.1	30204873	.	C	T	.	.	MAF_USDA=3.279
NC_035099.1	30204895	.	A	G	.	.	MAF_USDA=1.639
NC_035099.1	30204971	.	A	T	.	.	MAF_USDA=1.639
NC_035099.1	30204978	.	G	T	.	.	MAF_USDA=1.639
NC_035099.1	30204987	.	G	T	.	.	MAF_USDA=12.295
NC_035099.1	30205033	.	T	C	.	.	MAF_USDA=1.639
NC_035099.1	30205319	.	G	T	.	.	MAF_INRAE=2.532;MAF_USDA=3.279
NC_035099.1	30205359	.	A	C	.	.	MAF_INRAE=44.304;MAF_USDA=27.049
NC_035099.1	30205362	.	T	G	.	.	MAF_INRAE=5.263;MAF_USDA=1.639
NC_035099.1	30205449	.	C	T	.	.	MAF_INRAE=5.263
NC_035099.1	30205502	.	A	G	.	.	MAF_INRAE=41.772;MAF_USDA=39.881
NC_035099.1	30205579	.	C	A	.	.	MAF_USDA=2.459
NC_035099.1	30205758	.	C	T	.	.	MAF_USDA=2.459
NC_035099.1	30205771	.	G	T	.	.	MAF_USDA=4.098
NC_035099.1	30206124	.	T	G	.	.	MAF_USDA=4.098
NC_035099.1	30206166	.	T	G	.	.	MAF_USDA=4.098
NC_035099.1	30206204	.	A	T	.	.	MAF_INRAE=2.5
NC_035099.1	30206231	.	G	A	.	.	MAF_INRAE=2.532;MAF_USDA=2.459
NC_035099.1	30206293	.	C	A	.	.	MAF_USDA=2.459
NC_035099.1	30206325	.	T	G	.	.	MAF_INRAE=31.013;MAF_USDA=13.115
NC_035099.1	30206450	.	G	T	.	.	MAF_USDA=9.412
NC_035099.1	30206468	.	G	T	.	.	MAF_INRAE=3.333;MAF_USDA=4.098
NC_035099.1	30206476	.	G	T	.	.	MAF_INRAE=3.333;MAF_USDA=4.098
NC_035099.1	30206636	.	C	T	.	.	MAF_INRAE=3.797;MAF_USDA=4.918
NC_035099.1	30206678	.	C	T	.	.	MAF_USDA=1.639
NC_035099.1	30206716	.	C	T	.	.	MAF_INRAE=3.797;MAF_USDA=5.738
NC_035099.1	30206780	.	C	A	.	.	MAF_USDA=1.639
NC_035099.1	30206826	.	C	G	.	.	MAF_INRAE=3.797;MAF_USDA=4.918
NC_035099.1	30206933	.	T	G	.	.	MAF_INRAE=31.013;MAF_USDA=28.235
NC_035099.1	30207004	.	C	T	.	.	MAF_USDA=13.115
NC_035099.1	30207032	.	A	C	.	.	MAF_USDA=2.459
NC_035099.1	30207274	.	T	C	.	.	MAF_USDA=2.459
NC_035099.1	30207282	.	T	C	.	.	MAF_INRAE=31.013;MAF_USDA=40.588
NC_035099.1	30207308	.	A	T	.	.	MAF_USDA=13.934
NC_035099.1	30207321	.	A	T	.	.	MAF_INRAE=46.835;MAF_USDA=12.941
NC_035099.1	30207338	.	C	T	.	.	MAF_USDA=1.639
NC_035099.1	30207408	.	A	T	.	.	MAF_INRAE=31.013;MAF_USDA=38.235
NC_035099.1	30207431	.	C	G	.	.	MAF_USDA=9.836
NC_035099.1	30207454	.	C	T	.	.	MAF_INRAE=30.38;MAF_USDA=28.824
NC_035099.1	30207478	.	C	T	.	.	MAF_USDA=11.475
NC_035099.1	30207479	.	G	A	.	.	MAF_USDA=2.459
NC_035099.1	30207526	.	G	A	.	.	MAF_INRAE=5.263
NC_035099.1	30207535	.	T	G	.	.	MAF_USDA=3.279
NC_035099.1	30207610	.	C	A	.	.	MAF_INRAE=2.532
NC_035099.1	30207618	.	A	T	.	.	MAF_INRAE=5.263;MAF_USDA=2.459
NC_035099.1	30207623	.	T	A	.	.	MAF_USDA=2.459
NC_035099.1	30207625	.	A	C	.	.	MAF_USDA=4.098
NC_035099.1	30207630	.	C	A	.	.	MAF_USDA=16.393
NC_035099.1	30207694	.	A	T	.	.	MAF_USDA=3.279
NC_035099.1	30207715	.	G	A	.	.	MAF_INRAE=2.532;MAF_USDA=3.279
NC_035099.1	30207766	.	G	T	.	.	MAF_USDA=1.639
NC_035099.1	30207963	.	T	G	.	.	MAF_USDA=1.639
NC_035099.1	30208002	.	C	T	.	.	MAF_USDA=4.706
NC_035099.1	30208020	.	C	T	.	.	MAF_USDA=12.5
NC_035099.1	30208022	.	A	C	.	.	MAF_USDA=12.5
NC_035099.1	30208051	.	A	T	.	.	MAF_USDA=4.706
NC_035099.1	30208084	.	G	T	.	.	MAF_INRAE=12.658;MAF_USDA=17.059
NC_035099.1	30208314	.	G	A	.	.	MAF_USDA=1.639
NC_035099.1	30208330	.	G	A	.	.	MAF_INRAE=47.468;MAF_USDA=11.765
NC_035099.1	30208402	.	T	C	.	.	MAF_INRAE=31.013;MAF_USDA=43.976
NC_035099.1	30208428	.	C	T	.	.	MAF_INRAE=13.924;MAF_USDA=5.738
NC_035099.1	30208571	.	G	A	.	.	MAF_USDA=8.197
NC_035099.1	30208619	.	T	C	.	.	MAF_INRAE=31.013;MAF_USDA=47.647
NC_035099.1	30208644	.	C	A	.	.	MAF_USDA=5.294
NC_035099.1	30208696	.	A	C	.	.	MAF_USDA=4.706
NC_035099.1	30208714	.	A	T	.	.	MAF_USDA=13.115
NC_035099.1	30208752	.	C	G	.	.	MAF_USDA=9.167
NC_035099.1	30208948	.	C	A	.	.	MAF_INRAE=6.962;MAF_USDA=18.824
NC_035099.1	30209001	.	C	A	.	.	MAF_USDA=1.639
NC_035099.1	30209035	.	C	G	.	.	MAF_INRAE=3.797;MAF_USDA=4.918
NC_035099.1	30209273	.	T	A	.	.	MAF_USDA=7.059
NC_035099.1	30209274	.	C	G	.	.	MAF_USDA=7.059
NC_035099.1	30209293	.	T	C	.	.	MAF_INRAE=2.532
NC_035099.1	30209294	.	C	T	.	.	MAF_INRAE=41.772
NC_035099.1	30209299	.	C	A	.	.	MAF_INRAE=30.38
NC_035099.1	30209307	.	T	C	.	.	MAF_USDA=1.639
NC_035099.1	30209494	.	C	T	.	.	MAF_INRAE=29.747;MAF_USDA=28.235
NC_035099.1	30209610	.	C	T	.	.	MAF_INRAE=30.38;MAF_USDA=31.176
NC_035099.1	30209622	.	G	C	.	.	MAF_INRAE=44.304;MAF_USDA=44.706
NC_035099.1	30209628	.	C	A	.	.	MAF_INRAE=48.734;MAF_USDA=12.353
NC_035099.1	30209866	.	A	G	.	.	MAF_USDA=47.647
NC_035099.1	30210020	.	A	T	.	.	MAF_USDA=5.882
NC_035099.1	30210120	.	T	C	.	.	MAF_INRAE=1.667;MAF_USDA=1.639
NC_035099.1	30210276	.	C	T	.	.	MAF_USDA=5.882
NC_035099.1	30210325	.	A	G	.	.	MAF_INRAE=46.203;MAF_USDA=6.471
NC_035099.1	30210366	.	C	A	.	.	MAF_USDA=6.548
NC_035099.1	30210383	.	G	A	.	.	MAF_USDA=1.667
NC_035099.1	30210472	.	G	A	.	.	MAF_INRAE=31.013;MAF_USDA=30.588
NC_035099.1	30210473	.	T	G	.	.	MAF_INRAE=18.333;MAF_USDA=47.059
NC_035099.1	30210502	.	G	C	.	.	MAF_INRAE=46.835;MAF_USDA=5.882
NC_035099.1	30210507	.	T	A	.	.	MAF_INRAE=46.835;MAF_USDA=5.882
NC_035099.1	30210509	.	T	G	.	.	MAF_USDA=1.639
NC_035099.1	30210582	.	G	T	.	.	MAF_INRAE=48.101;MAF_USDA=6.471
NC_035099.1	30210599	.	A	T	.	.	MAF_INRAE=2.532;MAF_USDA=10.588
NC_035099.1	30210664	.	T	A	.	.	MAF_INRAE=13.291;MAF_USDA=8.197
NC_035099.1	30210672	.	G	A	.	.	MAF_USDA=1.639
NC_035099.1	30210695	.	A	G	.	.	MAF_INRAE=5.696;MAF_USDA=24.706
NC_035099.1	30210714	.	C	A	.	.	MAF_INRAE=49.367;MAF_USDA=13.529
NC_035099.1	30210843	.	T	G	.	.	MAF_USDA=12.5
NC_035099.1	30211121	.	C	T	.	.	MAF_INRAE=30.38;MAF_USDA=32.941
NC_035099.1	30211193	.	A	G	.	.	MAF_USDA=4.118
NC_035099.1	30211225	.	T	A	.	.	MAF_INRAE=47.368;MAF_USDA=32.353
NC_035099.1	30211258	.	T	A	.	.	MAF_INRAE=10.526
NC_035099.1	30211263	.	G	T	.	.	MAF_USDA=1.639
NC_035099.1	30211295	.	G	T	.	.	MAF_USDA=1.639
NC_035099.1	30211402	.	T	G	.	.	MAF_INRAE=33.333
NC_035099.1	30211409	.	T	C	.	.	MAF_INRAE=35.833
NC_035099.1	30211425	.	G	C	.	.	MAF_INRAE=38.333
NC_035099.1	30211433	.	T	A	.	.	MAF_INRAE=40.0
NC_035099.1	30211443	.	A	T	.	.	MAF_INRAE=40.833
NC_035099.1	30211453	.	G	A	.	.	MAF_USDA=1.639
NC_035099.1	30211460	.	A	T	.	.	MAF_INRAE=42.5
NC_035099.1	30211462	.	A	G	.	.	MAF_INRAE=41.667
NC_035099.1	30211486	.	C	T	.	.	MAF_INRAE=12.5
NC_035099.1	30211495	.	A	C	.	.	MAF_INRAE=31.667
NC_035099.1	30211501	.	T	C	.	.	MAF_INRAE=32.5
NC_035099.1	30211512	.	A	T	.	.	MAF_INRAE=34.167
NC_035099.1	30211515	.	G	T	.	.	MAF_INRAE=34.167
NC_035099.1	30211531	.	T	A	.	.	MAF_INRAE=41.667;MAF_USDA=6.557
NC_035099.1	30211533	.	G	A	.	.	MAF_INRAE=32.5
NC_035099.1	30211544	.	T	C	.	.	MAF_USDA=16.471
NC_035099.1	30211547	.	T	G	.	.	MAF_USDA=20.0
NC_035099.1	30211549	.	G	C	.	.	MAF_USDA=11.475
NC_035099.1	30211553	.	A	T	.	.	MAF_USDA=13.115
NC_035099.1	30211554	.	G	A	.	.	MAF_USDA=13.934
NC_035099.1	30211555	.	A	G	.	.	MAF_USDA=16.393
NC_035099.1	30211557	.	C	G	.	.	MAF_USDA=29.167
NC_035099.1	30211579	.	G	A	.	.	MAF_INRAE=21.667
NC_035099.1	30211589	.	G	A	.	.	MAF_INRAE=20.0
NC_035099.1	30211618	.	G	C	.	.	MAF_INRAE=2.5
NC_035099.1	30211619	.	G	T	.	.	MAF_INRAE=2.5
NC_035099.1	30211623	.	T	C	.	.	MAF_INRAE=2.5
NC_035099.1	30211845	.	A	G	.	.	MAF_USDA=10.588
NC_035099.1	30211866	.	T	A	.	.	MAF_INRAE=41.139;MAF_USDA=35.294
NC_035099.1	30212025	.	G	T	.	.	MAF_INRAE=46.835;MAF_USDA=5.882
NC_035099.1	30212031	.	C	A	.	.	MAF_USDA=12.5
NC_035099.1	30212038	.	C	G	.	.	MAF_INRAE=10.759;MAF_USDA=2.459
NC_035099.1	30212063	.	C	T	.	.	MAF_INRAE=15.789;MAF_USDA=9.412
NC_035099.1	30212074	.	T	A	.	.	MAF_INRAE=13.924;MAF_USDA=18.235
NC_035099.1	30212075	.	C	A	.	.	MAF_INRAE=15.0;MAF_USDA=18.235
NC_035099.1	30212081	.	C	T	.	.	MAF_INRAE=11.392;MAF_USDA=11.176
NC_035099.1	30212134	.	C	T	.	.	MAF_USDA=2.459
NC_035099.1	30212220	.	T	A	.	.	MAF_INRAE=9.494;MAF_USDA=8.197
NC_035099.1	30212277	.	G	T	.	.	MAF_USDA=1.639
NC_035099.1	30212283	.	A	C	.	.	MAF_INRAE=16.456;MAF_USDA=18.235
NC_035099.1	30212292	.	T	G	.	.	MAF_USDA=4.706
NC_035099.1	30212305	.	C	A	.	.	MAF_INRAE=10.127
NC_035099.1	30212319	.	T	G	.	.	MAF_USDA=3.333
NC_035099.1	30212349	.	T	A	.	.	MAF_INRAE=13.924;MAF_USDA=11.31
NC_035099.1	30212377	.	G	A	.	.	MAF_INRAE=1.667;MAF_USDA=1.667
NC_035099.1	30212600	.	C	T	.	.	MAF_INRAE=31.013;MAF_USDA=28.824
NC_035099.1	30212657	.	C	T	.	.	MAF_USDA=3.279
NC_035099.1	30212683	.	T	G	.	.	MAF_INRAE=39.873;MAF_USDA=16.471
NC_035099.1	30212829	.	G	A	.	.	MAF_INRAE=39.241;MAF_USDA=11.176
NC_035099.1	30212855	.	T	A	.	.	MAF_INRAE=39.241;MAF_USDA=11.176
NC_035099.1	30212882	.	C	G	.	.	MAF_USDA=3.279
NC_035099.1	30213024	.	C	T	.	.	MAF_INRAE=14.167
NC_035099.1	30213027	.	T	C	.	.	MAF_INRAE=12.5
NC_035099.1	30213044	.	G	C	.	.	MAF_INRAE=10.833
NC_035099.1	30213047	.	T	A	.	.	MAF_INRAE=10.833
NC_035099.1	30213056	.	C	T	.	.	MAF_INRAE=6.667
NC_035099.1	30213063	.	T	G	.	.	MAF_INRAE=37.975
NC_035099.1	30213094	.	G	A	.	.	MAF_INRAE=31.013;MAF_USDA=27.647
NC_035099.1	30213119	.	G	C	.	.	MAF_USDA=4.918
NC_035099.1	30213130	.	A	T	.	.	MAF_INRAE=39.241;MAF_USDA=11.176
NC_035099.1	30213132	.	T	C	.	.	MAF_INRAE=12.025;MAF_USDA=14.118
NC_035099.1	30213191	.	C	T	.	.	MAF_INRAE=14.557;MAF_USDA=1.765
NC_035099.1	30213216	.	T	A	.	.	MAF_USDA=1.639
NC_035099.1	30213220	.	C	T	.	.	MAF_USDA=7.377
NC_035099.1	30213259	.	A	T	.	.	MAF_USDA=4.918
NC_035099.1	30213279	.	T	C	.	.	MAF_INRAE=39.873;MAF_USDA=11.176
NC_035099.1	30213317	.	C	A	.	.	MAF_INRAE=10.526
NC_035099.1	30213322	.	G	A	.	.	MAF_USDA=1.639
NC_035099.1	30213414	.	T	G	.	.	MAF_INRAE=39.241;MAF_USDA=11.176
NC_035099.1	30213420	.	T	C	.	.	MAF_USDA=2.459
NC_035099.1	30213433	.	A	G	.	.	MAF_USDA=4.098
NC_035099.1	30213440	.	C	A	.	.	MAF_INRAE=39.241;MAF_USDA=11.176
NC_035099.1	30213465	.	A	T	.	.	MAF_INRAE=39.241;MAF_USDA=10.588
NC_035099.1	30213489	.	C	A	.	.	MAF_USDA=2.459
NC_035099.1	30213534	.	A	T	.	.	MAF_INRAE=5.0
NC_035099.1	30213565	.	A	G	.	.	MAF_USDA=6.557
NC_035099.1	30213736	.	G	A	.	.	MAF_USDA=2.459
NC_035099.1	30213946	.	T	C	.	.	MAF_INRAE=10.526
NC_035099.1	30213999	.	T	A	.	.	MAF_USDA=1.639
NC_035099.1	30214088	.	T	C	.	.	MAF_INRAE=1.667;MAF_USDA=1.639
NC_035099.1	30214135	.	G	A	.	.	MAF_USDA=4.098
NC_035099.1	30214176	.	T	C	.	.	MAF_INRAE=34.81;MAF_USDA=22.353
NC_035099.1	30214202	.	C	G	.	.	MAF_INRAE=10.759;MAF_USDA=1.639
NC_035099.1	30214231	.	C	T	.	.	MAF_USDA=4.918
NC_035099.1	30214319	.	C	T	.	.	MAF_INRAE=1.667;MAF_USDA=4.098
NC_035099.1	30214322	.	A	C	.	.	MAF_INRAE=10.526;MAF_USDA=5.882
NC_035099.1	30214363	.	T	G	.	.	MAF_INRAE=5.263
NC_035099.1	30214512	.	A	G	.	.	MAF_INRAE=10.526;MAF_USDA=12.5
NC_035099.1	30214547	.	C	T	.	.	MAF_INRAE=16.667;MAF_USDA=6.557
NC_035099.1	30214553	.	C	A	.	.	MAF_USDA=4.918
NC_035099.1	30214572	.	A	C	.	.	MAF_USDA=3.279
NC_035099.1	30214581	.	T	C	.	.	MAF_USDA=2.459
NC_035099.1	30214644	.	C	A	.	.	MAF_USDA=6.557
NC_035099.1	30214677	.	T	A	.	.	MAF_USDA=4.918
NC_035099.1	30214678	.	G	A	.	.	MAF_USDA=4.918
NC_035099.1	30214711	.	G	A	.	.	MAF_INRAE=3.333;MAF_USDA=2.459
NC_035099.1	30214718	.	C	A	.	.	MAF_INRAE=3.333
NC_035099.1	30214741	.	C	T	.	.	MAF_USDA=2.459
NC_035099.1	30214783	.	G	T	.	.	MAF_INRAE=6.329;MAF_USDA=44.706
NC_035099.1	30214803	.	G	A	.	.	MAF_INRAE=3.797;MAF_USDA=21.765
NC_035099.1	30214863	.	G	A	.	.	MAF_INRAE=13.924;MAF_USDA=5.738
NC_035099.1	30214885	.	T	G	.	.	MAF_USDA=5.738
NC_035099.1	30214893	.	T	G	.	.	MAF_USDA=5.738
NC_035099.1	30214895	.	G	C	.	.	MAF_USDA=3.279
NC_035099.1	30214920	.	T	C	.	.	MAF_INRAE=34.177;MAF_USDA=37.059
NC_035099.1	30214984	.	G	A	.	.	MAF_INRAE=31.013;MAF_USDA=27.647
NC_035099.1	30215042	.	C	T	.	.	MAF_USDA=7.377
NC_035099.1	30215050	.	C	T	.	.	MAF_USDA=4.918
NC_035099.1	30215078	.	A	T	.	.	MAF_INRAE=10.526;MAF_USDA=7.647
NC_035099.1	30215159	.	C	T	.	.	MAF_USDA=11.475
NC_035099.1	30215196	.	G	T	.	.	MAF_INRAE=37.342;MAF_USDA=28.571
NC_035099.1	30215242	.	G	T	.	.	MAF_INRAE=1.667;MAF_USDA=18.235
NC_035099.1	30215290	.	G	T	.	.	MAF_INRAE=10.526;MAF_USDA=8.824
NC_035099.1	30215308	.	A	C	.	.	MAF_USDA=1.639
NC_035099.1	30215347	.	T	C	.	.	MAF_INRAE=1.667;MAF_USDA=14.706
NC_035099.1	30215351	.	A	C	.	.	MAF_INRAE=1.667;MAF_USDA=15.294
NC_035099.1	30215435	.	G	T	.	.	MAF_USDA=9.836
NC_035099.1	30215472	.	G	T	.	.	MAF_USDA=4.098
NC_035099.1	30215561	.	C	T	.	.	MAF_USDA=4.118
NC_035099.1	30215568	.	G	T	.	.	MAF_INRAE=13.924;MAF_USDA=4.918
NC_035099.1	30215578	.	C	T	.	.	MAF_INRAE=13.924;MAF_USDA=4.918
NC_035099.1	30215579	.	A	T	.	.	MAF_INRAE=13.333;MAF_USDA=4.918
NC_035099.1	30215589	.	T	C	.	.	MAF_USDA=1.639
NC_035099.1	30215661	.	A	T	.	.	MAF_USDA=1.639
NC_035099.1	30215739	.	A	G	.	.	MAF_INRAE=1.667
NC_035099.1	30215746	.	C	T	.	.	MAF_INRAE=1.667
NC_035099.1	30215751	.	C	T	.	.	MAF_INRAE=1.667
NC_035099.1	30215752	.	T	G	.	.	MAF_INRAE=1.667
NC_035099.1	30215789	.	A	G	.	.	MAF_INRAE=8.333
NC_035099.1	30215791	.	T	C	.	.	MAF_INRAE=8.333
NC_035099.1	30215819	.	A	G	.	.	MAF_INRAE=7.5
NC_035099.1	30215824	.	A	G	.	.	MAF_INRAE=8.333
NC_035099.1	30215836	.	T	G	.	.	MAF_INRAE=7.5
NC_035099.1	30215844	.	A	G	.	.	MAF_INRAE=6.667
NC_035099.1	30215864	.	A	C	.	.	MAF_INRAE=5.833
NC_035099.1	30215869	.	A	G	.	.	MAF_INRAE=5.833
NC_035099.1	30215879	.	C	T	.	.	MAF_INRAE=5.0
NC_035099.1	30215880	.	A	G	.	.	MAF_INRAE=5.0
NC_035099.1	30215888	.	A	T	.	.	MAF_USDA=2.459
NC_035099.1	30215896	.	G	C	.	.	MAF_INRAE=4.167
NC_035099.1	30215951	.	C	A	.	.	MAF_INRAE=3.333
NC_035099.1	30215952	.	A	G	.	.	MAF_INRAE=3.333
NC_035099.1	30215956	.	C	G	.	.	MAF_INRAE=46.203;MAF_USDA=6.471
NC_035099.1	30216028	.	A	C	.	.	MAF_USDA=3.279
NC_035099.1	30216030	.	A	G	.	.	MAF_INRAE=38.608;MAF_USDA=21.765
NC_035099.1	30216063	.	A	G	.	.	MAF_USDA=2.459
NC_035099.1	30216137	.	A	G	.	.	MAF_INRAE=39.241;MAF_USDA=11.176
NC_035099.1	30216165	.	C	T	.	.	MAF_INRAE=38.608;MAF_USDA=21.176
NC_035099.1	30216182	.	C	A	.	.	MAF_USDA=7.377
NC_035099.1	30216450	.	C	T	.	.	MAF_INRAE=36.842;MAF_USDA=25.294
NC_035099.1	30216492	.	A	T	.	.	MAF_USDA=26.471
NC_035099.1	30216503	.	A	T	.	.	MAF_USDA=1.639
NC_035099.1	30216508	.	A	T	.	.	MAF_USDA=25.294
NC_035099.1	30216519	.	T	A	.	.	MAF_USDA=25.294
NC_035099.1	30216525	.	A	T	.	.	MAF_USDA=4.098
NC_035099.1	30216548	.	A	G	.	.	MAF_USDA=37.5
NC_035099.1	30216612	.	A	T	.	.	MAF_USDA=35.417
NC_035099.1	30216618	.	A	T	.	.	MAF_USDA=35.417
NC_035099.1	30216676	.	A	C	.	.	MAF_USDA=6.557
NC_035099.1	30216747	.	T	A	.	.	MAF_INRAE=30.38;MAF_USDA=28.235
NC_035099.1	30216845	.	C	T	.	.	MAF_USDA=6.557
NC_035099.1	30216962	.	G	A	.	.	MAF_USDA=1.639
NC_035099.1	30217108	.	C	T	.	.	MAF_INRAE=39.241;MAF_USDA=22.353
NC_035099.1	30217123	.	A	T	.	.	MAF_INRAE=39.241;MAF_USDA=22.353
NC_035099.1	30217177	.	G	A	.	.	MAF_INRAE=2.5
NC_035099.1	30217261	.	C	T	.	.	MAF_INRAE=45.57;MAF_USDA=5.882
NC_035099.1	30217544	.	T	C	.	.	MAF_INRAE=32.5;MAF_USDA=4.167
NC_035099.1	30217594	.	T	C	.	.	MAF_USDA=2.459
NC_035099.1	30217715	.	G	A	.	.	MAF_USDA=1.639
NC_035099.1	30217798	.	A	G	.	.	MAF_USDA=4.918
NC_035099.1	30217815	.	G	T	.	.	MAF_USDA=3.279
NC_035099.1	30217854	.	G	A	.	.	MAF_USDA=3.279
NC_035099.1	30217862	.	A	G	.	.	MAF_USDA=9.016
NC_035099.1	30217871	.	A	C	.	.	MAF_USDA=3.279
NC_035099.1	30217914	.	T	G	.	.	MAF_INRAE=13.924;MAF_USDA=5.738
NC_035099.1	30217923	.	T	C	.	.	MAF_USDA=5.738
NC_035099.1	30217942	.	G	T	.	.	MAF_USDA=1.639
NC_035099.1	30218274	.	C	A	.	.	MAF_INRAE=13.291;MAF_USDA=5.738
NC_035099.1	30218293	.	T	A	.	.	MAF_INRAE=13.924;MAF_USDA=16.393
NC_035099.1	30218554	.	A	T	.	.	MAF_INRAE=1.667;MAF_USDA=1.639
NC_035099.1	30218575	.	C	T	.	.	MAF_INRAE=4.167;MAF_USDA=7.377
NC_035099.1	30218580	.	C	A	.	.	MAF_USDA=5.738
NC_035099.1	30218581	.	G	A	.	.	MAF_INRAE=31.013;MAF_USDA=30.588
NC_035099.1	30218718	.	T	C	.	.	MAF_INRAE=36.842;MAF_USDA=32.353
NC_035099.1	30218766	.	A	G	.	.	MAF_INRAE=21.053;MAF_USDA=34.706
NC_035099.1	30218791	.	C	A	.	.	MAF_USDA=4.167
NC_035099.1	30218913	.	A	G	.	.	MAF_USDA=22.917
NC_035099.1	30219938	.	G	T	.	.	MAF_USDA=2.459
NC_035099.1	30220093	.	G	C	.	.	MAF_INRAE=5.833;MAF_USDA=19.048
NC_035099.1	30220221	.	C	G	.	.	MAF_INRAE=45.0;MAF_USDA=6.548
NC_035099.1	30220263	.	A	T	.	.	MAF_INRAE=25.0;MAF_USDA=29.167
NC_035099.1	30220375	.	T	G	.	.	MAF_INRAE=45.0;MAF_USDA=6.548
NC_035099.1	30220379	.	T	C	.	.	MAF_USDA=5.952
NC_035099.1	30220396	.	C	T	.	.	MAF_USDA=1.667
NC_035099.1	30220420	.	T	A	.	.	MAF_USDA=6.667
NC_035099.1	30220475	.	T	G	.	.	MAF_USDA=2.5
NC_035099.1	30220542	.	C	A	.	.	MAF_USDA=6.024
NC_035099.1	30220547	.	A	C	.	.	MAF_USDA=2.542
NC_035099.1	30220582	.	G	A	.	.	MAF_USDA=5.932
NC_035099.1	30220583	.	G	A	.	.	MAF_USDA=5.932
NC_035099.1	30220587	.	T	C	.	.	MAF_INRAE=1.667;MAF_USDA=1.695
NC_035099.1	30220667	.	C	A	.	.	MAF_INRAE=11.667
NC_035099.1	30220718	.	A	T	.	.	MAF_USDA=12.5
NC_035099.1	30220726	.	A	T	.	.	MAF_USDA=8.333
NC_035099.1	30220727	.	A	T	.	.	MAF_USDA=8.333
NC_035099.1	30220728	.	A	T	.	.	MAF_USDA=8.333
NC_035099.1	30220729	.	A	T	.	.	MAF_INRAE=1.667;MAF_USDA=8.333
NC_035099.1	30220752	.	G	T	.	.	MAF_USDA=1.667
NC_035099.1	30220770	.	T	G	.	.	MAF_USDA=6.557
NC_035099.1	30220772	.	A	C	.	.	MAF_USDA=6.557
NC_035099.1	30220898	.	G	A	.	.	MAF_INRAE=10.526
NC_035099.1	30220931	.	G	A	.	.	MAF_USDA=12.5
NC_035099.1	30220955	.	G	A	.	.	MAF_INRAE=1.667;MAF_USDA=12.048
NC_035099.1	30221117	.	T	A	.	.	MAF_INRAE=11.667;MAF_USDA=1.695
NC_035099.1	30221141	.	G	A	.	.	MAF_USDA=3.333
NC_035099.1	30221205	.	G	A	.	.	MAF_INRAE=1.667;MAF_USDA=3.279
NC_035099.1	30221255	.	G	T	.	.	MAF_USDA=2.459
NC_035099.1	30221389	.	G	T	.	.	MAF_INRAE=20.0
NC_035099.1	30221435	.	T	G	.	.	MAF_USDA=1.639
NC_035099.1	30221540	.	C	T	.	.	MAF_USDA=3.333
NC_035099.1	30221547	.	C	T	.	.	MAF_USDA=1.667
NC_035099.1	30221588	.	T	C	.	.	MAF_INRAE=25.833;MAF_USDA=27.381
NC_035099.1	30221649	.	G	C	.	.	MAF_INRAE=24.167;MAF_USDA=33.333
NC_035099.1	30221663	.	A	C	.	.	MAF_USDA=6.667
NC_035099.1	30221684	.	G	A	.	.	MAF_INRAE=5.833;MAF_USDA=4.918
NC_035099.1	30221845	.	G	A	.	.	MAF_USDA=4.167
NC_035099.1	30222027	.	T	C	.	.	MAF_USDA=5.294
NC_035099.1	30222083	.	C	A	.	.	MAF_INRAE=12.5;MAF_USDA=29.167
NC_035099.1	30222121	.	C	T	.	.	MAF_INRAE=10.833
NC_035099.1	30222204	.	G	T	.	.	MAF_INRAE=38.333
NC_035099.1	30222275	.	C	T	.	.	MAF_USDA=2.083
NC_035099.1	30222299	.	G	T	.	.	MAF_INRAE=16.667;MAF_USDA=37.5
NC_035099.1	30222343	.	A	T	.	.	MAF_USDA=1.639
NC_035099.1	30222358	.	C	T	.	.	MAF_USDA=1.639
NC_035099.1	30222378	.	A	C	.	.	MAF_USDA=7.647
NC_035099.1	30222402	.	A	C	.	.	MAF_USDA=5.357
NC_035099.1	30223675	.	A	G	.	.	MAF_USDA=12.5
NC_035099.1	30223798	.	G	T	.	.	MAF_INRAE=1.667;MAF_USDA=1.639
NC_035099.1	30223800	.	C	G	.	.	MAF_USDA=4.098
NC_035099.1	30223900	.	G	A	.	.	MAF_INRAE=1.667;MAF_USDA=12.353
NC_035099.1	30223943	.	C	A	.	.	MAF_USDA=1.639
NC_035099.1	30223953	.	T	C	.	.	MAF_INRAE=2.532;MAF_USDA=3.279
NC_035099.1	30223992	.	A	T	.	.	MAF_INRAE=10.127
NC_035099.1	30224120	.	C	T	.	.	MAF_USDA=14.583
NC_035099.1	30224129	.	T	C	.	.	MAF_USDA=16.667
NC_035099.1	30224150	.	T	C	.	.	MAF_USDA=16.667
NC_035099.1	30224155	.	A	G	.	.	MAF_USDA=12.5
NC_035099.1	30224162	.	C	A	.	.	MAF_USDA=14.583
NC_035099.1	30224199	.	T	C	.	.	MAF_INRAE=31.013
NC_035099.1	30224200	.	G	A	.	.	MAF_INRAE=1.667
NC_035099.1	30224295	.	T	A	.	.	MAF_INRAE=30.38
NC_035099.1	30224296	.	G	T	.	.	MAF_INRAE=3.333
NC_035099.1	30224315	.	G	A	.	.	MAF_INRAE=30.38;MAF_USDA=13.333
NC_035099.1	30224316	.	A	T	.	.	MAF_USDA=1.667
NC_035099.1	30224318	.	A	T	.	.	MAF_USDA=1.667
NC_035099.1	30224331	.	G	A	.	.	MAF_INRAE=13.924;MAF_USDA=6.557
NC_035099.1	30224385	.	A	T	.	.	MAF_USDA=3.279
NC_035099.1	30224393	.	G	C	.	.	MAF_INRAE=31.013;MAF_USDA=13.115
NC_035099.1	30224516	.	T	A	.	.	MAF_INRAE=46.203;MAF_USDA=45.294
NC_035099.1	30224537	.	A	C	.	.	MAF_USDA=5.294
NC_035099.1	30224556	.	G	T	.	.	MAF_INRAE=3.797;MAF_USDA=3.279
NC_035099.1	30224561	.	G	T	.	.	MAF_USDA=4.167
NC_035099.1	30224573	.	A	G	.	.	MAF_INRAE=46.203;MAF_USDA=45.882
NC_035099.1	30224605	.	G	T	.	.	MAF_USDA=3.279
NC_035099.1	30224619	.	T	C	.	.	MAF_USDA=1.667
NC_035099.1	30224626	.	T	A	.	.	MAF_USDA=1.667
NC_035099.1	30224660	.	C	T	.	.	MAF_INRAE=45.57;MAF_USDA=6.471
NC_035099.1	30224776	.	G	A	.	.	MAF_INRAE=31.646;MAF_USDA=29.167
NC_035099.1	30224795	.	G	T	.	.	MAF_INRAE=1.667;MAF_USDA=11.765
NC_035099.1	30224807	.	A	G	.	.	MAF_INRAE=1.667;MAF_USDA=11.765
NC_035099.1	30224818	.	C	A	.	.	MAF_INRAE=1.667;MAF_USDA=11.765
NC_035099.1	30224825	.	G	C	.	.	MAF_INRAE=30.38;MAF_USDA=28.235
NC_035099.1	30224835	.	A	G	.	.	MAF_INRAE=1.667;MAF_USDA=12.353
NC_035099.1	30224838	.	G	A	.	.	MAF_INRAE=1.667;MAF_USDA=12.353
NC_035099.1	30224864	.	G	C	.	.	MAF_USDA=11.475
NC_035099.1	30224907	.	A	T	.	.	MAF_INRAE=1.667;MAF_USDA=12.353
NC_035099.1	30224922	.	T	C	.	.	MAF_INRAE=31.013;MAF_USDA=28.235
NC_035099.1	30224933	.	T	C	.	.	MAF_USDA=11.475
NC_035099.1	30224994	.	A	T	.	.	MAF_INRAE=46.203;MAF_USDA=45.294
NC_035099.1	30225043	.	G	A	.	.	MAF_USDA=8.197
NC_035099.1	30225070	.	C	A	.	.	MAF_INRAE=10.526;MAF_USDA=5.882
NC_035099.1	30225077	.	T	A	.	.	MAF_INRAE=33.544;MAF_USDA=33.529
NC_035099.1	30225079	.	C	T	.	.	MAF_USDA=5.738
NC_035099.1	30225082	.	T	C	.	.	MAF_USDA=4.918
NC_035099.1	30225088	.	T	A	.	.	MAF_INRAE=10.526;MAF_USDA=5.882
NC_035099.1	30225102	.	T	C	.	.	MAF_INRAE=10.526;MAF_USDA=5.882
NC_035099.1	30225131	.	A	C	.	.	MAF_INRAE=2.5;MAF_USDA=4.098
NC_035099.1	30225132	.	T	A	.	.	MAF_INRAE=10.526;MAF_USDA=6.471
NC_035099.1	30225154	.	C	T	.	.	MAF_USDA=6.557
NC_035099.1	30225216	.	C	T	.	.	MAF_INRAE=46.835;MAF_USDA=17.647
NC_035099.1	30225224	.	C	G	.	.	MAF_USDA=2.459
NC_035099.1	30225235	.	A	G	.	.	MAF_USDA=2.459
NC_035099.1	30225244	.	T	C	.	.	MAF_INRAE=1.667;MAF_USDA=3.279
NC_035099.1	30225261	.	G	T	.	.	MAF_INRAE=31.013;MAF_USDA=28.235
NC_035099.1	30225263	.	C	T	.	.	MAF_USDA=2.459
NC_035099.1	30225265	.	G	A	.	.	MAF_USDA=2.459
NC_035099.1	30225276	.	A	G	.	.	MAF_INRAE=15.789;MAF_USDA=14.118
NC_035099.1	30225280	.	G	A	.	.	MAF_INRAE=25.833;MAF_USDA=41.176
NC_035099.1	30225334	.	C	A	.	.	MAF_USDA=4.098
NC_035099.1	30225513	.	C	T	.	.	MAF_USDA=2.459
NC_035099.1	30225568	.	T	G	.	.	MAF_INRAE=1.667;MAF_USDA=12.941
NC_035099.1	30225621	.	G	A	.	.	MAF_USDA=6.557
NC_035099.1	30225635	.	T	C	.	.	MAF_USDA=1.639
NC_035099.1	30225640	.	G	C	.	.	MAF_USDA=1.639
NC_035099.1	30225686	.	C	A	.	.	MAF_INRAE=31.013;MAF_USDA=34.118
NC_035099.1	30225698	.	C	T	.	.	MAF_USDA=8.197
NC_035099.1	30225875	.	C	A	.	.	MAF_INRAE=30.38;MAF_USDA=28.824
NC_035099.1	30225904	.	G	A	.	.	MAF_USDA=1.639
NC_035099.1	30225919	.	T	C	.	.	MAF_USDA=2.459
NC_035099.1	30226027	.	G	A	.	.	MAF_USDA=1.639
NC_035099.1	30226085	.	G	A	.	.	MAF_USDA=3.279
NC_035099.1	30226182	.	T	A	.	.	MAF_USDA=4.098
NC_035099.1	30226204	.	G	A	.	.	MAF_USDA=6.557
NC_035099.1	30226217	.	T	C	.	.	MAF_USDA=5.882
NC_035099.1	30226266	.	A	C	.	.	MAF_USDA=6.471
NC_035099.1	30226291	.	A	G	.	.	MAF_USDA=1.639
NC_035099.1	30226386	.	G	A	.	.	MAF_INRAE=31.013;MAF_USDA=28.824
NC_035099.1	30226585	.	T	A	.	.	MAF_USDA=1.639
NC_035099.1	30226845	.	C	A	.	.	MAF_INRAE=10.127;MAF_USDA=1.639
NC_035099.1	30226888	.	A	C	.	.	MAF_USDA=1.639
NC_035099.1	30226961	.	C	T	.	.	MAF_USDA=6.557
NC_035099.1	30226988	.	C	A	.	.	MAF_USDA=4.918
NC_035099.1	30227003	.	C	A	.	.	MAF_USDA=2.459
NC_035099.1	30227028	.	A	T	.	.	MAF_USDA=25.0
NC_035099.1	30227040	.	C	G	.	.	MAF_USDA=12.941
NC_035099.1	30227092	.	C	A	.	.	MAF_INRAE=3.333;MAF_USDA=4.098
NC_035099.1	30227128	.	A	C	.	.	MAF_INRAE=3.333;MAF_USDA=3.279
NC_035099.1	30227163	.	A	G	.	.	MAF_INRAE=15.789;MAF_USDA=5.738
NC_035099.1	30227252	.	G	A	.	.	MAF_INRAE=15.789;MAF_USDA=12.295
NC_035099.1	30227293	.	G	T	.	.	MAF_INRAE=15.789;MAF_USDA=5.738
NC_035099.1	30227309	.	A	G	.	.	MAF_USDA=4.098
NC_035099.1	30227364	.	A	C	.	.	MAF_USDA=2.459
NC_035099.1	30227367	.	G	C	.	.	MAF_USDA=4.118
NC_035099.1	30227371	.	T	G	.	.	MAF_USDA=3.279
NC_035099.1	30227417	.	T	C	.	.	MAF_USDA=4.167
NC_035099.1	30227439	.	G	T	.	.	MAF_INRAE=47.368;MAF_USDA=25.882
NC_035099.1	30227458	.	A	C	.	.	MAF_INRAE=44.737;MAF_USDA=24.118
NC_035099.1	30227465	.	G	T	.	.	MAF_INRAE=44.937;MAF_USDA=35.294
NC_035099.1	30227531	.	A	G	.	.	MAF_INRAE=17.722;MAF_USDA=11.765
NC_035099.1	30227551	.	A	G	.	.	MAF_USDA=4.098
NC_035099.1	30227589	.	C	T	.	.	MAF_USDA=14.583
NC_035099.1	30229980	.	T	A	.	.	MAF_INRAE=47.368;MAF_USDA=37.5
NC_035099.1	30230017	.	G	T	.	.	MAF_USDA=4.268
NC_035099.1	30230215	.	G	C	.	.	MAF_USDA=1.667
NC_035099.1	30230250	.	T	C	.	.	MAF_USDA=3.279
NC_035099.1	30230325	.	C	T	.	.	MAF_USDA=3.279
NC_035099.1	30230372	.	G	T	.	.	MAF_USDA=1.639
NC_035099.1	30230429	.	C	A	.	.	MAF_INRAE=44.167;MAF_USDA=22.917
NC_035099.1	30230520	.	C	T	.	.	MAF_USDA=1.639
NC_035099.1	30230535	.	G	T	.	.	MAF_USDA=5.882
NC_035099.1	30230607	.	G	T	.	.	MAF_USDA=12.5
NC_035099.1	30230635	.	A	C	.	.	MAF_INRAE=31.013;MAF_USDA=28.235
NC_035099.1	30230676	.	C	A	.	.	MAF_INRAE=1.667;MAF_USDA=3.279
NC_035099.1	30230693	.	T	G	.	.	MAF_USDA=1.639
NC_035099.1	30230697	.	A	T	.	.	MAF_USDA=2.459
NC_035099.1	30230698	.	C	A	.	.	MAF_USDA=2.459
NC_035099.1	30230758	.	T	C	.	.	MAF_INRAE=1.667;MAF_USDA=12.353
NC_035099.1	30230798	.	A	C	.	.	MAF_INRAE=1.667;MAF_USDA=2.459
NC_035099.1	30230859	.	A	C	.	.	MAF_INRAE=43.671;MAF_USDA=35.294
NC_035099.1	30231021	.	G	A	.	.	MAF_USDA=3.279
NC_035099.1	30231028	.	C	A	.	.	MAF_USDA=4.098
NC_035099.1	30231172	.	C	T	.	.	MAF_USDA=1.639
NC_035099.1	30231199	.	T	C	.	.	MAF_USDA=11.475
NC_035099.1	30231210	.	C	G	.	.	MAF_USDA=3.279
NC_035099.1	30231213	.	T	G	.	.	MAF_USDA=1.639
NC_035099.1	30231263	.	T	C	.	.	MAF_INRAE=9.167
NC_035099.1	30231265	.	C	T	.	.	MAF_INRAE=3.333
NC_035099.1	30231276	.	G	C	.	.	MAF_USDA=22.917
NC_035099.1	30231299	.	C	A	.	.	MAF_INRAE=7.5
NC_035099.1	30231309	.	C	G	.	.	MAF_USDA=41.667
NC_035099.1	30231312	.	T	G	.	.	MAF_INRAE=4.167
NC_035099.1	30231573	.	T	C	.	.	MAF_USDA=6.098
NC_035099.1	30231590	.	C	T	.	.	MAF_USDA=3.333
NC_035099.1	30231799	.	A	C	.	.	MAF_USDA=7.647
NC_035099.1	30231834	.	G	C	.	.	MAF_INRAE=10.526
NC_035099.1	30231867	.	A	C	.	.	MAF_USDA=4.167
NC_035099.1	30231869	.	A	T	.	.	MAF_USDA=4.167
NC_035099.1	30231885	.	C	T	.	.	MAF_INRAE=31.013;MAF_USDA=28.824
NC_035099.1	30231912	.	C	T	.	.	MAF_INRAE=31.013;MAF_USDA=32.353
NC_035099.1	30231917	.	T	C	.	.	MAF_INRAE=1.667;MAF_USDA=10.656
NC_035099.1	30231967	.	A	G	.	.	MAF_USDA=3.279
NC_035099.1	30232005	.	C	A	.	.	MAF_USDA=12.5
NC_035099.1	30232006	.	A	T	.	.	MAF_USDA=12.5
NC_035099.1	30232038	.	C	T	.	.	MAF_INRAE=1.667;MAF_USDA=19.672
NC_035099.1	30232559	.	G	T	.	.	MAF_INRAE=31.013;MAF_USDA=28.824
NC_035099.1	30232589	.	A	G	.	.	MAF_USDA=4.118
NC_035099.1	30232643	.	A	G	.	.	MAF_INRAE=2.632
NC_035099.1	30232724	.	A	G	.	.	MAF_USDA=12.295
NC_035099.1	30232728	.	C	A	.	.	MAF_INRAE=15.789;MAF_USDA=14.118
NC_035099.1	30232741	.	A	G	.	.	MAF_INRAE=5.263;MAF_USDA=5.294
NC_035099.1	30232863	.	T	C	.	.	MAF_USDA=4.098
NC_035099.1	30232879	.	G	C	.	.	MAF_INRAE=47.368
NC_035099.1	30233114	.	T	C	.	.	MAF_USDA=5.882
NC_035099.1	30233138	.	A	G	.	.	MAF_INRAE=3.797;MAF_USDA=20.588
NC_035099.1	30233364	.	G	T	.	.	MAF_INRAE=1.667;MAF_USDA=4.098
NC_035099.1	30233596	.	G	T	.	.	MAF_USDA=4.918
NC_035099.1	30233833	.	G	T	.	.	MAF_USDA=1.639
NC_035099.1	30233960	.	G	A	.	.	MAF_INRAE=28.481
NC_035099.1	30234001	.	A	G	.	.	MAF_USDA=1.667
NC_035099.1	30234091	.	C	A	.	.	MAF_USDA=5.738
NC_035099.1	30234100	.	C	T	.	.	MAF_USDA=5.738
NC_035099.1	30234127	.	A	G	.	.	MAF_USDA=5.738
NC_035099.1	30234139	.	C	A	.	.	MAF_USDA=4.918
NC_035099.1	30234262	.	C	T	.	.	MAF_INRAE=2.532;MAF_USDA=4.098
NC_035099.1	30234348	.	A	C	.	.	MAF_USDA=1.639
NC_035099.1	30234354	.	G	A	.	.	MAF_USDA=5.882
NC_035099.1	30234505	.	T	A	.	.	MAF_USDA=2.459
NC_035099.1	30234519	.	G	A	.	.	MAF_USDA=5.738
NC_035099.1	30234745	.	G	A	.	.	MAF_USDA=2.459
NC_035099.1	30234832	.	A	T	.	.	MAF_USDA=4.918
NC_035099.1	30234857	.	G	A	.	.	MAF_INRAE=10.526;MAF_USDA=11.176
NC_035099.1	30234886	.	T	C	.	.	MAF_USDA=1.639
NC_035099.1	30234938	.	A	T	.	.	MAF_INRAE=30.38;MAF_USDA=27.647
NC_035099.1	30234958	.	C	T	.	.	MAF_USDA=1.639
NC_035099.1	30234959	.	G	A	.	.	MAF_USDA=1.639
NC_035099.1	30235093	.	C	A	.	.	MAF_USDA=1.639
NC_035099.1	30235204	.	T	G	.	.	MAF_USDA=1.639
NC_035099.1	30235205	.	G	T	.	.	MAF_INRAE=1.667;MAF_USDA=8.197
NC_035099.1	30235249	.	C	T	.	.	MAF_USDA=3.279
NC_035099.1	30235258	.	C	A	.	.	MAF_USDA=5.738
NC_035099.1	30235270	.	T	C	.	.	MAF_USDA=2.459
NC_035099.1	30235287	.	A	C	.	.	MAF_INRAE=2.5;MAF_USDA=9.016
NC_035099.1	30235301	.	G	T	.	.	MAF_INRAE=1.667;MAF_USDA=9.836
NC_035099.1	30235322	.	T	G	.	.	MAF_INRAE=1.667;MAF_USDA=9.836
NC_035099.1	30235351	.	A	G	.	.	MAF_INRAE=28.481;MAF_USDA=28.235
NC_035099.1	30235692	.	C	G	.	.	MAF_USDA=3.333
NC_035099.1	30236072	.	T	A	.	.	MAF_USDA=1.639
NC_035099.1	30236191	.	G	T	.	.	MAF_INRAE=48.101;MAF_USDA=7.059
NC_035099.1	30236377	.	A	G	.	.	MAF_INRAE=29.747;MAF_USDA=27.647
NC_035099.1	30236397	.	A	G	.	.	MAF_USDA=4.098
NC_035099.1	30236522	.	G	A	.	.	MAF_INRAE=10.759;MAF_USDA=3.279
NC_035099.1	30236562	.	C	T	.	.	MAF_INRAE=10.759;MAF_USDA=3.333
NC_035099.1	30236575	.	C	T	.	.	MAF_USDA=2.5
NC_035099.1	30236583	.	G	A	.	.	MAF_INRAE=10.127
NC_035099.1	30236615	.	A	T	.	.	MAF_INRAE=1.667;MAF_USDA=4.098
NC_035099.1	30236628	.	C	A,T	.	.	MAF_INRAE=11.392;MAF_USDA=4.167
NC_035099.1	30236747	.	A	T	.	.	MAF_INRAE=2.532;MAF_USDA=14.286
NC_035099.1	30236773	.	C	A	.	.	MAF_INRAE=45.57;MAF_USDA=13.529
NC_035099.1	30236869	.	G	A	.	.	MAF_USDA=15.0
NC_035099.1	30236927	.	A	G	.	.	MAF_USDA=3.333
NC_035099.1	30236936	.	A	G	.	.	MAF_USDA=1.667
NC_035099.1	30237039	.	A	G	.	.	MAF_INRAE=2.532;MAF_USDA=11.765
NC_035099.1	30237042	.	C	G	.	.	MAF_USDA=5.738
NC_035099.1	30237061	.	T	G	.	.	MAF_INRAE=11.392;MAF_USDA=4.098
NC_035099.1	30237139	.	C	A	.	.	MAF_USDA=2.459
NC_035099.1	30237270	.	A	T	.	.	MAF_INRAE=2.532;MAF_USDA=3.279
NC_035099.1	30237313	.	G	A	.	.	MAF_USDA=1.639
NC_035099.1	30237340	.	G	T	.	.	MAF_USDA=1.639
NC_035099.1	30237376	.	G	A	.	.	MAF_USDA=8.197
NC_035099.1	30237407	.	C	T	.	.	MAF_USDA=2.459
NC_035099.1	30237610	.	G	A	.	.	MAF_USDA=3.279
NC_035099.1	30237611	.	A	T	.	.	MAF_USDA=3.279
NC_035099.1	30237652	.	C	T	.	.	MAF_INRAE=5.263;MAF_USDA=15.882
NC_035099.1	30237761	.	C	T	.	.	MAF_INRAE=5.263;MAF_USDA=18.235
NC_035099.1	30237777	.	C	T	.	.	MAF_USDA=2.459
NC_035099.1	30240484	.	C	A	.	.	MAF_USDA=13.855
NC_035099.1	30240499	.	G	A	.	.	MAF_USDA=1.667
NC_035099.1	30240619	.	C	T	.	.	MAF_USDA=1.639
NC_035099.1	30240820	.	C	T	.	.	MAF_USDA=4.098
NC_035099.1	30240855	.	A	G	.	.	MAF_USDA=13.115
NC_035099.1	30241024	.	G	A	.	.	MAF_USDA=2.459
NC_035099.1	30241035	.	T	C	.	.	MAF_USDA=3.279
NC_035099.1	30241210	.	G	A	.	.	MAF_INRAE=2.532;MAF_USDA=3.279
NC_035099.1	30241419	.	G	T	.	.	MAF_USDA=6.557
NC_035099.1	30241436	.	C	A	.	.	MAF_USDA=1.639
NC_035099.1	30241444	.	T	C	.	.	MAF_USDA=7.377
NC_035099.1	30241445	.	C	G	.	.	MAF_INRAE=2.532;MAF_USDA=21.176
NC_035099.1	30241635	.	A	C	.	.	MAF_USDA=7.377
NC_035099.1	30241642	.	G	A	.	.	MAF_USDA=1.639
NC_035099.1	30242009	.	A	T	.	.	MAF_USDA=1.639
NC_035099.1	30242108	.	C	A	.	.	MAF_USDA=2.459
NC_035099.1	30242162	.	T	C	.	.	MAF_USDA=4.098
NC_035099.1	30242256	.	T	A	.	.	MAF_INRAE=5.263;MAF_USDA=15.574
NC_035099.1	30242379	.	C	T	.	.	MAF_INRAE=31.579;MAF_USDA=33.333
NC_035099.1	30242417	.	G	T	.	.	MAF_INRAE=11.392;MAF_USDA=7.377
NC_035099.1	30242471	.	C	T	.	.	MAF_INRAE=46.835;MAF_USDA=20.0
NC_035099.1	30242473	.	G	A	.	.	MAF_USDA=1.639
NC_035099.1	30242640	.	C	T	.	.	MAF_USDA=6.557
NC_035099.1	30242730	.	C	A	.	.	MAF_USDA=4.918
NC_035099.1	30242736	.	A	C	.	.	MAF_USDA=6.557
NC_035099.1	30242803	.	T	C	.	.	MAF_USDA=6.557
NC_035099.1	30242833	.	G	A	.	.	MAF_INRAE=5.063;MAF_USDA=41.176
NC_035099.1	30242935	.	T	C	.	.	MAF_INRAE=5.063;MAF_USDA=42.353
NC_035099.1	30242939	.	C	T	.	.	MAF_USDA=6.557
NC_035099.1	30242969	.	T	G	.	.	MAF_USDA=6.557
NC_035099.1	30242984	.	A	C	.	.	MAF_USDA=1.639
NC_035099.1	30243033	.	G	A	.	.	MAF_USDA=1.639
NC_035099.1	30243061	.	T	G	.	.	MAF_USDA=5.738
NC_035099.1	30243087	.	G	T	.	.	MAF_USDA=6.557
NC_035099.1	30243111	.	C	T	.	.	MAF_INRAE=5.263;MAF_USDA=4.118
NC_035099.1	30243127	.	T	A	.	.	MAF_INRAE=5.063;MAF_USDA=40.588
NC_035099.1	30243129	.	T	A	.	.	MAF_INRAE=43.333;MAF_USDA=11.765
NC_035099.1	30243200	.	C	T	.	.	MAF_INRAE=2.532;MAF_USDA=3.279
NC_035099.1	30243208	.	A	G	.	.	MAF_USDA=2.5
NC_035099.1	30243210	.	C	A	.	.	MAF_INRAE=2.5;MAF_USDA=8.929
NC_035099.1	30243211	.	C	T	.	.	MAF_USDA=2.5
NC_035099.1	30243272	.	T	A	.	.	MAF_USDA=5.0
NC_035099.1	30243304	.	G	C	.	.	MAF_USDA=16.393
NC_035099.1	30243317	.	A	T	.	.	MAF_INRAE=14.557;MAF_USDA=4.167
NC_035099.1	30243358	.	T	G	.	.	MAF_INRAE=17.722;MAF_USDA=47.024
NC_035099.1	30243382	.	A	G	.	.	MAF_INRAE=5.263;MAF_USDA=12.5
NC_035099.1	30243392	.	A	C	.	.	MAF_INRAE=5.063;MAF_USDA=16.667
NC_035099.1	30243393	.	T	A	.	.	MAF_INRAE=3.333;MAF_USDA=16.667
NC_035099.1	30243421	.	C	T	.	.	MAF_INRAE=5.063;MAF_USDA=44.048
NC_035099.1	30243476	.	A	T	.	.	MAF_USDA=3.279
NC_035099.1	30243626	.	C	A	.	.	MAF_USDA=45.833
NC_035099.1	30243644	.	G	T	.	.	MAF_USDA=1.667
NC_035099.1	30243646	.	G	A	.	.	MAF_USDA=1.667
NC_035099.1	30243656	.	C	A	.	.	MAF_USDA=1.667
NC_035099.1	30243660	.	T	G	.	.	MAF_USDA=1.667
NC_035099.1	30243666	.	A	C	.	.	MAF_USDA=1.667
NC_035099.1	30243668	.	C	A	.	.	MAF_INRAE=5.263;MAF_USDA=4.167
NC_035099.1	30243685	.	C	T	.	.	MAF_USDA=1.639
NC_035099.1	30243698	.	A	C	.	.	MAF_USDA=1.639
NC_035099.1	30243763	.	G	T	.	.	MAF_USDA=6.557
NC_035099.1	30243800	.	A	C	.	.	MAF_INRAE=5.063;MAF_USDA=16.667
NC_035099.1	30243828	.	C	T	.	.	MAF_USDA=14.754
NC_035099.1	30243837	.	G	A	.	.	MAF_USDA=2.459
NC_035099.1	30243856	.	A	G	.	.	MAF_INRAE=5.063;MAF_USDA=41.176
NC_035099.1	30243905	.	T	G	.	.	MAF_USDA=7.377
NC_035099.1	30243927	.	T	G	.	.	MAF_USDA=5.738
NC_035099.1	30244049	.	C	A	.	.	MAF_INRAE=1.667;MAF_USDA=1.639
NC_035099.1	30244076	.	C	G	.	.	MAF_USDA=8.333
NC_035099.1	30244077	.	T	A	.	.	MAF_USDA=3.279
NC_035099.1	30244108	.	C	T	.	.	MAF_USDA=4.098
NC_035099.1	30244109	.	G	T	.	.	MAF_INRAE=3.333;MAF_USDA=45.294
NC_035099.1	30244113	.	T	C	.	.	MAF_USDA=8.197
NC_035099.1	30244127	.	T	C	.	.	MAF_USDA=4.918
NC_035099.1	30244129	.	T	C	.	.	MAF_USDA=5.738
NC_035099.1	30244137	.	G	T	.	.	MAF_USDA=4.098
NC_035099.1	30244148	.	A	T	.	.	MAF_USDA=17.213
NC_035099.1	30244149	.	C	T	.	.	MAF_USDA=16.393
NC_035099.1	30244150	.	C	T	.	.	MAF_USDA=16.393
NC_035099.1	30244179	.	T	G	.	.	MAF_USDA=19.672
NC_035099.1	30244184	.	T	C	.	.	MAF_USDA=20.492
NC_035099.1	30244211	.	T	C	.	.	MAF_INRAE=4.167;MAF_USDA=25.0
NC_035099.1	30244215	.	C	T	.	.	MAF_INRAE=6.667;MAF_USDA=19.412
NC_035099.1	30244220	.	A	G	.	.	MAF_USDA=11.475
NC_035099.1	30244223	.	A	T	.	.	MAF_INRAE=5.0
NC_035099.1	30244239	.	A	T	.	.	MAF_INRAE=3.333
NC_035099.1	30244260	.	C	A	.	.	MAF_INRAE=5.263;MAF_USDA=4.118
NC_035099.1	30244269	.	T	A	.	.	MAF_USDA=12.295
NC_035099.1	30244278	.	T	A	.	.	MAF_USDA=7.377
NC_035099.1	30244307	.	C	T	.	.	MAF_INRAE=4.167
NC_035099.1	30244322	.	G	A	.	.	MAF_USDA=4.098
NC_035099.1	30244346	.	T	A	.	.	MAF_USDA=22.727
NC_035099.1	30244374	.	A	T	.	.	MAF_INRAE=22.785;MAF_USDA=50.0
NC_035099.1	30244490	.	G	C	.	.	MAF_USDA=2.353
NC_035099.1	30244540	.	A	G	.	.	MAF_USDA=9.016
NC_035099.1	30244552	.	T	A	.	.	MAF_USDA=4.918
NC_035099.1	30244568	.	C	T	.	.	MAF_INRAE=5.063;MAF_USDA=44.118
NC_035099.1	30244646	.	T	C	.	.	MAF_USDA=6.557
NC_035099.1	30244651	.	A	G	.	.	MAF_INRAE=2.532;MAF_USDA=22.941
NC_035099.1	30244863	.	T	C	.	.	MAF_INRAE=5.063;MAF_USDA=31.765
NC_035099.1	30245099	.	T	A	.	.	MAF_INRAE=3.333;MAF_USDA=4.098
NC_035099.1	30245136	.	T	C	.	.	MAF_INRAE=5.063;MAF_USDA=43.529
NC_035099.1	30245159	.	T	G	.	.	MAF_USDA=16.667
NC_035099.1	30245168	.	T	A	.	.	MAF_INRAE=5.063;MAF_USDA=32.941
NC_035099.1	30245188	.	T	G	.	.	MAF_INRAE=44.304;MAF_USDA=45.882
NC_035099.1	30245399	.	G	A	.	.	MAF_USDA=1.639
NC_035099.1	30245400	.	A	T	.	.	MAF_USDA=1.639
NC_035099.1	30245417	.	C	A	.	.	MAF_USDA=1.639
NC_035099.1	30245426	.	A	T	.	.	MAF_INRAE=7.595;MAF_USDA=40.588
NC_035099.1	30245442	.	G	A	.	.	MAF_USDA=1.639
NC_035099.1	30245490	.	G	A	.	.	MAF_INRAE=13.924;MAF_USDA=18.033
NC_035099.1	30245589	.	T	A	.	.	MAF_INRAE=5.263;MAF_USDA=4.118
NC_035099.1	30245598	.	G	T	.	.	MAF_USDA=12.5
NC_035099.1	30245600	.	C	A	.	.	MAF_USDA=12.5
NC_035099.1	30245603	.	C	G	.	.	MAF_USDA=12.5
NC_035099.1	30245708	.	C	T	.	.	MAF_USDA=1.639
NC_035099.1	30245739	.	C	T	.	.	MAF_INRAE=6.329;MAF_USDA=16.471
NC_035099.1	30245748	.	T	G	.	.	MAF_USDA=1.639
NC_035099.1	30245749	.	G	A	.	.	MAF_USDA=6.557
NC_035099.1	30245778	.	G	C	.	.	MAF_USDA=4.098
NC_035099.1	30245804	.	G	A	.	.	MAF_USDA=1.639
NC_035099.1	30245816	.	A	T	.	.	MAF_INRAE=7.595;MAF_USDA=19.412
NC_035099.1	30245836	.	T	C	.	.	MAF_USDA=3.279
NC_035099.1	30245849	.	C	T	.	.	MAF_USDA=1.639
NC_035099.1	30245911	.	T	C	.	.	MAF_INRAE=1.667;MAF_USDA=3.279
NC_035099.1	30245946	.	C	T	.	.	MAF_USDA=1.639
NC_035099.1	30246226	.	G	A	.	.	MAF_USDA=15.574
NC_035099.1	30246246	.	C	A	.	.	MAF_USDA=5.738
NC_035099.1	30246359	.	G	A	.	.	MAF_INRAE=21.519;MAF_USDA=40.588
NC_035099.1	30246421	.	C	A	.	.	MAF_INRAE=12.658;MAF_USDA=33.607
NC_035099.1	30246431	.	C	G	.	.	MAF_INRAE=31.579;MAF_USDA=40.588
NC_035099.1	30246434	.	T	G	.	.	MAF_USDA=2.459
NC_035099.1	30246480	.	CAT	CAC	.	.	MAF_USDA=12.5
NC_035099.1	30246482	.	T	C	.	.	MAF_INRAE=6.329
NC_035099.1	30246488	.	G	C	.	.	MAF_INRAE=6.329;MAF_USDA=22.353
NC_035099.1	30246505	.	A	T	.	.	MAF_INRAE=21.053;MAF_USDA=23.529
NC_035099.1	30246687	.	C	A	.	.	MAF_USDA=3.279
NC_035099.1	30246688	.	G	A	.	.	MAF_USDA=4.098
NC_035099.1	30246760	.	C	A	.	.	MAF_USDA=1.765
NC_035099.1	30246858	.	A	C	.	.	MAF_INRAE=5.063;MAF_USDA=6.557
NC_035099.1	30246971	.	C	G	.	.	MAF_INRAE=5.263;MAF_USDA=4.118
NC_035099.1	30247046	.	C	T	.	.	MAF_USDA=6.557
NC_035099.1	30247071	.	G	A	.	.	MAF_INRAE=5.263;MAF_USDA=4.118
NC_035099.1	30247144	.	G	A	.	.	MAF_INRAE=30.38;MAF_USDA=34.118
NC_035099.1	30247207	.	A	T	.	.	MAF_INRAE=35.443;MAF_USDA=41.765
NC_035099.1	30247222	.	C	G	.	.	MAF_INRAE=18.987;MAF_USDA=29.167
NC_035099.1	30247232	.	T	A	.	.	MAF_USDA=1.639
NC_035099.1	30247256	.	A	G	.	.	MAF_INRAE=3.165;MAF_USDA=11.765
NC_035099.1	30247354	.	C	T	.	.	MAF_INRAE=21.053;MAF_USDA=11.176
NC_035099.1	30247378	.	A	G	.	.	MAF_USDA=1.639
NC_035099.1	30247416	.	G	A	.	.	MAF_INRAE=21.053;MAF_USDA=10.714
NC_035099.1	30247447	.	G	A	.	.	MAF_INRAE=10.526
NC_035099.1	30248557	.	C	A	.	.	MAF_USDA=6.557
NC_035099.1	30248623	.	C	T	.	.	MAF_USDA=3.279
NC_035099.1	30248663	.	G	A	.	.	MAF_INRAE=5.263;MAF_USDA=6.471
NC_035099.1	30248676	.	G	T	.	.	MAF_USDA=2.459
NC_035099.1	30248929	.	T	G	.	.	MAF_INRAE=5.063;MAF_USDA=26.23
NC_035099.1	30249186	.	T	C	.	.	MAF_INRAE=5.063;MAF_USDA=26.23
NC_035099.1	30249207	.	G	T	.	.	MAF_USDA=3.279
NC_035099.1	30249300	.	G	A	.	.	MAF_USDA=4.918
NC_035099.1	30249327	.	G	T	.	.	MAF_INRAE=46.835;MAF_USDA=16.667
NC_035099.1	30249361	.	A	C	.	.	MAF_INRAE=13.924;MAF_USDA=18.852
NC_035099.1	30249463	.	C	T	.	.	MAF_USDA=4.918
NC_035099.1	30249498	.	A	T	.	.	MAF_INRAE=45.57;MAF_USDA=12.353
NC_035099.1	30249679	.	G	A	.	.	MAF_USDA=2.459
NC_035099.1	30249683	.	C	A	.	.	MAF_USDA=1.639
NC_035099.1	30249856	.	G	T	.	.	MAF_USDA=4.918
NC_035099.1	30249997	.	T	A	.	.	MAF_INRAE=1.667
NC_035099.1	30250049	.	T	C	.	.	MAF_INRAE=2.532;MAF_USDA=12.941
NC_035099.1	30250065	.	T	A	.	.	MAF_USDA=5.738
NC_035099.1	30250071	.	G	C	.	.	MAF_INRAE=5.063;MAF_USDA=27.049
NC_035099.1	30250177	.	A	T	.	.	MAF_INRAE=1.667
NC_035099.1	30250179	.	G	C	.	.	MAF_INRAE=1.667
NC_035099.1	30250325	.	A	G	.	.	MAF_INRAE=3.333;MAF_USDA=3.279
NC_035099.1	30250415	.	G	A	.	.	MAF_USDA=6.557
NC_035099.1	30250447	.	C	T	.	.	MAF_USDA=4.918
NC_035099.1	30250487	.	A	G	.	.	MAF_INRAE=2.532;MAF_USDA=12.941
NC_035099.1	30250593	.	G	T	.	.	MAF_INRAE=47.368;MAF_USDA=34.118
NC_035099.1	30250626	.	T	C	.	.	MAF_USDA=4.918
NC_035099.1	30250631	.	A	C	.	.	MAF_USDA=1.176
NC_035099.1	30250764	.	G	A	.	.	MAF_INRAE=38.608;MAF_USDA=29.412
NC_035099.1	30250806	.	G	C	.	.	MAF_INRAE=30.38;MAF_USDA=27.647
NC_035099.1	30251000	.	A	C	.	.	MAF_INRAE=31.013
NC_035099.1	30251017	.	A	G	.	.	MAF_INRAE=2.5
NC_035099.1	30251128	.	G	A	.	.	MAF_INRAE=46.203;MAF_USDA=11.765
NC_035099.1	30251135	.	A	T	.	.	MAF_USDA=6.557
NC_035099.1	30251218	.	G	T	.	.	MAF_INRAE=1.667;MAF_USDA=3.279
NC_035099.1	30251236	.	C	A	.	.	MAF_USDA=1.639
NC_035099.1	30251310	.	C	G	.	.	MAF_USDA=1.639
NC_035099.1	30251337	.	C	G	.	.	MAF_INRAE=2.532;MAF_USDA=12.353
NC_035099.1	30251473	.	G	C	.	.	MAF_USDA=1.639
NC_035099.1	30251482	.	T	G	.	.	MAF_INRAE=16.456;MAF_USDA=30.0
NC_035099.1	30251537	.	T	C	.	.	MAF_INRAE=1.667;MAF_USDA=1.639
NC_035099.1	30251555	.	G	T	.	.	MAF_INRAE=30.38;MAF_USDA=34.118
NC_035099.1	30251590	.	G	A	.	.	MAF_USDA=1.639
NC_035099.1	30251619	.	A	T	.	.	MAF_USDA=13.934
NC_035099.1	30251620	.	A	T	.	.	MAF_USDA=9.016
NC_035099.1	30251656	.	T	A	.	.	MAF_USDA=5.294
NC_035099.1	30251752	.	G	A	.	.	MAF_INRAE=10.759
NC_035099.1	30252027	.	G	A	.	.	MAF_USDA=3.279
NC_035099.1	30252076	.	G	A	.	.	MAF_INRAE=5.063;MAF_USDA=9.016
NC_035099.1	30252114	.	T	C	.	.	MAF_INRAE=31.013;MAF_USDA=33.529
NC_035099.1	30252130	.	C	A	.	.	MAF_INRAE=31.013;MAF_USDA=37.647
NC_035099.1	30252163	.	G	A	.	.	MAF_USDA=5.294
NC_035099.1	30252221	.	C	G	.	.	MAF_INRAE=11.392
NC_035099.1	30252252	.	C	A	.	.	MAF_INRAE=13.924;MAF_USDA=18.852
NC_035099.1	30252335	.	G	A	.	.	MAF_INRAE=48.101;MAF_USDA=11.765
NC_035099.1	30252336	.	C	T	.	.	MAF_INRAE=30.38;MAF_USDA=34.118
NC_035099.1	30252371	.	C	A	.	.	MAF_USDA=20.492
NC_035099.1	30252540	.	G	A	.	.	MAF_INRAE=5.063;MAF_USDA=25.41
NC_035099.1	30252572	.	G	A	.	.	MAF_USDA=1.765
NC_035099.1	30252597	.	G	A	.	.	MAF_USDA=1.639
NC_035099.1	30252614	.	G	A	.	.	MAF_USDA=1.639
NC_035099.1	30252657	.	G	C	.	.	MAF_USDA=1.765
NC_035099.1	30252688	.	T	C	.	.	MAF_INRAE=47.468;MAF_USDA=11.765
NC_035099.1	30252800	.	G	A	.	.	MAF_USDA=1.639
NC_035099.1	30252847	.	G	C	.	.	MAF_USDA=15.574
NC_035099.1	30252967	.	G	C	.	.	MAF_INRAE=46.203;MAF_USDA=11.765
NC_035099.1	30252972	.	T	G	.	.	MAF_USDA=4.098
NC_035099.1	30253058	.	G	A	.	.	MAF_INRAE=5.063;MAF_USDA=25.41
NC_035099.1	30253124	.	T	A	.	.	MAF_USDA=3.279
NC_035099.1	30253125	.	G	C	.	.	MAF_USDA=4.098
NC_035099.1	30253127	.	A	C	.	.	MAF_USDA=1.639
NC_035099.1	30253172	.	A	T	.	.	MAF_USDA=10.656
NC_035099.1	30253214	.	C	A	.	.	MAF_INRAE=46.835;MAF_USDA=12.353
NC_035099.1	30253249	.	C	A	.	.	MAF_INRAE=13.924;MAF_USDA=15.574
NC_035099.1	30253250	.	C	A	.	.	MAF_USDA=4.118
NC_035099.1	30253274	.	C	A	.	.	MAF_USDA=22.917
NC_035099.1	30253288	.	C	T	.	.	MAF_USDA=25.0
NC_035099.1	30253289	.	A	G	.	.	MAF_INRAE=32.911;MAF_USDA=16.667
NC_035099.1	30253304	.	A	T	.	.	MAF_INRAE=11.667;MAF_USDA=4.167
NC_035099.1	30253305	.	T	G	.	.	MAF_USDA=4.167
NC_035099.1	30253362	.	G	A	.	.	MAF_INRAE=5.263;MAF_USDA=16.471
NC_035099.1	30253368	.	A	C	.	.	MAF_INRAE=15.789;MAF_USDA=2.459
NC_035099.1	30253378	.	A	T	.	.	MAF_USDA=15.574
NC_035099.1	30253384	.	C	A	.	.	MAF_USDA=14.286
NC_035099.1	30253397	.	A	G	.	.	MAF_USDA=1.639
NC_035099.1	30253400	.	A	G	.	.	MAF_USDA=1.639
NC_035099.1	30253420	.	T	C	.	.	MAF_USDA=6.557
NC_035099.1	30253445	.	A	G	.	.	MAF_INRAE=2.532;MAF_USDA=15.294
NC_035099.1	30253475	.	T	G	.	.	MAF_INRAE=31.013;MAF_USDA=38.235
NC_035099.1	30253486	.	G	A	.	.	MAF_INRAE=30.38;MAF_USDA=40.588
NC_035099.1	30253503	.	C	T	.	.	MAF_USDA=4.918
NC_035099.1	30253599	.	G	T	.	.	MAF_USDA=1.639
NC_035099.1	30253645	.	T	C	.	.	MAF_USDA=1.639
NC_035099.1	30253729	.	C	T	.	.	MAF_INRAE=3.333;MAF_USDA=4.098
NC_035099.1	30253765	.	G	C	.	.	MAF_INRAE=39.873;MAF_USDA=25.294
NC_035099.1	30253868	.	C	T	.	.	MAF_USDA=4.918
NC_035099.1	30253874	.	C	G	.	.	MAF_USDA=3.529
NC_035099.1	30253979	.	G	T	.	.	MAF_USDA=7.377
NC_035099.1	30253985	.	T	C	.	.	MAF_USDA=3.279
NC_035099.1	30253990	.	C	T	.	.	MAF_USDA=7.377
NC_035099.1	30254044	.	G	A	.	.	MAF_USDA=1.639
NC_035099.1	30254427	.	A	T	.	.	MAF_USDA=10.656
NC_035099.1	30254440	.	G	A	.	.	MAF_USDA=5.738
NC_035099.1	30254448	.	T	C	.	.	MAF_INRAE=5.063;MAF_USDA=18.852
NC_035099.1	30254498	.	G	A	.	.	MAF_INRAE=13.291;MAF_USDA=18.033
NC_035099.1	30254557	.	C	T	.	.	MAF_INRAE=30.38;MAF_USDA=28.235
NC_035099.1	30254655	.	C	T	.	.	MAF_INRAE=31.646;MAF_USDA=41.765
NC_035099.1	30254676	.	G	A	.	.	MAF_INRAE=19.62;MAF_USDA=8.235
NC_035099.1	30254690	.	C	T	.	.	MAF_USDA=6.557
NC_035099.1	30254766	.	C	G	.	.	MAF_INRAE=12.658;MAF_USDA=17.213
NC_035099.1	30254808	.	C	T	.	.	MAF_USDA=6.557
NC_035099.1	30254910	.	G	A	.	.	MAF_USDA=5.0
NC_035099.1	30254927	.	C	T	.	.	MAF_INRAE=5.063;MAF_USDA=12.295
NC_035099.1	30254956	.	C	G	.	.	MAF_INRAE=2.532;MAF_USDA=13.529
NC_035099.1	30254963	.	A	T	.	.	MAF_INRAE=47.468;MAF_USDA=11.765
NC_035099.1	30254980	.	G	T	.	.	MAF_USDA=4.918
NC_035099.1	30254987	.	C	T	.	.	MAF_INRAE=1.667;MAF_USDA=6.557
NC_035099.1	30255013	.	G	A	.	.	MAF_USDA=1.639
NC_035099.1	30255063	.	G	A	.	.	MAF_INRAE=31.646;MAF_USDA=28.235
NC_035099.1	30255071	.	C	A	.	.	MAF_INRAE=46.835;MAF_USDA=12.353
NC_035099.1	30255096	.	G	A	.	.	MAF_USDA=6.557
NC_035099.1	30255202	.	C	T	.	.	MAF_INRAE=1.667;MAF_USDA=6.557
NC_035099.1	30255214	.	C	T	.	.	MAF_USDA=10.656
NC_035099.1	30255253	.	G	A	.	.	MAF_USDA=1.639
NC_035099.1	30255263	.	G	C	.	.	MAF_INRAE=30.38;MAF_USDA=42.353
NC_035099.1	30255404	.	T	C	.	.	MAF_INRAE=2.532;MAF_USDA=14.286
NC_035099.1	30255448	.	G	T	.	.	MAF_INRAE=5.063;MAF_USDA=12.295
NC_035099.1	30255458	.	G	A	.	.	MAF_USDA=4.706
NC_035099.1	30255643	.	A	G	.	.	MAF_USDA=8.235
NC_035099.1	30255689	.	T	C	.	.	MAF_INRAE=44.167;MAF_USDA=12.353
NC_035099.1	30255721	.	G	C	.	.	MAF_INRAE=18.333;MAF_USDA=43.443
NC_035099.1	30255834	.	G	T	.	.	MAF_USDA=2.459
NC_035099.1	30255845	.	G	T	.	.	MAF_INRAE=45.0;MAF_USDA=12.353
NC_035099.1	30255874	.	C	T	.	.	MAF_INRAE=1.667;MAF_USDA=5.738
NC_035099.1	30255911	.	C	A	.	.	MAF_INRAE=45.0;MAF_USDA=11.905
NC_035099.1	30255938	.	C	G	.	.	MAF_USDA=1.667
NC_035099.1	30255961	.	A	T	.	.	MAF_INRAE=1.667;MAF_USDA=25.833
NC_035099.1	30255968	.	T	G	.	.	MAF_USDA=3.333
NC_035099.1	30255973	.	A	T	.	.	MAF_USDA=6.667
NC_035099.1	30255976	.	C	A	.	.	MAF_INRAE=1.667;MAF_USDA=7.5
NC_035099.1	30256082	.	T	A	.	.	MAF_USDA=6.557
NC_035099.1	30256147	.	T	G	.	.	MAF_USDA=6.557
NC_035099.1	30256202	.	A	T	.	.	MAF_USDA=6.557
NC_035099.1	30256205	.	A	T	.	.	MAF_INRAE=44.167;MAF_USDA=12.353
NC_035099.1	30256206	.	A	T	.	.	MAF_INRAE=44.167;MAF_USDA=12.353
NC_035099.1	30256208	.	G	T	.	.	MAF_INRAE=44.167;MAF_USDA=12.353
NC_035099.1	30256229	.	T	C	.	.	MAF_INRAE=40.833;MAF_USDA=41.176
NC_035099.1	30256300	.	G	A	.	.	MAF_INRAE=44.167;MAF_USDA=12.353
NC_035099.1	30256322	.	A	T	.	.	MAF_USDA=8.824
NC_035099.1	30256388	.	C	A	.	.	MAF_INRAE=14.167;MAF_USDA=19.672
NC_035099.1	30256468	.	G	T	.	.	MAF_INRAE=41.667;MAF_USDA=16.667
NC_035099.1	30256527	.	G	A	.	.	MAF_INRAE=46.835;MAF_USDA=12.353
NC_035099.1	30256563	.	A	G	.	.	MAF_USDA=6.557
NC_035099.1	30256736	.	C	T	.	.	MAF_INRAE=5.063;MAF_USDA=12.295
NC_035099.1	30256759	.	A	G	.	.	MAF_USDA=3.279
NC_035099.1	30256838	.	C	T	.	.	MAF_INRAE=12.025;MAF_USDA=14.118
NC_035099.1	30256859	.	C	A	.	.	MAF_USDA=1.639
NC_035099.1	30256956	.	A	G	.	.	MAF_INRAE=5.263;MAF_USDA=8.824
NC_035099.1	30256980	.	C	G	.	.	MAF_USDA=2.459
NC_035099.1	30256991	.	C	T	.	.	MAF_USDA=1.639
NC_035099.1	30257136	.	T	A	.	.	MAF_INRAE=48.101;MAF_USDA=17.059
NC_035099.1	30257145	.	A	G	.	.	MAF_USDA=7.377
NC_035099.1	30257252	.	C	T	.	.	MAF_INRAE=5.063;MAF_USDA=25.41
NC_035099.1	30257265	.	A	T	.	.	MAF_USDA=1.765
NC_035099.1	30257338	.	G	A	.	.	MAF_USDA=3.279
NC_035099.1	30257345	.	G	T	.	.	MAF_INRAE=1.667;MAF_USDA=6.557
NC_035099.1	30257379	.	G	A	.	.	MAF_USDA=1.639
NC_035099.1	30257407	.	G	T	.	.	MAF_USDA=1.639
NC_035099.1	30257507	.	T	A	.	.	MAF_USDA=1.639
NC_035099.1	30257539	.	A	C	.	.	MAF_INRAE=1.667;MAF_USDA=6.557
NC_035099.1	30257575	.	C	T	.	.	MAF_INRAE=5.063;MAF_USDA=25.41
NC_035099.1	30257581	.	G	T	.	.	MAF_USDA=5.882
NC_035099.1	30257617	.	T	C	.	.	MAF_USDA=4.918
NC_035099.1	30257681	.	A	T	.	.	MAF_USDA=7.377
NC_035099.1	30257706	.	C	G	.	.	MAF_INRAE=5.063;MAF_USDA=25.41
NC_035099.1	30257723	.	C	T	.	.	MAF_INRAE=48.734;MAF_USDA=12.5
NC_035099.1	30257739	.	A	C	.	.	MAF_INRAE=44.937;MAF_USDA=49.405
NC_035099.1	30257773	.	G	A	.	.	MAF_USDA=3.279
NC_035099.1	30257874	.	A	C	.	.	MAF_USDA=2.459
NC_035099.1	30257894	.	A	T	.	.	MAF_INRAE=47.468;MAF_USDA=14.706
NC_035099.1	30257899	.	C	A	.	.	MAF_USDA=6.557
NC_035099.1	30257950	.	G	A	.	.	MAF_INRAE=5.263;MAF_USDA=25.0
NC_035099.1	30257961	.	A	G	.	.	MAF_USDA=3.279
NC_035099.1	30258027	.	C	T	.	.	MAF_USDA=1.639
NC_035099.1	30258054	.	C	A	.	.	MAF_INRAE=44.937;MAF_USDA=41.765
NC_035099.1	30258070	.	G	T	.	.	MAF_USDA=1.639
NC_035099.1	30258106	.	T	A	.	.	MAF_INRAE=5.063;MAF_USDA=25.41
NC_035099.1	30258206	.	G	A	.	.	MAF_USDA=1.667
NC_035099.1	30258207	.	C	T	.	.	MAF_USDA=4.167
NC_035099.1	30258264	.	A	C	.	.	MAF_INRAE=5.063;MAF_USDA=12.295
NC_035099.1	30258278	.	G	A	.	.	MAF_INRAE=3.333;MAF_USDA=4.918
NC_035099.1	30258540	.	A	T	.	.	MAF_USDA=1.639
NC_035099.1	30258635	.	C	A	.	.	MAF_USDA=4.918
NC_035099.1	30258679	.	G	T	.	.	MAF_USDA=39.286
NC_035099.1	30259309	.	T	G	.	.	MAF_USDA=3.448
NC_035099.1	30259343	.	G	A	.	.	MAF_INRAE=5.263;MAF_USDA=16.667
NC_035099.1	30259350	.	T	C	.	.	MAF_USDA=12.5
NC_035099.1	30259393	.	G	A	.	.	MAF_USDA=12.295
NC_035099.1	30259416	.	C	A	.	.	MAF_USDA=4.918
NC_035099.1	30259460	.	C	T	.	.	MAF_INRAE=47.468;MAF_USDA=11.765
NC_035099.1	30259560	.	A	G	.	.	MAF_INRAE=47.468;MAF_USDA=12.353
NC_035099.1	30259606	.	A	T	.	.	MAF_INRAE=2.532
NC_035099.1	30259817	.	A	G	.	.	MAF_INRAE=47.468;MAF_USDA=12.353
NC_035099.1	30259824	.	G	A	.	.	MAF_INRAE=48.734;MAF_USDA=17.059
NC_035099.1	30259919	.	G	A	.	.	MAF_INRAE=5.063;MAF_USDA=25.41
NC_035099.1	30259943	.	A	C	.	.	MAF_INRAE=5.263;MAF_USDA=12.5
NC_035099.1	30259957	.	T	A	.	.	MAF_USDA=1.639
NC_035099.1	30260018	.	T	G	.	.	MAF_USDA=1.639
NC_035099.1	30260079	.	C	A	.	.	MAF_INRAE=5.063
NC_035099.1	30260080	.	A	C	.	.	MAF_INRAE=1.667;MAF_USDA=25.41
NC_035099.1	30260110	.	T	A	.	.	MAF_USDA=6.471
NC_035099.1	30260183	.	C	A	.	.	MAF_USDA=2.459
NC_035099.1	30260288	.	A	C	.	.	MAF_USDA=12.295
NC_035099.1	30260328	.	G	A	.	.	MAF_USDA=2.459
NC_035099.1	30260351	.	T	C	.	.	MAF_USDA=4.706
NC_035099.1	30260434	.	G	T	.	.	MAF_INRAE=3.797;MAF_USDA=6.557
NC_035099.1	30260453	.	G	A	.	.	MAF_INRAE=5.063;MAF_USDA=5.738
NC_035099.1	30260502	.	T	A	.	.	MAF_USDA=1.639
NC_035099.1	30260597	.	A	C	.	.	MAF_USDA=27.049
NC_035099.1	30260613	.	G	A	.	.	MAF_USDA=4.918
NC_035099.1	30260652	.	C	T	.	.	MAF_USDA=1.639
NC_035099.1	30260658	.	G	A	.	.	MAF_USDA=4.706
NC_035099.1	30260671	.	G	A	.	.	MAF_USDA=9.836
NC_035099.1	30260694	.	C	T	.	.	MAF_USDA=1.667
NC_035099.1	30260776	.	T	A	.	.	MAF_USDA=2.083
NC_035099.1	30260791	.	G	A	.	.	MAF_USDA=1.639
NC_035099.1	30260881	.	G	A	.	.	MAF_INRAE=1.667;MAF_USDA=8.333
NC_035099.1	30260955	.	T	A	.	.	MAF_INRAE=1.667;MAF_USDA=29.508
NC_035099.1	30261111	.	C	G	.	.	MAF_USDA=4.918
NC_035099.1	30261140	.	C	T	.	.	MAF_USDA=4.098
NC_035099.1	30261254	.	C	T	.	.	MAF_USDA=1.639
NC_035099.1	30261344	.	C	T	.	.	MAF_USDA=4.918
NC_035099.1	30261434	.	A	G	.	.	MAF_INRAE=2.532;MAF_USDA=3.279
NC_035099.1	30261527	.	C	A	.	.	MAF_USDA=1.639
NC_035099.1	30261528	.	A	C	.	.	MAF_USDA=1.639
NC_035099.1	30261555	.	C	T	.	.	MAF_USDA=2.459
NC_035099.1	30261560	.	C	T	.	.	MAF_USDA=1.639
NC_035099.1	30261813	.	C	T	.	.	MAF_USDA=9.016
NC_035099.1	30261872	.	C	T	.	.	MAF_INRAE=1.667
NC_035099.1	30261988	.	T	C	.	.	MAF_INRAE=1.667;MAF_USDA=30.328
NC_035099.1	30262029	.	C	T	.	.	MAF_USDA=4.918
NC_035099.1	30262088	.	T	G	.	.	MAF_USDA=1.639
NC_035099.1	30262235	.	C	G	.	.	MAF_USDA=1.667
NC_035099.1	30262240	.	GCG	GCC	.	.	MAF_USDA=16.667
NC_035099.1	30262272	.	A	G	.	.	MAF_USDA=3.279
NC_035099.1	30262452	.	C	G	.	.	MAF_INRAE=40.833;MAF_USDA=17.059
NC_035099.1	30262593	.	G	A	.	.	MAF_USDA=4.118
NC_035099.1	30262605	.	A	C	.	.	MAF_INRAE=1.667;MAF_USDA=6.557
NC_035099.1	30262731	.	G	T	.	.	MAF_INRAE=1.667;MAF_USDA=27.869
NC_035099.1	30262735	.	C	T	.	.	MAF_USDA=6.557
NC_035099.1	30262749	.	C	T	.	.	MAF_USDA=1.639
NC_035099.1	30262793	.	G	A	.	.	MAF_INRAE=40.0;MAF_USDA=46.471
NC_035099.1	30262816	.	G	A	.	.	MAF_INRAE=40.0;MAF_USDA=47.647
NC_035099.1	30262891	.	T	G	.	.	MAF_USDA=21.311
NC_035099.1	30262965	.	C	T	.	.	MAF_USDA=1.639
NC_035099.1	30262983	.	C	T	.	.	MAF_USDA=3.279
NC_035099.1	30263009	.	T	C	.	.	MAF_INRAE=45.833;MAF_USDA=10.0
NC_035099.1	30263010	.	G	A	.	.	MAF_USDA=5.738
NC_035099.1	30263049	.	C	G	.	.	MAF_INRAE=12.5;MAF_USDA=19.412
NC_035099.1	30263080	.	G	A	.	.	MAF_USDA=8.197
NC_035099.1	30263127	.	G	A	.	.	MAF_INRAE=1.667;MAF_USDA=30.328
NC_035099.1	30263128	.	C	T	.	.	MAF_USDA=25.0
NC_035099.1	30263145	.	T	C	.	.	MAF_USDA=3.279
NC_035099.1	30263185	.	C	A	.	.	MAF_INRAE=1.667;MAF_USDA=29.508
NC_035099.1	30263237	.	C	T	.	.	MAF_INRAE=40.833;MAF_USDA=20.833
NC_035099.1	30263254	.	C	G	.	.	MAF_INRAE=3.333;MAF_USDA=3.333
NC_035099.1	30263300	.	G	A	.	.	MAF_INRAE=11.667;MAF_USDA=27.083
NC_035099.1	30263314	.	T	C	.	.	MAF_INRAE=1.667;MAF_USDA=30.0
NC_035099.1	30263523	.	G	A	.	.	MAF_USDA=1.695
NC_035099.1	30263532	.	A	G	.	.	MAF_USDA=4.118
NC_035099.1	30264532	.	T	A	.	.	MAF_USDA=1.639
NC_035099.1	30264598	.	G	T	.	.	MAF_USDA=4.918
NC_035099.1	30264604	.	T	A	.	.	MAF_INRAE=14.557
NC_035099.1	30264617	.	T	A	.	.	MAF_INRAE=3.797;MAF_USDA=30.328
NC_035099.1	30264636	.	C	T	.	.	MAF_INRAE=5.263;MAF_USDA=12.5
NC_035099.1	30264639	.	G	C	.	.	MAF_INRAE=11.392;MAF_USDA=9.412
NC_035099.1	30264687	.	T	G	.	.	MAF_INRAE=48.734;MAF_USDA=28.235
NC_035099.1	30264695	.	C	A	.	.	MAF_USDA=1.765
NC_035099.1	30264735	.	G	C	.	.	MAF_INRAE=47.468;MAF_USDA=28.824
NC_035099.1	30264866	.	C	A	.	.	MAF_USDA=4.918
NC_035099.1	30264904	.	T	C	.	.	MAF_INRAE=48.101;MAF_USDA=28.235
NC_035099.1	30264946	.	A	G	.	.	MAF_INRAE=44.304;MAF_USDA=47.059
NC_035099.1	30264992	.	A	G	.	.	MAF_INRAE=5.0
NC_035099.1	30265055	.	T	G	.	.	MAF_INRAE=1.667;MAF_USDA=6.557
NC_035099.1	30265205	.	C	A	.	.	MAF_USDA=18.75
NC_035099.1	30266057	.	T	A	.	.	MAF_USDA=43.478
NC_035099.1	30266272	.	C	A	.	.	MAF_INRAE=26.316;MAF_USDA=49.412
NC_035099.1	30266305	.	C	G	.	.	MAF_INRAE=26.316;MAF_USDA=49.412
NC_035099.1	30266316	.	A	T	.	.	MAF_INRAE=26.316;MAF_USDA=48.824
NC_035099.1	30266324	.	G	C	.	.	MAF_INRAE=36.842;MAF_USDA=44.706
NC_035099.1	30266375	.	C	T	.	.	MAF_USDA=8.197
NC_035099.1	30266376	.	C	T	.	.	MAF_USDA=8.197
NC_035099.1	30266379	.	T	C	.	.	MAF_INRAE=10.526;MAF_USDA=10.0
NC_035099.1	30266393	.	C	T	.	.	MAF_INRAE=26.316;MAF_USDA=49.412
NC_035099.1	30266427	.	G	A	.	.	MAF_INRAE=5.263
NC_035099.1	30266487	.	C	T	.	.	MAF_USDA=2.459
NC_035099.1	30266609	.	T	C	.	.	MAF_USDA=1.639
NC_035099.1	30266626	.	T	C	.	.	MAF_USDA=6.557
NC_035099.1	30266636	.	T	A	.	.	MAF_USDA=6.557
NC_035099.1	30266638	.	A	C	.	.	MAF_USDA=6.557
NC_035099.1	30266678	.	G	C	.	.	MAF_USDA=4.918
NC_035099.1	30266686	.	A	T	.	.	MAF_INRAE=7.5;MAF_USDA=22.131
NC_035099.1	30266688	.	C	A	.	.	MAF_USDA=30.0
NC_035099.1	30266712	.	T	C	.	.	MAF_USDA=11.475
NC_035099.1	30266751	.	T	C	.	.	MAF_USDA=7.377
NC_035099.1	30266874	.	G	A	.	.	MAF_USDA=13.115
NC_035099.1	30266880	.	G	A	.	.	MAF_USDA=6.557
NC_035099.1	30266907	.	A	G	.	.	MAF_INRAE=48.734;MAF_USDA=33.529
NC_035099.1	30266970	.	C	T	.	.	MAF_USDA=28.235
NC_035099.1	30266971	.	G	C	.	.	MAF_USDA=48.824
NC_035099.1	30266972	.	T	A	.	.	MAF_USDA=48.235
NC_035099.1	30267020	.	G	C	.	.	MAF_INRAE=44.304;MAF_USDA=46.471
NC_035099.1	30267023	.	T	G	.	.	MAF_USDA=22.951
NC_035099.1	30267031	.	C	T	.	.	MAF_INRAE=1.667;MAF_USDA=5.738
NC_035099.1	30267036	.	T	G	.	.	MAF_USDA=6.557
NC_035099.1	30267112	.	C	A	.	.	MAF_USDA=6.557
NC_035099.1	30267205	.	C	A	.	.	MAF_INRAE=10.526
NC_035099.1	30267208	.	C	T	.	.	MAF_USDA=1.639
NC_035099.1	30267213	.	A	G	.	.	MAF_INRAE=47.468;MAF_USDA=17.647
NC_035099.1	30267238	.	C	T	.	.	MAF_USDA=3.279
NC_035099.1	30267252	.	A	T	.	.	MAF_USDA=5.738
NC_035099.1	30267296	.	C	A	.	.	MAF_INRAE=49.367;MAF_USDA=48.824
NC_035099.1	30267329	.	G	A	.	.	MAF_INRAE=2.532;MAF_USDA=3.279
NC_035099.1	30267412	.	T	G	.	.	MAF_INRAE=49.367;MAF_USDA=48.824
NC_035099.1	30267413	.	G	T	.	.	MAF_INRAE=3.333;MAF_USDA=4.098
NC_035099.1	30267493	.	T	G	.	.	MAF_INRAE=49.367;MAF_USDA=48.235
NC_035099.1	30267495	.	A	T	.	.	MAF_INRAE=41.667;MAF_USDA=48.824
NC_035099.1	30267500	.	C	T	.	.	MAF_USDA=3.279
NC_035099.1	30267521	.	G	A	.	.	MAF_USDA=4.918
NC_035099.1	30267562	.	C	G	.	.	MAF_INRAE=50.0;MAF_USDA=48.824
NC_035099.1	30267576	.	A	C	.	.	MAF_INRAE=5.263;MAF_USDA=4.118
NC_035099.1	30267589	.	A	T	.	.	MAF_INRAE=50.0;MAF_USDA=48.824
NC_035099.1	30267630	.	C	G	.	.	MAF_INRAE=30.38;MAF_USDA=35.417
NC_035099.1	30267642	.	T	A	.	.	MAF_INRAE=1.667;MAF_USDA=1.639
NC_035099.1	30267688	.	T	C	.	.	MAF_USDA=1.639
NC_035099.1	30267874	.	C	T	.	.	MAF_USDA=4.918
NC_035099.1	30267930	.	C	A	.	.	MAF_INRAE=10.526;MAF_USDA=6.557
NC_035099.1	30267945	.	C	A	.	.	MAF_INRAE=18.987;MAF_USDA=8.824
NC_035099.1	30267982	.	T	A	.	.	MAF_INRAE=7.595;MAF_USDA=43.529
NC_035099.1	30267989	.	G	A	.	.	MAF_USDA=1.639
NC_035099.1	30267999	.	T	C	.	.	MAF_USDA=5.738
NC_035099.1	30268022	.	C	T	.	.	MAF_USDA=1.639
NC_035099.1	30268078	.	C	G	.	.	MAF_INRAE=48.101;MAF_USDA=8.333
NC_035099.1	30268079	.	C	T	.	.	MAF_INRAE=1.667
NC_035099.1	30268130	.	G	A	.	.	MAF_INRAE=10.526;MAF_USDA=18.033
NC_035099.1	30268188	.	C	T	.	.	MAF_INRAE=43.671;MAF_USDA=48.824
NC_035099.1	30268200	.	G	A	.	.	MAF_INRAE=45.57;MAF_USDA=35.882
NC_035099.1	30268329	.	C	A	.	.	MAF_USDA=16.393
NC_035099.1	30268349	.	T	A	.	.	MAF_USDA=9.016
NC_035099.1	30269391	.	A	G	.	.	MAF_USDA=10.417
NC_035099.1	30269416	.	G	A	.	.	MAF_USDA=5.0
NC_035099.1	30269490	.	C	T	.	.	MAF_USDA=5.738
NC_035099.1	30269509	.	A	T	.	.	MAF_INRAE=46.203;MAF_USDA=45.294
NC_035099.1	30269556	.	T	G	.	.	MAF_INRAE=46.835;MAF_USDA=40.588
NC_035099.1	30269582	.	T	C	.	.	MAF_INRAE=43.038;MAF_USDA=31.548
NC_035099.1	30269596	.	C	A	.	.	MAF_INRAE=5.263
NC_035099.1	30269618	.	G	A	.	.	MAF_USDA=4.098
NC_035099.1	30269660	.	C	T	.	.	MAF_USDA=5.738
NC_035099.1	30269750	.	T	A	.	.	MAF_USDA=12.5
NC_035099.1	30270440	.	C	T	.	.	MAF_INRAE=26.316;MAF_USDA=10.87
NC_035099.1	30270541	.	A	G	.	.	MAF_INRAE=21.053
NC_035099.1	30270552	.	C	T	.	.	MAF_USDA=6.557
NC_035099.1	30270608	.	G	T	.	.	MAF_INRAE=10.526
NC_035099.1	30270609	.	C	G	.	.	MAF_USDA=13.115
NC_035099.1	30270614	.	A	G	.	.	MAF_USDA=5.738
NC_035099.1	30270647	.	G	A	.	.	MAF_INRAE=50.0;MAF_USDA=30.588
NC_035099.1	30270653	.	A	G	.	.	MAF_INRAE=47.468;MAF_USDA=10.588
NC_035099.1	30270714	.	T	G	.	.	MAF_USDA=13.333
NC_035099.1	30272935	.	T	A	.	.	MAF_INRAE=2.532;MAF_USDA=2.459
NC_035099.1	30273020	.	C	T	.	.	MAF_INRAE=17.089;MAF_USDA=8.824
NC_035099.1	30273065	.	A	G	.	.	MAF_USDA=1.639
NC_035099.1	30273182	.	T	C	.	.	MAF_INRAE=10.526
NC_035099.1	30273209	.	G	T	.	.	MAF_INRAE=5.263;MAF_USDA=14.706
NC_035099.1	30273403	.	C	T	.	.	MAF_INRAE=48.101;MAF_USDA=4.167
NC_035099.1	30273419	.	A	G	.	.	MAF_INRAE=48.734;MAF_USDA=27.439
NC_035099.1	30273537	.	A	G	.	.	MAF_INRAE=48.101;MAF_USDA=27.976
NC_035099.1	30273566	.	G	T	.	.	MAF_INRAE=10.526;MAF_USDA=8.197
NC_035099.1	30273642	.	C	T	.	.	MAF_USDA=16.393
NC_035099.1	30273736	.	C	A	.	.	MAF_INRAE=42.5;MAF_USDA=29.412
NC_035099.1	30273779	.	T	G	.	.	MAF_INRAE=48.734;MAF_USDA=38.824
NC_035099.1	30273843	.	A	T	.	.	MAF_USDA=8.333
NC_035099.1	30273859	.	G	T	.	.	MAF_USDA=16.393
NC_035099.1	30273879	.	T	G	.	.	MAF_USDA=33.529
NC_035099.1	30273882	.	G	A	.	.	MAF_USDA=14.118
NC_035099.1	30273905	.	T	C	.	.	MAF_INRAE=5.263
NC_035099.1	30273911	.	C	T	.	.	MAF_USDA=6.557
NC_035099.1	30273913	.	A	C	.	.	MAF_USDA=4.098
NC_035099.1	30273925	.	T	A	.	.	MAF_USDA=9.836
NC_035099.1	30273962	.	T	A	.	.	MAF_INRAE=5.263
NC_035099.1	30273968	.	G	A	.	.	MAF_INRAE=5.263
NC_035099.1	30274066	.	G	T	.	.	MAF_USDA=8.333
NC_035099.1	30274179	.	T	C	.	.	MAF_USDA=13.934
NC_035099.1	30274264	.	T	A	.	.	MAF_USDA=2.459
NC_035099.1	30274271	.	G	A	.	.	MAF_USDA=1.639
NC_035099.1	30274300	.	A	C	.	.	MAF_USDA=6.25
NC_035099.1	30274318	.	T	C	.	.	MAF_INRAE=48.101;MAF_USDA=27.059
NC_035099.1	30274372	.	A	C	.	.	MAF_INRAE=49.367
NC_035099.1	30274485	.	T	G	.	.	MAF_INRAE=8.228;MAF_USDA=28.824
NC_035099.1	30274506	.	C	A	.	.	MAF_USDA=5.738
NC_035099.1	30274508	.	C	T	.	.	MAF_USDA=1.639
NC_035099.1	30274579	.	C	A	.	.	MAF_INRAE=49.367;MAF_USDA=38.824
NC_035099.1	30274688	.	C	A	.	.	MAF_USDA=1.639
NC_035099.1	30274996	.	T	C	.	.	MAF_USDA=10.588
NC_035099.1	30275037	.	C	T	.	.	MAF_USDA=40.0
NC_035099.1	30275043	.	T	G	.	.	MAF_USDA=25.882
NC_035099.1	30275071	.	T	A	.	.	MAF_INRAE=2.532;MAF_USDA=19.672
NC_035099.1	30275130	.	G	A	.	.	MAF_INRAE=2.532;MAF_USDA=14.754
NC_035099.1	30275131	.	T	G	.	.	MAF_INRAE=46.835;MAF_USDA=6.548
NC_035099.1	30275217	.	G	C	.	.	MAF_INRAE=46.835;MAF_USDA=29.268
NC_035099.1	30275272	.	A	T	.	.	MAF_INRAE=48.101;MAF_USDA=26.471
NC_035099.1	30275273	.	T	A	.	.	MAF_INRAE=43.333;MAF_USDA=26.471
NC_035099.1	30275300	.	G	A	.	.	MAF_USDA=1.639
NC_035099.1	30275350	.	G	A	.	.	MAF_USDA=2.459
NC_035099.1	30275365	.	C	A	.	.	MAF_INRAE=14.557;MAF_USDA=18.824
NC_035099.1	30275454	.	G	A	.	.	MAF_INRAE=2.532;MAF_USDA=14.754
NC_035099.1	30275498	.	C	T	.	.	MAF_USDA=5.738
NC_035099.1	30275551	.	C	A	.	.	MAF_INRAE=2.532;MAF_USDA=30.0
NC_035099.1	30275697	.	T	G	.	.	MAF_USDA=2.459
NC_035099.1	30275754	.	A	T	.	.	MAF_INRAE=7.595;MAF_USDA=32.941
NC_035099.1	30275859	.	G	A	.	.	MAF_INRAE=5.063;MAF_USDA=32.143
NC_035099.1	30275902	.	T	C	.	.	MAF_USDA=4.098
NC_035099.1	30275921	.	T	A	.	.	MAF_INRAE=4.167;MAF_USDA=12.5
NC_035099.1	30275923	.	T	C	.	.	MAF_INRAE=4.167;MAF_USDA=12.5
NC_035099.1	30275931	.	G	A	.	.	MAF_INRAE=4.167;MAF_USDA=12.5
NC_035099.1	30275984	.	A	G	.	.	MAF_USDA=2.459
NC_035099.1	30276075	.	A	T	.	.	MAF_INRAE=3.797;MAF_USDA=9.016
NC_035099.1	30276081	.	G	T	.	.	MAF_INRAE=4.167;MAF_USDA=12.353
NC_035099.1	30276142	.	C	T	.	.	MAF_INRAE=15.789;MAF_USDA=35.294
NC_035099.1	30276165	.	G	A	.	.	MAF_USDA=1.639
NC_035099.1	30276171	.	T	G	.	.	MAF_INRAE=10.526;MAF_USDA=22.941
NC_035099.1	30276196	.	G	A	.	.	MAF_INRAE=10.526;MAF_USDA=23.529
NC_035099.1	30276202	.	T	A	.	.	MAF_INRAE=37.975
NC_035099.1	30276211	.	A	T	.	.	MAF_INRAE=3.797
NC_035099.1	30276271	.	G	A	.	.	MAF_USDA=1.639
NC_035099.1	30276299	.	A	G	.	.	MAF_INRAE=10.526;MAF_USDA=20.588
NC_035099.1	30276389	.	C	T	.	.	MAF_INRAE=5.263;MAF_USDA=20.492
NC_035099.1	30276453	.	C	A	.	.	MAF_USDA=11.475
NC_035099.1	30276486	.	G	A	.	.	MAF_USDA=1.639
NC_035099.1	30276507	.	T	C	.	.	MAF_INRAE=10.526;MAF_USDA=14.706
NC_035099.1	30276565	.	A	T	.	.	MAF_INRAE=5.263
NC_035099.1	30276596	.	A	T	.	.	MAF_INRAE=5.263;MAF_USDA=19.672
NC_035099.1	30276662	.	T	A	.	.	MAF_USDA=1.765
NC_035099.1	30276782	.	C	A	.	.	MAF_INRAE=7.595;MAF_USDA=40.588
NC_035099.1	30276834	.	C	T	.	.	MAF_INRAE=10.526;MAF_USDA=25.294
NC_035099.1	30276844	.	C	T	.	.	MAF_USDA=9.016
NC_035099.1	30276851	.	A	C	.	.	MAF_INRAE=10.526;MAF_USDA=25.294
NC_035099.1	30276879	.	C	A	.	.	MAF_INRAE=5.263;MAF_USDA=13.934
NC_035099.1	30276881	.	C	T	.	.	MAF_USDA=13.934
NC_035099.1	30277128	.	C	T	.	.	MAF_INRAE=6.962;MAF_USDA=40.0
NC_035099.1	30277202	.	C	A	.	.	MAF_INRAE=5.263;MAF_USDA=13.115
NC_035099.1	30277283	.	T	A	.	.	MAF_USDA=4.098
NC_035099.1	30277311	.	C	T	.	.	MAF_USDA=7.377
NC_035099.1	30277421	.	T	A	.	.	MAF_USDA=17.213
NC_035099.1	30277482	.	T	G	.	.	MAF_INRAE=5.263;MAF_USDA=13.115
NC_035099.1	30277671	.	T	C	.	.	MAF_INRAE=38.608;MAF_USDA=46.471
NC_035099.1	30277690	.	G	T	.	.	MAF_USDA=19.412
NC_035099.1	30277832	.	A	C	.	.	MAF_INRAE=6.329;MAF_USDA=9.016
NC_035099.1	30277888	.	C	A	.	.	MAF_INRAE=5.263;MAF_USDA=16.393
NC_035099.1	30278024	.	T	C	.	.	MAF_USDA=19.412
NC_035099.1	30278035	.	G	A	.	.	MAF_USDA=4.918
NC_035099.1	30278050	.	G	A	.	.	MAF_USDA=2.459
NC_035099.1	30278054	.	T	C	.	.	MAF_INRAE=11.392;MAF_USDA=6.557
NC_035099.1	30278133	.	G	T	.	.	MAF_INRAE=46.835;MAF_USDA=6.471
NC_035099.1	30278224	.	G	A	.	.	MAF_USDA=3.279
NC_035099.1	30278229	.	T	G	.	.	MAF_USDA=1.639
NC_035099.1	30278417	.	G	A	.	.	MAF_USDA=1.639
NC_035099.1	30278456	.	C	T	.	.	MAF_USDA=4.098
NC_035099.1	30278466	.	T	A	.	.	MAF_USDA=3.279
NC_035099.1	30278541	.	G	C	.	.	MAF_INRAE=5.263;MAF_USDA=22.131
NC_035099.1	30278581	.	C	A	.	.	MAF_USDA=9.836
NC_035099.1	30278608	.	C	T	.	.	MAF_INRAE=5.263;MAF_USDA=14.754
NC_035099.1	30278715	.	A	G	.	.	MAF_INRAE=5.263
NC_035099.1	30278892	.	A	G	.	.	MAF_USDA=2.083
NC_035099.1	30278975	.	C	T	.	.	MAF_USDA=1.639
NC_035099.1	30279003	.	T	G	.	.	MAF_INRAE=5.263;MAF_USDA=16.393
NC_035099.1	30279033	.	A	G	.	.	MAF_INRAE=6.329;MAF_USDA=22.951
NC_035099.1	30279043	.	A	C	.	.	MAF_USDA=1.765
NC_035099.1	30279170	.	T	C	.	.	MAF_INRAE=5.063;MAF_USDA=7.377
NC_035099.1	30279186	.	G	T	.	.	MAF_INRAE=10.526
NC_035099.1	30279204	.	A	T	.	.	MAF_INRAE=6.329;MAF_USDA=19.167
NC_035099.1	30279206	.	G	T	.	.	MAF_INRAE=30.833;MAF_USDA=45.763
NC_035099.1	30279284	.	T	A	.	.	MAF_USDA=1.639
NC_035099.1	30279289	.	G	T	.	.	MAF_INRAE=5.263;MAF_USDA=18.033
NC_035099.1	30279332	.	A	C	.	.	MAF_INRAE=5.263;MAF_USDA=18.852
NC_035099.1	30279334	.	A	C	.	.	MAF_USDA=4.918
NC_035099.1	30279530	.	C	G	.	.	MAF_USDA=4.098
NC_035099.1	30279543	.	A	C	.	.	MAF_USDA=4.918
NC_035099.1	30279544	.	G	A	.	.	MAF_USDA=17.213
NC_035099.1	30279555	.	A	G	.	.	MAF_INRAE=5.263;MAF_USDA=17.213
NC_035099.1	30279567	.	C	T	.	.	MAF_INRAE=2.532;MAF_USDA=3.279
NC_035099.1	30279591	.	G	T	.	.	MAF_INRAE=10.526
NC_035099.1	30279638	.	A	C	.	.	MAF_INRAE=10.526;MAF_USDA=2.941
NC_035099.1	30279713	.	G	A	.	.	MAF_INRAE=46.835;MAF_USDA=7.059
NC_035099.1	30279730	.	C	T	.	.	MAF_INRAE=3.333;MAF_USDA=4.098
NC_035099.1	30279835	.	T	G	.	.	MAF_USDA=2.459
NC_035099.1	30279855	.	C	T	.	.	MAF_USDA=4.098
NC_035099.1	30279904	.	G	T	.	.	MAF_INRAE=12.025;MAF_USDA=14.118
NC_035099.1	30279984	.	A	G	.	.	MAF_INRAE=1.667;MAF_USDA=1.639
NC_035099.1	30279987	.	C	T	.	.	MAF_USDA=1.639
NC_035099.1	30280021	.	G	A	.	.	MAF_USDA=1.639
NC_035099.1	30280138	.	C	T	.	.	MAF_INRAE=5.063;MAF_USDA=8.197
NC_035099.1	30280170	.	T	G	.	.	MAF_INRAE=37.975;MAF_USDA=27.647
NC_035099.1	30280195	.	A	G	.	.	MAF_USDA=18.033
NC_035099.1	30280201	.	G	C	.	.	MAF_INRAE=11.392;MAF_USDA=6.557
NC_035099.1	30280212	.	T	C	.	.	MAF_USDA=14.706
NC_035099.1	30280218	.	C	T	.	.	MAF_USDA=18.033
NC_035099.1	30280247	.	G	T	.	.	MAF_USDA=11.475
NC_035099.1	30280286	.	A	T	.	.	MAF_USDA=14.118
NC_035099.1	30280301	.	T	C	.	.	MAF_USDA=2.459
NC_035099.1	30280307	.	T	A	.	.	MAF_INRAE=46.835;MAF_USDA=5.882
NC_035099.1	30280355	.	C	T	.	.	MAF_INRAE=5.063;MAF_USDA=7.377
NC_035099.1	30280399	.	G	A	.	.	MAF_INRAE=1.667;MAF_USDA=1.639
NC_035099.1	30280400	.	A	C	.	.	MAF_INRAE=1.667;MAF_USDA=1.639
NC_035099.1	30280734	.	T	G	.	.	MAF_INRAE=5.263
NC_035099.1	30280768	.	G	A	.	.	MAF_INRAE=5.063;MAF_USDA=8.235
NC_035099.1	30280832	.	T	G	.	.	MAF_INRAE=46.835;MAF_USDA=7.377
NC_035099.1	30280838	.	A	G	.	.	MAF_USDA=1.639
NC_035099.1	30280848	.	G	A	.	.	MAF_INRAE=48.734;MAF_USDA=28.235
NC_035099.1	30281058	.	G	T	.	.	MAF_INRAE=11.392;MAF_USDA=7.377
NC_035099.1	30281060	.	A	C	.	.	MAF_INRAE=5.263
NC_035099.1	30281075	.	T	G	.	.	MAF_USDA=20.833
NC_035099.1	30281106	.	G	A	.	.	MAF_INRAE=43.671;MAF_USDA=45.294
NC_035099.1	30281356	.	C	T	.	.	MAF_INRAE=49.367;MAF_USDA=33.529
NC_035099.1	30281364	.	G	A	.	.	MAF_INRAE=10.526;MAF_USDA=1.639
NC_035099.1	30281381	.	A	G	.	.	MAF_INRAE=48.734;MAF_USDA=34.118
NC_035099.1	30281439	.	G	A	.	.	MAF_USDA=3.529
NC_035099.1	30281440	.	T	G	.	.	MAF_USDA=4.098
NC_035099.1	30281526	.	C	A	.	.	MAF_USDA=34.706
NC_035099.1	30281556	.	C	A	.	.	MAF_INRAE=34.211;MAF_USDA=36.471
NC_035099.1	30281561	.	C	T	.	.	MAF_USDA=2.459
NC_035099.1	30281562	.	T	A	.	.	MAF_INRAE=18.421
NC_035099.1	30281585	.	A	G	.	.	MAF_USDA=10.656
NC_035099.1	30281591	.	A	C	.	.	MAF_INRAE=46.203;MAF_USDA=36.471
NC_035099.1	30281594	.	T	A	.	.	MAF_INRAE=40.833;MAF_USDA=36.471
NC_035099.1	30281601	.	A	T	.	.	MAF_USDA=4.098
NC_035099.1	30281705	.	G	A	.	.	MAF_INRAE=50.0;MAF_USDA=35.882
NC_035099.1	30281736	.	A	G	.	.	MAF_USDA=1.639
NC_035099.1	30281748	.	A	G	.	.	MAF_INRAE=43.671;MAF_USDA=16.667
NC_035099.1	30281784	.	C	G	.	.	MAF_USDA=2.459
NC_035099.1	30281785	.	T	G	.	.	MAF_INRAE=10.526;MAF_USDA=1.639
NC_035099.1	30281859	.	A	G	.	.	MAF_USDA=17.213
NC_035099.1	30281873	.	C	A	.	.	MAF_INRAE=48.734;MAF_USDA=38.235
NC_035099.1	30281964	.	A	T	.	.	MAF_USDA=1.639
NC_035099.1	30281987	.	A	C	.	.	MAF_INRAE=48.734;MAF_USDA=35.294
NC_035099.1	30282024	.	C	A	.	.	MAF_INRAE=31.013;MAF_USDA=35.882
NC_035099.1	30282043	.	T	C	.	.	MAF_INRAE=43.671;MAF_USDA=38.824
NC_035099.1	30282055	.	C	T	.	.	MAF_USDA=1.639
NC_035099.1	30282068	.	G	A	.	.	MAF_INRAE=10.526;MAF_USDA=1.639
NC_035099.1	30282158	.	C	T	.	.	MAF_USDA=1.639
NC_035099.1	30282167	.	T	C	.	.	MAF_USDA=37.059
NC_035099.1	30282206	.	T	G	.	.	MAF_USDA=1.639
NC_035099.1	30282299	.	A	C	.	.	MAF_USDA=16.667
NC_035099.1	30282305	.	T	C	.	.	MAF_USDA=34.524
NC_035099.1	30282319	.	A	T	.	.	MAF_USDA=40.588
NC_035099.1	30282323	.	A	G	.	.	MAF_USDA=4.918
NC_035099.1	30282339	.	G	A	.	.	MAF_INRAE=2.532;MAF_USDA=4.098
NC_035099.1	30282383	.	A	T	.	.	MAF_INRAE=45.57;MAF_USDA=6.471
NC_035099.1	30282544	.	C	T	.	.	MAF_USDA=7.059
NC_035099.1	30282667	.	T	C	.	.	MAF_INRAE=43.038;MAF_USDA=34.706
NC_035099.1	30282677	.	GACACA	GACACT	.	.	MAF_USDA=16.667
NC_035099.1	30282682	.	A	T	.	.	MAF_INRAE=37.5;MAF_USDA=44.167
NC_035099.1	30282810	.	C	T	.	.	MAF_INRAE=42.405;MAF_USDA=41.176
NC_035099.1	30282827	.	G	A	.	.	MAF_INRAE=43.038;MAF_USDA=42.941
NC_035099.1	30282834	.	A	G	.	.	MAF_INRAE=43.038;MAF_USDA=41.765
NC_035099.1	30282934	.	C	T	.	.	MAF_USDA=5.738
NC_035099.1	30282971	.	G	A	.	.	MAF_USDA=3.279
NC_035099.1	30282996	.	G	A	.	.	MAF_INRAE=6.329;MAF_USDA=5.738
NC_035099.1	30283031	.	A	G	.	.	MAF_INRAE=42.105;MAF_USDA=40.0
NC_035099.1	30283067	.	C	T	.	.	MAF_INRAE=42.405;MAF_USDA=41.176
NC_035099.1	30283082	.	A	C	.	.	MAF_INRAE=42.405;MAF_USDA=41.176
NC_035099.1	30283112	.	C	A	.	.	MAF_INRAE=42.405;MAF_USDA=40.588
NC_035099.1	30283117	.	A	C	.	.	MAF_USDA=1.639
NC_035099.1	30283153	.	G	T	.	.	MAF_INRAE=42.405;MAF_USDA=38.824
NC_035099.1	30283413	.	G	A	.	.	MAF_USDA=1.639
NC_035099.1	30283428	.	C	T	.	.	MAF_USDA=2.941
NC_035099.1	30283461	.	A	G	.	.	MAF_INRAE=45.57;MAF_USDA=38.235
NC_035099.1	30283487	.	G	C	.	.	MAF_INRAE=2.532;MAF_USDA=4.098
NC_035099.1	30283502	.	T	A	.	.	MAF_INRAE=43.038;MAF_USDA=41.176
NC_035099.1	30283576	.	T	C	.	.	MAF_INRAE=10.759;MAF_USDA=6.557
NC_035099.1	30283621	.	T	C	.	.	MAF_INRAE=43.038;MAF_USDA=40.588
NC_035099.1	30283678	.	T	G	.	.	MAF_INRAE=43.038;MAF_USDA=42.941
NC_035099.1	30283692	.	T	G	.	.	MAF_INRAE=43.671;MAF_USDA=20.833
NC_035099.1	30283800	.	G	T	.	.	MAF_USDA=4.167
NC_035099.1	30283807	.	A	G	.	.	MAF_INRAE=5.263
NC_035099.1	30283861	.	C	A	.	.	MAF_INRAE=33.544;MAF_USDA=22.131
NC_035099.1	30283867	.	A	T	.	.	MAF_INRAE=41.772;MAF_USDA=48.361
NC_035099.1	30284013	.	G	A	.	.	MAF_USDA=12.295
NC_035099.1	30284041	.	T	A	.	.	MAF_INRAE=42.405;MAF_USDA=40.0
NC_035099.1	30284063	.	A	T	.	.	MAF_USDA=1.639
NC_035099.1	30284071	.	T	C	.	.	MAF_USDA=1.176
NC_035099.1	30284149	.	C	T	.	.	MAF_INRAE=46.203;MAF_USDA=28.824
NC_035099.1	30284155	.	A	C	.	.	MAF_INRAE=34.81;MAF_USDA=35.882
NC_035099.1	30284199	.	G	C	.	.	MAF_USDA=9.836
NC_035099.1	30284203	.	A	T	.	.	MAF_USDA=9.836
NC_035099.1	30284254	.	G	C	.	.	MAF_USDA=2.459
NC_035099.1	30284275	.	A	C	.	.	MAF_USDA=3.279
NC_035099.1	30284289	.	T	C	.	.	MAF_USDA=16.667
NC_035099.1	30284302	.	C	A	.	.	MAF_INRAE=42.105;MAF_USDA=33.929
NC_035099.1	30284491	.	T	G	.	.	MAF_INRAE=44.937;MAF_USDA=16.667
NC_035099.1	30284634	.	T	A	.	.	MAF_INRAE=42.105;MAF_USDA=37.647
NC_035099.1	30284735	.	C	T	.	.	MAF_USDA=2.459
NC_035099.1	30284828	.	C	T	.	.	MAF_INRAE=18.421;MAF_USDA=9.167
NC_035099.1	30284844	.	A	G	.	.	MAF_USDA=33.333
NC_035099.1	30284847	.	T	A	.	.	MAF_USDA=33.929
NC_035099.1	30285261	.	A	T	.	.	MAF_USDA=5.0
NC_035099.1	30285374	.	A	G	.	.	MAF_USDA=4.918
NC_035099.1	30285431	.	G	A	.	.	MAF_USDA=2.459
NC_035099.1	30285504	.	A	G	.	.	MAF_INRAE=11.392
NC_035099.1	30285668	.	A	T	.	.	MAF_INRAE=6.329;MAF_USDA=6.557
NC_035099.1	30285706	.	G	T	.	.	MAF_INRAE=49.367
NC_035099.1	30285789	.	G	C	.	.	MAF_INRAE=21.053;MAF_USDA=6.557
NC_035099.1	30285790	.	A	T	.	.	MAF_USDA=6.557
NC_035099.1	30285840	.	C	T	.	.	MAF_INRAE=2.532;MAF_USDA=3.279
NC_035099.1	30285861	.	G	A	.	.	MAF_INRAE=2.532;MAF_USDA=3.279
NC_035099.1	30285900	.	C	T	.	.	MAF_USDA=4.918
NC_035099.1	30285994	.	C	T	.	.	MAF_USDA=2.459
NC_035099.1	30286027	.	C	G	.	.	MAF_INRAE=5.263
NC_035099.1	30286050	.	G	A	.	.	MAF_INRAE=42.405;MAF_USDA=20.833
NC_035099.1	30286067	.	G	A	.	.	MAF_INRAE=9.494;MAF_USDA=19.412
NC_035099.1	30286156	.	C	T	.	.	MAF_USDA=3.333
NC_035099.1	30286160	.	A	T	.	.	MAF_USDA=1.667
NC_035099.1	30288385	.	C	T	.	.	MAF_USDA=36.905
NC_035099.1	30288418	.	A	G	.	.	MAF_INRAE=35.443;MAF_USDA=45.238
NC_035099.1	30288509	.	C	T	.	.	MAF_USDA=1.667
NC_035099.1	30288527	.	T	C	.	.	MAF_USDA=5.882
NC_035099.1	30288592	.	T	G	.	.	MAF_INRAE=48.101;MAF_USDA=35.294
NC_035099.1	30288617	.	G	A	.	.	MAF_USDA=1.667
NC_035099.1	30288641	.	T	C	.	.	MAF_USDA=4.918
NC_035099.1	30288692	.	T	C	.	.	MAF_USDA=3.529
NC_035099.1	30288701	.	G	T	.	.	MAF_USDA=1.639
NC_035099.1	30288751	.	C	T	.	.	MAF_INRAE=48.101;MAF_USDA=35.882
NC_035099.1	30288752	.	C	T	.	.	MAF_USDA=1.639
NC_035099.1	30288992	.	A	G	.	.	MAF_USDA=1.176
NC_035099.1	30289067	.	A	G	.	.	MAF_INRAE=15.789;MAF_USDA=2.459
NC_035099.1	30289147	.	C	T	.	.	MAF_INRAE=18.421;MAF_USDA=5.738
NC_035099.1	30289248	.	A	G	.	.	MAF_USDA=4.918
NC_035099.1	30289256	.	C	T	.	.	MAF_INRAE=2.632
NC_035099.1	30289263	.	T	G	.	.	MAF_INRAE=1.667
NC_035099.1	30289276	.	T	C	.	.	MAF_USDA=1.176
NC_035099.1	30289373	.	G	A	.	.	MAF_USDA=2.459
NC_035099.1	30289497	.	G	A	.	.	MAF_USDA=4.098
NC_035099.1	30289501	.	T	A	.	.	MAF_INRAE=42.405;MAF_USDA=49.412
NC_035099.1	30289508	.	C	A	.	.	MAF_INRAE=2.532;MAF_USDA=4.098
NC_035099.1	30289510	.	T	C	.	.	MAF_INRAE=42.405;MAF_USDA=48.235
NC_035099.1	30289525	.	A	T	.	.	MAF_INRAE=42.405;MAF_USDA=48.824
NC_035099.1	30289538	.	C	A	.	.	MAF_INRAE=6.329;MAF_USDA=11.475
NC_035099.1	30289551	.	C	T	.	.	MAF_INRAE=6.329;MAF_USDA=6.557
NC_035099.1	30289696	.	G	A	.	.	MAF_INRAE=6.329;MAF_USDA=6.557
NC_035099.1	30289732	.	G	A	.	.	MAF_USDA=1.639
NC_035099.1	30289841	.	G	T	.	.	MAF_USDA=1.639
NC_035099.1	30289885	.	G	A	.	.	MAF_USDA=1.639
NC_035099.1	30289919	.	T	C	.	.	MAF_INRAE=11.392;MAF_USDA=6.557
NC_035099.1	30289959	.	C	A	.	.	MAF_USDA=4.918
NC_035099.1	30290153	.	C	T	.	.	MAF_INRAE=6.329;MAF_USDA=6.557
NC_035099.1	30290177	.	G	A	.	.	MAF_INRAE=6.329;MAF_USDA=6.557
NC_035099.1	30290321	.	A	G	.	.	MAF_USDA=4.098
NC_035099.1	30290348	.	G	T	.	.	MAF_USDA=4.918
NC_035099.1	30290469	.	G	T	.	.	MAF_USDA=4.918
NC_035099.1	30290475	.	A	C	.	.	MAF_INRAE=6.329;MAF_USDA=6.557
NC_035099.1	30290476	.	G	A	.	.	MAF_INRAE=1.667;MAF_USDA=4.098
NC_035099.1	30290482	.	A	T	.	.	MAF_INRAE=6.329;MAF_USDA=6.557
NC_035099.1	30290498	.	T	A	.	.	MAF_USDA=4.918
NC_035099.1	30290499	.	C	A	.	.	MAF_INRAE=6.329;MAF_USDA=6.557
NC_035099.1	30290532	.	G	T	.	.	MAF_INRAE=6.329;MAF_USDA=6.557
NC_035099.1	30290596	.	T	C	.	.	MAF_INRAE=6.329;MAF_USDA=6.557
NC_035099.1	30290635	.	A	T	.	.	MAF_USDA=4.918
NC_035099.1	30290670	.	A	G	.	.	MAF_INRAE=6.329;MAF_USDA=6.557
NC_035099.1	30290673	.	A	G	.	.	MAF_USDA=2.941
NC_035099.1	30290693	.	G	T	.	.	MAF_INRAE=6.329;MAF_USDA=20.0
NC_035099.1	30290731	.	A	G	.	.	MAF_INRAE=6.329;MAF_USDA=17.059
NC_035099.1	30290739	.	C	T	.	.	MAF_USDA=13.115
NC_035099.1	30290762	.	C	T	.	.	MAF_USDA=3.279
NC_035099.1	30290784	.	A	C	.	.	MAF_USDA=1.176
NC_035099.1	30290862	.	C	T	.	.	MAF_INRAE=48.101;MAF_USDA=22.941
NC_035099.1	30290900	.	C	A	.	.	MAF_USDA=4.167
NC_035099.1	30290988	.	G	C	.	.	MAF_USDA=3.279
NC_035099.1	30290989	.	T	C	.	.	MAF_USDA=2.941
NC_035099.1	30290990	.	G	A	.	.	MAF_USDA=3.279
NC_035099.1	30291009	.	A	C	.	.	MAF_USDA=3.279
NC_035099.1	30291050	.	G	T	.	.	MAF_USDA=13.115
NC_035099.1	30291079	.	A	G	.	.	MAF_USDA=2.941
NC_035099.1	30291090	.	C	A	.	.	MAF_INRAE=48.734;MAF_USDA=23.529
NC_035099.1	30291170	.	T	A	.	.	MAF_INRAE=5.263
NC_035099.1	30291297	.	C	A	.	.	MAF_USDA=1.639
NC_035099.1	30291376	.	T	G	.	.	MAF_USDA=3.279
NC_035099.1	30291377	.	G	T	.	.	MAF_USDA=11.475
NC_035099.1	30291595	.	G	T	.	.	MAF_USDA=11.667
NC_035099.1	30291637	.	C	A	.	.	MAF_USDA=4.878
NC_035099.1	30291638	.	A	C	.	.	MAF_USDA=1.724
NC_035099.1	30291643	.	T	G	.	.	MAF_INRAE=39.241
NC_035099.1	30291644	.	G	A	.	.	MAF_USDA=2.976
NC_035099.1	30293395	.	T	A	.	.	MAF_USDA=1.639
NC_035099.1	30293577	.	G	C	.	.	MAF_USDA=17.213
NC_035099.1	30293607	.	T	C	.	.	MAF_INRAE=9.494;MAF_USDA=15.294
NC_035099.1	30293616	.	T	C	.	.	MAF_INRAE=11.392;MAF_USDA=6.557
NC_035099.1	30293624	.	A	C	.	.	MAF_USDA=2.941
NC_035099.1	30293691	.	G	A	.	.	MAF_USDA=2.459
NC_035099.1	30293712	.	A	G	.	.	MAF_INRAE=6.329;MAF_USDA=24.118
NC_035099.1	30293730	.	G	T	.	.	MAF_USDA=2.459
NC_035099.1	30293849	.	C	T	.	.	MAF_INRAE=15.789;MAF_USDA=1.639
NC_035099.1	30293900	.	G	A	.	.	MAF_USDA=6.557
NC_035099.1	30293901	.	C	A	.	.	MAF_USDA=6.557
NC_035099.1	30293902	.	A	T	.	.	MAF_USDA=6.557
NC_035099.1	30293915	.	A	C	.	.	MAF_INRAE=46.203;MAF_USDA=24.118
NC_035099.1	30293983	.	C	T	.	.	MAF_USDA=2.459
NC_035099.1	30294001	.	C	T	.	.	MAF_USDA=5.738
NC_035099.1	30294037	.	G	A	.	.	MAF_USDA=4.918
NC_035099.1	30294038	.	C	A	.	.	MAF_USDA=4.918
NC_035099.1	30294065	.	T	G	.	.	MAF_INRAE=46.203;MAF_USDA=35.882
NC_035099.1	30294089	.	G	A	.	.	MAF_INRAE=15.789;MAF_USDA=20.588
NC_035099.1	30294125	.	C	A	.	.	MAF_INRAE=11.392;MAF_USDA=6.557
NC_035099.1	30294173	.	G	T	.	.	MAF_USDA=4.918
NC_035099.1	30294190	.	A	C	.	.	MAF_USDA=4.918
NC_035099.1	30294192	.	A	C	.	.	MAF_USDA=2.459
NC_035099.1	30294195	.	T	G	.	.	MAF_INRAE=15.789;MAF_USDA=1.639
NC_035099.1	30294201	.	A	C	.	.	MAF_INRAE=5.263
NC_035099.1	30294299	.	C	G	.	.	MAF_INRAE=10.526;MAF_USDA=1.639
NC_035099.1	30294341	.	G	C	.	.	MAF_INRAE=46.835;MAF_USDA=5.294
NC_035099.1	30294375	.	A	G	.	.	MAF_USDA=9.412
NC_035099.1	30294401	.	A	G	.	.	MAF_INRAE=15.19;MAF_USDA=22.941
NC_035099.1	30294419	.	A	C	.	.	MAF_USDA=1.639
NC_035099.1	30294448	.	T	C	.	.	MAF_INRAE=13.333;MAF_USDA=30.723
NC_035099.1	30294543	.	A	G	.	.	MAF_USDA=5.932
NC_035099.1	30294584	.	A	C	.	.	MAF_USDA=7.647
NC_035099.1	30294585	.	G	A	.	.	MAF_INRAE=25.833;MAF_USDA=34.706
NC_035099.1	30294793	.	G	A	.	.	MAF_USDA=4.098
NC_035099.1	30294811	.	C	T	.	.	MAF_INRAE=47.368;MAF_USDA=30.0
NC_035099.1	30294832	.	A	C	.	.	MAF_INRAE=2.632;MAF_USDA=3.529
NC_035099.1	30294884	.	A	G	.	.	MAF_USDA=3.279
NC_035099.1	30294900	.	T	G	.	.	MAF_INRAE=12.025;MAF_USDA=14.706
NC_035099.1	30294935	.	C	T	.	.	MAF_USDA=7.647
NC_035099.1	30294973	.	G	A	.	.	MAF_INRAE=11.392;MAF_USDA=5.738
NC_035099.1	30295085	.	T	G	.	.	MAF_USDA=4.918
NC_035099.1	30295095	.	T	G	.	.	MAF_INRAE=46.203;MAF_USDA=47.647
NC_035099.1	30295198	.	T	A	.	.	MAF_USDA=6.471
NC_035099.1	30295233	.	G	T	.	.	MAF_INRAE=10.526;MAF_USDA=8.824
NC_035099.1	30295262	.	G	T	.	.	MAF_INRAE=10.526;MAF_USDA=11.765
NC_035099.1	30295272	.	A	G	.	.	MAF_INRAE=44.937;MAF_USDA=44.118
NC_035099.1	30295283	.	G	A	.	.	MAF_INRAE=45.0;MAF_USDA=4.167
NC_035099.1	30295315	.	C	T	.	.	MAF_INRAE=10.526;MAF_USDA=1.639
NC_035099.1	30295421	.	C	T	.	.	MAF_INRAE=12.025;MAF_USDA=7.377
NC_035099.1	30295506	.	A	G	.	.	MAF_INRAE=10.526
NC_035099.1	30295521	.	G	A	.	.	MAF_INRAE=41.772;MAF_USDA=43.529
NC_035099.1	30295678	.	G	T	.	.	MAF_USDA=5.738
NC_035099.1	30295707	.	T	G	.	.	MAF_USDA=3.279
NC_035099.1	30295850	.	C	A	.	.	MAF_INRAE=11.392;MAF_USDA=6.557
NC_035099.1	30295922	.	T	C	.	.	MAF_USDA=1.639
NC_035099.1	30296077	.	A	T	.	.	MAF_USDA=4.118
NC_035099.1	30296129	.	G	T	.	.	MAF_USDA=3.279
NC_035099.1	30296164	.	A	G	.	.	MAF_INRAE=5.263
NC_035099.1	30296215	.	A	T	.	.	MAF_INRAE=12.025;MAF_USDA=6.557
NC_035099.1	30296469	.	A	G	.	.	MAF_USDA=3.279
NC_035099.1	30296635	.	G	A	.	.	MAF_INRAE=10.759;MAF_USDA=6.557
NC_035099.1	30296690	.	G	A	.	.	MAF_USDA=2.459
NC_035099.1	30296910	.	G	T	.	.	MAF_USDA=2.459
NC_035099.1	30296929	.	C	A	.	.	MAF_USDA=6.471
NC_035099.1	30296962	.	T	A	.	.	MAF_INRAE=25.833
NC_035099.1	30296969	.	G	A	.	.	MAF_INRAE=25.833;MAF_USDA=32.353
NC_035099.1	30297177	.	C	A	.	.	MAF_INRAE=25.833
NC_035099.1	30297246	.	G	A	.	.	MAF_INRAE=10.0
NC_035099.1	30297257	.	G	T	.	.	MAF_INRAE=10.833
NC_035099.1	30297321	.	A	G	.	.	MAF_INRAE=13.333
NC_035099.1	30297324	.	A	C	.	.	MAF_INRAE=14.167
NC_035099.1	30297348	.	A	C	.	.	MAF_INRAE=13.333
NC_035099.1	30297366	.	G	A	.	.	MAF_INRAE=10.833
NC_035099.1	30297651	.	G	A	.	.	MAF_INRAE=3.333;MAF_USDA=4.098
NC_035099.1	30297812	.	A	T	.	.	MAF_USDA=1.639
NC_035099.1	30297878	.	T	C	.	.	MAF_INRAE=42.405;MAF_USDA=32.353
NC_035099.1	30297893	.	A	C	.	.	MAF_USDA=4.098
NC_035099.1	30297896	.	C	A	.	.	MAF_USDA=4.918
NC_035099.1	30298075	.	G	T	.	.	MAF_USDA=1.639
NC_035099.1	30298159	.	G	C	.	.	MAF_INRAE=3.333;MAF_USDA=10.0
NC_035099.1	30298235	.	C	G	.	.	MAF_USDA=2.459
NC_035099.1	30298467	.	T	C	.	.	MAF_USDA=2.459
NC_035099.1	30298627	.	C	T	.	.	MAF_USDA=3.279
NC_035099.1	30298651	.	A	G	.	.	MAF_USDA=6.471
NC_035099.1	30298692	.	A	G	.	.	MAF_INRAE=10.526;MAF_USDA=18.033
NC_035099.1	30298706	.	C	T	.	.	MAF_INRAE=9.167;MAF_USDA=2.459
NC_035099.1	30298754	.	T	C	.	.	MAF_USDA=6.557
NC_035099.1	30298926	.	C	T	.	.	MAF_USDA=1.176
NC_035099.1	30298983	.	A	C	.	.	MAF_USDA=2.459
NC_035099.1	30298989	.	C	A	.	.	MAF_INRAE=10.526
NC_035099.1	30298995	.	T	A	.	.	MAF_USDA=1.176
NC_035099.1	30299012	.	A	T	.	.	MAF_INRAE=41.139;MAF_USDA=32.353
NC_035099.1	30299013	.	T	A	.	.	MAF_INRAE=35.833;MAF_USDA=32.353
NC_035099.1	30299029	.	T	G	.	.	MAF_INRAE=43.038;MAF_USDA=47.647
NC_035099.1	30299201	.	C	A	.	.	MAF_USDA=1.639
NC_035099.1	30299223	.	G	A	.	.	MAF_USDA=1.667
NC_035099.1	30299294	.	G	A	.	.	MAF_USDA=2.459
NC_035099.1	30299412	.	A	G	.	.	MAF_USDA=4.918
NC_035099.1	30299464	.	C	G	.	.	MAF_USDA=2.459
NC_035099.1	30299563	.	C	T	.	.	MAF_INRAE=10.526
NC_035099.1	30299585	.	T	A	.	.	MAF_INRAE=3.333;MAF_USDA=4.167
NC_035099.1	30299610	.	A	C	.	.	MAF_INRAE=3.333;MAF_USDA=7.647
NC_035099.1	30299675	.	G	A	.	.	MAF_INRAE=42.405;MAF_USDA=32.353
NC_035099.1	30299745	.	T	C	.	.	MAF_INRAE=46.835;MAF_USDA=26.471
NC_035099.1	30299766	.	C	T	.	.	MAF_USDA=2.459
NC_035099.1	30299871	.	T	G	.	.	MAF_INRAE=3.797;MAF_USDA=10.656
NC_035099.1	30299895	.	C	A	.	.	MAF_INRAE=46.203;MAF_USDA=48.235
NC_035099.1	30299896	.	G	A	.	.	MAF_USDA=3.279
NC_035099.1	30300046	.	A	G	.	.	MAF_INRAE=5.263;MAF_USDA=1.639
NC_035099.1	30300157	.	G	A	.	.	MAF_INRAE=46.203;MAF_USDA=48.235
NC_035099.1	30300166	.	A	C	.	.	MAF_USDA=7.377
NC_035099.1	30300252	.	C	A	.	.	MAF_USDA=7.377
NC_035099.1	30300316	.	A	G	.	.	MAF_INRAE=46.835;MAF_USDA=5.294
NC_035099.1	30300409	.	C	T	.	.	MAF_USDA=2.459
NC_035099.1	30300486	.	T	C	.	.	MAF_USDA=3.279
NC_035099.1	30300488	.	A	G	.	.	MAF_INRAE=36.842;MAF_USDA=47.647
NC_035099.1	30300533	.	G	A	.	.	MAF_USDA=2.459
NC_035099.1	30300551	.	G	T	.	.	MAF_USDA=1.639
NC_035099.1	30300767	.	T	G	.	.	MAF_USDA=1.639
NC_035099.1	30300888	.	A	T	.	.	MAF_USDA=46.471
NC_035099.1	30300892	.	A	C	.	.	MAF_INRAE=2.5
NC_035099.1	30300975	.	G	A	.	.	MAF_USDA=1.667
NC_035099.1	30301031	.	G	A	.	.	MAF_INRAE=41.772;MAF_USDA=33.529
NC_035099.1	30301094	.	A	G	.	.	MAF_USDA=2.941
NC_035099.1	30301152	.	C	T	.	.	MAF_INRAE=10.526
NC_035099.1	30301197	.	T	G	.	.	MAF_INRAE=42.405;MAF_USDA=33.529
NC_035099.1	30301302	.	A	G	.	.	MAF_USDA=21.176
NC_035099.1	30301354	.	G	A	.	.	MAF_USDA=2.459
NC_035099.1	30301404	.	C	T	.	.	MAF_INRAE=5.263;MAF_USDA=3.279
NC_035099.1	30301428	.	C	T	.	.	MAF_USDA=1.639
NC_035099.1	30301495	.	G	A	.	.	MAF_USDA=25.294
NC_035099.1	30301559	.	G	A	.	.	MAF_USDA=4.918
NC_035099.1	30301594	.	A	T	.	.	MAF_USDA=2.459
NC_035099.1	30301788	.	A	G	.	.	MAF_INRAE=11.392
NC_035099.1	30301972	.	G	A	.	.	MAF_USDA=2.459
NC_035099.1	30302060	.	T	A	.	.	MAF_USDA=3.279
NC_035099.1	30302323	.	A	T	.	.	MAF_INRAE=1.667;MAF_USDA=3.279
NC_035099.1	30302375	.	C	T	.	.	MAF_INRAE=43.671;MAF_USDA=46.471
NC_035099.1	30302451	.	A	G	.	.	MAF_USDA=7.377
NC_035099.1	30302472	.	C	T	.	.	MAF_USDA=2.459
NC_035099.1	30302521	.	C	A	.	.	MAF_INRAE=3.797;MAF_USDA=9.836
NC_035099.1	30302583	.	G	A	.	.	MAF_USDA=3.279
NC_035099.1	30302630	.	C	T	.	.	MAF_INRAE=9.494;MAF_USDA=15.294
NC_035099.1	30302666	.	A	G	.	.	MAF_USDA=1.176
NC_035099.1	30302687	.	A	G	.	.	MAF_USDA=1.639
NC_035099.1	30302843	.	C	A	.	.	MAF_INRAE=5.263;MAF_USDA=1.639
NC_035099.1	30302895	.	G	A	.	.	MAF_USDA=2.459
NC_035099.1	30302950	.	G	T	.	.	MAF_INRAE=3.797;MAF_USDA=10.656
NC_035099.1	30302986	.	T	C	.	.	MAF_INRAE=3.333;MAF_USDA=4.098
NC_035099.1	30303023	.	C	T	.	.	MAF_INRAE=5.263;MAF_USDA=1.639
NC_035099.1	30303075	.	G	A	.	.	MAF_USDA=1.639
NC_035099.1	30303167	.	G	T	.	.	MAF_USDA=2.459
NC_035099.1	30303246	.	G	A	.	.	MAF_INRAE=3.797;MAF_USDA=6.557
NC_035099.1	30303426	.	T	A	.	.	MAF_USDA=2.459
NC_035099.1	30303441	.	C	T	.	.	MAF_INRAE=3.797
NC_035099.1	30303462	.	G	A	.	.	MAF_USDA=2.459
NC_035099.1	30303586	.	T	C	.	.	MAF_INRAE=46.203;MAF_USDA=47.647
NC_035099.1	30303634	.	C	A	.	.	MAF_INRAE=5.263
NC_035099.1	30303655	.	T	C	.	.	MAF_USDA=5.294
NC_035099.1	30303733	.	A	T	.	.	MAF_USDA=2.459
NC_035099.1	30303779	.	A	C	.	.	MAF_INRAE=3.333;MAF_USDA=4.098
NC_035099.1	30303806	.	C	A	.	.	MAF_INRAE=42.405;MAF_USDA=32.353
NC_035099.1	30303860	.	C	A	.	.	MAF_USDA=4.118
NC_035099.1	30303864	.	T	C	.	.	MAF_USDA=24.706
NC_035099.1	30304024	.	A	T	.	.	MAF_INRAE=42.405;MAF_USDA=34.118
NC_035099.1	30304030	.	A	G	.	.	MAF_USDA=1.639
NC_035099.1	30304070	.	A	G	.	.	MAF_INRAE=45.57;MAF_USDA=49.412
NC_035099.1	30304091	.	A	G	.	.	MAF_INRAE=41.139;MAF_USDA=34.118
NC_035099.1	30304217	.	T	A	.	.	MAF_USDA=2.459
NC_035099.1	30304449	.	C	A	.	.	MAF_INRAE=10.526
NC_035099.1	30304654	.	C	T	.	.	MAF_USDA=2.459
NC_035099.1	30304716	.	C	A	.	.	MAF_INRAE=2.632
NC_035099.1	30305006	.	A	G	.	.	MAF_INRAE=5.063;MAF_USDA=44.706
NC_035099.1	30305198	.	A	G	.	.	MAF_USDA=45.294
NC_035099.1	30305364	.	T	G	.	.	MAF_INRAE=10.526
NC_035099.1	30305373	.	C	G	.	.	MAF_USDA=6.667
NC_035099.1	30305399	.	C	A	.	.	MAF_USDA=1.639
NC_035099.1	30305400	.	C	A	.	.	MAF_USDA=1.639
NC_035099.1	30305476	.	C	T	.	.	MAF_USDA=3.279
NC_035099.1	30305479	.	A	T	.	.	MAF_INRAE=5.263
NC_035099.1	30305480	.	A	G	.	.	MAF_USDA=2.459
NC_035099.1	30305568	.	C	A	.	.	MAF_USDA=20.492
NC_035099.1	30305575	.	G	T	.	.	MAF_USDA=20.492
NC_035099.1	30305644	.	C	A	.	.	MAF_INRAE=15.789;MAF_USDA=18.033
NC_035099.1	30305703	.	A	G	.	.	MAF_INRAE=6.329;MAF_USDA=20.588
NC_035099.1	30305750	.	G	T	.	.	MAF_INRAE=10.526
NC_035099.1	30305939	.	G	A	.	.	MAF_USDA=21.176
NC_035099.1	30305957	.	C	T	.	.	MAF_INRAE=10.526
NC_035099.1	30306056	.	G	T	.	.	MAF_INRAE=39.167
NC_035099.1	30306120	.	G	A	.	.	MAF_INRAE=3.333;MAF_USDA=7.647
NC_035099.1	30306125	.	A	C	.	.	MAF_USDA=4.098
NC_035099.1	30306138	.	C	T	.	.	MAF_INRAE=3.165;MAF_USDA=9.836
NC_035099.1	30306220	.	A	T	.	.	MAF_INRAE=3.797;MAF_USDA=10.656
NC_035099.1	30306277	.	C	T	.	.	MAF_INRAE=4.43;MAF_USDA=10.656
NC_035099.1	30306302	.	C	G	.	.	MAF_USDA=3.279
NC_035099.1	30306307	.	A	C	.	.	MAF_USDA=4.706
NC_035099.1	30306323	.	G	A	.	.	MAF_INRAE=2.532;MAF_USDA=3.279
NC_035099.1	30306394	.	C	T	.	.	MAF_INRAE=3.333;MAF_USDA=10.656
NC_035099.1	30306741	.	C	A	.	.	MAF_USDA=3.279
NC_035099.1	30306820	.	G	A	.	.	MAF_USDA=1.639
NC_035099.1	30306821	.	C	T	.	.	MAF_INRAE=41.139;MAF_USDA=25.0
NC_035099.1	30306853	.	T	C	.	.	MAF_INRAE=3.333
NC_035099.1	30306886	.	C	G	.	.	MAF_INRAE=36.667;MAF_USDA=31.176
NC_035099.1	30306931	.	T	G	.	.	MAF_INRAE=3.333;MAF_USDA=13.115
NC_035099.1	30306943	.	C	T	.	.	MAF_USDA=2.5
NC_035099.1	30306951	.	T	G	.	.	MAF_INRAE=5.263
NC_035099.1	30307048	.	T	G	.	.	MAF_USDA=5.738
NC_035099.1	30307094	.	C	G	.	.	MAF_USDA=18.033
NC_035099.1	30307112	.	T	A	.	.	MAF_USDA=18.033
NC_035099.1	30307303	.	G	T	.	.	MAF_USDA=2.459
NC_035099.1	30307386	.	C	T	.	.	MAF_USDA=24.118
NC_035099.1	30307389	.	C	T	.	.	MAF_INRAE=3.797;MAF_USDA=10.656
NC_035099.1	30307463	.	G	T	.	.	MAF_INRAE=3.797;MAF_USDA=10.656
NC_035099.1	30307489	.	C	G	.	.	MAF_INRAE=3.797;MAF_USDA=10.656
NC_035099.1	30307546	.	C	T	.	.	MAF_USDA=2.459
NC_035099.1	30307631	.	C	T	.	.	MAF_INRAE=3.165;MAF_USDA=9.016
NC_035099.1	30307632	.	G	C	.	.	MAF_USDA=16.393
NC_035099.1	30307664	.	T	C	.	.	MAF_INRAE=7.5;MAF_USDA=20.833
NC_035099.1	30307665	.	G	T	.	.	MAF_INRAE=7.5;MAF_USDA=25.0
NC_035099.1	30307735	.	C	A	.	.	MAF_INRAE=37.5;MAF_USDA=32.353
NC_035099.1	30307845	.	T	C	.	.	MAF_INRAE=3.797;MAF_USDA=14.754
NC_035099.1	30308013	.	T	C	.	.	MAF_INRAE=3.797;MAF_USDA=11.475
NC_035099.1	30308196	.	T	G	.	.	MAF_USDA=4.098
NC_035099.1	30308214	.	C	A	.	.	MAF_INRAE=10.526
NC_035099.1	30308288	.	C	T	.	.	MAF_USDA=2.459
NC_035099.1	30308370	.	C	T	.	.	MAF_INRAE=27.5;MAF_USDA=7.647
NC_035099.1	30308382	.	C	T	.	.	MAF_USDA=2.083
NC_035099.1	30308465	.	G	A	.	.	MAF_INRAE=2.5
NC_035099.1	30308470	.	T	C	.	.	MAF_INRAE=2.5
NC_035099.1	30308482	.	G	A	.	.	MAF_USDA=3.279
NC_035099.1	30308589	.	G	A	.	.	MAF_USDA=6.471
NC_035099.1	30308594	.	T	G	.	.	MAF_INRAE=3.797;MAF_USDA=10.656
NC_035099.1	30308712	.	G	A	.	.	MAF_USDA=1.639
NC_035099.1	30308766	.	G	A	.	.	MAF_USDA=2.459
NC_035099.1	30308963	.	C	A	.	.	MAF_INRAE=42.405;MAF_USDA=34.706
NC_035099.1	30309169	.	G	A	.	.	MAF_INRAE=3.797;MAF_USDA=9.836
NC_035099.1	30309267	.	T	G	.	.	MAF_USDA=4.098
NC_035099.1	30309303	.	T	G	.	.	MAF_INRAE=3.333
NC_035099.1	30309309	.	A	T	.	.	MAF_INRAE=3.333
NC_035099.1	30309564	.	T	C	.	.	MAF_INRAE=3.797;MAF_USDA=6.557
NC_035099.1	30309918	.	C	G	.	.	MAF_INRAE=3.797;MAF_USDA=8.235
NC_035099.1	30309966	.	C	T	.	.	MAF_INRAE=3.165
NC_035099.1	30310088	.	A	G	.	.	MAF_USDA=4.167
NC_035099.1	30310176	.	A	C	.	.	MAF_INRAE=5.263
NC_035099.1	30310196	.	T	C	.	.	MAF_INRAE=42.105;MAF_USDA=20.833
NC_035099.1	30310262	.	C	T	.	.	MAF_USDA=2.459
NC_035099.1	30310313	.	A	T	.	.	MAF_INRAE=3.333;MAF_USDA=3.279
NC_035099.1	30310318	.	G	A	.	.	MAF_USDA=3.279
NC_035099.1	30310537	.	G	A	.	.	MAF_USDA=2.941
NC_035099.1	30310667	.	G	T	.	.	MAF_USDA=1.639
NC_035099.1	30310690	.	A	G	.	.	MAF_INRAE=50.0;MAF_USDA=18.852
NC_035099.1	30310697	.	A	T	.	.	MAF_USDA=1.639
NC_035099.1	30310776	.	C	A	.	.	MAF_USDA=2.459
NC_035099.1	30310884	.	T	C	.	.	MAF_USDA=2.459
NC_035099.1	30310975	.	T	A	.	.	MAF_USDA=1.639
NC_035099.1	30311007	.	C	T	.	.	MAF_USDA=1.639
NC_035099.1	30311024	.	A	G	.	.	MAF_USDA=1.639
NC_035099.1	30311032	.	C	A	.	.	MAF_INRAE=5.063;MAF_USDA=22.131
NC_035099.1	30311033	.	A	T	.	.	MAF_USDA=7.377
NC_035099.1	30311044	.	C	A	.	.	MAF_USDA=3.279
NC_035099.1	30311070	.	G	C	.	.	MAF_USDA=1.639
NC_035099.1	30311100	.	T	C	.	.	MAF_INRAE=5.263
NC_035099.1	30311147	.	C	T	.	.	MAF_INRAE=3.333;MAF_USDA=3.279
NC_035099.1	30311162	.	G	T	.	.	MAF_INRAE=5.263;MAF_USDA=19.672
NC_035099.1	30311262	.	C	T	.	.	MAF_USDA=1.639
NC_035099.1	30311296	.	A	G	.	.	MAF_USDA=14.754
NC_035099.1	30311325	.	C	T	.	.	MAF_INRAE=3.797;MAF_USDA=10.656
NC_035099.1	30311336	.	G	A	.	.	MAF_INRAE=2.532
NC_035099.1	30311351	.	C	T	.	.	MAF_INRAE=50.0;MAF_USDA=4.167
NC_035099.1	30311511	.	C	T	.	.	MAF_INRAE=2.532;MAF_USDA=3.279
NC_035099.1	30311518	.	A	G	.	.	MAF_USDA=1.639
NC_035099.1	30311596	.	G	A	.	.	MAF_USDA=1.639
NC_035099.1	30311781	.	C	T	.	.	MAF_USDA=3.279
NC_035099.1	30311795	.	C	A	.	.	MAF_USDA=4.098
NC_035099.1	30311811	.	G	T	.	.	MAF_USDA=4.918
NC_035099.1	30311843	.	G	A	.	.	MAF_INRAE=10.526
NC_035099.1	30311866	.	A	G	.	.	MAF_INRAE=5.263;MAF_USDA=1.639
NC_035099.1	30311982	.	C	G	.	.	MAF_INRAE=42.405;MAF_USDA=32.941
NC_035099.1	30312127	.	C	T	.	.	MAF_USDA=5.738
NC_035099.1	30312210	.	C	A	.	.	MAF_INRAE=3.333;MAF_USDA=4.098
NC_035099.1	30312212	.	A	T	.	.	MAF_USDA=1.639
NC_035099.1	30312250	.	C	G	.	.	MAF_USDA=1.639
NC_035099.1	30312381	.	G	A	.	.	MAF_USDA=6.471
NC_035099.1	30312439	.	G	A	.	.	MAF_USDA=1.639
NC_035099.1	30312463	.	T	G	.	.	MAF_INRAE=43.671;MAF_USDA=1.639
NC_035099.1	30312473	.	T	G	.	.	MAF_INRAE=3.333;MAF_USDA=4.098
NC_035099.1	30312538	.	T	G	.	.	MAF_USDA=1.639
NC_035099.1	30312655	.	G	A	.	.	MAF_INRAE=3.797;MAF_USDA=13.115
NC_035099.1	30312684	.	A	C	.	.	MAF_INRAE=10.526
NC_035099.1	30312700	.	C	T	.	.	MAF_USDA=12.5
NC_035099.1	30315482	.	C	G	.	.	MAF_USDA=3.529
NC_035099.1	30315697	.	C	T	.	.	MAF_INRAE=48.734;MAF_USDA=19.672
NC_035099.1	30315708	.	T	C	.	.	MAF_INRAE=48.734;MAF_USDA=19.672
NC_035099.1	30315810	.	C	G	.	.	MAF_INRAE=48.734;MAF_USDA=49.412
NC_035099.1	30315833	.	A	C	.	.	MAF_USDA=3.279
NC_035099.1	30315864	.	G	A	.	.	MAF_USDA=4.098
NC_035099.1	30315899	.	C	A	.	.	MAF_USDA=3.279
NC_035099.1	30316042	.	C	A	.	.	MAF_USDA=4.098
NC_035099.1	30316084	.	G	A	.	.	MAF_USDA=4.098
NC_035099.1	30316086	.	T	G	.	.	MAF_USDA=2.459
NC_035099.1	30316150	.	C	T	.	.	MAF_INRAE=46.835;MAF_USDA=43.529
NC_035099.1	30316202	.	T	A	.	.	MAF_USDA=3.279
NC_035099.1	30316204	.	G	A	.	.	MAF_USDA=9.016
NC_035099.1	30316217	.	C	A	.	.	MAF_INRAE=2.532;MAF_USDA=4.706
NC_035099.1	30316238	.	C	T	.	.	MAF_USDA=6.471
NC_035099.1	30316256	.	G	A	.	.	MAF_USDA=8.197
NC_035099.1	30316268	.	A	C	.	.	MAF_USDA=1.639
NC_035099.1	30316365	.	C	T	.	.	MAF_INRAE=4.167;MAF_USDA=12.353
NC_035099.1	30316382	.	A	G	.	.	MAF_INRAE=48.101;MAF_USDA=19.412
NC_035099.1	30316387	.	C	A	.	.	MAF_USDA=1.639
NC_035099.1	30316399	.	A	G	.	.	MAF_USDA=7.647
NC_035099.1	30316439	.	G	T	.	.	MAF_USDA=2.459
NC_035099.1	30316473	.	C	T	.	.	MAF_INRAE=11.392;MAF_USDA=4.098
NC_035099.1	30316690	.	A	G	.	.	MAF_INRAE=32.278;MAF_USDA=39.412
NC_035099.1	30316720	.	A	G	.	.	MAF_INRAE=32.278;MAF_USDA=38.824
NC_035099.1	30316723	.	G	T	.	.	MAF_INRAE=45.57;MAF_USDA=5.738
NC_035099.1	30316761	.	A	G	.	.	MAF_INRAE=32.278;MAF_USDA=38.824
NC_035099.1	30316763	.	A	T	.	.	MAF_INRAE=25.833;MAF_USDA=38.824
NC_035099.1	30316796	.	G	T	.	.	MAF_USDA=9.836
NC_035099.1	30316874	.	C	T	.	.	MAF_USDA=4.098
NC_035099.1	30316952	.	T	G	.	.	MAF_USDA=1.639
NC_035099.1	30316953	.	G	T	.	.	MAF_USDA=1.639
NC_035099.1	30316996	.	T	A	.	.	MAF_INRAE=32.911;MAF_USDA=36.471
NC_035099.1	30317058	.	C	T	.	.	MAF_INRAE=11.392;MAF_USDA=2.459
NC_035099.1	30317088	.	T	A	.	.	MAF_INRAE=32.911;MAF_USDA=36.471
NC_035099.1	30317096	.	A	C	.	.	MAF_INRAE=5.263
NC_035099.1	30317116	.	G	A	.	.	MAF_INRAE=32.911;MAF_USDA=35.294
NC_035099.1	30317148	.	G	A	.	.	MAF_INRAE=33.544;MAF_USDA=35.294
NC_035099.1	30317266	.	T	C	.	.	MAF_INRAE=5.263
NC_035099.1	30317305	.	C	G	.	.	MAF_INRAE=25.0;MAF_USDA=20.833
NC_035099.1	30317317	.	G	A	.	.	MAF_USDA=2.459
NC_035099.1	30317343	.	A	C	.	.	MAF_INRAE=20.833;MAF_USDA=20.833
NC_035099.1	30317362	.	G	T	.	.	MAF_USDA=5.738
NC_035099.1	30317493	.	C	T	.	.	MAF_USDA=28.261
NC_035099.1	30318791	.	C	T	.	.	MAF_INRAE=25.0;MAF_USDA=35.119
NC_035099.1	30318806	.	A	T	.	.	MAF_INRAE=10.0;MAF_USDA=21.176
NC_035099.1	30318807	.	A	C	.	.	MAF_USDA=2.459
NC_035099.1	30318808	.	A	C	.	.	MAF_USDA=12.5
NC_035099.1	30318870	.	T	C	.	.	MAF_USDA=3.529
NC_035099.1	30318913	.	G	A	.	.	MAF_INRAE=31.646
NC_035099.1	30318925	.	G	C	.	.	MAF_USDA=1.639
NC_035099.1	30318983	.	C	A	.	.	MAF_USDA=6.557
NC_035099.1	30319047	.	C	T	.	.	MAF_INRAE=11.392;MAF_USDA=3.333
NC_035099.1	30319106	.	G	A	.	.	MAF_USDA=4.098
NC_035099.1	30319159	.	G	A	.	.	MAF_INRAE=2.532;MAF_USDA=7.377
NC_035099.1	30319215	.	T	C	.	.	MAF_INRAE=31.646;MAF_USDA=39.412
NC_035099.1	30319342	.	A	C	.	.	MAF_INRAE=5.263;MAF_USDA=3.279
NC_035099.1	30319400	.	T	C	.	.	MAF_USDA=1.639
NC_035099.1	30319422	.	G	A	.	.	MAF_USDA=2.459
NC_035099.1	30319516	.	G	A	.	.	MAF_INRAE=5.263
NC_035099.1	30319523	.	C	T	.	.	MAF_INRAE=10.526;MAF_USDA=1.639
NC_035099.1	30319580	.	G	T	.	.	MAF_INRAE=50.0;MAF_USDA=25.294
NC_035099.1	30319708	.	A	G	.	.	MAF_USDA=5.738
NC_035099.1	30319715	.	A	T	.	.	MAF_USDA=5.294
NC_035099.1	30319718	.	T	A	.	.	MAF_INRAE=12.025;MAF_USDA=26.471
NC_035099.1	30319801	.	A	T	.	.	MAF_USDA=2.459
NC_035099.1	30319831	.	T	G	.	.	MAF_USDA=2.459
NC_035099.1	30319916	.	C	T	.	.	MAF_INRAE=10.759;MAF_USDA=4.098
NC_035099.1	30319980	.	C	A	.	.	MAF_INRAE=31.646;MAF_USDA=39.412
NC_035099.1	30319989	.	C	A	.	.	MAF_INRAE=5.0
NC_035099.1	30319990	.	C	G	.	.	MAF_INRAE=5.0
NC_035099.1	30320049	.	C	T	.	.	MAF_INRAE=32.911;MAF_USDA=38.095
NC_035099.1	30320128	.	A	G	.	.	MAF_INRAE=32.278;MAF_USDA=34.706
NC_035099.1	30320137	.	A	T	.	.	MAF_INRAE=44.937;MAF_USDA=31.765
NC_035099.1	30320175	.	G	T	.	.	MAF_INRAE=22.5;MAF_USDA=31.176
NC_035099.1	30320262	.	A	T	.	.	MAF_INRAE=1.667
NC_035099.1	30320440	.	C	A	.	.	MAF_INRAE=23.333;MAF_USDA=31.25
NC_035099.1	30320487	.	C	T	.	.	MAF_INRAE=1.667;MAF_USDA=1.639
NC_035099.1	30320488	.	T	G	.	.	MAF_USDA=3.279
NC_035099.1	30320537	.	C	T	.	.	MAF_INRAE=16.667;MAF_USDA=26.087
NC_035099.1	30320637	.	A	G	.	.	MAF_INRAE=15.0;MAF_USDA=29.167
NC_035099.1	30320643	.	C	T	.	.	MAF_USDA=6.25
NC_035099.1	30320668	.	G	A	.	.	MAF_INRAE=31.013;MAF_USDA=34.706
NC_035099.1	30320716	.	C	A	.	.	MAF_INRAE=27.215;MAF_USDA=32.353
NC_035099.1	30320763	.	G	A	.	.	MAF_INRAE=14.167;MAF_USDA=18.75
NC_035099.1	30321147	.	G	A	.	.	MAF_USDA=31.25
NC_035099.1	30321176	.	C	T	.	.	MAF_USDA=16.667
NC_035099.1	30321436	.	C	T	.	.	MAF_INRAE=50.0;MAF_USDA=16.471
NC_035099.1	30321465	.	A	G	.	.	MAF_INRAE=31.013;MAF_USDA=33.529
NC_035099.1	30321494	.	A	T	.	.	MAF_USDA=3.279
NC_035099.1	30321556	.	T	A	.	.	MAF_USDA=3.279
NC_035099.1	30321614	.	A	C	.	.	MAF_INRAE=25.0;MAF_USDA=34.118
NC_035099.1	30321630	.	T	C	.	.	MAF_INRAE=44.304;MAF_USDA=41.176
NC_035099.1	30321633	.	C	A	.	.	MAF_USDA=4.918
NC_035099.1	30321641	.	G	A	.	.	MAF_USDA=2.459
NC_035099.1	30321653	.	A	G	.	.	MAF_USDA=5.294
NC_035099.1	30321874	.	G	A	.	.	MAF_INRAE=5.263
NC_035099.1	30321954	.	G	A	.	.	MAF_USDA=3.279
NC_035099.1	30321971	.	C	T	.	.	MAF_USDA=3.279
NC_035099.1	30322034	.	G	T	.	.	MAF_INRAE=5.263
NC_035099.1	30322101	.	G	C	.	.	MAF_USDA=1.639
NC_035099.1	30322161	.	A	C	.	.	MAF_USDA=1.639
NC_035099.1	30322166	.	G	A	.	.	MAF_INRAE=5.263
NC_035099.1	30322353	.	T	C	.	.	MAF_INRAE=30.38;MAF_USDA=36.471
NC_035099.1	30322411	.	G	T	.	.	MAF_USDA=1.639
NC_035099.1	30322472	.	C	T	.	.	MAF_USDA=8.235
NC_035099.1	30322480	.	G	C	.	.	MAF_INRAE=31.013;MAF_USDA=35.882
NC_035099.1	30322499	.	T	C	.	.	MAF_USDA=1.639
NC_035099.1	30322564	.	T	C	.	.	MAF_USDA=2.941
NC_035099.1	30322644	.	T	A	.	.	MAF_INRAE=3.165
NC_035099.1	30322811	.	G	T	.	.	MAF_USDA=3.279
NC_035099.1	30322864	.	T	A	.	.	MAF_INRAE=31.646;MAF_USDA=40.0
NC_035099.1	30322893	.	C	T	.	.	MAF_USDA=1.639
NC_035099.1	30322911	.	A	G	.	.	MAF_USDA=1.639
NC_035099.1	30322948	.	T	C	.	.	MAF_INRAE=31.013;MAF_USDA=34.706
NC_035099.1	30323126	.	T	A	.	.	MAF_INRAE=43.038;MAF_USDA=42.353
NC_035099.1	30323132	.	G	A	.	.	MAF_INRAE=31.013;MAF_USDA=35.294
NC_035099.1	30323213	.	C	T	.	.	MAF_INRAE=5.263;MAF_USDA=4.918
NC_035099.1	30323281	.	C	A	.	.	MAF_USDA=1.639
NC_035099.1	30323330	.	G	T	.	.	MAF_INRAE=10.526;MAF_USDA=9.016
NC_035099.1	30323519	.	G	C	.	.	MAF_INRAE=30.38;MAF_USDA=20.833
NC_035099.1	30323522	.	A	G	.	.	MAF_USDA=6.557
NC_035099.1	30323581	.	T	C	.	.	MAF_USDA=3.279
NC_035099.1	30323633	.	T	C	.	.	MAF_USDA=3.279
NC_035099.1	30323707	.	T	C	.	.	MAF_INRAE=31.646;MAF_USDA=35.882
NC_035099.1	30323832	.	A	G	.	.	MAF_INRAE=47.368;MAF_USDA=20.833
NC_035099.1	30323855	.	C	T	.	.	MAF_USDA=1.639
NC_035099.1	30323962	.	A	T	.	.	MAF_USDA=1.639
NC_035099.1	30324054	.	G	A	.	.	MAF_INRAE=50.0;MAF_USDA=22.941
NC_035099.1	30324073	.	G	T	.	.	MAF_INRAE=2.532;MAF_USDA=3.279
NC_035099.1	30324209	.	T	A	.	.	MAF_INRAE=40.833;MAF_USDA=20.0
NC_035099.1	30324264	.	G	T	.	.	MAF_USDA=4.098
NC_035099.1	30324310	.	T	A	.	.	MAF_INRAE=25.833
NC_035099.1	30324346	.	T	C	.	.	MAF_USDA=5.294
NC_035099.1	30324349	.	C	T	.	.	MAF_USDA=2.459
NC_035099.1	30324454	.	G	A	.	.	MAF_INRAE=8.861;MAF_USDA=14.706
NC_035099.1	30324462	.	G	A	.	.	MAF_INRAE=12.025;MAF_USDA=3.279
NC_035099.1	30324524	.	C	A	.	.	MAF_USDA=2.459
NC_035099.1	30324546	.	G	T	.	.	MAF_INRAE=48.734;MAF_USDA=23.529
NC_035099.1	30324578	.	C	T	.	.	MAF_INRAE=5.263
NC_035099.1	30324584	.	C	A	.	.	MAF_INRAE=31.013;MAF_USDA=35.294
NC_035099.1	30324686	.	C	T	.	.	MAF_INRAE=31.646;MAF_USDA=34.706
NC_035099.1	30324736	.	C	T	.	.	MAF_INRAE=30.38;MAF_USDA=35.294
NC_035099.1	30324828	.	T	A	.	.	MAF_INRAE=10.526;MAF_USDA=1.639
NC_035099.1	30324904	.	A	G	.	.	MAF_INRAE=2.532;MAF_USDA=8.197
NC_035099.1	30325017	.	T	G	.	.	MAF_USDA=1.639
NC_035099.1	30325021	.	G	A	.	.	MAF_USDA=9.412
NC_035099.1	30325186	.	T	G	.	.	MAF_USDA=3.279
NC_035099.1	30325209	.	T	G	.	.	MAF_INRAE=5.263;MAF_USDA=4.918
NC_035099.1	30325218	.	G	T	.	.	MAF_USDA=1.639
NC_035099.1	30325221	.	C	T	.	.	MAF_USDA=9.412
NC_035099.1	30325249	.	G	A	.	.	MAF_USDA=6.557
NC_035099.1	30325257	.	C	T	.	.	MAF_USDA=1.639
NC_035099.1	30325261	.	C	T	.	.	MAF_USDA=6.557
NC_035099.1	30325271	.	G	A	.	.	MAF_USDA=6.557
NC_035099.1	30325294	.	C	A	.	.	MAF_USDA=6.557
NC_035099.1	30325314	.	C	T	.	.	MAF_USDA=6.557
NC_035099.1	30325317	.	C	A	.	.	MAF_INRAE=2.532;MAF_USDA=8.197
NC_035099.1	30325322	.	A	T	.	.	MAF_USDA=6.557
NC_035099.1	30325331	.	G	A	.	.	MAF_INRAE=10.526;MAF_USDA=1.639
NC_035099.1	30325337	.	T	A	.	.	MAF_USDA=5.882
NC_035099.1	30325348	.	T	G	.	.	MAF_INRAE=1.667
NC_035099.1	30325380	.	G	A	.	.	MAF_INRAE=31.013;MAF_USDA=20.833
NC_035099.1	30325381	.	G	A	.	.	MAF_INRAE=25.833;MAF_USDA=20.833
NC_035099.1	30325386	.	A	G	.	.	MAF_INRAE=10.759
NC_035099.1	30325445	.	C	T	.	.	MAF_INRAE=31.013;MAF_USDA=35.294
NC_035099.1	30325463	.	T	C	.	.	MAF_INRAE=49.367;MAF_USDA=24.118
NC_035099.1	30325477	.	A	C	.	.	MAF_USDA=4.918
NC_035099.1	30325557	.	C	A	.	.	MAF_INRAE=10.759
NC_035099.1	30325587	.	G	A	.	.	MAF_INRAE=10.759
NC_035099.1	30325792	.	A	T	.	.	MAF_USDA=1.667
NC_035099.1	30325829	.	G	A	.	.	MAF_USDA=4.098
NC_035099.1	30325897	.	G	A	.	.	MAF_USDA=2.459
NC_035099.1	30325898	.	G	T	.	.	MAF_USDA=2.459
NC_035099.1	30326002	.	A	T	.	.	MAF_USDA=1.667
NC_035099.1	30326013	.	A	G	.	.	MAF_USDA=1.695
NC_035099.1	30326020	.	A	C	.	.	MAF_INRAE=5.0
NC_035099.1	30326223	.	C	G	.	.	MAF_USDA=10.0
NC_035099.1	30326225	.	C	T	.	.	MAF_INRAE=5.263
NC_035099.1	30326241	.	T	G	.	.	MAF_USDA=10.0
NC_035099.1	30326279	.	C	T	.	.	MAF_USDA=8.929
NC_035099.1	30326284	.	A	G	.	.	MAF_USDA=9.524
NC_035099.1	30326286	.	T	A	.	.	MAF_USDA=5.952
NC_035099.1	30326364	.	A	T	.	.	MAF_INRAE=5.263
NC_035099.1	30326389	.	A	C	.	.	MAF_INRAE=32.278;MAF_USDA=41.667
NC_035099.1	30326411	.	G	A	.	.	MAF_INRAE=5.263
NC_035099.1	30326435	.	G	A	.	.	MAF_USDA=3.333
NC_035099.1	30326443	.	A	G	.	.	MAF_USDA=1.667
NC_035099.1	30326454	.	G	A	.	.	MAF_INRAE=31.646;MAF_USDA=38.69
NC_035099.1	30326512	.	T	A	.	.	MAF_USDA=5.357
NC_035099.1	30326595	.	G	T	.	.	MAF_INRAE=31.646;MAF_USDA=35.714
NC_035099.1	30326622	.	A	G	.	.	MAF_USDA=2.5
NC_035099.1	30326644	.	T	A	.	.	MAF_INRAE=5.263
NC_035099.1	30326750	.	G	T	.	.	MAF_USDA=6.667
NC_035099.1	30326789	.	T	G	.	.	MAF_INRAE=5.263
NC_035099.1	30326793	.	G	A	.	.	MAF_USDA=6.667
NC_035099.1	30326809	.	A	G	.	.	MAF_USDA=7.5
NC_035099.1	30326860	.	C	T	.	.	MAF_INRAE=45.57;MAF_USDA=10.0
NC_035099.1	30326924	.	C	T	.	.	MAF_INRAE=32.278;MAF_USDA=39.286
NC_035099.1	30326942	.	A	G	.	.	MAF_INRAE=11.392;MAF_USDA=1.667
NC_035099.1	30327011	.	T	G	.	.	MAF_INRAE=32.278;MAF_USDA=39.881
NC_035099.1	30327024	.	C	T	.	.	MAF_INRAE=44.937;MAF_USDA=31.548
NC_035099.1	30327059	.	A	G	.	.	MAF_INRAE=21.519;MAF_USDA=13.095
NC_035099.1	30327066	.	T	A	.	.	MAF_USDA=1.667
NC_035099.1	30327110	.	C	T	.	.	MAF_USDA=1.667
NC_035099.1	30327199	.	A	G	.	.	MAF_INRAE=31.013;MAF_USDA=35.714
NC_035099.1	30327390	.	A	G	.	.	MAF_INRAE=5.263;MAF_USDA=1.786
NC_035099.1	30327428	.	G	A	.	.	MAF_INRAE=32.278;MAF_USDA=36.31
NC_035099.1	30327475	.	T	A	.	.	MAF_INRAE=5.263
NC_035099.1	30327481	.	A	C	.	.	MAF_USDA=2.5
NC_035099.1	30327508	.	C	A	.	.	MAF_USDA=2.5
NC_035099.1	30327635	.	G	A	.	.	MAF_USDA=1.667
NC_035099.1	30327687	.	C	A	.	.	MAF_INRAE=1.667;MAF_USDA=5.833
NC_035099.1	30327723	.	G	A	.	.	MAF_INRAE=11.392
NC_035099.1	30327724	.	T	C	.	.	MAF_INRAE=1.667;MAF_USDA=5.833
NC_035099.1	30327795	.	T	C	.	.	MAF_INRAE=10.759;MAF_USDA=1.639
NC_035099.1	30327860	.	G	T	.	.	MAF_INRAE=47.368;MAF_USDA=35.882
NC_035099.1	30327868	.	C	A	.	.	MAF_INRAE=47.368;MAF_USDA=35.882
NC_035099.1	30327925	.	T	C	.	.	MAF_USDA=10.656
NC_035099.1	30327955	.	T	A	.	.	MAF_USDA=2.459
NC_035099.1	30327956	.	T	A	.	.	MAF_USDA=2.459
NC_035099.1	30328000	.	C	T	.	.	MAF_INRAE=25.833;MAF_USDA=35.882
NC_035099.1	30328123	.	G	A	.	.	MAF_USDA=1.639
NC_035099.1	30328155	.	T	A	.	.	MAF_USDA=9.836
NC_035099.1	30328166	.	G	T	.	.	MAF_USDA=8.929
NC_035099.1	30328167	.	T	G	.	.	MAF_USDA=1.695
NC_035099.1	30328174	.	T	G	.	.	MAF_INRAE=31.646
NC_035099.1	30328175	.	G	T	.	.	MAF_INRAE=12.025
NC_035099.1	30328291	.	C	T	.	.	MAF_INRAE=5.263
NC_035099.1	30328332	.	G	T	.	.	MAF_USDA=5.882
NC_035099.1	30328410	.	G	A	.	.	MAF_USDA=4.098
NC_035099.1	30328454	.	C	G	.	.	MAF_INRAE=31.013;MAF_USDA=35.882
NC_035099.1	30328505	.	C	A	.	.	MAF_USDA=9.412
NC_035099.1	30328652	.	C	A	.	.	MAF_INRAE=44.304;MAF_USDA=40.588
NC_035099.1	30328672	.	A	C	.	.	MAF_INRAE=32.278;MAF_USDA=35.882
NC_035099.1	30328797	.	C	A	.	.	MAF_USDA=2.459
NC_035099.1	30328833	.	A	G	.	.	MAF_INRAE=31.646;MAF_USDA=35.882
NC_035099.1	30328895	.	T	C	.	.	MAF_INRAE=31.013;MAF_USDA=35.882
NC_035099.1	30328905	.	A	C	.	.	MAF_USDA=5.882
NC_035099.1	30328918	.	G	C	.	.	MAF_INRAE=31.646;MAF_USDA=35.882
NC_035099.1	30328940	.	C	T	.	.	MAF_INRAE=5.263
NC_035099.1	30329080	.	A	C	.	.	MAF_INRAE=32.278;MAF_USDA=20.833
NC_035099.1	30329089	.	T	C	.	.	MAF_USDA=8.824
NC_035099.1	30329176	.	C	T	.	.	MAF_INRAE=30.38;MAF_USDA=34.118
NC_035099.1	30329209	.	A	C	.	.	MAF_USDA=4.918
NC_035099.1	30329260	.	T	A	.	.	MAF_USDA=4.918
NC_035099.1	30330981	.	C	T	.	.	MAF_INRAE=2.532;MAF_USDA=4.762
NC_035099.1	30330982	.	G	T	.	.	MAF_USDA=2.5
NC_035099.1	30331007	.	T	G	.	.	MAF_INRAE=32.911;MAF_USDA=38.69
NC_035099.1	30331021	.	T	A	.	.	MAF_INRAE=32.911;MAF_USDA=35.119
NC_035099.1	30331035	.	A	C	.	.	MAF_INRAE=32.911;MAF_USDA=35.714
NC_035099.1	30331067	.	T	A	.	.	MAF_INRAE=32.911;MAF_USDA=35.882
NC_035099.1	30331120	.	G	T	.	.	MAF_INRAE=11.392
NC_035099.1	30331186	.	T	G	.	.	MAF_INRAE=31.013;MAF_USDA=35.294
NC_035099.1	30331266	.	A	C	.	.	MAF_INRAE=10.526
NC_035099.1	30331269	.	C	T	.	.	MAF_USDA=1.639
NC_035099.1	30331428	.	G	A	.	.	MAF_INRAE=32.278;MAF_USDA=35.882
NC_035099.1	30331440	.	A	T	.	.	MAF_INRAE=10.759
NC_035099.1	30331501	.	G	T	.	.	MAF_INRAE=11.392
NC_035099.1	30331531	.	G	A	.	.	MAF_INRAE=32.278;MAF_USDA=36.471
NC_035099.1	30331548	.	G	C	.	.	MAF_USDA=2.459
NC_035099.1	30331550	.	G	A	.	.	MAF_INRAE=32.278;MAF_USDA=35.882
NC_035099.1	30331553	.	G	C	.	.	MAF_INRAE=25.833;MAF_USDA=35.294
NC_035099.1	30331569	.	A	T	.	.	MAF_INRAE=31.013;MAF_USDA=35.294
NC_035099.1	30331571	.	A	C	.	.	MAF_INRAE=25.833;MAF_USDA=35.294
NC_035099.1	30331574	.	T	C	.	.	MAF_USDA=2.459
NC_035099.1	30331599	.	C	A	.	.	MAF_INRAE=32.278;MAF_USDA=35.882
NC_035099.1	30331605	.	T	A	.	.	MAF_INRAE=10.526;MAF_USDA=1.639
NC_035099.1	30331681	.	G	A	.	.	MAF_INRAE=31.013;MAF_USDA=35.294
NC_035099.1	30331685	.	A	C	.	.	MAF_USDA=7.059
NC_035099.1	30331742	.	A	C	.	.	MAF_INRAE=31.646;MAF_USDA=40.0
NC_035099.1	30331743	.	G	A	.	.	MAF_INRAE=25.0;MAF_USDA=35.882
NC_035099.1	30331797	.	C	T	.	.	MAF_USDA=2.353
NC_035099.1	30331803	.	A	T	.	.	MAF_INRAE=10.127
NC_035099.1	30331854	.	G	A	.	.	MAF_INRAE=2.532;MAF_USDA=3.279
NC_035099.1	30332003	.	G	T	.	.	MAF_INRAE=32.278;MAF_USDA=36.471
NC_035099.1	30332021	.	T	G	.	.	MAF_INRAE=2.532;MAF_USDA=13.934
NC_035099.1	30332070	.	T	G	.	.	MAF_INRAE=46.835;MAF_USDA=9.016
NC_035099.1	30332121	.	A	T	.	.	MAF_USDA=1.639
NC_035099.1	30332301	.	C	T	.	.	MAF_INRAE=10.526;MAF_USDA=1.639
NC_035099.1	30332323	.	C	A	.	.	MAF_INRAE=2.532;MAF_USDA=8.197
NC_035099.1	30332347	.	T	C	.	.	MAF_USDA=3.279
NC_035099.1	30332373	.	A	T	.	.	MAF_INRAE=5.263
NC_035099.1	30332385	.	C	T	.	.	MAF_INRAE=32.278;MAF_USDA=35.882
NC_035099.1	30332390	.	A	G	.	.	MAF_INRAE=32.278;MAF_USDA=35.882
NC_035099.1	30332484	.	T	A	.	.	MAF_USDA=1.639
NC_035099.1	30332582	.	C	T	.	.	MAF_INRAE=43.671;MAF_USDA=20.833
NC_035099.1	30332697	.	T	G	.	.	MAF_USDA=2.941
NC_035099.1	30332741	.	G	A	.	.	MAF_INRAE=2.532;MAF_USDA=3.279
NC_035099.1	30332811	.	G	A	.	.	MAF_USDA=10.656
NC_035099.1	30332850	.	A	C	.	.	MAF_INRAE=43.038;MAF_USDA=41.176
NC_035099.1	30332862	.	C	T	.	.	MAF_USDA=14.583
NC_035099.1	30332874	.	G	T	.	.	MAF_USDA=1.639
NC_035099.1	30332916	.	C	A	.	.	MAF_INRAE=32.278;MAF_USDA=35.882
NC_035099.1	30332954	.	A	T	.	.	MAF_USDA=1.639
NC_035099.1	30333038	.	A	G	.	.	MAF_USDA=2.459
NC_035099.1	30333085	.	C	T	.	.	MAF_INRAE=3.797;MAF_USDA=14.118
NC_035099.1	30333212	.	G	A	.	.	MAF_USDA=1.639
NC_035099.1	30333213	.	C	A	.	.	MAF_USDA=3.279
NC_035099.1	30333255	.	T	G	.	.	MAF_USDA=12.5
NC_035099.1	30333287	.	T	C	.	.	MAF_USDA=16.667
NC_035099.1	30333341	.	T	G	.	.	MAF_USDA=18.75
NC_035099.1	30333536	.	A	C	.	.	MAF_INRAE=14.557
NC_035099.1	30333542	.	T	C	.	.	MAF_USDA=4.706
NC_035099.1	30333565	.	G	A	.	.	MAF_USDA=6.557
NC_035099.1	30333581	.	T	C	.	.	MAF_INRAE=29.747;MAF_USDA=38.235
NC_035099.1	30333582	.	G	A	.	.	MAF_INRAE=24.167;MAF_USDA=35.294
NC_035099.1	30333627	.	C	T	.	.	MAF_USDA=4.098
NC_035099.1	30333628	.	G	A	.	.	MAF_INRAE=5.263
NC_035099.1	30333703	.	C	G	.	.	MAF_USDA=5.357
NC_035099.1	30333751	.	C	G	.	.	MAF_INRAE=32.278;MAF_USDA=39.412
NC_035099.1	30333793	.	C	T	.	.	MAF_INRAE=10.759;MAF_USDA=5.882
NC_035099.1	30333801	.	C	G	.	.	MAF_INRAE=31.013;MAF_USDA=34.706
NC_035099.1	30333900	.	A	G	.	.	MAF_INRAE=31.013;MAF_USDA=28.824
NC_035099.1	30333923	.	T	C	.	.	MAF_USDA=8.824
NC_035099.1	30333952	.	A	T	.	.	MAF_INRAE=29.747;MAF_USDA=34.118
NC_035099.1	30334097	.	C	T	.	.	MAF_INRAE=46.203;MAF_USDA=4.918
NC_035099.1	30334147	.	C	T	.	.	MAF_INRAE=29.747;MAF_USDA=36.471
NC_035099.1	30334149	.	C	T	.	.	MAF_INRAE=24.167;MAF_USDA=35.882
NC_035099.1	30334201	.	A	T	.	.	MAF_USDA=4.918
NC_035099.1	30334334	.	T	G	.	.	MAF_INRAE=29.747;MAF_USDA=44.118
NC_035099.1	30334363	.	G	A	.	.	MAF_USDA=4.098
NC_035099.1	30334478	.	G	T	.	.	MAF_INRAE=1.667;MAF_USDA=2.459
NC_035099.1	30334682	.	G	T	.	.	MAF_INRAE=27.848;MAF_USDA=10.0
NC_035099.1	30334688	.	C	T	.	.	MAF_INRAE=29.747;MAF_USDA=35.882
NC_035099.1	30334739	.	G	T	.	.	MAF_INRAE=10.526;MAF_USDA=2.459
NC_035099.1	30334760	.	C	T	.	.	MAF_INRAE=29.747;MAF_USDA=37.059
NC_035099.1	30334921	.	T	G	.	.	MAF_INRAE=24.167
NC_035099.1	30335069	.	C	A	.	.	MAF_INRAE=47.368;MAF_USDA=48.824
NC_035099.1	30335156	.	T	G	.	.	MAF_USDA=8.824
NC_035099.1	30335171	.	C	A	.	.	MAF_INRAE=29.747;MAF_USDA=36.471
NC_035099.1	30335357	.	T	C	.	.	MAF_INRAE=30.38;MAF_USDA=37.069
NC_035099.1	30335361	.	T	A	.	.	MAF_INRAE=13.333
NC_035099.1	30335588	.	G	T	.	.	MAF_INRAE=44.937;MAF_USDA=1.639
NC_035099.1	30335617	.	A	G	.	.	MAF_USDA=5.882
NC_035099.1	30335675	.	G	A	.	.	MAF_USDA=1.639
NC_035099.1	30335780	.	C	A	.	.	MAF_USDA=8.197
NC_035099.1	30335783	.	T	A	.	.	MAF_INRAE=2.532;MAF_USDA=3.279
NC_035099.1	30335801	.	C	A	.	.	MAF_USDA=7.377
NC_035099.1	30335845	.	A	G	.	.	MAF_USDA=3.529
NC_035099.1	30335859	.	G	C	.	.	MAF_INRAE=2.532;MAF_USDA=3.279
NC_035099.1	30335883	.	A	T	.	.	MAF_INRAE=29.747;MAF_USDA=34.706
NC_035099.1	30335905	.	C	T	.	.	MAF_USDA=4.098
NC_035099.1	30336179	.	A	C	.	.	MAF_USDA=1.639
NC_035099.1	30336348	.	A	T	.	.	MAF_USDA=2.459
NC_035099.1	30336350	.	A	T	.	.	MAF_USDA=2.459
NC_035099.1	30336351	.	G	A	.	.	MAF_USDA=2.459
NC_035099.1	30336352	.	A	C	.	.	MAF_USDA=2.459
NC_035099.1	30336353	.	G	A	.	.	MAF_USDA=2.459
NC_035099.1	30336355	.	C	A	.	.	MAF_INRAE=1.667;MAF_USDA=2.459
NC_035099.1	30336378	.	C	A	.	.	MAF_INRAE=12.658
NC_035099.1	30336384	.	G	A	.	.	MAF_INRAE=14.557
NC_035099.1	30336392	.	C	T	.	.	MAF_INRAE=1.667;MAF_USDA=10.656
NC_035099.1	30336393	.	G	A	.	.	MAF_USDA=6.557
NC_035099.1	30336401	.	A	T	.	.	MAF_USDA=22.917
NC_035099.1	30336402	.	C	A	.	.	MAF_USDA=5.738
NC_035099.1	30336577	.	A	T	.	.	MAF_USDA=3.279
NC_035099.1	30336581	.	G	C	.	.	MAF_USDA=2.459
NC_035099.1	30336627	.	C	T	.	.	MAF_INRAE=29.114;MAF_USDA=34.706
NC_035099.1	30336700	.	C	A	.	.	MAF_INRAE=29.747;MAF_USDA=35.882
NC_035099.1	30336707	.	T	C	.	.	MAF_INRAE=3.333;MAF_USDA=4.098
NC_035099.1	30336720	.	A	G	.	.	MAF_INRAE=29.747;MAF_USDA=34.706
NC_035099.1	30336735	.	G	T	.	.	MAF_INRAE=49.367;MAF_USDA=23.529
NC_035099.1	30336744	.	G	T	.	.	MAF_INRAE=29.747;MAF_USDA=34.706
NC_035099.1	30336810	.	A	C	.	.	MAF_USDA=1.639
NC_035099.1	30336852	.	A	T	.	.	MAF_USDA=1.639
NC_035099.1	30336860	.	A	C	.	.	MAF_USDA=2.459
NC_035099.1	30336862	.	G	A	.	.	MAF_USDA=2.459
NC_035099.1	30336865	.	G	T	.	.	MAF_USDA=3.279
NC_035099.1	30336871	.	A	C	.	.	MAF_USDA=3.279
NC_035099.1	30336893	.	A	T	.	.	MAF_USDA=4.918
NC_035099.1	30336905	.	A	T	.	.	MAF_USDA=4.098
NC_035099.1	30336913	.	A	C	.	.	MAF_USDA=3.279
NC_035099.1	30336914	.	C	T	.	.	MAF_USDA=3.279
NC_035099.1	30336962	.	C	T	.	.	MAF_INRAE=2.532;MAF_USDA=3.279
NC_035099.1	30337045	.	C	T	.	.	MAF_INRAE=2.532;MAF_USDA=3.333
NC_035099.1	30337288	.	G	A	.	.	MAF_INRAE=29.747;MAF_USDA=36.471
NC_035099.1	30337311	.	G	C	.	.	MAF_USDA=1.639
NC_035099.1	30337317	.	A	T	.	.	MAF_USDA=1.639
NC_035099.1	30337333	.	G	A	.	.	MAF_INRAE=12.658;MAF_USDA=7.059
NC_035099.1	30337447	.	A	T	.	.	MAF_INRAE=29.747;MAF_USDA=37.059
NC_035099.1	30337471	.	C	A	.	.	MAF_INRAE=29.747;MAF_USDA=18.75
NC_035099.1	30337725	.	G	C	.	.	MAF_INRAE=12.658;MAF_USDA=12.353
NC_035099.1	30337769	.	G	C	.	.	MAF_INRAE=3.797;MAF_USDA=13.934
NC_035099.1	30337782	.	A	C	.	.	MAF_INRAE=3.797;MAF_USDA=13.934
NC_035099.1	30337809	.	G	T	.	.	MAF_USDA=1.639
NC_035099.1	30337824	.	C	G	.	.	MAF_INRAE=12.658;MAF_USDA=11.765
NC_035099.1	30337859	.	C	T	.	.	MAF_USDA=16.667
NC_035099.1	30337922	.	C	A	.	.	MAF_INRAE=12.658;MAF_USDA=11.765
NC_035099.1	30337973	.	A	G	.	.	MAF_USDA=5.738
NC_035099.1	30337976	.	G	A	.	.	MAF_USDA=4.706
NC_035099.1	30338081	.	T	G	.	.	MAF_USDA=7.059
NC_035099.1	30338145	.	G	A	.	.	MAF_USDA=12.353
NC_035099.1	30338166	.	G	A	.	.	MAF_USDA=4.918
NC_035099.1	30338172	.	G	T	.	.	MAF_USDA=1.639
NC_035099.1	30338222	.	G	T	.	.	MAF_USDA=10.417
NC_035099.1	30338235	.	T	C	.	.	MAF_USDA=45.833
NC_035099.1	30338237	.	C	T	.	.	MAF_USDA=4.918
NC_035099.1	30338239	.	G	A	.	.	MAF_USDA=35.417
NC_035099.1	30338244	.	T	G	.	.	MAF_USDA=26.23
NC_035099.1	30338247	.	C	T	.	.	MAF_USDA=1.639
NC_035099.1	30338251	.	T	C	.	.	MAF_USDA=13.934
NC_035099.1	30338254	.	C	T	.	.	MAF_USDA=12.295
NC_035099.1	30338259	.	T	C	.	.	MAF_USDA=23.529
NC_035099.1	30338261	.	C	T	.	.	MAF_USDA=13.934
NC_035099.1	30338262	.	A	G	.	.	MAF_USDA=21.176
NC_035099.1	30338266	.	A	C	.	.	MAF_USDA=2.459
NC_035099.1	30338285	.	A	C	.	.	MAF_USDA=21.765
NC_035099.1	30338286	.	G	A	.	.	MAF_USDA=18.824
NC_035099.1	30338290	.	A	C	.	.	MAF_USDA=2.459
NC_035099.1	30338291	.	C	T	.	.	MAF_INRAE=47.368;MAF_USDA=30.0
NC_035099.1	30338355	.	C	T	.	.	MAF_USDA=4.706
NC_035099.1	30338357	.	C	A	.	.	MAF_USDA=4.118
NC_035099.1	30338364	.	G	T	.	.	MAF_USDA=4.706
NC_035099.1	30338373	.	A	T	.	.	MAF_USDA=10.417
NC_035099.1	30338379	.	C	T	.	.	MAF_INRAE=10.526;MAF_USDA=16.667
NC_035099.1	30338387	.	C	T	.	.	MAF_USDA=3.279
NC_035099.1	30338605	.	G	A	.	.	MAF_USDA=7.377
NC_035099.1	30338624	.	A	T	.	.	MAF_INRAE=10.526;MAF_USDA=17.647
NC_035099.1	30338653	.	A	G	.	.	MAF_INRAE=12.658;MAF_USDA=12.353
NC_035099.1	30338666	.	C	T	.	.	MAF_INRAE=43.038;MAF_USDA=46.471
NC_035099.1	30338710	.	G	A	.	.	MAF_INRAE=43.038;MAF_USDA=1.639
NC_035099.1	30338780	.	A	G	.	.	MAF_INRAE=13.291;MAF_USDA=12.353
NC_035099.1	30338806	.	G	C	.	.	MAF_USDA=1.639
NC_035099.1	30338811	.	C	A	.	.	MAF_INRAE=12.658;MAF_USDA=12.353
NC_035099.1	30338893	.	C	A	.	.	MAF_USDA=6.557
NC_035099.1	30338926	.	A	G	.	.	MAF_INRAE=12.658
NC_035099.1	30338951	.	C	T	.	.	MAF_USDA=2.459
NC_035099.1	30338952	.	G	A	.	.	MAF_INRAE=12.658;MAF_USDA=12.353
NC_035099.1	30338970	.	T	A	.	.	MAF_USDA=6.557
NC_035099.1	30339095	.	T	A	.	.	MAF_USDA=9.016
NC_035099.1	30339103	.	T	C	.	.	MAF_INRAE=2.5
NC_035099.1	30339115	.	C	A	.	.	MAF_USDA=8.197
NC_035099.1	30339347	.	C	T	.	.	MAF_INRAE=32.911;MAF_USDA=48.235
NC_035099.1	30339400	.	A	C	.	.	MAF_INRAE=12.658;MAF_USDA=5.294
NC_035099.1	30339441	.	A	C	.	.	MAF_INRAE=15.19;MAF_USDA=17.059
NC_035099.1	30339447	.	T	G	.	.	MAF_INRAE=15.19;MAF_USDA=16.471
NC_035099.1	30339489	.	A	C	.	.	MAF_USDA=5.738
NC_035099.1	30339583	.	G	T	.	.	MAF_INRAE=12.658;MAF_USDA=5.294
NC_035099.1	30339589	.	A	C	.	.	MAF_USDA=1.639
NC_035099.1	30339639	.	G	A	.	.	MAF_INRAE=12.025;MAF_USDA=4.706
NC_035099.1	30339653	.	T	C	.	.	MAF_USDA=9.836
NC_035099.1	30339678	.	G	T	.	.	MAF_USDA=9.016
NC_035099.1	30339692	.	C	T	.	.	MAF_INRAE=31.579
NC_035099.1	30339702	.	T	C	.	.	MAF_INRAE=42.105
NC_035099.1	30339722	.	A	G	.	.	MAF_INRAE=42.105
NC_035099.1	30339727	.	T	C	.	.	MAF_INRAE=42.105;MAF_USDA=10.417
NC_035099.1	30339729	.	C	T	.	.	MAF_USDA=12.5
NC_035099.1	30339777	.	C	A	.	.	MAF_INRAE=1.667;MAF_USDA=5.738
NC_035099.1	30339791	.	C	T	.	.	MAF_INRAE=12.658;MAF_USDA=5.294
NC_035099.1	30339803	.	T	G	.	.	MAF_USDA=6.557
NC_035099.1	30339816	.	G	T	.	.	MAF_USDA=2.459
NC_035099.1	30339849	.	T	A	.	.	MAF_INRAE=32.911;MAF_USDA=49.412
NC_035099.1	30339863	.	G	A	.	.	MAF_USDA=1.639
NC_035099.1	30339872	.	G	T	.	.	MAF_INRAE=32.278;MAF_USDA=44.118
NC_035099.1	30339873	.	A	G	.	.	MAF_INRAE=24.167;MAF_USDA=44.118
NC_035099.1	30339913	.	A	C	.	.	MAF_INRAE=12.658;MAF_USDA=15.882
NC_035099.1	30339919	.	A	T	.	.	MAF_USDA=6.471
NC_035099.1	30339928	.	C	A	.	.	MAF_INRAE=33.544;MAF_USDA=43.529
NC_035099.1	30339929	.	G	A	.	.	MAF_USDA=1.639
NC_035099.1	30339962	.	A	C	.	.	MAF_USDA=4.098
NC_035099.1	30339975	.	G	T	.	.	MAF_INRAE=3.333;MAF_USDA=4.098
NC_035099.1	30340027	.	A	T	.	.	MAF_USDA=2.459
NC_035099.1	30340056	.	G	A	.	.	MAF_USDA=5.738
NC_035099.1	30340060	.	C	A	.	.	MAF_USDA=5.738
NC_035099.1	30340070	.	G	A	.	.	MAF_INRAE=10.526;MAF_USDA=2.459
NC_035099.1	30340075	.	A	C	.	.	MAF_INRAE=12.658;MAF_USDA=9.412
NC_035099.1	30340104	.	G	A	.	.	MAF_INRAE=2.532;MAF_USDA=11.475
NC_035099.1	30340121	.	G	T	.	.	MAF_USDA=7.5
NC_035099.1	30340123	.	G	T	.	.	MAF_USDA=12.5
NC_035099.1	30340131	.	G	T	.	.	MAF_INRAE=12.658;MAF_USDA=8.824
NC_035099.1	30340132	.	C	A	.	.	MAF_INRAE=23.333;MAF_USDA=34.706
NC_035099.1	30340135	.	A	C	.	.	MAF_INRAE=13.333;MAF_USDA=9.412
NC_035099.1	30340189	.	T	G	.	.	MAF_USDA=5.738
NC_035099.1	30340221	.	A	T	.	.	MAF_USDA=6.557
NC_035099.1	30340229	.	G	T	.	.	MAF_INRAE=1.667;MAF_USDA=4.098
NC_035099.1	30340314	.	T	G	.	.	MAF_INRAE=35.443;MAF_USDA=48.824
NC_035099.1	30340348	.	T	C	.	.	MAF_INRAE=2.532;MAF_USDA=13.529
NC_035099.1	30340349	.	G	A	.	.	MAF_INRAE=14.167;MAF_USDA=10.0
NC_035099.1	30340368	.	C	A	.	.	MAF_USDA=6.557
NC_035099.1	30340379	.	T	G	.	.	MAF_USDA=6.557
NC_035099.1	30340418	.	C	A	.	.	MAF_INRAE=12.658;MAF_USDA=10.0
NC_035099.1	30340578	.	T	G	.	.	MAF_INRAE=12.658;MAF_USDA=5.294
NC_035099.1	30340654	.	C	T	.	.	MAF_INRAE=35.443;MAF_USDA=48.824
NC_035099.1	30340658	.	C	T	.	.	MAF_USDA=1.639
NC_035099.1	30340671	.	G	T	.	.	MAF_USDA=4.098
NC_035099.1	30340682	.	T	A	.	.	MAF_INRAE=12.658;MAF_USDA=10.0
NC_035099.1	30340698	.	A	C	.	.	MAF_INRAE=44.304;MAF_USDA=1.639
NC_035099.1	30340706	.	G	T	.	.	MAF_INRAE=10.526;MAF_USDA=2.459
NC_035099.1	30340734	.	C	T	.	.	MAF_INRAE=44.304
NC_035099.1	30340735	.	A	G	.	.	MAF_INRAE=25.833;MAF_USDA=48.235
NC_035099.1	30340754	.	C	T	.	.	MAF_INRAE=12.658;MAF_USDA=9.412
NC_035099.1	30340773	.	A	T	.	.	MAF_USDA=6.557
NC_035099.1	30340781	.	T	A	.	.	MAF_INRAE=34.81;MAF_USDA=49.412
NC_035099.1	30340824	.	G	T	.	.	MAF_INRAE=2.532;MAF_USDA=11.475
NC_035099.1	30340841	.	G	T	.	.	MAF_USDA=4.918
NC_035099.1	30340859	.	A	G	.	.	MAF_INRAE=47.368;MAF_USDA=34.706
NC_035099.1	30340889	.	G	C	.	.	MAF_USDA=6.557
NC_035099.1	30340998	.	C	T	.	.	MAF_INRAE=12.658;MAF_USDA=5.882
NC_035099.1	30341004	.	A	T	.	.	MAF_INRAE=12.658;MAF_USDA=15.294
NC_035099.1	30341009	.	C	A	.	.	MAF_USDA=2.459
NC_035099.1	30341081	.	A	G	.	.	MAF_INRAE=12.658;MAF_USDA=11.765
NC_035099.1	30341133	.	C	A	.	.	MAF_USDA=2.459
NC_035099.1	30341149	.	G	A	.	.	MAF_USDA=3.279
NC_035099.1	30341184	.	C	G	.	.	MAF_INRAE=14.167;MAF_USDA=20.0
NC_035099.1	30341323	.	G	A	.	.	MAF_USDA=6.557
NC_035099.1	30341349	.	T	C	.	.	MAF_USDA=4.918
NC_035099.1	30341390	.	C	T	.	.	MAF_USDA=1.667
NC_035099.1	30341394	.	C	T	.	.	MAF_USDA=5.0
NC_035099.1	30341421	.	T	A	.	.	MAF_USDA=5.0
NC_035099.1	30341423	.	G	A	.	.	MAF_INRAE=12.658;MAF_USDA=5.357
NC_035099.1	30341429	.	T	C	.	.	MAF_INRAE=12.658;MAF_USDA=8.333
NC_035099.1	30341463	.	C	T	.	.	MAF_INRAE=12.658;MAF_USDA=5.422
NC_035099.1	30341514	.	G	A	.	.	MAF_INRAE=12.658;MAF_USDA=5.422
NC_035099.1	30341583	.	T	G	.	.	MAF_INRAE=2.5;MAF_USDA=5.882
NC_035099.1	30341595	.	T	G	.	.	MAF_USDA=6.25
NC_035099.1	30341623	.	G	A	.	.	MAF_INRAE=11.392;MAF_USDA=12.5
NC_035099.1	30341661	.	C	T	.	.	MAF_INRAE=12.658;MAF_USDA=15.294
NC_035099.1	30341708	.	T	G	.	.	MAF_INRAE=10.127;MAF_USDA=3.529
NC_035099.1	30341725	.	A	G	.	.	MAF_INRAE=5.263;MAF_USDA=3.279
NC_035099.1	30341729	.	T	C	.	.	MAF_USDA=3.279
NC_035099.1	30341734	.	C	T	.	.	MAF_INRAE=5.263;MAF_USDA=3.279
NC_035099.1	30341742	.	G	T	.	.	MAF_INRAE=12.025;MAF_USDA=4.706
NC_035099.1	30341769	.	G	T	.	.	MAF_USDA=3.279
NC_035099.1	30341801	.	T	C	.	.	MAF_INRAE=15.0;MAF_USDA=13.69
NC_035099.1	30341826	.	T	A	.	.	MAF_USDA=5.085
NC_035099.1	30341828	.	A	G	.	.	MAF_INRAE=6.329;MAF_USDA=20.339
NC_035099.1	30341838	.	T	C	.	.	MAF_USDA=2.5
NC_035099.1	30341845	.	T	C	.	.	MAF_INRAE=42.405;MAF_USDA=23.333
NC_035099.1	30341882	.	C	T	.	.	MAF_INRAE=12.658;MAF_USDA=1.639
NC_035099.1	30342027	.	G	A	.	.	MAF_INRAE=10.526;MAF_USDA=9.016
NC_035099.1	30342030	.	C	T	.	.	MAF_USDA=9.016
NC_035099.1	30342054	.	A	G	.	.	MAF_USDA=2.459
NC_035099.1	30342104	.	C	A	.	.	MAF_USDA=4.918
NC_035099.1	30342120	.	T	G	.	.	MAF_INRAE=10.526;MAF_USDA=17.213
NC_035099.1	30342217	.	T	C	.	.	MAF_USDA=3.279
NC_035099.1	30342228	.	A	G	.	.	MAF_USDA=5.738
NC_035099.1	30342280	.	C	T	.	.	MAF_USDA=1.639
NC_035099.1	30342324	.	C	G	.	.	MAF_INRAE=4.43;MAF_USDA=22.131
NC_035099.1	30342480	.	T	A	.	.	MAF_INRAE=36.709;MAF_USDA=32.941
NC_035099.1	30342485	.	G	T	.	.	MAF_INRAE=4.43;MAF_USDA=14.754
NC_035099.1	30342585	.	C	T	.	.	MAF_USDA=2.459
NC_035099.1	30342643	.	A	T	.	.	MAF_USDA=2.459
NC_035099.1	30342653	.	A	G	.	.	MAF_INRAE=1.667;MAF_USDA=4.167
NC_035099.1	30342688	.	C	A	.	.	MAF_INRAE=10.526;MAF_USDA=9.836
NC_035099.1	30342736	.	A	G	.	.	MAF_USDA=2.941
NC_035099.1	30342774	.	G	C	.	.	MAF_INRAE=1.667;MAF_USDA=2.459
NC_035099.1	30342904	.	C	T	.	.	MAF_INRAE=3.333;MAF_USDA=4.918
NC_035099.1	30342929	.	T	C	.	.	MAF_INRAE=12.658
NC_035099.1	30342982	.	C	G	.	.	MAF_USDA=6.548
NC_035099.1	30343166	.	G	T	.	.	MAF_USDA=3.279
NC_035099.1	30343357	.	A	G	.	.	MAF_USDA=2.459
NC_035099.1	30343422	.	T	A	.	.	MAF_INRAE=37.342;MAF_USDA=16.667
NC_035099.1	30343501	.	A	T	.	.	MAF_USDA=4.098
NC_035099.1	30343598	.	A	G	.	.	MAF_INRAE=32.278;MAF_USDA=48.824
NC_035099.1	30343636	.	C	T	.	.	MAF_USDA=1.639
NC_035099.1	30343885	.	T	A	.	.	MAF_INRAE=29.747;MAF_USDA=48.824
NC_035099.1	30343894	.	C	A	.	.	MAF_USDA=5.294
NC_035099.1	30343930	.	T	C	.	.	MAF_INRAE=3.797;MAF_USDA=4.918
NC_035099.1	30343967	.	A	G	.	.	MAF_USDA=1.639
NC_035099.1	30343972	.	T	C	.	.	MAF_INRAE=30.38;MAF_USDA=48.235
NC_035099.1	30344239	.	C	A	.	.	MAF_USDA=6.557
NC_035099.1	30344272	.	C	T	.	.	MAF_INRAE=2.532;MAF_USDA=4.706
NC_035099.1	30344372	.	C	A	.	.	MAF_USDA=2.459
NC_035099.1	30344380	.	T	C	.	.	MAF_INRAE=3.797;MAF_USDA=11.475
NC_035099.1	30344479	.	C	T	.	.	MAF_USDA=2.459
NC_035099.1	30344537	.	G	A	.	.	MAF_INRAE=29.747;MAF_USDA=34.706
NC_035099.1	30344554	.	G	A	.	.	MAF_USDA=3.279
NC_035099.1	30344664	.	C	T	.	.	MAF_USDA=4.098
NC_035099.1	30344679	.	C	T	.	.	MAF_USDA=3.279
NC_035099.1	30344696	.	A	C	.	.	MAF_USDA=11.475
NC_035099.1	30344705	.	C	T	.	.	MAF_USDA=10.656
NC_035099.1	30344711	.	C	T	.	.	MAF_USDA=2.459
NC_035099.1	30344722	.	C	A	.	.	MAF_INRAE=5.263
NC_035099.1	30344731	.	T	C	.	.	MAF_INRAE=5.263
NC_035099.1	30344745	.	G	A	.	.	MAF_INRAE=10.526;MAF_USDA=9.016
NC_035099.1	30344789	.	C	T	.	.	MAF_USDA=1.639
NC_035099.1	30344846	.	C	T	.	.	MAF_USDA=9.836
NC_035099.1	30344872	.	C	T	.	.	MAF_USDA=1.639
NC_035099.1	30344919	.	C	A	.	.	MAF_INRAE=10.526
NC_035099.1	30345084	.	T	A	.	.	MAF_INRAE=29.747;MAF_USDA=34.706
NC_035099.1	30345169	.	C	A	.	.	MAF_USDA=2.459
NC_035099.1	30345248	.	G	A	.	.	MAF_INRAE=12.658
NC_035099.1	30345280	.	G	T	.	.	MAF_INRAE=44.304;MAF_USDA=8.235
NC_035099.1	30345394	.	G	T	.	.	MAF_INRAE=10.526
NC_035099.1	30345482	.	C	G	.	.	MAF_USDA=5.738
NC_035099.1	30345525	.	G	A	.	.	MAF_USDA=1.639
NC_035099.1	30345576	.	G	T	.	.	MAF_USDA=12.5
NC_035099.1	30345598	.	A	C	.	.	MAF_USDA=4.706
NC_035099.1	30345608	.	C	A	.	.	MAF_INRAE=12.658
NC_035099.1	30345634	.	A	G	.	.	MAF_USDA=4.098
NC_035099.1	30345679	.	T	A	.	.	MAF_INRAE=2.532;MAF_USDA=6.471
NC_035099.1	30345784	.	G	T	.	.	MAF_USDA=4.098
NC_035099.1	30345911	.	G	A	.	.	MAF_INRAE=2.532;MAF_USDA=3.279
NC_035099.1	30346064	.	G	A	.	.	MAF_INRAE=2.532;MAF_USDA=5.882
NC_035099.1	30346285	.	A	T	.	.	MAF_USDA=6.471
NC_035099.1	30346415	.	C	A	.	.	MAF_INRAE=3.797;MAF_USDA=30.588
NC_035099.1	30346542	.	A	G	.	.	MAF_INRAE=46.835;MAF_USDA=26.23
NC_035099.1	30346573	.	A	G	.	.	MAF_USDA=1.639
NC_035099.1	30346578	.	A	T	.	.	MAF_USDA=21.311
NC_035099.1	30346590	.	T	A	.	.	MAF_INRAE=47.468;MAF_USDA=20.492
NC_035099.1	30346629	.	C	T	.	.	MAF_USDA=1.639
NC_035099.1	30346848	.	C	A	.	.	MAF_INRAE=29.114;MAF_USDA=42.941
NC_035099.1	30346877	.	A	G	.	.	MAF_USDA=4.118
NC_035099.1	30347154	.	G	T	.	.	MAF_INRAE=2.532;MAF_USDA=17.647
NC_035099.1	30347207	.	C	A	.	.	MAF_USDA=13.115
NC_035099.1	30347414	.	G	A	.	.	MAF_USDA=12.5
NC_035099.1	30347465	.	T	A	.	.	MAF_INRAE=29.747;MAF_USDA=39.412
NC_035099.1	30347524	.	G	T	.	.	MAF_INRAE=2.532;MAF_USDA=4.706
NC_035099.1	30347594	.	T	A	.	.	MAF_INRAE=29.747;MAF_USDA=46.471
NC_035099.1	30347718	.	G	A	.	.	MAF_USDA=4.918
NC_035099.1	30347769	.	A	G	.	.	MAF_USDA=3.279
NC_035099.1	30347891	.	T	C	.	.	MAF_INRAE=49.367;MAF_USDA=43.529
NC_035099.1	30347921	.	C	T	.	.	MAF_USDA=4.918
NC_035099.1	30347971	.	T	G	.	.	MAF_INRAE=3.797
NC_035099.1	30348050	.	A	C	.	.	MAF_INRAE=30.38;MAF_USDA=42.941
NC_035099.1	30348124	.	C	T	.	.	MAF_INRAE=8.333;MAF_USDA=4.706
NC_035099.1	30348133	.	G	T	.	.	MAF_INRAE=15.823;MAF_USDA=9.016
NC_035099.1	30348198	.	G	A	.	.	MAF_INRAE=49.367;MAF_USDA=43.529
NC_035099.1	30348216	.	T	A	.	.	MAF_USDA=4.918
NC_035099.1	30348221	.	A	G	.	.	MAF_USDA=7.377
NC_035099.1	30348258	.	G	T	.	.	MAF_USDA=4.098
NC_035099.1	30348319	.	A	G	.	.	MAF_INRAE=48.734;MAF_USDA=42.941
NC_035099.1	30348360	.	G	A	.	.	MAF_INRAE=2.532;MAF_USDA=6.471
NC_035099.1	30348400	.	A	C	.	.	MAF_USDA=9.836
NC_035099.1	30348477	.	G	A	.	.	MAF_INRAE=49.367;MAF_USDA=44.118
NC_035099.1	30348490	.	T	A	.	.	MAF_INRAE=29.114;MAF_USDA=40.588
NC_035099.1	30348547	.	C	T	.	.	MAF_INRAE=49.367;MAF_USDA=43.529
NC_035099.1	30348653	.	G	C	.	.	MAF_USDA=1.639
NC_035099.1	30348664	.	T	C	.	.	MAF_INRAE=48.734;MAF_USDA=43.529
NC_035099.1	30348665	.	T	A	.	.	MAF_INRAE=40.833;MAF_USDA=42.941
NC_035099.1	30348720	.	A	T	.	.	MAF_USDA=10.656
NC_035099.1	30348724	.	C	T	.	.	MAF_INRAE=19.62;MAF_USDA=18.852
NC_035099.1	30348762	.	T	G	.	.	MAF_INRAE=3.797;MAF_USDA=5.738
NC_035099.1	30348905	.	C	T	.	.	MAF_USDA=1.639
NC_035099.1	30348921	.	G	T	.	.	MAF_USDA=4.098
NC_035099.1	30348938	.	G	A	.	.	MAF_USDA=2.459
NC_035099.1	30348963	.	G	A	.	.	MAF_USDA=1.639
NC_035099.1	30348968	.	T	C	.	.	MAF_USDA=8.235
NC_035099.1	30348982	.	A	C	.	.	MAF_INRAE=44.937;MAF_USDA=5.738
NC_035099.1	30349140	.	C	T	.	.	MAF_INRAE=11.392
NC_035099.1	30349154	.	T	G	.	.	MAF_USDA=9.836
NC_035099.1	30349188	.	A	G	.	.	MAF_USDA=4.918
NC_035099.1	30349305	.	C	A	.	.	MAF_USDA=1.639
NC_035099.1	30349523	.	T	G	.	.	MAF_INRAE=15.789
NC_035099.1	30349658	.	T	A	.	.	MAF_INRAE=17.089;MAF_USDA=14.754
NC_035099.1	30349664	.	T	A	.	.	MAF_INRAE=5.063;MAF_USDA=10.417
NC_035099.1	30349666	.	T	C	.	.	MAF_INRAE=43.333;MAF_USDA=18.235
NC_035099.1	30349668	.	C	A	.	.	MAF_INRAE=15.833;MAF_USDA=14.754
NC_035099.1	30349671	.	T	A	.	.	MAF_INRAE=15.833;MAF_USDA=14.754
NC_035099.1	30349675	.	T	G	.	.	MAF_USDA=3.279
NC_035099.1	30349786	.	G	A	.	.	MAF_INRAE=48.101;MAF_USDA=33.529
NC_035099.1	30349868	.	T	G	.	.	MAF_USDA=6.471
NC_035099.1	30349894	.	A	C	.	.	MAF_INRAE=2.532;MAF_USDA=16.471
NC_035099.1	30349908	.	C	T	.	.	MAF_USDA=6.471
NC_035099.1	30349976	.	T	G	.	.	MAF_INRAE=29.114;MAF_USDA=48.81
NC_035099.1	30350093	.	C	T	.	.	MAF_INRAE=15.823;MAF_USDA=8.197
NC_035099.1	30350156	.	G	A	.	.	MAF_USDA=1.639
NC_035099.1	30350220	.	A	C	.	.	MAF_INRAE=48.734;MAF_USDA=36.471
NC_035099.1	30350225	.	C	T	.	.	MAF_USDA=3.279
NC_035099.1	30350256	.	A	T	.	.	MAF_USDA=3.279
NC_035099.1	30350273	.	A	G	.	.	MAF_USDA=4.098
NC_035099.1	30350345	.	C	A	.	.	MAF_USDA=1.639
NC_035099.1	30350348	.	A	C	.	.	MAF_INRAE=29.747;MAF_USDA=42.353
NC_035099.1	30350354	.	G	A	.	.	MAF_USDA=2.459
NC_035099.1	30350359	.	CTATCCATTTATA	CTATCCATTTATT	.	.	MAF_USDA=12.5
NC_035099.1	30350596	.	A	G	.	.	MAF_USDA=11.475
NC_035099.1	30350628	.	G	A	.	.	MAF_USDA=8.197
NC_035099.1	30350663	.	T	C	.	.	MAF_USDA=12.295
NC_035099.1	30350714	.	C	A	.	.	MAF_USDA=4.918
NC_035099.1	30350736	.	T	C	.	.	MAF_USDA=4.118
NC_035099.1	30350797	.	G	T	.	.	MAF_USDA=13.934
NC_035099.1	30350798	.	A	T	.	.	MAF_INRAE=29.747;MAF_USDA=46.471
NC_035099.1	30350850	.	A	C	.	.	MAF_INRAE=48.734;MAF_USDA=19.412
NC_035099.1	30351006	.	G	T	.	.	MAF_USDA=10.656
NC_035099.1	30351049	.	A	T	.	.	MAF_INRAE=2.532;MAF_USDA=5.882
NC_035099.1	30351050	.	G	A	.	.	MAF_INRAE=1.667;MAF_USDA=6.471
NC_035099.1	30351215	.	T	A	.	.	MAF_INRAE=48.101;MAF_USDA=17.647
NC_035099.1	30351256	.	A	C	.	.	MAF_INRAE=12.658
NC_035099.1	30351257	.	C	T	.	.	MAF_USDA=2.459
NC_035099.1	30351434	.	T	C	.	.	MAF_INRAE=19.62;MAF_USDA=31.148
NC_035099.1	30351482	.	G	A	.	.	MAF_INRAE=19.62;MAF_USDA=18.852
NC_035099.1	30351572	.	C	T	.	.	MAF_USDA=1.639
NC_035099.1	30351729	.	G	A	.	.	MAF_INRAE=49.367;MAF_USDA=25.882
NC_035099.1	30351730	.	A	G	.	.	MAF_INRAE=41.667;MAF_USDA=26.471
NC_035099.1	30351741	.	G	A	.	.	MAF_INRAE=49.367;MAF_USDA=26.471
NC_035099.1	30351866	.	A	G	.	.	MAF_INRAE=29.747;MAF_USDA=40.0
NC_035099.1	30351884	.	G	T	.	.	MAF_INRAE=29.747;MAF_USDA=41.765
NC_035099.1	30351943	.	A	C	.	.	MAF_USDA=1.639
NC_035099.1	30352027	.	G	A	.	.	MAF_INRAE=49.367;MAF_USDA=26.471
NC_035099.1	30352043	.	G	C	.	.	MAF_INRAE=49.367;MAF_USDA=38.235
NC_035099.1	30352055	.	C	A	.	.	MAF_USDA=4.918
NC_035099.1	30352175	.	C	T	.	.	MAF_USDA=4.098
NC_035099.1	30352227	.	A	G	.	.	MAF_INRAE=48.734;MAF_USDA=25.294
NC_035099.1	30352232	.	T	G	.	.	MAF_INRAE=5.263
NC_035099.1	30352252	.	A	G	.	.	MAF_USDA=1.639
NC_035099.1	30352350	.	A	T	.	.	MAF_INRAE=1.667;MAF_USDA=1.639
NC_035099.1	30352424	.	A	G	.	.	MAF_INRAE=48.734;MAF_USDA=27.059
NC_035099.1	30352489	.	T	C	.	.	MAF_INRAE=29.114;MAF_USDA=49.412
NC_035099.1	30352561	.	T	G	.	.	MAF_USDA=1.639
NC_035099.1	30352625	.	G	A	.	.	MAF_USDA=4.918
NC_035099.1	30352646	.	C	T	.	.	MAF_USDA=3.279
NC_035099.1	30352654	.	G	A	.	.	MAF_USDA=3.279
NC_035099.1	30352664	.	G	A	.	.	MAF_USDA=5.882
NC_035099.1	30352669	.	C	T	.	.	MAF_INRAE=2.532;MAF_USDA=7.059
NC_035099.1	30352684	.	G	C	.	.	MAF_USDA=3.279
NC_035099.1	30352687	.	A	C	.	.	MAF_INRAE=3.797;MAF_USDA=4.918
NC_035099.1	30352691	.	C	A	.	.	MAF_USDA=3.279
NC_035099.1	30352692	.	A	G	.	.	MAF_USDA=1.639
NC_035099.1	30352709	.	G	C	.	.	MAF_USDA=2.459
NC_035099.1	30352710	.	G	A	.	.	MAF_USDA=2.459
NC_035099.1	30352756	.	G	T	.	.	MAF_USDA=4.098
NC_035099.1	30352771	.	A	T	.	.	MAF_USDA=4.098
NC_035099.1	30352826	.	C	T	.	.	MAF_INRAE=49.367;MAF_USDA=26.471
NC_035099.1	30352908	.	A	C	.	.	MAF_INRAE=18.987;MAF_USDA=27.049
NC_035099.1	30353028	.	G	A	.	.	MAF_INRAE=48.734;MAF_USDA=25.294
NC_035099.1	30353038	.	A	C	.	.	MAF_USDA=2.459
NC_035099.1	30353051	.	C	T	.	.	MAF_INRAE=2.532;MAF_USDA=3.279
NC_035099.1	30353232	.	T	G	.	.	MAF_INRAE=49.367;MAF_USDA=29.412
NC_035099.1	30353347	.	C	T	.	.	MAF_INRAE=4.43;MAF_USDA=18.033
NC_035099.1	30353348	.	A	G	.	.	MAF_INRAE=40.833;MAF_USDA=31.176
NC_035099.1	30353393	.	C	T	.	.	MAF_USDA=7.377
NC_035099.1	30353405	.	C	G	.	.	MAF_USDA=4.918
NC_035099.1	30353418	.	C	G	.	.	MAF_USDA=4.918
NC_035099.1	30353595	.	G	T	.	.	MAF_USDA=5.738
NC_035099.1	30353597	.	G	A	.	.	MAF_INRAE=2.532;MAF_USDA=7.059
NC_035099.1	30353653	.	T	G	.	.	MAF_USDA=10.0
NC_035099.1	30353717	.	A	G	.	.	MAF_INRAE=2.532;MAF_USDA=5.882
NC_035099.1	30353776	.	G	A	.	.	MAF_USDA=22.917
NC_035099.1	30353922	.	T	A	.	.	MAF_USDA=1.639
NC_035099.1	30353958	.	T	A	.	.	MAF_USDA=1.667
NC_035099.1	30354061	.	A	C	.	.	MAF_INRAE=48.734;MAF_USDA=32.941
NC_035099.1	30354087	.	T	C	.	.	MAF_INRAE=15.19;MAF_USDA=14.754
NC_035099.1	30354097	.	T	G	.	.	MAF_INRAE=48.734;MAF_USDA=33.529
NC_035099.1	30354108	.	T	A	.	.	MAF_INRAE=33.544;MAF_USDA=45.882
NC_035099.1	30354253	.	C	T	.	.	MAF_USDA=3.529
NC_035099.1	30354271	.	T	G	.	.	MAF_USDA=2.459
NC_035099.1	30354324	.	T	G	.	.	MAF_USDA=5.738
NC_035099.1	30354335	.	T	A	.	.	MAF_INRAE=49.367;MAF_USDA=40.164
NC_035099.1	30354368	.	G	T	.	.	MAF_USDA=2.459
NC_035099.1	30354495	.	T	A	.	.	MAF_INRAE=48.734;MAF_USDA=25.294
NC_035099.1	30354535	.	T	A	.	.	MAF_INRAE=48.101
NC_035099.1	30354557	.	T	A	.	.	MAF_USDA=4.098
NC_035099.1	30354628	.	G	T	.	.	MAF_USDA=4.098
NC_035099.1	30354641	.	C	A	.	.	MAF_INRAE=29.747;MAF_USDA=41.176
NC_035099.1	30354649	.	G	A	.	.	MAF_USDA=4.098
NC_035099.1	30354673	.	A	C	.	.	MAF_USDA=3.279
NC_035099.1	30354677	.	T	A	.	.	MAF_INRAE=49.367;MAF_USDA=25.294
NC_035099.1	30354769	.	C	T	.	.	MAF_INRAE=49.367;MAF_USDA=30.588
NC_035099.1	30354857	.	G	A	.	.	MAF_USDA=4.918
NC_035099.1	30354891	.	A	C	.	.	MAF_INRAE=33.544;MAF_USDA=46.471
NC_035099.1	30354968	.	A	T	.	.	MAF_INRAE=29.747;MAF_USDA=13.115
NC_035099.1	30354978	.	T	G	.	.	MAF_USDA=3.279
NC_035099.1	30354980	.	G	T	.	.	MAF_USDA=3.279
NC_035099.1	30355007	.	A	T	.	.	MAF_INRAE=45.57;MAF_USDA=20.588
NC_035099.1	30355015	.	T	G	.	.	MAF_USDA=1.639
NC_035099.1	30355054	.	T	A	.	.	MAF_INRAE=2.532;MAF_USDA=5.882
NC_035099.1	30355074	.	T	A	.	.	MAF_INRAE=2.532;MAF_USDA=5.294
NC_035099.1	30355273	.	G	A	.	.	MAF_INRAE=44.937;MAF_USDA=37.647
NC_035099.1	30355348	.	C	A	.	.	MAF_INRAE=5.263;MAF_USDA=11.475
NC_035099.1	30355349	.	C	T	.	.	MAF_USDA=26.23
NC_035099.1	30355376	.	T	G	.	.	MAF_INRAE=15.19;MAF_USDA=25.41
NC_035099.1	30355402	.	G	T	.	.	MAF_INRAE=2.532;MAF_USDA=9.412
NC_035099.1	30355472	.	C	T	.	.	MAF_INRAE=14.557;MAF_USDA=27.869
NC_035099.1	30355510	.	G	C	.	.	MAF_INRAE=5.696;MAF_USDA=10.656
NC_035099.1	30355564	.	G	T	.	.	MAF_INRAE=46.835;MAF_USDA=20.588
NC_035099.1	30355566	.	T	C	.	.	MAF_INRAE=45.0;MAF_USDA=20.588
NC_035099.1	30355617	.	T	G	.	.	MAF_INRAE=46.835;MAF_USDA=19.412
NC_035099.1	30355688	.	C	A	.	.	MAF_INRAE=37.975;MAF_USDA=40.588
NC_035099.1	30355724	.	G	T	.	.	MAF_INRAE=10.526;MAF_USDA=3.279
NC_035099.1	30355770	.	T	C	.	.	MAF_INRAE=15.19;MAF_USDA=25.41
NC_035099.1	30355785	.	A	C	.	.	MAF_INRAE=15.19;MAF_USDA=27.049
NC_035099.1	30355798	.	A	G	.	.	MAF_INRAE=15.19;MAF_USDA=27.869
NC_035099.1	30355799	.	T	C	.	.	MAF_USDA=4.098
NC_035099.1	30355807	.	T	C	.	.	MAF_USDA=1.667
NC_035099.1	30355932	.	A	C	.	.	MAF_USDA=2.459
NC_035099.1	30355969	.	C	A	.	.	MAF_INRAE=46.835;MAF_USDA=20.588
NC_035099.1	30355984	.	A	T	.	.	MAF_INRAE=15.19;MAF_USDA=24.59
NC_035099.1	30356026	.	T	A	.	.	MAF_INRAE=46.835;MAF_USDA=20.588
NC_035099.1	30356097	.	G	T	.	.	MAF_INRAE=37.975;MAF_USDA=40.0
NC_035099.1	30356105	.	G	T	.	.	MAF_INRAE=5.263;MAF_USDA=20.492
NC_035099.1	30356118	.	C	T	.	.	MAF_INRAE=47.468;MAF_USDA=22.941
NC_035099.1	30356139	.	G	A	.	.	MAF_INRAE=29.114;MAF_USDA=40.0
NC_035099.1	30356178	.	G	A	.	.	MAF_INRAE=29.167;MAF_USDA=43.529
NC_035099.1	30356185	.	C	T	.	.	MAF_INRAE=42.5;MAF_USDA=22.289
NC_035099.1	30356287	.	T	C	.	.	MAF_USDA=4.167
NC_035099.1	30356288	.	G	C	.	.	MAF_USDA=4.167
NC_035099.1	30356289	.	G	A	.	.	MAF_USDA=4.167
NC_035099.1	30356309	.	C	T	.	.	MAF_USDA=2.459
NC_035099.1	30356413	.	G	A	.	.	MAF_USDA=8.197
NC_035099.1	30356414	.	A	T	.	.	MAF_INRAE=3.333;MAF_USDA=4.098
NC_035099.1	30356428	.	C	A	.	.	MAF_USDA=1.639
NC_035099.1	30356449	.	G	A	.	.	MAF_INRAE=47.468;MAF_USDA=22.941
NC_035099.1	30356543	.	C	T	.	.	MAF_USDA=21.667
NC_035099.1	30356607	.	C	A	.	.	MAF_USDA=10.833
NC_035099.1	30356626	.	G	A	.	.	MAF_USDA=23.494
NC_035099.1	30356631	.	A	G	.	.	MAF_USDA=2.542
NC_035099.1	30356635	.	A	C	.	.	MAF_USDA=39.157
NC_035099.1	30356733	.	A	T	.	.	MAF_USDA=4.217
NC_035099.1	30356767	.	G	T	.	.	MAF_USDA=2.586
NC_035099.1	30356802	.	C	A	.	.	MAF_USDA=4.167
NC_035099.1	30356806	.	A	C	.	.	MAF_USDA=4.167
NC_035099.1	30356807	.	T	C	.	.	MAF_USDA=4.167
NC_035099.1	30356873	.	T	C	.	.	MAF_USDA=23.81
NC_035099.1	30356878	.	G	A	.	.	MAF_USDA=23.529
NC_035099.1	30356887	.	A	T	.	.	MAF_USDA=22.941
NC_035099.1	30356998	.	A	G	.	.	MAF_USDA=8.235
NC_035099.1	30357005	.	G	A	.	.	MAF_USDA=42.353
NC_035099.1	30357011	.	G	T	.	.	MAF_USDA=21.311
NC_035099.1	30357049	.	A	G	.	.	MAF_INRAE=21.053;MAF_USDA=21.765
NC_035099.1	30357062	.	A	G	.	.	MAF_USDA=24.118
NC_035099.1	30357278	.	A	C	.	.	MAF_INRAE=22.152;MAF_USDA=35.882
NC_035099.1	30357321	.	G	T	.	.	MAF_INRAE=12.658
NC_035099.1	30357333	.	A	T	.	.	MAF_INRAE=1.899;MAF_USDA=8.235
NC_035099.1	30357336	.	A	C	.	.	MAF_INRAE=15.0;MAF_USDA=28.235
NC_035099.1	30357341	.	A	T	.	.	MAF_USDA=4.706
NC_035099.1	30357472	.	A	G	.	.	MAF_INRAE=4.43;MAF_USDA=13.934
NC_035099.1	30357478	.	G	T	.	.	MAF_INRAE=4.43;MAF_USDA=10.588
NC_035099.1	30357562	.	C	A	.	.	MAF_INRAE=39.167;MAF_USDA=4.167
NC_035099.1	30357674	.	A	T	.	.	MAF_INRAE=4.43;MAF_USDA=10.656
NC_035099.1	30357726	.	C	A	.	.	MAF_USDA=6.557
NC_035099.1	30357745	.	T	G	.	.	MAF_INRAE=29.747;MAF_USDA=38.824
NC_035099.1	30357764	.	T	G	.	.	MAF_INRAE=47.468;MAF_USDA=31.765
NC_035099.1	30357851	.	G	T	.	.	MAF_INRAE=2.5;MAF_USDA=4.918
NC_035099.1	30357951	.	G	A	.	.	MAF_USDA=1.639
NC_035099.1	30357952	.	T	G	.	.	MAF_INRAE=4.43;MAF_USDA=12.295
NC_035099.1	30358028	.	T	A	.	.	MAF_INRAE=4.43;MAF_USDA=11.475
NC_035099.1	30358038	.	G	A	.	.	MAF_INRAE=4.43;MAF_USDA=10.656
NC_035099.1	30358099	.	G	A	.	.	MAF_USDA=9.016
NC_035099.1	30358111	.	A	G	.	.	MAF_INRAE=10.526;MAF_USDA=1.639
NC_035099.1	30358161	.	G	A	.	.	MAF_INRAE=29.114;MAF_USDA=39.412
NC_035099.1	30358169	.	G	A	.	.	MAF_INRAE=5.263;MAF_USDA=3.279
NC_035099.1	30358279	.	G	A	.	.	MAF_INRAE=29.114;MAF_USDA=40.0
NC_035099.1	30358299	.	G	A	.	.	MAF_INRAE=19.62;MAF_USDA=15.574
NC_035099.1	30358379	.	G	A	.	.	MAF_USDA=6.557
NC_035099.1	30358452	.	T	A	.	.	MAF_INRAE=1.667;MAF_USDA=1.639
NC_035099.1	30358508	.	C	T	.	.	MAF_USDA=4.098
NC_035099.1	30358598	.	G	T	.	.	MAF_INRAE=2.532
NC_035099.1	30358646	.	T	C	.	.	MAF_INRAE=50.0;MAF_USDA=24.706
NC_035099.1	30358671	.	T	G	.	.	MAF_INRAE=45.0;MAF_USDA=5.294
NC_035099.1	30358683	.	G	A	.	.	MAF_INRAE=14.167;MAF_USDA=31.176
NC_035099.1	30358712	.	C	T	.	.	MAF_USDA=2.459
NC_035099.1	30358815	.	T	G	.	.	MAF_INRAE=39.167;MAF_USDA=10.241
NC_035099.1	30358820	.	C	T	.	.	MAF_USDA=16.102
NC_035099.1	30358847	.	G	A	.	.	MAF_INRAE=30.38;MAF_USDA=42.262
NC_035099.1	30358859	.	G	A	.	.	MAF_USDA=3.279
NC_035099.1	30358889	.	A	G	.	.	MAF_USDA=7.377
NC_035099.1	30358985	.	A	G	.	.	MAF_INRAE=50.0;MAF_USDA=20.0
NC_035099.1	30359051	.	T	C	.	.	MAF_INRAE=24.167;MAF_USDA=41.176
NC_035099.1	30359117	.	A	G	.	.	MAF_INRAE=46.667
NC_035099.1	30359194	.	C	G	.	.	MAF_USDA=1.639
NC_035099.1	30359201	.	A	T	.	.	MAF_INRAE=4.43;MAF_USDA=10.656
NC_035099.1	30359205	.	A	G	.	.	MAF_USDA=1.639
NC_035099.1	30359263	.	G	A	.	.	MAF_USDA=1.639
NC_035099.1	30359345	.	T	C	.	.	MAF_INRAE=3.333;MAF_USDA=4.098
NC_035099.1	30359367	.	T	C	.	.	MAF_USDA=2.459
NC_035099.1	30359425	.	A	G	.	.	MAF_USDA=1.639
NC_035099.1	30359433	.	A	T	.	.	MAF_USDA=2.459
NC_035099.1	30359514	.	G	T	.	.	MAF_USDA=1.639
NC_035099.1	30359526	.	G	T	.	.	MAF_USDA=1.639
NC_035099.1	30359529	.	T	G	.	.	MAF_INRAE=3.333
NC_035099.1	30359601	.	C	T	.	.	MAF_INRAE=47.468;MAF_USDA=8.235
NC_035099.1	30359611	.	C	A	.	.	MAF_INRAE=2.532;MAF_USDA=4.706
NC_035099.1	30359656	.	A	T	.	.	MAF_USDA=1.639
NC_035099.1	30359731	.	A	T	.	.	MAF_USDA=2.459
NC_035099.1	30359830	.	G	T	.	.	MAF_INRAE=49.367;MAF_USDA=27.647
NC_035099.1	30359878	.	T	C	.	.	MAF_USDA=1.639
NC_035099.1	30359984	.	T	A	.	.	MAF_USDA=1.639
NC_035099.1	30360081	.	A	G	.	.	MAF_INRAE=46.835;MAF_USDA=8.235
NC_035099.1	30360095	.	G	T	.	.	MAF_INRAE=1.667;MAF_USDA=2.459
NC_035099.1	30360140	.	G	T	.	.	MAF_INRAE=20.886;MAF_USDA=12.5
NC_035099.1	30360146	.	G	A	.	.	MAF_INRAE=10.526;MAF_USDA=2.459
NC_035099.1	30360153	.	T	G	.	.	MAF_INRAE=2.532;MAF_USDA=4.167
NC_035099.1	30360193	.	A	T	.	.	MAF_USDA=11.475
NC_035099.1	30360199	.	A	C	.	.	MAF_INRAE=10.526;MAF_USDA=3.279
NC_035099.1	30360299	.	G	A	.	.	MAF_INRAE=2.532;MAF_USDA=4.706
NC_035099.1	30360304	.	G	A	.	.	MAF_INRAE=49.367;MAF_USDA=38.824
NC_035099.1	30360342	.	C	A	.	.	MAF_INRAE=49.367;MAF_USDA=27.059
NC_035099.1	30360350	.	A	G	.	.	MAF_USDA=14.754
NC_035099.1	30360370	.	G	T	.	.	MAF_USDA=3.279
NC_035099.1	30360412	.	A	C	.	.	MAF_INRAE=44.304;MAF_USDA=4.118
NC_035099.1	30360482	.	A	G	.	.	MAF_USDA=13.934
NC_035099.1	30360516	.	G	A	.	.	MAF_USDA=12.295
NC_035099.1	30360581	.	G	A	.	.	MAF_INRAE=44.937;MAF_USDA=4.706
NC_035099.1	30360650	.	T	C	.	.	MAF_USDA=14.754
NC_035099.1	30360689	.	C	A	.	.	MAF_INRAE=32.911;MAF_USDA=41.765
NC_035099.1	30360724	.	G	A	.	.	MAF_INRAE=29.747;MAF_USDA=40.0
NC_035099.1	30360755	.	T	C	.	.	MAF_USDA=13.934
NC_035099.1	30360763	.	G	T	.	.	MAF_INRAE=3.165;MAF_USDA=15.574
NC_035099.1	30360787	.	G	A	.	.	MAF_USDA=1.639
NC_035099.1	30360813	.	T	A	.	.	MAF_INRAE=49.367;MAF_USDA=26.471
NC_035099.1	30360872	.	C	T	.	.	MAF_USDA=2.459
NC_035099.1	30360908	.	T	A	.	.	MAF_USDA=10.833
NC_035099.1	30360952	.	G	T	.	.	MAF_USDA=5.738
NC_035099.1	30360960	.	G	A	.	.	MAF_USDA=2.459
NC_035099.1	30360979	.	G	T	.	.	MAF_USDA=9.167
NC_035099.1	30361008	.	G	A	.	.	MAF_USDA=8.333
NC_035099.1	30361032	.	G	A	.	.	MAF_INRAE=11.667;MAF_USDA=2.459
NC_035099.1	30361052	.	T	G	.	.	MAF_USDA=3.39
NC_035099.1	30361090	.	T	G	.	.	MAF_USDA=10.87
NC_035099.1	30361100	.	G	C	.	.	MAF_USDA=2.083
NC_035099.1	30361119	.	G	T	.	.	MAF_USDA=38.095
NC_035099.1	30361138	.	C	T	.	.	MAF_INRAE=28.333;MAF_USDA=4.167
NC_035099.1	30361139	.	C	T	.	.	MAF_INRAE=28.333;MAF_USDA=39.286
NC_035099.1	30361155	.	A	T	.	.	MAF_INRAE=1.667;MAF_USDA=4.167
NC_035099.1	30361174	.	C	T	.	.	MAF_INRAE=10.526;MAF_USDA=2.5
NC_035099.1	30361216	.	T	A	.	.	MAF_USDA=3.333
NC_035099.1	30361220	.	A	C	.	.	MAF_INRAE=5.263;MAF_USDA=18.333
NC_035099.1	30361274	.	A	C	.	.	MAF_USDA=13.333
NC_035099.1	30361287	.	C	T	.	.	MAF_INRAE=2.532;MAF_USDA=4.167
NC_035099.1	30361528	.	G	T	.	.	MAF_INRAE=18.354;MAF_USDA=20.588
NC_035099.1	30361655	.	G	A	.	.	MAF_INRAE=1.667;MAF_USDA=4.762
NC_035099.1	30361925	.	A	G	.	.	MAF_USDA=12.5
NC_035099.1	30362054	.	G	A	.	.	MAF_INRAE=5.263;MAF_USDA=18.852
NC_035099.1	30362093	.	C	T	.	.	MAF_USDA=11.475
NC_035099.1	30362113	.	G	A	.	.	MAF_USDA=12.295
NC_035099.1	30362157	.	A	C	.	.	MAF_USDA=13.115
NC_035099.1	30362172	.	A	G	.	.	MAF_USDA=13.115
NC_035099.1	30362177	.	T	C	.	.	MAF_USDA=2.459
NC_035099.1	30362344	.	G	C	.	.	MAF_INRAE=49.367;MAF_USDA=27.059
NC_035099.1	30362351	.	A	C	.	.	MAF_USDA=13.934
NC_035099.1	30362390	.	C	T	.	.	MAF_INRAE=1.667
NC_035099.1	30362393	.	C	T	.	.	MAF_INRAE=1.667
NC_035099.1	30362399	.	C	G	.	.	MAF_INRAE=1.667
NC_035099.1	30362413	.	A	C	.	.	MAF_USDA=13.529
NC_035099.1	30362415	.	C	G	.	.	MAF_INRAE=1.667
NC_035099.1	30362420	.	A	G	.	.	MAF_INRAE=2.532
NC_035099.1	30362423	.	A	G	.	.	MAF_INRAE=1.667
NC_035099.1	30362440	.	C	T	.	.	MAF_USDA=10.417
NC_035099.1	30362480	.	T	C	.	.	MAF_USDA=14.583
NC_035099.1	30362511	.	C	T	.	.	MAF_INRAE=10.526;MAF_USDA=1.639
NC_035099.1	30362524	.	G	A	.	.	MAF_INRAE=50.0;MAF_USDA=37.647
NC_035099.1	30362544	.	T	C	.	.	MAF_USDA=4.706
NC_035099.1	30362562	.	G	A	.	.	MAF_INRAE=43.671;MAF_USDA=42.941
NC_035099.1	30362604	.	C	T	.	.	MAF_USDA=1.639
NC_035099.1	30362691	.	T	C	.	.	MAF_INRAE=50.0;MAF_USDA=26.471
NC_035099.1	30362694	.	G	A	.	.	MAF_INRAE=9.167;MAF_USDA=1.765
NC_035099.1	30362711	.	T	G	.	.	MAF_INRAE=17.722;MAF_USDA=19.412
NC_035099.1	30362730	.	C	A	.	.	MAF_USDA=13.934
NC_035099.1	30362739	.	C	A	.	.	MAF_USDA=14.754
NC_035099.1	30362783	.	G	A	.	.	MAF_INRAE=10.526;MAF_USDA=2.459
NC_035099.1	30362935	.	C	T	.	.	MAF_USDA=1.639
NC_035099.1	30362944	.	C	T	.	.	MAF_INRAE=4.167;MAF_USDA=4.918
NC_035099.1	30362946	.	T	C	.	.	MAF_USDA=13.934
NC_035099.1	30363051	.	T	C	.	.	MAF_USDA=3.279
NC_035099.1	30363060	.	T	C	.	.	MAF_INRAE=2.532;MAF_USDA=3.279
NC_035099.1	30363078	.	C	T	.	.	MAF_INRAE=2.532;MAF_USDA=3.279
NC_035099.1	30363079	.	T	A	.	.	MAF_INRAE=1.667;MAF_USDA=3.279
NC_035099.1	30363145	.	G	A	.	.	MAF_USDA=1.639
NC_035099.1	30363242	.	T	A	.	.	MAF_INRAE=26.667
NC_035099.1	30363282	.	T	C	.	.	MAF_INRAE=18.354;MAF_USDA=19.412
NC_035099.1	30363330	.	G	A	.	.	MAF_INRAE=5.263;MAF_USDA=5.294
NC_035099.1	30363381	.	A	G	.	.	MAF_INRAE=20.886;MAF_USDA=21.429
NC_035099.1	30363467	.	C	T	.	.	MAF_USDA=4.918
NC_035099.1	30363582	.	A	T	.	.	MAF_USDA=12.295
NC_035099.1	30363590	.	G	A	.	.	MAF_USDA=12.295
NC_035099.1	30363616	.	T	C	.	.	MAF_INRAE=49.367;MAF_USDA=28.235
NC_035099.1	30363631	.	A	T	.	.	MAF_INRAE=29.747;MAF_USDA=28.235
NC_035099.1	30363656	.	C	A	.	.	MAF_INRAE=10.526;MAF_USDA=2.459
NC_035099.1	30363663	.	A	G	.	.	MAF_USDA=3.279
NC_035099.1	30363890	.	C	T	.	.	MAF_USDA=4.706
NC_035099.1	30363962	.	G	A	.	.	MAF_USDA=4.706
NC_035099.1	30364002	.	T	A	.	.	MAF_USDA=20.833
NC_035099.1	30364156	.	T	A	.	.	MAF_INRAE=2.532;MAF_USDA=10.0
NC_035099.1	30364201	.	T	C	.	.	MAF_INRAE=17.089;MAF_USDA=28.689
NC_035099.1	30364250	.	T	C	.	.	MAF_INRAE=2.532;MAF_USDA=9.412
NC_035099.1	30364282	.	C	T	.	.	MAF_INRAE=18.354;MAF_USDA=27.647
NC_035099.1	30364298	.	A	T	.	.	MAF_INRAE=1.667;MAF_USDA=5.833
NC_035099.1	30364299	.	A	G	.	.	MAF_INRAE=18.354;MAF_USDA=28.571
NC_035099.1	30364396	.	C	A	.	.	MAF_INRAE=29.747;MAF_USDA=36.471
NC_035099.1	30364413	.	C	T	.	.	MAF_USDA=1.639
NC_035099.1	30364429	.	C	T	.	.	MAF_USDA=6.471
NC_035099.1	30364540	.	C	G	.	.	MAF_INRAE=5.263;MAF_USDA=11.475
NC_035099.1	30364734	.	G	C	.	.	MAF_INRAE=3.333
NC_035099.1	30364747	.	T	G	.	.	MAF_INRAE=2.5
NC_035099.1	30364772	.	G	T	.	.	MAF_INRAE=5.833
NC_035099.1	30364774	.	G	T	.	.	MAF_INRAE=5.833
NC_035099.1	30364790	.	A	G	.	.	MAF_INRAE=6.667
NC_035099.1	30364793	.	A	G	.	.	MAF_INRAE=5.0
NC_035099.1	30364797	.	C	T	.	.	MAF_INRAE=15.823;MAF_USDA=24.59
NC_035099.1	30364810	.	A	T	.	.	MAF_INRAE=5.833
NC_035099.1	30364813	.	G	A	.	.	MAF_USDA=3.279
NC_035099.1	30364816	.	A	T	.	.	MAF_INRAE=6.667
NC_035099.1	30364828	.	A	C	.	.	MAF_INRAE=15.823
NC_035099.1	30364835	.	G	A	.	.	MAF_INRAE=12.658;MAF_USDA=6.557
NC_035099.1	30365011	.	G	T	.	.	MAF_INRAE=18.354;MAF_USDA=27.059
NC_035099.1	30365041	.	T	G	.	.	MAF_INRAE=10.526;MAF_USDA=1.639
NC_035099.1	30365146	.	C	G	.	.	MAF_INRAE=29.747;MAF_USDA=35.294
NC_035099.1	30365177	.	C	A	.	.	MAF_INRAE=18.354;MAF_USDA=27.976
NC_035099.1	30365196	.	C	A	.	.	MAF_INRAE=5.263;MAF_USDA=2.5
NC_035099.1	30365219	.	C	T	.	.	MAF_USDA=4.098
NC_035099.1	30365302	.	A	C	.	.	MAF_INRAE=18.354;MAF_USDA=25.294
NC_035099.1	30365321	.	G	A	.	.	MAF_INRAE=3.333;MAF_USDA=4.098
NC_035099.1	30365379	.	C	T	.	.	MAF_INRAE=2.532;MAF_USDA=8.824
NC_035099.1	30365409	.	G	A	.	.	MAF_INRAE=17.722;MAF_USDA=24.706
NC_035099.1	30365427	.	G	T	.	.	MAF_INRAE=30.38;MAF_USDA=29.167
NC_035099.1	30365647	.	A	T	.	.	MAF_INRAE=17.089;MAF_USDA=23.529
NC_035099.1	30365659	.	A	T	.	.	MAF_INRAE=50.0;MAF_USDA=35.294
NC_035099.1	30365663	.	A	T	.	.	MAF_INRAE=15.833;MAF_USDA=24.706
NC_035099.1	30365717	.	A	T	.	.	MAF_INRAE=29.747;MAF_USDA=35.294
NC_035099.1	30365718	.	A	G	.	.	MAF_INRAE=24.167;MAF_USDA=35.294
NC_035099.1	30365731	.	C	T	.	.	MAF_USDA=8.197
NC_035099.1	30365739	.	C	G	.	.	MAF_USDA=1.639
NC_035099.1	30365751	.	G	T	.	.	MAF_INRAE=5.263
NC_035099.1	30365773	.	G	T	.	.	MAF_USDA=1.639
NC_035099.1	30365793	.	G	T	.	.	MAF_USDA=7.377
NC_035099.1	30365884	.	T	G	.	.	MAF_USDA=11.475
NC_035099.1	30365946	.	G	A	.	.	MAF_USDA=1.667
NC_035099.1	30365955	.	G	A	.	.	MAF_INRAE=16.667;MAF_USDA=10.417
NC_035099.1	30365970	.	G	T	.	.	MAF_INRAE=12.025
NC_035099.1	30366073	.	G	A	.	.	MAF_INRAE=29.747;MAF_USDA=34.706
NC_035099.1	30366086	.	TAAAA	TAAAC	.	.	MAF_USDA=4.167
NC_035099.1	30366090	.	A	C	.	.	MAF_INRAE=46.835
NC_035099.1	30366130	.	A	T	.	.	MAF_INRAE=18.354;MAF_USDA=26.471
NC_035099.1	30366139	.	T	C	.	.	MAF_INRAE=18.354;MAF_USDA=27.059
NC_035099.1	30366141	.	C	G	.	.	MAF_USDA=3.279
NC_035099.1	30366153	.	G	A	.	.	MAF_USDA=8.197
NC_035099.1	30366176	.	C	A	.	.	MAF_USDA=8.197
NC_035099.1	30366248	.	G	A	.	.	MAF_INRAE=18.354;MAF_USDA=26.471
NC_035099.1	30366255	.	A	C	.	.	MAF_INRAE=12.658;MAF_USDA=7.377
NC_035099.1	30366376	.	C	A	.	.	MAF_USDA=4.918
NC_035099.1	30366377	.	C	T	.	.	MAF_USDA=3.279
NC_035099.1	30366388	.	A	G	.	.	MAF_USDA=6.471
NC_035099.1	30366406	.	G	A	.	.	MAF_INRAE=2.532;MAF_USDA=4.918
NC_035099.1	30366437	.	A	G	.	.	MAF_INRAE=17.5;MAF_USDA=26.471
NC_035099.1	30366456	.	G	T	.	.	MAF_USDA=1.639
NC_035099.1	30366486	.	T	C	.	.	MAF_INRAE=32.278;MAF_USDA=37.059
NC_035099.1	30366536	.	T	C	.	.	MAF_INRAE=17.722;MAF_USDA=26.471
NC_035099.1	30366550	.	G	A	.	.	MAF_INRAE=5.263;MAF_USDA=20.492
NC_035099.1	30366605	.	A	T	.	.	MAF_USDA=4.098
NC_035099.1	30366692	.	G	C	.	.	MAF_INRAE=27.848;MAF_USDA=35.294
NC_035099.1	30366717	.	T	C	.	.	MAF_INRAE=17.722;MAF_USDA=28.235
NC_035099.1	30366738	.	T	C	.	.	MAF_INRAE=31.013;MAF_USDA=36.471
NC_035099.1	30366811	.	A	C	.	.	MAF_USDA=1.639
NC_035099.1	30366823	.	C	T	.	.	MAF_INRAE=18.354;MAF_USDA=27.647
NC_035099.1	30366844	.	C	G	.	.	MAF_INRAE=29.747;MAF_USDA=34.118
NC_035099.1	30366978	.	G	A	.	.	MAF_INRAE=3.165;MAF_USDA=19.672
NC_035099.1	30366999	.	C	T	.	.	MAF_INRAE=49.367;MAF_USDA=35.882
NC_035099.1	30367008	.	G	T	.	.	MAF_INRAE=49.367;MAF_USDA=35.294
NC_035099.1	30367156	.	T	C	.	.	MAF_INRAE=8.861;MAF_USDA=22.941
NC_035099.1	30367190	.	A	G	.	.	MAF_INRAE=49.367;MAF_USDA=34.706
NC_035099.1	30367217	.	A	T	.	.	MAF_INRAE=18.354;MAF_USDA=27.647
NC_035099.1	30367218	.	A	T	.	.	MAF_INRAE=17.5;MAF_USDA=27.647
NC_035099.1	30367264	.	C	T	.	.	MAF_INRAE=18.354;MAF_USDA=27.647
NC_035099.1	30367275	.	C	T	.	.	MAF_USDA=1.639
NC_035099.1	30367276	.	G	A	.	.	MAF_INRAE=10.526;MAF_USDA=1.639
NC_035099.1	30367303	.	G	A	.	.	MAF_USDA=5.738
NC_035099.1	30367353	.	T	G	.	.	MAF_INRAE=17.722;MAF_USDA=28.235
NC_035099.1	30367448	.	C	A	.	.	MAF_INRAE=3.165;MAF_USDA=4.918
NC_035099.1	30367470	.	G	A	.	.	MAF_INRAE=47.468;MAF_USDA=46.471
NC_035099.1	30367494	.	A	C	.	.	MAF_USDA=2.459
NC_035099.1	30367511	.	A	G	.	.	MAF_INRAE=12.658
NC_035099.1	30367624	.	A	T	.	.	MAF_INRAE=18.354;MAF_USDA=30.0
NC_035099.1	30367625	.	A	C	.	.	MAF_INRAE=17.5;MAF_USDA=29.412
NC_035099.1	30367653	.	A	G	.	.	MAF_USDA=4.098
NC_035099.1	30367673	.	T	C	.	.	MAF_INRAE=12.658;MAF_USDA=4.918
NC_035099.1	30367816	.	T	C	.	.	MAF_INRAE=2.532;MAF_USDA=9.412
NC_035099.1	30367847	.	A	G	.	.	MAF_INRAE=32.278;MAF_USDA=36.471
NC_035099.1	30367923	.	C	T	.	.	MAF_INRAE=29.747;MAF_USDA=34.706
NC_035099.1	30367986	.	A	C	.	.	MAF_INRAE=20.886;MAF_USDA=28.824
NC_035099.1	30368037	.	C	G	.	.	MAF_INRAE=21.053;MAF_USDA=33.529
NC_035099.1	30368079	.	T	C	.	.	MAF_INRAE=20.253;MAF_USDA=30.357
NC_035099.1	30368118	.	T	C	.	.	MAF_INRAE=20.253;MAF_USDA=29.762
NC_035099.1	30368146	.	A	C	.	.	MAF_INRAE=2.532;MAF_USDA=9.756
NC_035099.1	30368147	.	T	G	.	.	MAF_USDA=1.724
NC_035099.1	30368148	.	A	C	.	.	MAF_USDA=39.634
NC_035099.1	30368160	.	G	A	.	.	MAF_INRAE=3.333;MAF_USDA=3.448
NC_035099.1	30368202	.	T	A	.	.	MAF_USDA=16.667
NC_035099.1	30368778	.	C	A	.	.	MAF_INRAE=10.526;MAF_USDA=1.639
NC_035099.1	30368852	.	T	G	.	.	MAF_INRAE=2.532;MAF_USDA=9.412
NC_035099.1	30368865	.	C	T	.	.	MAF_INRAE=12.025;MAF_USDA=4.918
NC_035099.1	30368872	.	T	A	.	.	MAF_INRAE=10.526;MAF_USDA=1.639
NC_035099.1	30368887	.	G	A	.	.	MAF_INRAE=2.532;MAF_USDA=9.412
NC_035099.1	30368890	.	A	G	.	.	MAF_INRAE=15.0;MAF_USDA=28.824
NC_035099.1	30368985	.	T	A	.	.	MAF_INRAE=5.263
NC_035099.1	30369017	.	T	C	.	.	MAF_INRAE=44.304;MAF_USDA=4.762
NC_035099.1	30369018	.	G	A	.	.	MAF_INRAE=2.5;MAF_USDA=19.167
NC_035099.1	30369042	.	T	G	.	.	MAF_USDA=4.098
NC_035099.1	30369058	.	C	T	.	.	MAF_INRAE=43.671;MAF_USDA=1.639
NC_035099.1	30369060	.	G	C	.	.	MAF_USDA=3.279
NC_035099.1	30369078	.	C	T	.	.	MAF_INRAE=50.0;MAF_USDA=34.706
NC_035099.1	30369084	.	A	C	.	.	MAF_USDA=1.639
NC_035099.1	30369117	.	G	A	.	.	MAF_INRAE=20.886;MAF_USDA=29.412
NC_035099.1	30369183	.	A	C	.	.	MAF_USDA=1.639
NC_035099.1	30369189	.	G	C	.	.	MAF_INRAE=49.367;MAF_USDA=35.294
NC_035099.1	30369237	.	A	C	.	.	MAF_INRAE=31.646;MAF_USDA=37.647
NC_035099.1	30369272	.	C	A	.	.	MAF_USDA=16.667
NC_035099.1	30369319	.	A	T	.	.	MAF_USDA=1.639
NC_035099.1	30369327	.	G	C	.	.	MAF_USDA=1.639
NC_035099.1	30369448	.	G	A	.	.	MAF_USDA=5.738
NC_035099.1	30369504	.	G	A	.	.	MAF_USDA=1.639
NC_035099.1	30369534	.	A	G	.	.	MAF_USDA=4.918
NC_035099.1	30369557	.	A	G	.	.	MAF_INRAE=20.886;MAF_USDA=28.235
NC_035099.1	30369566	.	A	T	.	.	MAF_INRAE=20.886;MAF_USDA=28.235
NC_035099.1	30369571	.	C	T	.	.	MAF_INRAE=20.886;MAF_USDA=27.647
NC_035099.1	30369608	.	A	G	.	.	MAF_INRAE=20.886;MAF_USDA=29.412
NC_035099.1	30369614	.	C	A	.	.	MAF_USDA=4.918
NC_035099.1	30369658	.	C	T	.	.	MAF_INRAE=10.526;MAF_USDA=1.639
NC_035099.1	30369810	.	C	A	.	.	MAF_INRAE=20.886;MAF_USDA=28.235
NC_035099.1	30369860	.	A	G	.	.	MAF_INRAE=50.0;MAF_USDA=34.706
NC_035099.1	30369910	.	C	A	.	.	MAF_USDA=1.639
NC_035099.1	30369983	.	T	C	.	.	MAF_INRAE=20.253;MAF_USDA=30.0
NC_035099.1	30370037	.	C	T	.	.	MAF_INRAE=44.304;MAF_USDA=4.706
NC_035099.1	30370112	.	C	T	.	.	MAF_USDA=3.279
NC_035099.1	30370133	.	C	T	.	.	MAF_INRAE=3.165;MAF_USDA=4.918
NC_035099.1	30370245	.	C	T	.	.	MAF_USDA=7.377
NC_035099.1	30370251	.	T	G	.	.	MAF_USDA=7.377
NC_035099.1	30370256	.	A	G	.	.	MAF_INRAE=49.367;MAF_USDA=28.235
NC_035099.1	30370284	.	C	T	.	.	MAF_USDA=4.918
NC_035099.1	30370310	.	T	G	.	.	MAF_USDA=1.639
NC_035099.1	30370376	.	C	T	.	.	MAF_INRAE=29.114;MAF_USDA=35.882
NC_035099.1	30370407	.	C	A	.	.	MAF_INRAE=29.747;MAF_USDA=20.833
NC_035099.1	30370525	.	G	C	.	.	MAF_INRAE=20.886;MAF_USDA=30.0
NC_035099.1	30370530	.	G	A	.	.	MAF_INRAE=20.886;MAF_USDA=30.0
NC_035099.1	30370634	.	C	G	.	.	MAF_USDA=7.377
NC_035099.1	30370679	.	A	G	.	.	MAF_INRAE=20.886;MAF_USDA=28.824
NC_035099.1	30370736	.	C	A	.	.	MAF_INRAE=8.861;MAF_USDA=11.176
NC_035099.1	30370753	.	A	G	.	.	MAF_INRAE=29.114;MAF_USDA=35.882
NC_035099.1	30370792	.	G	A	.	.	MAF_INRAE=30.38;MAF_USDA=34.706
NC_035099.1	30370798	.	C	A	.	.	MAF_INRAE=18.354;MAF_USDA=28.235
NC_035099.1	30370801	.	C	T	.	.	MAF_INRAE=17.5;MAF_USDA=29.412
NC_035099.1	30370820	.	A	T	.	.	MAF_INRAE=29.747;MAF_USDA=35.294
NC_035099.1	30370858	.	A	G	.	.	MAF_INRAE=20.886;MAF_USDA=28.824
NC_035099.1	30370880	.	T	C	.	.	MAF_INRAE=12.658;MAF_USDA=4.098
NC_035099.1	30370884	.	C	A	.	.	MAF_USDA=4.098
NC_035099.1	30370888	.	A	T	.	.	MAF_INRAE=20.886
NC_035099.1	30370896	.	A	T	.	.	MAF_INRAE=49.367
NC_035099.1	30371001	.	T	G	.	.	MAF_INRAE=20.886;MAF_USDA=28.235
NC_035099.1	30371002	.	G	T	.	.	MAF_USDA=7.377
NC_035099.1	30371005	.	G	A	.	.	MAF_USDA=1.639
NC_035099.1	30371038	.	T	C	.	.	MAF_INRAE=49.367;MAF_USDA=35.882
NC_035099.1	30371063	.	G	A	.	.	MAF_USDA=2.459
NC_035099.1	30371064	.	G	T	.	.	MAF_USDA=3.279
NC_035099.1	30371100	.	A	G	.	.	MAF_INRAE=50.0;MAF_USDA=30.588
NC_035099.1	30371126	.	C	A	.	.	MAF_INRAE=20.886;MAF_USDA=16.667
NC_035099.1	30371139	.	T	C	.	.	MAF_INRAE=2.532;MAF_USDA=3.279
NC_035099.1	30371181	.	T	G	.	.	MAF_USDA=1.639
NC_035099.1	30371225	.	A	C	.	.	MAF_INRAE=10.526;MAF_USDA=1.667
NC_035099.1	30371376	.	G	A	.	.	MAF_INRAE=2.532;MAF_USDA=10.0
NC_035099.1	30371420	.	T	C	.	.	MAF_INRAE=5.263
NC_035099.1	30371460	.	A	C	.	.	MAF_INRAE=2.532;MAF_USDA=9.412
NC_035099.1	30371463	.	T	A	.	.	MAF_INRAE=12.658;MAF_USDA=4.098
NC_035099.1	30371509	.	A	T	.	.	MAF_USDA=1.639
NC_035099.1	30371615	.	T	G	.	.	MAF_INRAE=49.367;MAF_USDA=35.882
NC_035099.1	30371624	.	C	G	.	.	MAF_INRAE=41.667;MAF_USDA=4.167
NC_035099.1	30371731	.	C	A	.	.	MAF_INRAE=49.367;MAF_USDA=37.059
NC_035099.1	30371760	.	A	C	.	.	MAF_INRAE=2.5
NC_035099.1	30371761	.	A	T	.	.	MAF_INRAE=2.5
NC_035099.1	30371813	.	A	G	.	.	MAF_USDA=6.557
NC_035099.1	30371816	.	A	C	.	.	MAF_USDA=6.557
NC_035099.1	30371817	.	A	G	.	.	MAF_USDA=5.738
NC_035099.1	30371818	.	A	C	.	.	MAF_USDA=6.557
NC_035099.1	30371828	.	C	T	.	.	MAF_USDA=6.557
NC_035099.1	30371832	.	G	T	.	.	MAF_INRAE=3.797;MAF_USDA=26.23
NC_035099.1	30371837	.	C	A	.	.	MAF_INRAE=3.165;MAF_USDA=22.131
NC_035099.1	30371862	.	T	C	.	.	MAF_USDA=7.377
NC_035099.1	30371866	.	T	G	.	.	MAF_USDA=10.417
NC_035099.1	30371895	.	G	A	.	.	MAF_USDA=7.647
NC_035099.1	30371910	.	T	C	.	.	MAF_USDA=7.377
NC_035099.1	30371919	.	C	T	.	.	MAF_USDA=16.667
NC_035099.1	30371931	.	C	A	.	.	MAF_INRAE=5.833;MAF_USDA=39.412
NC_035099.1	30371932	.	A	C	.	.	MAF_USDA=5.738
NC_035099.1	30371971	.	C	G	.	.	MAF_USDA=5.882
NC_035099.1	30371981	.	T	C	.	.	MAF_USDA=6.557
NC_035099.1	30371986	.	G	T	.	.	MAF_USDA=8.197
NC_035099.1	30371997	.	A	G	.	.	MAF_USDA=10.0
NC_035099.1	30372018	.	C	T	.	.	MAF_USDA=6.25
NC_035099.1	30372093	.	G	C	.	.	MAF_USDA=1.639
NC_035099.1	30372097	.	G	C	.	.	MAF_INRAE=10.526;MAF_USDA=1.639
NC_035099.1	30372207	.	T	A	.	.	MAF_INRAE=2.532;MAF_USDA=9.412
NC_035099.1	30372264	.	T	A	.	.	MAF_INRAE=50.0;MAF_USDA=49.167
NC_035099.1	30372330	.	G	A	.	.	MAF_USDA=5.294
NC_035099.1	30372356	.	A	G	.	.	MAF_INRAE=34.81;MAF_USDA=43.529
NC_035099.1	30372394	.	G	T	.	.	MAF_INRAE=5.696;MAF_USDA=35.714
NC_035099.1	30372433	.	C	A	.	.	MAF_INRAE=48.734;MAF_USDA=30.588
NC_035099.1	30372466	.	T	C	.	.	MAF_USDA=5.738
NC_035099.1	30372519	.	A	G	.	.	MAF_INRAE=26.316
NC_035099.1	30372567	.	A	G	.	.	MAF_INRAE=44.304;MAF_USDA=4.706
NC_035099.1	30372636	.	T	G	.	.	MAF_INRAE=49.367;MAF_USDA=35.294
NC_035099.1	30372658	.	T	C	.	.	MAF_INRAE=49.367;MAF_USDA=34.524
NC_035099.1	30372820	.	C	G	.	.	MAF_INRAE=5.263;MAF_USDA=3.279
NC_035099.1	30372897	.	A	C	.	.	MAF_INRAE=49.367;MAF_USDA=34.118
NC_035099.1	30372907	.	T	A	.	.	MAF_INRAE=46.835;MAF_USDA=6.25
NC_035099.1	30372910	.	C	G	.	.	MAF_INRAE=38.333;MAF_USDA=6.25
NC_035099.1	30373026	.	C	A	.	.	MAF_INRAE=10.526
NC_035099.1	30373062	.	T	C	.	.	MAF_INRAE=2.532;MAF_USDA=9.412
NC_035099.1	30373088	.	G	T	.	.	MAF_USDA=6.471
NC_035099.1	30373093	.	C	T	.	.	MAF_INRAE=47.468;MAF_USDA=41.765
NC_035099.1	30373097	.	T	G	.	.	MAF_INRAE=2.532;MAF_USDA=3.279
NC_035099.1	30373102	.	A	T	.	.	MAF_INRAE=50.0;MAF_USDA=38.824
NC_035099.1	30373144	.	A	C	.	.	MAF_INRAE=50.0;MAF_USDA=38.824
NC_035099.1	30373175	.	T	C	.	.	MAF_INRAE=49.367;MAF_USDA=39.412
NC_035099.1	30373278	.	C	T	.	.	MAF_USDA=2.353
NC_035099.1	30373298	.	G	A	.	.	MAF_USDA=4.918
NC_035099.1	30373318	.	A	G	.	.	MAF_INRAE=44.304;MAF_USDA=1.639
NC_035099.1	30373333	.	C	A	.	.	MAF_INRAE=2.532;MAF_USDA=3.279
NC_035099.1	30373343	.	C	T	.	.	MAF_INRAE=47.468;MAF_USDA=41.765
NC_035099.1	30373457	.	T	C	.	.	MAF_INRAE=48.734;MAF_USDA=32.941
NC_035099.1	30373718	.	A	C	.	.	MAF_INRAE=18.354;MAF_USDA=24.706
NC_035099.1	30373846	.	C	A	.	.	MAF_USDA=1.639
NC_035099.1	30373920	.	A	G	.	.	MAF_INRAE=21.519;MAF_USDA=28.235
NC_035099.1	30373960	.	A	T	.	.	MAF_INRAE=5.263;MAF_USDA=3.279
NC_035099.1	30374008	.	A	G	.	.	MAF_USDA=5.738
NC_035099.1	30374018	.	G	C	.	.	MAF_INRAE=10.526
NC_035099.1	30374038	.	A	G	.	.	MAF_USDA=18.033
NC_035099.1	30374074	.	C	A	.	.	MAF_USDA=7.377
NC_035099.1	30374125	.	C	T	.	.	MAF_INRAE=2.532;MAF_USDA=3.279
NC_035099.1	30374154	.	A	G	.	.	MAF_INRAE=43.671;MAF_USDA=15.882
NC_035099.1	30374177	.	G	T	.	.	MAF_INRAE=17.722;MAF_USDA=23.529
NC_035099.1	30374197	.	T	G	.	.	MAF_INRAE=2.532;MAF_USDA=9.412
NC_035099.1	30374204	.	T	C	.	.	MAF_INRAE=2.532;MAF_USDA=3.279
NC_035099.1	30374226	.	T	G	.	.	MAF_INRAE=14.557
NC_035099.1	30374228	.	T	C	.	.	MAF_INRAE=1.667;MAF_USDA=1.639
NC_035099.1	30374263	.	G	C	.	.	MAF_USDA=16.667
NC_035099.1	30374362	.	G	C	.	.	MAF_USDA=1.639
NC_035099.1	30374377	.	C	T	.	.	MAF_INRAE=5.063;MAF_USDA=24.118
NC_035099.1	30374378	.	C	A	.	.	MAF_INRAE=1.667;MAF_USDA=23.529
NC_035099.1	30374452	.	A	G	.	.	MAF_INRAE=12.658
NC_035099.1	30374606	.	T	C	.	.	MAF_INRAE=2.532;MAF_USDA=9.412
NC_035099.1	30374616	.	G	A	.	.	MAF_INRAE=1.667;MAF_USDA=2.459
NC_035099.1	30374659	.	A	G	.	.	MAF_INRAE=1.667;MAF_USDA=1.639
NC_035099.1	30374704	.	T	C	.	.	MAF_USDA=3.529
NC_035099.1	30374709	.	A	C	.	.	MAF_INRAE=5.063;MAF_USDA=24.706
NC_035099.1	30374754	.	T	G	.	.	MAF_USDA=6.557
NC_035099.1	30374791	.	G	C	.	.	MAF_USDA=3.279
NC_035099.1	30374795	.	G	A	.	.	MAF_INRAE=1.667;MAF_USDA=2.459
NC_035099.1	30374841	.	G	T	.	.	MAF_INRAE=1.667;MAF_USDA=2.459
NC_035099.1	30374869	.	G	A	.	.	MAF_USDA=4.918
NC_035099.1	30374879	.	C	G	.	.	MAF_USDA=6.25
NC_035099.1	30374888	.	C	T	.	.	MAF_INRAE=44.304;MAF_USDA=2.459
NC_035099.1	30374894	.	T	C	.	.	MAF_USDA=3.279
NC_035099.1	30374917	.	G	T	.	.	MAF_INRAE=5.063;MAF_USDA=22.941
NC_035099.1	30374945	.	C	T	.	.	MAF_INRAE=5.063;MAF_USDA=22.941
NC_035099.1	30375031	.	C	T	.	.	MAF_INRAE=5.063;MAF_USDA=28.824
NC_035099.1	30375038	.	C	A	.	.	MAF_INRAE=5.063;MAF_USDA=24.118
NC_035099.1	30375057	.	T	C	.	.	MAF_INRAE=8.861;MAF_USDA=32.941
NC_035099.1	30375103	.	C	T	.	.	MAF_INRAE=5.063;MAF_USDA=28.235
NC_035099.1	30375138	.	C	A	.	.	MAF_INRAE=2.532;MAF_USDA=9.412
NC_035099.1	30375150	.	G	C	.	.	MAF_USDA=4.098
NC_035099.1	30375166	.	A	C	.	.	MAF_USDA=11.475
NC_035099.1	30375177	.	T	A	.	.	MAF_USDA=6.557
NC_035099.1	30375280	.	G	A	.	.	MAF_USDA=1.639
NC_035099.1	30375295	.	T	G	.	.	MAF_INRAE=12.658
NC_035099.1	30375333	.	C	T	.	.	MAF_INRAE=8.861;MAF_USDA=32.941
NC_035099.1	30375346	.	A	G	.	.	MAF_INRAE=5.063;MAF_USDA=24.118
NC_035099.1	30375373	.	T	C	.	.	MAF_USDA=6.557
NC_035099.1	30375407	.	A	T	.	.	MAF_INRAE=2.532;MAF_USDA=4.706
NC_035099.1	30375457	.	A	G	.	.	MAF_USDA=6.557
NC_035099.1	30375588	.	G	T	.	.	MAF_INRAE=2.532;MAF_USDA=9.412
NC_035099.1	30375679	.	C	T	.	.	MAF_USDA=3.279
NC_035099.1	30375684	.	T	A	.	.	MAF_USDA=6.557
NC_035099.1	30375712	.	A	C	.	.	MAF_INRAE=44.304;MAF_USDA=15.294
NC_035099.1	30375733	.	G	A	.	.	MAF_INRAE=3.797;MAF_USDA=9.016
NC_035099.1	30375741	.	G	T	.	.	MAF_INRAE=2.532;MAF_USDA=4.098
NC_035099.1	30375781	.	G	T	.	.	MAF_USDA=7.5
NC_035099.1	30375800	.	C	A	.	.	MAF_USDA=11.765
NC_035099.1	30375826	.	G	A	.	.	MAF_USDA=6.471
NC_035099.1	30375829	.	T	G	.	.	MAF_INRAE=6.329;MAF_USDA=30.0
NC_035099.1	30375870	.	A	C	.	.	MAF_INRAE=10.526;MAF_USDA=1.639
NC_035099.1	30375902	.	G	T	.	.	MAF_INRAE=1.667;MAF_USDA=1.639
NC_035099.1	30375913	.	C	A	.	.	MAF_USDA=5.738
NC_035099.1	30375920	.	A	T	.	.	MAF_INRAE=12.658
NC_035099.1	30375927	.	C	A	.	.	MAF_USDA=5.738
NC_035099.1	30375940	.	G	T	.	.	MAF_USDA=5.738
NC_035099.1	30376002	.	A	G	.	.	MAF_USDA=6.557
NC_035099.1	30376025	.	G	A	.	.	MAF_INRAE=3.797;MAF_USDA=21.311
NC_035099.1	30376038	.	G	A	.	.	MAF_USDA=5.738
NC_035099.1	30376046	.	G	T	.	.	MAF_USDA=1.639
NC_035099.1	30376058	.	A	G	.	.	MAF_USDA=4.918
NC_035099.1	30376081	.	G	T	.	.	MAF_USDA=22.941
NC_035099.1	30376086	.	C	A	.	.	MAF_USDA=6.471
NC_035099.1	30376209	.	T	C	.	.	MAF_INRAE=8.861;MAF_USDA=31.765
NC_035099.1	30376248	.	T	A	.	.	MAF_INRAE=10.526;MAF_USDA=1.639
NC_035099.1	30376252	.	T	A	.	.	MAF_INRAE=2.532;MAF_USDA=4.098
NC_035099.1	30376292	.	C	T	.	.	MAF_USDA=3.279
NC_035099.1	30376313	.	A	G	.	.	MAF_INRAE=6.329
NC_035099.1	30376314	.	T	C	.	.	MAF_USDA=1.639
NC_035099.1	30376326	.	A	G	.	.	MAF_USDA=12.295
NC_035099.1	30376438	.	C	G	.	.	MAF_INRAE=6.329;MAF_USDA=30.588
NC_035099.1	30376440	.	T	A	.	.	MAF_INRAE=3.333;MAF_USDA=30.588
NC_035099.1	30376456	.	A	T	.	.	MAF_INRAE=6.329;MAF_USDA=30.588
NC_035099.1	30376493	.	G	A	.	.	MAF_USDA=1.639
NC_035099.1	30376504	.	C	A	.	.	MAF_INRAE=3.333;MAF_USDA=4.098
NC_035099.1	30376508	.	C	T	.	.	MAF_INRAE=3.333;MAF_USDA=4.098
NC_035099.1	30376597	.	C	A	.	.	MAF_INRAE=2.532;MAF_USDA=9.412
NC_035099.1	30376664	.	C	T	.	.	MAF_INRAE=10.526;MAF_USDA=1.639
NC_035099.1	30376722	.	C	T	.	.	MAF_USDA=7.377
NC_035099.1	30376740	.	T	G	.	.	MAF_USDA=7.377
NC_035099.1	30376754	.	C	T	.	.	MAF_INRAE=6.329;MAF_USDA=24.706
NC_035099.1	30376792	.	A	G	.	.	MAF_USDA=6.557
NC_035099.1	30376796	.	C	A	.	.	MAF_INRAE=7.595;MAF_USDA=14.706
NC_035099.1	30376851	.	T	G	.	.	MAF_USDA=5.294
NC_035099.1	30376934	.	G	A	.	.	MAF_INRAE=1.667;MAF_USDA=14.167
NC_035099.1	30376991	.	C	T	.	.	MAF_INRAE=2.532;MAF_USDA=4.098
NC_035099.1	30376997	.	C	T	.	.	MAF_INRAE=2.532;MAF_USDA=4.098
NC_035099.1	30377060	.	C	T	.	.	MAF_USDA=6.471
NC_035099.1	30377074	.	C	A	.	.	MAF_INRAE=29.747;MAF_USDA=34.706
NC_035099.1	30377113	.	A	G	.	.	MAF_INRAE=6.329;MAF_USDA=27.869
NC_035099.1	30377134	.	G	T	.	.	MAF_USDA=6.557
NC_035099.1	30377170	.	T	C	.	.	MAF_INRAE=6.329;MAF_USDA=31.176
NC_035099.1	30377174	.	C	A	.	.	MAF_USDA=1.639
NC_035099.1	30377223	.	G	T	.	.	MAF_INRAE=6.329;MAF_USDA=30.0
NC_035099.1	30377270	.	A	T	.	.	MAF_USDA=6.557
NC_035099.1	30377274	.	A	G	.	.	MAF_USDA=5.738
NC_035099.1	30377283	.	C	A	.	.	MAF_INRAE=2.532;MAF_USDA=9.412
NC_035099.1	30377383	.	T	G	.	.	MAF_INRAE=3.797;MAF_USDA=22.131
NC_035099.1	30377398	.	T	C	.	.	MAF_INRAE=14.557;MAF_USDA=1.765
NC_035099.1	30377420	.	G	A	.	.	MAF_USDA=1.639
NC_035099.1	30377434	.	T	C	.	.	MAF_INRAE=10.526;MAF_USDA=1.639
NC_035099.1	30377490	.	G	C	.	.	MAF_INRAE=3.797;MAF_USDA=13.934
NC_035099.1	30377511	.	G	A	.	.	MAF_USDA=1.639
NC_035099.1	30377630	.	C	A	.	.	MAF_INRAE=13.291
NC_035099.1	30377700	.	A	G	.	.	MAF_USDA=18.033
NC_035099.1	30377741	.	A	G	.	.	MAF_INRAE=6.329;MAF_USDA=29.412
NC_035099.1	30377764	.	C	T	.	.	MAF_INRAE=3.797;MAF_USDA=8.197
NC_035099.1	30377818	.	G	C	.	.	MAF_INRAE=6.329;MAF_USDA=31.176
NC_035099.1	30377826	.	C	T	.	.	MAF_USDA=4.918
NC_035099.1	30377964	.	C	A	.	.	MAF_INRAE=24.167;MAF_USDA=34.706
NC_035099.1	30378064	.	C	G	.	.	MAF_INRAE=6.329;MAF_USDA=29.412
NC_035099.1	30378072	.	G	A	.	.	MAF_INRAE=1.667;MAF_USDA=16.667
NC_035099.1	30378080	.	G	T	.	.	MAF_INRAE=3.333;MAF_USDA=16.667
NC_035099.1	30378115	.	T	G	.	.	MAF_USDA=1.639
NC_035099.1	30378141	.	C	T	.	.	MAF_INRAE=10.526;MAF_USDA=1.639
NC_035099.1	30378158	.	G	C	.	.	MAF_INRAE=6.329;MAF_USDA=25.882
NC_035099.1	30378200	.	C	T	.	.	MAF_USDA=6.557
NC_035099.1	30378295	.	C	A	.	.	MAF_USDA=4.098
NC_035099.1	30378363	.	A	T	.	.	MAF_INRAE=3.333;MAF_USDA=4.098
NC_035099.1	30378366	.	T	G	.	.	MAF_INRAE=1.667;MAF_USDA=2.459
NC_035099.1	30378469	.	G	A	.	.	MAF_INRAE=8.861;MAF_USDA=33.529
NC_035099.1	30378491	.	A	C	.	.	MAF_INRAE=2.532;MAF_USDA=4.918
NC_035099.1	30378519	.	T	C	.	.	MAF_USDA=6.557
NC_035099.1	30378555	.	C	T	.	.	MAF_USDA=6.557
NC_035099.1	30378560	.	C	A	.	.	MAF_INRAE=2.532;MAF_USDA=9.412
NC_035099.1	30378592	.	C	A	.	.	MAF_INRAE=6.329;MAF_USDA=23.529
NC_035099.1	30378605	.	A	C	.	.	MAF_INRAE=6.329;MAF_USDA=29.412
NC_035099.1	30378683	.	G	A	.	.	MAF_USDA=6.557
NC_035099.1	30378714	.	C	A	.	.	MAF_INRAE=3.797;MAF_USDA=24.118
NC_035099.1	30378768	.	A	T	.	.	MAF_INRAE=3.333
NC_035099.1	30378771	.	A	T	.	.	MAF_INRAE=3.333
NC_035099.1	30378784	.	C	A	.	.	MAF_INRAE=6.329;MAF_USDA=30.0
NC_035099.1	30378804	.	T	A	.	.	MAF_INRAE=6.329;MAF_USDA=25.882
NC_035099.1	30378825	.	A	G	.	.	MAF_USDA=10.656
NC_035099.1	30378880	.	A	G	.	.	MAF_USDA=1.639
NC_035099.1	30378929	.	T	A	.	.	MAF_USDA=2.459
NC_035099.1	30378949	.	T	A	.	.	MAF_INRAE=3.797;MAF_USDA=16.667
NC_035099.1	30379032	.	T	C	.	.	MAF_INRAE=13.291;MAF_USDA=3.279
NC_035099.1	30379044	.	T	G	.	.	MAF_USDA=3.279
NC_035099.1	30379061	.	T	G	.	.	MAF_INRAE=6.329;MAF_USDA=16.667
NC_035099.1	30379086	.	G	T	.	.	MAF_USDA=1.639
NC_035099.1	30379193	.	C	T	.	.	MAF_INRAE=29.114;MAF_USDA=34.706
NC_035099.1	30379272	.	A	G	.	.	MAF_INRAE=2.532;MAF_USDA=16.667
NC_035099.1	30379405	.	T	G	.	.	MAF_USDA=3.279
NC_035099.1	30379456	.	T	G	.	.	MAF_USDA=5.738
NC_035099.1	30379476	.	C	T	.	.	MAF_USDA=1.639
NC_035099.1	30379532	.	C	T	.	.	MAF_INRAE=10.526;MAF_USDA=7.377
NC_035099.1	30379583	.	C	T	.	.	MAF_INRAE=2.532
NC_035099.1	30379641	.	C	T	.	.	MAF_USDA=6.471
NC_035099.1	30379904	.	T	A	.	.	MAF_INRAE=1.667
NC_035099.1	30379921	.	T	C	.	.	MAF_INRAE=11.392
NC_035099.1	30379972	.	G	A	.	.	MAF_INRAE=29.747;MAF_USDA=35.294
NC_035099.1	30380045	.	C	A	.	.	MAF_INRAE=10.526;MAF_USDA=1.639
NC_035099.1	30380127	.	T	A	.	.	MAF_INRAE=2.532;MAF_USDA=4.098
NC_035099.1	30380138	.	G	T	.	.	MAF_USDA=7.377
NC_035099.1	30380144	.	T	C	.	.	MAF_INRAE=2.532;MAF_USDA=4.098
NC_035099.1	30380152	.	C	A	.	.	MAF_USDA=4.706
NC_035099.1	30380191	.	G	T	.	.	MAF_USDA=2.459
NC_035099.1	30380202	.	C	T	.	.	MAF_INRAE=13.291;MAF_USDA=1.639
NC_035099.1	30380237	.	G	A	.	.	MAF_INRAE=31.646;MAF_USDA=40.0
NC_035099.1	30380326	.	G	T	.	.	MAF_INRAE=1.667
NC_035099.1	30380440	.	T	G	.	.	MAF_USDA=2.5
NC_035099.1	30380456	.	A	G	.	.	MAF_USDA=3.333
NC_035099.1	30380460	.	C	T	.	.	MAF_USDA=3.333
NC_035099.1	30380471	.	G	A	.	.	MAF_USDA=4.098
NC_035099.1	30380481	.	T	C	.	.	MAF_USDA=5.738
NC_035099.1	30380488	.	A	G	.	.	MAF_INRAE=11.392;MAF_USDA=38.824
NC_035099.1	30380518	.	G	A	.	.	MAF_USDA=3.279
NC_035099.1	30380522	.	T	C	.	.	MAF_USDA=3.279
NC_035099.1	30380532	.	T	C	.	.	MAF_INRAE=5.0;MAF_USDA=17.213
NC_035099.1	30380533	.	A	G	.	.	MAF_USDA=2.459
NC_035099.1	30380562	.	C	A	.	.	MAF_USDA=5.833
NC_035099.1	30380577	.	T	C	.	.	MAF_USDA=5.833
NC_035099.1	30380634	.	A	T	.	.	MAF_INRAE=23.333;MAF_USDA=41.071
NC_035099.1	30380642	.	C	A	.	.	MAF_INRAE=5.0;MAF_USDA=20.0
NC_035099.1	30380652	.	A	G	.	.	MAF_INRAE=31.646;MAF_USDA=47.619
NC_035099.1	30380802	.	G	T	.	.	MAF_USDA=2.586
NC_035099.1	30380806	.	C	T	.	.	MAF_USDA=2.586
NC_035099.1	30380863	.	A	T	.	.	MAF_INRAE=31.646;MAF_USDA=36.31
NC_035099.1	30381049	.	A	G	.	.	MAF_USDA=1.639
NC_035099.1	30381060	.	T	C	.	.	MAF_INRAE=34.177;MAF_USDA=36.471
NC_035099.1	30381078	.	G	A	.	.	MAF_USDA=6.667
NC_035099.1	30381101	.	C	T	.	.	MAF_USDA=6.667
NC_035099.1	30381134	.	G	A	.	.	MAF_USDA=2.542
NC_035099.1	30381291	.	G	T	.	.	MAF_INRAE=34.81;MAF_USDA=37.647
NC_035099.1	30381374	.	A	C	.	.	MAF_INRAE=5.263;MAF_USDA=4.098
NC_035099.1	30381394	.	C	A	.	.	MAF_USDA=3.279
NC_035099.1	30381515	.	G	A	.	.	MAF_INRAE=10.526;MAF_USDA=1.639
NC_035099.1	30381522	.	T	A	.	.	MAF_USDA=1.639
NC_035099.1	30381537	.	G	T	.	.	MAF_USDA=13.115
NC_035099.1	30381548	.	C	T	.	.	MAF_INRAE=35.443;MAF_USDA=41.176
NC_035099.1	30381576	.	A	G	.	.	MAF_USDA=4.098
NC_035099.1	30381599	.	T	C	.	.	MAF_INRAE=34.177;MAF_USDA=37.059
NC_035099.1	30381600	.	T	C	.	.	MAF_INRAE=25.0;MAF_USDA=37.059
NC_035099.1	30381632	.	T	A	.	.	MAF_USDA=2.459
NC_035099.1	30381693	.	T	C	.	.	MAF_USDA=6.557
NC_035099.1	30381715	.	A	C	.	.	MAF_INRAE=46.203;MAF_USDA=38.824
NC_035099.1	30381771	.	G	T	.	.	MAF_INRAE=13.291;MAF_USDA=1.639
NC_035099.1	30381781	.	C	T	.	.	MAF_INRAE=12.658;MAF_USDA=1.639
NC_035099.1	30381801	.	G	T	.	.	MAF_INRAE=34.81;MAF_USDA=41.176
NC_035099.1	30381814	.	C	A	.	.	MAF_INRAE=5.263;MAF_USDA=23.529
NC_035099.1	30381834	.	C	T	.	.	MAF_INRAE=10.526;MAF_USDA=1.639
NC_035099.1	30381877	.	T	C	.	.	MAF_USDA=5.738
NC_035099.1	30381911	.	T	C	.	.	MAF_INRAE=10.526
NC_035099.1	30381913	.	G	A	.	.	MAF_USDA=3.279
NC_035099.1	30381919	.	G	C	.	.	MAF_INRAE=3.333;MAF_USDA=4.098
NC_035099.1	30381942	.	G	T	.	.	MAF_USDA=6.557
NC_035099.1	30381957	.	G	T	.	.	MAF_INRAE=10.526
NC_035099.1	30381959	.	T	A	.	.	MAF_INRAE=10.0;MAF_USDA=45.833
NC_035099.1	30381960	.	C	A	.	.	MAF_INRAE=8.861;MAF_USDA=23.529
NC_035099.1	30381992	.	A	C	.	.	MAF_INRAE=34.177;MAF_USDA=35.294
NC_035099.1	30382184	.	G	A	.	.	MAF_USDA=4.167
NC_035099.1	30382190	.	A	C	.	.	MAF_USDA=1.639
NC_035099.1	30382210	.	G	T	.	.	MAF_USDA=3.279
NC_035099.1	30382304	.	A	T	.	.	MAF_INRAE=10.0;MAF_USDA=10.417
NC_035099.1	30382330	.	G	A	.	.	MAF_USDA=1.639
NC_035099.1	30382426	.	A	T	.	.	MAF_USDA=6.667
NC_035099.1	30382475	.	G	A	.	.	MAF_INRAE=10.526;MAF_USDA=1.639
NC_035099.1	30382486	.	T	G	.	.	MAF_USDA=6.557
NC_035099.1	30382491	.	G	T	.	.	MAF_INRAE=41.139;MAF_USDA=22.353
NC_035099.1	30382550	.	G	T	.	.	MAF_USDA=3.279
NC_035099.1	30382592	.	A	G	.	.	MAF_INRAE=33.544;MAF_USDA=47.541
NC_035099.1	30382641	.	A	C	.	.	MAF_USDA=8.333
NC_035099.1	30382655	.	A	T	.	.	MAF_USDA=13.934
NC_035099.1	30382669	.	G	A	.	.	MAF_INRAE=44.304;MAF_USDA=5.294
NC_035099.1	30382952	.	T	C	.	.	MAF_INRAE=44.304;MAF_USDA=6.471
NC_035099.1	30382964	.	G	C	.	.	MAF_USDA=6.557
NC_035099.1	30383005	.	G	T	.	.	MAF_INRAE=3.165;MAF_USDA=8.197
NC_035099.1	30383024	.	G	A	.	.	MAF_INRAE=34.177;MAF_USDA=40.588
NC_035099.1	30383044	.	G	C	.	.	MAF_USDA=1.639
NC_035099.1	30383053	.	A	T	.	.	MAF_USDA=6.557
NC_035099.1	30383055	.	G	C	.	.	MAF_INRAE=10.526;MAF_USDA=1.639
NC_035099.1	30383079	.	G	T	.	.	MAF_USDA=2.353
NC_035099.1	30383193	.	G	A	.	.	MAF_USDA=2.459
NC_035099.1	30383284	.	C	T	.	.	MAF_INRAE=29.747;MAF_USDA=29.762
NC_035099.1	30383285	.	G	A	.	.	MAF_INRAE=13.291;MAF_USDA=1.667
NC_035099.1	30383293	.	T	C	.	.	MAF_USDA=6.667
NC_035099.1	30383303	.	A	C	.	.	MAF_INRAE=5.263
NC_035099.1	30383356	.	A	G	.	.	MAF_INRAE=34.81;MAF_USDA=41.765
NC_035099.1	30383425	.	T	A	.	.	MAF_USDA=6.557
NC_035099.1	30383427	.	T	C	.	.	MAF_USDA=2.459
NC_035099.1	30383430	.	G	T	.	.	MAF_USDA=4.918
NC_035099.1	30383445	.	G	T	.	.	MAF_USDA=3.279
NC_035099.1	30383516	.	C	T	.	.	MAF_INRAE=34.81;MAF_USDA=35.714
NC_035099.1	30383517	.	T	G	.	.	MAF_INRAE=1.667;MAF_USDA=9.524
NC_035099.1	30383564	.	G	T	.	.	MAF_INRAE=32.911;MAF_USDA=35.882
NC_035099.1	30383604	.	G	A	.	.	MAF_USDA=1.639
NC_035099.1	30383617	.	G	A	.	.	MAF_USDA=1.639
NC_035099.1	30383641	.	C	T	.	.	MAF_USDA=1.639
NC_035099.1	30383653	.	A	T	.	.	MAF_INRAE=10.526;MAF_USDA=1.639
NC_035099.1	30383661	.	T	A	.	.	MAF_USDA=6.557
NC_035099.1	30383671	.	T	A	.	.	MAF_INRAE=5.263
NC_035099.1	30383742	.	G	A	.	.	MAF_INRAE=29.747;MAF_USDA=34.706
NC_035099.1	30383748	.	G	A	.	.	MAF_USDA=4.098
NC_035099.1	30383752	.	T	A	.	.	MAF_USDA=1.639
NC_035099.1	30383820	.	T	C	.	.	MAF_INRAE=28.481;MAF_USDA=34.118
NC_035099.1	30383831	.	A	G	.	.	MAF_USDA=1.639
NC_035099.1	30383866	.	G	T	.	.	MAF_INRAE=33.544
NC_035099.1	30384020	.	C	T	.	.	MAF_USDA=1.639
NC_035099.1	30384074	.	G	A	.	.	MAF_INRAE=2.5
NC_035099.1	30384078	.	T	C	.	.	MAF_INRAE=2.5
NC_035099.1	30384084	.	T	G	.	.	MAF_INRAE=25.0
NC_035099.1	30384095	.	A	G	.	.	MAF_USDA=1.639
NC_035099.1	30384116	.	A	G	.	.	MAF_USDA=7.377
NC_035099.1	30384118	.	T	A	.	.	MAF_INRAE=34.177
NC_035099.1	30384141	.	T	A	.	.	MAF_USDA=5.738
NC_035099.1	30384161	.	A	T	.	.	MAF_USDA=1.639
NC_035099.1	30384212	.	T	G	.	.	MAF_USDA=2.459
NC_035099.1	30384283	.	A	G	.	.	MAF_USDA=5.738
NC_035099.1	30384296	.	C	T	.	.	MAF_INRAE=10.526;MAF_USDA=1.639
NC_035099.1	30384320	.	C	A	.	.	MAF_INRAE=29.747;MAF_USDA=33.529
NC_035099.1	30384333	.	C	A	.	.	MAF_USDA=2.459
NC_035099.1	30384396	.	C	A	.	.	MAF_INRAE=25.0;MAF_USDA=20.833
NC_035099.1	30384452	.	C	T	.	.	MAF_USDA=4.098
NC_035099.1	30384489	.	T	C	.	.	MAF_USDA=3.279
NC_035099.1	30384495	.	C	T	.	.	MAF_USDA=9.016
NC_035099.1	30384521	.	G	A	.	.	MAF_INRAE=2.532;MAF_USDA=9.412
NC_035099.1	30384540	.	A	C	.	.	MAF_USDA=11.475
NC_035099.1	30384580	.	G	A	.	.	MAF_USDA=12.5
NC_035099.1	30384581	.	C	T	.	.	MAF_INRAE=1.667
NC_035099.1	30384582	.	G	A	.	.	MAF_USDA=12.5
NC_035099.1	30384636	.	C	T	.	.	MAF_USDA=4.167
NC_035099.1	30384677	.	G	T	.	.	MAF_INRAE=1.899;MAF_USDA=21.765
NC_035099.1	30384697	.	C	T	.	.	MAF_USDA=7.059
NC_035099.1	30384727	.	C	T	.	.	MAF_INRAE=10.526;MAF_USDA=1.639
NC_035099.1	30384753	.	A	T	.	.	MAF_INRAE=7.895;MAF_USDA=1.639
NC_035099.1	30384800	.	A	C	.	.	MAF_USDA=4.098
NC_035099.1	30384892	.	G	A	.	.	MAF_INRAE=34.81;MAF_USDA=36.471
NC_035099.1	30384966	.	G	T	.	.	MAF_USDA=5.738
NC_035099.1	30384977	.	C	T	.	.	MAF_INRAE=3.797;MAF_USDA=8.197
NC_035099.1	30384993	.	G	A	.	.	MAF_INRAE=3.797;MAF_USDA=8.197
NC_035099.1	30385015	.	G	A	.	.	MAF_INRAE=2.532;MAF_USDA=15.882
NC_035099.1	30385034	.	A	T	.	.	MAF_INRAE=6.329;MAF_USDA=18.852
NC_035099.1	30385045	.	C	T	.	.	MAF_USDA=1.639
NC_035099.1	30385154	.	A	C	.	.	MAF_USDA=4.918
NC_035099.1	30385157	.	T	G	.	.	MAF_USDA=6.557
NC_035099.1	30385186	.	T	A	.	.	MAF_INRAE=1.667;MAF_USDA=1.639
NC_035099.1	30385192	.	C	A	.	.	MAF_USDA=6.557
NC_035099.1	30385224	.	A	T	.	.	MAF_INRAE=2.532;MAF_USDA=4.098
NC_035099.1	30385256	.	C	A	.	.	MAF_INRAE=10.526;MAF_USDA=1.639
NC_035099.1	30385294	.	A	T	.	.	MAF_USDA=6.557
NC_035099.1	30385320	.	T	G	.	.	MAF_USDA=1.639
NC_035099.1	30385322	.	G	C	.	.	MAF_INRAE=29.747;MAF_USDA=34.118
NC_035099.1	30385383	.	T	A	.	.	MAF_USDA=8.197
NC_035099.1	30385411	.	A	C	.	.	MAF_USDA=1.639
NC_035099.1	30385416	.	G	T	.	.	MAF_USDA=1.639
NC_035099.1	30385423	.	G	A	.	.	MAF_INRAE=2.532;MAF_USDA=22.353
NC_035099.1	30385425	.	A	G	.	.	MAF_INRAE=1.667;MAF_USDA=22.353
NC_035099.1	30385427	.	G	T	.	.	MAF_USDA=1.639
NC_035099.1	30385431	.	G	T	.	.	MAF_USDA=1.639
NC_035099.1	30385432	.	T	C	.	.	MAF_USDA=1.639
NC_035099.1	30385433	.	C	T	.	.	MAF_USDA=1.639
NC_035099.1	30385434	.	C	A	.	.	MAF_USDA=1.639
NC_035099.1	30385457	.	T	A	.	.	MAF_USDA=3.279
NC_035099.1	30385464	.	A	G	.	.	MAF_INRAE=10.526
NC_035099.1	30385493	.	C	T	.	.	MAF_INRAE=3.333;MAF_USDA=11.475
NC_035099.1	30385618	.	G	A	.	.	MAF_INRAE=2.532;MAF_USDA=3.279
NC_035099.1	30385626	.	T	A	.	.	MAF_INRAE=3.333;MAF_USDA=11.475
NC_035099.1	30385660	.	G	T	.	.	MAF_INRAE=12.658
NC_035099.1	30385705	.	G	A	.	.	MAF_USDA=1.639
NC_035099.1	30385716	.	A	G	.	.	MAF_INRAE=48.101;MAF_USDA=41.765
NC_035099.1	30385730	.	C	A	.	.	MAF_INRAE=3.333;MAF_USDA=12.295
NC_035099.1	30385749	.	G	C	.	.	MAF_INRAE=44.304;MAF_USDA=15.882
NC_035099.1	30385826	.	G	C	.	.	MAF_INRAE=13.291;MAF_USDA=1.639
NC_035099.1	30385830	.	T	A	.	.	MAF_INRAE=2.532;MAF_USDA=3.529
NC_035099.1	30385868	.	G	A	.	.	MAF_USDA=1.639
NC_035099.1	30385946	.	C	T	.	.	MAF_USDA=5.738
NC_035099.1	30385953	.	G	T	.	.	MAF_USDA=1.639
NC_035099.1	30385982	.	G	A	.	.	MAF_USDA=1.639
NC_035099.1	30385998	.	T	G	.	.	MAF_INRAE=36.076;MAF_USDA=45.082
NC_035099.1	30386048	.	G	T	.	.	MAF_INRAE=33.544;MAF_USDA=44.262
NC_035099.1	30386057	.	A	C	.	.	MAF_INRAE=2.532;MAF_USDA=6.557
NC_035099.1	30386063	.	G	A	.	.	MAF_INRAE=13.291;MAF_USDA=1.639
NC_035099.1	30386068	.	G	T	.	.	MAF_USDA=4.098
NC_035099.1	30386098	.	G	A	.	.	MAF_INRAE=2.532;MAF_USDA=22.131
NC_035099.1	30386207	.	A	G	.	.	MAF_INRAE=20.886;MAF_USDA=4.706
NC_035099.1	30386238	.	C	A	.	.	MAF_USDA=4.098
NC_035099.1	30386248	.	C	T	.	.	MAF_INRAE=10.526
NC_035099.1	30386344	.	T	C	.	.	MAF_INRAE=31.013;MAF_USDA=35.882
NC_035099.1	30386353	.	C	T	.	.	MAF_INRAE=33.544;MAF_USDA=43.529
NC_035099.1	30386415	.	C	T	.	.	MAF_INRAE=3.333;MAF_USDA=13.115
NC_035099.1	30386451	.	A	T	.	.	MAF_INRAE=36.709;MAF_USDA=36.471
NC_035099.1	30386546	.	G	C	.	.	MAF_INRAE=2.532;MAF_USDA=21.311
NC_035099.1	30386564	.	T	A	.	.	MAF_INRAE=46.203;MAF_USDA=1.639
NC_035099.1	30388184	.	C	T	.	.	MAF_INRAE=3.333;MAF_USDA=10.656
NC_035099.1	30388198	.	G	C	.	.	MAF_INRAE=2.532;MAF_USDA=20.0
NC_035099.1	30388211	.	C	T	.	.	MAF_INRAE=3.797;MAF_USDA=3.279
NC_035099.1	30388212	.	G	C	.	.	MAF_INRAE=1.667;MAF_USDA=1.639
NC_035099.1	30388239	.	G	A	.	.	MAF_INRAE=34.81;MAF_USDA=4.167
NC_035099.1	30388241	.	A	C	.	.	MAF_INRAE=29.167;MAF_USDA=38.824
NC_035099.1	30388266	.	C	T	.	.	MAF_USDA=6.557
NC_035099.1	30388287	.	A	G	.	.	MAF_INRAE=34.81;MAF_USDA=44.118
NC_035099.1	30388366	.	C	G	.	.	MAF_INRAE=1.667;MAF_USDA=1.639
NC_035099.1	30388383	.	C	T	.	.	MAF_INRAE=2.532;MAF_USDA=9.412
NC_035099.1	30388393	.	G	A	.	.	MAF_INRAE=34.81;MAF_USDA=44.118
NC_035099.1	30388457	.	A	G	.	.	MAF_USDA=2.459
NC_035099.1	30388523	.	G	C	.	.	MAF_INRAE=5.263;MAF_USDA=4.918
NC_035099.1	30388571	.	A	T	.	.	MAF_USDA=1.639
NC_035099.1	30388635	.	G	T	.	.	MAF_INRAE=2.532;MAF_USDA=21.176
NC_035099.1	30388636	.	G	A	.	.	MAF_USDA=4.918
NC_035099.1	30388666	.	C	T	.	.	MAF_INRAE=2.532;MAF_USDA=20.588
NC_035099.1	30388707	.	G	A	.	.	MAF_USDA=4.918
NC_035099.1	30388730	.	A	C	.	.	MAF_INRAE=2.532;MAF_USDA=4.098
NC_035099.1	30388732	.	A	G	.	.	MAF_INRAE=46.667;MAF_USDA=13.529
NC_035099.1	30388740	.	G	T	.	.	MAF_INRAE=10.526;MAF_USDA=1.639
NC_035099.1	30388751	.	C	A	.	.	MAF_INRAE=3.333;MAF_USDA=10.656
NC_035099.1	30388837	.	C	T	.	.	MAF_INRAE=1.667;MAF_USDA=1.639
NC_035099.1	30388857	.	T	A	.	.	MAF_INRAE=13.291;MAF_USDA=1.639
NC_035099.1	30388862	.	C	A	.	.	MAF_USDA=2.459
NC_035099.1	30389011	.	T	G	.	.	MAF_INRAE=45.57;MAF_USDA=13.529
NC_035099.1	30389051	.	T	A	.	.	MAF_INRAE=3.333
NC_035099.1	30389065	.	C	A	.	.	MAF_INRAE=5.063;MAF_USDA=22.353
NC_035099.1	30389074	.	T	G	.	.	MAF_USDA=11.176
NC_035099.1	30389084	.	G	A	.	.	MAF_INRAE=1.667;MAF_USDA=1.639
NC_035099.1	30389189	.	C	G	.	.	MAF_USDA=2.459
NC_035099.1	30389231	.	A	C	.	.	MAF_USDA=1.639
NC_035099.1	30389321	.	T	A	.	.	MAF_USDA=3.279
NC_035099.1	30389402	.	T	A	.	.	MAF_INRAE=5.263;MAF_USDA=1.639
NC_035099.1	30389416	.	G	A	.	.	MAF_USDA=4.918
NC_035099.1	30389481	.	A	T	.	.	MAF_INRAE=11.392;MAF_USDA=1.639
NC_035099.1	30389486	.	T	C	.	.	MAF_INRAE=1.667;MAF_USDA=5.882
NC_035099.1	30389510	.	C	T	.	.	MAF_USDA=3.279
NC_035099.1	30389571	.	C	T	.	.	MAF_INRAE=3.797;MAF_USDA=6.557
NC_035099.1	30389572	.	G	A	.	.	MAF_USDA=4.098
NC_035099.1	30389591	.	A	G	.	.	MAF_INRAE=50.0;MAF_USDA=37.647
NC_035099.1	30389625	.	C	A	.	.	MAF_USDA=1.639
NC_035099.1	30389634	.	G	T	.	.	MAF_INRAE=29.114;MAF_USDA=34.706
NC_035099.1	30389654	.	C	T	.	.	MAF_USDA=2.459
NC_035099.1	30389713	.	T	A	.	.	MAF_USDA=5.738
NC_035099.1	30389751	.	C	A	.	.	MAF_INRAE=3.165;MAF_USDA=21.176
NC_035099.1	30389788	.	C	A	.	.	MAF_INRAE=2.532;MAF_USDA=19.412
NC_035099.1	30389809	.	C	T	.	.	MAF_INRAE=2.532;MAF_USDA=12.5
NC_035099.1	30389819	.	C	A	.	.	MAF_INRAE=39.241;MAF_USDA=27.381
NC_035099.1	30389827	.	A	C	.	.	MAF_USDA=15.574
NC_035099.1	30389832	.	A	C	.	.	MAF_USDA=1.639
NC_035099.1	30389847	.	A	G	.	.	MAF_INRAE=37.975;MAF_USDA=36.471
NC_035099.1	30389854	.	G	A	.	.	MAF_INRAE=29.747;MAF_USDA=34.706
NC_035099.1	30389866	.	G	A	.	.	MAF_INRAE=10.526
NC_035099.1	30389867	.	T	A	.	.	MAF_INRAE=3.333;MAF_USDA=21.765
NC_035099.1	30389871	.	G	A	.	.	MAF_INRAE=3.333
NC_035099.1	30389891	.	T	C	.	.	MAF_INRAE=3.797;MAF_USDA=21.176
NC_035099.1	30389934	.	T	C	.	.	MAF_INRAE=29.114;MAF_USDA=34.706
NC_035099.1	30389963	.	C	T	.	.	MAF_INRAE=37.975;MAF_USDA=37.059
NC_035099.1	30390073	.	C	T	.	.	MAF_INRAE=24.167;MAF_USDA=35.119
NC_035099.1	30390091	.	C	A	.	.	MAF_USDA=6.471
NC_035099.1	30390179	.	A	G	.	.	MAF_INRAE=6.667;MAF_USDA=16.667
NC_035099.1	30390195	.	A	C	.	.	MAF_INRAE=5.063;MAF_USDA=10.656
NC_035099.1	30390200	.	G	A	.	.	MAF_INRAE=3.797;MAF_USDA=21.176
NC_035099.1	30390203	.	C	G	.	.	MAF_INRAE=5.063;MAF_USDA=10.656
NC_035099.1	30390382	.	T	A	.	.	MAF_INRAE=3.333;MAF_USDA=16.667
NC_035099.1	30390410	.	T	A	.	.	MAF_INRAE=3.797;MAF_USDA=22.353
NC_035099.1	30390460	.	G	A	.	.	MAF_INRAE=29.114;MAF_USDA=34.118
NC_035099.1	30390461	.	T	C	.	.	MAF_INRAE=23.333;MAF_USDA=34.118
NC_035099.1	30390476	.	G	T	.	.	MAF_INRAE=3.797;MAF_USDA=22.353
NC_035099.1	30390488	.	G	A	.	.	MAF_INRAE=5.063;MAF_USDA=11.475
NC_035099.1	30390489	.	A	T	.	.	MAF_INRAE=5.263
NC_035099.1	30390513	.	C	A	.	.	MAF_INRAE=34.81;MAF_USDA=44.118
NC_035099.1	30390514	.	C	T	.	.	MAF_INRAE=5.263;MAF_USDA=4.918
NC_035099.1	30390530	.	C	A	.	.	MAF_INRAE=3.333;MAF_USDA=9.016
NC_035099.1	30390577	.	C	A	.	.	MAF_USDA=6.557
NC_035099.1	30390603	.	G	A	.	.	MAF_INRAE=3.797;MAF_USDA=15.294
NC_035099.1	30390638	.	G	T	.	.	MAF_INRAE=5.063;MAF_USDA=11.475
NC_035099.1	30390670	.	C	T	.	.	MAF_INRAE=3.333;MAF_USDA=4.098
NC_035099.1	30390677	.	A	G	.	.	MAF_INRAE=3.333;MAF_USDA=16.667
NC_035099.1	30390721	.	T	G	.	.	MAF_INRAE=5.063;MAF_USDA=11.475
NC_035099.1	30390728	.	T	G	.	.	MAF_INRAE=5.063;MAF_USDA=24.118
NC_035099.1	30390758	.	T	G	.	.	MAF_INRAE=2.532
NC_035099.1	30390763	.	G	A	.	.	MAF_INRAE=5.063;MAF_USDA=11.475
NC_035099.1	30390788	.	C	T	.	.	MAF_INRAE=3.165;MAF_USDA=4.918
NC_035099.1	30390789	.	A	T	.	.	MAF_INRAE=49.367;MAF_USDA=37.647
NC_035099.1	30390922	.	A	C	.	.	MAF_USDA=2.5
NC_035099.1	30390939	.	G	A	.	.	MAF_INRAE=3.333
NC_035099.1	30390943	.	C	A	.	.	MAF_INRAE=3.333
NC_035099.1	30390944	.	G	T	.	.	MAF_INRAE=3.333
NC_035099.1	30390998	.	T	C	.	.	MAF_USDA=1.639
NC_035099.1	30391052	.	G	A	.	.	MAF_USDA=1.639
NC_035099.1	30391062	.	T	G	.	.	MAF_INRAE=48.101;MAF_USDA=35.294
NC_035099.1	30391093	.	T	G	.	.	MAF_INRAE=29.747;MAF_USDA=34.706
NC_035099.1	30391100	.	G	A	.	.	MAF_INRAE=16.456;MAF_USDA=25.0
NC_035099.1	30391101	.	T	C	.	.	MAF_INRAE=16.667;MAF_USDA=16.667
NC_035099.1	30391163	.	G	A	.	.	MAF_INRAE=2.532;MAF_USDA=3.333
NC_035099.1	30391231	.	G	T	.	.	MAF_USDA=6.557
NC_035099.1	30391352	.	G	A	.	.	MAF_INRAE=2.532;MAF_USDA=5.294
NC_035099.1	30391446	.	A	C	.	.	MAF_INRAE=29.747;MAF_USDA=33.529
NC_035099.1	30391481	.	A	C	.	.	MAF_INRAE=2.532;MAF_USDA=4.706
NC_035099.1	30391493	.	C	T	.	.	MAF_INRAE=29.747;MAF_USDA=34.118
NC_035099.1	30391522	.	A	G	.	.	MAF_INRAE=17.089;MAF_USDA=18.824
NC_035099.1	30391573	.	C	T	.	.	MAF_USDA=2.459
NC_035099.1	30391663	.	A	C	.	.	MAF_INRAE=20.0
NC_035099.1	30391667	.	C	T	.	.	MAF_INRAE=21.667
NC_035099.1	30391763	.	G	A	.	.	MAF_INRAE=24.167
NC_035099.1	30391764	.	T	A	.	.	MAF_INRAE=24.167
NC_035099.1	30391777	.	C	T	.	.	MAF_INRAE=20.833
NC_035099.1	30391779	.	A	T	.	.	MAF_INRAE=21.667
NC_035099.1	30391785	.	G	A	.	.	MAF_INRAE=3.333
NC_035099.1	30391827	.	T	G	.	.	MAF_INRAE=28.333
NC_035099.1	30391840	.	T	G	.	.	MAF_INRAE=30.833
NC_035099.1	30391846	.	A	G	.	.	MAF_INRAE=29.167
NC_035099.1	30391861	.	A	G	.	.	MAF_INRAE=28.333
NC_035099.1	30391888	.	A	G	.	.	MAF_INRAE=30.0
NC_035099.1	30391902	.	C	T	.	.	MAF_INRAE=31.667
NC_035099.1	30391913	.	T	G	.	.	MAF_INRAE=28.333
NC_035099.1	30391934	.	C	T	.	.	MAF_INRAE=28.333
NC_035099.1	30391939	.	C	T	.	.	MAF_USDA=11.765
NC_035099.1	30391940	.	C	G	.	.	MAF_INRAE=29.167
NC_035099.1	30391978	.	A	T	.	.	MAF_INRAE=5.833
NC_035099.1	30391998	.	C	A	.	.	MAF_USDA=7.377
NC_035099.1	30392042	.	C	T	.	.	MAF_INRAE=2.5
NC_035099.1	30392048	.	G	A	.	.	MAF_INRAE=2.5
NC_035099.1	30392055	.	T	C	.	.	MAF_INRAE=2.5
NC_035099.1	30392067	.	T	A	.	.	MAF_INRAE=2.5
NC_035099.1	30392071	.	T	G	.	.	MAF_INRAE=1.667
NC_035099.1	30392073	.	T	C	.	.	MAF_INRAE=1.667
NC_035099.1	30392074	.	G	T	.	.	MAF_INRAE=1.667
NC_035099.1	30392079	.	C	A	.	.	MAF_INRAE=46.203;MAF_USDA=34.118
NC_035099.1	30392274	.	A	T	.	.	MAF_INRAE=32.911;MAF_USDA=42.941
NC_035099.1	30392275	.	C	T	.	.	MAF_USDA=1.639
NC_035099.1	30392293	.	A	T	.	.	MAF_INRAE=32.911;MAF_USDA=39.412
NC_035099.1	30392301	.	T	C	.	.	MAF_INRAE=32.911
NC_035099.1	30392311	.	C	A	.	.	MAF_INRAE=5.263;MAF_USDA=7.377
NC_035099.1	30392350	.	C	G	.	.	MAF_INRAE=5.263;MAF_USDA=24.59
NC_035099.1	30392378	.	A	C	.	.	MAF_INRAE=29.747;MAF_USDA=32.941
NC_035099.1	30392677	.	T	G	.	.	MAF_INRAE=44.937;MAF_USDA=22.353
NC_035099.1	30392681	.	G	A	.	.	MAF_USDA=45.882
NC_035099.1	30392682	.	T	A	.	.	MAF_USDA=45.882
NC_035099.1	30392683	.	A	T	.	.	MAF_USDA=22.941
NC_035099.1	30392692	.	A	G	.	.	MAF_INRAE=15.789;MAF_USDA=4.167
NC_035099.1	30392695	.	T	A	.	.	MAF_USDA=10.656
NC_035099.1	30392816	.	T	G	.	.	MAF_USDA=3.279
NC_035099.1	30392909	.	T	C	.	.	MAF_INRAE=29.114;MAF_USDA=33.529
NC_035099.1	30392969	.	A	C	.	.	MAF_INRAE=44.304;MAF_USDA=21.765
NC_035099.1	30393002	.	T	G	.	.	MAF_INRAE=44.304;MAF_USDA=22.353
NC_035099.1	30393088	.	A	T	.	.	MAF_INRAE=3.333;MAF_USDA=4.098
NC_035099.1	30393112	.	G	A	.	.	MAF_USDA=1.639
NC_035099.1	30393136	.	G	A	.	.	MAF_INRAE=43.671;MAF_USDA=1.639
NC_035099.1	30393151	.	C	T	.	.	MAF_USDA=1.639
NC_035099.1	30393161	.	T	C	.	.	MAF_USDA=1.639
NC_035099.1	30393188	.	C	T	.	.	MAF_USDA=7.377
NC_035099.1	30393209	.	G	A	.	.	MAF_INRAE=15.789;MAF_USDA=10.0
NC_035099.1	30393261	.	C	G	.	.	MAF_USDA=42.353
NC_035099.1	30394270	.	C	T	.	.	MAF_USDA=10.417
NC_035099.1	30394313	.	T	C	.	.	MAF_USDA=10.417
NC_035099.1	30394332	.	G	T	.	.	MAF_INRAE=47.368;MAF_USDA=33.333
NC_035099.1	30394360	.	A	T	.	.	MAF_INRAE=5.263;MAF_USDA=10.656
NC_035099.1	30394384	.	C	A	.	.	MAF_USDA=1.639
NC_035099.1	30394400	.	C	T	.	.	MAF_INRAE=5.263;MAF_USDA=4.706
NC_035099.1	30394501	.	G	A	.	.	MAF_INRAE=10.526;MAF_USDA=1.639
NC_035099.1	30394549	.	C	T	.	.	MAF_INRAE=5.263;MAF_USDA=11.475
NC_035099.1	30394646	.	G	A	.	.	MAF_USDA=22.917
NC_035099.1	30394652	.	C	T	.	.	MAF_INRAE=1.667;MAF_USDA=5.882
NC_035099.1	30394654	.	G	A	.	.	MAF_USDA=7.059
NC_035099.1	30394666	.	G	T	.	.	MAF_INRAE=48.101;MAF_USDA=41.765
NC_035099.1	30394684	.	T	C	.	.	MAF_INRAE=5.263;MAF_USDA=13.115
NC_035099.1	30394847	.	T	G	.	.	MAF_USDA=1.639
NC_035099.1	30394877	.	C	A	.	.	MAF_INRAE=44.937;MAF_USDA=21.765
NC_035099.1	30394993	.	G	A	.	.	MAF_INRAE=3.797;MAF_USDA=27.869
NC_035099.1	30395062	.	T	A	.	.	MAF_INRAE=48.734;MAF_USDA=41.071
NC_035099.1	30395105	.	C	G	.	.	MAF_USDA=2.459
NC_035099.1	30395130	.	G	A	.	.	MAF_INRAE=29.747;MAF_USDA=34.118
NC_035099.1	30395167	.	A	C	.	.	MAF_INRAE=3.797;MAF_USDA=25.41
NC_035099.1	30395185	.	T	G	.	.	MAF_USDA=1.639
NC_035099.1	30395236	.	A	G	.	.	MAF_INRAE=10.526;MAF_USDA=26.23
NC_035099.1	30395239	.	G	A	.	.	MAF_INRAE=48.734;MAF_USDA=42.941
NC_035099.1	30395368	.	G	A	.	.	MAF_USDA=4.098
NC_035099.1	30395382	.	C	G	.	.	MAF_INRAE=5.263
NC_035099.1	30395396	.	G	T	.	.	MAF_INRAE=44.304;MAF_USDA=12.353
NC_035099.1	30395410	.	C	G	.	.	MAF_USDA=1.639
NC_035099.1	30395529	.	T	C	.	.	MAF_INRAE=3.797;MAF_USDA=27.049
NC_035099.1	30395584	.	T	G	.	.	MAF_INRAE=48.101;MAF_USDA=41.765
NC_035099.1	30395597	.	T	G	.	.	MAF_INRAE=3.797;MAF_USDA=27.049
NC_035099.1	30395613	.	A	C	.	.	MAF_INRAE=44.304;MAF_USDA=22.353
NC_035099.1	30395658	.	C	G	.	.	MAF_INRAE=44.304;MAF_USDA=22.353
NC_035099.1	30395667	.	A	C	.	.	MAF_USDA=1.765
NC_035099.1	30395680	.	C	T	.	.	MAF_USDA=1.639
NC_035099.1	30395868	.	A	G	.	.	MAF_USDA=1.639
NC_035099.1	30395885	.	T	G	.	.	MAF_INRAE=5.263;MAF_USDA=21.311
NC_035099.1	30395925	.	T	C	.	.	MAF_USDA=1.639
NC_035099.1	30395946	.	C	A	.	.	MAF_INRAE=44.937;MAF_USDA=22.941
NC_035099.1	30395955	.	G	T	.	.	MAF_INRAE=19.62;MAF_USDA=18.824
NC_035099.1	30395999	.	C	A	.	.	MAF_USDA=4.098
NC_035099.1	30396114	.	T	C	.	.	MAF_INRAE=43.671;MAF_USDA=1.639
NC_035099.1	30396237	.	T	G	.	.	MAF_USDA=1.639
NC_035099.1	30396258	.	C	A	.	.	MAF_USDA=1.667
NC_035099.1	30396282	.	G	T	.	.	MAF_INRAE=2.532;MAF_USDA=4.762
NC_035099.1	30396436	.	C	T	.	.	MAF_USDA=1.639
NC_035099.1	30396747	.	C	A	.	.	MAF_INRAE=5.263;MAF_USDA=24.59
NC_035099.1	30396780	.	C	T	.	.	MAF_INRAE=44.304;MAF_USDA=21.765
NC_035099.1	30396877	.	T	C	.	.	MAF_INRAE=44.937;MAF_USDA=12.353
NC_035099.1	30396924	.	G	T	.	.	MAF_USDA=1.639
NC_035099.1	30396971	.	C	T	.	.	MAF_USDA=1.639
NC_035099.1	30397021	.	C	T	.	.	MAF_USDA=1.639
NC_035099.1	30397083	.	A	T	.	.	MAF_INRAE=15.789;MAF_USDA=21.765
NC_035099.1	30397114	.	C	A	.	.	MAF_INRAE=2.532;MAF_USDA=3.279
NC_035099.1	30397119	.	C	A	.	.	MAF_INRAE=3.797;MAF_USDA=27.869
NC_035099.1	30397176	.	T	G	.	.	MAF_INRAE=5.263;MAF_USDA=10.656
NC_035099.1	30397225	.	G	T	.	.	MAF_USDA=4.918
NC_035099.1	30397255	.	C	A	.	.	MAF_INRAE=2.532;MAF_USDA=3.279
NC_035099.1	30397285	.	A	T	.	.	MAF_USDA=1.639
NC_035099.1	30397314	.	T	C	.	.	MAF_INRAE=2.532;MAF_USDA=4.118
NC_035099.1	30397333	.	G	T	.	.	MAF_INRAE=17.089
NC_035099.1	30397398	.	T	A	.	.	MAF_INRAE=3.797;MAF_USDA=27.049
NC_035099.1	30397421	.	A	G	.	.	MAF_USDA=2.459
NC_035099.1	30397443	.	G	T	.	.	MAF_INRAE=29.747;MAF_USDA=34.706
NC_035099.1	30397478	.	C	G	.	.	MAF_USDA=1.639
NC_035099.1	30397524	.	T	C	.	.	MAF_USDA=2.459
NC_035099.1	30397525	.	C	T	.	.	MAF_INRAE=3.797;MAF_USDA=20.492
NC_035099.1	30397562	.	T	G	.	.	MAF_INRAE=5.263;MAF_USDA=10.656
NC_035099.1	30397604	.	A	C	.	.	MAF_USDA=1.639
NC_035099.1	30397652	.	T	C	.	.	MAF_USDA=3.529
NC_035099.1	30397711	.	G	C	.	.	MAF_INRAE=3.797;MAF_USDA=28.689
NC_035099.1	30397790	.	T	A	.	.	MAF_INRAE=3.333;MAF_USDA=4.918
NC_035099.1	30397865	.	C	T	.	.	MAF_USDA=23.333
NC_035099.1	30398618	.	C	T	.	.	MAF_INRAE=21.053;MAF_USDA=42.941
NC_035099.1	30398642	.	G	A	.	.	MAF_INRAE=5.263;MAF_USDA=3.279
NC_035099.1	30398780	.	A	T	.	.	MAF_INRAE=3.797;MAF_USDA=27.049
NC_035099.1	30398785	.	T	A	.	.	MAF_INRAE=47.468;MAF_USDA=42.353
NC_035099.1	30398844	.	T	A	.	.	MAF_INRAE=44.937;MAF_USDA=15.294
NC_035099.1	30398938	.	A	G	.	.	MAF_INRAE=50.0;MAF_USDA=40.588
NC_035099.1	30399044	.	A	T	.	.	MAF_INRAE=46.667;MAF_USDA=2.083
NC_035099.1	30399050	.	C	A	.	.	MAF_USDA=1.639
NC_035099.1	30399094	.	G	A	.	.	MAF_INRAE=48.734;MAF_USDA=42.353
NC_035099.1	30399126	.	T	A	.	.	MAF_USDA=4.918
NC_035099.1	30399129	.	A	G	.	.	MAF_USDA=4.098
NC_035099.1	30399161	.	A	C	.	.	MAF_USDA=6.557
NC_035099.1	30399170	.	G	A	.	.	MAF_INRAE=10.526;MAF_USDA=1.639
NC_035099.1	30399218	.	A	G	.	.	MAF_USDA=1.639
NC_035099.1	30399222	.	C	G	.	.	MAF_USDA=1.639
NC_035099.1	30399401	.	G	A	.	.	MAF_USDA=2.459
NC_035099.1	30399467	.	A	G	.	.	MAF_USDA=1.639
NC_035099.1	30399520	.	C	G	.	.	MAF_USDA=2.459
NC_035099.1	30399533	.	A	C	.	.	MAF_USDA=1.639
NC_035099.1	30399601	.	A	G	.	.	MAF_USDA=3.279
NC_035099.1	30399613	.	C	T	.	.	MAF_INRAE=18.987;MAF_USDA=20.0
NC_035099.1	30399626	.	A	C	.	.	MAF_INRAE=49.367;MAF_USDA=42.353
NC_035099.1	30399629	.	G	A	.	.	MAF_USDA=3.279
NC_035099.1	30399716	.	T	C	.	.	MAF_INRAE=19.62;MAF_USDA=20.0
NC_035099.1	30399815	.	A	T	.	.	MAF_USDA=4.918
NC_035099.1	30399881	.	G	A	.	.	MAF_USDA=4.098
NC_035099.1	30399883	.	G	A	.	.	MAF_INRAE=2.532;MAF_USDA=3.279
NC_035099.1	30399885	.	T	G	.	.	MAF_USDA=4.918
NC_035099.1	30399902	.	T	C	.	.	MAF_USDA=6.557
NC_035099.1	30399938	.	C	T	.	.	MAF_USDA=17.213
NC_035099.1	30400308	.	C	T	.	.	MAF_INRAE=5.263
NC_035099.1	30400319	.	G	T	.	.	MAF_USDA=2.5
NC_035099.1	30400341	.	G	T	.	.	MAF_USDA=2.5
NC_035099.1	30400414	.	A	G	.	.	MAF_INRAE=42.5;MAF_USDA=4.167
NC_035099.1	30400424	.	G	T	.	.	MAF_INRAE=42.5;MAF_USDA=4.167
NC_035099.1	30400448	.	A	G	.	.	MAF_USDA=4.167
NC_035099.1	30400486	.	C	T	.	.	MAF_INRAE=45.57;MAF_USDA=26.471
NC_035099.1	30400515	.	C	T	.	.	MAF_USDA=1.639
NC_035099.1	30400537	.	A	G	.	.	MAF_USDA=19.412
NC_035099.1	30400557	.	G	A	.	.	MAF_INRAE=2.532;MAF_USDA=2.459
NC_035099.1	30400586	.	A	T	.	.	MAF_INRAE=1.667
NC_035099.1	30400731	.	A	G	.	.	MAF_USDA=5.833
NC_035099.1	30400737	.	G	C	.	.	MAF_USDA=5.0
NC_035099.1	30400820	.	T	G	.	.	MAF_USDA=1.724
NC_035099.1	30400829	.	A	T	.	.	MAF_INRAE=48.101;MAF_USDA=37.805
NC_035099.1	30400957	.	C	T	.	.	MAF_USDA=3.279
NC_035099.1	30400958	.	G	A	.	.	MAF_INRAE=48.734;MAF_USDA=45.294
NC_035099.1	30401001	.	A	G	.	.	MAF_INRAE=47.468;MAF_USDA=41.765
NC_035099.1	30401104	.	A	T	.	.	MAF_INRAE=23.418;MAF_USDA=31.25
NC_035099.1	30401105	.	A	T	.	.	MAF_USDA=2.459
NC_035099.1	30401174	.	T	C	.	.	MAF_INRAE=49.367;MAF_USDA=42.941
NC_035099.1	30401264	.	C	T	.	.	MAF_USDA=2.459
NC_035099.1	30401300	.	C	T	.	.	MAF_INRAE=48.101;MAF_USDA=43.529
NC_035099.1	30401309	.	G	A	.	.	MAF_INRAE=44.304;MAF_USDA=12.353
NC_035099.1	30401373	.	T	C	.	.	MAF_USDA=6.471
NC_035099.1	30401374	.	G	T	.	.	MAF_USDA=6.471
NC_035099.1	30401375	.	T	A	.	.	MAF_USDA=6.471
NC_035099.1	30401376	.	G	T	.	.	MAF_USDA=6.471
NC_035099.1	30401538	.	C	A	.	.	MAF_USDA=1.639
NC_035099.1	30401745	.	C	T	.	.	MAF_INRAE=10.526;MAF_USDA=4.918
NC_035099.1	30401749	.	C	A	.	.	MAF_INRAE=42.5;MAF_USDA=42.941
NC_035099.1	30401756	.	G	T	.	.	MAF_INRAE=2.532;MAF_USDA=4.706
NC_035099.1	30401789	.	C	T	.	.	MAF_USDA=2.459
NC_035099.1	30401841	.	G	A	.	.	MAF_USDA=1.639
NC_035099.1	30403965	.	G	A	.	.	MAF_INRAE=48.734;MAF_USDA=4.167
NC_035099.1	30404275	.	A	T	.	.	MAF_USDA=3.279
NC_035099.1	30404368	.	T	A	.	.	MAF_USDA=2.459
NC_035099.1	30404386	.	C	T	.	.	MAF_INRAE=29.747;MAF_USDA=34.706
NC_035099.1	30404510	.	C	T	.	.	MAF_USDA=2.459
NC_035099.1	30404575	.	C	T	.	.	MAF_INRAE=1.667;MAF_USDA=5.882
NC_035099.1	30404694	.	T	G	.	.	MAF_INRAE=44.304;MAF_USDA=11.765
NC_035099.1	30404755	.	C	G	.	.	MAF_INRAE=48.101;MAF_USDA=42.353
NC_035099.1	30404917	.	T	C	.	.	MAF_USDA=3.279
NC_035099.1	30405015	.	T	G	.	.	MAF_INRAE=48.101;MAF_USDA=43.529
NC_035099.1	30405264	.	C	T	.	.	MAF_USDA=2.459
NC_035099.1	30405265	.	G	A	.	.	MAF_USDA=1.639
NC_035099.1	30405273	.	G	T	.	.	MAF_USDA=3.279
NC_035099.1	30405388	.	C	T	.	.	MAF_INRAE=1.667;MAF_USDA=1.639
NC_035099.1	30405401	.	C	G	.	.	MAF_USDA=1.639
NC_035099.1	30405460	.	C	T	.	.	MAF_INRAE=1.667;MAF_USDA=5.882
NC_035099.1	30405472	.	C	T	.	.	MAF_INRAE=3.797;MAF_USDA=18.033
NC_035099.1	30405639	.	G	T	.	.	MAF_INRAE=48.101;MAF_USDA=42.353
NC_035099.1	30405863	.	G	T	.	.	MAF_USDA=3.279
NC_035099.1	30405883	.	G	C	.	.	MAF_INRAE=3.333;MAF_USDA=5.738
NC_035099.1	30405964	.	A	C	.	.	MAF_INRAE=44.937;MAF_USDA=35.246
NC_035099.1	30405966	.	C	A	.	.	MAF_INRAE=45.833;MAF_USDA=35.246
NC_035099.1	30406121	.	G	A	.	.	MAF_USDA=1.639
NC_035099.1	30406238	.	C	A	.	.	MAF_INRAE=44.937;MAF_USDA=26.471
NC_035099.1	30406241	.	T	G	.	.	MAF_INRAE=45.833;MAF_USDA=27.059
NC_035099.1	30406281	.	G	T	.	.	MAF_INRAE=44.304
NC_035099.1	30406479	.	A	C	.	.	MAF_INRAE=1.667;MAF_USDA=1.639
NC_035099.1	30406484	.	C	T	.	.	MAF_INRAE=6.329;MAF_USDA=23.77
NC_035099.1	30406542	.	C	T	.	.	MAF_USDA=4.918
NC_035099.1	30406636	.	G	A	.	.	MAF_INRAE=12.658
NC_035099.1	30406656	.	C	T	.	.	MAF_INRAE=2.532;MAF_USDA=4.098
NC_035099.1	30406757	.	C	A	.	.	MAF_INRAE=10.526;MAF_USDA=1.639
NC_035099.1	30406815	.	G	C	.	.	MAF_INRAE=47.468;MAF_USDA=29.412
NC_035099.1	30406856	.	C	T	.	.	MAF_INRAE=29.747;MAF_USDA=28.235
NC_035099.1	30406869	.	C	A	.	.	MAF_USDA=4.098
NC_035099.1	30406881	.	T	A	.	.	MAF_INRAE=49.367;MAF_USDA=44.118
NC_035099.1	30406929	.	C	T	.	.	MAF_USDA=3.279
NC_035099.1	30406931	.	C	T	.	.	MAF_USDA=1.639
NC_035099.1	30406932	.	A	T	.	.	MAF_USDA=1.639
NC_035099.1	30406977	.	G	A	.	.	MAF_USDA=3.279
NC_035099.1	30407123	.	C	A	.	.	MAF_USDA=8.235
NC_035099.1	30408377	.	A	G	.	.	MAF_INRAE=2.532
NC_035099.1	30408404	.	T	C	.	.	MAF_INRAE=36.667;MAF_USDA=12.5
NC_035099.1	30408418	.	G	T	.	.	MAF_USDA=12.5
NC_035099.1	30408460	.	C	T	.	.	MAF_USDA=34.706
NC_035099.1	30408524	.	A	C	.	.	MAF_INRAE=2.532;MAF_USDA=5.738
NC_035099.1	30408605	.	A	G	.	.	MAF_USDA=1.639
NC_035099.1	30408623	.	CTACC	CTACG	.	.	MAF_USDA=20.833
NC_035099.1	30408627	.	C	G	.	.	MAF_INRAE=47.368
NC_035099.1	30408692	.	G	A	.	.	MAF_INRAE=1.667
NC_035099.1	30408699	.	T	C	.	.	MAF_INRAE=2.532;MAF_USDA=3.279
NC_035099.1	30408711	.	T	C	.	.	MAF_USDA=9.016
NC_035099.1	30408776	.	T	A	.	.	MAF_USDA=2.083
NC_035099.1	30408949	.	G	T,A	.	.	MAF_INRAE=13.333;MAF_USDA=2.459
NC_035099.1	30408990	.	A	C	.	.	MAF_USDA=1.639
NC_035099.1	30408991	.	G	A	.	.	MAF_USDA=2.459
NC_035099.1	30409019	.	T	C	.	.	MAF_INRAE=3.797;MAF_USDA=18.333
NC_035099.1	30409027	.	A	T	.	.	MAF_USDA=1.639
NC_035099.1	30409050	.	T	C	.	.	MAF_INRAE=5.063;MAF_USDA=8.333
NC_035099.1	30409158	.	A	C	.	.	MAF_INRAE=48.101;MAF_USDA=29.412
NC_035099.1	30409234	.	G	A	.	.	MAF_USDA=4.098
NC_035099.1	30409315	.	C	T	.	.	MAF_USDA=4.918
NC_035099.1	30409343	.	C	T	.	.	MAF_USDA=1.639
NC_035099.1	30409346	.	C	T	.	.	MAF_USDA=1.639
NC_035099.1	30409375	.	C	T	.	.	MAF_USDA=1.639
NC_035099.1	30409382	.	G	T	.	.	MAF_USDA=1.639
NC_035099.1	30409470	.	C	T	.	.	MAF_INRAE=10.526
NC_035099.1	30409576	.	A	C	.	.	MAF_INRAE=49.367;MAF_USDA=33.929
NC_035099.1	30409641	.	G	T	.	.	MAF_USDA=12.5
NC_035099.1	30409707	.	G	A	.	.	MAF_INRAE=50.0;MAF_USDA=2.083
NC_035099.1	30409757	.	T	C	.	.	MAF_INRAE=2.532;MAF_USDA=3.279
NC_035099.1	30409815	.	A	T	.	.	MAF_INRAE=49.367;MAF_USDA=44.048
NC_035099.1	30410033	.	A	G	.	.	MAF_INRAE=47.368;MAF_USDA=34.706
NC_035099.1	30410084	.	C	T	.	.	MAF_USDA=4.918
NC_035099.1	30410263	.	C	A	.	.	MAF_USDA=5.738
NC_035099.1	30410476	.	C	A	.	.	MAF_USDA=1.639
NC_035099.1	30410529	.	G	T	.	.	MAF_INRAE=44.304;MAF_USDA=26.471
NC_035099.1	30410547	.	G	A	.	.	MAF_INRAE=11.392
NC_035099.1	30410576	.	C	T	.	.	MAF_USDA=1.639
NC_035099.1	30410673	.	G	T	.	.	MAF_USDA=3.279
NC_035099.1	30410769	.	T	C	.	.	MAF_INRAE=44.304;MAF_USDA=26.471
NC_035099.1	30411069	.	T	C	.	.	MAF_INRAE=3.333;MAF_USDA=18.852
NC_035099.1	30411116	.	G	T	.	.	MAF_USDA=18.033
NC_035099.1	30411244	.	G	T	.	.	MAF_USDA=2.459
NC_035099.1	30411287	.	G	A	.	.	MAF_USDA=2.459
NC_035099.1	30411291	.	T	C	.	.	MAF_INRAE=44.304;MAF_USDA=28.824
NC_035099.1	30411338	.	A	C	.	.	MAF_USDA=1.639
NC_035099.1	30411343	.	G	A	.	.	MAF_USDA=1.639
NC_035099.1	30411399	.	C	A	.	.	MAF_USDA=1.667
NC_035099.1	30411401	.	G	A	.	.	MAF_USDA=5.833
NC_035099.1	30411449	.	G	A	.	.	MAF_USDA=2.459
NC_035099.1	30411498	.	G	T	.	.	MAF_INRAE=5.263;MAF_USDA=4.098
NC_035099.1	30412059	.	G	A	.	.	MAF_INRAE=43.038;MAF_USDA=25.294
NC_035099.1	30412142	.	C	A	.	.	MAF_INRAE=29.747;MAF_USDA=28.235
NC_035099.1	30412265	.	T	G	.	.	MAF_INRAE=2.532;MAF_USDA=3.279
NC_035099.1	30412346	.	C	G	.	.	MAF_INRAE=12.658
NC_035099.1	30412360	.	T	C	.	.	MAF_USDA=9.836
NC_035099.1	30412395	.	G	A	.	.	MAF_INRAE=5.0;MAF_USDA=3.279
NC_035099.1	30412405	.	A	C	.	.	MAF_USDA=1.639
NC_035099.1	30412436	.	G	A	.	.	MAF_USDA=1.639
NC_035099.1	30412486	.	C	T	.	.	MAF_INRAE=5.0
NC_035099.1	30412553	.	C	T	.	.	MAF_USDA=1.639
NC_035099.1	30412689	.	T	A	.	.	MAF_INRAE=1.667;MAF_USDA=5.882
NC_035099.1	30412898	.	C	T	.	.	MAF_INRAE=2.532
NC_035099.1	30412974	.	C	A	.	.	MAF_INRAE=5.263
NC_035099.1	30413052	.	A	T	.	.	MAF_INRAE=2.532;MAF_USDA=3.279
NC_035099.1	30413104	.	A	C	.	.	MAF_INRAE=15.789;MAF_USDA=16.667
NC_035099.1	30413320	.	G	T	.	.	MAF_INRAE=15.19
NC_035099.1	30413368	.	T	A	.	.	MAF_USDA=3.279
NC_035099.1	30413373	.	A	G	.	.	MAF_INRAE=1.667;MAF_USDA=5.882
NC_035099.1	30413377	.	C	A	.	.	MAF_INRAE=15.19
NC_035099.1	30413405	.	C	A	.	.	MAF_INRAE=2.532;MAF_USDA=1.639
NC_035099.1	30413410	.	T	A	.	.	MAF_INRAE=39.241;MAF_USDA=17.213
NC_035099.1	30413540	.	G	A	.	.	MAF_INRAE=20.253;MAF_USDA=4.706
NC_035099.1	30413600	.	A	G	.	.	MAF_USDA=3.529
NC_035099.1	30413652	.	G	A	.	.	MAF_INRAE=2.532;MAF_USDA=1.639
NC_035099.1	30413663	.	C	A	.	.	MAF_INRAE=29.747;MAF_USDA=38.235
NC_035099.1	30413674	.	G	A	.	.	MAF_INRAE=1.667;MAF_USDA=5.882
NC_035099.1	30413703	.	G	A	.	.	MAF_USDA=6.557
NC_035099.1	30413799	.	T	A	.	.	MAF_USDA=1.639
NC_035099.1	30413886	.	A	T	.	.	MAF_INRAE=29.747;MAF_USDA=32.787
NC_035099.1	30413919	.	A	T	.	.	MAF_USDA=4.918
NC_035099.1	30413932	.	G	A	.	.	MAF_INRAE=3.333;MAF_USDA=4.918
NC_035099.1	30413974	.	C	T	.	.	MAF_USDA=1.639
NC_035099.1	30414080	.	C	T	.	.	MAF_INRAE=3.333;MAF_USDA=11.475
NC_035099.1	30414091	.	G	T	.	.	MAF_INRAE=15.19
NC_035099.1	30414116	.	G	A	.	.	MAF_USDA=9.836
NC_035099.1	30414202	.	G	A	.	.	MAF_INRAE=1.667;MAF_USDA=5.882
NC_035099.1	30414243	.	T	A	.	.	MAF_INRAE=6.667;MAF_USDA=4.918
NC_035099.1	30414269	.	C	A	.	.	MAF_INRAE=2.532;MAF_USDA=3.279
NC_035099.1	30414299	.	A	T	.	.	MAF_INRAE=14.557
NC_035099.1	30414358	.	C	A	.	.	MAF_INRAE=7.595;MAF_USDA=8.197
NC_035099.1	30414403	.	G	A	.	.	MAF_INRAE=2.532;MAF_USDA=1.639
NC_035099.1	30414466	.	A	G	.	.	MAF_INRAE=39.241;MAF_USDA=4.918
NC_035099.1	30414467	.	T	A	.	.	MAF_USDA=8.197
NC_035099.1	30414533	.	C	A	.	.	MAF_INRAE=14.557;MAF_USDA=32.787
NC_035099.1	30414690	.	G	T	.	.	MAF_USDA=3.279
NC_035099.1	30414783	.	G	T	.	.	MAF_USDA=1.639
NC_035099.1	30414838	.	T	A	.	.	MAF_INRAE=29.114;MAF_USDA=38.235
NC_035099.1	30414921	.	C	T	.	.	MAF_USDA=4.098
NC_035099.1	30415083	.	C	G	.	.	MAF_INRAE=3.165;MAF_USDA=12.295
NC_035099.1	30415210	.	C	T	.	.	MAF_INRAE=27.215;MAF_USDA=32.353
NC_035099.1	30415211	.	G	A	.	.	MAF_USDA=2.459
NC_035099.1	30415242	.	T	A	.	.	MAF_INRAE=2.5;MAF_USDA=3.279
NC_035099.1	30415255	.	G	T	.	.	MAF_INRAE=5.833;MAF_USDA=5.738
NC_035099.1	30415335	.	C	T	.	.	MAF_INRAE=2.532;MAF_USDA=3.279
NC_035099.1	30415445	.	C	T	.	.	MAF_USDA=5.738
NC_035099.1	30415634	.	G	T	.	.	MAF_INRAE=29.747;MAF_USDA=37.705
NC_035099.1	30415697	.	G	T	.	.	MAF_INRAE=29.747;MAF_USDA=37.705
NC_035099.1	30415791	.	T	C	.	.	MAF_USDA=1.639
NC_035099.1	30415863	.	C	A	.	.	MAF_INRAE=39.241;MAF_USDA=4.918
NC_035099.1	30415953	.	G	A	.	.	MAF_USDA=1.639
NC_035099.1	30416183	.	C	A	.	.	MAF_USDA=2.459
NC_035099.1	30416259	.	T	A	.	.	MAF_USDA=1.639
NC_035099.1	30416281	.	T	G	.	.	MAF_USDA=5.294
NC_035099.1	30416282	.	A	C	.	.	MAF_INRAE=19.167;MAF_USDA=30.328
NC_035099.1	30416336	.	T	C	.	.	MAF_INRAE=6.667;MAF_USDA=5.738
NC_035099.1	30416504	.	T	G	.	.	MAF_USDA=1.639
NC_035099.1	30416581	.	G	A	.	.	MAF_INRAE=39.241;MAF_USDA=8.197
NC_035099.1	30416666	.	C	T	.	.	MAF_INRAE=6.329;MAF_USDA=9.836
NC_035099.1	30416819	.	G	T	.	.	MAF_USDA=33.607
NC_035099.1	30416840	.	C	T	.	.	MAF_INRAE=2.5;MAF_USDA=8.197
NC_035099.1	30416854	.	C	G	.	.	MAF_USDA=4.918
NC_035099.1	30417034	.	A	G	.	.	MAF_INRAE=25.316;MAF_USDA=32.787
NC_035099.1	30417057	.	A	C	.	.	MAF_INRAE=16.456
NC_035099.1	30417073	.	T	C	.	.	MAF_INRAE=19.167
NC_035099.1	30417131	.	C	T	.	.	MAF_USDA=2.459
NC_035099.1	30417134	.	C	T	.	.	MAF_INRAE=39.873;MAF_USDA=17.213
NC_035099.1	30417335	.	C	T	.	.	MAF_USDA=1.639
NC_035099.1	30417360	.	G	A	.	.	MAF_USDA=2.459
NC_035099.1	30417424	.	A	C	.	.	MAF_INRAE=40.506;MAF_USDA=32.941
NC_035099.1	30417596	.	A	G	.	.	MAF_INRAE=41.139;MAF_USDA=41.667
NC_035099.1	30417658	.	G	A	.	.	MAF_INRAE=1.667
NC_035099.1	30417670	.	T	C	.	.	MAF_INRAE=24.684;MAF_USDA=31.967
NC_035099.1	30417825	.	C	A	.	.	MAF_INRAE=29.747;MAF_USDA=37.647
NC_035099.1	30417832	.	C	T	.	.	MAF_INRAE=24.684;MAF_USDA=34.426
NC_035099.1	30417840	.	A	T	.	.	MAF_USDA=4.706
NC_035099.1	30417973	.	A	G	.	.	MAF_INRAE=6.667;MAF_USDA=2.459
NC_035099.1	30418040	.	C	A	.	.	MAF_USDA=4.918
NC_035099.1	30418085	.	C	A	.	.	MAF_USDA=3.279
NC_035099.1	30418086	.	T	A	.	.	MAF_USDA=2.459
NC_035099.1	30418102	.	G	C	.	.	MAF_INRAE=8.333;MAF_USDA=4.118
NC_035099.1	30418127	.	T	G	.	.	MAF_USDA=2.459
NC_035099.1	30418336	.	C	G	.	.	MAF_USDA=7.059
NC_035099.1	30418498	.	A	G	.	.	MAF_INRAE=3.333;MAF_USDA=4.098
NC_035099.1	30418526	.	G	C	.	.	MAF_INRAE=40.506;MAF_USDA=30.588
NC_035099.1	30418527	.	T	C	.	.	MAF_INRAE=20.833;MAF_USDA=34.426
NC_035099.1	30418538	.	G	A	.	.	MAF_INRAE=15.19
NC_035099.1	30418539	.	C	A	.	.	MAF_INRAE=6.667;MAF_USDA=4.098
NC_035099.1	30418666	.	T	G	.	.	MAF_USDA=8.235
NC_035099.1	30418781	.	T	C	.	.	MAF_INRAE=6.667;MAF_USDA=5.738
NC_035099.1	30418878	.	A	C	.	.	MAF_INRAE=29.114;MAF_USDA=38.525
NC_035099.1	30418941	.	G	T	.	.	MAF_INRAE=3.333;MAF_USDA=4.098
NC_035099.1	30419003	.	T	C	.	.	MAF_INRAE=24.684;MAF_USDA=32.787
NC_035099.1	30419036	.	C	A	.	.	MAF_INRAE=24.684;MAF_USDA=31.967
NC_035099.1	30419141	.	C	A	.	.	MAF_USDA=1.639
NC_035099.1	30419225	.	C	T	.	.	MAF_INRAE=24.684;MAF_USDA=33.607
NC_035099.1	30419234	.	G	A	.	.	MAF_INRAE=6.667
NC_035099.1	30419254	.	G	A	.	.	MAF_INRAE=6.667;MAF_USDA=2.459
NC_035099.1	30419259	.	T	A	.	.	MAF_INRAE=17.089;MAF_USDA=18.033
NC_035099.1	30419317	.	A	C	.	.	MAF_USDA=1.639
NC_035099.1	30419490	.	A	G	.	.	MAF_INRAE=3.333;MAF_USDA=6.557
NC_035099.1	30419637	.	C	T	.	.	MAF_USDA=5.833
NC_035099.1	30420115	.	C	G	.	.	MAF_USDA=6.557
NC_035099.1	30420131	.	A	C	.	.	MAF_USDA=41.176
NC_035099.1	30420185	.	A	C	.	.	MAF_USDA=9.836
NC_035099.1	30420692	.	C	T	.	.	MAF_INRAE=29.747;MAF_USDA=38.235
NC_035099.1	30420704	.	G	A	.	.	MAF_INRAE=15.823;MAF_USDA=1.639
NC_035099.1	30420741	.	C	T	.	.	MAF_USDA=10.656
NC_035099.1	30420772	.	C	T	.	.	MAF_INRAE=1.667;MAF_USDA=6.471
NC_035099.1	30420773	.	G	A	.	.	MAF_INRAE=7.5;MAF_USDA=7.377
NC_035099.1	30420833	.	G	T	.	.	MAF_USDA=1.639
NC_035099.1	30420981	.	G	A	.	.	MAF_INRAE=42.405;MAF_USDA=32.353
NC_035099.1	30421451	.	C	T	.	.	MAF_USDA=4.31
NC_035099.1	30421492	.	A	G	.	.	MAF_USDA=1.639
NC_035099.1	30421504	.	C	T	.	.	MAF_USDA=16.667
NC_035099.1	30421527	.	T	A	.	.	MAF_USDA=40.0
NC_035099.1	30421543	.	C	G	.	.	MAF_USDA=4.918
NC_035099.1	30421576	.	G	A	.	.	MAF_USDA=16.667
NC_035099.1	30421582	.	T	G	.	.	MAF_USDA=40.0
NC_035099.1	30421606	.	C	T	.	.	MAF_USDA=5.738
NC_035099.1	30421783	.	G	T	.	.	MAF_INRAE=17.722;MAF_USDA=18.033
NC_035099.1	30421945	.	A	C	.	.	MAF_INRAE=8.861;MAF_USDA=23.529
NC_035099.1	30422016	.	G	T	.	.	MAF_INRAE=17.722;MAF_USDA=9.016
NC_035099.1	30422086	.	G	A	.	.	MAF_INRAE=6.667;MAF_USDA=5.738
NC_035099.1	30422270	.	A	G	.	.	MAF_INRAE=3.333
NC_035099.1	30422344	.	C	A	.	.	MAF_USDA=1.639
NC_035099.1	30422428	.	C	T	.	.	MAF_USDA=4.098
NC_035099.1	30422467	.	G	A	.	.	MAF_INRAE=48.333;MAF_USDA=16.667
NC_035099.1	30422527	.	T	C	.	.	MAF_INRAE=24.167;MAF_USDA=25.41
NC_035099.1	30422530	.	A	T	.	.	MAF_USDA=1.639
NC_035099.1	30422531	.	T	C	.	.	MAF_USDA=2.459
NC_035099.1	30422595	.	A	T	.	.	MAF_INRAE=29.114;MAF_USDA=35.882
NC_035099.1	30422598	.	G	T	.	.	MAF_INRAE=6.667;MAF_USDA=10.656
NC_035099.1	30422634	.	T	G	.	.	MAF_INRAE=22.785;MAF_USDA=23.77
NC_035099.1	30422665	.	A	T	.	.	MAF_INRAE=6.667;MAF_USDA=5.738
NC_035099.1	30422697	.	C	A	.	.	MAF_USDA=5.738
NC_035099.1	30422721	.	G	A	.	.	MAF_USDA=4.118
NC_035099.1	30422794	.	T	G	.	.	MAF_INRAE=47.468;MAF_USDA=42.941
NC_035099.1	30422828	.	A	T	.	.	MAF_INRAE=29.747;MAF_USDA=37.647
NC_035099.1	30422852	.	C	A	.	.	MAF_INRAE=15.19;MAF_USDA=1.639
NC_035099.1	30422864	.	T	C	.	.	MAF_USDA=4.098
NC_035099.1	30422909	.	C	A	.	.	MAF_INRAE=17.722
NC_035099.1	30422910	.	T	A	.	.	MAF_INRAE=29.747;MAF_USDA=16.667
NC_035099.1	30422911	.	A	T	.	.	MAF_INRAE=24.167;MAF_USDA=25.0
NC_035099.1	30422918	.	T	A	.	.	MAF_INRAE=1.667;MAF_USDA=7.059
NC_035099.1	30422983	.	G	T	.	.	MAF_INRAE=47.468;MAF_USDA=42.941
NC_035099.1	30423009	.	G	C	.	.	MAF_INRAE=26.667;MAF_USDA=16.667
NC_035099.1	30423010	.	C	A	.	.	MAF_INRAE=26.667;MAF_USDA=16.667
NC_035099.1	30423017	.	T	G	.	.	MAF_INRAE=35.443;MAF_USDA=16.667
NC_035099.1	30423018	.	G	C	.	.	MAF_INRAE=26.667;MAF_USDA=16.667
NC_035099.1	30423157	.	T	C	.	.	MAF_USDA=3.279
NC_035099.1	30423234	.	A	G	.	.	MAF_INRAE=29.747;MAF_USDA=38.235
NC_035099.1	30423248	.	G	A	.	.	MAF_INRAE=6.667;MAF_USDA=1.639
NC_035099.1	30423252	.	A	C	.	.	MAF_INRAE=23.418;MAF_USDA=27.869
NC_035099.1	30423258	.	G	A	.	.	MAF_USDA=1.639
NC_035099.1	30423272	.	T	C	.	.	MAF_INRAE=40.506;MAF_USDA=31.765
NC_035099.1	30423293	.	G	A	.	.	MAF_USDA=1.639
NC_035099.1	30423376	.	C	T	.	.	MAF_INRAE=47.468;MAF_USDA=42.941
NC_035099.1	30423393	.	T	G	.	.	MAF_USDA=16.667
NC_035099.1	30423394	.	G	C	.	.	MAF_USDA=18.75
NC_035099.1	30423397	.	A	C	.	.	MAF_INRAE=49.167
NC_035099.1	30423435	.	A	G	.	.	MAF_INRAE=3.797;MAF_USDA=2.459
NC_035099.1	30423513	.	G	T	.	.	MAF_INRAE=36.076;MAF_USDA=46.429
NC_035099.1	30423564	.	G	A	.	.	MAF_INRAE=1.667;MAF_USDA=5.952
NC_035099.1	30423596	.	A	C	.	.	MAF_USDA=2.459
NC_035099.1	30423599	.	G	T	.	.	MAF_USDA=10.417
NC_035099.1	30423604	.	C	G	.	.	MAF_USDA=9.412
NC_035099.1	30423647	.	C	A	.	.	MAF_INRAE=29.747;MAF_USDA=37.647
NC_035099.1	30423648	.	T	C	.	.	MAF_USDA=1.639
NC_035099.1	30423662	.	A	T	.	.	MAF_INRAE=6.329;MAF_USDA=11.475
NC_035099.1	30423675	.	G	T	.	.	MAF_USDA=3.279
NC_035099.1	30423724	.	C	A	.	.	MAF_INRAE=6.667;MAF_USDA=5.738
NC_035099.1	30423747	.	C	T	.	.	MAF_INRAE=29.747;MAF_USDA=37.647
NC_035099.1	30423816	.	T	A	.	.	MAF_USDA=3.279
NC_035099.1	30423863	.	A	T	.	.	MAF_INRAE=6.329;MAF_USDA=12.295
NC_035099.1	30423978	.	G	A	.	.	MAF_INRAE=47.468;MAF_USDA=42.353
NC_035099.1	30423995	.	A	G	.	.	MAF_INRAE=6.329;MAF_USDA=12.295
NC_035099.1	30424023	.	G	A	.	.	MAF_INRAE=6.667;MAF_USDA=7.377
NC_035099.1	30424039	.	G	A	.	.	MAF_INRAE=1.667;MAF_USDA=7.059
NC_035099.1	30424068	.	G	T	.	.	MAF_INRAE=29.747;MAF_USDA=37.647
NC_035099.1	30424089	.	G	T	.	.	MAF_INRAE=1.667;MAF_USDA=16.667
NC_035099.1	30424121	.	G	A	.	.	MAF_INRAE=23.418;MAF_USDA=27.869
NC_035099.1	30424216	.	T	C	.	.	MAF_USDA=4.918
NC_035099.1	30424247	.	A	C	.	.	MAF_INRAE=39.873;MAF_USDA=31.765
NC_035099.1	30424268	.	C	T	.	.	MAF_INRAE=46.835;MAF_USDA=40.588
NC_035099.1	30424327	.	G	T	.	.	MAF_INRAE=2.532
NC_035099.1	30424333	.	A	G	.	.	MAF_USDA=1.639
NC_035099.1	30424407	.	G	T	.	.	MAF_INRAE=29.747;MAF_USDA=37.059
NC_035099.1	30424507	.	T	G	.	.	MAF_INRAE=28.481;MAF_USDA=37.647
NC_035099.1	30424556	.	A	C	.	.	MAF_INRAE=17.089;MAF_USDA=9.016
NC_035099.1	30424706	.	C	A	.	.	MAF_USDA=9.412
NC_035099.1	30424746	.	C	T	.	.	MAF_INRAE=3.797;MAF_USDA=2.459
NC_035099.1	30424790	.	C	T	.	.	MAF_INRAE=6.329;MAF_USDA=9.016
NC_035099.1	30424815	.	T	C	.	.	MAF_INRAE=40.506;MAF_USDA=32.941
NC_035099.1	30424906	.	G	T	.	.	MAF_USDA=7.059
NC_035099.1	30424932	.	G	T	.	.	MAF_INRAE=5.833;MAF_USDA=12.295
NC_035099.1	30424972	.	G	A	.	.	MAF_INRAE=47.368;MAF_USDA=38.235
NC_035099.1	30424990	.	A	T	.	.	MAF_INRAE=24.167
NC_035099.1	30424994	.	A	T	.	.	MAF_INRAE=24.167;MAF_USDA=26.23
NC_035099.1	30425036	.	A	C	.	.	MAF_INRAE=22.785;MAF_USDA=28.689
NC_035099.1	30425052	.	A	T	.	.	MAF_INRAE=6.329;MAF_USDA=11.475
NC_035099.1	30425075	.	T	C	.	.	MAF_INRAE=1.667;MAF_USDA=7.059
NC_035099.1	30425098	.	T	C	.	.	MAF_INRAE=48.101;MAF_USDA=41.765
NC_035099.1	30425147	.	A	T	.	.	MAF_INRAE=6.329;MAF_USDA=11.475
NC_035099.1	30425170	.	C	A	.	.	MAF_INRAE=23.418;MAF_USDA=28.689
NC_035099.1	30425187	.	C	G	.	.	MAF_INRAE=29.747;MAF_USDA=37.647
NC_035099.1	30425188	.	C	G	.	.	MAF_INRAE=6.329;MAF_USDA=11.475
NC_035099.1	30425223	.	C	T	.	.	MAF_USDA=9.412
NC_035099.1	30425235	.	G	A	.	.	MAF_INRAE=1.667;MAF_USDA=5.882
NC_035099.1	30425265	.	G	T	.	.	MAF_INRAE=23.418;MAF_USDA=27.049
NC_035099.1	30425303	.	G	C	.	.	MAF_INRAE=6.329;MAF_USDA=12.295
NC_035099.1	30425325	.	C	T	.	.	MAF_INRAE=28.481;MAF_USDA=37.059
NC_035099.1	30425331	.	T	C	.	.	MAF_USDA=36.471
NC_035099.1	30425374	.	C	A	.	.	MAF_INRAE=10.526;MAF_USDA=2.459
NC_035099.1	30425381	.	C	A	.	.	MAF_INRAE=28.481;MAF_USDA=28.235
NC_035099.1	30425390	.	T	G	.	.	MAF_INRAE=25.316;MAF_USDA=38.235
NC_035099.1	30425437	.	T	G	.	.	MAF_INRAE=5.263;MAF_USDA=10.417
NC_035099.1	30425534	.	T	C	.	.	MAF_INRAE=41.139;MAF_USDA=32.353
NC_035099.1	30425567	.	G	T	.	.	MAF_INRAE=12.658
NC_035099.1	30425581	.	T	G	.	.	MAF_INRAE=6.667;MAF_USDA=8.197
NC_035099.1	30425694	.	A	C	.	.	MAF_INRAE=48.734;MAF_USDA=41.765
NC_035099.1	30425737	.	G	T	.	.	MAF_USDA=1.639
NC_035099.1	30425782	.	A	G	.	.	MAF_INRAE=23.418;MAF_USDA=28.689
NC_035099.1	30425834	.	G	T	.	.	MAF_INRAE=29.114;MAF_USDA=37.647
NC_035099.1	30425845	.	G	A	.	.	MAF_INRAE=29.114;MAF_USDA=38.235
NC_035099.1	30425949	.	A	T	.	.	MAF_INRAE=6.667;MAF_USDA=6.557
NC_035099.1	30425987	.	T	C	.	.	MAF_USDA=3.529
NC_035099.1	30426023	.	A	C	.	.	MAF_INRAE=29.114;MAF_USDA=37.647
NC_035099.1	30426101	.	T	G	.	.	MAF_USDA=1.639
NC_035099.1	30426125	.	T	C	.	.	MAF_INRAE=22.152;MAF_USDA=26.23
NC_035099.1	30426398	.	G	A	.	.	MAF_INRAE=22.5;MAF_USDA=16.667
NC_035099.1	30426417	.	T	C	.	.	MAF_INRAE=21.667;MAF_USDA=26.087
NC_035099.1	30426438	.	G	T	.	.	MAF_INRAE=22.5
NC_035099.1	30426464	.	T	A	.	.	MAF_INRAE=3.797;MAF_USDA=2.459
NC_035099.1	30426465	.	C	T	.	.	MAF_INRAE=1.667;MAF_USDA=2.459
NC_035099.1	30426467	.	G	T	.	.	MAF_INRAE=2.532;MAF_USDA=3.279
NC_035099.1	30426499	.	G	A	.	.	MAF_INRAE=41.772;MAF_USDA=33.529
NC_035099.1	30426514	.	T	C	.	.	MAF_INRAE=16.456;MAF_USDA=16.393
NC_035099.1	30426518	.	A	G	.	.	MAF_USDA=2.459
NC_035099.1	30426588	.	C	A	.	.	MAF_USDA=4.167
NC_035099.1	30426624	.	G	A	.	.	MAF_INRAE=14.557
NC_035099.1	30426653	.	G	A	.	.	MAF_INRAE=29.747;MAF_USDA=36.471
NC_035099.1	30426753	.	T	G	.	.	MAF_INRAE=48.734;MAF_USDA=42.353
NC_035099.1	30426774	.	A	T	.	.	MAF_INRAE=13.333;MAF_USDA=15.574
NC_035099.1	30426808	.	G	A	.	.	MAF_INRAE=29.114;MAF_USDA=38.235
NC_035099.1	30426810	.	G	A	.	.	MAF_INRAE=23.333;MAF_USDA=37.647
NC_035099.1	30426878	.	G	T	.	.	MAF_INRAE=6.329
NC_035099.1	30426890	.	T	C	.	.	MAF_INRAE=10.526;MAF_USDA=3.279
NC_035099.1	30426897	.	G	A	.	.	MAF_INRAE=47.368;MAF_USDA=38.235
NC_035099.1	30427002	.	G	T	.	.	MAF_INRAE=2.5
NC_035099.1	30427012	.	T	C	.	.	MAF_INRAE=2.5
NC_035099.1	30427153	.	C	T	.	.	MAF_USDA=16.667
NC_035099.1	30427181	.	G	C	.	.	MAF_USDA=16.667
NC_035099.1	30427372	.	A	G	.	.	MAF_INRAE=2.5;MAF_USDA=10.169
NC_035099.1	30427397	.	A	T	.	.	MAF_USDA=16.667
NC_035099.1	30427431	.	A	C	.	.	MAF_INRAE=25.0;MAF_USDA=37.059
NC_035099.1	30427432	.	A	T	.	.	MAF_USDA=1.639
NC_035099.1	30427442	.	C	T	.	.	MAF_INRAE=5.0;MAF_USDA=20.492
NC_035099.1	30427473	.	G	A	.	.	MAF_INRAE=30.38;MAF_USDA=37.059
NC_035099.1	30427522	.	C	A	.	.	MAF_INRAE=48.734;MAF_USDA=44.706
NC_035099.1	30427592	.	G	A	.	.	MAF_USDA=4.918
NC_035099.1	30427646	.	G	C	.	.	MAF_INRAE=6.329;MAF_USDA=11.475
NC_035099.1	30427778	.	T	A	.	.	MAF_USDA=2.083
NC_035099.1	30427779	.	T	A	.	.	MAF_INRAE=29.747;MAF_USDA=16.667
NC_035099.1	30427780	.	A	T	.	.	MAF_INRAE=49.367;MAF_USDA=12.5
NC_035099.1	30427795	.	T	C	.	.	MAF_INRAE=17.722;MAF_USDA=18.852
NC_035099.1	30427805	.	G	T	.	.	MAF_INRAE=1.667;MAF_USDA=5.882
NC_035099.1	30427940	.	C	A	.	.	MAF_INRAE=6.667;MAF_USDA=7.377
NC_035099.1	30428006	.	T	G	.	.	MAF_USDA=13.529
NC_035099.1	30428025	.	G	A	.	.	MAF_INRAE=6.329;MAF_USDA=11.475
NC_035099.1	30428047	.	A	G	.	.	MAF_INRAE=6.329;MAF_USDA=11.475
NC_035099.1	30428079	.	A	C	.	.	MAF_INRAE=6.329;MAF_USDA=11.475
NC_035099.1	30428116	.	A	C	.	.	MAF_INRAE=29.747;MAF_USDA=37.647
NC_035099.1	30428205	.	T	C	.	.	MAF_INRAE=29.114;MAF_USDA=37.647
NC_035099.1	30428210	.	A	G	.	.	MAF_INRAE=6.329;MAF_USDA=12.295
NC_035099.1	30428211	.	T	A	.	.	MAF_INRAE=6.667;MAF_USDA=5.738
NC_035099.1	30428220	.	C	A	.	.	MAF_INRAE=47.368;MAF_USDA=45.294
NC_035099.1	30428402	.	A	G	.	.	MAF_INRAE=41.139;MAF_USDA=33.929
NC_035099.1	30428622	.	G	A	.	.	MAF_INRAE=6.329;MAF_USDA=12.295
NC_035099.1	30428849	.	C	A	.	.	MAF_INRAE=29.114;MAF_USDA=36.471
NC_035099.1	30428922	.	A	G	.	.	MAF_INRAE=41.139;MAF_USDA=44.706
NC_035099.1	30429040	.	C	A	.	.	MAF_USDA=3.279
NC_035099.1	30429074	.	T	G	.	.	MAF_USDA=8.197
NC_035099.1	30429184	.	T	A	.	.	MAF_USDA=1.639
NC_035099.1	30429202	.	T	C	.	.	MAF_USDA=1.639
NC_035099.1	30429223	.	C	T	.	.	MAF_USDA=2.459
NC_035099.1	30429224	.	C	T	.	.	MAF_USDA=2.459
NC_035099.1	30429231	.	T	G	.	.	MAF_USDA=1.639
NC_035099.1	30429434	.	A	T	.	.	MAF_INRAE=44.737;MAF_USDA=35.882
NC_035099.1	30429435	.	T	C	.	.	MAF_USDA=34.706
NC_035099.1	30429441	.	C	T	.	.	MAF_INRAE=44.737;MAF_USDA=26.471
NC_035099.1	30429541	.	G	A	.	.	MAF_INRAE=27.215;MAF_USDA=36.471
NC_035099.1	30429692	.	T	C	.	.	MAF_USDA=4.118
NC_035099.1	30429700	.	G	T	.	.	MAF_INRAE=29.747;MAF_USDA=37.059
NC_035099.1	30429716	.	A	C	.	.	MAF_USDA=4.118
NC_035099.1	30429799	.	C	T	.	.	MAF_INRAE=6.667;MAF_USDA=7.377
NC_035099.1	30429852	.	C	A	.	.	MAF_USDA=2.459
NC_035099.1	30429908	.	C	T	.	.	MAF_INRAE=29.747
NC_035099.1	30429962	.	T	G	.	.	MAF_INRAE=12.025
NC_035099.1	30429971	.	T	A	.	.	MAF_INRAE=29.747;MAF_USDA=38.095
NC_035099.1	30429972	.	G	T	.	.	MAF_INRAE=24.167;MAF_USDA=38.095
NC_035099.1	30429974	.	A	G	.	.	MAF_INRAE=15.19
NC_035099.1	30429979	.	A	C	.	.	MAF_INRAE=36.842;MAF_USDA=6.557
NC_035099.1	30430021	.	C	T	.	.	MAF_INRAE=3.797;MAF_USDA=4.098
NC_035099.1	30430119	.	A	T	.	.	MAF_INRAE=39.873;MAF_USDA=21.765
NC_035099.1	30430160	.	T	C	.	.	MAF_USDA=3.279
NC_035099.1	30430177	.	T	C	.	.	MAF_INRAE=29.114;MAF_USDA=37.647
NC_035099.1	30430180	.	T	C	.	.	MAF_INRAE=23.333;MAF_USDA=37.647
NC_035099.1	30430181	.	G	A	.	.	MAF_INRAE=23.333;MAF_USDA=37.647
NC_035099.1	30430293	.	G	A	.	.	MAF_INRAE=29.747;MAF_USDA=16.667
NC_035099.1	30430313	.	G	A	.	.	MAF_INRAE=2.532;MAF_USDA=3.279
NC_035099.1	30430366	.	C	G	.	.	MAF_USDA=3.279
NC_035099.1	30430376	.	C	A	.	.	MAF_USDA=4.167
NC_035099.1	30430379	.	A	T	.	.	MAF_INRAE=29.747;MAF_USDA=38.095
NC_035099.1	30430383	.	A	T	.	.	MAF_INRAE=1.667;MAF_USDA=13.69
NC_035099.1	30430393	.	G	A	.	.	MAF_INRAE=38.608;MAF_USDA=7.5
NC_035099.1	30430435	.	A	C	.	.	MAF_INRAE=40.833;MAF_USDA=43.529
NC_035099.1	30430442	.	T	G	.	.	MAF_INRAE=8.333
NC_035099.1	30430443	.	T	G	.	.	MAF_INRAE=27.5
NC_035099.1	30430461	.	G	A	.	.	MAF_INRAE=29.747;MAF_USDA=37.647
NC_035099.1	30430487	.	C	A	.	.	MAF_INRAE=3.333;MAF_USDA=4.098
NC_035099.1	30430542	.	G	A	.	.	MAF_INRAE=1.667;MAF_USDA=7.647
NC_035099.1	30430741	.	G	A	.	.	MAF_USDA=1.639
NC_035099.1	30430778	.	G	A	.	.	MAF_INRAE=6.329;MAF_USDA=6.557
NC_035099.1	30430890	.	G	A	.	.	MAF_USDA=1.639
NC_035099.1	30430932	.	A	G	.	.	MAF_USDA=9.412
NC_035099.1	30430978	.	G	A	.	.	MAF_USDA=8.197
NC_035099.1	30431110	.	A	C	.	.	MAF_INRAE=47.368;MAF_USDA=37.059
NC_035099.1	30431185	.	C	T	.	.	MAF_INRAE=28.481;MAF_USDA=37.647
NC_035099.1	30431190	.	A	G	.	.	MAF_INRAE=17.722;MAF_USDA=21.311
NC_035099.1	30431232	.	C	T	.	.	MAF_INRAE=17.089;MAF_USDA=21.311
NC_035099.1	30431239	.	G	A	.	.	MAF_INRAE=29.114;MAF_USDA=37.647
NC_035099.1	30431400	.	C	A	.	.	MAF_INRAE=1.667;MAF_USDA=8.235
NC_035099.1	30431598	.	G	A	.	.	MAF_USDA=1.639
NC_035099.1	30431604	.	G	C	.	.	MAF_USDA=2.459
NC_035099.1	30431653	.	G	A	.	.	MAF_INRAE=45.0;MAF_USDA=16.667
NC_035099.1	30431748	.	G	A	.	.	MAF_INRAE=36.709;MAF_USDA=45.882
NC_035099.1	30431765	.	C	G	.	.	MAF_INRAE=38.608;MAF_USDA=17.213
NC_035099.1	30431799	.	A	T	.	.	MAF_INRAE=1.667;MAF_USDA=12.5
NC_035099.1	30431801	.	A	T	.	.	MAF_INRAE=1.667;MAF_USDA=12.5
NC_035099.1	30431828	.	C	T	.	.	MAF_INRAE=36.709;MAF_USDA=45.882
NC_035099.1	30431847	.	T	C	.	.	MAF_USDA=3.279
NC_035099.1	30431860	.	C	T	.	.	MAF_USDA=1.639
NC_035099.1	30431995	.	G	T	.	.	MAF_INRAE=45.57;MAF_USDA=39.412
NC_035099.1	30432040	.	A	C	.	.	MAF_INRAE=45.57;MAF_USDA=39.412
NC_035099.1	30432043	.	G	A	.	.	MAF_INRAE=3.333;MAF_USDA=14.706
NC_035099.1	30432046	.	T	G	.	.	MAF_INRAE=2.5;MAF_USDA=4.098
NC_035099.1	30432083	.	G	A	.	.	MAF_USDA=1.639
NC_035099.1	30432132	.	A	G	.	.	MAF_USDA=1.639
NC_035099.1	30432222	.	C	T	.	.	MAF_USDA=4.918
NC_035099.1	30432240	.	C	G	.	.	MAF_INRAE=29.747;MAF_USDA=39.412
NC_035099.1	30432241	.	A	T	.	.	MAF_USDA=2.459
NC_035099.1	30432254	.	C	T	.	.	MAF_USDA=2.459
NC_035099.1	30432330	.	A	T	.	.	MAF_USDA=1.639
NC_035099.1	30432331	.	G	A	.	.	MAF_INRAE=20.886;MAF_USDA=5.294
NC_035099.1	30432354	.	G	T	.	.	MAF_USDA=1.639
NC_035099.1	30432391	.	G	T	.	.	MAF_INRAE=30.38;MAF_USDA=40.0
NC_035099.1	30432469	.	C	T	.	.	MAF_USDA=2.459
NC_035099.1	30432470	.	G	A	.	.	MAF_INRAE=20.253
NC_035099.1	30432586	.	G	A	.	.	MAF_USDA=2.459
NC_035099.1	30432587	.	C	T	.	.	MAF_USDA=2.459
NC_035099.1	30432591	.	T	C	.	.	MAF_INRAE=17.722;MAF_USDA=22.131
NC_035099.1	30432654	.	C	T	.	.	MAF_INRAE=6.667;MAF_USDA=9.016
NC_035099.1	30432725	.	G	A	.	.	MAF_INRAE=5.063;MAF_USDA=7.377
NC_035099.1	30432755	.	C	T	.	.	MAF_USDA=2.459
NC_035099.1	30432928	.	C	T	.	.	MAF_USDA=16.667
NC_035099.1	30433003	.	C	T	.	.	MAF_USDA=2.5
NC_035099.1	30433013	.	A	G	.	.	MAF_USDA=42.262
NC_035099.1	30433042	.	C	T	.	.	MAF_USDA=2.459
NC_035099.1	30433070	.	G	A	.	.	MAF_USDA=2.459
NC_035099.1	30433077	.	G	A	.	.	MAF_USDA=2.459
NC_035099.1	30433106	.	C	A	.	.	MAF_USDA=1.639
NC_035099.1	30433111	.	C	T	.	.	MAF_INRAE=49.367;MAF_USDA=40.0
NC_035099.1	30433155	.	C	T	.	.	MAF_INRAE=6.667;MAF_USDA=4.918
NC_035099.1	30433170	.	G	A	.	.	MAF_INRAE=29.747;MAF_USDA=37.647
NC_035099.1	30433182	.	A	T	.	.	MAF_INRAE=29.747;MAF_USDA=37.647
NC_035099.1	30433234	.	A	C	.	.	MAF_INRAE=26.316;MAF_USDA=16.667
NC_035099.1	30433242	.	A	C	.	.	MAF_INRAE=30.38;MAF_USDA=41.765
NC_035099.1	30433257	.	C	A	.	.	MAF_INRAE=19.62;MAF_USDA=24.59
NC_035099.1	30433412	.	G	A	.	.	MAF_USDA=2.459
NC_035099.1	30433528	.	G	A	.	.	MAF_USDA=1.639
NC_035099.1	30433706	.	C	A	.	.	MAF_USDA=1.639
NC_035099.1	30433753	.	T	G	.	.	MAF_INRAE=38.608;MAF_USDA=4.918
NC_035099.1	30433992	.	A	C	.	.	MAF_INRAE=1.667;MAF_USDA=7.647
NC_035099.1	30434062	.	G	A	.	.	MAF_INRAE=2.532;MAF_USDA=6.557
NC_035099.1	30434069	.	A	C	.	.	MAF_USDA=7.377
NC_035099.1	30434078	.	C	T	.	.	MAF_INRAE=2.532;MAF_USDA=3.279
NC_035099.1	30434268	.	A	T	.	.	MAF_USDA=5.738
NC_035099.1	30434285	.	C	A	.	.	MAF_USDA=7.377
NC_035099.1	30434294	.	G	C	.	.	MAF_INRAE=3.797;MAF_USDA=2.459
NC_035099.1	30434368	.	G	T	.	.	MAF_INRAE=6.329;MAF_USDA=9.016
NC_035099.1	30434408	.	T	C	.	.	MAF_USDA=1.639
NC_035099.1	30434425	.	A	C	.	.	MAF_USDA=6.557
NC_035099.1	30434441	.	C	A	.	.	MAF_INRAE=3.797;MAF_USDA=2.459
NC_035099.1	30434639	.	G	T	.	.	MAF_USDA=2.459
NC_035099.1	30434801	.	G	A	.	.	MAF_USDA=1.639
NC_035099.1	30434897	.	C	T	.	.	MAF_INRAE=2.532;MAF_USDA=3.279
NC_035099.1	30434976	.	G	T	.	.	MAF_INRAE=3.797;MAF_USDA=2.459
NC_035099.1	30435095	.	G	T	.	.	MAF_USDA=1.639
NC_035099.1	30435097	.	A	C	.	.	MAF_USDA=6.557
NC_035099.1	30435221	.	G	A	.	.	MAF_INRAE=1.667;MAF_USDA=7.647
NC_035099.1	30435336	.	A	C	.	.	MAF_INRAE=6.329;MAF_USDA=9.016
NC_035099.1	30435350	.	A	T	.	.	MAF_INRAE=17.722;MAF_USDA=21.311
NC_035099.1	30435378	.	C	T	.	.	MAF_INRAE=19.62;MAF_USDA=37.059
NC_035099.1	30435390	.	T	A	.	.	MAF_USDA=4.918
NC_035099.1	30435684	.	A	T	.	.	MAF_INRAE=3.797;MAF_USDA=2.459
NC_035099.1	30435701	.	C	T	.	.	MAF_USDA=1.639
NC_035099.1	30435755	.	T	A	.	.	MAF_USDA=1.639
NC_035099.1	30435818	.	T	G	.	.	MAF_INRAE=29.747;MAF_USDA=45.833
NC_035099.1	30435992	.	C	A	.	.	MAF_INRAE=1.667;MAF_USDA=2.5
NC_035099.1	30436059	.	C	A	.	.	MAF_INRAE=6.667;MAF_USDA=8.333
NC_035099.1	30436095	.	A	T	.	.	MAF_USDA=1.667
NC_035099.1	30436238	.	A	G	.	.	MAF_USDA=1.667
NC_035099.1	30436358	.	G	T	.	.	MAF_INRAE=3.797;MAF_USDA=2.459
NC_035099.1	30436459	.	G	T	.	.	MAF_INRAE=15.19;MAF_USDA=3.279
NC_035099.1	30436489	.	C	T	.	.	MAF_USDA=1.639
NC_035099.1	30436511	.	A	C	.	.	MAF_USDA=4.098
NC_035099.1	30436527	.	G	T	.	.	MAF_INRAE=2.532;MAF_USDA=3.279
NC_035099.1	30436536	.	A	C	.	.	MAF_INRAE=3.797
NC_035099.1	30436553	.	G	T	.	.	MAF_INRAE=2.532;MAF_USDA=3.279
NC_035099.1	30436574	.	C	T	.	.	MAF_USDA=2.459
NC_035099.1	30436585	.	A	T	.	.	MAF_USDA=2.459
NC_035099.1	30436619	.	A	G	.	.	MAF_INRAE=2.532;MAF_USDA=6.557
NC_035099.1	30436636	.	C	T	.	.	MAF_INRAE=11.392
NC_035099.1	30436872	.	G	A	.	.	MAF_INRAE=16.456;MAF_USDA=18.033
NC_035099.1	30436887	.	A	T	.	.	MAF_USDA=1.639
NC_035099.1	30436942	.	C	T	.	.	MAF_USDA=7.377
NC_035099.1	30436947	.	A	T	.	.	MAF_INRAE=6.667;MAF_USDA=2.459
NC_035099.1	30436973	.	A	G	.	.	MAF_USDA=7.377
NC_035099.1	30437019	.	A	T	.	.	MAF_INRAE=1.667;MAF_USDA=7.647
NC_035099.1	30437023	.	T	G	.	.	MAF_INRAE=6.667;MAF_USDA=3.279
NC_035099.1	30437060	.	C	A	.	.	MAF_USDA=2.459
NC_035099.1	30437070	.	G	T	.	.	MAF_USDA=2.459
NC_035099.1	30437259	.	C	A	.	.	MAF_INRAE=6.667;MAF_USDA=3.448
NC_035099.1	30437330	.	C	A	.	.	MAF_INRAE=29.114;MAF_USDA=13.559
NC_035099.1	30437337	.	A	G	.	.	MAF_INRAE=15.19
NC_035099.1	30437419	.	G	A	.	.	MAF_USDA=3.279
NC_035099.1	30437443	.	C	T	.	.	MAF_USDA=1.639
NC_035099.1	30437611	.	G	C	.	.	MAF_INRAE=8.333;MAF_USDA=8.235
NC_035099.1	30437689	.	T	C	.	.	MAF_INRAE=8.333;MAF_USDA=9.412
NC_035099.1	30437720	.	G	A	.	.	MAF_USDA=4.098
NC_035099.1	30437732	.	T	G	.	.	MAF_USDA=1.639
NC_035099.1	30437761	.	T	G	.	.	MAF_USDA=2.459
NC_035099.1	30437764	.	G	C	.	.	MAF_INRAE=5.263
NC_035099.1	30438149	.	A	G	.	.	MAF_INRAE=39.241;MAF_USDA=9.836
NC_035099.1	30438271	.	A	G	.	.	MAF_INRAE=3.333;MAF_USDA=4.918
NC_035099.1	30438351	.	G	A	.	.	MAF_USDA=1.639
NC_035099.1	30438561	.	T	G	.	.	MAF_INRAE=17.5
NC_035099.1	30438610	.	T	A	.	.	MAF_INRAE=16.456
NC_035099.1	30438759	.	A	T	.	.	MAF_USDA=4.098
NC_035099.1	30438904	.	G	T	.	.	MAF_USDA=10.417
NC_035099.1	30438906	.	A	C	.	.	MAF_USDA=10.417
NC_035099.1	30438907	.	T	C	.	.	MAF_USDA=10.417
NC_035099.1	30438913	.	C	G	.	.	MAF_USDA=10.417
NC_035099.1	30439006	.	G	A	.	.	MAF_USDA=12.5
NC_035099.1	30439052	.	T	A	.	.	MAF_USDA=35.417
NC_035099.1	30439055	.	G	A	.	.	MAF_USDA=35.417
NC_035099.1	30439064	.	T	A	.	.	MAF_USDA=43.75
NC_035099.1	30439071	.	T	A	.	.	MAF_USDA=41.667
NC_035099.1	30439073	.	T	C	.	.	MAF_USDA=43.75
NC_035099.1	30439641	.	T	A	.	.	MAF_USDA=2.459
NC_035099.1	30439646	.	C	T	.	.	MAF_USDA=4.167
NC_035099.1	30439898	.	T	A	.	.	MAF_INRAE=3.333;MAF_USDA=4.098
NC_035099.1	30439963	.	A	G	.	.	MAF_USDA=2.459
NC_035099.1	30440046	.	G	C	.	.	MAF_INRAE=2.532;MAF_USDA=1.639
NC_035099.1	30440047	.	T	A	.	.	MAF_INRAE=1.667;MAF_USDA=1.639
NC_035099.1	30440053	.	A	T	.	.	MAF_USDA=4.167
NC_035099.1	30440054	.	T	C	.	.	MAF_INRAE=1.667;MAF_USDA=4.098
NC_035099.1	30440126	.	A	T	.	.	MAF_USDA=4.098
NC_035099.1	30440159	.	C	T	.	.	MAF_USDA=3.279
NC_035099.1	30440167	.	C	A	.	.	MAF_INRAE=43.333
NC_035099.1	30440168	.	A	T	.	.	MAF_INRAE=43.333
NC_035099.1	30440230	.	A	T	.	.	MAF_USDA=3.279
NC_035099.1	30440257	.	A	T	.	.	MAF_USDA=3.333
NC_035099.1	30440688	.	A	C	.	.	MAF_USDA=17.391
NC_035099.1	30440706	.	G	A	.	.	MAF_USDA=28.261
NC_035099.1	30440708	.	G	T	.	.	MAF_USDA=32.609
NC_035099.1	30440766	.	A	T	.	.	MAF_USDA=29.167
NC_035099.1	30440775	.	A	T	.	.	MAF_USDA=41.667
NC_035099.1	30440812	.	A	G	.	.	MAF_USDA=39.412
NC_035099.1	30440852	.	C	A	.	.	MAF_USDA=12.353
NC_035099.1	30440856	.	T	A	.	.	MAF_USDA=12.353
NC_035099.1	30440897	.	C	A	.	.	MAF_USDA=23.77
NC_035099.1	30440968	.	T	A	.	.	MAF_INRAE=31.013;MAF_USDA=37.647
NC_035099.1	30441009	.	T	G	.	.	MAF_INRAE=32.278;MAF_USDA=38.69
NC_035099.1	30441053	.	C	T	.	.	MAF_INRAE=39.873;MAF_USDA=9.016
NC_035099.1	30441063	.	G	A	.	.	MAF_INRAE=24.684;MAF_USDA=14.583
NC_035099.1	30441104	.	G	A	.	.	MAF_INRAE=31.646;MAF_USDA=38.235
NC_035099.1	30441192	.	T	C	.	.	MAF_INRAE=25.949;MAF_USDA=44.706
NC_035099.1	30441193	.	C	A	.	.	MAF_INRAE=5.263;MAF_USDA=10.417
NC_035099.1	30441210	.	T	A	.	.	MAF_USDA=1.639
NC_035099.1	30441233	.	C	G	.	.	MAF_USDA=1.639
NC_035099.1	30441234	.	C	G	.	.	MAF_USDA=1.639
NC_035099.1	30441283	.	C	T	.	.	MAF_INRAE=32.278;MAF_USDA=35.882
NC_035099.1	30441289	.	C	T	.	.	MAF_USDA=10.0
NC_035099.1	30441309	.	T	G	.	.	MAF_INRAE=28.481;MAF_USDA=25.882
NC_035099.1	30441341	.	C	T	.	.	MAF_USDA=1.639
NC_035099.1	30441342	.	G	T	.	.	MAF_INRAE=7.5;MAF_USDA=16.471
NC_035099.1	30441440	.	T	C	.	.	MAF_USDA=43.75
NC_035099.1	30441441	.	T	C	.	.	MAF_USDA=50.0
NC_035099.1	30441448	.	C	G	.	.	MAF_INRAE=5.263;MAF_USDA=5.294
NC_035099.1	30441520	.	C	T	.	.	MAF_INRAE=18.354;MAF_USDA=27.049
NC_035099.1	30441532	.	G	C	.	.	MAF_INRAE=3.333;MAF_USDA=4.098
NC_035099.1	30441575	.	G	T	.	.	MAF_USDA=1.639
NC_035099.1	30441587	.	T	G	.	.	MAF_USDA=4.098
NC_035099.1	30441620	.	G	T	.	.	MAF_USDA=4.918
NC_035099.1	30441652	.	C	A	.	.	MAF_INRAE=32.911;MAF_USDA=35.294
NC_035099.1	30441726	.	C	T	.	.	MAF_INRAE=5.263;MAF_USDA=5.357
NC_035099.1	30441739	.	T	A	.	.	MAF_USDA=2.5
NC_035099.1	30441824	.	G	A	.	.	MAF_USDA=5.0
NC_035099.1	30441826	.	G	T	.	.	MAF_INRAE=32.278;MAF_USDA=39.286
NC_035099.1	30441927	.	T	C	.	.	MAF_INRAE=32.911;MAF_USDA=38.69
NC_035099.1	30442059	.	C	T	.	.	MAF_USDA=3.279
NC_035099.1	30442283	.	T	C	.	.	MAF_USDA=2.459
NC_035099.1	30442404	.	T	C	.	.	MAF_INRAE=32.278
NC_035099.1	30442501	.	T	C	.	.	MAF_INRAE=6.329;MAF_USDA=9.836
NC_035099.1	30442606	.	C	A	.	.	MAF_INRAE=39.241;MAF_USDA=9.016
NC_035099.1	30442614	.	C	A	.	.	MAF_USDA=1.639
NC_035099.1	30442658	.	C	G	.	.	MAF_USDA=2.459
NC_035099.1	30442704	.	T	G	.	.	MAF_USDA=2.459
NC_035099.1	30442843	.	C	T	.	.	MAF_USDA=4.918
NC_035099.1	30442875	.	A	G	.	.	MAF_USDA=4.098
NC_035099.1	30442920	.	C	T	.	.	MAF_USDA=2.459
NC_035099.1	30442925	.	T	C	.	.	MAF_USDA=3.279
NC_035099.1	30442934	.	G	T	.	.	MAF_USDA=7.647
NC_035099.1	30442944	.	T	A	.	.	MAF_USDA=43.75
NC_035099.1	30443678	.	C	T	.	.	MAF_USDA=19.643
NC_035099.1	30443731	.	G	A	.	.	MAF_USDA=4.098
NC_035099.1	30443732	.	T	G	.	.	MAF_USDA=3.279
NC_035099.1	30443760	.	G	A	.	.	MAF_USDA=6.557
NC_035099.1	30443888	.	G	C	.	.	MAF_USDA=2.459
NC_035099.1	30443903	.	G	C	.	.	MAF_INRAE=5.263;MAF_USDA=5.294
NC_035099.1	30443904	.	A	T	.	.	MAF_USDA=7.059
NC_035099.1	30443958	.	A	T	.	.	MAF_INRAE=6.667;MAF_USDA=11.176
NC_035099.1	30443961	.	A	C	.	.	MAF_USDA=5.738
NC_035099.1	30443964	.	G	T	.	.	MAF_INRAE=24.051
NC_035099.1	30444009	.	T	C	.	.	MAF_USDA=3.279
NC_035099.1	30444015	.	C	T	.	.	MAF_USDA=7.647
NC_035099.1	30444022	.	T	C	.	.	MAF_INRAE=25.316;MAF_USDA=34.706
NC_035099.1	30444094	.	A	T	.	.	MAF_USDA=4.167
NC_035099.1	30444115	.	G	C	.	.	MAF_USDA=1.639
NC_035099.1	30444202	.	C	T	.	.	MAF_INRAE=39.241;MAF_USDA=22.941
NC_035099.1	30444269	.	G	A	.	.	MAF_INRAE=5.263;MAF_USDA=10.417
NC_035099.1	30444282	.	A	T	.	.	MAF_INRAE=15.19
NC_035099.1	30444602	.	G	T	.	.	MAF_INRAE=6.667;MAF_USDA=11.765
NC_035099.1	30444624	.	C	T	.	.	MAF_INRAE=6.667;MAF_USDA=11.765
NC_035099.1	30444672	.	A	C	.	.	MAF_USDA=3.279
NC_035099.1	30444746	.	A	C	.	.	MAF_INRAE=6.667;MAF_USDA=3.279
NC_035099.1	30444778	.	C	T	.	.	MAF_INRAE=6.667;MAF_USDA=14.118
NC_035099.1	30444788	.	T	A	.	.	MAF_INRAE=1.667;MAF_USDA=8.235
NC_035099.1	30444888	.	C	A	.	.	MAF_USDA=1.639
NC_035099.1	30444970	.	T	C	.	.	MAF_INRAE=6.667;MAF_USDA=7.377
NC_035099.1	30445006	.	C	T	.	.	MAF_INRAE=33.544;MAF_USDA=35.882
NC_035099.1	30445007	.	T	C	.	.	MAF_USDA=1.639
NC_035099.1	30445107	.	G	A	.	.	MAF_INRAE=6.329;MAF_USDA=3.279
NC_035099.1	30445262	.	C	A	.	.	MAF_INRAE=8.861;MAF_USDA=9.016
NC_035099.1	30445289	.	C	A	.	.	MAF_USDA=5.738
NC_035099.1	30445305	.	G	T	.	.	MAF_INRAE=6.667;MAF_USDA=7.377
NC_035099.1	30445356	.	A	C	.	.	MAF_USDA=9.412
NC_035099.1	30445440	.	C	A	.	.	MAF_USDA=1.639
NC_035099.1	30445445	.	T	G	.	.	MAF_USDA=5.294
NC_035099.1	30445452	.	T	A	.	.	MAF_USDA=2.459
NC_035099.1	30445975	.	G	A	.	.	MAF_INRAE=5.263;MAF_USDA=10.417
NC_035099.1	30446027	.	T	C	.	.	MAF_USDA=2.459
NC_035099.1	30446074	.	G	A	.	.	MAF_USDA=1.639
NC_035099.1	30446075	.	C	T	.	.	MAF_USDA=1.639
NC_035099.1	30446095	.	A	C	.	.	MAF_USDA=4.918
NC_035099.1	30446254	.	G	A	.	.	MAF_USDA=2.459
NC_035099.1	30446258	.	T	G	.	.	MAF_USDA=1.639
NC_035099.1	30446272	.	T	C	.	.	MAF_INRAE=2.5
NC_035099.1	30446279	.	G	A	.	.	MAF_USDA=16.667
NC_035099.1	30446281	.	G	T	.	.	MAF_INRAE=15.789
NC_035099.1	30446304	.	T	A	.	.	MAF_USDA=4.167
NC_035099.1	30446526	.	T	A	.	.	MAF_INRAE=5.263;MAF_USDA=5.294
NC_035099.1	30446527	.	A	G	.	.	MAF_USDA=9.412
NC_035099.1	30446732	.	C	G	.	.	MAF_INRAE=4.43;MAF_USDA=1.639
NC_035099.1	30446806	.	C	A	.	.	MAF_USDA=4.918
NC_035099.1	30446810	.	T	G	.	.	MAF_INRAE=25.0;MAF_USDA=27.647
NC_035099.1	30446850	.	G	A	.	.	MAF_USDA=4.167
NC_035099.1	30446880	.	G	A	.	.	MAF_INRAE=3.797;MAF_USDA=1.639
NC_035099.1	30446887	.	C	A	.	.	MAF_INRAE=6.667;MAF_USDA=8.235
NC_035099.1	30446894	.	C	A	.	.	MAF_USDA=3.279
NC_035099.1	30446912	.	A	G	.	.	MAF_INRAE=1.667
NC_035099.1	30446954	.	C	T	.	.	MAF_USDA=7.377
NC_035099.1	30446972	.	T	C	.	.	MAF_INRAE=1.667
NC_035099.1	30446975	.	T	A	.	.	MAF_USDA=7.059
NC_035099.1	30446979	.	T	G	.	.	MAF_USDA=16.667
NC_035099.1	30447037	.	G	T	.	.	MAF_INRAE=50.0
NC_035099.1	30447083	.	G	T	.	.	MAF_USDA=5.294
NC_035099.1	30447129	.	C	A	.	.	MAF_USDA=7.738
NC_035099.1	30447135	.	T	C	.	.	MAF_INRAE=12.5;MAF_USDA=4.706
NC_035099.1	30447216	.	A	G	.	.	MAF_INRAE=46.667
NC_035099.1	30447451	.	A	C	.	.	MAF_INRAE=5.833;MAF_USDA=5.833
NC_035099.1	30447457	.	A	G	.	.	MAF_INRAE=5.833;MAF_USDA=5.738
NC_035099.1	30447468	.	C	T	.	.	MAF_INRAE=5.0;MAF_USDA=4.918
NC_035099.1	30447512	.	C	A	.	.	MAF_USDA=1.639
NC_035099.1	30447561	.	C	A	.	.	MAF_USDA=1.639
NC_035099.1	30447572	.	A	C	.	.	MAF_INRAE=2.5;MAF_USDA=9.016
NC_035099.1	30447638	.	C	T	.	.	MAF_USDA=4.098
NC_035099.1	30447720	.	T	C	.	.	MAF_USDA=2.5
NC_035099.1	30447762	.	T	C	.	.	MAF_USDA=9.412
NC_035099.1	30447892	.	G	C	.	.	MAF_INRAE=2.5
NC_035099.1	30447930	.	G	A	.	.	MAF_INRAE=3.333
NC_035099.1	30448014	.	T	G	.	.	MAF_INRAE=3.333
NC_035099.1	30448051	.	C	T	.	.	MAF_INRAE=2.5
NC_035099.1	30448116	.	C	A	.	.	MAF_INRAE=1.667
NC_035099.1	30448136	.	A	T	.	.	MAF_USDA=5.738
NC_035099.1	30448178	.	G	C	.	.	MAF_USDA=1.639
NC_035099.1	30448236	.	A	C	.	.	MAF_USDA=8.235
NC_035099.1	30448316	.	C	T	.	.	MAF_INRAE=28.481;MAF_USDA=27.647
NC_035099.1	30448387	.	T	G	.	.	MAF_USDA=4.167
NC_035099.1	30448402	.	T	C	.	.	MAF_USDA=3.571
NC_035099.1	30448438	.	A	T	.	.	MAF_INRAE=4.167;MAF_USDA=2.459
NC_035099.1	30448514	.	C	T	.	.	MAF_INRAE=45.833
NC_035099.1	30448555	.	C	T	.	.	MAF_INRAE=1.667
NC_035099.1	30448639	.	G	A	.	.	MAF_INRAE=2.532;MAF_USDA=1.639
NC_035099.1	30448665	.	A	T	.	.	MAF_INRAE=3.333
NC_035099.1	30448666	.	G	A	.	.	MAF_INRAE=3.333
NC_035099.1	30448695	.	G	A	.	.	MAF_INRAE=12.025;MAF_USDA=37.059
NC_035099.1	30448796	.	C	T	.	.	MAF_INRAE=2.5
NC_035099.1	30448801	.	T	G	.	.	MAF_INRAE=12.658;MAF_USDA=38.824
NC_035099.1	30448874	.	T	C	.	.	MAF_INRAE=2.5
NC_035099.1	30448878	.	T	A	.	.	MAF_USDA=1.639
NC_035099.1	30449027	.	T	A	.	.	MAF_USDA=1.639
NC_035099.1	30449047	.	A	T	.	.	MAF_INRAE=5.833
NC_035099.1	30449050	.	C	T	.	.	MAF_INRAE=5.833
NC_035099.1	30449055	.	G	C	.	.	MAF_INRAE=5.833
NC_035099.1	30449084	.	G	A	.	.	MAF_USDA=1.639
NC_035099.1	30449090	.	C	A	.	.	MAF_USDA=1.639
NC_035099.1	30449342	.	G	A	.	.	MAF_USDA=3.279
NC_035099.1	30449344	.	C	T	.	.	MAF_USDA=9.412
NC_035099.1	30449369	.	C	A	.	.	MAF_USDA=1.639
NC_035099.1	30449399	.	G	C	.	.	MAF_INRAE=1.667;MAF_USDA=8.235
NC_035099.1	30449559	.	A	G	.	.	MAF_USDA=5.0
NC_035099.1	30449569	.	A	G	.	.	MAF_INRAE=28.481;MAF_USDA=35.714
NC_035099.1	30449599	.	T	C	.	.	MAF_INRAE=15.19;MAF_USDA=2.542
NC_035099.1	30449705	.	C	T	.	.	MAF_INRAE=15.789
NC_035099.1	30449807	.	T	C	.	.	MAF_INRAE=5.263
NC_035099.1	30449826	.	A	C	.	.	MAF_USDA=12.5
NC_035099.1	30449832	.	G	A	.	.	MAF_USDA=12.5
NC_035099.1	30450982	.	A	G	.	.	MAF_INRAE=21.053
NC_035099.1	30451053	.	T	A	.	.	MAF_INRAE=3.333
NC_035099.1	30451054	.	G	A	.	.	MAF_INRAE=3.333
NC_035099.1	30451070	.	G	C	.	.	MAF_INRAE=1.667;MAF_USDA=8.235
NC_035099.1	30451273	.	C	T	.	.	MAF_INRAE=5.833;MAF_USDA=4.918
NC_035099.1	30451279	.	G	T	.	.	MAF_INRAE=1.667;MAF_USDA=8.235
NC_035099.1	30451281	.	A	G	.	.	MAF_INRAE=5.833;MAF_USDA=3.279
NC_035099.1	30451403	.	A	G	.	.	MAF_INRAE=5.833;MAF_USDA=6.557
NC_035099.1	30451444	.	A	C	.	.	MAF_INRAE=15.19;MAF_USDA=15.882
NC_035099.1	30451497	.	G	A	.	.	MAF_USDA=4.918
NC_035099.1	30451566	.	A	G	.	.	MAF_INRAE=37.342;MAF_USDA=10.656
NC_035099.1	30451574	.	G	C	.	.	MAF_INRAE=5.263;MAF_USDA=5.882
NC_035099.1	30451587	.	C	T	.	.	MAF_INRAE=1.667;MAF_USDA=8.824
NC_035099.1	30451588	.	G	A	.	.	MAF_INRAE=1.667;MAF_USDA=8.824
NC_035099.1	30451594	.	G	A	.	.	MAF_USDA=4.098
NC_035099.1	30451614	.	T	A	.	.	MAF_USDA=1.639
NC_035099.1	30451623	.	G	T	.	.	MAF_USDA=3.279
NC_035099.1	30451680	.	G	A	.	.	MAF_INRAE=5.833
NC_035099.1	30451710	.	G	T	.	.	MAF_USDA=4.706
NC_035099.1	30451731	.	C	A	.	.	MAF_USDA=8.824
NC_035099.1	30451742	.	A	T	.	.	MAF_INRAE=4.167
NC_035099.1	30451797	.	G	A	.	.	MAF_INRAE=1.667
NC_035099.1	30451868	.	C	G	.	.	MAF_USDA=1.639
NC_035099.1	30451869	.	T	C	.	.	MAF_INRAE=8.333;MAF_USDA=13.934
NC_035099.1	30451887	.	C	T	.	.	MAF_INRAE=14.167;MAF_USDA=21.311
NC_035099.1	30451924	.	A	G	.	.	MAF_USDA=1.639
NC_035099.1	30451968	.	C	T	.	.	MAF_USDA=2.459
NC_035099.1	30451996	.	A	G	.	.	MAF_INRAE=5.833;MAF_USDA=3.279
NC_035099.1	30452026	.	C	A	.	.	MAF_INRAE=19.167;MAF_USDA=21.311
NC_035099.1	30452038	.	C	T	.	.	MAF_USDA=1.639
NC_035099.1	30452073	.	C	T	.	.	MAF_INRAE=19.62;MAF_USDA=18.852
NC_035099.1	30452074	.	C	G	.	.	MAF_INRAE=19.167;MAF_USDA=18.852
NC_035099.1	30452075	.	A	G	.	.	MAF_INRAE=19.167;MAF_USDA=18.852
NC_035099.1	30452098	.	T	C	.	.	MAF_USDA=1.639
NC_035099.1	30452161	.	C	T	.	.	MAF_INRAE=8.333;MAF_USDA=23.77
NC_035099.1	30452239	.	A	C	.	.	MAF_INRAE=5.0
NC_035099.1	30452248	.	C	T	.	.	MAF_INRAE=5.833
NC_035099.1	30452249	.	C	T	.	.	MAF_USDA=8.824
NC_035099.1	30452274	.	G	C	.	.	MAF_INRAE=5.833;MAF_USDA=3.279
NC_035099.1	30452338	.	C	T	.	.	MAF_USDA=2.459
NC_035099.1	30452340	.	G	A	.	.	MAF_INRAE=6.962;MAF_USDA=8.197
NC_035099.1	30452394	.	C	A	.	.	MAF_INRAE=12.5;MAF_USDA=18.824
NC_035099.1	30452405	.	G	T	.	.	MAF_USDA=2.459
NC_035099.1	30452439	.	C	T	.	.	MAF_USDA=3.279
NC_035099.1	30452488	.	T	A	.	.	MAF_INRAE=8.861;MAF_USDA=8.197
NC_035099.1	30452536	.	T	G	.	.	MAF_INRAE=6.667;MAF_USDA=5.738
NC_035099.1	30452645	.	C	T	.	.	MAF_USDA=1.639
NC_035099.1	30452663	.	C	T	.	.	MAF_INRAE=6.667;MAF_USDA=3.279
NC_035099.1	30452683	.	G	T	.	.	MAF_INRAE=6.667;MAF_USDA=5.738
NC_035099.1	30452724	.	C	T	.	.	MAF_INRAE=6.667;MAF_USDA=4.918
NC_035099.1	30452735	.	G	A	.	.	MAF_INRAE=6.667;MAF_USDA=4.918
NC_035099.1	30452737	.	G	A	.	.	MAF_INRAE=6.667;MAF_USDA=4.918
NC_035099.1	30452787	.	C	T	.	.	MAF_INRAE=6.667;MAF_USDA=3.279
NC_035099.1	30452819	.	G	C	.	.	MAF_USDA=6.557
NC_035099.1	30452865	.	C	T	.	.	MAF_INRAE=13.924;MAF_USDA=13.934
NC_035099.1	30452899	.	C	T	.	.	MAF_INRAE=6.667;MAF_USDA=5.738
NC_035099.1	30452900	.	T	C	.	.	MAF_INRAE=6.667;MAF_USDA=5.738
NC_035099.1	30452933	.	T	C	.	.	MAF_INRAE=6.667;MAF_USDA=3.279
NC_035099.1	30452980	.	A	C	.	.	MAF_USDA=2.459
NC_035099.1	30452984	.	A	T	.	.	MAF_USDA=4.167
NC_035099.1	30452985	.	A	G	.	.	MAF_USDA=4.167
NC_035099.1	30452986	.	A	T	.	.	MAF_USDA=5.882
NC_035099.1	30452987	.	A	T	.	.	MAF_USDA=5.738
NC_035099.1	30453001	.	G	T	.	.	MAF_USDA=4.098
NC_035099.1	30453006	.	T	G	.	.	MAF_INRAE=6.667;MAF_USDA=3.279
NC_035099.1	30453040	.	A	C	.	.	MAF_INRAE=3.797;MAF_USDA=2.459
NC_035099.1	30453087	.	A	G	.	.	MAF_INRAE=6.667
NC_035099.1	30453146	.	C	T	.	.	MAF_USDA=1.639
NC_035099.1	30453229	.	C	G	.	.	MAF_INRAE=10.0;MAF_USDA=10.656
NC_035099.1	30453290	.	G	A	.	.	MAF_USDA=2.459
NC_035099.1	30453404	.	T	G	.	.	MAF_INRAE=1.667;MAF_USDA=8.235
NC_035099.1	30453545	.	G	A	.	.	MAF_INRAE=1.667;MAF_USDA=6.471
NC_035099.1	30453659	.	T	C	.	.	MAF_INRAE=14.557
NC_035099.1	30453664	.	T	A	.	.	MAF_INRAE=7.5;MAF_USDA=11.31
NC_035099.1	30453668	.	A	G	.	.	MAF_INRAE=1.667;MAF_USDA=6.548
NC_035099.1	30453702	.	G	A	.	.	MAF_INRAE=3.797
NC_035099.1	30453741	.	G	T	.	.	MAF_USDA=1.639
NC_035099.1	30453813	.	A	G	.	.	MAF_INRAE=6.329;MAF_USDA=15.294
NC_035099.1	30453853	.	G	A	.	.	MAF_INRAE=8.333;MAF_USDA=4.118
NC_035099.1	30453892	.	G	A	.	.	MAF_INRAE=1.667;MAF_USDA=6.471
NC_035099.1	30454106	.	G	A	.	.	MAF_INRAE=2.532;MAF_USDA=5.738
NC_035099.1	30454175	.	G	C	.	.	MAF_INRAE=1.667;MAF_USDA=6.471
NC_035099.1	30454197	.	G	C	.	.	MAF_USDA=1.639
NC_035099.1	30454296	.	A	C	.	.	MAF_USDA=3.279
NC_035099.1	30454320	.	G	T	.	.	MAF_INRAE=7.5;MAF_USDA=15.294
NC_035099.1	30454325	.	A	C	.	.	MAF_USDA=3.279
NC_035099.1	30454337	.	G	T	.	.	MAF_INRAE=1.667;MAF_USDA=6.471
NC_035099.1	30454396	.	C	T	.	.	MAF_USDA=10.0
NC_035099.1	30454407	.	C	A	.	.	MAF_USDA=3.333
NC_035099.1	30454408	.	G	A	.	.	MAF_INRAE=2.5;MAF_USDA=5.952
NC_035099.1	30454448	.	A	G	.	.	MAF_USDA=10.417
NC_035099.1	30454454	.	A	C	.	.	MAF_USDA=10.417
NC_035099.1	30454463	.	T	G	.	.	MAF_USDA=14.583
NC_035099.1	30454512	.	C	T	.	.	MAF_INRAE=10.526;MAF_USDA=1.639
NC_035099.1	30454604	.	T	A,C	.	.	MAF_INRAE=21.053
NC_035099.1	30454957	.	A	G	.	.	MAF_INRAE=3.797;MAF_USDA=1.639
NC_035099.1	30454970	.	T	A	.	.	MAF_INRAE=3.333;MAF_USDA=4.098
NC_035099.1	30455099	.	G	A	.	.	MAF_USDA=3.279
NC_035099.1	30455222	.	G	A	.	.	MAF_INRAE=11.392
NC_035099.1	30455268	.	C	T	.	.	MAF_INRAE=5.263;MAF_USDA=10.417
NC_035099.1	30455293	.	C	T	.	.	MAF_INRAE=2.532;MAF_USDA=3.279
NC_035099.1	30455307	.	C	T	.	.	MAF_INRAE=1.667;MAF_USDA=12.353
NC_035099.1	30455352	.	C	T	.	.	MAF_USDA=4.167
NC_035099.1	30455368	.	A	G	.	.	MAF_USDA=1.639
NC_035099.1	30455454	.	T	G	.	.	MAF_USDA=4.918
NC_035099.1	30455498	.	A	T	.	.	MAF_INRAE=7.5;MAF_USDA=11.176
NC_035099.1	30455531	.	C	T	.	.	MAF_USDA=3.529
NC_035099.1	30455605	.	C	A	.	.	MAF_USDA=5.738
NC_035099.1	30455635	.	T	C	.	.	MAF_USDA=12.353
NC_035099.1	30455672	.	A	G	.	.	MAF_USDA=4.918
NC_035099.1	30455677	.	G	A	.	.	MAF_USDA=4.098
NC_035099.1	30455690	.	A	T	.	.	MAF_INRAE=10.526;MAF_USDA=2.459
NC_035099.1	30455705	.	G	A	.	.	MAF_INRAE=6.667;MAF_USDA=3.279
NC_035099.1	30455710	.	G	A	.	.	MAF_USDA=3.279
NC_035099.1	30455717	.	C	T	.	.	MAF_USDA=1.639
NC_035099.1	30455718	.	T	G	.	.	MAF_USDA=2.459
NC_035099.1	30455766	.	T	G	.	.	MAF_USDA=4.918
NC_035099.1	30455798	.	A	T	.	.	MAF_USDA=12.353
NC_035099.1	30455828	.	A	G	.	.	MAF_USDA=31.176
NC_035099.1	30455836	.	T	C	.	.	MAF_USDA=22.951
NC_035099.1	30455839	.	C	A	.	.	MAF_USDA=5.738
NC_035099.1	30455865	.	A	C	.	.	MAF_INRAE=4.167;MAF_USDA=9.412
NC_035099.1	30455878	.	T	C	.	.	MAF_INRAE=2.5
NC_035099.1	30455904	.	C	T	.	.	MAF_USDA=1.639
NC_035099.1	30456952	.	G	A	.	.	MAF_USDA=5.738
NC_035099.1	30456965	.	T	C	.	.	MAF_USDA=4.918
NC_035099.1	30456970	.	A	C	.	.	MAF_USDA=2.459
NC_035099.1	30457031	.	G	A	.	.	MAF_USDA=2.976
NC_035099.1	30457063	.	A	G	.	.	MAF_USDA=6.557
NC_035099.1	30457147	.	C	T	.	.	MAF_USDA=7.377
NC_035099.1	30457196	.	C	T	.	.	MAF_USDA=6.557
NC_035099.1	30457215	.	C	A	.	.	MAF_USDA=5.738
NC_035099.1	30457216	.	A	T	.	.	MAF_USDA=4.918
NC_035099.1	30457333	.	C	T	.	.	MAF_INRAE=1.667;MAF_USDA=11.176
NC_035099.1	30457409	.	A	C	.	.	MAF_INRAE=2.532;MAF_USDA=1.639
NC_035099.1	30457417	.	A	G	.	.	MAF_INRAE=1.667;MAF_USDA=6.471
NC_035099.1	30457465	.	G	A	.	.	MAF_USDA=1.639
NC_035099.1	30457572	.	A	T	.	.	MAF_INRAE=5.263
NC_035099.1	30457727	.	G	T	.	.	MAF_USDA=3.279
NC_035099.1	30457728	.	T	C	.	.	MAF_INRAE=5.263;MAF_USDA=10.417
NC_035099.1	30457789	.	T	A	.	.	MAF_INRAE=2.532;MAF_USDA=2.459
NC_035099.1	30457841	.	T	A	.	.	MAF_INRAE=3.797;MAF_USDA=1.639
NC_035099.1	30457932	.	T	A	.	.	MAF_USDA=6.557
NC_035099.1	30458030	.	G	T	.	.	MAF_INRAE=3.333;MAF_USDA=11.475
NC_035099.1	30458069	.	G	A	.	.	MAF_INRAE=1.667;MAF_USDA=1.639
NC_035099.1	30458075	.	C	A	.	.	MAF_INRAE=1.667;MAF_USDA=1.639
NC_035099.1	30458183	.	A	T	.	.	MAF_USDA=2.459
NC_035099.1	30458277	.	G	A	.	.	MAF_USDA=3.279
NC_035099.1	30458320	.	C	T	.	.	MAF_INRAE=3.333;MAF_USDA=4.098
NC_035099.1	30458333	.	C	T	.	.	MAF_USDA=8.197
NC_035099.1	30458413	.	G	T	.	.	MAF_INRAE=15.823
NC_035099.1	30458483	.	T	A	.	.	MAF_INRAE=39.241;MAF_USDA=7.377
NC_035099.1	30458519	.	A	G	.	.	MAF_USDA=6.557
NC_035099.1	30458521	.	G	C	.	.	MAF_USDA=6.557
NC_035099.1	30458586	.	G	T	.	.	MAF_INRAE=42.105;MAF_USDA=29.412
NC_035099.1	30458811	.	T	C	.	.	MAF_INRAE=27.215;MAF_USDA=30.0
NC_035099.1	30458851	.	C	T	.	.	MAF_INRAE=2.532;MAF_USDA=13.934
NC_035099.1	30458896	.	G	A	.	.	MAF_INRAE=28.481;MAF_USDA=25.294
NC_035099.1	30458928	.	C	T	.	.	MAF_USDA=2.459
NC_035099.1	30458954	.	A	C	.	.	MAF_INRAE=13.291;MAF_USDA=22.941
NC_035099.1	30458974	.	C	T	.	.	MAF_INRAE=3.333;MAF_USDA=4.098
NC_035099.1	30459077	.	A	T	.	.	MAF_INRAE=3.333
NC_035099.1	30459107	.	A	G	.	.	MAF_INRAE=25.316;MAF_USDA=27.059
NC_035099.1	30459140	.	C	A	.	.	MAF_USDA=6.471
NC_035099.1	30459143	.	A	T	.	.	MAF_USDA=6.471
NC_035099.1	30459167	.	G	A	.	.	MAF_INRAE=5.263;MAF_USDA=5.882
NC_035099.1	30459188	.	G	A	.	.	MAF_USDA=2.459
NC_035099.1	30459201	.	A	C	.	.	MAF_USDA=4.098
NC_035099.1	30459279	.	G	A	.	.	MAF_USDA=14.754
NC_035099.1	30460200	.	C	A	.	.	MAF_USDA=17.391
NC_035099.1	30460266	.	G	T	.	.	MAF_USDA=2.5
NC_035099.1	30460298	.	C	T	.	.	MAF_USDA=12.5
NC_035099.1	30460356	.	A	C	.	.	MAF_INRAE=18.354;MAF_USDA=4.098
NC_035099.1	30460360	.	C	T	.	.	MAF_INRAE=3.333;MAF_USDA=8.824
NC_035099.1	30460385	.	A	G	.	.	MAF_INRAE=16.456;MAF_USDA=17.647
NC_035099.1	30460416	.	A	C	.	.	MAF_INRAE=13.924;MAF_USDA=43.529
NC_035099.1	30460453	.	C	T	.	.	MAF_INRAE=43.038;MAF_USDA=21.765
NC_035099.1	30460461	.	T	A	.	.	MAF_INRAE=46.835;MAF_USDA=18.824
NC_035099.1	30460481	.	A	T	.	.	MAF_INRAE=3.797;MAF_USDA=7.377
NC_035099.1	30460543	.	G	C	.	.	MAF_USDA=4.167
NC_035099.1	30460587	.	T	C	.	.	MAF_INRAE=1.667
NC_035099.1	30460759	.	A	T	.	.	MAF_INRAE=10.526
NC_035099.1	30460789	.	A	C	.	.	MAF_INRAE=6.329;MAF_USDA=11.475
NC_035099.1	30460815	.	A	C	.	.	MAF_INRAE=10.526
NC_035099.1	30460821	.	A	T	.	.	MAF_INRAE=13.291;MAF_USDA=29.412
NC_035099.1	30460884	.	G	A	.	.	MAF_INRAE=10.759;MAF_USDA=29.167
NC_035099.1	30460891	.	T	A	.	.	MAF_INRAE=3.333;MAF_USDA=6.557
NC_035099.1	30460939	.	A	T	.	.	MAF_USDA=9.016
NC_035099.1	30460941	.	C	T	.	.	MAF_INRAE=3.797
NC_035099.1	30461099	.	C	T	.	.	MAF_USDA=7.377
NC_035099.1	30461132	.	T	C	.	.	MAF_USDA=4.098
NC_035099.1	30461201	.	A	T	.	.	MAF_USDA=6.557
NC_035099.1	30461331	.	A	T	.	.	MAF_INRAE=7.595;MAF_USDA=35.882
NC_035099.1	30461344	.	T	A	.	.	MAF_INRAE=3.333;MAF_USDA=4.098
NC_035099.1	30461376	.	G	A	.	.	MAF_INRAE=6.667;MAF_USDA=4.098
NC_035099.1	30461621	.	T	G	.	.	MAF_INRAE=40.506;MAF_USDA=5.738
NC_035099.1	30461658	.	T	C	.	.	MAF_INRAE=5.263;MAF_USDA=21.765
NC_035099.1	30461790	.	T	A	.	.	MAF_INRAE=5.263;MAF_USDA=22.353
NC_035099.1	30461847	.	T	A	.	.	MAF_INRAE=5.833;MAF_USDA=4.098
NC_035099.1	30461991	.	A	C	.	.	MAF_USDA=3.279
NC_035099.1	30462334	.	A	C	.	.	MAF_USDA=6.25
NC_035099.1	30462340	.	T	C	.	.	MAF_INRAE=5.263;MAF_USDA=15.294
NC_035099.1	30462383	.	T	A	.	.	MAF_INRAE=6.667;MAF_USDA=3.279
NC_035099.1	30462393	.	C	T	.	.	MAF_USDA=2.5
NC_035099.1	30462459	.	G	T	.	.	MAF_INRAE=36.842;MAF_USDA=38.235
NC_035099.1	30462495	.	T	C	.	.	MAF_INRAE=11.667;MAF_USDA=22.917
NC_035099.1	30462554	.	A	G	.	.	MAF_USDA=10.417
NC_035099.1	30462687	.	C	A	.	.	MAF_USDA=10.417
NC_035099.1	30462702	.	A	G	.	.	MAF_USDA=10.417
NC_035099.1	30462784	.	A	G	.	.	MAF_INRAE=4.43;MAF_USDA=2.083
NC_035099.1	30462827	.	A	T	.	.	MAF_INRAE=2.532;MAF_USDA=1.667
NC_035099.1	30462898	.	G	A	.	.	MAF_INRAE=6.667;MAF_USDA=3.279
NC_035099.1	30462900	.	G	T	.	.	MAF_INRAE=5.263;MAF_USDA=14.118
NC_035099.1	30462914	.	A	T	.	.	MAF_INRAE=5.263;MAF_USDA=14.118
NC_035099.1	30463006	.	T	G	.	.	MAF_USDA=4.918
NC_035099.1	30463023	.	A	C	.	.	MAF_INRAE=7.5
NC_035099.1	30463108	.	T	C	.	.	MAF_INRAE=6.962;MAF_USDA=17.059
NC_035099.1	30463291	.	A	C	.	.	MAF_INRAE=15.19
NC_035099.1	30463326	.	A	G	.	.	MAF_INRAE=6.667
NC_035099.1	30463330	.	G	T	.	.	MAF_INRAE=42.405
NC_035099.1	30463345	.	A	G	.	.	MAF_INRAE=5.263
NC_035099.1	30463449	.	T	C	.	.	MAF_INRAE=6.962;MAF_USDA=17.059
NC_035099.1	30463476	.	C	T	.	.	MAF_USDA=4.098
NC_035099.1	30463494	.	A	T	.	.	MAF_INRAE=27.848;MAF_USDA=25.294
NC_035099.1	30463604	.	C	A	.	.	MAF_INRAE=43.671;MAF_USDA=40.0
NC_035099.1	30463648	.	A	G	.	.	MAF_USDA=1.639
NC_035099.1	30463692	.	G	A	.	.	MAF_USDA=4.098
NC_035099.1	30463701	.	C	T	.	.	MAF_INRAE=5.263;MAF_USDA=15.294
NC_035099.1	30463704	.	T	C	.	.	MAF_INRAE=6.667;MAF_USDA=17.059
NC_035099.1	30463792	.	A	T	.	.	MAF_INRAE=1.667;MAF_USDA=5.294
NC_035099.1	30464955	.	C	T	.	.	MAF_USDA=13.043
NC_035099.1	30465161	.	C	T	.	.	MAF_USDA=14.583
NC_035099.1	30465204	.	G	C	.	.	MAF_INRAE=1.667
NC_035099.1	30465208	.	T	A	.	.	MAF_INRAE=1.667
NC_035099.1	30465242	.	G	T	.	.	MAF_INRAE=5.0;MAF_USDA=3.39
NC_035099.1	30465250	.	G	T	.	.	MAF_INRAE=5.263;MAF_USDA=5.422
NC_035099.1	30465259	.	C	T	.	.	MAF_INRAE=5.833;MAF_USDA=13.253
NC_035099.1	30465308	.	T	A	.	.	MAF_INRAE=1.667;MAF_USDA=6.024
NC_035099.1	30465321	.	A	C	.	.	MAF_INRAE=7.595;MAF_USDA=15.663
NC_035099.1	30465423	.	G	T	.	.	MAF_INRAE=9.167;MAF_USDA=11.765
NC_035099.1	30465460	.	G	T	.	.	MAF_USDA=3.279
NC_035099.1	30465514	.	C	T	.	.	MAF_USDA=4.098
NC_035099.1	30465534	.	C	T	.	.	MAF_INRAE=3.333;MAF_USDA=10.656
NC_035099.1	30465652	.	A	C	.	.	MAF_INRAE=1.667;MAF_USDA=5.882
NC_035099.1	30465670	.	G	A	.	.	MAF_INRAE=2.532;MAF_USDA=3.279
NC_035099.1	30465716	.	T	C	.	.	MAF_INRAE=5.263;MAF_USDA=4.706
NC_035099.1	30465720	.	G	T	.	.	MAF_USDA=8.235
NC_035099.1	30465777	.	T	C	.	.	MAF_INRAE=12.5;MAF_USDA=26.471
NC_035099.1	30465781	.	A	T	.	.	MAF_INRAE=7.5;MAF_USDA=13.529
NC_035099.1	30465863	.	C	T	.	.	MAF_USDA=7.377
NC_035099.1	30465875	.	A	C	.	.	MAF_INRAE=9.167;MAF_USDA=10.656
NC_035099.1	30465986	.	C	T	.	.	MAF_INRAE=1.667;MAF_USDA=5.882
NC_035099.1	30466139	.	A	G	.	.	MAF_INRAE=3.333;MAF_USDA=3.279
NC_035099.1	30466141	.	C	G	.	.	MAF_INRAE=1.667;MAF_USDA=9.836
NC_035099.1	30466150	.	C	T	.	.	MAF_INRAE=7.5;MAF_USDA=15.882
NC_035099.1	30466153	.	G	A	.	.	MAF_USDA=8.235
NC_035099.1	30466173	.	C	T	.	.	MAF_INRAE=7.5;MAF_USDA=16.471
NC_035099.1	30466240	.	C	T	.	.	MAF_USDA=3.279
NC_035099.1	30466258	.	C	G	.	.	MAF_USDA=12.5
NC_035099.1	30466303	.	G	A	.	.	MAF_INRAE=13.333
NC_035099.1	30466376	.	G	A	.	.	MAF_INRAE=1.667;MAF_USDA=7.059
NC_035099.1	30466409	.	A	G	.	.	MAF_INRAE=7.5;MAF_USDA=16.471
NC_035099.1	30466482	.	T	C	.	.	MAF_INRAE=7.5;MAF_USDA=15.294
NC_035099.1	30466603	.	G	T	.	.	MAF_USDA=4.706
NC_035099.1	30466638	.	A	G	.	.	MAF_INRAE=41.139;MAF_USDA=19.412
NC_035099.1	30466641	.	T	C	.	.	MAF_INRAE=7.5
NC_035099.1	30466645	.	T	A	.	.	MAF_USDA=10.417
NC_035099.1	30466648	.	C	A	.	.	MAF_USDA=10.417
NC_035099.1	30466651	.	C	A	.	.	MAF_USDA=10.417
NC_035099.1	30466734	.	T	C	.	.	MAF_USDA=2.459
NC_035099.1	30466834	.	A	G	.	.	MAF_INRAE=3.333;MAF_USDA=4.098
NC_035099.1	30466886	.	C	A	.	.	MAF_INRAE=7.5;MAF_USDA=17.647
NC_035099.1	30466896	.	G	T	.	.	MAF_INRAE=41.139;MAF_USDA=2.459
NC_035099.1	30466924	.	C	T	.	.	MAF_INRAE=7.5;MAF_USDA=17.647
NC_035099.1	30466976	.	G	A	.	.	MAF_USDA=7.377
NC_035099.1	30467008	.	T	A	.	.	MAF_INRAE=6.962;MAF_USDA=17.647
NC_035099.1	30467049	.	T	G	.	.	MAF_INRAE=3.333;MAF_USDA=6.557
NC_035099.1	30467119	.	C	G	.	.	MAF_INRAE=5.263;MAF_USDA=11.765
NC_035099.1	30467123	.	C	T	.	.	MAF_USDA=2.459
NC_035099.1	30467254	.	T	C	.	.	MAF_USDA=4.918
NC_035099.1	30467258	.	G	A	.	.	MAF_INRAE=40.506;MAF_USDA=4.918
NC_035099.1	30467298	.	G	A	.	.	MAF_INRAE=43.038;MAF_USDA=18.235
NC_035099.1	30467317	.	A	G	.	.	MAF_INRAE=5.263;MAF_USDA=10.417
NC_035099.1	30467320	.	G	A	.	.	MAF_USDA=10.417
NC_035099.1	30467515	.	G	C	.	.	MAF_INRAE=5.696;MAF_USDA=26.471
NC_035099.1	30467615	.	A	C	.	.	MAF_USDA=9.016
NC_035099.1	30467739	.	C	A	.	.	MAF_INRAE=2.532;MAF_USDA=9.016
NC_035099.1	30467751	.	C	T	.	.	MAF_USDA=3.279
NC_035099.1	30467914	.	G	A	.	.	MAF_USDA=9.836
NC_035099.1	30467970	.	C	T	.	.	MAF_USDA=2.459
NC_035099.1	30467973	.	T	A	.	.	MAF_USDA=1.639
NC_035099.1	30467980	.	G	A	.	.	MAF_INRAE=15.823;MAF_USDA=1.639
NC_035099.1	30468056	.	T	A	.	.	MAF_USDA=1.639
NC_035099.1	30468133	.	A	G	.	.	MAF_INRAE=2.532;MAF_USDA=10.656
NC_035099.1	30468144	.	C	T	.	.	MAF_USDA=1.639
NC_035099.1	30468234	.	C	G	.	.	MAF_INRAE=5.263
NC_035099.1	30468247	.	T	G	.	.	MAF_INRAE=5.263;MAF_USDA=11.475
NC_035099.1	30468339	.	T	G	.	.	MAF_USDA=11.475
NC_035099.1	30468368	.	G	C	.	.	MAF_USDA=3.279
NC_035099.1	30468399	.	C	T	.	.	MAF_USDA=3.279
NC_035099.1	30468413	.	C	T	.	.	MAF_USDA=8.197
NC_035099.1	30468450	.	A	G	.	.	MAF_USDA=2.459
NC_035099.1	30468545	.	G	A	.	.	MAF_INRAE=3.333;MAF_USDA=4.098
NC_035099.1	30468562	.	C	A	.	.	MAF_USDA=10.656
NC_035099.1	30468565	.	T	G	.	.	MAF_USDA=9.836
NC_035099.1	30468581	.	T	C	.	.	MAF_USDA=3.279
NC_035099.1	30468885	.	T	A	.	.	MAF_USDA=5.0
NC_035099.1	30468923	.	T	C	.	.	MAF_USDA=10.656
NC_035099.1	30469013	.	T	G	.	.	MAF_INRAE=20.886;MAF_USDA=2.353
NC_035099.1	30469048	.	G	T	.	.	MAF_USDA=1.639
NC_035099.1	30469076	.	G	A	.	.	MAF_USDA=1.639
NC_035099.1	30469089	.	C	T	.	.	MAF_USDA=9.836
NC_035099.1	30469140	.	T	A	.	.	MAF_USDA=4.918
NC_035099.1	30469277	.	G	T	.	.	MAF_USDA=19.672
NC_035099.1	30469288	.	C	T	.	.	MAF_USDA=1.639
NC_035099.1	30469306	.	A	C	.	.	MAF_USDA=2.459
NC_035099.1	30469307	.	A	T	.	.	MAF_USDA=8.197
NC_035099.1	30469325	.	G	A	.	.	MAF_USDA=18.033
NC_035099.1	30469333	.	C	T	.	.	MAF_INRAE=1.667;MAF_USDA=6.471
NC_035099.1	30469338	.	C	T	.	.	MAF_INRAE=6.667
NC_035099.1	30469419	.	G	A	.	.	MAF_USDA=2.459
NC_035099.1	30469421	.	C	T	.	.	MAF_INRAE=48.101;MAF_USDA=42.353
NC_035099.1	30469504	.	T	G	.	.	MAF_USDA=8.197
NC_035099.1	30469515	.	C	A	.	.	MAF_USDA=9.016
NC_035099.1	30469584	.	T	C	.	.	MAF_INRAE=2.532;MAF_USDA=3.279
NC_035099.1	30469624	.	A	G	.	.	MAF_USDA=17.213
NC_035099.1	30469650	.	A	G	.	.	MAF_USDA=12.295
NC_035099.1	30469658	.	C	T	.	.	MAF_USDA=3.279
NC_035099.1	30469743	.	T	G	.	.	MAF_INRAE=5.833;MAF_USDA=25.294
NC_035099.1	30469786	.	A	G	.	.	MAF_INRAE=5.833;MAF_USDA=14.118
NC_035099.1	30469800	.	C	T	.	.	MAF_INRAE=43.038;MAF_USDA=19.412
NC_035099.1	30470076	.	T	A	.	.	MAF_USDA=7.377
NC_035099.1	30470199	.	G	T	.	.	MAF_USDA=1.639
NC_035099.1	30470200	.	A	C	.	.	MAF_INRAE=14.557
NC_035099.1	30470315	.	T	G	.	.	MAF_USDA=11.475
NC_035099.1	30470340	.	T	C	.	.	MAF_USDA=4.918
NC_035099.1	30470528	.	T	G	.	.	MAF_USDA=10.656
NC_035099.1	30470566	.	C	A	.	.	MAF_USDA=3.279
NC_035099.1	30470573	.	A	C	.	.	MAF_INRAE=5.696;MAF_USDA=13.115
NC_035099.1	30470601	.	C	A	.	.	MAF_INRAE=15.19
NC_035099.1	30470715	.	C	A	.	.	MAF_INRAE=6.667;MAF_USDA=2.459
NC_035099.1	30470759	.	C	G	.	.	MAF_INRAE=6.667;MAF_USDA=2.459
NC_035099.1	30470765	.	A	G	.	.	MAF_INRAE=6.329;MAF_USDA=21.176
NC_035099.1	30470811	.	A	T	.	.	MAF_INRAE=1.667
NC_035099.1	30470813	.	T	A	.	.	MAF_USDA=5.738
NC_035099.1	30470814	.	T	A	.	.	MAF_USDA=3.279
NC_035099.1	30470827	.	G	C	.	.	MAF_USDA=10.656
NC_035099.1	30470927	.	G	A	.	.	MAF_USDA=4.167
NC_035099.1	30470973	.	T	A	.	.	MAF_USDA=6.557
NC_035099.1	30471021	.	G	A	.	.	MAF_INRAE=41.772;MAF_USDA=34.118
NC_035099.1	30471065	.	C	A	.	.	MAF_INRAE=19.62;MAF_USDA=2.353
NC_035099.1	30471073	.	C	A	.	.	MAF_USDA=4.706
NC_035099.1	30471100	.	C	G	.	.	MAF_INRAE=42.405;MAF_USDA=22.353
NC_035099.1	30471165	.	G	A	.	.	MAF_INRAE=42.405;MAF_USDA=33.529
NC_035099.1	30471271	.	G	A	.	.	MAF_INRAE=41.772;MAF_USDA=33.529
NC_035099.1	30471319	.	G	C	.	.	MAF_INRAE=42.405;MAF_USDA=33.529
NC_035099.1	30471411	.	T	A	.	.	MAF_USDA=1.639
NC_035099.1	30471432	.	G	A	.	.	MAF_USDA=1.639
NC_035099.1	30471492	.	C	T	.	.	MAF_INRAE=42.405;MAF_USDA=32.941
NC_035099.1	30471576	.	G	A	.	.	MAF_INRAE=27.848;MAF_USDA=26.471
NC_035099.1	30471700	.	T	G	.	.	MAF_INRAE=10.526
NC_035099.1	30471736	.	G	A	.	.	MAF_INRAE=44.937;MAF_USDA=21.765
NC_035099.1	30471749	.	G	A	.	.	MAF_INRAE=6.329;MAF_USDA=20.0
NC_035099.1	30471776	.	C	A	.	.	MAF_INRAE=41.772;MAF_USDA=28.235
NC_035099.1	30471810	.	A	G	.	.	MAF_INRAE=5.263;MAF_USDA=31.765
NC_035099.1	30471827	.	C	A	.	.	MAF_INRAE=6.667;MAF_USDA=2.459
NC_035099.1	30471832	.	C	T	.	.	MAF_INRAE=2.532;MAF_USDA=3.279
NC_035099.1	30471840	.	G	A	.	.	MAF_USDA=4.918
NC_035099.1	30471842	.	T	C	.	.	MAF_USDA=7.647
NC_035099.1	30471904	.	A	C	.	.	MAF_INRAE=11.392
NC_035099.1	30471918	.	G	T	.	.	MAF_USDA=1.639
NC_035099.1	30472021	.	G	T	.	.	MAF_INRAE=38.608
NC_035099.1	30472049	.	T	A	.	.	MAF_INRAE=8.861;MAF_USDA=17.059
NC_035099.1	30472098	.	G	T	.	.	MAF_USDA=4.918
NC_035099.1	30472135	.	C	T	.	.	MAF_INRAE=49.367;MAF_USDA=40.588
NC_035099.1	30472280	.	G	A	.	.	MAF_USDA=4.918
NC_035099.1	30472344	.	G	T	.	.	MAF_USDA=6.557
NC_035099.1	30472375	.	C	T	.	.	MAF_INRAE=2.532;MAF_USDA=4.918
NC_035099.1	30472425	.	C	T	.	.	MAF_INRAE=12.658
NC_035099.1	30472472	.	A	C	.	.	MAF_USDA=3.279
NC_035099.1	30472518	.	G	T	.	.	MAF_INRAE=46.835;MAF_USDA=38.824
NC_035099.1	30472546	.	C	A	.	.	MAF_USDA=1.639
NC_035099.1	30472672	.	A	C	.	.	MAF_INRAE=37.342
NC_035099.1	30472756	.	C	T	.	.	MAF_USDA=1.639
NC_035099.1	30472791	.	G	A	.	.	MAF_INRAE=10.127;MAF_USDA=22.353
NC_035099.1	30472922	.	G	T	.	.	MAF_INRAE=49.367;MAF_USDA=37.059
NC_035099.1	30472936	.	C	T	.	.	MAF_INRAE=49.367;MAF_USDA=35.294
NC_035099.1	30473034	.	G	A	.	.	MAF_INRAE=2.5;MAF_USDA=5.0
NC_035099.1	30473168	.	A	C	.	.	MAF_USDA=5.738
NC_035099.1	30473178	.	G	T	.	.	MAF_INRAE=7.5;MAF_USDA=13.115
NC_035099.1	30473229	.	C	A	.	.	MAF_INRAE=10.0;MAF_USDA=5.294
NC_035099.1	30473296	.	G	A	.	.	MAF_USDA=7.647
NC_035099.1	30473322	.	C	T	.	.	MAF_INRAE=11.392
NC_035099.1	30473472	.	T	G	.	.	MAF_INRAE=48.101;MAF_USDA=12.295
NC_035099.1	30473498	.	T	A	.	.	MAF_INRAE=7.5;MAF_USDA=5.738
NC_035099.1	30473499	.	A	T	.	.	MAF_INRAE=8.861;MAF_USDA=14.706
NC_035099.1	30473575	.	T	C	.	.	MAF_INRAE=22.785;MAF_USDA=30.588
NC_035099.1	30473624	.	G	A	.	.	MAF_USDA=1.639
NC_035099.1	30473799	.	G	T	.	.	MAF_INRAE=38.608;MAF_USDA=4.918
NC_035099.1	30473819	.	G	A	.	.	MAF_INRAE=28.481;MAF_USDA=25.294
NC_035099.1	30473848	.	A	T	.	.	MAF_INRAE=48.734;MAF_USDA=41.176
NC_035099.1	30473849	.	C	T	.	.	MAF_INRAE=1.667;MAF_USDA=1.639
NC_035099.1	30473856	.	G	T	.	.	MAF_USDA=4.167
NC_035099.1	30473857	.	C	A	.	.	MAF_USDA=9.016
NC_035099.1	30473963	.	G	C	.	.	MAF_USDA=7.059
NC_035099.1	30473978	.	T	C	.	.	MAF_USDA=9.016
NC_035099.1	30474017	.	G	A	.	.	MAF_INRAE=8.861;MAF_USDA=12.295
NC_035099.1	30474019	.	C	A	.	.	MAF_INRAE=3.333;MAF_USDA=12.295
NC_035099.1	30474020	.	G	A	.	.	MAF_USDA=24.706
NC_035099.1	30474042	.	G	A	.	.	MAF_INRAE=8.861;MAF_USDA=11.475
NC_035099.1	30474176	.	T	C	.	.	MAF_INRAE=39.241;MAF_USDA=1.667
NC_035099.1	30474226	.	C	A	.	.	MAF_INRAE=41.772;MAF_USDA=14.754
NC_035099.1	30474348	.	T	A	.	.	MAF_INRAE=3.333;MAF_USDA=30.0
NC_035099.1	30474360	.	C	A	.	.	MAF_INRAE=11.392;MAF_USDA=41.176
NC_035099.1	30474490	.	C	A	.	.	MAF_INRAE=7.5;MAF_USDA=5.738
NC_035099.1	30474591	.	G	C	.	.	MAF_INRAE=5.263
NC_035099.1	30474669	.	C	T	.	.	MAF_INRAE=29.747;MAF_USDA=34.706
NC_035099.1	30474737	.	A	T	.	.	MAF_INRAE=46.203;MAF_USDA=27.647
NC_035099.1	30474742	.	A	T	.	.	MAF_INRAE=46.203;MAF_USDA=27.647
NC_035099.1	30474802	.	G	C	.	.	MAF_INRAE=3.333;MAF_USDA=8.197
NC_035099.1	30474910	.	T	G	.	.	MAF_INRAE=48.734;MAF_USDA=27.647
NC_035099.1	30474917	.	T	C	.	.	MAF_USDA=3.279
NC_035099.1	30474966	.	C	G	.	.	MAF_INRAE=13.291;MAF_USDA=10.588
NC_035099.1	30474967	.	T	G	.	.	MAF_USDA=2.459
NC_035099.1	30474977	.	G	A	.	.	MAF_USDA=1.639
NC_035099.1	30474992	.	C	T	.	.	MAF_INRAE=3.333;MAF_USDA=4.098
NC_035099.1	30475003	.	G	A	.	.	MAF_USDA=2.459
NC_035099.1	30475110	.	A	G	.	.	MAF_USDA=1.639
NC_035099.1	30475161	.	C	A	.	.	MAF_USDA=22.917
NC_035099.1	30475202	.	C	T	.	.	MAF_INRAE=2.532;MAF_USDA=1.639
NC_035099.1	30475203	.	G	A	.	.	MAF_USDA=1.639
NC_035099.1	30475238	.	T	C	.	.	MAF_INRAE=1.667
NC_035099.1	30475456	.	C	A	.	.	MAF_INRAE=2.532;MAF_USDA=6.667
NC_035099.1	30475463	.	C	T	.	.	MAF_INRAE=50.0;MAF_USDA=32.143
NC_035099.1	30475507	.	C	A	.	.	MAF_INRAE=3.333
NC_035099.1	30475577	.	A	G	.	.	MAF_INRAE=50.0;MAF_USDA=32.941
NC_035099.1	30475647	.	C	G	.	.	MAF_USDA=2.459
NC_035099.1	30475665	.	A	C	.	.	MAF_INRAE=3.333;MAF_USDA=9.016
NC_035099.1	30475859	.	G	T	.	.	MAF_INRAE=3.333
NC_035099.1	30475940	.	G	A	.	.	MAF_INRAE=3.333;MAF_USDA=9.016
NC_035099.1	30475993	.	G	T	.	.	MAF_INRAE=12.658;MAF_USDA=4.098
NC_035099.1	30476105	.	G	A	.	.	MAF_INRAE=5.063;MAF_USDA=8.824
NC_035099.1	30476129	.	A	G	.	.	MAF_INRAE=2.532;MAF_USDA=1.639
NC_035099.1	30476174	.	G	A	.	.	MAF_INRAE=2.532;MAF_USDA=1.639
NC_035099.1	30476191	.	C	T	.	.	MAF_INRAE=45.57;MAF_USDA=27.059
NC_035099.1	30476204	.	G	C	.	.	MAF_USDA=1.639
NC_035099.1	30476414	.	G	T	.	.	MAF_USDA=4.098
NC_035099.1	30476418	.	C	G	.	.	MAF_USDA=1.639
NC_035099.1	30476505	.	T	C	.	.	MAF_INRAE=27.848;MAF_USDA=26.471
NC_035099.1	30476699	.	G	A	.	.	MAF_USDA=9.016
NC_035099.1	30476717	.	C	G	.	.	MAF_USDA=4.098
NC_035099.1	30476826	.	G	C	.	.	MAF_INRAE=3.333;MAF_USDA=7.377
NC_035099.1	30476836	.	C	T	.	.	MAF_INRAE=5.263;MAF_USDA=7.059
NC_035099.1	30476868	.	C	T	.	.	MAF_INRAE=3.333;MAF_USDA=3.279
NC_035099.1	30476935	.	A	C	.	.	MAF_INRAE=6.329;MAF_USDA=11.176
NC_035099.1	30476949	.	G	A	.	.	MAF_INRAE=6.329;MAF_USDA=11.176
NC_035099.1	30476961	.	A	G	.	.	MAF_INRAE=17.089;MAF_USDA=13.529
NC_035099.1	30476999	.	T	G	.	.	MAF_INRAE=4.167;MAF_USDA=3.279
NC_035099.1	30477040	.	G	T	.	.	MAF_INRAE=4.167
NC_035099.1	30477074	.	A	G	.	.	MAF_INRAE=3.333;MAF_USDA=9.016
NC_035099.1	30477099	.	C	T	.	.	MAF_INRAE=45.57;MAF_USDA=22.353
NC_035099.1	30477111	.	G	C	.	.	MAF_INRAE=45.57;MAF_USDA=22.353
NC_035099.1	30477149	.	T	G	.	.	MAF_INRAE=6.329;MAF_USDA=10.0
NC_035099.1	30477186	.	T	G	.	.	MAF_INRAE=2.532;MAF_USDA=1.639
NC_035099.1	30477203	.	A	G	.	.	MAF_INRAE=1.667;MAF_USDA=6.471
NC_035099.1	30477334	.	C	T	.	.	MAF_INRAE=44.937;MAF_USDA=23.529
NC_035099.1	30477340	.	G	A	.	.	MAF_INRAE=13.291
NC_035099.1	30477360	.	C	T	.	.	MAF_INRAE=2.532;MAF_USDA=1.639
NC_035099.1	30477366	.	A	T	.	.	MAF_INRAE=2.532;MAF_USDA=1.639
NC_035099.1	30477523	.	G	A	.	.	MAF_INRAE=50.0;MAF_USDA=29.412
NC_035099.1	30477616	.	G	A	.	.	MAF_USDA=1.639
NC_035099.1	30477688	.	A	G	.	.	MAF_INRAE=3.333;MAF_USDA=3.279
NC_035099.1	30477702	.	C	G	.	.	MAF_INRAE=45.57;MAF_USDA=22.353
NC_035099.1	30477705	.	C	T	.	.	MAF_INRAE=48.333;MAF_USDA=22.353
NC_035099.1	30477738	.	G	A	.	.	MAF_INRAE=1.667;MAF_USDA=6.471
NC_035099.1	30477759	.	T	C	.	.	MAF_INRAE=3.333;MAF_USDA=7.377
NC_035099.1	30477760	.	A	C	.	.	MAF_INRAE=5.063;MAF_USDA=9.016
NC_035099.1	30477839	.	G	A	.	.	MAF_INRAE=2.532
NC_035099.1	30477845	.	C	T	.	.	MAF_INRAE=49.367;MAF_USDA=27.647
NC_035099.1	30477863	.	T	G	.	.	MAF_INRAE=5.063;MAF_USDA=3.279
NC_035099.1	30477873	.	G	A	.	.	MAF_INRAE=45.57;MAF_USDA=22.941
NC_035099.1	30477901	.	A	G	.	.	MAF_INRAE=49.367;MAF_USDA=27.059
NC_035099.1	30477917	.	C	T	.	.	MAF_INRAE=2.5;MAF_USDA=4.098
NC_035099.1	30477922	.	T	C	.	.	MAF_INRAE=1.667;MAF_USDA=5.882
NC_035099.1	30477926	.	T	C	.	.	MAF_INRAE=1.667;MAF_USDA=5.738
NC_035099.1	30477938	.	A	T	.	.	MAF_INRAE=35.443;MAF_USDA=41.176
NC_035099.1	30477957	.	G	T	.	.	MAF_INRAE=1.667
NC_035099.1	30478048	.	C	T	.	.	MAF_USDA=3.529
NC_035099.1	30478049	.	C	T	.	.	MAF_USDA=3.279
NC_035099.1	30478077	.	A	C	.	.	MAF_USDA=4.918
NC_035099.1	30478079	.	G	A	.	.	MAF_INRAE=5.263;MAF_USDA=7.059
NC_035099.1	30478080	.	T	C	.	.	MAF_USDA=7.377
NC_035099.1	30478095	.	C	T	.	.	MAF_USDA=10.417
NC_035099.1	30478096	.	G	A	.	.	MAF_USDA=4.918
NC_035099.1	30478102	.	A	G	.	.	MAF_USDA=4.918
NC_035099.1	30478103	.	C	T	.	.	MAF_USDA=4.098
NC_035099.1	30478110	.	G	A	.	.	MAF_USDA=4.918
NC_035099.1	30478113	.	G	T	.	.	MAF_INRAE=2.532;MAF_USDA=1.639
NC_035099.1	30478143	.	G	A	.	.	MAF_USDA=5.738
NC_035099.1	30478150	.	C	T	.	.	MAF_INRAE=3.333;MAF_USDA=3.279
NC_035099.1	30478159	.	G	A	.	.	MAF_INRAE=3.333;MAF_USDA=8.197
NC_035099.1	30478178	.	G	A	.	.	MAF_USDA=4.918
NC_035099.1	30478206	.	T	C	.	.	MAF_USDA=4.918
NC_035099.1	30478279	.	G	A	.	.	MAF_INRAE=3.333;MAF_USDA=8.197
NC_035099.1	30478280	.	G	T	.	.	MAF_INRAE=3.333;MAF_USDA=8.197
NC_035099.1	30478314	.	G	A	.	.	MAF_INRAE=1.667;MAF_USDA=7.059
NC_035099.1	30478376	.	T	C	.	.	MAF_INRAE=5.063;MAF_USDA=9.836
NC_035099.1	30478428	.	A	G	.	.	MAF_INRAE=3.333;MAF_USDA=4.098
NC_035099.1	30478465	.	T	A	.	.	MAF_USDA=1.639
NC_035099.1	30478471	.	G	A	.	.	MAF_INRAE=3.333;MAF_USDA=9.016
NC_035099.1	30478499	.	T	C	.	.	MAF_INRAE=3.333;MAF_USDA=9.836
NC_035099.1	30478561	.	A	T	.	.	MAF_INRAE=4.167;MAF_USDA=19.412
NC_035099.1	30478665	.	G	T	.	.	MAF_USDA=2.459
NC_035099.1	30478668	.	A	C	.	.	MAF_INRAE=4.43;MAF_USDA=9.836
NC_035099.1	30478783	.	G	A	.	.	MAF_USDA=4.918
NC_035099.1	30478794	.	T	G	.	.	MAF_INRAE=39.241;MAF_USDA=1.639
NC_035099.1	30478799	.	G	A	.	.	MAF_INRAE=2.532;MAF_USDA=1.639
NC_035099.1	30478878	.	C	A	.	.	MAF_USDA=9.016
NC_035099.1	30478885	.	T	C	.	.	MAF_INRAE=2.532;MAF_USDA=1.639
NC_035099.1	30478915	.	T	C	.	.	MAF_INRAE=12.658
NC_035099.1	30478946	.	G	A	.	.	MAF_USDA=3.279
NC_035099.1	30479020	.	G	A	.	.	MAF_INRAE=4.167
NC_035099.1	30479059	.	G	A	.	.	MAF_INRAE=3.333;MAF_USDA=9.016
NC_035099.1	30479084	.	T	A	.	.	MAF_INRAE=35.443;MAF_USDA=44.118
NC_035099.1	30479297	.	C	T	.	.	MAF_USDA=4.098
NC_035099.1	30479350	.	G	A	.	.	MAF_USDA=4.098
NC_035099.1	30479410	.	T	G	.	.	MAF_INRAE=5.0;MAF_USDA=10.656
NC_035099.1	30479467	.	G	A	.	.	MAF_USDA=1.639
NC_035099.1	30479525	.	T	C	.	.	MAF_USDA=4.918
NC_035099.1	30479696	.	C	T	.	.	MAF_INRAE=39.241
NC_035099.1	30479773	.	G	A	.	.	MAF_INRAE=2.5;MAF_USDA=4.098
NC_035099.1	30479797	.	A	T	.	.	MAF_INRAE=16.456;MAF_USDA=17.059
NC_035099.1	30479798	.	A	T	.	.	MAF_USDA=2.459
NC_035099.1	30479819	.	C	T	.	.	MAF_INRAE=3.333;MAF_USDA=8.824
NC_035099.1	30480022	.	C	A	.	.	MAF_USDA=9.016
NC_035099.1	30480060	.	T	C	.	.	MAF_INRAE=3.333;MAF_USDA=10.656
NC_035099.1	30480075	.	A	C	.	.	MAF_INRAE=1.667
NC_035099.1	30480103	.	A	T	.	.	MAF_INRAE=1.667
NC_035099.1	30480150	.	C	T	.	.	MAF_INRAE=12.658
NC_035099.1	30480204	.	T	C	.	.	MAF_USDA=3.529
NC_035099.1	30480317	.	C	T	.	.	MAF_USDA=1.639
NC_035099.1	30480406	.	T	G	.	.	MAF_USDA=7.377
NC_035099.1	30480578	.	T	G	.	.	MAF_INRAE=2.532
NC_035099.1	30480614	.	T	C	.	.	MAF_INRAE=2.5
NC_035099.1	30480648	.	T	G	.	.	MAF_USDA=33.529
NC_035099.1	30480676	.	C	T	.	.	MAF_USDA=2.459
NC_035099.1	30480743	.	C	T	.	.	MAF_USDA=1.639
NC_035099.1	30480875	.	G	C	.	.	MAF_USDA=7.377
NC_035099.1	30480922	.	G	A	.	.	MAF_INRAE=5.263
NC_035099.1	30480940	.	C	T	.	.	MAF_INRAE=3.333;MAF_USDA=4.098
NC_035099.1	30481007	.	T	C	.	.	MAF_INRAE=3.333;MAF_USDA=4.098
NC_035099.1	30481131	.	T	C	.	.	MAF_USDA=3.279
NC_035099.1	30481154	.	C	T	.	.	MAF_INRAE=8.228;MAF_USDA=10.656
NC_035099.1	30481172	.	C	A	.	.	MAF_INRAE=18.421
NC_035099.1	30481236	.	A	G	.	.	MAF_USDA=8.197
NC_035099.1	30481254	.	C	A	.	.	MAF_USDA=3.279
NC_035099.1	30481297	.	T	A	.	.	MAF_INRAE=5.263;MAF_USDA=4.118
NC_035099.1	30481299	.	C	T	.	.	MAF_INRAE=3.333;MAF_USDA=4.098
NC_035099.1	30481347	.	A	C	.	.	MAF_INRAE=2.532
NC_035099.1	30481348	.	T	A	.	.	MAF_INRAE=47.5
NC_035099.1	30481354	.	T	C	.	.	MAF_INRAE=3.333;MAF_USDA=4.918
NC_035099.1	30481371	.	G	A	.	.	MAF_INRAE=2.532;MAF_USDA=1.639
NC_035099.1	30481402	.	C	T	.	.	MAF_INRAE=3.333;MAF_USDA=4.098
NC_035099.1	30481696	.	A	C	.	.	MAF_INRAE=2.632
NC_035099.1	30481784	.	G	A	.	.	MAF_USDA=2.459
NC_035099.1	30481895	.	A	G	.	.	MAF_USDA=1.639
NC_035099.1	30482011	.	T	C	.	.	MAF_INRAE=11.392;MAF_USDA=19.412
NC_035099.1	30482038	.	T	C	.	.	MAF_USDA=2.459
NC_035099.1	30482136	.	G	A	.	.	MAF_INRAE=28.481;MAF_USDA=31.176
NC_035099.1	30482158	.	G	T	.	.	MAF_USDA=1.639
NC_035099.1	30482166	.	A	C	.	.	MAF_INRAE=14.557;MAF_USDA=16.471
NC_035099.1	30482206	.	C	A	.	.	MAF_USDA=4.918
NC_035099.1	30482399	.	T	G	.	.	MAF_INRAE=12.025;MAF_USDA=4.918
NC_035099.1	30482441	.	G	A	.	.	MAF_INRAE=12.658;MAF_USDA=4.918
NC_035099.1	30482453	.	C	G	.	.	MAF_INRAE=3.333;MAF_USDA=4.098
NC_035099.1	30482461	.	G	A	.	.	MAF_USDA=14.754
NC_035099.1	30482497	.	A	G	.	.	MAF_USDA=1.639
NC_035099.1	30482542	.	C	A	.	.	MAF_INRAE=12.025;MAF_USDA=16.471
NC_035099.1	30482614	.	T	C	.	.	MAF_USDA=5.738
NC_035099.1	30482637	.	T	G	.	.	MAF_USDA=1.639
NC_035099.1	30482648	.	G	A	.	.	MAF_USDA=4.167
NC_035099.1	30482649	.	A	C	.	.	MAF_USDA=4.167
NC_035099.1	30482650	.	A	C	.	.	MAF_USDA=4.167
NC_035099.1	30482855	.	T	C	.	.	MAF_USDA=1.639
NC_035099.1	30482922	.	T	G	.	.	MAF_USDA=4.118
NC_035099.1	30482923	.	T	A	.	.	MAF_USDA=6.557
NC_035099.1	30482926	.	T	A	.	.	MAF_USDA=2.459
NC_035099.1	30482927	.	T	A	.	.	MAF_USDA=1.639
NC_035099.1	30483047	.	A	T	.	.	MAF_INRAE=39.873
NC_035099.1	30483048	.	G	T	.	.	MAF_INRAE=12.658;MAF_USDA=17.213
NC_035099.1	30483132	.	C	G	.	.	MAF_USDA=3.529
NC_035099.1	30483176	.	C	A	.	.	MAF_INRAE=12.025;MAF_USDA=15.882
NC_035099.1	30483275	.	C	T	.	.	MAF_INRAE=39.241
NC_035099.1	30483286	.	A	C	.	.	MAF_INRAE=39.241
NC_035099.1	30483311	.	A	G	.	.	MAF_USDA=5.738
NC_035099.1	30483348	.	T	G	.	.	MAF_INRAE=3.333;MAF_USDA=4.098
NC_035099.1	30483453	.	C	T	.	.	MAF_USDA=4.098
NC_035099.1	30483468	.	C	T	.	.	MAF_INRAE=2.632;MAF_USDA=7.059
NC_035099.1	30483475	.	G	A	.	.	MAF_INRAE=1.667
NC_035099.1	30483483	.	G	T	.	.	MAF_USDA=4.098
NC_035099.1	30483652	.	G	T	.	.	MAF_INRAE=12.658;MAF_USDA=4.918
NC_035099.1	30483657	.	T	G	.	.	MAF_INRAE=5.263;MAF_USDA=14.583
NC_035099.1	30483789	.	T	G	.	.	MAF_USDA=4.098
NC_035099.1	30483830	.	C	T	.	.	MAF_INRAE=5.263;MAF_USDA=37.5
NC_035099.1	30484080	.	G	T	.	.	MAF_USDA=1.639
NC_035099.1	30484084	.	A	G	.	.	MAF_INRAE=5.263;MAF_USDA=5.294
NC_035099.1	30484097	.	T	G	.	.	MAF_USDA=8.197
NC_035099.1	30484257	.	G	T	.	.	MAF_USDA=2.353
NC_035099.1	30484260	.	A	T	.	.	MAF_USDA=2.353
NC_035099.1	30484281	.	C	T	.	.	MAF_USDA=3.279
NC_035099.1	30484316	.	T	G	.	.	MAF_INRAE=2.632
NC_035099.1	30484661	.	G	A	.	.	MAF_INRAE=21.053;MAF_USDA=18.75
NC_035099.1	30484694	.	G	A	.	.	MAF_USDA=8.333
NC_035099.1	30485425	.	A	T	.	.	MAF_INRAE=47.5
NC_035099.1	30488639	.	G	A	.	.	MAF_USDA=10.417
NC_035099.1	30488832	.	A	G	.	.	MAF_USDA=4.167
NC_035099.1	30488850	.	G	C	.	.	MAF_INRAE=5.0
NC_035099.1	30488867	.	A	T	.	.	MAF_INRAE=12.5
NC_035099.1	30488873	.	T	G	.	.	MAF_INRAE=2.5
NC_035099.1	30488879	.	C	T	.	.	MAF_USDA=10.417
NC_035099.1	30488989	.	G	T	.	.	MAF_USDA=2.459
NC_035099.1	30489055	.	T	A	.	.	MAF_INRAE=9.494
NC_035099.1	30489149	.	C	T	.	.	MAF_USDA=4.098
NC_035099.1	30489254	.	G	A	.	.	MAF_USDA=5.738
NC_035099.1	30489406	.	C	G	.	.	MAF_INRAE=10.0;MAF_USDA=5.294
NC_035099.1	30489615	.	T	C	.	.	MAF_INRAE=12.025;MAF_USDA=17.059
NC_035099.1	30489622	.	C	T	.	.	MAF_USDA=5.738
NC_035099.1	30489630	.	C	T	.	.	MAF_INRAE=12.025;MAF_USDA=17.059
NC_035099.1	30489643	.	A	T	.	.	MAF_USDA=4.098
NC_035099.1	30489654	.	A	C	.	.	MAF_INRAE=41.139;MAF_USDA=22.353
NC_035099.1	30489788	.	T	C	.	.	MAF_INRAE=2.5;MAF_USDA=4.098
NC_035099.1	30489840	.	G	A	.	.	MAF_USDA=2.459
NC_035099.1	30489862	.	G	A	.	.	MAF_INRAE=3.333;MAF_USDA=4.098
NC_035099.1	30489953	.	T	G	.	.	MAF_USDA=1.639
NC_035099.1	30489987	.	G	A	.	.	MAF_INRAE=14.557;MAF_USDA=22.941
NC_035099.1	30490069	.	T	C	.	.	MAF_USDA=8.197
NC_035099.1	30490143	.	T	C	.	.	MAF_INRAE=3.333
NC_035099.1	30490170	.	G	T	.	.	MAF_INRAE=3.333;MAF_USDA=3.279
NC_035099.1	30490232	.	G	A	.	.	MAF_INRAE=12.025;MAF_USDA=15.882
NC_035099.1	30490322	.	T	G	.	.	MAF_INRAE=1.667
NC_035099.1	30490365	.	T	C	.	.	MAF_USDA=4.918
NC_035099.1	30490373	.	A	G	.	.	MAF_INRAE=5.263
NC_035099.1	30490567	.	T	C	.	.	MAF_USDA=12.5
NC_035099.1	30490596	.	G	C	.	.	MAF_INRAE=2.5
NC_035099.1	30490633	.	A	G	.	.	MAF_USDA=6.557
NC_035099.1	30490636	.	G	T	.	.	MAF_USDA=6.557
NC_035099.1	30490641	.	C	T	.	.	MAF_USDA=5.738
NC_035099.1	30490668	.	C	A	.	.	MAF_USDA=3.279
NC_035099.1	30490670	.	G	A	.	.	MAF_INRAE=9.494;MAF_USDA=15.476
NC_035099.1	30490693	.	A	C	.	.	MAF_USDA=8.824
NC_035099.1	30490736	.	A	G	.	.	MAF_USDA=13.529
NC_035099.1	30490740	.	T	G	.	.	MAF_USDA=14.706
NC_035099.1	30490950	.	G	A	.	.	MAF_USDA=8.475
NC_035099.1	30490984	.	T	G	.	.	MAF_INRAE=3.333;MAF_USDA=4.167
NC_035099.1	30491036	.	A	C	.	.	MAF_INRAE=14.557;MAF_USDA=21.429
NC_035099.1	30491085	.	C	A	.	.	MAF_INRAE=3.333;MAF_USDA=5.0
NC_035099.1	30491099	.	A	C	.	.	MAF_INRAE=12.025;MAF_USDA=14.286
NC_035099.1	30491167	.	G	A	.	.	MAF_USDA=5.833
NC_035099.1	30491174	.	G	A	.	.	MAF_USDA=5.0
NC_035099.1	30491213	.	C	A	.	.	MAF_INRAE=3.333;MAF_USDA=4.167
NC_035099.1	30491262	.	G	T	.	.	MAF_USDA=1.667
NC_035099.1	30491314	.	T	C	.	.	MAF_USDA=11.31
NC_035099.1	30491359	.	A	T	.	.	MAF_INRAE=27.848;MAF_USDA=26.19
NC_035099.1	30491406	.	T	C	.	.	MAF_INRAE=6.329;MAF_USDA=8.929
NC_035099.1	30491484	.	C	T	.	.	MAF_INRAE=2.5
NC_035099.1	30491501	.	T	G	.	.	MAF_USDA=3.571
NC_035099.1	30491619	.	T	G	.	.	MAF_INRAE=12.025;MAF_USDA=14.286
NC_035099.1	30491624	.	C	A	.	.	MAF_USDA=1.667
NC_035099.1	30491660	.	G	T	.	.	MAF_INRAE=12.025;MAF_USDA=17.857
NC_035099.1	30491669	.	C	T	.	.	MAF_INRAE=14.557;MAF_USDA=20.238
NC_035099.1	30491674	.	G	A	.	.	MAF_INRAE=1.667;MAF_USDA=12.5
NC_035099.1	30491761	.	A	C	.	.	MAF_INRAE=32.278;MAF_USDA=34.524
NC_035099.1	30491903	.	A	C	.	.	MAF_INRAE=3.333
NC_035099.1	30491995	.	A	C	.	.	MAF_INRAE=13.924;MAF_USDA=20.238
NC_035099.1	30492115	.	G	A	.	.	MAF_INRAE=14.557;MAF_USDA=25.0
NC_035099.1	30492171	.	A	G	.	.	MAF_USDA=3.571
NC_035099.1	30492221	.	A	T	.	.	MAF_INRAE=3.333;MAF_USDA=4.167
NC_035099.1	30492398	.	T	C	.	.	MAF_INRAE=2.532;MAF_USDA=1.667
NC_035099.1	30492486	.	T	C	.	.	MAF_USDA=5.0
NC_035099.1	30492551	.	C	T	.	.	MAF_INRAE=12.025;MAF_USDA=17.857
NC_035099.1	30492585	.	G	T	.	.	MAF_INRAE=3.333;MAF_USDA=3.333
NC_035099.1	30492592	.	A	C	.	.	MAF_USDA=4.167
NC_035099.1	30492595	.	G	T	.	.	MAF_USDA=5.0
NC_035099.1	30492619	.	G	A	.	.	MAF_INRAE=2.532;MAF_USDA=3.333
NC_035099.1	30492645	.	C	T	.	.	MAF_INRAE=5.263;MAF_USDA=7.831
NC_035099.1	30492680	.	A	C	.	.	MAF_INRAE=15.823;MAF_USDA=11.31
NC_035099.1	30492693	.	T	C	.	.	MAF_INRAE=3.333;MAF_USDA=4.098
NC_035099.1	30492732	.	C	A	.	.	MAF_USDA=4.098
NC_035099.1	30492737	.	T	G	.	.	MAF_INRAE=2.5;MAF_USDA=4.098
NC_035099.1	30492883	.	C	T	.	.	MAF_INRAE=12.658;MAF_USDA=15.882
NC_035099.1	30492894	.	G	T	.	.	MAF_INRAE=1.667;MAF_USDA=5.294
NC_035099.1	30493098	.	C	T	.	.	MAF_INRAE=41.772
NC_035099.1	30493134	.	G	A	.	.	MAF_INRAE=12.658
NC_035099.1	30493153	.	A	C	.	.	MAF_INRAE=12.5;MAF_USDA=16.667
NC_035099.1	30493171	.	T	C	.	.	MAF_INRAE=11.667
NC_035099.1	30493334	.	G	A	.	.	MAF_INRAE=25.316;MAF_USDA=29.167
NC_035099.1	30493379	.	G	C	.	.	MAF_INRAE=12.025;MAF_USDA=3.333
NC_035099.1	30493389	.	T	A	.	.	MAF_INRAE=39.241;MAF_USDA=1.667
NC_035099.1	30493506	.	G	T	.	.	MAF_INRAE=10.127;MAF_USDA=14.583
NC_035099.1	30493597	.	T	A	.	.	MAF_INRAE=2.532;MAF_USDA=2.5
NC_035099.1	30493705	.	T	G	.	.	MAF_INRAE=1.667;MAF_USDA=5.882
NC_035099.1	30493716	.	A	G	.	.	MAF_INRAE=2.5
NC_035099.1	30493717	.	T	C	.	.	MAF_USDA=2.353
NC_035099.1	30493795	.	A	C	.	.	MAF_INRAE=2.5;MAF_USDA=4.167
NC_035099.1	30493904	.	T	C	.	.	MAF_INRAE=3.333
NC_035099.1	30493936	.	A	T	.	.	MAF_INRAE=15.789
NC_035099.1	30493947	.	C	T	.	.	MAF_INRAE=27.215;MAF_USDA=40.361
NC_035099.1	30493968	.	T	G	.	.	MAF_USDA=9.322
NC_035099.1	30493986	.	A	G	.	.	MAF_INRAE=39.873
NC_035099.1	30494003	.	G	T	.	.	MAF_INRAE=13.291;MAF_USDA=11.176
NC_035099.1	30494015	.	C	A	.	.	MAF_INRAE=32.278;MAF_USDA=34.118
NC_035099.1	30494024	.	C	A	.	.	MAF_INRAE=28.481;MAF_USDA=40.0
NC_035099.1	30494127	.	A	C	.	.	MAF_INRAE=27.848;MAF_USDA=41.667
NC_035099.1	30494222	.	T	A	.	.	MAF_INRAE=2.532;MAF_USDA=1.667
NC_035099.1	30494241	.	A	C	.	.	MAF_INRAE=39.241;MAF_USDA=34.167
NC_035099.1	30494253	.	T	G	.	.	MAF_INRAE=13.924;MAF_USDA=20.238
NC_035099.1	30494275	.	G	C	.	.	MAF_USDA=9.836
NC_035099.1	30494460	.	C	A	.	.	MAF_INRAE=30.38;MAF_USDA=33.333
NC_035099.1	30494513	.	C	T	.	.	MAF_USDA=41.667
NC_035099.1	30494515	.	C	T	.	.	MAF_USDA=41.667
NC_035099.1	30494519	.	A	G	.	.	MAF_USDA=33.735
NC_035099.1	30494541	.	C	T	.	.	MAF_USDA=33.333
NC_035099.1	30494565	.	T	C	.	.	MAF_INRAE=42.105;MAF_USDA=39.881
NC_035099.1	30494584	.	T	A	.	.	MAF_USDA=1.667
NC_035099.1	30494585	.	T	C	.	.	MAF_USDA=4.167
NC_035099.1	30494587	.	T	C	.	.	MAF_INRAE=42.105;MAF_USDA=43.452
NC_035099.1	30494600	.	T	C	.	.	MAF_USDA=2.5
NC_035099.1	30494664	.	G	A	.	.	MAF_USDA=1.667
NC_035099.1	30494725	.	G	C	.	.	MAF_USDA=5.0
NC_035099.1	30495070	.	G	A	.	.	MAF_USDA=1.667
NC_035099.1	30495097	.	A	G	.	.	MAF_INRAE=11.392;MAF_USDA=17.059
NC_035099.1	30495107	.	G	A	.	.	MAF_INRAE=13.924;MAF_USDA=20.238
NC_035099.1	30495202	.	T	C	.	.	MAF_INRAE=13.924;MAF_USDA=16.071
NC_035099.1	30495250	.	C	T	.	.	MAF_INRAE=13.924;MAF_USDA=20.238
NC_035099.1	30495383	.	G	A	.	.	MAF_INRAE=3.333;MAF_USDA=4.098
NC_035099.1	30495393	.	T	A	.	.	MAF_USDA=1.639
NC_035099.1	30495421	.	A	G	.	.	MAF_INRAE=3.333;MAF_USDA=4.098
NC_035099.1	30495475	.	C	A	.	.	MAF_INRAE=5.263;MAF_USDA=4.118
NC_035099.1	30495580	.	C	T	.	.	MAF_INRAE=24.167
NC_035099.1	30495603	.	A	G	.	.	MAF_INRAE=39.241;MAF_USDA=22.951
NC_035099.1	30495604	.	C	T	.	.	MAF_INRAE=46.667;MAF_USDA=23.77
NC_035099.1	30495620	.	G	A	.	.	MAF_INRAE=25.316;MAF_USDA=37.059
NC_035099.1	30495623	.	T	C	.	.	MAF_USDA=1.639
NC_035099.1	30495746	.	G	A	.	.	MAF_INRAE=38.608;MAF_USDA=3.279
NC_035099.1	30495810	.	T	G	.	.	MAF_INRAE=18.987;MAF_USDA=16.667
NC_035099.1	30495914	.	G	C	.	.	MAF_INRAE=29.747;MAF_USDA=31.765
NC_035099.1	30495964	.	A	T	.	.	MAF_INRAE=42.105;MAF_USDA=31.25
NC_035099.1	30495967	.	T	A	.	.	MAF_USDA=31.25
NC_035099.1	30496005	.	T	C	.	.	MAF_USDA=3.279
NC_035099.1	30496052	.	C	T	.	.	MAF_INRAE=3.333;MAF_USDA=4.098
NC_035099.1	30496059	.	A	T	.	.	MAF_INRAE=25.316;MAF_USDA=26.471
NC_035099.1	30496087	.	G	A	.	.	MAF_INRAE=6.962;MAF_USDA=15.294
NC_035099.1	30496098	.	C	A	.	.	MAF_USDA=4.098
NC_035099.1	30496099	.	A	C	.	.	MAF_INRAE=3.333;MAF_USDA=27.869
NC_035099.1	30496100	.	A	C	.	.	MAF_USDA=27.869
NC_035099.1	30496130	.	G	A	.	.	MAF_INRAE=28.481;MAF_USDA=35.294
NC_035099.1	30496180	.	G	C	.	.	MAF_INRAE=13.291;MAF_USDA=33.333
NC_035099.1	30496225	.	T	G	.	.	MAF_INRAE=2.5;MAF_USDA=3.333
NC_035099.1	30496249	.	A	T	.	.	MAF_INRAE=3.333;MAF_USDA=17.059
NC_035099.1	30496395	.	G	A	.	.	MAF_USDA=4.918
NC_035099.1	30496423	.	T	A	.	.	MAF_INRAE=42.105
NC_035099.1	30496436	.	A	T	.	.	MAF_INRAE=29.114;MAF_USDA=31.765
NC_035099.1	30496516	.	C	T	.	.	MAF_INRAE=3.333;MAF_USDA=4.167
NC_035099.1	30496525	.	C	A	.	.	MAF_USDA=20.0
NC_035099.1	30496623	.	A	T	.	.	MAF_INRAE=32.911;MAF_USDA=29.268
NC_035099.1	30496754	.	C	A	.	.	MAF_USDA=2.459
NC_035099.1	30496845	.	G	A	.	.	MAF_USDA=4.918
NC_035099.1	30496860	.	A	G	.	.	MAF_USDA=7.647
NC_035099.1	30496936	.	C	A	.	.	MAF_USDA=1.639
NC_035099.1	30496945	.	C	A	.	.	MAF_INRAE=5.263;MAF_USDA=4.118
NC_035099.1	30496951	.	A	C	.	.	MAF_INRAE=32.278;MAF_USDA=45.833
NC_035099.1	30496977	.	T	G	.	.	MAF_INRAE=29.747;MAF_USDA=40.588
NC_035099.1	30496997	.	T	G	.	.	MAF_INRAE=3.333;MAF_USDA=3.333
NC_035099.1	30497062	.	A	T	.	.	MAF_INRAE=32.278;MAF_USDA=33.529
NC_035099.1	30497082	.	C	T	.	.	MAF_INRAE=6.329;MAF_USDA=8.235
NC_035099.1	30497166	.	G	T	.	.	MAF_INRAE=34.167;MAF_USDA=25.0
NC_035099.1	30497181	.	T	C	.	.	MAF_USDA=29.167
NC_035099.1	30497253	.	G	T	.	.	MAF_INRAE=18.987;MAF_USDA=2.353
NC_035099.1	30497941	.	T	A	.	.	MAF_USDA=12.5
NC_035099.1	30498301	.	G	A	.	.	MAF_USDA=47.917
NC_035099.1	30498312	.	C	T	.	.	MAF_INRAE=2.632;MAF_USDA=10.417
NC_035099.1	30498496	.	C	A	.	.	MAF_USDA=2.459
NC_035099.1	30498530	.	A	T	.	.	MAF_USDA=2.459
NC_035099.1	30498532	.	G	T	.	.	MAF_USDA=2.459
NC_035099.1	30498572	.	C	A	.	.	MAF_INRAE=28.333
NC_035099.1	30498621	.	G	C	.	.	MAF_USDA=9.836
NC_035099.1	30498623	.	C	T	.	.	MAF_INRAE=2.532;MAF_USDA=2.459
NC_035099.1	30498753	.	T	A	.	.	MAF_INRAE=2.5;MAF_USDA=1.639
NC_035099.1	30498799	.	A	G	.	.	MAF_INRAE=3.333;MAF_USDA=4.098
NC_035099.1	30498886	.	T	A	.	.	MAF_INRAE=12.025
NC_035099.1	30498887	.	T	A	.	.	MAF_INRAE=30.0
NC_035099.1	30498939	.	G	A	.	.	MAF_USDA=1.639
NC_035099.1	30498953	.	A	G	.	.	MAF_USDA=7.647
NC_035099.1	30498999	.	A	G	.	.	MAF_INRAE=32.278;MAF_USDA=34.118
NC_035099.1	30499055	.	A	G	.	.	MAF_USDA=5.738
NC_035099.1	30499086	.	A	G	.	.	MAF_INRAE=29.747;MAF_USDA=50.0
NC_035099.1	30499109	.	G	A	.	.	MAF_USDA=1.639
NC_035099.1	30499125	.	A	G	.	.	MAF_INRAE=44.304;MAF_USDA=11.765
NC_035099.1	30499215	.	T	G	.	.	MAF_USDA=9.836
NC_035099.1	30499324	.	T	C	.	.	MAF_USDA=3.529
NC_035099.1	30499369	.	C	T	.	.	MAF_INRAE=33.544;MAF_USDA=32.941
NC_035099.1	30499388	.	T	C	.	.	MAF_INRAE=42.105;MAF_USDA=38.235
NC_035099.1	30499468	.	A	T	.	.	MAF_USDA=12.5
NC_035099.1	30499475	.	T	A	.	.	MAF_INRAE=32.911;MAF_USDA=31.25
NC_035099.1	30499523	.	A	T	.	.	MAF_INRAE=29.747;MAF_USDA=49.412
NC_035099.1	30499524	.	A	T	.	.	MAF_INRAE=45.833
NC_035099.1	30499681	.	C	A	.	.	MAF_INRAE=12.658;MAF_USDA=1.639
NC_035099.1	30499789	.	A	T	.	.	MAF_INRAE=3.333;MAF_USDA=4.098
NC_035099.1	30499884	.	T	G	.	.	MAF_INRAE=2.5;MAF_USDA=3.279
NC_035099.1	30500131	.	C	T	.	.	MAF_USDA=1.639
NC_035099.1	30500292	.	T	C	.	.	MAF_USDA=1.639
NC_035099.1	30500603	.	A	C	.	.	MAF_INRAE=6.962;MAF_USDA=18.824
NC_035099.1	30500680	.	A	C	.	.	MAF_USDA=5.738
NC_035099.1	30500723	.	G	A	.	.	MAF_INRAE=50.0;MAF_USDA=26.471
NC_035099.1	30500776	.	A	G	.	.	MAF_USDA=1.639
NC_035099.1	30500859	.	A	T	.	.	MAF_USDA=2.459
NC_035099.1	30500904	.	T	G	.	.	MAF_INRAE=39.873;MAF_USDA=31.765
NC_035099.1	30500905	.	T	C	.	.	MAF_INRAE=5.263;MAF_USDA=5.738
NC_035099.1	30500963	.	C	T	.	.	MAF_INRAE=2.5;MAF_USDA=1.667
NC_035099.1	30501080	.	C	A	.	.	MAF_USDA=10.87
NC_035099.1	30501154	.	A	T	.	.	MAF_INRAE=38.608;MAF_USDA=26.22
NC_035099.1	30501174	.	C	T	.	.	MAF_USDA=5.085
NC_035099.1	30501221	.	C	T	.	.	MAF_INRAE=7.595;MAF_USDA=41.176
NC_035099.1	30501222	.	G	A	.	.	MAF_USDA=4.918
NC_035099.1	30501232	.	A	T	.	.	MAF_INRAE=36.667
NC_035099.1	30501245	.	T	C	.	.	MAF_INRAE=8.228;MAF_USDA=4.706
NC_035099.1	30501281	.	A	G	.	.	MAF_INRAE=17.089;MAF_USDA=29.167
NC_035099.1	30501290	.	A	C	.	.	MAF_INRAE=2.5;MAF_USDA=3.529
NC_035099.1	30501296	.	C	T	.	.	MAF_INRAE=5.263;MAF_USDA=4.118
NC_035099.1	30501321	.	T	C	.	.	MAF_USDA=4.918
NC_035099.1	30501363	.	C	G	.	.	MAF_USDA=4.918
NC_035099.1	30501466	.	T	G	.	.	MAF_USDA=9.412
NC_035099.1	30501529	.	G	C	.	.	MAF_USDA=3.279
NC_035099.1	30501548	.	C	A	.	.	MAF_INRAE=9.167;MAF_USDA=7.059
NC_035099.1	30501607	.	A	G	.	.	MAF_INRAE=34.177;MAF_USDA=27.647
NC_035099.1	30501673	.	C	A	.	.	MAF_INRAE=39.873;MAF_USDA=21.311
NC_035099.1	30501700	.	C	T	.	.	MAF_USDA=4.706
NC_035099.1	30501710	.	G	T	.	.	MAF_USDA=9.412
NC_035099.1	30501711	.	G	A	.	.	MAF_INRAE=46.203;MAF_USDA=35.882
NC_035099.1	30501759	.	T	C	.	.	MAF_USDA=8.235
NC_035099.1	30501823	.	G	A	.	.	MAF_USDA=1.639
NC_035099.1	30501853	.	A	C	.	.	MAF_USDA=2.5
NC_035099.1	30501857	.	G	T	.	.	MAF_INRAE=10.526;MAF_USDA=23.214
NC_035099.1	30501860	.	T	A	.	.	MAF_USDA=4.167
NC_035099.1	30501955	.	A	G	.	.	MAF_INRAE=37.5;MAF_USDA=45.833
NC_035099.1	30502050	.	A	G	.	.	MAF_USDA=8.333
NC_035099.1	30502067	.	C	A	.	.	MAF_USDA=22.917
NC_035099.1	30502099	.	C	T	.	.	MAF_USDA=2.5
NC_035099.1	30502100	.	G	A	.	.	MAF_USDA=1.667
NC_035099.1	30502126	.	C	T	.	.	MAF_USDA=1.667
NC_035099.1	30502189	.	A	C	.	.	MAF_INRAE=10.526;MAF_USDA=27.108
NC_035099.1	30502196	.	A	T	.	.	MAF_INRAE=10.526;MAF_USDA=24.699
NC_035099.1	30502219	.	T	A	.	.	MAF_INRAE=2.532;MAF_USDA=8.929
NC_035099.1	30502242	.	G	A	.	.	MAF_USDA=5.738
NC_035099.1	30502273	.	C	T	.	.	MAF_USDA=4.918
NC_035099.1	30502409	.	C	T	.	.	MAF_USDA=1.639
NC_035099.1	30502507	.	A	C	.	.	MAF_USDA=1.639
NC_035099.1	30502533	.	T	A	.	.	MAF_INRAE=3.333;MAF_USDA=4.167
NC_035099.1	30502559	.	C	T	.	.	MAF_USDA=5.833
NC_035099.1	30502595	.	C	G	.	.	MAF_USDA=1.667
NC_035099.1	30502615	.	C	A	.	.	MAF_INRAE=2.532;MAF_USDA=9.524
NC_035099.1	30502639	.	C	A	.	.	MAF_INRAE=5.263
NC_035099.1	30502650	.	T	G	.	.	MAF_INRAE=5.263;MAF_USDA=10.417
NC_035099.1	30502702	.	A	G	.	.	MAF_USDA=10.588
NC_035099.1	30502713	.	T	G	.	.	MAF_USDA=2.459
NC_035099.1	30502717	.	C	A	.	.	MAF_USDA=2.459
NC_035099.1	30502891	.	A	T	.	.	MAF_INRAE=6.667;MAF_USDA=48.81
NC_035099.1	30502902	.	C	A	.	.	MAF_USDA=2.459
NC_035099.1	30503100	.	T	G	.	.	MAF_INRAE=2.532;MAF_USDA=8.235
NC_035099.1	30503180	.	C	T	.	.	MAF_USDA=2.459
NC_035099.1	30503186	.	C	A	.	.	MAF_USDA=9.412
NC_035099.1	30503203	.	G	A	.	.	MAF_USDA=6.471
NC_035099.1	30503232	.	G	A	.	.	MAF_INRAE=4.43;MAF_USDA=12.353
NC_035099.1	30503256	.	A	G	.	.	MAF_USDA=1.639
NC_035099.1	30503272	.	A	C	.	.	MAF_INRAE=2.532;MAF_USDA=11.765
NC_035099.1	30503320	.	A	G	.	.	MAF_USDA=2.459
NC_035099.1	30503356	.	G	T	.	.	MAF_INRAE=2.532;MAF_USDA=11.765
NC_035099.1	30503388	.	C	A	.	.	MAF_INRAE=47.468;MAF_USDA=18.824
NC_035099.1	30503408	.	G	C	.	.	MAF_INRAE=47.468;MAF_USDA=18.824
NC_035099.1	30503548	.	G	A	.	.	MAF_USDA=5.738
NC_035099.1	30503608	.	T	C	.	.	MAF_INRAE=48.101;MAF_USDA=11.31
NC_035099.1	30503726	.	C	T	.	.	MAF_INRAE=44.304;MAF_USDA=11.176
NC_035099.1	30503747	.	T	A	.	.	MAF_INRAE=1.667;MAF_USDA=2.083
NC_035099.1	30503766	.	G	A	.	.	MAF_INRAE=2.532;MAF_USDA=3.279
NC_035099.1	30503807	.	T	C	.	.	MAF_USDA=3.279
NC_035099.1	30503996	.	G	A	.	.	MAF_INRAE=43.038;MAF_USDA=48.824
NC_035099.1	30504003	.	A	G	.	.	MAF_USDA=5.738
NC_035099.1	30504070	.	T	G	.	.	MAF_INRAE=47.468;MAF_USDA=30.588
NC_035099.1	30504155	.	A	G	.	.	MAF_INRAE=5.263
NC_035099.1	30504206	.	G	T	.	.	MAF_USDA=1.639
NC_035099.1	30504320	.	A	C	.	.	MAF_USDA=6.557
NC_035099.1	30504353	.	G	A	.	.	MAF_INRAE=8.333;MAF_USDA=38.824
NC_035099.1	30504420	.	G	A	.	.	MAF_USDA=2.459
NC_035099.1	30504490	.	T	G	.	.	MAF_INRAE=10.526;MAF_USDA=7.647
NC_035099.1	30504579	.	T	C	.	.	MAF_INRAE=4.43;MAF_USDA=32.353
NC_035099.1	30504593	.	T	C	.	.	MAF_INRAE=10.526;MAF_USDA=7.647
NC_035099.1	30504625	.	T	G	.	.	MAF_INRAE=3.797;MAF_USDA=16.471
NC_035099.1	30504875	.	G	A	.	.	MAF_USDA=1.639
NC_035099.1	30505227	.	C	T	.	.	MAF_INRAE=4.43;MAF_USDA=12.353
NC_035099.1	30505278	.	A	C	.	.	MAF_USDA=1.639
NC_035099.1	30505280	.	G	T	.	.	MAF_USDA=9.412
NC_035099.1	30505363	.	T	A	.	.	MAF_USDA=1.639
NC_035099.1	30505447	.	A	C	.	.	MAF_INRAE=48.101;MAF_USDA=10.0
NC_035099.1	30505559	.	G	A	.	.	MAF_USDA=3.529
NC_035099.1	30505622	.	G	C	.	.	MAF_INRAE=6.329;MAF_USDA=7.647
NC_035099.1	30505640	.	T	C	.	.	MAF_INRAE=36.709;MAF_USDA=21.765
NC_035099.1	30505663	.	T	A	.	.	MAF_INRAE=35.833
NC_035099.1	30505665	.	T	A	.	.	MAF_INRAE=41.139
NC_035099.1	30505801	.	A	T	.	.	MAF_USDA=1.639
NC_035099.1	30505804	.	G	A	.	.	MAF_USDA=1.639
NC_035099.1	30505929	.	C	A	.	.	MAF_USDA=1.639
NC_035099.1	30505959	.	T	C	.	.	MAF_INRAE=10.526;MAF_USDA=7.647
NC_035099.1	30505987	.	T	C	.	.	MAF_INRAE=39.873;MAF_USDA=44.706
NC_035099.1	30506018	.	G	A	.	.	MAF_USDA=8.197
NC_035099.1	30506060	.	T	C	.	.	MAF_INRAE=7.595;MAF_USDA=5.882
NC_035099.1	30506066	.	C	T	.	.	MAF_INRAE=10.759;MAF_USDA=22.941
NC_035099.1	30506067	.	A	T	.	.	MAF_INRAE=5.833;MAF_USDA=22.941
NC_035099.1	30506074	.	A	C	.	.	MAF_INRAE=39.873;MAF_USDA=40.588
NC_035099.1	30506075	.	G	C	.	.	MAF_INRAE=35.833;MAF_USDA=40.588
NC_035099.1	30506180	.	G	A	.	.	MAF_INRAE=44.304;MAF_USDA=7.377
NC_035099.1	30506210	.	C	G	.	.	MAF_INRAE=44.304;MAF_USDA=1.639
NC_035099.1	30506335	.	T	C	.	.	MAF_INRAE=44.937
NC_035099.1	30506390	.	A	C	.	.	MAF_INRAE=47.468;MAF_USDA=14.706
NC_035099.1	30506503	.	T	C	.	.	MAF_INRAE=48.734;MAF_USDA=9.412
NC_035099.1	30506514	.	A	C	.	.	MAF_INRAE=49.367;MAF_USDA=10.0
NC_035099.1	30506593	.	G	A	.	.	MAF_INRAE=7.595;MAF_USDA=4.706
NC_035099.1	30506616	.	G	T	.	.	MAF_USDA=3.279
NC_035099.1	30506639	.	G	A	.	.	MAF_INRAE=2.532;MAF_USDA=11.176
NC_035099.1	30506668	.	G	C	.	.	MAF_INRAE=44.304;MAF_USDA=27.059
NC_035099.1	30506723	.	T	C	.	.	MAF_INRAE=44.304;MAF_USDA=27.059
NC_035099.1	30506902	.	T	A	.	.	MAF_INRAE=7.595;MAF_USDA=3.529
NC_035099.1	30506904	.	T	C	.	.	MAF_USDA=5.738
NC_035099.1	30506913	.	A	C	.	.	MAF_INRAE=44.937
NC_035099.1	30506933	.	A	G	.	.	MAF_INRAE=4.43;MAF_USDA=12.353
NC_035099.1	30506934	.	T	G	.	.	MAF_USDA=3.279
NC_035099.1	30506992	.	C	A	.	.	MAF_USDA=1.639
NC_035099.1	30507069	.	G	A	.	.	MAF_INRAE=5.263
NC_035099.1	30507076	.	C	A	.	.	MAF_USDA=1.639
NC_035099.1	30507087	.	C	A	.	.	MAF_USDA=1.639
NC_035099.1	30507221	.	A	T	.	.	MAF_INRAE=37.342;MAF_USDA=21.765
NC_035099.1	30507357	.	A	T	.	.	MAF_INRAE=7.595;MAF_USDA=6.471
NC_035099.1	30507360	.	G	T	.	.	MAF_INRAE=44.937;MAF_USDA=15.294
NC_035099.1	30507390	.	C	A	.	.	MAF_USDA=1.639
NC_035099.1	30507420	.	G	A	.	.	MAF_USDA=6.557
NC_035099.1	30507565	.	C	A	.	.	MAF_INRAE=36.076;MAF_USDA=21.765
NC_035099.1	30507635	.	G	C	.	.	MAF_INRAE=1.667;MAF_USDA=3.279
NC_035099.1	30507696	.	G	A	.	.	MAF_INRAE=2.532;MAF_USDA=10.0
NC_035099.1	30507720	.	T	G	.	.	MAF_INRAE=5.263
NC_035099.1	30507840	.	G	T	.	.	MAF_INRAE=8.228;MAF_USDA=6.471
NC_035099.1	30507846	.	A	C	.	.	MAF_INRAE=43.671;MAF_USDA=17.059
NC_035099.1	30507887	.	G	A	.	.	MAF_USDA=4.098
NC_035099.1	30507907	.	C	A	.	.	MAF_USDA=4.918
NC_035099.1	30507918	.	C	T	.	.	MAF_INRAE=45.57;MAF_USDA=3.279
NC_035099.1	30507952	.	C	T	.	.	MAF_INRAE=44.304;MAF_USDA=34.706
NC_035099.1	30507983	.	A	T	.	.	MAF_USDA=13.115
NC_035099.1	30507998	.	C	A	.	.	MAF_INRAE=10.526;MAF_USDA=7.059
NC_035099.1	30508025	.	A	T	.	.	MAF_USDA=2.459
NC_035099.1	30508028	.	C	G	.	.	MAF_INRAE=48.734;MAF_USDA=19.412
NC_035099.1	30508050	.	T	G	.	.	MAF_USDA=1.639
NC_035099.1	30508083	.	T	A	.	.	MAF_USDA=2.459
NC_035099.1	30508085	.	C	A	.	.	MAF_USDA=13.115
NC_035099.1	30508239	.	A	G	.	.	MAF_INRAE=10.759;MAF_USDA=15.882
NC_035099.1	30508334	.	G	A	.	.	MAF_INRAE=38.608;MAF_USDA=41.176
NC_035099.1	30508343	.	C	T	.	.	MAF_INRAE=37.342;MAF_USDA=22.353
NC_035099.1	30508359	.	A	C	.	.	MAF_USDA=10.0
NC_035099.1	30508440	.	G	A	.	.	MAF_USDA=2.5
NC_035099.1	30508510	.	A	G	.	.	MAF_USDA=43.75
NC_035099.1	30509415	.	A	G	.	.	MAF_USDA=20.833
NC_035099.1	30509443	.	G	A	.	.	MAF_USDA=47.917
NC_035099.1	30509483	.	T	C	.	.	MAF_USDA=43.75
NC_035099.1	30509488	.	A	T	.	.	MAF_USDA=14.583
NC_035099.1	30509511	.	A	T	.	.	MAF_USDA=43.75
NC_035099.1	30509549	.	T	C	.	.	MAF_USDA=2.459
NC_035099.1	30509604	.	G	T	.	.	MAF_USDA=10.0
NC_035099.1	30509654	.	A	T	.	.	MAF_USDA=12.353
NC_035099.1	30509693	.	C	T	.	.	MAF_USDA=4.918
NC_035099.1	30509811	.	A	G	.	.	MAF_INRAE=5.263;MAF_USDA=2.5
NC_035099.1	30509923	.	T	C	.	.	MAF_USDA=1.639
NC_035099.1	30510005	.	G	C	.	.	MAF_INRAE=39.873;MAF_USDA=40.0
NC_035099.1	30510017	.	G	A	.	.	MAF_INRAE=41.139;MAF_USDA=41.765
NC_035099.1	30510030	.	A	T	.	.	MAF_INRAE=8.228;MAF_USDA=4.706
NC_035099.1	30510037	.	A	G	.	.	MAF_INRAE=2.532;MAF_USDA=10.588
NC_035099.1	30510058	.	C	T	.	.	MAF_INRAE=45.57
NC_035099.1	30510147	.	C	T	.	.	MAF_INRAE=38.608;MAF_USDA=31.765
NC_035099.1	30510180	.	A	G	.	.	MAF_USDA=4.918
NC_035099.1	30510205	.	A	G	.	.	MAF_INRAE=3.797;MAF_USDA=7.377
NC_035099.1	30510209	.	C	A	.	.	MAF_INRAE=5.063;MAF_USDA=10.0
NC_035099.1	30510210	.	G	T	.	.	MAF_USDA=2.5
NC_035099.1	30510215	.	A	T	.	.	MAF_INRAE=44.937;MAF_USDA=44.643
NC_035099.1	30510217	.	T	A	.	.	MAF_INRAE=3.333;MAF_USDA=10.0
NC_035099.1	30510233	.	G	A	.	.	MAF_USDA=14.706
NC_035099.1	30510417	.	G	T	.	.	MAF_USDA=1.639
NC_035099.1	30510470	.	G	T	.	.	MAF_INRAE=41.772;MAF_USDA=50.0
NC_035099.1	30510526	.	A	G	.	.	MAF_INRAE=5.263;MAF_USDA=2.459
NC_035099.1	30510583	.	A	G	.	.	MAF_USDA=9.016
NC_035099.1	30510702	.	C	T	.	.	MAF_USDA=3.279
NC_035099.1	30510785	.	C	T	.	.	MAF_INRAE=41.139;MAF_USDA=41.176
NC_035099.1	30510794	.	A	G	.	.	MAF_INRAE=5.263;MAF_USDA=2.459
NC_035099.1	30510822	.	C	G	.	.	MAF_USDA=4.118
NC_035099.1	30510866	.	C	A	.	.	MAF_USDA=4.118
NC_035099.1	30510899	.	A	C	.	.	MAF_USDA=12.295
NC_035099.1	30510903	.	A	G	.	.	MAF_USDA=2.459
NC_035099.1	30510934	.	G	A	.	.	MAF_INRAE=5.263;MAF_USDA=2.459
NC_035099.1	30511053	.	G	A	.	.	MAF_INRAE=5.263;MAF_USDA=8.824
NC_035099.1	30511059	.	G	A	.	.	MAF_INRAE=12.025;MAF_USDA=10.0
NC_035099.1	30511061	.	G	A	.	.	MAF_INRAE=36.709;MAF_USDA=21.765
NC_035099.1	30511090	.	C	A	.	.	MAF_USDA=3.279
NC_035099.1	30511091	.	T	A	.	.	MAF_INRAE=2.532;MAF_USDA=4.098
NC_035099.1	30511092	.	G	T	.	.	MAF_USDA=3.279
NC_035099.1	30511093	.	T	G	.	.	MAF_USDA=3.279
NC_035099.1	30511094	.	T	A	.	.	MAF_USDA=3.279
NC_035099.1	30511099	.	T	A	.	.	MAF_USDA=3.279
NC_035099.1	30511100	.	C	A	.	.	MAF_USDA=3.279
NC_035099.1	30511101	.	A	C	.	.	MAF_USDA=3.279
NC_035099.1	30511102	.	A	G	.	.	MAF_USDA=1.639
NC_035099.1	30511103	.	T	G	.	.	MAF_USDA=3.279
NC_035099.1	30511136	.	C	A	.	.	MAF_INRAE=5.263;MAF_USDA=2.459
NC_035099.1	30511192	.	A	G	.	.	MAF_INRAE=8.228;MAF_USDA=4.706
NC_035099.1	30511201	.	G	T	.	.	MAF_INRAE=5.263;MAF_USDA=2.459
NC_035099.1	30511231	.	G	A	.	.	MAF_USDA=3.279
NC_035099.1	30511282	.	C	A	.	.	MAF_USDA=14.754
NC_035099.1	30511291	.	C	T	.	.	MAF_USDA=9.412
NC_035099.1	30511299	.	C	T	.	.	MAF_INRAE=5.263;MAF_USDA=10.0
NC_035099.1	30511316	.	T	A	.	.	MAF_USDA=11.765
NC_035099.1	30511317	.	G	T	.	.	MAF_USDA=6.557
NC_035099.1	30511318	.	G	T	.	.	MAF_USDA=6.557
NC_035099.1	30511331	.	C	T	.	.	MAF_INRAE=5.263;MAF_USDA=2.459
NC_035099.1	30511390	.	G	A	.	.	MAF_USDA=1.639
NC_035099.1	30511545	.	G	A	.	.	MAF_INRAE=39.873;MAF_USDA=31.765
NC_035099.1	30511595	.	G	A	.	.	MAF_INRAE=3.797
NC_035099.1	30511596	.	G	T	.	.	MAF_INRAE=39.873;MAF_USDA=38.235
NC_035099.1	30511608	.	A	G	.	.	MAF_INRAE=5.263;MAF_USDA=3.279
NC_035099.1	30511615	.	C	A	.	.	MAF_USDA=7.377
NC_035099.1	30511648	.	T	A	.	.	MAF_INRAE=5.263;MAF_USDA=2.459
NC_035099.1	30512025	.	G	A	.	.	MAF_INRAE=5.263;MAF_USDA=2.459
NC_035099.1	30512080	.	C	T	.	.	MAF_INRAE=37.342;MAF_USDA=18.824
NC_035099.1	30512211	.	A	C	.	.	MAF_INRAE=8.228;MAF_USDA=7.647
NC_035099.1	30512244	.	C	T	.	.	MAF_INRAE=8.228;MAF_USDA=3.529
NC_035099.1	30512245	.	A	G	.	.	MAF_USDA=4.098
NC_035099.1	30512255	.	C	T	.	.	MAF_INRAE=2.532;MAF_USDA=12.5
NC_035099.1	30512367	.	C	A	.	.	MAF_USDA=2.459
NC_035099.1	30512410	.	A	G	.	.	MAF_INRAE=44.304
NC_035099.1	30512513	.	T	C	.	.	MAF_USDA=1.639
NC_035099.1	30512751	.	C	T	.	.	MAF_USDA=8.824
NC_035099.1	30512909	.	T	C	.	.	MAF_USDA=6.667
NC_035099.1	30513043	.	T	C	.	.	MAF_INRAE=46.835;MAF_USDA=5.882
NC_035099.1	30513052	.	G	A	.	.	MAF_INRAE=44.937
NC_035099.1	30513107	.	A	T	.	.	MAF_INRAE=5.263;MAF_USDA=11.475
NC_035099.1	30513132	.	C	T	.	.	MAF_USDA=2.459
NC_035099.1	30513157	.	A	T	.	.	MAF_USDA=2.459
NC_035099.1	30513178	.	A	G	.	.	MAF_INRAE=3.797;MAF_USDA=8.197
NC_035099.1	30513182	.	G	A	.	.	MAF_USDA=6.471
NC_035099.1	30513282	.	A	G	.	.	MAF_INRAE=37.342;MAF_USDA=18.235
NC_035099.1	30513290	.	G	A	.	.	MAF_USDA=6.471
NC_035099.1	30513329	.	G	A	.	.	MAF_USDA=8.235
NC_035099.1	30513357	.	C	A	.	.	MAF_USDA=3.279
NC_035099.1	30513376	.	G	A	.	.	MAF_INRAE=46.203;MAF_USDA=5.882
NC_035099.1	30513400	.	C	A	.	.	MAF_INRAE=46.203;MAF_USDA=5.882
NC_035099.1	30513416	.	C	A	.	.	MAF_INRAE=46.203;MAF_USDA=5.882
NC_035099.1	30513424	.	G	A	.	.	MAF_USDA=7.647
NC_035099.1	30513436	.	A	C	.	.	MAF_INRAE=46.835;MAF_USDA=5.882
NC_035099.1	30513465	.	G	T	.	.	MAF_USDA=1.639
NC_035099.1	30513545	.	C	T	.	.	MAF_USDA=1.639
NC_035099.1	30513547	.	A	G	.	.	MAF_USDA=7.647
NC_035099.1	30513653	.	G	A	.	.	MAF_USDA=7.647
NC_035099.1	30513690	.	C	A	.	.	MAF_USDA=6.471
NC_035099.1	30513747	.	C	T	.	.	MAF_INRAE=39.873;MAF_USDA=32.353
NC_035099.1	30513752	.	G	T	.	.	MAF_USDA=4.098
NC_035099.1	30513767	.	T	C	.	.	MAF_USDA=4.098
NC_035099.1	30513850	.	A	C	.	.	MAF_INRAE=3.797;MAF_USDA=15.294
NC_035099.1	30513917	.	C	A	.	.	MAF_USDA=4.098
NC_035099.1	30514003	.	G	T	.	.	MAF_INRAE=5.263;MAF_USDA=2.5
NC_035099.1	30514006	.	C	T	.	.	MAF_USDA=3.333
NC_035099.1	30514040	.	C	T	.	.	MAF_INRAE=3.797;MAF_USDA=14.881
NC_035099.1	30514042	.	G	A	.	.	MAF_USDA=14.583
NC_035099.1	30514142	.	A	C	.	.	MAF_USDA=1.667
NC_035099.1	30514143	.	A	G	.	.	MAF_INRAE=38.608;MAF_USDA=32.143
NC_035099.1	30514214	.	T	C	.	.	MAF_INRAE=2.532;MAF_USDA=10.119
NC_035099.1	30514217	.	T	A	.	.	MAF_USDA=13.333
NC_035099.1	30514234	.	T	A	.	.	MAF_USDA=3.333
NC_035099.1	30514235	.	A	T	.	.	MAF_INRAE=49.367;MAF_USDA=17.262
NC_035099.1	30514236	.	A	T	.	.	MAF_USDA=3.333
NC_035099.1	30514275	.	C	G	.	.	MAF_USDA=3.333
NC_035099.1	30514280	.	T	C	.	.	MAF_INRAE=39.241;MAF_USDA=32.143
NC_035099.1	30514297	.	T	C	.	.	MAF_USDA=4.167
NC_035099.1	30514302	.	C	T	.	.	MAF_INRAE=3.797;MAF_USDA=14.881
NC_035099.1	30514334	.	C	T	.	.	MAF_INRAE=8.228;MAF_USDA=36.31
NC_035099.1	30514335	.	G	A	.	.	MAF_INRAE=46.835;MAF_USDA=7.5
NC_035099.1	30514346	.	C	T	.	.	MAF_INRAE=39.241;MAF_USDA=32.143
NC_035099.1	30514408	.	A	G	.	.	MAF_INRAE=39.241;MAF_USDA=32.143
NC_035099.1	30514439	.	G	A	.	.	MAF_INRAE=39.873;MAF_USDA=32.143
NC_035099.1	30514472	.	T	A	.	.	MAF_INRAE=14.557;MAF_USDA=17.262
NC_035099.1	30514473	.	T	G	.	.	MAF_INRAE=46.835;MAF_USDA=2.5
NC_035099.1	30514777	.	G	A	.	.	MAF_INRAE=39.241;MAF_USDA=32.143
NC_035099.1	30514795	.	C	G	.	.	MAF_USDA=4.167
NC_035099.1	30514884	.	G	C	.	.	MAF_INRAE=39.241;MAF_USDA=31.548
NC_035099.1	30514903	.	T	A	.	.	MAF_USDA=1.667
NC_035099.1	30514930	.	C	G	.	.	MAF_INRAE=15.789;MAF_USDA=7.5
NC_035099.1	30514940	.	G	A	.	.	MAF_INRAE=5.063;MAF_USDA=18.452
NC_035099.1	30514941	.	G	T	.	.	MAF_INRAE=3.333;MAF_USDA=18.452
NC_035099.1	30514942	.	T	C	.	.	MAF_INRAE=3.333;MAF_USDA=19.643
NC_035099.1	30514948	.	A	G	.	.	MAF_USDA=33.333
NC_035099.1	30514968	.	A	G	.	.	MAF_USDA=21.687
NC_035099.1	30515083	.	C	T	.	.	MAF_USDA=18.75
NC_035099.1	30515089	.	G	A	.	.	MAF_USDA=45.833
NC_035099.1	30515109	.	A	G	.	.	MAF_USDA=3.333
NC_035099.1	30515133	.	G	A	.	.	MAF_INRAE=5.063;MAF_USDA=17.857
NC_035099.1	30515165	.	T	A	.	.	MAF_INRAE=5.063;MAF_USDA=19.048
NC_035099.1	30515179	.	G	C	.	.	MAF_INRAE=2.532;MAF_USDA=10.119
NC_035099.1	30515194	.	G	T	.	.	MAF_INRAE=46.203;MAF_USDA=7.5
NC_035099.1	30515235	.	T	G	.	.	MAF_INRAE=6.962;MAF_USDA=7.738
NC_035099.1	30515246	.	T	G	.	.	MAF_USDA=2.5
NC_035099.1	30515446	.	C	T	.	.	MAF_INRAE=44.937
NC_035099.1	30515495	.	C	T	.	.	MAF_USDA=4.167
NC_035099.1	30515501	.	T	C	.	.	MAF_USDA=12.5
NC_035099.1	30515505	.	T	A	.	.	MAF_INRAE=6.329;MAF_USDA=2.083
NC_035099.1	30515691	.	C	T	.	.	MAF_INRAE=2.532;MAF_USDA=9.524
NC_035099.1	30515709	.	C	T	.	.	MAF_USDA=4.167
NC_035099.1	30515762	.	G	C	.	.	MAF_USDA=3.333
NC_035099.1	30515776	.	C	T	.	.	MAF_INRAE=45.57;MAF_USDA=32.738
NC_035099.1	30515874	.	A	C	.	.	MAF_INRAE=39.873;MAF_USDA=40.476
NC_035099.1	30515899	.	C	T	.	.	MAF_INRAE=2.5;MAF_USDA=5.0
NC_035099.1	30515985	.	A	C	.	.	MAF_INRAE=11.667;MAF_USDA=5.357
NC_035099.1	30516130	.	T	A	.	.	MAF_INRAE=6.962;MAF_USDA=10.714
NC_035099.1	30516132	.	C	A	.	.	MAF_INRAE=14.557;MAF_USDA=1.786
NC_035099.1	30516263	.	T	G	.	.	MAF_USDA=5.833
NC_035099.1	30516296	.	G	A	.	.	MAF_USDA=8.333
NC_035099.1	30516339	.	T	G	.	.	MAF_INRAE=5.263;MAF_USDA=12.5
NC_035099.1	30516422	.	T	G	.	.	MAF_INRAE=2.5;MAF_USDA=5.0
NC_035099.1	30516571	.	A	G	.	.	MAF_INRAE=39.873;MAF_USDA=42.262
NC_035099.1	30516602	.	C	T	.	.	MAF_USDA=4.167
NC_035099.1	30516742	.	G	T	.	.	MAF_INRAE=5.263;MAF_USDA=4.167
NC_035099.1	30516779	.	A	G	.	.	MAF_INRAE=39.241;MAF_USDA=41.071
NC_035099.1	30516819	.	A	G	.	.	MAF_INRAE=6.962;MAF_USDA=8.333
NC_035099.1	30516849	.	G	A	.	.	MAF_USDA=1.667
NC_035099.1	30516909	.	C	A	.	.	MAF_USDA=1.667
NC_035099.1	30516918	.	G	T	.	.	MAF_INRAE=6.329;MAF_USDA=3.571
NC_035099.1	30516929	.	C	T	.	.	MAF_INRAE=2.532;MAF_USDA=10.714
NC_035099.1	30516940	.	G	T	.	.	MAF_INRAE=44.937;MAF_USDA=9.167
NC_035099.1	30517013	.	C	A	.	.	MAF_INRAE=40.506;MAF_USDA=41.071
NC_035099.1	30517080	.	T	C	.	.	MAF_INRAE=39.873;MAF_USDA=41.667
NC_035099.1	30517159	.	G	A	.	.	MAF_USDA=12.5
NC_035099.1	30517297	.	C	G	.	.	MAF_INRAE=46.835;MAF_USDA=47.619
NC_035099.1	30517362	.	G	A	.	.	MAF_USDA=4.167
NC_035099.1	30517535	.	T	A	.	.	MAF_INRAE=6.329;MAF_USDA=2.083
NC_035099.1	30517585	.	G	A	.	.	MAF_INRAE=44.937;MAF_USDA=10.169
NC_035099.1	30517601	.	A	C	.	.	MAF_INRAE=5.263;MAF_USDA=4.167
NC_035099.1	30517605	.	A	G	.	.	MAF_USDA=1.667
NC_035099.1	30517662	.	G	A	.	.	MAF_INRAE=6.329;MAF_USDA=5.0
NC_035099.1	30517673	.	G	A	.	.	MAF_USDA=4.167
NC_035099.1	30517725	.	G	A	.	.	MAF_INRAE=2.532;MAF_USDA=9.167
NC_035099.1	30517905	.	A	T	.	.	MAF_USDA=3.39
NC_035099.1	30517991	.	T	G	.	.	MAF_INRAE=5.263;MAF_USDA=3.333
NC_035099.1	30518007	.	A	C	.	.	MAF_INRAE=5.063;MAF_USDA=32.143
NC_035099.1	30518120	.	A	T	.	.	MAF_USDA=3.571
NC_035099.1	30518136	.	G	T	.	.	MAF_INRAE=2.5;MAF_USDA=5.0
NC_035099.1	30518342	.	A	G	.	.	MAF_USDA=4.167
NC_035099.1	30518523	.	T	A	.	.	MAF_INRAE=6.962;MAF_USDA=10.976
NC_035099.1	30518536	.	G	A	.	.	MAF_USDA=3.448
NC_035099.1	30518555	.	A	G	.	.	MAF_INRAE=48.101;MAF_USDA=23.276
NC_035099.1	30518601	.	C	T	.	.	MAF_INRAE=6.962;MAF_USDA=10.976
NC_035099.1	30518618	.	A	G	.	.	MAF_INRAE=39.873;MAF_USDA=41.463
NC_035099.1	30518696	.	A	G	.	.	MAF_USDA=1.724
NC_035099.1	30518729	.	T	A	.	.	MAF_INRAE=3.165;MAF_USDA=11.207
NC_035099.1	30518819	.	G	A	.	.	MAF_INRAE=6.962;MAF_USDA=8.537
NC_035099.1	30518858	.	T	C	.	.	MAF_INRAE=6.962;MAF_USDA=10.976
NC_035099.1	30518881	.	G	A	.	.	MAF_USDA=1.724
NC_035099.1	30518968	.	T	A	.	.	MAF_INRAE=6.962;MAF_USDA=10.976
NC_035099.1	30518992	.	G	A	.	.	MAF_USDA=2.586
NC_035099.1	30519014	.	G	T	.	.	MAF_INRAE=5.063;MAF_USDA=9.756
NC_035099.1	30519111	.	A	G	.	.	MAF_INRAE=12.025;MAF_USDA=40.476
NC_035099.1	30519170	.	G	A	.	.	MAF_INRAE=5.063;MAF_USDA=28.571
NC_035099.1	30519275	.	T	A	.	.	MAF_INRAE=44.304
NC_035099.1	30519684	.	C	T	.	.	MAF_USDA=1.667
NC_035099.1	30519818	.	G	A	.	.	MAF_INRAE=15.823;MAF_USDA=44.048
NC_035099.1	30519866	.	G	C	.	.	MAF_USDA=2.5
NC_035099.1	30520134	.	T	G	.	.	MAF_INRAE=40.506;MAF_USDA=45.833
NC_035099.1	30520138	.	A	T	.	.	MAF_USDA=5.833
NC_035099.1	30520202	.	T	G	.	.	MAF_INRAE=5.263;MAF_USDA=1.667
NC_035099.1	30520217	.	A	T	.	.	MAF_USDA=1.667
NC_035099.1	30520220	.	C	T	.	.	MAF_INRAE=6.962;MAF_USDA=10.119
NC_035099.1	30520246	.	T	C	.	.	MAF_INRAE=41.139;MAF_USDA=48.214
NC_035099.1	30520327	.	T	C	.	.	MAF_INRAE=3.797;MAF_USDA=7.5
NC_035099.1	30520392	.	C	T	.	.	MAF_INRAE=3.797;MAF_USDA=13.69
NC_035099.1	30520396	.	A	T	.	.	MAF_INRAE=40.833;MAF_USDA=45.238
NC_035099.1	30520417	.	C	A	.	.	MAF_USDA=12.5
NC_035099.1	30520633	.	T	G	.	.	MAF_USDA=8.333
NC_035099.1	30520681	.	G	A	.	.	MAF_INRAE=3.797;MAF_USDA=8.333
NC_035099.1	30520756	.	G	T	.	.	MAF_INRAE=5.263;MAF_USDA=10.417
NC_035099.1	30520777	.	G	T	.	.	MAF_INRAE=6.329;MAF_USDA=2.083
NC_035099.1	30520898	.	C	A	.	.	MAF_INRAE=3.797;MAF_USDA=14.286
NC_035099.1	30520899	.	C	A	.	.	MAF_INRAE=1.667;MAF_USDA=14.286
NC_035099.1	30520921	.	A	G	.	.	MAF_INRAE=3.333;MAF_USDA=20.833
NC_035099.1	30520944	.	C	T	.	.	MAF_USDA=5.833
NC_035099.1	30520988	.	C	T	.	.	MAF_INRAE=5.696
NC_035099.1	30521082	.	C	T	.	.	MAF_USDA=17.5
NC_035099.1	30521094	.	G	T	.	.	MAF_INRAE=2.5;MAF_USDA=21.667
NC_035099.1	30521175	.	A	T	.	.	MAF_USDA=3.571
NC_035099.1	30521287	.	G	T	.	.	MAF_USDA=1.667
NC_035099.1	30521304	.	A	G	.	.	MAF_INRAE=3.797;MAF_USDA=14.286
NC_035099.1	30521338	.	T	A	.	.	MAF_INRAE=10.526;MAF_USDA=13.69
NC_035099.1	30521484	.	G	A	.	.	MAF_USDA=1.667
NC_035099.1	30521492	.	A	G	.	.	MAF_INRAE=3.797;MAF_USDA=14.286
NC_035099.1	30521612	.	A	T	.	.	MAF_INRAE=5.696;MAF_USDA=41.667
NC_035099.1	30521871	.	A	G	.	.	MAF_INRAE=1.667;MAF_USDA=10.656
NC_035099.1	30521952	.	A	T	.	.	MAF_INRAE=43.671;MAF_USDA=5.738
NC_035099.1	30521958	.	A	C	.	.	MAF_USDA=12.295
NC_035099.1	30522093	.	A	C	.	.	MAF_INRAE=2.5;MAF_USDA=18.033
NC_035099.1	30522095	.	C	A	.	.	MAF_USDA=18.033
NC_035099.1	30522145	.	T	A	.	.	MAF_INRAE=43.671;MAF_USDA=28.235
NC_035099.1	30522155	.	C	T	.	.	MAF_USDA=4.118
NC_035099.1	30522177	.	T	C	.	.	MAF_USDA=11.475
NC_035099.1	30522223	.	A	C	.	.	MAF_USDA=9.016
NC_035099.1	30522241	.	A	C	.	.	MAF_INRAE=3.797;MAF_USDA=13.529
NC_035099.1	30522289	.	C	T	.	.	MAF_USDA=8.333
NC_035099.1	30522508	.	T	G	.	.	MAF_INRAE=5.263;MAF_USDA=12.941
NC_035099.1	30522689	.	C	T	.	.	MAF_USDA=3.279
NC_035099.1	30522712	.	G	A	.	.	MAF_USDA=1.639
NC_035099.1	30522741	.	G	T	.	.	MAF_USDA=9.412
NC_035099.1	30522859	.	C	T	.	.	MAF_INRAE=3.797;MAF_USDA=14.706
NC_035099.1	30522909	.	C	A	.	.	MAF_USDA=1.639
NC_035099.1	30523053	.	A	T	.	.	MAF_INRAE=41.139;MAF_USDA=40.0
NC_035099.1	30523068	.	G	A	.	.	MAF_USDA=8.197
NC_035099.1	30523204	.	C	T	.	.	MAF_USDA=6.471
NC_035099.1	30523213	.	T	C	.	.	MAF_INRAE=3.333;MAF_USDA=3.279
NC_035099.1	30523215	.	T	G	.	.	MAF_INRAE=3.797;MAF_USDA=14.118
NC_035099.1	30523252	.	A	C	.	.	MAF_INRAE=10.127;MAF_USDA=45.294
NC_035099.1	30523325	.	C	G	.	.	MAF_INRAE=3.797;MAF_USDA=13.529
NC_035099.1	30523363	.	C	T	.	.	MAF_USDA=4.098
NC_035099.1	30523482	.	G	T	.	.	MAF_USDA=3.279
NC_035099.1	30523680	.	G	T	.	.	MAF_USDA=16.667
NC_035099.1	30525930	.	G	T	.	.	MAF_USDA=35.417
NC_035099.1	30525947	.	T	G	.	.	MAF_USDA=37.5
NC_035099.1	30525952	.	A	G	.	.	MAF_USDA=41.304
NC_035099.1	30526012	.	C	G	.	.	MAF_USDA=41.667
NC_035099.1	30526024	.	G	A	.	.	MAF_USDA=41.667
NC_035099.1	30526026	.	A	G	.	.	MAF_USDA=39.583
NC_035099.1	30526099	.	G	A	.	.	MAF_USDA=3.279
NC_035099.1	30526151	.	C	T	.	.	MAF_USDA=46.471
NC_035099.1	30526220	.	C	A	.	.	MAF_INRAE=5.263;MAF_USDA=1.639
NC_035099.1	30526245	.	G	A	.	.	MAF_USDA=1.639
NC_035099.1	30526266	.	G	A	.	.	MAF_INRAE=6.962;MAF_USDA=34.118
NC_035099.1	30526349	.	G	A	.	.	MAF_INRAE=6.962;MAF_USDA=35.294
NC_035099.1	30526358	.	C	A	.	.	MAF_USDA=1.639
NC_035099.1	30526366	.	C	T	.	.	MAF_USDA=1.639
NC_035099.1	30526377	.	A	G	.	.	MAF_USDA=4.918
NC_035099.1	30526378	.	T	G	.	.	MAF_USDA=5.294
NC_035099.1	30526466	.	A	C	.	.	MAF_INRAE=6.962;MAF_USDA=22.024
NC_035099.1	30526475	.	T	G	.	.	MAF_USDA=1.639
NC_035099.1	30526490	.	G	T	.	.	MAF_INRAE=6.962;MAF_USDA=34.118
NC_035099.1	30526554	.	C	A	.	.	MAF_INRAE=36.709;MAF_USDA=31.25
NC_035099.1	30526629	.	T	C	.	.	MAF_INRAE=9.494;MAF_USDA=39.412
NC_035099.1	30526648	.	C	A	.	.	MAF_INRAE=3.797;MAF_USDA=17.059
NC_035099.1	30526681	.	A	G	.	.	MAF_INRAE=3.797;MAF_USDA=14.118
NC_035099.1	30526835	.	C	T	.	.	MAF_USDA=4.918
NC_035099.1	30526846	.	C	T	.	.	MAF_USDA=1.639
NC_035099.1	30526873	.	T	C	.	.	MAF_INRAE=2.532;MAF_USDA=8.235
NC_035099.1	30526893	.	C	A	.	.	MAF_USDA=4.918
NC_035099.1	30526910	.	A	G	.	.	MAF_USDA=4.098
NC_035099.1	30526920	.	T	G	.	.	MAF_INRAE=10.759;MAF_USDA=40.588
NC_035099.1	30527483	.	G	T	.	.	MAF_USDA=3.333
NC_035099.1	30527529	.	T	G	.	.	MAF_INRAE=5.263
NC_035099.1	30527533	.	C	A	.	.	MAF_USDA=2.459
NC_035099.1	30527542	.	A	C	.	.	MAF_USDA=1.639
NC_035099.1	30527806	.	A	G	.	.	MAF_INRAE=3.797;MAF_USDA=14.118
NC_035099.1	30527874	.	G	T	.	.	MAF_INRAE=3.797;MAF_USDA=7.377
NC_035099.1	30527915	.	C	T	.	.	MAF_INRAE=2.5;MAF_USDA=11.475
NC_035099.1	30527944	.	T	C	.	.	MAF_USDA=2.459
NC_035099.1	30527990	.	C	T	.	.	MAF_USDA=3.279
NC_035099.1	30528211	.	C	T	.	.	MAF_INRAE=5.263
NC_035099.1	30528274	.	A	T	.	.	MAF_USDA=12.5
NC_035099.1	30528391	.	C	A	.	.	MAF_USDA=6.471
NC_035099.1	30528420	.	G	A	.	.	MAF_USDA=4.098
NC_035099.1	30528459	.	A	T	.	.	MAF_INRAE=37.342;MAF_USDA=18.235
NC_035099.1	30528540	.	G	T	.	.	MAF_INRAE=6.962;MAF_USDA=34.706
NC_035099.1	30528708	.	C	T	.	.	MAF_INRAE=6.329;MAF_USDA=4.167
NC_035099.1	30528722	.	G	A	.	.	MAF_INRAE=3.797;MAF_USDA=18.235
NC_035099.1	30528723	.	A	T	.	.	MAF_USDA=1.639
NC_035099.1	30528802	.	C	T	.	.	MAF_INRAE=2.5;MAF_USDA=12.295
NC_035099.1	30529027	.	A	T	.	.	MAF_INRAE=3.797;MAF_USDA=14.118
NC_035099.1	30529073	.	A	T	.	.	MAF_USDA=1.639
NC_035099.1	30529088	.	C	A	.	.	MAF_USDA=3.279
NC_035099.1	30529122	.	G	T	.	.	MAF_INRAE=8.861;MAF_USDA=45.294
NC_035099.1	30529159	.	A	T	.	.	MAF_USDA=3.333
NC_035099.1	30529164	.	G	C	.	.	MAF_USDA=5.738
NC_035099.1	30529227	.	C	G	.	.	MAF_INRAE=2.532;MAF_USDA=2.459
NC_035099.1	30529382	.	A	T	.	.	MAF_USDA=4.918
NC_035099.1	30529415	.	C	T	.	.	MAF_USDA=6.471
NC_035099.1	30529634	.	A	T	.	.	MAF_INRAE=2.5;MAF_USDA=15.574
NC_035099.1	30529752	.	G	T	.	.	MAF_USDA=3.279
NC_035099.1	30529755	.	A	G	.	.	MAF_USDA=4.098
NC_035099.1	30529821	.	A	G	.	.	MAF_USDA=3.279
NC_035099.1	30529869	.	G	T	.	.	MAF_INRAE=2.5;MAF_USDA=30.328
NC_035099.1	30529952	.	G	T	.	.	MAF_INRAE=6.962;MAF_USDA=21.176
NC_035099.1	30529999	.	C	T	.	.	MAF_INRAE=2.5;MAF_USDA=15.574
NC_035099.1	30530018	.	C	A	.	.	MAF_INRAE=3.797;MAF_USDA=7.377
NC_035099.1	30530047	.	A	G	.	.	MAF_INRAE=2.5;MAF_USDA=15.574
NC_035099.1	30530059	.	G	T	.	.	MAF_USDA=13.115
NC_035099.1	30530161	.	T	C	.	.	MAF_USDA=1.639
NC_035099.1	30530402	.	C	T	.	.	MAF_INRAE=2.5;MAF_USDA=15.574
NC_035099.1	30530414	.	G	A	.	.	MAF_INRAE=2.5;MAF_USDA=15.574
NC_035099.1	30530439	.	G	A	.	.	MAF_INRAE=12.658;MAF_USDA=34.706
NC_035099.1	30530440	.	A	C	.	.	MAF_USDA=3.279
NC_035099.1	30530502	.	A	C	.	.	MAF_INRAE=12.658;MAF_USDA=45.833
NC_035099.1	30530639	.	G	A	.	.	MAF_USDA=2.459
NC_035099.1	30530657	.	G	A	.	.	MAF_USDA=10.0
NC_035099.1	30530685	.	C	A	.	.	MAF_INRAE=2.5;MAF_USDA=4.098
NC_035099.1	30530716	.	C	T	.	.	MAF_USDA=3.279
NC_035099.1	30530791	.	T	A	.	.	MAF_USDA=6.471
NC_035099.1	30530802	.	T	C	.	.	MAF_USDA=1.639
NC_035099.1	30530861	.	G	A	.	.	MAF_USDA=5.294
NC_035099.1	30530871	.	G	C	.	.	MAF_USDA=1.639
NC_035099.1	30530887	.	C	T	.	.	MAF_USDA=4.167
NC_035099.1	30530929	.	G	A	.	.	MAF_INRAE=6.962;MAF_USDA=14.118
NC_035099.1	30530963	.	C	T	.	.	MAF_INRAE=2.5;MAF_USDA=15.574
NC_035099.1	30530973	.	C	G	.	.	MAF_INRAE=3.797;MAF_USDA=14.118
NC_035099.1	30531039	.	C	T	.	.	MAF_INRAE=6.962;MAF_USDA=23.529
NC_035099.1	30531069	.	C	T	.	.	MAF_INRAE=6.962;MAF_USDA=14.118
NC_035099.1	30531132	.	C	T	.	.	MAF_USDA=10.656
NC_035099.1	30531155	.	C	T	.	.	MAF_USDA=13.934
NC_035099.1	30531201	.	G	A	.	.	MAF_INRAE=5.263
NC_035099.1	30531280	.	A	G	.	.	MAF_USDA=12.5
NC_035099.1	30531331	.	G	A	.	.	MAF_USDA=13.115
NC_035099.1	30531375	.	G	A	.	.	MAF_USDA=5.738
NC_035099.1	30531416	.	T	C	.	.	MAF_INRAE=3.797;MAF_USDA=17.059
NC_035099.1	30531454	.	G	A	.	.	MAF_INRAE=2.5;MAF_USDA=9.016
NC_035099.1	30531942	.	G	T	.	.	MAF_INRAE=2.5;MAF_USDA=11.667
NC_035099.1	30532048	.	T	A	.	.	MAF_USDA=1.695
NC_035099.1	30532069	.	A	C	.	.	MAF_INRAE=3.797;MAF_USDA=7.831
NC_035099.1	30532191	.	G	T	.	.	MAF_INRAE=12.658;MAF_USDA=37.195
NC_035099.1	30532200	.	G	A	.	.	MAF_INRAE=1.667;MAF_USDA=1.667
NC_035099.1	30532366	.	C	T	.	.	MAF_INRAE=12.658;MAF_USDA=38.095
NC_035099.1	30532372	.	G	A	.	.	MAF_USDA=1.639
NC_035099.1	30532444	.	G	A	.	.	MAF_INRAE=3.797;MAF_USDA=10.714
NC_035099.1	30532496	.	C	T	.	.	MAF_INRAE=13.291;MAF_USDA=35.714
NC_035099.1	30532522	.	A	G	.	.	MAF_USDA=1.667
NC_035099.1	30532528	.	G	A	.	.	MAF_USDA=1.695
NC_035099.1	30532635	.	C	T	.	.	MAF_USDA=1.667
NC_035099.1	30532660	.	C	A	.	.	MAF_INRAE=3.797;MAF_USDA=7.927
NC_035099.1	30532708	.	C	A	.	.	MAF_INRAE=3.797;MAF_USDA=7.229
NC_035099.1	30532720	.	C	T	.	.	MAF_INRAE=3.797;MAF_USDA=7.5
NC_035099.1	30532778	.	A	T	.	.	MAF_INRAE=12.658;MAF_USDA=43.373
NC_035099.1	30532851	.	G	C	.	.	MAF_INRAE=6.962;MAF_USDA=25.294
NC_035099.1	30533074	.	T	A	.	.	MAF_INRAE=3.797;MAF_USDA=14.118
NC_035099.1	30533205	.	A	C	.	.	MAF_INRAE=3.797;MAF_USDA=13.529
NC_035099.1	30533214	.	A	T	.	.	MAF_USDA=11.765
NC_035099.1	30533294	.	C	A	.	.	MAF_INRAE=1.667
NC_035099.1	30533314	.	C	G	.	.	MAF_USDA=4.918
NC_035099.1	30533388	.	G	A	.	.	MAF_USDA=6.471
NC_035099.1	30533417	.	G	C	.	.	MAF_USDA=1.639
NC_035099.1	30533494	.	A	C	.	.	MAF_USDA=4.918
NC_035099.1	30533531	.	T	C	.	.	MAF_INRAE=3.797;MAF_USDA=11.765
NC_035099.1	30533533	.	G	A	.	.	MAF_USDA=1.639
NC_035099.1	30533614	.	T	G	.	.	MAF_INRAE=8.228;MAF_USDA=28.824
NC_035099.1	30533678	.	A	G	.	.	MAF_INRAE=12.025;MAF_USDA=32.941
NC_035099.1	30533701	.	G	C	.	.	MAF_USDA=3.279
NC_035099.1	30533742	.	A	T	.	.	MAF_INRAE=8.861;MAF_USDA=28.824
NC_035099.1	30533753	.	G	T	.	.	MAF_INRAE=6.962;MAF_USDA=17.059
NC_035099.1	30533878	.	C	A	.	.	MAF_INRAE=8.861;MAF_USDA=27.647
NC_035099.1	30533922	.	G	A	.	.	MAF_INRAE=12.025;MAF_USDA=34.706
NC_035099.1	30533923	.	G	T	.	.	MAF_INRAE=3.797;MAF_USDA=38.824
NC_035099.1	30533959	.	C	A	.	.	MAF_USDA=4.918
NC_035099.1	30533990	.	C	T	.	.	MAF_USDA=5.738
NC_035099.1	30533993	.	G	C	.	.	MAF_USDA=1.639
NC_035099.1	30533995	.	G	A	.	.	MAF_INRAE=3.797;MAF_USDA=38.235
NC_035099.1	30534088	.	C	T	.	.	MAF_USDA=2.459
NC_035099.1	30534141	.	A	T	.	.	MAF_USDA=1.639
NC_035099.1	30534191	.	G	A	.	.	MAF_INRAE=8.861;MAF_USDA=30.588
NC_035099.1	30534213	.	A	T	.	.	MAF_INRAE=3.797;MAF_USDA=37.059
NC_035099.1	30534233	.	A	G	.	.	MAF_INRAE=8.861;MAF_USDA=29.412
NC_035099.1	30534291	.	A	G	.	.	MAF_USDA=5.882
NC_035099.1	30534313	.	G	A	.	.	MAF_USDA=1.639
NC_035099.1	30534492	.	C	A	.	.	MAF_INRAE=3.797;MAF_USDA=14.118
NC_035099.1	30534494	.	A	T	.	.	MAF_USDA=1.639
NC_035099.1	30534522	.	T	A	.	.	MAF_USDA=12.5
NC_035099.1	30534526	.	G	A	.	.	MAF_USDA=1.639
NC_035099.1	30534552	.	A	G	.	.	MAF_INRAE=8.861;MAF_USDA=29.412
NC_035099.1	30534578	.	A	G	.	.	MAF_INRAE=12.658;MAF_USDA=32.941
NC_035099.1	30534600	.	G	C	.	.	MAF_USDA=27.049
NC_035099.1	30534626	.	A	G	.	.	MAF_USDA=5.294
NC_035099.1	30534698	.	T	G	.	.	MAF_INRAE=12.658;MAF_USDA=32.941
NC_035099.1	30534741	.	C	T	.	.	MAF_USDA=1.639
NC_035099.1	30534761	.	C	A	.	.	MAF_USDA=29.167
NC_035099.1	30534762	.	T	C	.	.	MAF_USDA=39.583
NC_035099.1	30534790	.	CACACAAT	CACACAAC	.	.	MAF_USDA=14.583
NC_035099.1	30534797	.	T	C	.	.	MAF_INRAE=4.43
NC_035099.1	30534814	.	G	A	.	.	MAF_USDA=5.738
NC_035099.1	30534891	.	A	C	.	.	MAF_INRAE=12.658;MAF_USDA=32.941
NC_035099.1	30535010	.	T	G	.	.	MAF_INRAE=1.667;MAF_USDA=16.667
NC_035099.1	30535172	.	G	A	.	.	MAF_INRAE=11.667;MAF_USDA=5.294
NC_035099.1	30535224	.	A	C	.	.	MAF_INRAE=5.696;MAF_USDA=47.647
NC_035099.1	30535239	.	C	T	.	.	MAF_USDA=11.475
NC_035099.1	30535308	.	G	A	.	.	MAF_USDA=5.738
NC_035099.1	30535329	.	T	C	.	.	MAF_INRAE=5.696;MAF_USDA=47.647
NC_035099.1	30535345	.	G	A	.	.	MAF_INRAE=5.063;MAF_USDA=38.824
NC_035099.1	30535380	.	T	C	.	.	MAF_INRAE=8.861;MAF_USDA=15.882
NC_035099.1	30535426	.	C	T	.	.	MAF_USDA=6.471
NC_035099.1	30535436	.	A	C	.	.	MAF_USDA=18.852
NC_035099.1	30535437	.	G	A	.	.	MAF_USDA=3.279
NC_035099.1	30535438	.	T	A	.	.	MAF_USDA=3.279
NC_035099.1	30535443	.	C	A	.	.	MAF_INRAE=4.43;MAF_USDA=35.294
NC_035099.1	30535506	.	A	C	.	.	MAF_INRAE=17.722;MAF_USDA=24.706
NC_035099.1	30535618	.	A	T	.	.	MAF_INRAE=3.165;MAF_USDA=14.754
NC_035099.1	30535668	.	G	T	.	.	MAF_INRAE=3.333;MAF_USDA=4.098
NC_035099.1	30535682	.	T	A	.	.	MAF_USDA=23.529
NC_035099.1	30535742	.	C	A	.	.	MAF_INRAE=3.797;MAF_USDA=10.588
NC_035099.1	30535747	.	G	T	.	.	MAF_INRAE=3.797;MAF_USDA=37.647
NC_035099.1	30535748	.	T	G	.	.	MAF_INRAE=1.667;MAF_USDA=14.118
NC_035099.1	30535787	.	A	C	.	.	MAF_INRAE=43.671;MAF_USDA=32.941
NC_035099.1	30535842	.	C	T	.	.	MAF_INRAE=3.797;MAF_USDA=37.647
NC_035099.1	30535915	.	G	A	.	.	MAF_INRAE=43.671;MAF_USDA=30.588
NC_035099.1	30535952	.	G	T	.	.	MAF_USDA=1.639
NC_035099.1	30536037	.	C	G	.	.	MAF_USDA=23.529
NC_035099.1	30536043	.	G	T	.	.	MAF_INRAE=38.608;MAF_USDA=25.882
NC_035099.1	30536055	.	T	C	.	.	MAF_INRAE=3.797;MAF_USDA=38.235
NC_035099.1	30536113	.	A	G	.	.	MAF_INRAE=3.797;MAF_USDA=36.471
NC_035099.1	30536115	.	A	G	.	.	MAF_INRAE=1.667;MAF_USDA=36.471
NC_035099.1	30536116	.	C	T	.	.	MAF_INRAE=1.667;MAF_USDA=35.882
NC_035099.1	30536133	.	A	C	.	.	MAF_INRAE=5.263;MAF_USDA=35.882
NC_035099.1	30536181	.	A	C	.	.	MAF_USDA=15.882
NC_035099.1	30536205	.	G	T	.	.	MAF_USDA=37.5
NC_035099.1	30536219	.	G	T	.	.	MAF_USDA=29.167
NC_035099.1	30537020	.	C	T	.	.	MAF_USDA=13.043
NC_035099.1	30537070	.	G	A	.	.	MAF_USDA=47.826
NC_035099.1	30537073	.	C	T	.	.	MAF_USDA=47.826
NC_035099.1	30537097	.	C	T	.	.	MAF_USDA=25.0
NC_035099.1	30537291	.	A	T	.	.	MAF_INRAE=44.937;MAF_USDA=31.176
NC_035099.1	30537340	.	G	A	.	.	MAF_USDA=5.738
NC_035099.1	30537343	.	C	G	.	.	MAF_INRAE=2.5;MAF_USDA=38.235
NC_035099.1	30537538	.	A	C	.	.	MAF_USDA=31.25
NC_035099.1	30537560	.	T	C	.	.	MAF_USDA=20.833
NC_035099.1	30538040	.	A	C	.	.	MAF_USDA=34.783
NC_035099.1	30538062	.	T	C	.	.	MAF_USDA=18.75
NC_035099.1	30538155	.	A	C	.	.	MAF_USDA=21.176
NC_035099.1	30538184	.	A	T	.	.	MAF_USDA=3.529
NC_035099.1	30538197	.	T	G	.	.	MAF_INRAE=5.263;MAF_USDA=14.706
NC_035099.1	30538250	.	G	C	.	.	MAF_USDA=3.333
NC_035099.1	30538305	.	T	A	.	.	MAF_INRAE=4.43;MAF_USDA=38.095
NC_035099.1	30538306	.	C	T	.	.	MAF_INRAE=2.5;MAF_USDA=38.095
NC_035099.1	30538386	.	T	G	.	.	MAF_INRAE=39.873;MAF_USDA=30.588
NC_035099.1	30538432	.	G	T	.	.	MAF_INRAE=4.43;MAF_USDA=37.059
NC_035099.1	30538502	.	C	T	.	.	MAF_INRAE=4.43;MAF_USDA=38.235
NC_035099.1	30538580	.	G	T	.	.	MAF_INRAE=4.43;MAF_USDA=38.235
NC_035099.1	30538633	.	G	A	.	.	MAF_USDA=3.529
NC_035099.1	30538739	.	T	C	.	.	MAF_INRAE=39.873;MAF_USDA=30.357
NC_035099.1	30538750	.	A	T	.	.	MAF_INRAE=40.506;MAF_USDA=30.357
NC_035099.1	30538756	.	C	A	.	.	MAF_INRAE=6.329;MAF_USDA=2.083
NC_035099.1	30538775	.	G	A	.	.	MAF_INRAE=4.43;MAF_USDA=38.095
NC_035099.1	30538927	.	C	T	.	.	MAF_INRAE=4.43;MAF_USDA=37.647
NC_035099.1	30538956	.	A	G	.	.	MAF_USDA=4.918
NC_035099.1	30538994	.	A	T	.	.	MAF_USDA=22.024
NC_035099.1	30539044	.	G	T	.	.	MAF_INRAE=44.304;MAF_USDA=31.765
NC_035099.1	30539075	.	A	G	.	.	MAF_INRAE=4.43;MAF_USDA=14.706
NC_035099.1	30539088	.	G	A	.	.	MAF_INRAE=44.304;MAF_USDA=32.353
NC_035099.1	30539117	.	A	G	.	.	MAF_INRAE=44.304;MAF_USDA=31.765
NC_035099.1	30539181	.	G	A	.	.	MAF_USDA=2.459
NC_035099.1	30539273	.	G	T	.	.	MAF_USDA=3.529
NC_035099.1	30539285	.	C	T	.	.	MAF_INRAE=5.0
NC_035099.1	30539293	.	C	T	.	.	MAF_INRAE=4.43;MAF_USDA=10.588
NC_035099.1	30539294	.	G	A	.	.	MAF_INRAE=44.937;MAF_USDA=31.765
NC_035099.1	30539394	.	C	T	.	.	MAF_INRAE=5.063
NC_035099.1	30539531	.	C	T	.	.	MAF_INRAE=39.873;MAF_USDA=46.471
NC_035099.1	30539577	.	A	C	.	.	MAF_INRAE=4.43;MAF_USDA=38.824
NC_035099.1	30539587	.	C	A	.	.	MAF_USDA=13.934
NC_035099.1	30539594	.	A	G	.	.	MAF_USDA=3.279
NC_035099.1	30539738	.	A	C	.	.	MAF_INRAE=4.43;MAF_USDA=15.294
NC_035099.1	30539747	.	C	T	.	.	MAF_USDA=24.118
NC_035099.1	30539882	.	A	T	.	.	MAF_USDA=2.459
NC_035099.1	30539903	.	C	T	.	.	MAF_USDA=4.098
NC_035099.1	30539925	.	C	G	.	.	MAF_USDA=4.167
NC_035099.1	30539931	.	C	A	.	.	MAF_USDA=3.529
NC_035099.1	30539932	.	A	T	.	.	MAF_INRAE=4.43;MAF_USDA=14.118
NC_035099.1	30539938	.	G	T	.	.	MAF_INRAE=46.835;MAF_USDA=27.059
NC_035099.1	30539939	.	G	T	.	.	MAF_USDA=3.529
NC_035099.1	30539940	.	A	G	.	.	MAF_USDA=4.098
NC_035099.1	30540036	.	A	G	.	.	MAF_INRAE=44.167
NC_035099.1	30540088	.	A	T	.	.	MAF_USDA=35.417
NC_035099.1	30540140	.	T	C	.	.	MAF_INRAE=39.873;MAF_USDA=30.0
NC_035099.1	30540196	.	A	T	.	.	MAF_USDA=3.279
NC_035099.1	30540201	.	AC	AT	.	.	MAF_USDA=43.75
NC_035099.1	30540202	.	C	T	.	.	MAF_USDA=26.271
NC_035099.1	30540323	.	G	T	.	.	MAF_USDA=10.119
NC_035099.1	30540330	.	T	G	.	.	MAF_USDA=25.0
NC_035099.1	30540370	.	A	G	.	.	MAF_INRAE=2.5;MAF_USDA=16.071
NC_035099.1	30540372	.	A	G	.	.	MAF_INRAE=2.5;MAF_USDA=16.071
NC_035099.1	30540423	.	T	C	.	.	MAF_INRAE=2.5;MAF_USDA=16.071
NC_035099.1	30540425	.	G	C	.	.	MAF_USDA=24.405
NC_035099.1	30540441	.	G	T	.	.	MAF_INRAE=42.5;MAF_USDA=27.381
NC_035099.1	30540515	.	C	T	.	.	MAF_INRAE=2.5;MAF_USDA=17.262
NC_035099.1	30540519	.	G	T	.	.	MAF_INRAE=2.5;MAF_USDA=16.071
NC_035099.1	30540523	.	G	A	.	.	MAF_INRAE=40.833;MAF_USDA=32.143
NC_035099.1	30540577	.	C	T	.	.	MAF_USDA=3.571
NC_035099.1	30540586	.	T	C	.	.	MAF_INRAE=2.5;MAF_USDA=16.071
NC_035099.1	30540606	.	G	A	.	.	MAF_INRAE=43.333;MAF_USDA=47.619
NC_035099.1	30540626	.	G	T	.	.	MAF_INRAE=43.333;MAF_USDA=9.524
NC_035099.1	30540707	.	T	A	.	.	MAF_INRAE=40.0;MAF_USDA=25.0
NC_035099.1	30540720	.	A	T	.	.	MAF_INRAE=40.0;MAF_USDA=25.0
NC_035099.1	30540946	.	G	T	.	.	MAF_USDA=5.833
NC_035099.1	30540947	.	G	C	.	.	MAF_INRAE=2.5;MAF_USDA=15.476
NC_035099.1	30541004	.	G	T	.	.	MAF_INRAE=40.0
NC_035099.1	30541042	.	A	G	.	.	MAF_INRAE=43.333;MAF_USDA=8.929
NC_035099.1	30541086	.	A	C	.	.	MAF_INRAE=45.833;MAF_USDA=13.095
NC_035099.1	30541101	.	A	C	.	.	MAF_INRAE=48.333;MAF_USDA=17.857
NC_035099.1	30541104	.	G	A	.	.	MAF_USDA=6.667
NC_035099.1	30541154	.	G	A	.	.	MAF_USDA=16.071
NC_035099.1	30541164	.	C	G	.	.	MAF_USDA=4.167
NC_035099.1	30541170	.	T	C	.	.	MAF_USDA=4.167
NC_035099.1	30541190	.	T	A	.	.	MAF_USDA=15.476
NC_035099.1	30541197	.	C	T	.	.	MAF_USDA=15.476
NC_035099.1	30541234	.	C	T	.	.	MAF_INRAE=2.5;MAF_USDA=14.706
NC_035099.1	30541246	.	C	T	.	.	MAF_INRAE=2.5;MAF_USDA=12.5
NC_035099.1	30541247	.	A	G	.	.	MAF_INRAE=2.5;MAF_USDA=12.5
NC_035099.1	30541249	.	G	A	.	.	MAF_INRAE=2.5;MAF_USDA=12.5
NC_035099.1	30541262	.	G	T	.	.	MAF_INRAE=2.5;MAF_USDA=13.529
NC_035099.1	30541266	.	A	G	.	.	MAF_INRAE=2.5;MAF_USDA=12.941
NC_035099.1	30541275	.	T	G	.	.	MAF_INRAE=2.5;MAF_USDA=9.524
NC_035099.1	30541394	.	C	G	.	.	MAF_INRAE=40.0;MAF_USDA=45.833
NC_035099.1	30541449	.	T	C	.	.	MAF_USDA=29.167
NC_035099.1	30541453	.	A	T	.	.	MAF_INRAE=39.167;MAF_USDA=45.833
NC_035099.1	30541559	.	C	T	.	.	MAF_INRAE=43.333;MAF_USDA=2.083
NC_035099.1	30541657	.	G	C	.	.	MAF_USDA=29.167
NC_035099.1	30541658	.	C	T	.	.	MAF_USDA=29.167
NC_035099.1	30541709	.	G	T	.	.	MAF_INRAE=2.5;MAF_USDA=12.5
NC_035099.1	30541785	.	G	T	.	.	MAF_INRAE=43.333;MAF_USDA=41.667
NC_035099.1	30541811	.	A	T	.	.	MAF_INRAE=47.468;MAF_USDA=28.235
NC_035099.1	30541834	.	G	T	.	.	MAF_INRAE=2.532;MAF_USDA=27.647
NC_035099.1	30541843	.	A	C	.	.	MAF_USDA=2.459
NC_035099.1	30541958	.	T	C	.	.	MAF_INRAE=5.263;MAF_USDA=9.412
NC_035099.1	30542028	.	C	A	.	.	MAF_INRAE=5.263;MAF_USDA=12.941
NC_035099.1	30542069	.	G	T	.	.	MAF_INRAE=37.342;MAF_USDA=18.235
NC_035099.1	30542073	.	C	A	.	.	MAF_USDA=1.639
NC_035099.1	30542106	.	C	T	.	.	MAF_INRAE=44.937
NC_035099.1	30542247	.	G	A	.	.	MAF_USDA=2.459
NC_035099.1	30542269	.	T	G	.	.	MAF_INRAE=6.329;MAF_USDA=4.118
NC_035099.1	30542314	.	T	C	.	.	MAF_INRAE=43.671;MAF_USDA=44.118
NC_035099.1	30542362	.	T	G	.	.	MAF_INRAE=3.333;MAF_USDA=6.471
NC_035099.1	30542377	.	G	A	.	.	MAF_INRAE=39.241;MAF_USDA=25.294
NC_035099.1	30542522	.	G	A	.	.	MAF_INRAE=44.304;MAF_USDA=5.738
NC_035099.1	30542524	.	C	G	.	.	MAF_USDA=4.098
NC_035099.1	30542565	.	A	T	.	.	MAF_INRAE=4.43;MAF_USDA=25.294
NC_035099.1	30542579	.	T	C	.	.	MAF_INRAE=47.468;MAF_USDA=14.754
NC_035099.1	30542712	.	C	T	.	.	MAF_INRAE=2.532;MAF_USDA=9.836
NC_035099.1	30542730	.	G	T	.	.	MAF_USDA=2.083
NC_035099.1	30542731	.	G	T	.	.	MAF_USDA=2.083
NC_035099.1	30542762	.	C	A	.	.	MAF_INRAE=6.329;MAF_USDA=14.706
NC_035099.1	30542849	.	G	A	.	.	MAF_INRAE=13.291;MAF_USDA=42.941
NC_035099.1	30542854	.	G	T	.	.	MAF_USDA=5.294
NC_035099.1	30542863	.	G	T	.	.	MAF_USDA=4.098
NC_035099.1	30542920	.	A	G	.	.	MAF_USDA=7.059
NC_035099.1	30543001	.	G	A	.	.	MAF_INRAE=5.263;MAF_USDA=11.176
NC_035099.1	30543034	.	C	T	.	.	MAF_USDA=2.459
NC_035099.1	30543100	.	G	A	.	.	MAF_USDA=4.098
NC_035099.1	30543119	.	A	T	.	.	MAF_INRAE=2.532;MAF_USDA=9.016
NC_035099.1	30543254	.	C	T	.	.	MAF_INRAE=13.291;MAF_USDA=34.118
NC_035099.1	30543292	.	G	A	.	.	MAF_USDA=2.5
NC_035099.1	30543314	.	C	A	.	.	MAF_USDA=1.639
NC_035099.1	30543338	.	T	C	.	.	MAF_INRAE=21.053;MAF_USDA=16.471
NC_035099.1	30543361	.	T	C	.	.	MAF_USDA=9.036
NC_035099.1	30543377	.	A	T	.	.	MAF_INRAE=2.5
NC_035099.1	30543541	.	G	T	.	.	MAF_USDA=10.833
NC_035099.1	30543546	.	G	T	.	.	MAF_USDA=5.0
NC_035099.1	30543752	.	G	T	.	.	MAF_INRAE=13.291;MAF_USDA=44.118
NC_035099.1	30543853	.	G	T	.	.	MAF_INRAE=44.937;MAF_USDA=18.852
NC_035099.1	30543890	.	A	T	.	.	MAF_INRAE=5.263
NC_035099.1	30543980	.	T	G	.	.	MAF_INRAE=2.532;MAF_USDA=9.016
NC_035099.1	30543995	.	C	A	.	.	MAF_INRAE=2.532;MAF_USDA=9.836
NC_035099.1	30544083	.	G	A	.	.	MAF_USDA=7.059
NC_035099.1	30544150	.	C	A	.	.	MAF_INRAE=3.333;MAF_USDA=6.471
NC_035099.1	30544176	.	T	C	.	.	MAF_INRAE=4.43;MAF_USDA=10.0
NC_035099.1	30544249	.	G	A	.	.	MAF_INRAE=2.532;MAF_USDA=9.836
NC_035099.1	30544275	.	G	T	.	.	MAF_INRAE=6.329;MAF_USDA=12.941
NC_035099.1	30544354	.	T	C	.	.	MAF_USDA=2.459
NC_035099.1	30544485	.	C	T	.	.	MAF_INRAE=6.329;MAF_USDA=16.471
NC_035099.1	30544683	.	A	C	.	.	MAF_USDA=10.656
NC_035099.1	30544686	.	T	A	.	.	MAF_INRAE=10.526;MAF_USDA=2.083
NC_035099.1	30544689	.	T	A	.	.	MAF_INRAE=10.0;MAF_USDA=6.471
NC_035099.1	30544690	.	A	T	.	.	MAF_INRAE=1.667;MAF_USDA=1.176
NC_035099.1	30544700	.	G	T	.	.	MAF_INRAE=6.329;MAF_USDA=10.0
NC_035099.1	30544703	.	C	T	.	.	MAF_USDA=6.557
NC_035099.1	30544779	.	T	C	.	.	MAF_USDA=13.115
NC_035099.1	30544791	.	T	G	.	.	MAF_USDA=17.213
NC_035099.1	30544792	.	C	T	.	.	MAF_USDA=11.475
NC_035099.1	30544820	.	G	A	.	.	MAF_USDA=20.492
NC_035099.1	30544826	.	C	T	.	.	MAF_INRAE=13.291;MAF_USDA=40.0
NC_035099.1	30544842	.	C	T	.	.	MAF_INRAE=44.937
NC_035099.1	30544845	.	G	C	.	.	MAF_USDA=27.869
NC_035099.1	30544868	.	A	T	.	.	MAF_USDA=31.765
NC_035099.1	30544885	.	C	A	.	.	MAF_USDA=17.213
NC_035099.1	30544889	.	C	T	.	.	MAF_USDA=3.279
NC_035099.1	30544890	.	G	A	.	.	MAF_USDA=4.098
NC_035099.1	30544910	.	C	T	.	.	MAF_INRAE=2.5;MAF_USDA=10.417
NC_035099.1	30544920	.	A	G	.	.	MAF_USDA=16.667
NC_035099.1	30544945	.	G	A	.	.	MAF_INRAE=4.43;MAF_USDA=10.417
NC_035099.1	30544962	.	C	T	.	.	MAF_USDA=22.131
NC_035099.1	30544972	.	C	T	.	.	MAF_USDA=19.672
NC_035099.1	30544988	.	C	T	.	.	MAF_INRAE=3.797;MAF_USDA=9.412
NC_035099.1	30544991	.	C	T	.	.	MAF_USDA=14.754
NC_035099.1	30544996	.	C	T	.	.	MAF_USDA=18.033
NC_035099.1	30545028	.	A	G	.	.	MAF_INRAE=2.532
NC_035099.1	30545065	.	T	C	.	.	MAF_INRAE=6.329;MAF_USDA=9.412
NC_035099.1	30545487	.	A	T	.	.	MAF_USDA=1.639
NC_035099.1	30545513	.	T	A	.	.	MAF_INRAE=10.759;MAF_USDA=25.882
NC_035099.1	30545515	.	T	G	.	.	MAF_INRAE=2.5;MAF_USDA=10.0
NC_035099.1	30545552	.	C	T	.	.	MAF_INRAE=13.924;MAF_USDA=38.235
NC_035099.1	30545757	.	T	A	.	.	MAF_INRAE=10.526;MAF_USDA=10.241
NC_035099.1	30546426	.	A	C	.	.	MAF_INRAE=6.329;MAF_USDA=10.0
NC_035099.1	30546578	.	C	A	.	.	MAF_INRAE=6.329;MAF_USDA=14.706
NC_035099.1	30546619	.	G	T	.	.	MAF_INRAE=6.329;MAF_USDA=13.529
NC_035099.1	30546678	.	G	A	.	.	MAF_INRAE=6.962;MAF_USDA=20.588
NC_035099.1	30546711	.	T	G	.	.	MAF_INRAE=6.962;MAF_USDA=20.588
NC_035099.1	30546878	.	G	A	.	.	MAF_INRAE=6.962;MAF_USDA=21.176
NC_035099.1	30546881	.	G	A	.	.	MAF_INRAE=1.667;MAF_USDA=24.706
NC_035099.1	30546896	.	C	T	.	.	MAF_USDA=43.75
NC_035099.1	30546991	.	C	T	.	.	MAF_INRAE=6.962;MAF_USDA=19.412
NC_035099.1	30547002	.	A	C	.	.	MAF_INRAE=44.937;MAF_USDA=6.557
NC_035099.1	30547027	.	G	A	.	.	MAF_INRAE=5.063
NC_035099.1	30547083	.	G	A	.	.	MAF_INRAE=6.329;MAF_USDA=9.412
NC_035099.1	30547084	.	C	T	.	.	MAF_INRAE=15.789;MAF_USDA=7.377
NC_035099.1	30547145	.	C	A	.	.	MAF_USDA=1.639
NC_035099.1	30547161	.	C	A	.	.	MAF_USDA=7.647
NC_035099.1	30547300	.	C	G	.	.	MAF_USDA=1.639
NC_035099.1	30547310	.	A	T	.	.	MAF_USDA=3.529
NC_035099.1	30547360	.	A	G	.	.	MAF_INRAE=49.367;MAF_USDA=20.0
NC_035099.1	30547392	.	C	A	.	.	MAF_INRAE=44.937;MAF_USDA=13.115
NC_035099.1	30547524	.	A	G	.	.	MAF_INRAE=44.937;MAF_USDA=13.115
NC_035099.1	30547560	.	C	T	.	.	MAF_INRAE=50.0;MAF_USDA=20.0
NC_035099.1	30547613	.	T	A	.	.	MAF_USDA=7.143
NC_035099.1	30547652	.	T	C	.	.	MAF_INRAE=50.0;MAF_USDA=20.238
NC_035099.1	30547734	.	T	G	.	.	MAF_INRAE=2.532;MAF_USDA=6.557
NC_035099.1	30547758	.	A	T	.	.	MAF_INRAE=4.43;MAF_USDA=10.588
NC_035099.1	30547821	.	A	C	.	.	MAF_USDA=5.738
NC_035099.1	30547924	.	T	A	.	.	MAF_USDA=22.131
NC_035099.1	30548191	.	T	A	.	.	MAF_USDA=3.529
NC_035099.1	30548224	.	T	A	.	.	MAF_USDA=3.529
NC_035099.1	30548261	.	A	T	.	.	MAF_USDA=1.639
NC_035099.1	30548266	.	C	T	.	.	MAF_USDA=2.083
NC_035099.1	30548515	.	G	A	.	.	MAF_USDA=6.471
NC_035099.1	30548581	.	T	C	.	.	MAF_INRAE=44.937;MAF_USDA=9.016
NC_035099.1	30548616	.	G	T	.	.	MAF_USDA=7.377
NC_035099.1	30548620	.	A	C	.	.	MAF_INRAE=37.342;MAF_USDA=18.235
NC_035099.1	30548739	.	A	T	.	.	MAF_USDA=3.279
NC_035099.1	30548757	.	T	G	.	.	MAF_USDA=4.098
NC_035099.1	30548799	.	T	G	.	.	MAF_USDA=5.738
NC_035099.1	30548806	.	T	G	.	.	MAF_USDA=2.459
NC_035099.1	30548866	.	A	G	.	.	MAF_USDA=1.639
NC_035099.1	30548881	.	A	G	.	.	MAF_USDA=3.279
NC_035099.1	30548990	.	G	T	.	.	MAF_USDA=1.639
NC_035099.1	30548996	.	C	A	.	.	MAF_INRAE=44.937;MAF_USDA=4.098
NC_035099.1	30549001	.	T	G	.	.	MAF_USDA=5.738
NC_035099.1	30549040	.	A	T	.	.	MAF_INRAE=10.759;MAF_USDA=42.941
NC_035099.1	30549256	.	A	G	.	.	MAF_USDA=12.295
NC_035099.1	30549388	.	A	C	.	.	MAF_USDA=5.738
NC_035099.1	30549398	.	A	C	.	.	MAF_INRAE=42.405;MAF_USDA=28.235
NC_035099.1	30549448	.	T	C	.	.	MAF_USDA=7.059
NC_035099.1	30549481	.	G	T	.	.	MAF_INRAE=5.263;MAF_USDA=9.412
NC_035099.1	30549506	.	C	A	.	.	MAF_USDA=7.059
NC_035099.1	30549539	.	C	T	.	.	MAF_INRAE=2.532;MAF_USDA=1.639
NC_035099.1	30549650	.	C	T	.	.	MAF_USDA=13.115
NC_035099.1	30549659	.	A	C	.	.	MAF_USDA=13.115
NC_035099.1	30549825	.	C	A	.	.	MAF_USDA=2.083
NC_035099.1	30549827	.	G	T	.	.	MAF_INRAE=42.405;MAF_USDA=27.059
NC_035099.1	30549924	.	C	A	.	.	MAF_USDA=13.115
NC_035099.1	30550058	.	T	G	.	.	MAF_INRAE=42.405;MAF_USDA=27.059
NC_035099.1	30550119	.	G	A	.	.	MAF_USDA=1.639
NC_035099.1	30550385	.	C	T	.	.	MAF_INRAE=2.532
NC_035099.1	30550893	.	A	C	.	.	MAF_USDA=1.639
NC_035099.1	30551013	.	G	A	.	.	MAF_INRAE=44.937;MAF_USDA=18.033
NC_035099.1	30551091	.	G	A	.	.	MAF_USDA=7.059
NC_035099.1	30551135	.	A	T	.	.	MAF_USDA=3.279
NC_035099.1	30551156	.	G	T	.	.	MAF_INRAE=5.263;MAF_USDA=16.471
NC_035099.1	30551222	.	T	C	.	.	MAF_INRAE=47.368;MAF_USDA=41.667
NC_035099.1	30551279	.	T	A	.	.	MAF_INRAE=47.368;MAF_USDA=45.833
NC_035099.1	30551282	.	T	C	.	.	MAF_INRAE=5.263;MAF_USDA=31.25
NC_035099.1	30551285	.	T	C	.	.	MAF_USDA=3.333
NC_035099.1	30551386	.	C	T	.	.	MAF_INRAE=48.101;MAF_USDA=4.918
NC_035099.1	30551392	.	G	A	.	.	MAF_USDA=11.475
NC_035099.1	30551544	.	A	C	.	.	MAF_INRAE=35.443;MAF_USDA=23.81
NC_035099.1	30551545	.	G	T	.	.	MAF_INRAE=8.861;MAF_USDA=16.667
NC_035099.1	30551592	.	A	T	.	.	MAF_INRAE=11.392;MAF_USDA=46.429
NC_035099.1	30551613	.	G	C	.	.	MAF_USDA=3.333
NC_035099.1	30551628	.	C	T	.	.	MAF_INRAE=6.329;MAF_USDA=2.083
NC_035099.1	30551706	.	T	C	.	.	MAF_USDA=2.5
NC_035099.1	30551741	.	T	C	.	.	MAF_INRAE=49.367;MAF_USDA=5.0
NC_035099.1	30551828	.	T	C	.	.	MAF_USDA=2.5
NC_035099.1	30551875	.	A	T	.	.	MAF_INRAE=10.759;MAF_USDA=45.833
NC_035099.1	30551876	.	T	C	.	.	MAF_INRAE=4.167;MAF_USDA=45.833
NC_035099.1	30551903	.	A	G	.	.	MAF_INRAE=8.861;MAF_USDA=33.929
NC_035099.1	30552028	.	G	A	.	.	MAF_INRAE=2.532;MAF_USDA=5.833
NC_035099.1	30552064	.	G	T	.	.	MAF_INRAE=5.263;MAF_USDA=11.905
NC_035099.1	30552352	.	C	T	.	.	MAF_USDA=1.639
NC_035099.1	30552353	.	G	A	.	.	MAF_INRAE=42.405;MAF_USDA=27.059
NC_035099.1	30552390	.	T	C	.	.	MAF_USDA=4.918
NC_035099.1	30552411	.	A	G	.	.	MAF_INRAE=5.263;MAF_USDA=15.882
NC_035099.1	30552443	.	A	C	.	.	MAF_INRAE=8.861;MAF_USDA=32.941
NC_035099.1	30552451	.	G	A	.	.	MAF_USDA=12.295
NC_035099.1	30552485	.	C	T	.	.	MAF_INRAE=8.333;MAF_USDA=4.118
NC_035099.1	30552569	.	A	T	.	.	MAF_USDA=4.098
NC_035099.1	30552578	.	T	A	.	.	MAF_INRAE=44.304;MAF_USDA=37.059
NC_035099.1	30552602	.	A	T	.	.	MAF_INRAE=44.304;MAF_USDA=36.471
NC_035099.1	30552608	.	A	T	.	.	MAF_INRAE=44.304;MAF_USDA=36.471
NC_035099.1	30552609	.	A	T	.	.	MAF_INRAE=5.833;MAF_USDA=25.0
NC_035099.1	30552627	.	C	A	.	.	MAF_USDA=3.279
NC_035099.1	30552628	.	G	A	.	.	MAF_INRAE=5.063;MAF_USDA=10.0
NC_035099.1	30552644	.	C	T	.	.	MAF_USDA=4.098
NC_035099.1	30552645	.	C	T	.	.	MAF_INRAE=44.937;MAF_USDA=18.033
NC_035099.1	30552806	.	A	C	.	.	MAF_USDA=1.639
NC_035099.1	30552818	.	A	C	.	.	MAF_INRAE=5.263;MAF_USDA=9.412
NC_035099.1	30552917	.	G	C	.	.	MAF_USDA=2.459
NC_035099.1	30553036	.	T	A	.	.	MAF_INRAE=44.937;MAF_USDA=6.471
NC_035099.1	30553039	.	T	C	.	.	MAF_INRAE=45.833;MAF_USDA=6.471
NC_035099.1	30553092	.	T	A	.	.	MAF_USDA=4.098
NC_035099.1	30553123	.	A	G	.	.	MAF_USDA=4.098
NC_035099.1	30553254	.	C	A	.	.	MAF_INRAE=41.772;MAF_USDA=27.059
NC_035099.1	30553301	.	C	T	.	.	MAF_USDA=3.279
NC_035099.1	30553458	.	G	A	.	.	MAF_INRAE=5.263;MAF_USDA=10.0
NC_035099.1	30553621	.	T	A	.	.	MAF_INRAE=5.263;MAF_USDA=10.588
NC_035099.1	30553669	.	C	A	.	.	MAF_INRAE=5.263;MAF_USDA=9.412
NC_035099.1	30553766	.	T	G	.	.	MAF_INRAE=6.329;MAF_USDA=2.083
NC_035099.1	30553767	.	T	G	.	.	MAF_INRAE=42.405;MAF_USDA=29.412
NC_035099.1	30553831	.	C	A	.	.	MAF_USDA=1.639
NC_035099.1	30553942	.	G	C	.	.	MAF_INRAE=6.329;MAF_USDA=2.083
NC_035099.1	30553952	.	C	T	.	.	MAF_USDA=1.639
NC_035099.1	30553976	.	T	A	.	.	MAF_USDA=2.459
NC_035099.1	30554306	.	C	T	.	.	MAF_USDA=3.279
NC_035099.1	30554354	.	T	C	.	.	MAF_USDA=3.529
NC_035099.1	30554384	.	T	C	.	.	MAF_INRAE=2.5
NC_035099.1	30554449	.	T	A	.	.	MAF_USDA=1.639
NC_035099.1	30554631	.	G	T	.	.	MAF_USDA=1.639
NC_035099.1	30555067	.	C	T	.	.	MAF_INRAE=5.263;MAF_USDA=12.353
NC_035099.1	30555120	.	T	G	.	.	MAF_USDA=5.738
NC_035099.1	30555205	.	A	G	.	.	MAF_INRAE=45.57;MAF_USDA=7.059
NC_035099.1	30555247	.	A	C	.	.	MAF_INRAE=42.405;MAF_USDA=28.235
NC_035099.1	30555251	.	C	T	.	.	MAF_INRAE=40.833;MAF_USDA=28.824
NC_035099.1	30555435	.	G	A	.	.	MAF_INRAE=5.063;MAF_USDA=7.647
NC_035099.1	30555491	.	T	G	.	.	MAF_INRAE=44.937;MAF_USDA=5.882
NC_035099.1	30555557	.	G	T	.	.	MAF_INRAE=5.063;MAF_USDA=7.647
NC_035099.1	30555817	.	G	T	.	.	MAF_USDA=7.377
NC_035099.1	30555858	.	A	G	.	.	MAF_USDA=3.279
NC_035099.1	30555927	.	C	G	.	.	MAF_INRAE=42.405;MAF_USDA=25.294
NC_035099.1	30557544	.	T	C	.	.	MAF_INRAE=5.263;MAF_USDA=5.952
NC_035099.1	30557662	.	A	G	.	.	MAF_USDA=1.639
NC_035099.1	30557886	.	T	G	.	.	MAF_USDA=16.393
NC_035099.1	30558029	.	T	G	.	.	MAF_INRAE=5.263;MAF_USDA=13.529
NC_035099.1	30558099	.	T	G	.	.	MAF_INRAE=44.937;MAF_USDA=11.176
NC_035099.1	30558111	.	A	G	.	.	MAF_USDA=2.459
NC_035099.1	30558197	.	G	T	.	.	MAF_INRAE=44.304;MAF_USDA=10.714
NC_035099.1	30558295	.	A	T	.	.	MAF_USDA=3.279
NC_035099.1	30558298	.	G	A	.	.	MAF_USDA=2.459
NC_035099.1	30558308	.	T	G	.	.	MAF_USDA=18.033
NC_035099.1	30558327	.	T	A	.	.	MAF_INRAE=2.5;MAF_USDA=8.235
NC_035099.1	30558328	.	G	A	.	.	MAF_USDA=13.115
NC_035099.1	30558347	.	G	A	.	.	MAF_USDA=2.459
NC_035099.1	30558354	.	C	A	.	.	MAF_USDA=12.5
NC_035099.1	30558369	.	A	C	.	.	MAF_USDA=1.639
NC_035099.1	30558390	.	G	T	.	.	MAF_INRAE=41.772;MAF_USDA=27.647
NC_035099.1	30558425	.	T	C	.	.	MAF_INRAE=41.772;MAF_USDA=27.647
NC_035099.1	30558534	.	G	A	.	.	MAF_USDA=5.738
NC_035099.1	30558605	.	T	A	.	.	MAF_USDA=25.595
NC_035099.1	30558710	.	T	A	.	.	MAF_USDA=1.639
NC_035099.1	30558904	.	T	A	.	.	MAF_INRAE=2.5;MAF_USDA=6.471
NC_035099.1	30558926	.	T	G	.	.	MAF_INRAE=10.759;MAF_USDA=37.647
NC_035099.1	30559016	.	G	T	.	.	MAF_INRAE=5.063;MAF_USDA=7.647
NC_035099.1	30559044	.	T	A	.	.	MAF_INRAE=44.304;MAF_USDA=11.765
NC_035099.1	30559104	.	T	G	.	.	MAF_USDA=5.738
NC_035099.1	30559234	.	T	C	.	.	MAF_USDA=4.918
NC_035099.1	30559262	.	T	A	.	.	MAF_INRAE=5.263;MAF_USDA=11.176
NC_035099.1	30559386	.	T	G	.	.	MAF_USDA=4.918
NC_035099.1	30559424	.	A	G	.	.	MAF_USDA=1.639
NC_035099.1	30559623	.	G	A	.	.	MAF_INRAE=37.342;MAF_USDA=18.235
NC_035099.1	30559750	.	C	T	.	.	MAF_USDA=1.639
NC_035099.1	30559845	.	A	C	.	.	MAF_USDA=3.279
NC_035099.1	30559858	.	A	C	.	.	MAF_USDA=5.738
NC_035099.1	30559869	.	T	C	.	.	MAF_INRAE=37.342;MAF_USDA=17.647
NC_035099.1	30560019	.	T	C	.	.	MAF_INRAE=10.759;MAF_USDA=37.647
NC_035099.1	30560067	.	G	A	.	.	MAF_USDA=5.738
NC_035099.1	30560094	.	T	C	.	.	MAF_USDA=1.639
NC_035099.1	30560221	.	G	A	.	.	MAF_USDA=4.098
NC_035099.1	30560234	.	G	T	.	.	MAF_INRAE=2.5;MAF_USDA=6.471
NC_035099.1	30560235	.	G	T	.	.	MAF_INRAE=2.5;MAF_USDA=6.471
NC_035099.1	30560263	.	C	T	.	.	MAF_INRAE=2.532;MAF_USDA=18.033
NC_035099.1	30560277	.	G	C	.	.	MAF_USDA=3.279
NC_035099.1	30560364	.	A	G	.	.	MAF_INRAE=5.063;MAF_USDA=6.471
NC_035099.1	30560376	.	G	A	.	.	MAF_INRAE=5.696;MAF_USDA=5.882
NC_035099.1	30560389	.	A	T	.	.	MAF_INRAE=5.696;MAF_USDA=5.882
NC_035099.1	30560396	.	G	T	.	.	MAF_INRAE=5.063;MAF_USDA=5.294
NC_035099.1	30560398	.	C	T	.	.	MAF_INRAE=5.0;MAF_USDA=5.294
NC_035099.1	30560497	.	T	C	.	.	MAF_USDA=1.639
NC_035099.1	30560517	.	C	G	.	.	MAF_USDA=4.167
NC_035099.1	30560518	.	T	A	.	.	MAF_USDA=8.824
NC_035099.1	30560519	.	T	A	.	.	MAF_USDA=8.824
NC_035099.1	30560520	.	T	A	.	.	MAF_USDA=8.824
NC_035099.1	30560521	.	C	G	.	.	MAF_USDA=8.824
NC_035099.1	30560574	.	A	G	.	.	MAF_USDA=3.279
NC_035099.1	30560600	.	G	T	.	.	MAF_USDA=1.639
NC_035099.1	30560652	.	A	C	.	.	MAF_INRAE=5.263;MAF_USDA=13.529
NC_035099.1	30560738	.	C	T	.	.	MAF_INRAE=2.532;MAF_USDA=18.033
NC_035099.1	30560754	.	A	G	.	.	MAF_USDA=5.738
NC_035099.1	30560795	.	G	A	.	.	MAF_USDA=1.639
NC_035099.1	30560809	.	G	C	.	.	MAF_INRAE=5.263;MAF_USDA=14.118
NC_035099.1	30560977	.	T	C	.	.	MAF_INRAE=10.759;MAF_USDA=41.765
NC_035099.1	30560983	.	G	T	.	.	MAF_INRAE=46.835;MAF_USDA=30.0
NC_035099.1	30561082	.	C	T	.	.	MAF_USDA=3.333
NC_035099.1	30561109	.	G	A	.	.	MAF_USDA=4.918
NC_035099.1	30561125	.	T	G	.	.	MAF_INRAE=44.167;MAF_USDA=32.941
NC_035099.1	30561295	.	T	A	.	.	MAF_INRAE=10.759;MAF_USDA=37.647
NC_035099.1	30561353	.	T	C	.	.	MAF_USDA=10.0
NC_035099.1	30561364	.	G	T	.	.	MAF_USDA=2.083
NC_035099.1	30561365	.	G	C	.	.	MAF_USDA=2.083
NC_035099.1	30561414	.	C	G	.	.	MAF_INRAE=42.405;MAF_USDA=27.059
NC_035099.1	30561494	.	C	T	.	.	MAF_USDA=4.167
NC_035099.1	30561505	.	C	G	.	.	MAF_USDA=4.918
NC_035099.1	30561507	.	G	T	.	.	MAF_USDA=4.918
NC_035099.1	30561526	.	G	T	.	.	MAF_INRAE=42.405;MAF_USDA=27.059
NC_035099.1	30561554	.	G	A	.	.	MAF_USDA=4.918
NC_035099.1	30561637	.	A	G	.	.	MAF_INRAE=10.759;MAF_USDA=41.176
NC_035099.1	30561695	.	G	T	.	.	MAF_INRAE=2.5;MAF_USDA=8.235
NC_035099.1	30561720	.	A	C	.	.	MAF_USDA=4.918
NC_035099.1	30561741	.	G	A	.	.	MAF_INRAE=5.263;MAF_USDA=11.765
NC_035099.1	30561830	.	G	A	.	.	MAF_USDA=4.918
NC_035099.1	30561898	.	C	T	.	.	MAF_USDA=14.167
NC_035099.1	30561979	.	G	C	.	.	MAF_USDA=39.881
NC_035099.1	30562003	.	C	T	.	.	MAF_USDA=4.167
NC_035099.1	30562570	.	T	C	.	.	MAF_INRAE=31.579
NC_035099.1	30562670	.	G	A	.	.	MAF_INRAE=11.392;MAF_USDA=38.235
NC_035099.1	30562837	.	C	T	.	.	MAF_INRAE=5.263;MAF_USDA=10.0
NC_035099.1	30562889	.	G	T	.	.	MAF_INRAE=43.038;MAF_USDA=26.471
NC_035099.1	30562894	.	G	A	.	.	MAF_USDA=1.639
NC_035099.1	30562993	.	T	C	.	.	MAF_INRAE=12.658;MAF_USDA=39.412
NC_035099.1	30563076	.	C	T	.	.	MAF_INRAE=2.5;MAF_USDA=25.41
NC_035099.1	30563130	.	T	A	.	.	MAF_INRAE=5.263;MAF_USDA=9.412
NC_035099.1	30563321	.	C	T	.	.	MAF_USDA=1.639
NC_035099.1	30563344	.	A	C	.	.	MAF_USDA=1.639
NC_035099.1	30563358	.	T	G	.	.	MAF_USDA=1.667
NC_035099.1	30563510	.	C	A	.	.	MAF_INRAE=5.263;MAF_USDA=14.706
NC_035099.1	30563552	.	A	T	.	.	MAF_INRAE=43.038
NC_035099.1	30563577	.	G	T	.	.	MAF_INRAE=12.658;MAF_USDA=39.412
NC_035099.1	30563590	.	C	T	.	.	MAF_INRAE=1.667;MAF_USDA=3.529
NC_035099.1	30563699	.	G	A	.	.	MAF_INRAE=42.405;MAF_USDA=28.824
NC_035099.1	30563756	.	G	T	.	.	MAF_INRAE=5.263;MAF_USDA=10.0
NC_035099.1	30563778	.	C	A	.	.	MAF_INRAE=12.658;MAF_USDA=38.235
NC_035099.1	30563798	.	G	A	.	.	MAF_INRAE=43.038
NC_035099.1	30563825	.	C	T	.	.	MAF_USDA=1.667
NC_035099.1	30563826	.	G	A	.	.	MAF_INRAE=8.861;MAF_USDA=14.881
NC_035099.1	30563869	.	C	A	.	.	MAF_USDA=2.5
NC_035099.1	30563887	.	C	T	.	.	MAF_INRAE=10.759;MAF_USDA=37.059
NC_035099.1	30563900	.	T	A	.	.	MAF_INRAE=41.139;MAF_USDA=1.639
NC_035099.1	30563928	.	G	A	.	.	MAF_USDA=2.083
NC_035099.1	30563966	.	A	T	.	.	MAF_INRAE=13.291;MAF_USDA=38.824
NC_035099.1	30563974	.	C	T	.	.	MAF_INRAE=6.329;MAF_USDA=2.083
NC_035099.1	30564146	.	A	T	.	.	MAF_INRAE=37.342;MAF_USDA=19.412
NC_035099.1	30564254	.	G	A	.	.	MAF_INRAE=13.924;MAF_USDA=31.148
NC_035099.1	30564356	.	A	G	.	.	MAF_USDA=1.639
NC_035099.1	30564457	.	G	A	.	.	MAF_INRAE=2.532;MAF_USDA=4.918
NC_035099.1	30564500	.	T	C	.	.	MAF_USDA=1.639
NC_035099.1	30564537	.	C	T	.	.	MAF_USDA=2.083
NC_035099.1	30564544	.	C	T	.	.	MAF_INRAE=12.658;MAF_USDA=38.824
NC_035099.1	30564665	.	T	G	.	.	MAF_INRAE=42.405;MAF_USDA=43.75
NC_035099.1	30564687	.	T	A	.	.	MAF_INRAE=5.063;MAF_USDA=7.647
NC_035099.1	30564814	.	C	T	.	.	MAF_USDA=1.639
NC_035099.1	30564894	.	T	G	.	.	MAF_INRAE=2.5;MAF_USDA=22.941
NC_035099.1	30564930	.	G	T	.	.	MAF_INRAE=3.333;MAF_USDA=4.098
NC_035099.1	30564947	.	T	G	.	.	MAF_INRAE=13.291;MAF_USDA=38.235
NC_035099.1	30564958	.	G	A	.	.	MAF_INRAE=2.5;MAF_USDA=22.941
NC_035099.1	30565026	.	G	A	.	.	MAF_INRAE=2.5;MAF_USDA=3.529
NC_035099.1	30565125	.	C	A	.	.	MAF_INRAE=12.658;MAF_USDA=38.824
NC_035099.1	30565152	.	G	A	.	.	MAF_INRAE=2.5;MAF_USDA=22.941
NC_035099.1	30565203	.	C	T	.	.	MAF_INRAE=12.658;MAF_USDA=37.647
NC_035099.1	30565209	.	C	T	.	.	MAF_USDA=1.639
NC_035099.1	30565240	.	C	A	.	.	MAF_USDA=2.459
NC_035099.1	30565315	.	C	G	.	.	MAF_INRAE=2.532;MAF_USDA=18.033
NC_035099.1	30565318	.	A	G	.	.	MAF_INRAE=2.5;MAF_USDA=4.167
NC_035099.1	30565331	.	G	A	.	.	MAF_INRAE=44.937;MAF_USDA=11.176
NC_035099.1	30565382	.	T	C	.	.	MAF_INRAE=2.5;MAF_USDA=18.824
NC_035099.1	30565408	.	G	A	.	.	MAF_INRAE=2.5;MAF_USDA=5.294
NC_035099.1	30565463	.	A	C	.	.	MAF_INRAE=44.937;MAF_USDA=11.176
NC_035099.1	30565477	.	C	T	.	.	MAF_INRAE=12.658;MAF_USDA=40.0
NC_035099.1	30565499	.	A	T	.	.	MAF_INRAE=41.772;MAF_USDA=27.647
NC_035099.1	30565516	.	G	A	.	.	MAF_INRAE=43.038
NC_035099.1	30565560	.	C	A	.	.	MAF_USDA=2.459
NC_035099.1	30565583	.	A	T	.	.	MAF_INRAE=2.5;MAF_USDA=10.0
NC_035099.1	30565596	.	G	A	.	.	MAF_INRAE=12.025;MAF_USDA=48.824
NC_035099.1	30565610	.	C	A	.	.	MAF_INRAE=5.263;MAF_USDA=10.588
NC_035099.1	30565660	.	C	T	.	.	MAF_INRAE=41.772;MAF_USDA=27.059
NC_035099.1	30565661	.	G	A	.	.	MAF_USDA=2.459
NC_035099.1	30565701	.	T	C	.	.	MAF_USDA=22.131
NC_035099.1	30565712	.	G	T	.	.	MAF_INRAE=10.759;MAF_USDA=45.882
NC_035099.1	30565760	.	A	T	.	.	MAF_INRAE=5.0
NC_035099.1	30565832	.	C	T	.	.	MAF_USDA=1.639
NC_035099.1	30565841	.	C	T	.	.	MAF_INRAE=44.304;MAF_USDA=10.0
NC_035099.1	30565859	.	C	A	.	.	MAF_USDA=4.098
NC_035099.1	30565860	.	G	T	.	.	MAF_INRAE=3.165;MAF_USDA=19.412
NC_035099.1	30565867	.	A	T	.	.	MAF_INRAE=40.506;MAF_USDA=23.529
NC_035099.1	30565875	.	C	T	.	.	MAF_INRAE=13.291;MAF_USDA=35.294
NC_035099.1	30565892	.	C	T	.	.	MAF_USDA=13.934
NC_035099.1	30565922	.	C	T	.	.	MAF_USDA=3.279
NC_035099.1	30566061	.	G	A	.	.	MAF_INRAE=13.291;MAF_USDA=39.412
NC_035099.1	30566099	.	G	A	.	.	MAF_USDA=25.0
NC_035099.1	30566115	.	C	G	.	.	MAF_INRAE=6.667
NC_035099.1	30566119	.	G	A	.	.	MAF_USDA=37.5
NC_035099.1	30566162	.	A	G	.	.	MAF_INRAE=3.333;MAF_USDA=6.471
NC_035099.1	30566165	.	C	T	.	.	MAF_INRAE=8.861;MAF_USDA=24.706
NC_035099.1	30566205	.	G	T	.	.	MAF_USDA=5.294
NC_035099.1	30566221	.	A	G	.	.	MAF_USDA=7.059
NC_035099.1	30566222	.	G	A	.	.	MAF_INRAE=5.263;MAF_USDA=1.639
NC_035099.1	30566253	.	A	G	.	.	MAF_INRAE=45.57;MAF_USDA=10.0
NC_035099.1	30566270	.	G	A	.	.	MAF_INRAE=5.0;MAF_USDA=41.667
NC_035099.1	30566334	.	T	C	.	.	MAF_USDA=5.294
NC_035099.1	30566343	.	G	A	.	.	MAF_USDA=2.083
NC_035099.1	30566347	.	C	A	.	.	MAF_USDA=2.459
NC_035099.1	30566365	.	A	C	.	.	MAF_INRAE=44.304;MAF_USDA=15.882
NC_035099.1	30566368	.	T	G	.	.	MAF_USDA=1.639
NC_035099.1	30566402	.	G	T	.	.	MAF_INRAE=43.038;MAF_USDA=1.639
NC_035099.1	30566415	.	G	T	.	.	MAF_INRAE=10.759;MAF_USDA=37.059
NC_035099.1	30566481	.	C	A	.	.	MAF_INRAE=10.759;MAF_USDA=27.059
NC_035099.1	30566517	.	C	T	.	.	MAF_INRAE=2.532;MAF_USDA=4.918
NC_035099.1	30566589	.	A	C	.	.	MAF_INRAE=2.5;MAF_USDA=22.941
NC_035099.1	30566631	.	G	C	.	.	MAF_USDA=1.639
NC_035099.1	30566657	.	G	A	.	.	MAF_USDA=4.918
NC_035099.1	30566675	.	C	A	.	.	MAF_INRAE=31.579;MAF_USDA=35.882
NC_035099.1	30566682	.	G	A	.	.	MAF_INRAE=31.579;MAF_USDA=34.706
NC_035099.1	30566904	.	T	C	.	.	MAF_INRAE=36.842
NC_035099.1	30566952	.	G	A	.	.	MAF_INRAE=12.025;MAF_USDA=38.235
NC_035099.1	30566977	.	G	C	.	.	MAF_INRAE=36.076;MAF_USDA=18.235
NC_035099.1	30567005	.	G	A	.	.	MAF_INRAE=42.405;MAF_USDA=27.647
NC_035099.1	30567029	.	G	T	.	.	MAF_INRAE=44.937;MAF_USDA=11.176
NC_035099.1	30567068	.	C	T	.	.	MAF_USDA=4.918
NC_035099.1	30567105	.	C	A	.	.	MAF_INRAE=41.772;MAF_USDA=2.459
NC_035099.1	30567185	.	A	G	.	.	MAF_INRAE=12.658;MAF_USDA=39.412
NC_035099.1	30567260	.	C	T	.	.	MAF_USDA=9.836
NC_035099.1	30567262	.	G	A	.	.	MAF_USDA=2.459
NC_035099.1	30567299	.	C	A	.	.	MAF_USDA=37.5
NC_035099.1	30567302	.	A	G	.	.	MAF_USDA=36.905
NC_035099.1	30567369	.	G	A	.	.	MAF_USDA=43.75
NC_035099.1	30567381	.	T	C	.	.	MAF_USDA=2.459
NC_035099.1	30568739	.	C	A	.	.	MAF_USDA=4.167
NC_035099.1	30568749	.	T	C	.	.	MAF_USDA=45.833
NC_035099.1	30568800	.	A	G	.	.	MAF_USDA=16.393
NC_035099.1	30568817	.	T	C	.	.	MAF_USDA=13.115
NC_035099.1	30568889	.	A	G	.	.	MAF_USDA=50.0
NC_035099.1	30569102	.	C	A	.	.	MAF_INRAE=9.167
NC_035099.1	30569128	.	C	G	.	.	MAF_INRAE=42.405;MAF_USDA=27.059
NC_035099.1	30569161	.	T	C	.	.	MAF_INRAE=13.291;MAF_USDA=39.412
NC_035099.1	30569166	.	C	G	.	.	MAF_INRAE=3.333;MAF_USDA=22.353
NC_035099.1	30569178	.	T	G	.	.	MAF_INRAE=13.291;MAF_USDA=39.412
NC_035099.1	30569179	.	G	T	.	.	MAF_INRAE=7.5;MAF_USDA=39.412
NC_035099.1	30569222	.	G	A	.	.	MAF_INRAE=12.658;MAF_USDA=39.412
NC_035099.1	30569270	.	G	A	.	.	MAF_USDA=4.167
NC_035099.1	30569279	.	C	T	.	.	MAF_USDA=9.412
NC_035099.1	30569282	.	A	G	.	.	MAF_INRAE=12.658;MAF_USDA=39.412
NC_035099.1	30569333	.	C	T	.	.	MAF_USDA=10.0
NC_035099.1	30569355	.	C	T	.	.	MAF_INRAE=43.038;MAF_USDA=27.059
NC_035099.1	30569358	.	C	T	.	.	MAF_USDA=2.459
NC_035099.1	30569422	.	A	T	.	.	MAF_INRAE=12.658;MAF_USDA=39.412
NC_035099.1	30569624	.	C	G	.	.	MAF_USDA=7.647
NC_035099.1	30569663	.	G	A	.	.	MAF_INRAE=10.759;MAF_USDA=38.235
NC_035099.1	30569664	.	A	G	.	.	MAF_USDA=4.918
NC_035099.1	30569695	.	C	T	.	.	MAF_INRAE=12.658;MAF_USDA=45.833
NC_035099.1	30569707	.	G	A	.	.	MAF_INRAE=43.038;MAF_USDA=2.459
NC_035099.1	30569722	.	C	A	.	.	MAF_USDA=4.918
NC_035099.1	30569815	.	C	A	.	.	MAF_INRAE=12.658;MAF_USDA=38.235
NC_035099.1	30569816	.	T	A	.	.	MAF_INRAE=6.667;MAF_USDA=38.235
NC_035099.1	30569834	.	A	T	.	.	MAF_INRAE=12.658;MAF_USDA=39.412
NC_035099.1	30569841	.	G	A	.	.	MAF_INRAE=2.5;MAF_USDA=5.294
NC_035099.1	30569859	.	A	C	.	.	MAF_INRAE=12.658;MAF_USDA=38.235
NC_035099.1	30569938	.	T	G	.	.	MAF_INRAE=2.5;MAF_USDA=19.412
NC_035099.1	30569955	.	A	G	.	.	MAF_USDA=4.098
NC_035099.1	30570067	.	G	T	.	.	MAF_INRAE=12.658;MAF_USDA=39.412
NC_035099.1	30570119	.	G	T	.	.	MAF_USDA=4.918
NC_035099.1	30570198	.	A	G	.	.	MAF_INRAE=12.658;MAF_USDA=38.235
NC_035099.1	30570249	.	A	C	.	.	MAF_INRAE=2.5;MAF_USDA=24.118
NC_035099.1	30570265	.	C	A	.	.	MAF_USDA=43.75
NC_035099.1	30570266	.	T	A	.	.	MAF_USDA=43.75
NC_035099.1	30570267	.	G	A	.	.	MAF_USDA=43.75
NC_035099.1	30570269	.	C	A	.	.	MAF_INRAE=6.667;MAF_USDA=43.75
NC_035099.1	30570417	.	G	T	.	.	MAF_INRAE=12.658;MAF_USDA=38.824
NC_035099.1	30570497	.	C	T	.	.	MAF_USDA=1.639
NC_035099.1	30570507	.	C	A	.	.	MAF_INRAE=12.658;MAF_USDA=38.824
NC_035099.1	30570594	.	A	G	.	.	MAF_INRAE=5.263;MAF_USDA=1.639
NC_035099.1	30570628	.	T	C	.	.	MAF_INRAE=12.658;MAF_USDA=39.412
NC_035099.1	30570642	.	G	A	.	.	MAF_INRAE=12.658;MAF_USDA=39.412
NC_035099.1	30570664	.	G	A	.	.	MAF_INRAE=10.759;MAF_USDA=27.059
NC_035099.1	30570709	.	G	A	.	.	MAF_INRAE=12.658;MAF_USDA=39.412
NC_035099.1	30570773	.	T	C	.	.	MAF_INRAE=12.658;MAF_USDA=43.75
NC_035099.1	30570818	.	C	A	.	.	MAF_INRAE=42.405;MAF_USDA=27.647
NC_035099.1	30570831	.	A	G	.	.	MAF_INRAE=12.658;MAF_USDA=38.235
NC_035099.1	30570859	.	T	C	.	.	MAF_INRAE=2.5;MAF_USDA=27.059
NC_035099.1	30570875	.	A	G	.	.	MAF_INRAE=4.167;MAF_USDA=33.529
NC_035099.1	30570877	.	A	T	.	.	MAF_USDA=4.098
NC_035099.1	30570913	.	C	T	.	.	MAF_INRAE=12.658;MAF_USDA=38.824
NC_035099.1	30570929	.	G	A	.	.	MAF_INRAE=3.333;MAF_USDA=4.098
NC_035099.1	30570941	.	C	T	.	.	MAF_USDA=7.647
NC_035099.1	30570945	.	A	G	.	.	MAF_INRAE=2.5;MAF_USDA=25.294
NC_035099.1	30570958	.	A	G	.	.	MAF_USDA=2.459
NC_035099.1	30570993	.	G	C	.	.	MAF_INRAE=35.833
NC_035099.1	30571016	.	T	G	.	.	MAF_INRAE=10.759;MAF_USDA=34.706
NC_035099.1	30571065	.	T	G	.	.	MAF_INRAE=42.405;MAF_USDA=26.471
NC_035099.1	30571112	.	G	C	.	.	MAF_USDA=5.738
NC_035099.1	30571145	.	G	T	.	.	MAF_INRAE=12.658;MAF_USDA=38.824
NC_035099.1	30571201	.	C	T	.	.	MAF_INRAE=12.658;MAF_USDA=44.118
NC_035099.1	30571404	.	C	T	.	.	MAF_INRAE=13.291;MAF_USDA=38.824
NC_035099.1	30571421	.	C	T	.	.	MAF_USDA=4.918
NC_035099.1	30571440	.	T	C	.	.	MAF_INRAE=12.658;MAF_USDA=38.824
NC_035099.1	30571443	.	C	T	.	.	MAF_INRAE=6.667;MAF_USDA=39.412
NC_035099.1	30571532	.	G	T	.	.	MAF_USDA=2.459
NC_035099.1	30571638	.	G	T	.	.	MAF_USDA=1.639
NC_035099.1	30571788	.	C	T	.	.	MAF_INRAE=45.57;MAF_USDA=11.176
NC_035099.1	30571862	.	G	A	.	.	MAF_INRAE=44.937;MAF_USDA=12.5
NC_035099.1	30571904	.	G	T	.	.	MAF_INRAE=3.165;MAF_USDA=18.824
NC_035099.1	30571942	.	T	C	.	.	MAF_INRAE=44.304;MAF_USDA=10.588
NC_035099.1	30572032	.	C	A	.	.	MAF_INRAE=1.667
NC_035099.1	30572054	.	A	G	.	.	MAF_INRAE=10.759;MAF_USDA=25.294
NC_035099.1	30572078	.	A	G	.	.	MAF_INRAE=45.57;MAF_USDA=10.588
NC_035099.1	30572132	.	A	G	.	.	MAF_INRAE=44.304;MAF_USDA=11.176
NC_035099.1	30572160	.	A	C	.	.	MAF_USDA=5.882
NC_035099.1	30572377	.	C	T	.	.	MAF_USDA=31.25
NC_035099.1	30572379	.	C	G	.	.	MAF_USDA=12.5
NC_035099.1	30572487	.	G	C	.	.	MAF_USDA=4.167
NC_035099.1	30572587	.	A	G	.	.	MAF_INRAE=44.937;MAF_USDA=11.176
NC_035099.1	30572654	.	G	T	.	.	MAF_INRAE=43.038;MAF_USDA=1.639
NC_035099.1	30572671	.	C	A	.	.	MAF_INRAE=47.468;MAF_USDA=11.765
NC_035099.1	30572699	.	T	A	.	.	MAF_INRAE=44.937;MAF_USDA=10.0
NC_035099.1	30572712	.	T	C	.	.	MAF_INRAE=44.304;MAF_USDA=10.588
NC_035099.1	30572830	.	C	T	.	.	MAF_INRAE=44.937;MAF_USDA=11.176
NC_035099.1	30572839	.	T	C	.	.	MAF_INRAE=44.937;MAF_USDA=11.176
NC_035099.1	30572852	.	G	T	.	.	MAF_INRAE=42.405;MAF_USDA=27.647
NC_035099.1	30572854	.	G	A	.	.	MAF_INRAE=40.833;MAF_USDA=28.235
NC_035099.1	30572956	.	G	T	.	.	MAF_INRAE=44.304;MAF_USDA=11.176
NC_035099.1	30573092	.	T	C	.	.	MAF_INRAE=44.937;MAF_USDA=10.0
NC_035099.1	30573229	.	C	T	.	.	MAF_INRAE=10.759;MAF_USDA=36.471
NC_035099.1	30573257	.	A	C	.	.	MAF_USDA=4.098
NC_035099.1	30573307	.	G	A	.	.	MAF_INRAE=42.405
NC_035099.1	30575089	.	A	C	.	.	MAF_USDA=22.131
NC_035099.1	30575092	.	G	T	.	.	MAF_INRAE=44.937;MAF_USDA=12.353
NC_035099.1	30575190	.	T	C	.	.	MAF_USDA=21.311
NC_035099.1	30575264	.	C	T	.	.	MAF_INRAE=10.759;MAF_USDA=36.471
NC_035099.1	30575309	.	C	T	.	.	MAF_USDA=2.459
NC_035099.1	30575393	.	G	C	.	.	MAF_INRAE=10.759;MAF_USDA=25.882
NC_035099.1	30575527	.	A	C	.	.	MAF_INRAE=48.333
NC_035099.1	30575553	.	A	T	.	.	MAF_INRAE=44.937;MAF_USDA=11.176
NC_035099.1	30575653	.	G	T	.	.	MAF_INRAE=44.937;MAF_USDA=11.176
NC_035099.1	30575682	.	T	G	.	.	MAF_USDA=4.167
NC_035099.1	30575741	.	C	T	.	.	MAF_USDA=1.639
NC_035099.1	30575786	.	T	G	.	.	MAF_INRAE=44.304;MAF_USDA=11.475
NC_035099.1	30575793	.	G	A	.	.	MAF_USDA=1.639
NC_035099.1	30575803	.	C	T	.	.	MAF_USDA=2.459
NC_035099.1	30575851	.	C	T	.	.	MAF_INRAE=41.772;MAF_USDA=28.824
NC_035099.1	30575923	.	C	T	.	.	MAF_INRAE=12.025;MAF_USDA=32.941
NC_035099.1	30575973	.	G	A	.	.	MAF_INRAE=43.038;MAF_USDA=27.647
NC_035099.1	30575996	.	T	C	.	.	MAF_USDA=4.918
NC_035099.1	30576001	.	A	T	.	.	MAF_USDA=2.459
NC_035099.1	30576024	.	A	C	.	.	MAF_INRAE=6.667;MAF_USDA=38.824
NC_035099.1	30576106	.	T	A	.	.	MAF_INRAE=2.5;MAF_USDA=5.882
NC_035099.1	30576110	.	G	T	.	.	MAF_INRAE=3.333;MAF_USDA=6.471
NC_035099.1	30576139	.	G	A	.	.	MAF_INRAE=5.263;MAF_USDA=1.639
NC_035099.1	30576203	.	T	C	.	.	MAF_USDA=1.639
NC_035099.1	30576218	.	T	A	.	.	MAF_INRAE=10.759;MAF_USDA=28.824
NC_035099.1	30576232	.	G	A	.	.	MAF_USDA=2.459
NC_035099.1	30576252	.	C	G	.	.	MAF_INRAE=5.833
NC_035099.1	30576270	.	G	A	.	.	MAF_INRAE=49.167
NC_035099.1	30576272	.	C	T	.	.	MAF_INRAE=1.667
NC_035099.1	30576288	.	A	C	.	.	MAF_INRAE=1.667
NC_035099.1	30576294	.	A	G	.	.	MAF_INRAE=35.0
NC_035099.1	30576341	.	G	A	.	.	MAF_INRAE=31.667
NC_035099.1	30576369	.	G	T	.	.	MAF_USDA=10.0
NC_035099.1	30576376	.	A	G	.	.	MAF_USDA=39.583
NC_035099.1	30576379	.	G	T	.	.	MAF_USDA=35.417
NC_035099.1	30576386	.	T	C	.	.	MAF_USDA=12.5
NC_035099.1	30576388	.	T	A	.	.	MAF_USDA=39.583
NC_035099.1	30576409	.	C	G	.	.	MAF_USDA=12.5
NC_035099.1	30576571	.	A	C	.	.	MAF_USDA=4.167
NC_035099.1	30576620	.	C	T	.	.	MAF_USDA=26.829
NC_035099.1	30576622	.	T	C	.	.	MAF_USDA=21.951
NC_035099.1	30576660	.	C	T	.	.	MAF_USDA=4.918
NC_035099.1	30576698	.	G	T	.	.	MAF_USDA=5.882
NC_035099.1	30576760	.	C	T	.	.	MAF_USDA=1.639
NC_035099.1	30576772	.	C	T	.	.	MAF_USDA=34.706
NC_035099.1	30576775	.	C	T	.	.	MAF_USDA=9.412
NC_035099.1	30576783	.	C	T	.	.	MAF_USDA=39.583
NC_035099.1	30576817	.	C	T	.	.	MAF_USDA=4.167
NC_035099.1	30576819	.	T	A	.	.	MAF_USDA=2.459
NC_035099.1	30576820	.	C	T	.	.	MAF_USDA=16.393
NC_035099.1	30576824	.	T	G	.	.	MAF_USDA=10.833
NC_035099.1	30576838	.	C	A	.	.	MAF_USDA=16.667
NC_035099.1	30576892	.	C	T	.	.	MAF_USDA=25.0
NC_035099.1	30576914	.	T	G	.	.	MAF_USDA=22.917
NC_035099.1	30576922	.	C	T	.	.	MAF_USDA=27.083
NC_035099.1	30576958	.	A	G	.	.	MAF_USDA=16.393
NC_035099.1	30576979	.	G	A	.	.	MAF_USDA=13.115
NC_035099.1	30576985	.	T	C	.	.	MAF_USDA=39.412
NC_035099.1	30576988	.	A	G	.	.	MAF_USDA=15.574
NC_035099.1	30577020	.	A	G	.	.	MAF_USDA=6.557
NC_035099.1	30577048	.	G	C	.	.	MAF_USDA=4.098
NC_035099.1	30577089	.	G	T	.	.	MAF_USDA=4.918
NC_035099.1	30577128	.	G	A	.	.	MAF_USDA=21.176
NC_035099.1	30577196	.	G	A	.	.	MAF_USDA=12.5
NC_035099.1	30577208	.	C	T	.	.	MAF_USDA=15.217
NC_035099.1	30577220	.	A	G	.	.	MAF_USDA=10.417
NC_035099.1	30577465	.	G	A	.	.	MAF_USDA=36.31
NC_035099.1	30577480	.	A	C	.	.	MAF_USDA=27.976
NC_035099.1	30577522	.	A	T	.	.	MAF_USDA=4.167
NC_035099.1	30577539	.	G	T	.	.	MAF_USDA=2.083
NC_035099.1	30577544	.	T	C	.	.	MAF_USDA=9.524
NC_035099.1	30577553	.	A	G	.	.	MAF_USDA=8.929
NC_035099.1	30577556	.	T	C	.	.	MAF_USDA=1.667
NC_035099.1	30577627	.	C	A	.	.	MAF_INRAE=2.5;MAF_USDA=25.301
NC_035099.1	30577643	.	C	T	.	.	MAF_USDA=17.797
NC_035099.1	30577695	.	C	A	.	.	MAF_INRAE=48.333;MAF_USDA=9.524
NC_035099.1	30577718	.	A	G	.	.	MAF_INRAE=40.833;MAF_USDA=26.786
NC_035099.1	30577763	.	A	G	.	.	MAF_INRAE=48.333;MAF_USDA=10.119
NC_035099.1	30577806	.	A	C	.	.	MAF_INRAE=48.333;MAF_USDA=14.286
NC_035099.1	30577823	.	G	C	.	.	MAF_INRAE=48.333;MAF_USDA=10.714
NC_035099.1	30577908	.	C	A	.	.	MAF_INRAE=48.333;MAF_USDA=10.119
NC_035099.1	30577942	.	T	C	.	.	MAF_INRAE=47.5;MAF_USDA=10.119
NC_035099.1	30577974	.	C	A	.	.	MAF_USDA=4.167
NC_035099.1	30577988	.	A	T	.	.	MAF_USDA=30.357
NC_035099.1	30578017	.	A	G	.	.	MAF_USDA=29.167
NC_035099.1	30578058	.	G	A	.	.	MAF_USDA=1.667
NC_035099.1	30578127	.	G	A	.	.	MAF_INRAE=47.5;MAF_USDA=8.929
NC_035099.1	30578155	.	G	A	.	.	MAF_USDA=3.333
NC_035099.1	30578163	.	G	T	.	.	MAF_INRAE=50.0;MAF_USDA=8.929
NC_035099.1	30578231	.	G	T	.	.	MAF_USDA=1.639
NC_035099.1	30578281	.	A	T	.	.	MAF_USDA=1.667
NC_035099.1	30578365	.	G	A	.	.	MAF_INRAE=2.5;MAF_USDA=11.31
NC_035099.1	30578366	.	T	G	.	.	MAF_USDA=5.0
NC_035099.1	30578399	.	A	C	.	.	MAF_INRAE=4.167;MAF_USDA=36.31
NC_035099.1	30578428	.	C	T	.	.	MAF_USDA=1.667
NC_035099.1	30578470	.	G	A	.	.	MAF_INRAE=48.333;MAF_USDA=10.119
NC_035099.1	30578840	.	G	A	.	.	MAF_INRAE=10.759;MAF_USDA=36.471
NC_035099.1	30578841	.	C	A	.	.	MAF_INRAE=4.167;MAF_USDA=36.471
NC_035099.1	30578857	.	C	T	.	.	MAF_USDA=1.639
NC_035099.1	30578960	.	C	A	.	.	MAF_INRAE=44.937;MAF_USDA=10.588
NC_035099.1	30579045	.	C	G	.	.	MAF_INRAE=44.304;MAF_USDA=11.176
NC_035099.1	30579046	.	T	G	.	.	MAF_INRAE=48.333;MAF_USDA=11.176
NC_035099.1	30579054	.	C	A	.	.	MAF_INRAE=44.304;MAF_USDA=11.176
NC_035099.1	30579055	.	C	T	.	.	MAF_INRAE=48.333;MAF_USDA=11.176
NC_035099.1	30579085	.	C	A	.	.	MAF_USDA=4.098
NC_035099.1	30579100	.	T	G	.	.	MAF_INRAE=44.937;MAF_USDA=11.176
NC_035099.1	30579130	.	A	T	.	.	MAF_INRAE=12.658;MAF_USDA=39.412
NC_035099.1	30579147	.	A	G	.	.	MAF_USDA=1.639
NC_035099.1	30579172	.	G	A	.	.	MAF_USDA=5.882
NC_035099.1	30579212	.	C	T	.	.	MAF_INRAE=44.304;MAF_USDA=11.176
NC_035099.1	30579217	.	G	A	.	.	MAF_INRAE=2.5;MAF_USDA=6.471
NC_035099.1	30579260	.	T	C	.	.	MAF_INRAE=43.038;MAF_USDA=27.647
NC_035099.1	30579278	.	A	G	.	.	MAF_USDA=2.459
NC_035099.1	30579284	.	A	T	.	.	MAF_INRAE=42.405;MAF_USDA=31.176
NC_035099.1	30579409	.	T	G	.	.	MAF_INRAE=2.5
NC_035099.1	30579410	.	T	C	.	.	MAF_INRAE=48.333
NC_035099.1	30579458	.	T	G	.	.	MAF_INRAE=50.0;MAF_USDA=35.294
NC_035099.1	30579544	.	A	C	.	.	MAF_INRAE=7.595;MAF_USDA=6.471
NC_035099.1	30579559	.	G	T	.	.	MAF_INRAE=37.342;MAF_USDA=20.0
NC_035099.1	30579568	.	C	T	.	.	MAF_USDA=4.918
NC_035099.1	30579658	.	G	A	.	.	MAF_USDA=1.639
NC_035099.1	30579744	.	T	C	.	.	MAF_INRAE=44.304;MAF_USDA=11.176
NC_035099.1	30579781	.	T	A	.	.	MAF_INRAE=44.937;MAF_USDA=11.765
NC_035099.1	30579952	.	C	T	.	.	MAF_INRAE=36.709;MAF_USDA=19.412
NC_035099.1	30580032	.	G	T	.	.	MAF_INRAE=17.722;MAF_USDA=30.588
NC_035099.1	30580059	.	A	G	.	.	MAF_INRAE=8.228;MAF_USDA=29.412
NC_035099.1	30580101	.	G	A	.	.	MAF_USDA=14.583
NC_035099.1	30580404	.	C	T	.	.	MAF_INRAE=42.405;MAF_USDA=7.059
NC_035099.1	30580499	.	C	T	.	.	MAF_INRAE=36.709;MAF_USDA=19.412
NC_035099.1	30580500	.	C	G	.	.	MAF_USDA=1.639
NC_035099.1	30580510	.	G	A	.	.	MAF_USDA=18.852
NC_035099.1	30580521	.	C	T	.	.	MAF_USDA=4.918
NC_035099.1	30580533	.	C	A	.	.	MAF_INRAE=45.57;MAF_USDA=15.294
NC_035099.1	30580588	.	C	G	.	.	MAF_INRAE=49.167;MAF_USDA=10.588
NC_035099.1	30580594	.	C	T	.	.	MAF_INRAE=3.333;MAF_USDA=5.738
NC_035099.1	30580603	.	T	G	.	.	MAF_USDA=4.918
NC_035099.1	30580685	.	C	T	.	.	MAF_INRAE=44.304;MAF_USDA=10.588
NC_035099.1	30580753	.	C	T	.	.	MAF_INRAE=17.722;MAF_USDA=50.0
NC_035099.1	30580754	.	G	A	.	.	MAF_INRAE=44.937;MAF_USDA=10.588
NC_035099.1	30580805	.	G	T	.	.	MAF_USDA=1.639
NC_035099.1	30580809	.	C	G	.	.	MAF_USDA=4.918
NC_035099.1	30580848	.	C	G	.	.	MAF_USDA=4.918
NC_035099.1	30580864	.	T	G	.	.	MAF_INRAE=37.342;MAF_USDA=20.0
NC_035099.1	30580892	.	T	G	.	.	MAF_INRAE=44.304;MAF_USDA=11.765
NC_035099.1	30580893	.	A	C	.	.	MAF_INRAE=7.595;MAF_USDA=12.5
NC_035099.1	30580970	.	T	C	.	.	MAF_USDA=4.098
NC_035099.1	30581029	.	C	A	.	.	MAF_INRAE=43.671;MAF_USDA=11.176
NC_035099.1	30581092	.	A	G	.	.	MAF_INRAE=35.443;MAF_USDA=20.0
NC_035099.1	30581098	.	C	A	.	.	MAF_USDA=4.098
NC_035099.1	30581135	.	C	G	.	.	MAF_USDA=5.294
NC_035099.1	30581187	.	G	A	.	.	MAF_USDA=4.098
NC_035099.1	30581193	.	G	A	.	.	MAF_INRAE=5.263;MAF_USDA=1.639
NC_035099.1	30581238	.	A	T	.	.	MAF_USDA=7.647
NC_035099.1	30581323	.	C	T	.	.	MAF_USDA=3.279
NC_035099.1	30581353	.	C	T	.	.	MAF_USDA=4.918
NC_035099.1	30581354	.	C	T	.	.	MAF_INRAE=21.053;MAF_USDA=11.176
NC_035099.1	30581376	.	C	A	.	.	MAF_USDA=1.639
NC_035099.1	30584280	.	C	T	.	.	MAF_USDA=1.695
NC_035099.1	30584297	.	A	T	.	.	MAF_USDA=12.5
NC_035099.1	30584344	.	T	C	.	.	MAF_USDA=12.5
NC_035099.1	30584411	.	T	G	.	.	MAF_USDA=41.667
NC_035099.1	30584456	.	A	G	.	.	MAF_USDA=4.098
NC_035099.1	30584528	.	C	T	.	.	MAF_INRAE=42.105;MAF_USDA=20.588
NC_035099.1	30584567	.	C	T	.	.	MAF_INRAE=42.405;MAF_USDA=12.5
NC_035099.1	30584588	.	A	C	.	.	MAF_INRAE=43.671;MAF_USDA=10.0
NC_035099.1	30584628	.	T	C	.	.	MAF_USDA=4.918
NC_035099.1	30584629	.	C	T	.	.	MAF_USDA=4.918
NC_035099.1	30584726	.	C	T	.	.	MAF_INRAE=40.506
NC_035099.1	30584900	.	A	G	.	.	MAF_USDA=1.724
NC_035099.1	30584940	.	G	T	.	.	MAF_USDA=4.31
NC_035099.1	30584973	.	G	C	.	.	MAF_USDA=9.146
NC_035099.1	30585003	.	G	A	.	.	MAF_USDA=19.828
NC_035099.1	30585317	.	T	A	.	.	MAF_USDA=4.938
NC_035099.1	30585384	.	T	C	.	.	MAF_USDA=6.034
NC_035099.1	30585474	.	A	C	.	.	MAF_USDA=29.31
NC_035099.1	30585537	.	A	T	.	.	MAF_USDA=4.31
NC_035099.1	30585540	.	C	T	.	.	MAF_USDA=15.517
NC_035099.1	30585573	.	T	G	.	.	MAF_USDA=5.172
NC_035099.1	30585652	.	G	C	.	.	MAF_USDA=5.172
NC_035099.1	30585701	.	A	T	.	.	MAF_USDA=6.034
NC_035099.1	30585729	.	C	A	.	.	MAF_USDA=13.793
NC_035099.1	30585783	.	C	T	.	.	MAF_USDA=6.034
NC_035099.1	30585837	.	T	G	.	.	MAF_USDA=44.444
NC_035099.1	30585953	.	A	C	.	.	MAF_USDA=42.683
NC_035099.1	30586145	.	T	A	.	.	MAF_USDA=4.918
NC_035099.1	30586158	.	T	A	.	.	MAF_USDA=2.5
NC_035099.1	30586173	.	C	A	.	.	MAF_USDA=2.5
NC_035099.1	30586597	.	A	G	.	.	MAF_USDA=15.517
NC_035099.1	30586606	.	T	C	.	.	MAF_USDA=4.938
NC_035099.1	30586731	.	T	C	.	.	MAF_USDA=5.488
NC_035099.1	30586781	.	T	C	.	.	MAF_USDA=11.111
NC_035099.1	30586949	.	A	C	.	.	MAF_USDA=5.172
NC_035099.1	30587020	.	C	T	.	.	MAF_USDA=22.84
NC_035099.1	30587039	.	G	T	.	.	MAF_USDA=2.586
NC_035099.1	30587072	.	G	A	.	.	MAF_USDA=4.31
NC_035099.1	30587084	.	T	C	.	.	MAF_USDA=30.172
NC_035099.1	30587372	.	C	A	.	.	MAF_USDA=36.207
NC_035099.1	30587383	.	T	C	.	.	MAF_USDA=35.345
NC_035099.1	30587622	.	A	C	.	.	MAF_USDA=23.276
NC_035099.1	30587655	.	T	C	.	.	MAF_USDA=28.448
NC_035099.1	30587668	.	C	T	.	.	MAF_USDA=21.605
NC_035099.1	30587687	.	C	T	.	.	MAF_USDA=3.448
NC_035099.1	30587700	.	A	T	.	.	MAF_USDA=3.448
NC_035099.1	30587741	.	G	C	.	.	MAF_USDA=22.84
NC_035099.1	30587815	.	G	A	.	.	MAF_USDA=2.586
NC_035099.1	30587861	.	C	T	.	.	MAF_USDA=4.321
NC_035099.1	30587918	.	G	C	.	.	MAF_USDA=14.634
NC_035099.1	30587928	.	C	T	.	.	MAF_USDA=29.661
NC_035099.1	30587968	.	C	T	.	.	MAF_USDA=3.448
NC_035099.1	30587999	.	A	C	.	.	MAF_USDA=36.957
NC_035099.1	30588026	.	A	C	.	.	MAF_USDA=22.561
NC_035099.1	30588064	.	G	T	.	.	MAF_USDA=36.957
NC_035099.1	30588311	.	C	A	.	.	MAF_USDA=10.87
NC_035099.1	30588425	.	A	C	.	.	MAF_USDA=43.902
NC_035099.1	30588432	.	T	C	.	.	MAF_USDA=43.902
NC_035099.1	30588529	.	T	G	.	.	MAF_USDA=18.293
NC_035099.1	30588559	.	A	G	.	.	MAF_USDA=2.586
NC_035099.1	30588759	.	T	A	.	.	MAF_USDA=4.31
NC_035099.1	30588767	.	T	G	.	.	MAF_USDA=11.207
NC_035099.1	30588900	.	G	T	.	.	MAF_USDA=8.621
NC_035099.1	30588925	.	A	C	.	.	MAF_USDA=48.148
NC_035099.1	30588931	.	A	T	.	.	MAF_USDA=3.448
NC_035099.1	30589024	.	C	A	.	.	MAF_USDA=27.586
NC_035099.1	30589125	.	T	G	.	.	MAF_USDA=41.304
NC_035099.1	30589296	.	T	G	.	.	MAF_USDA=41.304
NC_035099.1	30589360	.	T	G	.	.	MAF_USDA=43.478
NC_035099.1	30589374	.	T	C	.	.	MAF_USDA=39.831
NC_035099.1	30589392	.	A	C	.	.	MAF_USDA=39.634
NC_035099.1	30589497	.	A	T	.	.	MAF_USDA=4.31
NC_035099.1	30589624	.	C	A	.	.	MAF_USDA=46.386
NC_035099.1	30589630	.	C	G	.	.	MAF_USDA=24.167
NC_035099.1	30589724	.	G	T	.	.	MAF_USDA=17.241
NC_035099.1	30589761	.	C	A	.	.	MAF_USDA=1.695
NC_035099.1	30589762	.	C	A	.	.	MAF_USDA=1.695
NC_035099.1	30589766	.	C	T	.	.	MAF_USDA=2.542
NC_035099.1	30589832	.	T	C	.	.	MAF_USDA=3.39
NC_035099.1	30589933	.	T	C	.	.	MAF_USDA=4.31
NC_035099.1	30589937	.	T	C	.	.	MAF_USDA=4.31
NC_035099.1	30589938	.	G	A	.	.	MAF_USDA=4.31
NC_035099.1	30589976	.	T	G	.	.	MAF_USDA=2.586
NC_035099.1	30590003	.	C	G	.	.	MAF_USDA=40.244
NC_035099.1	30590008	.	G	T	.	.	MAF_USDA=1.695
NC_035099.1	30590024	.	C	T	.	.	MAF_USDA=1.695
NC_035099.1	30590066	.	A	G	.	.	MAF_USDA=3.333
NC_035099.1	30590175	.	T	A	.	.	MAF_USDA=40.123
NC_035099.1	30590184	.	G	C	.	.	MAF_USDA=46.914
NC_035099.1	30590198	.	G	A	.	.	MAF_USDA=1.724
NC_035099.1	30590290	.	C	G	.	.	MAF_USDA=22.951
NC_035099.1	30590317	.	T	C	.	.	MAF_USDA=1.639
NC_035099.1	30590623	.	C	A	.	.	MAF_USDA=3.39
NC_035099.1	30590785	.	C	G	.	.	MAF_USDA=25.309
NC_035099.1	30590823	.	A	G	.	.	MAF_USDA=39.13
NC_035099.1	30590861	.	G	T	.	.	MAF_USDA=30.435
NC_035099.1	30590936	.	G	C	.	.	MAF_USDA=1.639
NC_035099.1	30590975	.	C	T	.	.	MAF_INRAE=5.263;MAF_USDA=1.639
NC_035099.1	30591014	.	T	G	.	.	MAF_INRAE=44.304
NC_035099.1	30591061	.	G	A	.	.	MAF_INRAE=44.937;MAF_USDA=9.016
NC_035099.1	30591065	.	C	T	.	.	MAF_INRAE=47.5;MAF_USDA=9.836
NC_035099.1	30591172	.	G	A	.	.	MAF_INRAE=5.263;MAF_USDA=1.639
NC_035099.1	30591356	.	C	G	.	.	MAF_INRAE=45.0;MAF_USDA=26.786
NC_035099.1	30591363	.	T	A	.	.	MAF_USDA=16.667
NC_035099.1	30591369	.	C	T	.	.	MAF_USDA=2.083
NC_035099.1	30591382	.	T	C	.	.	MAF_USDA=38.235
NC_035099.1	30591397	.	C	A	.	.	MAF_INRAE=43.038;MAF_USDA=10.0
NC_035099.1	30591405	.	A	T	.	.	MAF_INRAE=5.833;MAF_USDA=22.917
NC_035099.1	30591422	.	A	G	.	.	MAF_INRAE=45.0;MAF_USDA=23.529
NC_035099.1	30591447	.	C	T	.	.	MAF_INRAE=5.833;MAF_USDA=17.059
NC_035099.1	30591451	.	C	A	.	.	MAF_USDA=2.459
NC_035099.1	30591452	.	C	A	.	.	MAF_INRAE=45.0;MAF_USDA=25.882
NC_035099.1	30591463	.	C	G	.	.	MAF_USDA=23.77
NC_035099.1	30591495	.	C	T	.	.	MAF_INRAE=44.167;MAF_USDA=24.706
NC_035099.1	30591501	.	A	C	.	.	MAF_INRAE=3.333;MAF_USDA=6.471
NC_035099.1	30591594	.	T	G	.	.	MAF_INRAE=2.632;MAF_USDA=8.197
NC_035099.1	30591623	.	C	A	.	.	MAF_INRAE=13.158
NC_035099.1	30591651	.	T	A	.	.	MAF_USDA=10.0
NC_035099.1	30591667	.	T	A	.	.	MAF_USDA=35.882
NC_035099.1	30591673	.	A	C	.	.	MAF_USDA=4.918
NC_035099.1	30591683	.	A	T	.	.	MAF_USDA=10.417
NC_035099.1	30591684	.	C	T	.	.	MAF_USDA=12.5
NC_035099.1	30591699	.	T	A	.	.	MAF_USDA=37.5
NC_035099.1	30591726	.	G	T	.	.	MAF_USDA=14.583
NC_035099.1	30591862	.	G	T	.	.	MAF_USDA=15.294
NC_035099.1	30591871	.	T	C	.	.	MAF_USDA=4.918
NC_035099.1	30591875	.	T	A	.	.	MAF_USDA=33.333
NC_035099.1	30591878	.	G	T	.	.	MAF_USDA=3.279
NC_035099.1	30591882	.	G	T	.	.	MAF_USDA=33.333
NC_035099.1	30591891	.	A	G	.	.	MAF_USDA=21.429
NC_035099.1	30591892	.	C	T	.	.	MAF_USDA=33.333
NC_035099.1	30591926	.	G	A	.	.	MAF_USDA=14.754
NC_035099.1	30591960	.	A	T	.	.	MAF_INRAE=21.053;MAF_USDA=9.836
NC_035099.1	30591979	.	T	C	.	.	MAF_USDA=18.235
NC_035099.1	30592015	.	T	C	.	.	MAF_USDA=27.059
NC_035099.1	30592027	.	G	A	.	.	MAF_INRAE=6.962;MAF_USDA=22.353
NC_035099.1	30592045	.	T	C	.	.	MAF_USDA=26.471
NC_035099.1	30592086	.	A	C	.	.	MAF_INRAE=2.632
NC_035099.1	30592122	.	G	T	.	.	MAF_USDA=3.279
NC_035099.1	30592134	.	A	T	.	.	MAF_INRAE=5.263;MAF_USDA=1.639
NC_035099.1	30592140	.	A	T	.	.	MAF_INRAE=2.632
NC_035099.1	30592143	.	A	G	.	.	MAF_INRAE=5.063;MAF_USDA=23.529
NC_035099.1	30592172	.	A	T	.	.	MAF_INRAE=36.667;MAF_USDA=45.181
NC_035099.1	30592204	.	T	C	.	.	MAF_USDA=1.639
NC_035099.1	30592243	.	C	G	.	.	MAF_INRAE=44.937;MAF_USDA=11.176
NC_035099.1	30592248	.	G	A	.	.	MAF_INRAE=1.667;MAF_USDA=2.083
NC_035099.1	30592252	.	G	A	.	.	MAF_INRAE=5.833;MAF_USDA=17.647
NC_035099.1	30592490	.	G	C	.	.	MAF_INRAE=2.532;MAF_USDA=1.639
NC_035099.1	30592640	.	C	T	.	.	MAF_USDA=7.647
NC_035099.1	30592649	.	C	T	.	.	MAF_INRAE=44.937;MAF_USDA=11.176
NC_035099.1	30592693	.	C	T	.	.	MAF_INRAE=5.263;MAF_USDA=1.639
NC_035099.1	30592722	.	G	A	.	.	MAF_USDA=1.639
NC_035099.1	30592726	.	G	A	.	.	MAF_INRAE=10.127;MAF_USDA=48.235
NC_035099.1	30592738	.	T	C	.	.	MAF_INRAE=44.937;MAF_USDA=11.176
NC_035099.1	30592854	.	G	T	.	.	MAF_INRAE=10.127;MAF_USDA=47.059
NC_035099.1	30592857	.	G	A	.	.	MAF_INRAE=36.667;MAF_USDA=41.176
NC_035099.1	30592876	.	A	T	.	.	MAF_USDA=4.098
NC_035099.1	30592885	.	T	A	.	.	MAF_INRAE=43.038;MAF_USDA=10.0
NC_035099.1	30592910	.	G	A	.	.	MAF_INRAE=10.127;MAF_USDA=47.647
NC_035099.1	30593094	.	T	A	.	.	MAF_INRAE=37.975;MAF_USDA=21.176
NC_035099.1	30593171	.	A	G	.	.	MAF_INRAE=6.329
NC_035099.1	30593245	.	G	T	.	.	MAF_USDA=4.098
NC_035099.1	30593306	.	C	A	.	.	MAF_INRAE=44.937;MAF_USDA=11.31
NC_035099.1	30593324	.	A	T	.	.	MAF_USDA=4.167
NC_035099.1	30593325	.	T	C,A	.	.	MAF_INRAE=3.797;MAF_USDA=4.167
NC_035099.1	30593428	.	G	C	.	.	MAF_INRAE=5.263;MAF_USDA=1.639
NC_035099.1	30593540	.	A	G	.	.	MAF_INRAE=43.671
NC_035099.1	30593563	.	C	A	.	.	MAF_INRAE=44.304
NC_035099.1	30593567	.	C	T	.	.	MAF_INRAE=48.333
NC_035099.1	30593573	.	C	G	.	.	MAF_INRAE=43.671
NC_035099.1	30593582	.	A	G	.	.	MAF_INRAE=43.671
NC_035099.1	30593586	.	T	G	.	.	MAF_INRAE=49.167
NC_035099.1	30593624	.	C	T	.	.	MAF_INRAE=37.342;MAF_USDA=18.824
NC_035099.1	30593625	.	A	G	.	.	MAF_INRAE=44.167;MAF_USDA=41.176
NC_035099.1	30593653	.	T	C	.	.	MAF_INRAE=10.759;MAF_USDA=32.353
NC_035099.1	30593706	.	C	T	.	.	MAF_INRAE=44.937;MAF_USDA=11.765
NC_035099.1	30593731	.	C	T	.	.	MAF_INRAE=44.937;MAF_USDA=10.714
NC_035099.1	30593740	.	C	T	.	.	MAF_INRAE=2.5;MAF_USDA=3.529
NC_035099.1	30593804	.	C	T	.	.	MAF_INRAE=5.263;MAF_USDA=10.417
NC_035099.1	30593847	.	T	C	.	.	MAF_USDA=5.738
NC_035099.1	30593908	.	A	G	.	.	MAF_INRAE=8.228;MAF_USDA=42.941
NC_035099.1	30593977	.	A	G	.	.	MAF_INRAE=1.667
NC_035099.1	30594226	.	C	T	.	.	MAF_INRAE=8.228;MAF_USDA=38.824
NC_035099.1	30594371	.	C	T	.	.	MAF_USDA=3.279
NC_035099.1	30594701	.	A	G	.	.	MAF_INRAE=46.203;MAF_USDA=45.882
NC_035099.1	30594876	.	T	C	.	.	MAF_INRAE=7.595;MAF_USDA=43.529
NC_035099.1	30594920	.	A	G	.	.	MAF_INRAE=47.468;MAF_USDA=37.5
NC_035099.1	30594979	.	G	T	.	.	MAF_INRAE=44.304;MAF_USDA=12.353
NC_035099.1	30594993	.	T	C	.	.	MAF_INRAE=2.532;MAF_USDA=7.059
NC_035099.1	30594999	.	T	G	.	.	MAF_INRAE=44.304;MAF_USDA=10.588
NC_035099.1	30595104	.	T	C	.	.	MAF_USDA=2.459
NC_035099.1	30595124	.	C	T	.	.	MAF_INRAE=43.038;MAF_USDA=2.459
NC_035099.1	30595161	.	A	G	.	.	MAF_USDA=2.459
NC_035099.1	30595191	.	G	A	.	.	MAF_INRAE=44.937;MAF_USDA=11.176
NC_035099.1	30595307	.	T	G	.	.	MAF_USDA=2.459
NC_035099.1	30595343	.	G	T	.	.	MAF_USDA=1.639
NC_035099.1	30595434	.	G	A	.	.	MAF_USDA=9.016
NC_035099.1	30595439	.	C	T	.	.	MAF_USDA=3.279
NC_035099.1	30595489	.	C	T	.	.	MAF_USDA=1.639
NC_035099.1	30595597	.	T	A	.	.	MAF_INRAE=38.608;MAF_USDA=21.176
NC_035099.1	30595627	.	T	A	.	.	MAF_USDA=3.614
NC_035099.1	30595655	.	G	A	.	.	MAF_INRAE=1.667
NC_035099.1	30595678	.	C	T	.	.	MAF_USDA=1.639
NC_035099.1	30595684	.	C	A	.	.	MAF_INRAE=44.937;MAF_USDA=11.176
NC_035099.1	30595697	.	C	T	.	.	MAF_INRAE=43.038
NC_035099.1	30595717	.	G	A	.	.	MAF_INRAE=15.789;MAF_USDA=1.639
NC_035099.1	30595860	.	G	T	.	.	MAF_USDA=2.459
NC_035099.1	30595875	.	G	A	.	.	MAF_USDA=1.639
NC_035099.1	30596026	.	G	A	.	.	MAF_USDA=1.639
NC_035099.1	30596027	.	A	G	.	.	MAF_USDA=4.918
NC_035099.1	30596081	.	T	C	.	.	MAF_USDA=2.5
NC_035099.1	30596134	.	C	T	.	.	MAF_INRAE=44.937;MAF_USDA=10.588
NC_035099.1	30596135	.	G	T	.	.	MAF_USDA=2.459
NC_035099.1	30596140	.	T	A	.	.	MAF_INRAE=46.835;MAF_USDA=44.118
NC_035099.1	30596266	.	G	A	.	.	MAF_USDA=1.639
NC_035099.1	30596311	.	A	T	.	.	MAF_USDA=1.639
NC_035099.1	30596320	.	G	A	.	.	MAF_USDA=1.639
NC_035099.1	30596445	.	C	A	.	.	MAF_INRAE=45.57;MAF_USDA=13.529
NC_035099.1	30596486	.	C	T	.	.	MAF_USDA=2.459
NC_035099.1	30596542	.	A	G	.	.	MAF_INRAE=43.671;MAF_USDA=10.588
NC_035099.1	30596555	.	C	A	.	.	MAF_INRAE=43.671;MAF_USDA=10.588
NC_035099.1	30596607	.	G	A	.	.	MAF_INRAE=44.304;MAF_USDA=10.588
NC_035099.1	30596827	.	G	A	.	.	MAF_INRAE=2.532;MAF_USDA=9.412
NC_035099.1	30596920	.	A	G	.	.	MAF_USDA=1.639
NC_035099.1	30596998	.	C	T	.	.	MAF_USDA=5.882
NC_035099.1	30597005	.	T	A	.	.	MAF_USDA=1.639
NC_035099.1	30597006	.	A	T	.	.	MAF_USDA=15.294
NC_035099.1	30597007	.	A	T	.	.	MAF_USDA=10.588
NC_035099.1	30597008	.	A	T	.	.	MAF_USDA=12.5
NC_035099.1	30597009	.	T	A	.	.	MAF_USDA=12.5
NC_035099.1	30597025	.	C	A	.	.	MAF_USDA=2.459
NC_035099.1	30601076	.	G	A	.	.	MAF_INRAE=44.937;MAF_USDA=10.0
NC_035099.1	30601198	.	A	T	.	.	MAF_INRAE=44.937;MAF_USDA=10.588
NC_035099.1	30601481	.	A	G	.	.	MAF_USDA=2.5
NC_035099.1	30601655	.	T	C	.	.	MAF_USDA=22.131
NC_035099.1	30601698	.	G	A	.	.	MAF_INRAE=5.263;MAF_USDA=1.639
NC_035099.1	30601742	.	T	A	.	.	MAF_INRAE=5.263;MAF_USDA=1.639
NC_035099.1	30601757	.	C	T	.	.	MAF_USDA=1.639
NC_035099.1	30601794	.	A	T	.	.	MAF_INRAE=5.263;MAF_USDA=4.918
NC_035099.1	30601832	.	C	A	.	.	MAF_USDA=20.492
NC_035099.1	30601838	.	A	C	.	.	MAF_INRAE=5.263;MAF_USDA=1.639
NC_035099.1	30601839	.	C	T	.	.	MAF_INRAE=47.5;MAF_USDA=2.459
NC_035099.1	30601864	.	G	C	.	.	MAF_INRAE=5.696;MAF_USDA=21.176
NC_035099.1	30601887	.	G	C	.	.	MAF_INRAE=5.263;MAF_USDA=3.279
NC_035099.1	30602081	.	C	T	.	.	MAF_INRAE=44.937;MAF_USDA=13.529
NC_035099.1	30602210	.	A	C	.	.	MAF_USDA=3.279
NC_035099.1	30602211	.	T	A	.	.	MAF_INRAE=43.038;MAF_USDA=8.235
NC_035099.1	30602295	.	G	A	.	.	MAF_USDA=3.279
NC_035099.1	30602300	.	A	G	.	.	MAF_INRAE=45.57;MAF_USDA=13.934
NC_035099.1	30602334	.	C	T	.	.	MAF_USDA=1.639
NC_035099.1	30602351	.	G	T	.	.	MAF_USDA=4.098
NC_035099.1	30602355	.	C	T	.	.	MAF_USDA=21.311
NC_035099.1	30602416	.	G	A	.	.	MAF_USDA=4.098
NC_035099.1	30602426	.	G	A	.	.	MAF_INRAE=5.696;MAF_USDA=18.235
NC_035099.1	30602470	.	C	G	.	.	MAF_USDA=1.639
NC_035099.1	30602563	.	G	T	.	.	MAF_USDA=1.639
NC_035099.1	30602590	.	A	C	.	.	MAF_USDA=6.471
NC_035099.1	30602687	.	T	G	.	.	MAF_INRAE=15.789
NC_035099.1	30602708	.	A	G	.	.	MAF_INRAE=26.316;MAF_USDA=11.176
NC_035099.1	30602735	.	G	A	.	.	MAF_INRAE=5.696;MAF_USDA=17.059
NC_035099.1	30603011	.	C	T	.	.	MAF_INRAE=3.797
NC_035099.1	30603058	.	T	G	.	.	MAF_INRAE=46.203;MAF_USDA=12.941
NC_035099.1	30603538	.	C	A	.	.	MAF_USDA=1.639
NC_035099.1	30603839	.	G	A	.	.	MAF_USDA=4.098
NC_035099.1	30603879	.	C	T	.	.	MAF_USDA=9.412
NC_035099.1	30603995	.	G	T	.	.	MAF_INRAE=5.263
NC_035099.1	30604000	.	T	G	.	.	MAF_INRAE=5.263;MAF_USDA=11.765
NC_035099.1	30604008	.	T	A	.	.	MAF_INRAE=1.667;MAF_USDA=1.639
NC_035099.1	30604009	.	G	T	.	.	MAF_INRAE=1.667;MAF_USDA=4.098
NC_035099.1	30604011	.	C	A	.	.	MAF_INRAE=44.304;MAF_USDA=10.588
NC_035099.1	30604095	.	C	A	.	.	MAF_INRAE=46.203;MAF_USDA=12.941
NC_035099.1	30604111	.	T	C	.	.	MAF_USDA=2.459
NC_035099.1	30604177	.	C	A	.	.	MAF_INRAE=5.263;MAF_USDA=7.647
NC_035099.1	30604230	.	T	C	.	.	MAF_INRAE=44.937;MAF_USDA=10.0
NC_035099.1	30604284	.	G	A	.	.	MAF_USDA=1.639
NC_035099.1	30604309	.	T	C	.	.	MAF_INRAE=46.835;MAF_USDA=22.941
NC_035099.1	30604310	.	T	A	.	.	MAF_INRAE=46.667;MAF_USDA=22.353
NC_035099.1	30604335	.	A	T	.	.	MAF_INRAE=44.937;MAF_USDA=8.235
NC_035099.1	30604418	.	G	A	.	.	MAF_USDA=2.083
NC_035099.1	30604502	.	T	C	.	.	MAF_INRAE=44.937;MAF_USDA=8.824
NC_035099.1	30604602	.	C	T	.	.	MAF_USDA=2.459
NC_035099.1	30604629	.	A	G	.	.	MAF_INRAE=44.937;MAF_USDA=9.412
NC_035099.1	30604649	.	C	T	.	.	MAF_INRAE=45.57;MAF_USDA=9.412
NC_035099.1	30604650	.	A	G	.	.	MAF_USDA=6.557
NC_035099.1	30604668	.	T	C	.	.	MAF_INRAE=44.304;MAF_USDA=9.412
NC_035099.1	30604672	.	C	T	.	.	MAF_INRAE=48.333;MAF_USDA=9.412
NC_035099.1	30604678	.	C	T	.	.	MAF_USDA=1.639
NC_035099.1	30604692	.	T	A	.	.	MAF_USDA=3.279
NC_035099.1	30604698	.	G	A	.	.	MAF_USDA=1.639
NC_035099.1	30604706	.	A	C	.	.	MAF_INRAE=5.263;MAF_USDA=11.176
NC_035099.1	30604736	.	A	G	.	.	MAF_INRAE=5.263;MAF_USDA=11.765
NC_035099.1	30604769	.	T	C	.	.	MAF_INRAE=5.263;MAF_USDA=11.176
NC_035099.1	30604780	.	C	A	.	.	MAF_INRAE=46.835;MAF_USDA=35.294
NC_035099.1	30604825	.	G	A	.	.	MAF_USDA=4.098
NC_035099.1	30604830	.	G	T	.	.	MAF_USDA=2.459
NC_035099.1	30604919	.	T	A	.	.	MAF_INRAE=44.937;MAF_USDA=8.824
NC_035099.1	30604938	.	T	G	.	.	MAF_INRAE=45.57;MAF_USDA=22.353
NC_035099.1	30604959	.	G	T	.	.	MAF_USDA=1.639
NC_035099.1	30604989	.	T	C	.	.	MAF_INRAE=5.263;MAF_USDA=7.647
NC_035099.1	30604994	.	G	A	.	.	MAF_USDA=3.279
NC_035099.1	30604998	.	T	C	.	.	MAF_USDA=4.098
NC_035099.1	30605004	.	A	C	.	.	MAF_INRAE=1.667;MAF_USDA=4.098
NC_035099.1	30605175	.	G	T	.	.	MAF_INRAE=44.937;MAF_USDA=9.412
NC_035099.1	30605230	.	A	G	.	.	MAF_INRAE=5.263;MAF_USDA=7.647
NC_035099.1	30605289	.	C	A	.	.	MAF_USDA=3.279
NC_035099.1	30605341	.	G	T	.	.	MAF_USDA=4.167
NC_035099.1	30605382	.	T	C	.	.	MAF_INRAE=44.304;MAF_USDA=8.824
NC_035099.1	30605390	.	A	C	.	.	MAF_INRAE=44.304;MAF_USDA=8.824
NC_035099.1	30605394	.	C	T	.	.	MAF_INRAE=48.333;MAF_USDA=8.824
NC_035099.1	30605395	.	A	G	.	.	MAF_INRAE=48.333;MAF_USDA=9.412
NC_035099.1	30605438	.	C	T	.	.	MAF_INRAE=46.835;MAF_USDA=23.529
NC_035099.1	30605655	.	G	A	.	.	MAF_INRAE=46.203;MAF_USDA=22.941
NC_035099.1	30605795	.	C	T	.	.	MAF_INRAE=5.263;MAF_USDA=11.176
NC_035099.1	30605827	.	C	A	.	.	MAF_INRAE=44.937;MAF_USDA=9.412
NC_035099.1	30605941	.	T	G	.	.	MAF_INRAE=5.263;MAF_USDA=7.647
NC_035099.1	30605981	.	C	T	.	.	MAF_INRAE=5.063;MAF_USDA=22.353
NC_035099.1	30606046	.	G	T	.	.	MAF_USDA=4.098
NC_035099.1	30606230	.	G	T	.	.	MAF_USDA=4.706
NC_035099.1	30606235	.	G	C	.	.	MAF_INRAE=5.263;MAF_USDA=10.588
NC_035099.1	30606277	.	C	T	.	.	MAF_INRAE=5.263;MAF_USDA=11.765
NC_035099.1	30606279	.	G	A	.	.	MAF_USDA=3.279
NC_035099.1	30606315	.	C	G	.	.	MAF_INRAE=5.263;MAF_USDA=11.765
NC_035099.1	30606373	.	A	C	.	.	MAF_USDA=1.639
NC_035099.1	30606386	.	A	T	.	.	MAF_INRAE=46.835;MAF_USDA=20.588
NC_035099.1	30606387	.	T	C	.	.	MAF_INRAE=47.5;MAF_USDA=8.235
NC_035099.1	30606403	.	C	T	.	.	MAF_INRAE=8.228;MAF_USDA=4.118
NC_035099.1	30606404	.	C	T	.	.	MAF_USDA=4.098
NC_035099.1	30606527	.	A	G	.	.	MAF_INRAE=5.263;MAF_USDA=11.765
NC_035099.1	30606562	.	G	A	.	.	MAF_INRAE=45.57;MAF_USDA=12.941
NC_035099.1	30606708	.	A	T	.	.	MAF_USDA=7.377
NC_035099.1	30606850	.	C	T	.	.	MAF_INRAE=5.263;MAF_USDA=11.765
NC_035099.1	30607015	.	G	A	.	.	MAF_USDA=4.098
NC_035099.1	30607035	.	G	A	.	.	MAF_INRAE=44.304;MAF_USDA=22.941
NC_035099.1	30607071	.	C	T	.	.	MAF_INRAE=5.263;MAF_USDA=12.941
NC_035099.1	30607129	.	C	A	.	.	MAF_INRAE=43.038
NC_035099.1	30607145	.	T	A	.	.	MAF_USDA=5.882
NC_035099.1	30607149	.	T	A	.	.	MAF_INRAE=46.835;MAF_USDA=20.588
NC_035099.1	30607151	.	C	T	.	.	MAF_INRAE=46.667;MAF_USDA=35.417
NC_035099.1	30607283	.	G	T	.	.	MAF_USDA=4.706
NC_035099.1	30607291	.	T	G	.	.	MAF_INRAE=44.304;MAF_USDA=9.412
NC_035099.1	30607332	.	G	A	.	.	MAF_INRAE=44.304;MAF_USDA=9.412
NC_035099.1	30607434	.	T	G	.	.	MAF_INRAE=5.063;MAF_USDA=31.148
NC_035099.1	30607563	.	C	T	.	.	MAF_INRAE=44.304;MAF_USDA=9.524
NC_035099.1	30607566	.	G	T	.	.	MAF_INRAE=48.333;MAF_USDA=9.524
NC_035099.1	30607620	.	C	T	.	.	MAF_INRAE=43.671;MAF_USDA=9.524
NC_035099.1	30607650	.	A	T	.	.	MAF_INRAE=43.671;MAF_USDA=8.824
NC_035099.1	30607708	.	G	C	.	.	MAF_INRAE=49.167;MAF_USDA=12.5
NC_035099.1	30607714	.	T	G	.	.	MAF_USDA=3.279
NC_035099.1	30607819	.	G	T	.	.	MAF_USDA=3.279
NC_035099.1	30607851	.	C	A	.	.	MAF_INRAE=5.063;MAF_USDA=24.118
NC_035099.1	30607989	.	G	A	.	.	MAF_INRAE=5.263;MAF_USDA=3.279
NC_035099.1	30608022	.	C	A	.	.	MAF_INRAE=5.263;MAF_USDA=3.279
NC_035099.1	30608137	.	C	A	.	.	MAF_INRAE=44.304;MAF_USDA=10.417
NC_035099.1	30608234	.	C	A	.	.	MAF_USDA=4.098
NC_035099.1	30608341	.	A	C	.	.	MAF_INRAE=5.263;MAF_USDA=8.235
NC_035099.1	30608372	.	C	A	.	.	MAF_INRAE=5.263;MAF_USDA=3.279
NC_035099.1	30608484	.	C	A	.	.	MAF_INRAE=5.263;MAF_USDA=3.279
NC_035099.1	30608617	.	C	A	.	.	MAF_USDA=3.279
NC_035099.1	30608722	.	G	C	.	.	MAF_INRAE=48.333
NC_035099.1	30608882	.	G	T	.	.	MAF_USDA=2.459
NC_035099.1	30609050	.	T	C	.	.	MAF_USDA=6.557
NC_035099.1	30609054	.	T	C	.	.	MAF_USDA=4.918
NC_035099.1	30609095	.	T	G	.	.	MAF_INRAE=46.203;MAF_USDA=11.765
NC_035099.1	30609124	.	G	A	.	.	MAF_INRAE=46.203;MAF_USDA=11.905
NC_035099.1	30609227	.	G	T	.	.	MAF_INRAE=46.203;MAF_USDA=11.905
NC_035099.1	30609233	.	C	T	.	.	MAF_INRAE=45.57;MAF_USDA=11.905
NC_035099.1	30609234	.	G	A	.	.	MAF_USDA=4.167
NC_035099.1	30609282	.	A	G	.	.	MAF_INRAE=45.57;MAF_USDA=10.714
NC_035099.1	30609345	.	A	G	.	.	MAF_USDA=5.0
NC_035099.1	30609492	.	T	A	.	.	MAF_INRAE=1.667;MAF_USDA=3.279
NC_035099.1	30609498	.	A	G	.	.	MAF_USDA=2.459
NC_035099.1	30609511	.	C	A	.	.	MAF_INRAE=45.833;MAF_USDA=11.765
NC_035099.1	30609522	.	T	C	.	.	MAF_INRAE=46.203;MAF_USDA=11.765
NC_035099.1	30609533	.	G	T	.	.	MAF_INRAE=46.203;MAF_USDA=11.765
NC_035099.1	30609550	.	T	A	.	.	MAF_USDA=7.647
NC_035099.1	30609659	.	T	A	.	.	MAF_USDA=5.738
NC_035099.1	30609666	.	G	A	.	.	MAF_USDA=10.588
NC_035099.1	30609700	.	C	T	.	.	MAF_USDA=4.098
NC_035099.1	30609708	.	T	A	.	.	MAF_USDA=4.098
NC_035099.1	30609786	.	C	A	.	.	MAF_INRAE=48.734;MAF_USDA=12.5
NC_035099.1	30609794	.	G	T	.	.	MAF_USDA=3.279
NC_035099.1	30609826	.	G	A	.	.	MAF_USDA=2.174
NC_035099.1	30609873	.	C	T	.	.	MAF_INRAE=1.667;MAF_USDA=3.279
NC_035099.1	30609923	.	C	A	.	.	MAF_INRAE=46.203;MAF_USDA=11.765
NC_035099.1	30609936	.	A	C	.	.	MAF_USDA=4.098
NC_035099.1	30610014	.	T	G	.	.	MAF_INRAE=46.203;MAF_USDA=11.765
NC_035099.1	30610139	.	C	G	.	.	MAF_INRAE=46.667;MAF_USDA=12.941
NC_035099.1	30610164	.	G	T	.	.	MAF_INRAE=45.57;MAF_USDA=10.588
NC_035099.1	30610214	.	A	G	.	.	MAF_USDA=11.475
NC_035099.1	30610243	.	C	A	.	.	MAF_INRAE=2.532;MAF_USDA=25.41
NC_035099.1	30610245	.	T	C	.	.	MAF_INRAE=44.937;MAF_USDA=12.5
NC_035099.1	30610263	.	C	T	.	.	MAF_USDA=1.639
NC_035099.1	30610273	.	T	G	.	.	MAF_USDA=3.279
NC_035099.1	30610290	.	A	T	.	.	MAF_INRAE=48.333;MAF_USDA=10.417
NC_035099.1	30610331	.	A	G	.	.	MAF_USDA=1.639
NC_035099.1	30610334	.	A	G	.	.	MAF_USDA=1.639
NC_035099.1	30610343	.	C	T	.	.	MAF_INRAE=2.532;MAF_USDA=25.41
NC_035099.1	30610394	.	G	C	.	.	MAF_USDA=4.118
NC_035099.1	30610493	.	C	T	.	.	MAF_USDA=2.459
NC_035099.1	30610578	.	C	T	.	.	MAF_INRAE=45.57;MAF_USDA=19.412
NC_035099.1	30610607	.	T	C	.	.	MAF_INRAE=50.0;MAF_USDA=11.765
NC_035099.1	30610655	.	A	C	.	.	MAF_USDA=1.639
NC_035099.1	30610746	.	G	A	.	.	MAF_USDA=5.738
NC_035099.1	30610952	.	A	C	.	.	MAF_INRAE=44.304;MAF_USDA=11.765
NC_035099.1	30610963	.	G	A	.	.	MAF_INRAE=45.57;MAF_USDA=11.765
NC_035099.1	30610968	.	G	T	.	.	MAF_USDA=2.459
NC_035099.1	30611055	.	C	T	.	.	MAF_USDA=1.639
NC_035099.1	30611300	.	A	C	.	.	MAF_INRAE=1.667;MAF_USDA=3.279
NC_035099.1	30611329	.	T	A	.	.	MAF_INRAE=2.5;MAF_USDA=8.824
NC_035099.1	30611368	.	G	A	.	.	MAF_USDA=3.529
NC_035099.1	30611614	.	C	A	.	.	MAF_INRAE=46.203;MAF_USDA=11.765
NC_035099.1	30611629	.	A	T	.	.	MAF_INRAE=46.203;MAF_USDA=11.765
NC_035099.1	30611633	.	T	C	.	.	MAF_INRAE=2.532;MAF_USDA=20.492
NC_035099.1	30611724	.	T	C	.	.	MAF_INRAE=1.667;MAF_USDA=1.639
NC_035099.1	30611790	.	C	T	.	.	MAF_USDA=2.459
NC_035099.1	30611874	.	C	T	.	.	MAF_INRAE=45.57;MAF_USDA=11.765
NC_035099.1	30611922	.	A	C	.	.	MAF_INRAE=45.57;MAF_USDA=11.176
NC_035099.1	30611967	.	T	A	.	.	MAF_INRAE=45.57;MAF_USDA=11.765
NC_035099.1	30611969	.	T	A	.	.	MAF_INRAE=3.333;MAF_USDA=9.412
NC_035099.1	30612087	.	A	G	.	.	MAF_INRAE=45.0
NC_035099.1	30612254	.	G	C	.	.	MAF_INRAE=43.038
NC_035099.1	30612279	.	G	A	.	.	MAF_INRAE=46.203;MAF_USDA=12.353
NC_035099.1	30612316	.	G	C	.	.	MAF_USDA=11.765
NC_035099.1	30612379	.	A	T	.	.	MAF_INRAE=6.329;MAF_USDA=2.083
NC_035099.1	30612441	.	G	A	.	.	MAF_USDA=1.639
NC_035099.1	30612486	.	T	C	.	.	MAF_INRAE=21.053;MAF_USDA=11.765
NC_035099.1	30612510	.	A	G	.	.	MAF_INRAE=21.053;MAF_USDA=7.377
NC_035099.1	30612551	.	A	T	.	.	MAF_USDA=2.459
NC_035099.1	30612583	.	A	T	.	.	MAF_INRAE=44.167
NC_035099.1	30612742	.	C	T	.	.	MAF_INRAE=46.203;MAF_USDA=11.176
NC_035099.1	30612752	.	T	C	.	.	MAF_USDA=1.639
NC_035099.1	30612763	.	G	T	.	.	MAF_INRAE=5.063;MAF_USDA=17.059
NC_035099.1	30612769	.	C	T	.	.	MAF_INRAE=47.468;MAF_USDA=11.176
NC_035099.1	30612786	.	T	A	.	.	MAF_INRAE=8.333;MAF_USDA=5.882
NC_035099.1	30612909	.	C	T	.	.	MAF_INRAE=45.57;MAF_USDA=11.765
NC_035099.1	30612951	.	G	A	.	.	MAF_INRAE=45.57;MAF_USDA=11.765
NC_035099.1	30613030	.	T	A	.	.	MAF_INRAE=2.532;MAF_USDA=1.639
NC_035099.1	30613039	.	C	T	.	.	MAF_USDA=12.5
NC_035099.1	30613040	.	G	A	.	.	MAF_INRAE=43.671
NC_035099.1	30613057	.	C	A	.	.	MAF_INRAE=6.329;MAF_USDA=2.083
NC_035099.1	30613073	.	G	C	.	.	MAF_INRAE=46.835;MAF_USDA=11.765
NC_035099.1	30613078	.	G	A	.	.	MAF_INRAE=2.532;MAF_USDA=2.459
NC_035099.1	30613086	.	A	T	.	.	MAF_INRAE=1.667;MAF_USDA=3.279
NC_035099.1	30613096	.	C	T	.	.	MAF_INRAE=5.263;MAF_USDA=8.824
NC_035099.1	30613100	.	A	T	.	.	MAF_INRAE=5.263;MAF_USDA=3.529
NC_035099.1	30613320	.	G	A	.	.	MAF_INRAE=46.203;MAF_USDA=11.176
NC_035099.1	30613358	.	C	A	.	.	MAF_INRAE=2.532;MAF_USDA=28.689
NC_035099.1	30613966	.	C	T	.	.	MAF_USDA=2.459
NC_035099.1	30614062	.	C	A	.	.	MAF_USDA=2.459
NC_035099.1	30614108	.	A	T	.	.	MAF_USDA=1.639
NC_035099.1	30614239	.	C	T	.	.	MAF_INRAE=46.203;MAF_USDA=11.765
NC_035099.1	30614242	.	G	A	.	.	MAF_INRAE=45.833;MAF_USDA=13.095
NC_035099.1	30614249	.	T	C	.	.	MAF_INRAE=46.203;MAF_USDA=14.881
NC_035099.1	30614253	.	T	G	.	.	MAF_INRAE=45.833;MAF_USDA=13.095
NC_035099.1	30614279	.	A	T	.	.	MAF_INRAE=46.203;MAF_USDA=11.905
NC_035099.1	30614304	.	A	C	.	.	MAF_USDA=3.279
NC_035099.1	30614311	.	T	C	.	.	MAF_USDA=1.639
NC_035099.1	30614332	.	C	A	.	.	MAF_USDA=3.279
NC_035099.1	30614388	.	A	T	.	.	MAF_USDA=12.5
NC_035099.1	30614390	.	C	T	.	.	MAF_USDA=12.5
NC_035099.1	30614404	.	C	T	.	.	MAF_INRAE=45.57;MAF_USDA=9.412
NC_035099.1	30614428	.	T	A	.	.	MAF_USDA=1.639
NC_035099.1	30614490	.	G	T	.	.	MAF_INRAE=5.263;MAF_USDA=12.941
NC_035099.1	30614544	.	G	T	.	.	MAF_INRAE=46.203;MAF_USDA=11.765
NC_035099.1	30614660	.	T	G	.	.	MAF_INRAE=45.57;MAF_USDA=12.5
NC_035099.1	30614761	.	C	A	.	.	MAF_INRAE=1.667;MAF_USDA=3.279
NC_035099.1	30614784	.	G	C	.	.	MAF_INRAE=45.57;MAF_USDA=11.765
NC_035099.1	30614823	.	G	A	.	.	MAF_USDA=2.459
NC_035099.1	30614880	.	A	G	.	.	MAF_INRAE=46.203;MAF_USDA=11.765
NC_035099.1	30614930	.	G	C	.	.	MAF_USDA=4.098
NC_035099.1	30614946	.	T	C	.	.	MAF_INRAE=2.532;MAF_USDA=22.951
NC_035099.1	30615059	.	A	T	.	.	MAF_INRAE=44.937;MAF_USDA=11.765
NC_035099.1	30615087	.	A	C	.	.	MAF_USDA=1.639
NC_035099.1	30615117	.	G	T	.	.	MAF_INRAE=2.5
NC_035099.1	30615430	.	C	T	.	.	MAF_INRAE=37.342;MAF_USDA=18.235
NC_035099.1	30615450	.	G	T	.	.	MAF_USDA=5.738
NC_035099.1	30615528	.	C	T	.	.	MAF_INRAE=2.5;MAF_USDA=8.824
NC_035099.1	30615621	.	G	T	.	.	MAF_INRAE=42.405
NC_035099.1	30615625	.	T	A	.	.	MAF_INRAE=46.667;MAF_USDA=11.905
NC_035099.1	30615679	.	A	C	.	.	MAF_USDA=10.119
NC_035099.1	30616642	.	GTT	GTC	.	.	MAF_USDA=12.5
NC_035099.1	30616656	.	C	A	.	.	MAF_INRAE=43.671;MAF_USDA=12.5
NC_035099.1	30616673	.	T	A	.	.	MAF_INRAE=5.263;MAF_USDA=22.917
NC_035099.1	30616679	.	T	A	.	.	MAF_USDA=22.917
NC_035099.1	30616680	.	T	G	.	.	MAF_INRAE=44.937;MAF_USDA=25.0
NC_035099.1	30616842	.	C	T	.	.	MAF_INRAE=6.329;MAF_USDA=2.083
NC_035099.1	30616862	.	T	G	.	.	MAF_INRAE=44.937;MAF_USDA=27.381
NC_035099.1	30616875	.	T	C	.	.	MAF_INRAE=44.937;MAF_USDA=23.214
NC_035099.1	30616923	.	T	C	.	.	MAF_INRAE=45.57;MAF_USDA=29.412
NC_035099.1	30616999	.	G	T	.	.	MAF_INRAE=1.667;MAF_USDA=3.279
NC_035099.1	30617007	.	A	G	.	.	MAF_USDA=1.639
NC_035099.1	30617027	.	C	T	.	.	MAF_INRAE=1.667;MAF_USDA=1.639
NC_035099.1	30617092	.	T	A	.	.	MAF_USDA=2.459
NC_035099.1	30617097	.	A	C	.	.	MAF_INRAE=3.333;MAF_USDA=8.824
NC_035099.1	30617157	.	G	A	.	.	MAF_USDA=4.098
NC_035099.1	30617217	.	G	A	.	.	MAF_USDA=9.836
NC_035099.1	30617234	.	C	T	.	.	MAF_INRAE=44.937;MAF_USDA=27.059
NC_035099.1	30617285	.	T	C	.	.	MAF_USDA=1.639
NC_035099.1	30617322	.	G	A	.	.	MAF_USDA=17.213
NC_035099.1	30617345	.	G	A	.	.	MAF_USDA=18.033
NC_035099.1	30617374	.	T	C	.	.	MAF_INRAE=2.532;MAF_USDA=1.639
NC_035099.1	30617378	.	C	A	.	.	MAF_USDA=1.639
NC_035099.1	30617384	.	T	C	.	.	MAF_INRAE=45.57;MAF_USDA=24.706
NC_035099.1	30617530	.	A	T	.	.	MAF_USDA=1.639
NC_035099.1	30617587	.	A	C	.	.	MAF_INRAE=43.038
NC_035099.1	30617693	.	T	C	.	.	MAF_INRAE=47.5;MAF_USDA=25.41
NC_035099.1	30617714	.	C	T	.	.	MAF_INRAE=42.405;MAF_USDA=11.176
NC_035099.1	30617743	.	G	A	.	.	MAF_INRAE=44.304;MAF_USDA=24.706
NC_035099.1	30617792	.	G	A	.	.	MAF_USDA=1.639
NC_035099.1	30617917	.	C	T	.	.	MAF_INRAE=7.5;MAF_USDA=1.639
NC_035099.1	30617946	.	T	G	.	.	MAF_USDA=4.098
NC_035099.1	30617951	.	G	A	.	.	MAF_INRAE=36.709;MAF_USDA=17.059
NC_035099.1	30618018	.	A	C	.	.	MAF_USDA=4.098
NC_035099.1	30618047	.	G	C	.	.	MAF_INRAE=5.263;MAF_USDA=9.412
NC_035099.1	30618061	.	A	G	.	.	MAF_USDA=11.475
NC_035099.1	30618068	.	A	C	.	.	MAF_USDA=10.833
NC_035099.1	30618091	.	G	T	.	.	MAF_USDA=1.667
NC_035099.1	30618133	.	C	A	.	.	MAF_INRAE=5.263;MAF_USDA=9.412
NC_035099.1	30618139	.	G	A	.	.	MAF_INRAE=46.203;MAF_USDA=22.941
NC_035099.1	30618173	.	T	A	.	.	MAF_INRAE=5.263;MAF_USDA=3.279
NC_035099.1	30618174	.	C	A	.	.	MAF_INRAE=2.5;MAF_USDA=11.176
NC_035099.1	30618313	.	G	T	.	.	MAF_USDA=1.639
NC_035099.1	30618318	.	A	T	.	.	MAF_USDA=8.197
NC_035099.1	30618374	.	A	G	.	.	MAF_INRAE=48.734;MAF_USDA=48.361
NC_035099.1	30618416	.	A	G	.	.	MAF_INRAE=3.333;MAF_USDA=8.824
NC_035099.1	30618483	.	C	T	.	.	MAF_INRAE=2.5;MAF_USDA=6.471
NC_035099.1	30618595	.	G	A	.	.	MAF_INRAE=46.203;MAF_USDA=14.118
NC_035099.1	30618615	.	T	G	.	.	MAF_USDA=4.918
NC_035099.1	30618616	.	A	C	.	.	MAF_INRAE=45.833;MAF_USDA=31.176
NC_035099.1	30618647	.	C	T	.	.	MAF_USDA=1.639
NC_035099.1	30618690	.	C	A	.	.	MAF_USDA=1.639
NC_035099.1	30618735	.	G	T	.	.	MAF_INRAE=2.632;MAF_USDA=1.639
NC_035099.1	30618819	.	G	T	.	.	MAF_USDA=2.459
NC_035099.1	30618852	.	C	T	.	.	MAF_USDA=17.213
NC_035099.1	30618905	.	A	G	.	.	MAF_USDA=14.754
NC_035099.1	30619138	.	G	T	.	.	MAF_INRAE=2.5;MAF_USDA=6.557
NC_035099.1	30619147	.	T	G	.	.	MAF_INRAE=45.57;MAF_USDA=25.294
NC_035099.1	30619164	.	T	C	.	.	MAF_INRAE=3.797;MAF_USDA=14.118
NC_035099.1	30619166	.	G	T	.	.	MAF_INRAE=3.333;MAF_USDA=16.471
NC_035099.1	30619174	.	T	C	.	.	MAF_INRAE=43.038;MAF_USDA=24.706
NC_035099.1	30619320	.	C	T	.	.	MAF_USDA=7.738
NC_035099.1	30619343	.	C	T	.	.	MAF_USDA=1.667
NC_035099.1	30619366	.	T	G	.	.	MAF_INRAE=46.203;MAF_USDA=12.353
NC_035099.1	30619436	.	G	A	.	.	MAF_INRAE=21.053;MAF_USDA=24.706
NC_035099.1	30619482	.	A	G	.	.	MAF_INRAE=2.632;MAF_USDA=1.639
NC_035099.1	30619499	.	G	T	.	.	MAF_INRAE=1.667
NC_035099.1	30619507	.	T	G	.	.	MAF_USDA=4.098
NC_035099.1	30619595	.	C	G	.	.	MAF_INRAE=7.5;MAF_USDA=2.941
NC_035099.1	30619646	.	A	G	.	.	MAF_INRAE=46.835;MAF_USDA=24.118
NC_035099.1	30619672	.	C	T	.	.	MAF_USDA=4.098
NC_035099.1	30619683	.	A	T	.	.	MAF_INRAE=45.57;MAF_USDA=24.118
NC_035099.1	30619768	.	T	G	.	.	MAF_USDA=7.377
NC_035099.1	30619824	.	G	A	.	.	MAF_USDA=6.557
NC_035099.1	30619872	.	G	T	.	.	MAF_USDA=4.098
NC_035099.1	30619873	.	C	T	.	.	MAF_INRAE=44.304;MAF_USDA=12.353
NC_035099.1	30619891	.	T	G	.	.	MAF_USDA=4.167
NC_035099.1	30619899	.	A	T	.	.	MAF_USDA=2.459
NC_035099.1	30619946	.	A	T	.	.	MAF_USDA=4.167
NC_035099.1	30619987	.	T	C	.	.	MAF_INRAE=45.57;MAF_USDA=29.412
NC_035099.1	30620039	.	G	A	.	.	MAF_INRAE=46.203;MAF_USDA=11.765
NC_035099.1	30620065	.	C	T	.	.	MAF_INRAE=5.263;MAF_USDA=10.417
NC_035099.1	30620093	.	G	A	.	.	MAF_INRAE=11.667;MAF_USDA=5.294
NC_035099.1	30620104	.	T	C	.	.	MAF_USDA=1.639
NC_035099.1	30620126	.	T	C	.	.	MAF_INRAE=45.57;MAF_USDA=24.706
NC_035099.1	30620215	.	T	C	.	.	MAF_USDA=4.098
NC_035099.1	30620241	.	C	T	.	.	MAF_USDA=15.574
NC_035099.1	30620293	.	C	T	.	.	MAF_USDA=4.098
NC_035099.1	30620296	.	C	T	.	.	MAF_INRAE=3.797;MAF_USDA=14.118
NC_035099.1	30620357	.	A	C	.	.	MAF_INRAE=46.203;MAF_USDA=25.294
NC_035099.1	30620361	.	C	T	.	.	MAF_INRAE=37.342;MAF_USDA=18.824
NC_035099.1	30620467	.	C	T	.	.	MAF_USDA=1.639
NC_035099.1	30620513	.	G	A	.	.	MAF_INRAE=45.57;MAF_USDA=24.706
NC_035099.1	30620540	.	T	C	.	.	MAF_INRAE=42.405
NC_035099.1	30620593	.	T	G	.	.	MAF_INRAE=43.038
NC_035099.1	30620674	.	C	T	.	.	MAF_INRAE=42.105;MAF_USDA=18.235
NC_035099.1	30620675	.	C	T	.	.	MAF_INRAE=5.263
NC_035099.1	30620691	.	T	A	.	.	MAF_INRAE=44.304;MAF_USDA=12.5
NC_035099.1	30620804	.	G	T	.	.	MAF_USDA=2.459
NC_035099.1	30620809	.	C	T	.	.	MAF_USDA=2.459
NC_035099.1	30620834	.	C	T	.	.	MAF_USDA=3.279
NC_035099.1	30620940	.	A	C	.	.	MAF_INRAE=5.263;MAF_USDA=3.279
NC_035099.1	30620941	.	C	T	.	.	MAF_INRAE=15.789
NC_035099.1	30621154	.	C	T	.	.	MAF_USDA=1.639
NC_035099.1	30621181	.	T	G	.	.	MAF_INRAE=45.57;MAF_USDA=24.706
NC_035099.1	30621189	.	C	T	.	.	MAF_INRAE=45.57;MAF_USDA=29.412
NC_035099.1	30621223	.	A	T	.	.	MAF_USDA=1.639
NC_035099.1	30621504	.	A	T	.	.	MAF_INRAE=5.263;MAF_USDA=8.824
NC_035099.1	30621543	.	C	T	.	.	MAF_USDA=3.279
NC_035099.1	30621577	.	T	C	.	.	MAF_INRAE=45.57;MAF_USDA=24.118
NC_035099.1	30621592	.	A	G	.	.	MAF_USDA=4.918
NC_035099.1	30621632	.	A	T	.	.	MAF_INRAE=45.57;MAF_USDA=24.706
NC_035099.1	30621664	.	C	A	.	.	MAF_USDA=3.279
NC_035099.1	30621669	.	C	T	.	.	MAF_USDA=1.639
NC_035099.1	30621670	.	G	A	.	.	MAF_USDA=2.459
NC_035099.1	30621671	.	A	T	.	.	MAF_USDA=2.459
NC_035099.1	30621703	.	G	T	.	.	MAF_INRAE=6.329;MAF_USDA=2.083
NC_035099.1	30621707	.	C	T	.	.	MAF_INRAE=1.667;MAF_USDA=2.083
NC_035099.1	30621717	.	T	A	.	.	MAF_INRAE=6.329;MAF_USDA=2.083
NC_035099.1	30621722	.	T	A	.	.	MAF_INRAE=6.329;MAF_USDA=2.083
NC_035099.1	30621733	.	G	A	.	.	MAF_INRAE=1.667;MAF_USDA=3.279
NC_035099.1	30621746	.	T	A	.	.	MAF_INRAE=4.167;MAF_USDA=6.471
NC_035099.1	30621793	.	A	C	.	.	MAF_USDA=2.459
NC_035099.1	30621798	.	A	C	.	.	MAF_INRAE=2.5;MAF_USDA=6.471
NC_035099.1	30621862	.	G	A	.	.	MAF_USDA=4.098
NC_035099.1	30621863	.	C	T	.	.	MAF_USDA=4.098
NC_035099.1	30621878	.	C	T	.	.	MAF_USDA=22.917
NC_035099.1	30621928	.	A	C	.	.	MAF_INRAE=2.532;MAF_USDA=4.167
NC_035099.1	30622007	.	G	A	.	.	MAF_INRAE=5.263;MAF_USDA=12.5
NC_035099.1	30622071	.	G	A	.	.	MAF_INRAE=45.57;MAF_USDA=12.5
NC_035099.1	30622130	.	G	A	.	.	MAF_INRAE=46.203;MAF_USDA=12.5
NC_035099.1	30622312	.	T	G	.	.	MAF_INRAE=21.053
NC_035099.1	30623378	.	A	T	.	.	MAF_USDA=9.016
NC_035099.1	30623405	.	G	A	.	.	MAF_INRAE=46.667;MAF_USDA=25.882
NC_035099.1	30623423	.	G	A	.	.	MAF_INRAE=1.667;MAF_USDA=2.459
NC_035099.1	30623447	.	T	G	.	.	MAF_INRAE=2.532;MAF_USDA=4.167
NC_035099.1	30623465	.	A	T	.	.	MAF_USDA=9.016
NC_035099.1	30623472	.	T	C	.	.	MAF_INRAE=5.263;MAF_USDA=6.471
NC_035099.1	30623484	.	T	C	.	.	MAF_INRAE=26.316;MAF_USDA=26.471
NC_035099.1	30623485	.	G	A	.	.	MAF_USDA=22.941
NC_035099.1	30623489	.	A	T	.	.	MAF_USDA=47.647
NC_035099.1	30623497	.	C	G	.	.	MAF_USDA=7.377
NC_035099.1	30623539	.	C	A	.	.	MAF_INRAE=4.43;MAF_USDA=34.524
NC_035099.1	30623549	.	C	A	.	.	MAF_INRAE=46.203;MAF_USDA=41.667
NC_035099.1	30623570	.	T	C	.	.	MAF_INRAE=5.063;MAF_USDA=33.333
NC_035099.1	30623588	.	A	C	.	.	MAF_INRAE=3.797;MAF_USDA=20.588
NC_035099.1	30623593	.	G	T	.	.	MAF_INRAE=48.101;MAF_USDA=40.588
NC_035099.1	30623618	.	T	A	.	.	MAF_INRAE=6.962;MAF_USDA=38.235
NC_035099.1	30623697	.	A	T	.	.	MAF_USDA=12.5
NC_035099.1	30623698	.	A	C	.	.	MAF_USDA=12.5
NC_035099.1	30623745	.	C	T	.	.	MAF_INRAE=1.667
NC_035099.1	30623746	.	G	T	.	.	MAF_INRAE=1.667
NC_035099.1	30623749	.	C	A	.	.	MAF_INRAE=5.063
NC_035099.1	30623784	.	C	T	.	.	MAF_INRAE=2.532;MAF_USDA=1.639
NC_035099.1	30623862	.	C	G	.	.	MAF_USDA=5.952
NC_035099.1	30623882	.	G	T	.	.	MAF_INRAE=7.595;MAF_USDA=38.69
NC_035099.1	30623919	.	C	T	.	.	MAF_USDA=16.667
NC_035099.1	30623926	.	C	T	.	.	MAF_INRAE=38.333;MAF_USDA=16.667
NC_035099.1	30624117	.	T	C	.	.	MAF_USDA=26.22
NC_035099.1	30624136	.	C	T	.	.	MAF_INRAE=5.263;MAF_USDA=1.639
NC_035099.1	30624194	.	C	T	.	.	MAF_INRAE=1.667;MAF_USDA=3.279
NC_035099.1	30624207	.	C	T	.	.	MAF_INRAE=3.333;MAF_USDA=8.824
NC_035099.1	30624293	.	C	T	.	.	MAF_USDA=1.639
NC_035099.1	30624370	.	A	G	.	.	MAF_INRAE=44.937;MAF_USDA=9.412
NC_035099.1	30624371	.	G	T	.	.	MAF_INRAE=47.5;MAF_USDA=9.412
NC_035099.1	30624396	.	T	A	.	.	MAF_INRAE=2.5;MAF_USDA=6.471
NC_035099.1	30624449	.	G	C	.	.	MAF_INRAE=1.667;MAF_USDA=11.475
NC_035099.1	30624455	.	A	C	.	.	MAF_INRAE=1.667;MAF_USDA=24.59
NC_035099.1	30624474	.	G	T	.	.	MAF_INRAE=44.937;MAF_USDA=12.5
NC_035099.1	30624502	.	A	T	.	.	MAF_INRAE=47.468;MAF_USDA=18.824
NC_035099.1	30624517	.	A	T	.	.	MAF_USDA=14.583
NC_035099.1	30624520	.	A	C	.	.	MAF_USDA=4.918
NC_035099.1	30624540	.	T	C	.	.	MAF_USDA=18.75
NC_035099.1	30624566	.	A	T	.	.	MAF_USDA=16.667
NC_035099.1	30624580	.	T	C	.	.	MAF_USDA=8.197
NC_035099.1	30624608	.	C	T	.	.	MAF_USDA=2.459
NC_035099.1	30624609	.	G	T	.	.	MAF_USDA=2.459
NC_035099.1	30624733	.	T	C	.	.	MAF_INRAE=43.671;MAF_USDA=22.941
NC_035099.1	30624758	.	C	A	.	.	MAF_USDA=8.235
NC_035099.1	30624765	.	A	C	.	.	MAF_USDA=3.279
NC_035099.1	30624858	.	C	T	.	.	MAF_INRAE=42.105;MAF_USDA=19.048
NC_035099.1	30624926	.	T	C	.	.	MAF_INRAE=5.833;MAF_USDA=22.941
NC_035099.1	30624940	.	A	G	.	.	MAF_USDA=1.639
NC_035099.1	30624960	.	T	G	.	.	MAF_INRAE=8.333;MAF_USDA=25.882
NC_035099.1	30624979	.	T	A	.	.	MAF_USDA=4.918
NC_035099.1	30625061	.	A	C	.	.	MAF_USDA=1.639
NC_035099.1	30625174	.	A	C	.	.	MAF_INRAE=43.038;MAF_USDA=3.333
NC_035099.1	30625234	.	T	G	.	.	MAF_USDA=1.639
NC_035099.1	30625286	.	T	C	.	.	MAF_INRAE=41.772;MAF_USDA=3.279
NC_035099.1	30625304	.	T	C	.	.	MAF_USDA=3.279
NC_035099.1	30625415	.	G	A	.	.	MAF_INRAE=2.632
NC_035099.1	30625422	.	C	T	.	.	MAF_USDA=2.459
NC_035099.1	30625431	.	C	A	.	.	MAF_USDA=3.279
NC_035099.1	30625543	.	C	T	.	.	MAF_USDA=5.738
NC_035099.1	30625563	.	C	A	.	.	MAF_USDA=3.279
NC_035099.1	30625616	.	T	G	.	.	MAF_INRAE=3.165;MAF_USDA=10.0
NC_035099.1	30625676	.	C	A	.	.	MAF_INRAE=3.333
NC_035099.1	30625679	.	A	G	.	.	MAF_INRAE=3.797
NC_035099.1	30625724	.	C	T	.	.	MAF_INRAE=3.333;MAF_USDA=8.824
NC_035099.1	30625773	.	G	T	.	.	MAF_USDA=3.279
NC_035099.1	30625866	.	C	T	.	.	MAF_INRAE=1.667;MAF_USDA=3.279
NC_035099.1	30625995	.	G	A	.	.	MAF_INRAE=2.5
NC_035099.1	30625996	.	C	G	.	.	MAF_INRAE=1.667
NC_035099.1	30626023	.	T	C	.	.	MAF_INRAE=48.734;MAF_USDA=42.262
NC_035099.1	30626146	.	G	T	.	.	MAF_USDA=3.279
NC_035099.1	30626229	.	T	C	.	.	MAF_INRAE=41.772;MAF_USDA=2.459
NC_035099.1	30626336	.	G	T	.	.	MAF_INRAE=2.532;MAF_USDA=1.639
NC_035099.1	30626391	.	C	G	.	.	MAF_INRAE=1.667
NC_035099.1	30626398	.	G	T	.	.	MAF_INRAE=3.165;MAF_USDA=9.836
NC_035099.1	30626400	.	C	T	.	.	MAF_USDA=2.459
NC_035099.1	30626413	.	C	T	.	.	MAF_USDA=8.333
NC_035099.1	30626457	.	G	C	.	.	MAF_USDA=25.0
NC_035099.1	30626485	.	T	C	.	.	MAF_INRAE=6.329;MAF_USDA=47.059
NC_035099.1	30626595	.	G	A	.	.	MAF_INRAE=3.165;MAF_USDA=10.119
NC_035099.1	30626701	.	A	T	.	.	MAF_INRAE=3.165;MAF_USDA=10.0
NC_035099.1	30626739	.	T	C	.	.	MAF_USDA=3.279
NC_035099.1	30626744	.	TAATCAA	TAATCAC	.	.	MAF_USDA=4.348
NC_035099.1	30626748	.	C	T	.	.	MAF_INRAE=1.667
NC_035099.1	30626750	.	A	C	.	.	MAF_INRAE=1.667;MAF_USDA=35.246
NC_035099.1	30626777	.	C	G	.	.	MAF_INRAE=3.333
NC_035099.1	30626796	.	T	G	.	.	MAF_USDA=3.279
NC_035099.1	30626807	.	G	T	.	.	MAF_USDA=16.667
NC_035099.1	30626808	.	A	G	.	.	MAF_USDA=18.75
NC_035099.1	30626810	.	A	G	.	.	MAF_USDA=33.333
NC_035099.1	30626813	.	G	T	.	.	MAF_USDA=14.583
NC_035099.1	30626814	.	A	G	.	.	MAF_USDA=16.667
NC_035099.1	30626818	.	A	C	.	.	MAF_INRAE=6.329;MAF_USDA=2.083
NC_035099.1	30626821	.	G	A	.	.	MAF_USDA=8.235
NC_035099.1	30626827	.	T	C	.	.	MAF_USDA=20.833
NC_035099.1	30626830	.	C	T	.	.	MAF_USDA=18.75
NC_035099.1	30626833	.	C	T	.	.	MAF_INRAE=3.165;MAF_USDA=8.235
NC_035099.1	30626834	.	G	A	.	.	MAF_USDA=1.639
NC_035099.1	30626835	.	G	T	.	.	MAF_USDA=4.918
NC_035099.1	30626840	.	C	A	.	.	MAF_USDA=29.167
NC_035099.1	30626842	.	A	G	.	.	MAF_USDA=20.833
NC_035099.1	30626854	.	G	A	.	.	MAF_INRAE=6.329
NC_035099.1	30626856	.	C	T	.	.	MAF_USDA=1.639
NC_035099.1	30626895	.	C	T	.	.	MAF_INRAE=10.127;MAF_USDA=41.176
NC_035099.1	30626920	.	T	G	.	.	MAF_USDA=2.083
NC_035099.1	30627054	.	A	G	.	.	MAF_USDA=3.333
NC_035099.1	30627067	.	T	A	.	.	MAF_INRAE=5.263;MAF_USDA=10.119
NC_035099.1	30627072	.	C	A	.	.	MAF_INRAE=5.263;MAF_USDA=10.119
NC_035099.1	30627100	.	A	C	.	.	MAF_INRAE=5.263;MAF_USDA=1.667
NC_035099.1	30627115	.	C	A	.	.	MAF_INRAE=2.5;MAF_USDA=3.333
NC_035099.1	30627175	.	T	C	.	.	MAF_INRAE=43.671;MAF_USDA=14.881
NC_035099.1	30627199	.	A	C	.	.	MAF_USDA=1.667
NC_035099.1	30627214	.	T	C	.	.	MAF_INRAE=2.5;MAF_USDA=3.529
NC_035099.1	30627263	.	A	T	.	.	MAF_INRAE=7.595;MAF_USDA=9.412
NC_035099.1	30627264	.	T	C	.	.	MAF_USDA=3.279
NC_035099.1	30627436	.	T	A	.	.	MAF_USDA=1.639
NC_035099.1	30627437	.	A	T	.	.	MAF_USDA=2.459
NC_035099.1	30627441	.	T	A	.	.	MAF_INRAE=3.333;MAF_USDA=7.059
NC_035099.1	30627442	.	A	T	.	.	MAF_INRAE=3.333;MAF_USDA=6.471
NC_035099.1	30627764	.	T	G	.	.	MAF_USDA=1.667
NC_035099.1	30627791	.	G	A	.	.	MAF_USDA=3.333
NC_035099.1	30627792	.	G	A	.	.	MAF_USDA=3.333
NC_035099.1	30627974	.	C	G	.	.	MAF_INRAE=5.263
NC_035099.1	30627981	.	C	T	.	.	MAF_INRAE=1.667;MAF_USDA=1.667
NC_035099.1	30627992	.	G	A	.	.	MAF_INRAE=3.797;MAF_USDA=8.333
NC_035099.1	30627996	.	C	A	.	.	MAF_USDA=1.667
NC_035099.1	30628291	.	T	G	.	.	MAF_INRAE=14.557
NC_035099.1	30628390	.	G	A	.	.	MAF_USDA=5.0
NC_035099.1	30628528	.	T	A	.	.	MAF_INRAE=5.263;MAF_USDA=1.667
NC_035099.1	30628536	.	C	T	.	.	MAF_INRAE=5.263;MAF_USDA=5.952
NC_035099.1	30628831	.	C	T	.	.	MAF_USDA=5.833
NC_035099.1	30628853	.	C	T	.	.	MAF_USDA=2.5
NC_035099.1	30628873	.	A	C	.	.	MAF_INRAE=3.165;MAF_USDA=30.952
NC_035099.1	30628921	.	G	A	.	.	MAF_USDA=5.952
NC_035099.1	30628941	.	A	G	.	.	MAF_INRAE=2.5;MAF_USDA=14.286
NC_035099.1	30628942	.	T	A	.	.	MAF_INRAE=2.5;MAF_USDA=14.286
NC_035099.1	30628959	.	G	A	.	.	MAF_USDA=5.952
NC_035099.1	30628990	.	G	A	.	.	MAF_USDA=5.952
NC_035099.1	30629091	.	T	A	.	.	MAF_INRAE=3.333;MAF_USDA=4.167
NC_035099.1	30629107	.	C	T	.	.	MAF_INRAE=44.304;MAF_USDA=45.238
NC_035099.1	30629214	.	C	A	.	.	MAF_INRAE=2.5;MAF_USDA=14.881
NC_035099.1	30629297	.	C	T	.	.	MAF_INRAE=5.263;MAF_USDA=3.333
NC_035099.1	30629361	.	C	A	.	.	MAF_INRAE=35.443;MAF_USDA=19.048
NC_035099.1	30629423	.	G	C	.	.	MAF_INRAE=2.5;MAF_USDA=15.476
NC_035099.1	30629546	.	C	T	.	.	MAF_INRAE=42.405;MAF_USDA=5.0
NC_035099.1	30629600	.	T	A	.	.	MAF_USDA=4.167
NC_035099.1	30629606	.	A	C	.	.	MAF_INRAE=3.797;MAF_USDA=8.333
NC_035099.1	30629612	.	G	T	.	.	MAF_INRAE=3.797;MAF_USDA=8.333
NC_035099.1	30629629	.	A	G	.	.	MAF_INRAE=2.5;MAF_USDA=14.881
NC_035099.1	30629654	.	A	T	.	.	MAF_USDA=1.667
NC_035099.1	30629695	.	G	A	.	.	MAF_USDA=1.667
NC_035099.1	30629736	.	T	C	.	.	MAF_INRAE=5.696;MAF_USDA=23.81
NC_035099.1	30630063	.	C	T	.	.	MAF_USDA=10.0
NC_035099.1	30630297	.	C	T	.	.	MAF_USDA=6.667
NC_035099.1	30630307	.	C	T	.	.	MAF_USDA=1.667
NC_035099.1	30630339	.	C	A	.	.	MAF_INRAE=44.304;MAF_USDA=44.706
NC_035099.1	30630511	.	G	A	.	.	MAF_USDA=4.167
NC_035099.1	30630744	.	T	C	.	.	MAF_INRAE=4.43;MAF_USDA=9.524
NC_035099.1	30630845	.	T	G	.	.	MAF_USDA=1.639
NC_035099.1	30630947	.	A	C	.	.	MAF_INRAE=3.797;MAF_USDA=7.738
NC_035099.1	30630990	.	G	T	.	.	MAF_INRAE=37.342;MAF_USDA=17.262
NC_035099.1	30631049	.	G	A	.	.	MAF_INRAE=5.263;MAF_USDA=1.667
NC_035099.1	30631212	.	G	A	.	.	MAF_INRAE=45.57;MAF_USDA=46.429
NC_035099.1	30631290	.	C	T	.	.	MAF_INRAE=3.797;MAF_USDA=7.738
NC_035099.1	30631324	.	G	T	.	.	MAF_INRAE=43.671
NC_035099.1	30631378	.	C	T	.	.	MAF_USDA=4.167
NC_035099.1	30631385	.	C	T	.	.	MAF_INRAE=42.405;MAF_USDA=10.833
NC_035099.1	30631400	.	C	T	.	.	MAF_USDA=4.167
NC_035099.1	30631465	.	G	A	.	.	MAF_INRAE=44.304;MAF_USDA=48.214
NC_035099.1	30631472	.	C	A	.	.	MAF_INRAE=2.5;MAF_USDA=16.667
NC_035099.1	30631509	.	G	A	.	.	MAF_USDA=2.5
NC_035099.1	30631558	.	C	A	.	.	MAF_USDA=1.667
NC_035099.1	30631819	.	G	A	.	.	MAF_INRAE=6.329;MAF_USDA=21.084
NC_035099.1	30632013	.	C	A	.	.	MAF_USDA=7.738
NC_035099.1	30632014	.	T	G	.	.	MAF_USDA=7.738
NC_035099.1	30632025	.	G	T	.	.	MAF_USDA=8.333
NC_035099.1	30632056	.	T	C	.	.	MAF_INRAE=5.263;MAF_USDA=3.571
NC_035099.1	30632193	.	A	T	.	.	MAF_INRAE=2.5;MAF_USDA=14.881
NC_035099.1	30632360	.	A	G	.	.	MAF_USDA=2.5
NC_035099.1	30632377	.	T	C	.	.	MAF_USDA=2.5
NC_035099.1	30632506	.	C	T	.	.	MAF_INRAE=5.263;MAF_USDA=10.417
NC_035099.1	30632520	.	C	T	.	.	MAF_INRAE=12.658;MAF_USDA=36.31
NC_035099.1	30632529	.	G	T	.	.	MAF_USDA=4.167
NC_035099.1	30632675	.	T	A	.	.	MAF_INRAE=2.5;MAF_USDA=15.294
NC_035099.1	30632706	.	T	A	.	.	MAF_INRAE=5.263;MAF_USDA=8.235
NC_035099.1	30632873	.	C	G	.	.	MAF_INRAE=43.038;MAF_USDA=4.098
NC_035099.1	30632906	.	G	C	.	.	MAF_USDA=2.459
NC_035099.1	30633020	.	T	C	.	.	MAF_USDA=3.333
NC_035099.1	30633023	.	T	A	.	.	MAF_INRAE=2.5;MAF_USDA=15.882
NC_035099.1	30633031	.	T	C	.	.	MAF_USDA=1.639
NC_035099.1	30633065	.	A	G	.	.	MAF_USDA=4.918
NC_035099.1	30633109	.	A	T	.	.	MAF_USDA=2.459
NC_035099.1	30633199	.	G	A	.	.	MAF_INRAE=3.165;MAF_USDA=21.176
NC_035099.1	30633266	.	A	G	.	.	MAF_INRAE=2.5;MAF_USDA=15.882
NC_035099.1	30633273	.	G	A	.	.	MAF_INRAE=5.263;MAF_USDA=10.417
NC_035099.1	30633307	.	A	G	.	.	MAF_USDA=3.279
NC_035099.1	30633416	.	T	A	.	.	MAF_USDA=1.639
NC_035099.1	30633457	.	A	T	.	.	MAF_INRAE=1.667
NC_035099.1	30633493	.	C	A	.	.	MAF_INRAE=7.595;MAF_USDA=37.647
NC_035099.1	30633497	.	C	T	.	.	MAF_INRAE=8.333;MAF_USDA=37.647
NC_035099.1	30633571	.	T	C	.	.	MAF_INRAE=2.532;MAF_USDA=6.471
NC_035099.1	30633646	.	T	A	.	.	MAF_INRAE=5.263;MAF_USDA=9.836
NC_035099.1	30633695	.	G	T	.	.	MAF_USDA=1.639
NC_035099.1	30633799	.	C	A	.	.	MAF_USDA=8.197
NC_035099.1	30633942	.	C	A	.	.	MAF_INRAE=46.835;MAF_USDA=18.75
NC_035099.1	30634244	.	G	A	.	.	MAF_USDA=1.639
NC_035099.1	30634405	.	C	T	.	.	MAF_USDA=3.279
NC_035099.1	30634457	.	A	C	.	.	MAF_INRAE=46.203;MAF_USDA=37.647
NC_035099.1	30634471	.	T	G	.	.	MAF_INRAE=14.557;MAF_USDA=1.639
NC_035099.1	30634481	.	A	C	.	.	MAF_INRAE=46.203;MAF_USDA=37.647
NC_035099.1	30634526	.	G	A	.	.	MAF_USDA=1.639
NC_035099.1	30634551	.	T	C	.	.	MAF_INRAE=7.595;MAF_USDA=10.0
NC_035099.1	30634610	.	T	A	.	.	MAF_INRAE=47.468;MAF_USDA=36.471
NC_035099.1	30635290	.	A	C	.	.	MAF_INRAE=44.937;MAF_USDA=33.529
NC_035099.1	30635308	.	G	A	.	.	MAF_USDA=9.016
NC_035099.1	30635347	.	T	C	.	.	MAF_INRAE=44.937;MAF_USDA=33.529
NC_035099.1	30635353	.	A	C	.	.	MAF_USDA=4.098
NC_035099.1	30635354	.	G	T	.	.	MAF_USDA=1.639
NC_035099.1	30635375	.	C	G,T	.	.	MAF_INRAE=43.038;MAF_USDA=4.098
NC_035099.1	30635625	.	G	A	.	.	MAF_USDA=2.459
NC_035099.1	30635686	.	G	A	.	.	MAF_INRAE=5.263;MAF_USDA=8.197
NC_035099.1	30635708	.	G	T	.	.	MAF_INRAE=44.937;MAF_USDA=32.787
NC_035099.1	30635714	.	G	C	.	.	MAF_INRAE=44.937;MAF_USDA=24.59
NC_035099.1	30635767	.	A	C	.	.	MAF_INRAE=44.937;MAF_USDA=37.5
NC_035099.1	30635781	.	G	A	.	.	MAF_USDA=1.639
NC_035099.1	30635859	.	A	G	.	.	MAF_INRAE=46.203;MAF_USDA=33.529
NC_035099.1	30635928	.	A	G	.	.	MAF_INRAE=46.203;MAF_USDA=34.118
NC_035099.1	30636021	.	C	G	.	.	MAF_USDA=4.167
NC_035099.1	30636061	.	A	G	.	.	MAF_USDA=3.279
NC_035099.1	30636108	.	C	T	.	.	MAF_INRAE=26.316;MAF_USDA=41.803
NC_035099.1	30636156	.	C	A	.	.	MAF_USDA=3.333
NC_035099.1	30639224	.	C	T	.	.	MAF_USDA=1.639
NC_035099.1	30639239	.	A	C	.	.	MAF_USDA=4.098
NC_035099.1	30639278	.	G	A	.	.	MAF_INRAE=31.579;MAF_USDA=32.941
NC_035099.1	30639361	.	C	T	.	.	MAF_INRAE=5.263;MAF_USDA=3.279
NC_035099.1	30639413	.	C	A	.	.	MAF_USDA=3.279
NC_035099.1	30639499	.	G	T	.	.	MAF_INRAE=8.861;MAF_USDA=2.083
NC_035099.1	30639506	.	A	G	.	.	MAF_USDA=16.667
NC_035099.1	30639903	.	G	T	.	.	MAF_USDA=11.765
NC_035099.1	30639931	.	T	A	.	.	MAF_USDA=1.639
NC_035099.1	30639957	.	T	G	.	.	MAF_INRAE=48.101;MAF_USDA=40.0
NC_035099.1	30640033	.	G	A	.	.	MAF_USDA=4.918
NC_035099.1	30640071	.	A	C	.	.	MAF_INRAE=46.835;MAF_USDA=40.588
NC_035099.1	30640142	.	C	T	.	.	MAF_USDA=2.459
NC_035099.1	30640289	.	C	T	.	.	MAF_INRAE=5.263;MAF_USDA=2.459
NC_035099.1	30640377	.	C	T	.	.	MAF_INRAE=7.595;MAF_USDA=10.0
NC_035099.1	30640584	.	C	A	.	.	MAF_INRAE=39.167;MAF_USDA=41.071
NC_035099.1	30640637	.	T	C,A	.	.	MAF_INRAE=5.263
NC_035099.1	30640647	.	A	G	.	.	MAF_INRAE=5.263;MAF_USDA=3.279
NC_035099.1	30640829	.	T	C	.	.	MAF_INRAE=2.5;MAF_USDA=3.529
NC_035099.1	30640978	.	C	T	.	.	MAF_INRAE=40.0;MAF_USDA=41.667
NC_035099.1	30641008	.	G	A	.	.	MAF_USDA=3.333
NC_035099.1	30641011	.	T	G	.	.	MAF_INRAE=1.667;MAF_USDA=8.333
NC_035099.1	30641015	.	A	G	.	.	MAF_USDA=3.333
NC_035099.1	30641032	.	T	G	.	.	MAF_USDA=1.667
NC_035099.1	30641171	.	C	A	.	.	MAF_INRAE=21.053;MAF_USDA=49.412
NC_035099.1	30641321	.	G	C	.	.	MAF_USDA=4.918
NC_035099.1	30641325	.	G	C	.	.	MAF_USDA=29.167
NC_035099.1	30641387	.	C	T	.	.	MAF_INRAE=26.316;MAF_USDA=2.083
NC_035099.1	30641474	.	C	T	.	.	MAF_INRAE=10.833;MAF_USDA=4.706
NC_035099.1	30641559	.	G	A	.	.	MAF_USDA=2.353
NC_035099.1	30641612	.	G	C	.	.	MAF_INRAE=2.5;MAF_USDA=4.918
NC_035099.1	30641686	.	G	T	.	.	MAF_USDA=2.459
NC_035099.1	30641744	.	G	A	.	.	MAF_INRAE=2.5;MAF_USDA=4.706
NC_035099.1	30641752	.	G	A	.	.	MAF_USDA=2.459
NC_035099.1	30641790	.	G	C	.	.	MAF_USDA=4.918
NC_035099.1	30641855	.	T	G	.	.	MAF_INRAE=2.532;MAF_USDA=10.588
NC_035099.1	30642035	.	G	T	.	.	MAF_INRAE=42.405;MAF_USDA=2.459
NC_035099.1	30642063	.	A	T	.	.	MAF_USDA=3.279
NC_035099.1	30642065	.	C	T	.	.	MAF_USDA=7.059
NC_035099.1	30642084	.	T	C	.	.	MAF_USDA=4.118
NC_035099.1	30642106	.	G	A	.	.	MAF_USDA=3.529
NC_035099.1	30642107	.	T	A	.	.	MAF_USDA=3.529
NC_035099.1	30642119	.	T	G	.	.	MAF_INRAE=1.667;MAF_USDA=9.412
NC_035099.1	30642124	.	T	C	.	.	MAF_INRAE=1.667;MAF_USDA=8.824
NC_035099.1	30642171	.	A	T	.	.	MAF_USDA=10.0
NC_035099.1	30642182	.	G	A	.	.	MAF_USDA=1.639
NC_035099.1	30642195	.	C	T	.	.	MAF_INRAE=5.263;MAF_USDA=5.882
NC_035099.1	30642264	.	C	T	.	.	MAF_INRAE=48.734;MAF_USDA=24.706
NC_035099.1	30642490	.	C	A	.	.	MAF_INRAE=2.5;MAF_USDA=5.882
NC_035099.1	30642574	.	C	A	.	.	MAF_USDA=5.738
NC_035099.1	30642635	.	C	T	.	.	MAF_USDA=7.377
NC_035099.1	30642765	.	G	C	.	.	MAF_INRAE=50.0;MAF_USDA=12.353
NC_035099.1	30642899	.	C	T	.	.	MAF_USDA=6.471
NC_035099.1	30643010	.	G	T	.	.	MAF_USDA=8.235
NC_035099.1	30643063	.	C	A	.	.	MAF_USDA=4.918
NC_035099.1	30643071	.	T	C	.	.	MAF_USDA=2.941
NC_035099.1	30643118	.	C	T	.	.	MAF_INRAE=5.263;MAF_USDA=6.557
NC_035099.1	30643180	.	C	G	.	.	MAF_INRAE=2.5;MAF_USDA=4.706
NC_035099.1	30643186	.	G	T	.	.	MAF_USDA=4.918
NC_035099.1	30643234	.	T	C	.	.	MAF_USDA=6.557
NC_035099.1	30643275	.	T	C	.	.	MAF_USDA=4.918
NC_035099.1	30643438	.	A	T	.	.	MAF_USDA=4.918
NC_035099.1	30643447	.	T	C	.	.	MAF_INRAE=5.263;MAF_USDA=4.118
NC_035099.1	30643500	.	G	A	.	.	MAF_INRAE=43.333;MAF_USDA=12.5
NC_035099.1	30643540	.	C	T	.	.	MAF_INRAE=39.873;MAF_USDA=40.0
NC_035099.1	30643652	.	A	G	.	.	MAF_INRAE=2.5;MAF_USDA=3.279
NC_035099.1	30643702	.	G	A	.	.	MAF_USDA=4.706
NC_035099.1	30643735	.	G	C	.	.	MAF_INRAE=2.5;MAF_USDA=5.294
NC_035099.1	30643751	.	C	G	.	.	MAF_USDA=4.918
NC_035099.1	30643848	.	T	A	.	.	MAF_USDA=1.639
NC_035099.1	30643855	.	G	T	.	.	MAF_INRAE=7.595;MAF_USDA=10.0
NC_035099.1	30643860	.	G	C	.	.	MAF_INRAE=37.342;MAF_USDA=20.588
NC_035099.1	30643862	.	T	C	.	.	MAF_INRAE=5.263;MAF_USDA=1.639
NC_035099.1	30643974	.	G	A	.	.	MAF_INRAE=2.5;MAF_USDA=5.294
NC_035099.1	30644068	.	A	C	.	.	MAF_USDA=4.918
NC_035099.1	30644169	.	G	T	.	.	MAF_INRAE=15.789
NC_035099.1	30644172	.	C	T	.	.	MAF_INRAE=2.5
NC_035099.1	30644173	.	T	A	.	.	MAF_INRAE=2.5
NC_035099.1	30644182	.	A	C	.	.	MAF_USDA=5.738
NC_035099.1	30644286	.	G	A	.	.	MAF_INRAE=7.595;MAF_USDA=9.639
NC_035099.1	30644345	.	T	G	.	.	MAF_INRAE=8.861;MAF_USDA=14.881
NC_035099.1	30644405	.	T	G	.	.	MAF_INRAE=2.5;MAF_USDA=3.529
NC_035099.1	30644491	.	C	T	.	.	MAF_INRAE=42.405
NC_035099.1	30644505	.	G	T	.	.	MAF_USDA=5.882
NC_035099.1	30644555	.	A	G	.	.	MAF_INRAE=5.263;MAF_USDA=5.294
NC_035099.1	30644701	.	G	T	.	.	MAF_USDA=5.738
NC_035099.1	30645164	.	T	C	.	.	MAF_INRAE=37.342;MAF_USDA=18.452
NC_035099.1	30645194	.	C	T	.	.	MAF_INRAE=2.5;MAF_USDA=5.294
NC_035099.1	30645264	.	T	C	.	.	MAF_USDA=4.918
NC_035099.1	30645293	.	A	G	.	.	MAF_USDA=1.639
NC_035099.1	30645434	.	C	A	.	.	MAF_INRAE=2.5;MAF_USDA=5.882
NC_035099.1	30645473	.	T	C	.	.	MAF_INRAE=2.5;MAF_USDA=5.294
NC_035099.1	30645496	.	G	A	.	.	MAF_INRAE=2.5;MAF_USDA=5.294
NC_035099.1	30645538	.	C	T	.	.	MAF_INRAE=3.333;MAF_USDA=6.471
NC_035099.1	30645591	.	C	T	.	.	MAF_INRAE=1.667;MAF_USDA=7.738
NC_035099.1	30645593	.	G	A	.	.	MAF_USDA=2.5
NC_035099.1	30645628	.	A	G	.	.	MAF_INRAE=1.667;MAF_USDA=4.918
NC_035099.1	30645643	.	G	C	.	.	MAF_INRAE=41.772;MAF_USDA=1.639
NC_035099.1	30645650	.	C	T	.	.	MAF_INRAE=41.772;MAF_USDA=1.639
NC_035099.1	30645661	.	C	A	.	.	MAF_INRAE=2.5;MAF_USDA=5.294
NC_035099.1	30645690	.	T	C	.	.	MAF_INRAE=7.595;MAF_USDA=9.412
NC_035099.1	30645776	.	G	A	.	.	MAF_USDA=2.459
NC_035099.1	30645857	.	T	G	.	.	MAF_INRAE=11.667
NC_035099.1	30645911	.	G	C	.	.	MAF_USDA=2.459
NC_035099.1	30645916	.	G	T	.	.	MAF_INRAE=5.263;MAF_USDA=5.294
NC_035099.1	30645949	.	C	G	.	.	MAF_USDA=5.738
NC_035099.1	30645950	.	T	G	.	.	MAF_USDA=5.738
NC_035099.1	30646117	.	C	T	.	.	MAF_INRAE=8.861;MAF_USDA=15.882
NC_035099.1	30646119	.	C	T	.	.	MAF_INRAE=1.667;MAF_USDA=8.235
NC_035099.1	30646167	.	G	A	.	.	MAF_USDA=4.918
NC_035099.1	30646209	.	A	T	.	.	MAF_INRAE=4.167;MAF_USDA=8.235
NC_035099.1	30646220	.	T	A	.	.	MAF_INRAE=5.263;MAF_USDA=3.279
NC_035099.1	30646402	.	G	C	.	.	MAF_INRAE=10.759;MAF_USDA=21.765
NC_035099.1	30646537	.	T	A	.	.	MAF_INRAE=10.759;MAF_USDA=25.294
NC_035099.1	30646660	.	G	A	.	.	MAF_INRAE=8.861;MAF_USDA=18.235
NC_035099.1	30646666	.	T	C	.	.	MAF_INRAE=4.167;MAF_USDA=7.647
NC_035099.1	30646681	.	G	A	.	.	MAF_INRAE=38.608;MAF_USDA=21.176
NC_035099.1	30646722	.	G	A	.	.	MAF_INRAE=4.167;MAF_USDA=8.235
NC_035099.1	30646737	.	C	T	.	.	MAF_INRAE=1.667;MAF_USDA=4.098
NC_035099.1	30646847	.	A	C	.	.	MAF_USDA=3.279
NC_035099.1	30646848	.	C	A	.	.	MAF_USDA=3.279
NC_035099.1	30646874	.	T	A	.	.	MAF_INRAE=5.263;MAF_USDA=1.639
NC_035099.1	30646932	.	G	A	.	.	MAF_INRAE=49.367;MAF_USDA=11.765
NC_035099.1	30646978	.	T	C	.	.	MAF_INRAE=7.595;MAF_USDA=16.471
NC_035099.1	30647020	.	A	G	.	.	MAF_INRAE=9.494;MAF_USDA=23.529
NC_035099.1	30647108	.	G	A	.	.	MAF_USDA=1.639
NC_035099.1	30647162	.	T	C	.	.	MAF_USDA=5.882
NC_035099.1	30647290	.	G	T	.	.	MAF_USDA=9.412
NC_035099.1	30647377	.	C	T	.	.	MAF_INRAE=7.595;MAF_USDA=15.882
NC_035099.1	30647489	.	T	A	.	.	MAF_USDA=5.882
NC_035099.1	30647531	.	A	C	.	.	MAF_USDA=5.833
NC_035099.1	30647625	.	G	T	.	.	MAF_INRAE=44.304;MAF_USDA=45.833
NC_035099.1	30647631	.	A	G	.	.	MAF_USDA=1.695
NC_035099.1	30647699	.	A	G	.	.	MAF_USDA=4.167
NC_035099.1	30647774	.	C	T	.	.	MAF_INRAE=38.608;MAF_USDA=22.024
NC_035099.1	30647865	.	G	C	.	.	MAF_USDA=15.476
NC_035099.1	30647942	.	T	A	.	.	MAF_USDA=9.036
NC_035099.1	30648037	.	A	T	.	.	MAF_USDA=14.583
NC_035099.1	30649297	.	G	T	.	.	MAF_USDA=4.918
NC_035099.1	30649301	.	G	A	.	.	MAF_USDA=25.882
NC_035099.1	30649317	.	A	C	.	.	MAF_USDA=18.235
NC_035099.1	30649345	.	T	G	.	.	MAF_USDA=3.279
NC_035099.1	30649349	.	G	A	.	.	MAF_USDA=6.471
NC_035099.1	30649356	.	AGCTACAGGATG	AGCTACAGGATC	.	.	MAF_USDA=6.25
NC_035099.1	30649367	.	G	C	.	.	MAF_INRAE=23.684
NC_035099.1	30649415	.	G	A	.	.	MAF_INRAE=26.316;MAF_USDA=20.588
NC_035099.1	30649434	.	A	C	.	.	MAF_INRAE=4.167;MAF_USDA=8.824
NC_035099.1	30649446	.	T	C	.	.	MAF_INRAE=4.167;MAF_USDA=9.412
NC_035099.1	30649462	.	C	T	.	.	MAF_INRAE=7.595;MAF_USDA=15.882
NC_035099.1	30649676	.	C	T	.	.	MAF_INRAE=4.167;MAF_USDA=14.706
NC_035099.1	30649691	.	T	G	.	.	MAF_INRAE=4.167;MAF_USDA=8.824
NC_035099.1	30649705	.	T	G	.	.	MAF_USDA=9.412
NC_035099.1	30649720	.	C	T	.	.	MAF_INRAE=5.263;MAF_USDA=5.294
NC_035099.1	30649730	.	T	A	.	.	MAF_INRAE=3.333;MAF_USDA=8.824
NC_035099.1	30649735	.	T	G	.	.	MAF_INRAE=3.333;MAF_USDA=8.824
NC_035099.1	30649745	.	C	A	.	.	MAF_INRAE=7.595;MAF_USDA=17.059
NC_035099.1	30649868	.	G	A	.	.	MAF_INRAE=5.063;MAF_USDA=8.235
NC_035099.1	30649915	.	A	C	.	.	MAF_INRAE=4.167;MAF_USDA=8.235
NC_035099.1	30649929	.	T	C	.	.	MAF_INRAE=10.759;MAF_USDA=25.294
NC_035099.1	30650004	.	A	C	.	.	MAF_INRAE=10.127;MAF_USDA=26.471
NC_035099.1	30650018	.	G	T	.	.	MAF_INRAE=3.797
NC_035099.1	30650125	.	G	T	.	.	MAF_INRAE=3.333;MAF_USDA=4.167
NC_035099.1	30650133	.	C	G	.	.	MAF_INRAE=3.333;MAF_USDA=7.059
NC_035099.1	30650171	.	C	T	.	.	MAF_INRAE=3.333;MAF_USDA=8.235
NC_035099.1	30650173	.	A	G	.	.	MAF_INRAE=42.405;MAF_USDA=1.639
NC_035099.1	30650229	.	G	A	.	.	MAF_INRAE=5.263;MAF_USDA=3.279
NC_035099.1	30650234	.	C	T	.	.	MAF_INRAE=36.076;MAF_USDA=19.412
NC_035099.1	30650242	.	C	T	.	.	MAF_USDA=1.639
NC_035099.1	30650260	.	C	T	.	.	MAF_INRAE=1.667;MAF_USDA=4.167
NC_035099.1	30650296	.	A	G	.	.	MAF_USDA=4.918
NC_035099.1	30650316	.	T	C	.	.	MAF_USDA=1.639
NC_035099.1	30650408	.	A	T	.	.	MAF_USDA=7.5
NC_035099.1	30650440	.	C	T	.	.	MAF_USDA=4.098
NC_035099.1	30650462	.	G	A	.	.	MAF_USDA=3.333
NC_035099.1	30650464	.	G	A	.	.	MAF_INRAE=4.167;MAF_USDA=5.952
NC_035099.1	30650469	.	T	C	.	.	MAF_INRAE=10.759;MAF_USDA=22.941
NC_035099.1	30650509	.	G	A	.	.	MAF_INRAE=35.443;MAF_USDA=21.176
NC_035099.1	30650573	.	C	G	.	.	MAF_INRAE=48.101;MAF_USDA=21.765
NC_035099.1	30650622	.	T	G	.	.	MAF_USDA=1.639
NC_035099.1	30650634	.	A	T	.	.	MAF_USDA=12.5
NC_035099.1	30650673	.	G	A	.	.	MAF_INRAE=4.167;MAF_USDA=7.647
NC_035099.1	30650684	.	A	G	.	.	MAF_INRAE=5.263;MAF_USDA=10.417
NC_035099.1	30650782	.	A	T	.	.	MAF_USDA=5.738
NC_035099.1	30650800	.	A	C	.	.	MAF_USDA=5.738
NC_035099.1	30651044	.	C	G	.	.	MAF_INRAE=1.667;MAF_USDA=4.098
NC_035099.1	30651053	.	A	G	.	.	MAF_USDA=4.918
NC_035099.1	30651063	.	A	G	.	.	MAF_INRAE=5.263;MAF_USDA=13.934
NC_035099.1	30651089	.	A	C	.	.	MAF_USDA=9.016
NC_035099.1	30651185	.	T	G	.	.	MAF_USDA=1.639
NC_035099.1	30651205	.	C	T	.	.	MAF_INRAE=43.038;MAF_USDA=20.833
NC_035099.1	30651246	.	A	T	.	.	MAF_INRAE=45.57;MAF_USDA=21.176
NC_035099.1	30651256	.	G	T	.	.	MAF_INRAE=4.43;MAF_USDA=20.0
NC_035099.1	30651268	.	T	G	.	.	MAF_INRAE=5.263;MAF_USDA=15.294
NC_035099.1	30651296	.	A	G	.	.	MAF_INRAE=48.734;MAF_USDA=17.059
NC_035099.1	30651297	.	A	C	.	.	MAF_USDA=4.918
NC_035099.1	30651301	.	T	G	.	.	MAF_INRAE=43.038;MAF_USDA=2.459
NC_035099.1	30651375	.	C	A	.	.	MAF_INRAE=5.0;MAF_USDA=18.824
NC_035099.1	30651377	.	G	A	.	.	MAF_USDA=12.5
NC_035099.1	30651469	.	G	T	.	.	MAF_USDA=1.639
NC_035099.1	30651531	.	C	A	.	.	MAF_USDA=11.31
NC_035099.1	30651593	.	G	T	.	.	MAF_USDA=4.918
NC_035099.1	30651633	.	A	T	.	.	MAF_USDA=14.583
NC_035099.1	30651667	.	C	T	.	.	MAF_USDA=4.098
NC_035099.1	30651734	.	C	A	.	.	MAF_INRAE=3.797;MAF_USDA=10.0
NC_035099.1	30651737	.	A	T	.	.	MAF_USDA=5.738
NC_035099.1	30651884	.	T	A	.	.	MAF_USDA=5.952
NC_035099.1	30651892	.	C	T	.	.	MAF_INRAE=45.833;MAF_USDA=10.119
NC_035099.1	30651989	.	A	G	.	.	MAF_USDA=1.667
NC_035099.1	30652013	.	A	C	.	.	MAF_USDA=1.667
NC_035099.1	30652078	.	C	A	.	.	MAF_USDA=4.098
NC_035099.1	30652080	.	T	A	.	.	MAF_USDA=2.083
NC_035099.1	30652230	.	A	G	.	.	MAF_USDA=4.918
NC_035099.1	30652242	.	C	T	.	.	MAF_INRAE=2.532;MAF_USDA=4.918
NC_035099.1	30652271	.	G	T	.	.	MAF_INRAE=5.263;MAF_USDA=5.738
NC_035099.1	30652280	.	C	A	.	.	MAF_INRAE=5.263;MAF_USDA=1.639
NC_035099.1	30652485	.	T	C	.	.	MAF_USDA=1.639
NC_035099.1	30652639	.	T	A	.	.	MAF_INRAE=1.667;MAF_USDA=4.098
NC_035099.1	30652695	.	G	T	.	.	MAF_USDA=2.459
NC_035099.1	30652836	.	C	A	.	.	MAF_USDA=12.5
NC_035099.1	30652887	.	A	C	.	.	MAF_USDA=6.557
NC_035099.1	30652907	.	C	T	.	.	MAF_INRAE=5.263
NC_035099.1	30652972	.	G	A	.	.	MAF_USDA=1.639
NC_035099.1	30652975	.	T	A	.	.	MAF_USDA=5.882
NC_035099.1	30652988	.	T	C	.	.	MAF_USDA=1.639
NC_035099.1	30653035	.	G	A	.	.	MAF_USDA=1.639
NC_035099.1	30653056	.	C	T	.	.	MAF_USDA=2.459
NC_035099.1	30653257	.	A	G	.	.	MAF_USDA=1.639
NC_035099.1	30653286	.	A	G	.	.	MAF_USDA=2.5
NC_035099.1	30653301	.	A	G	.	.	MAF_USDA=2.5
NC_035099.1	30653363	.	C	T	.	.	MAF_INRAE=2.532;MAF_USDA=4.098
NC_035099.1	30653420	.	A	C	.	.	MAF_USDA=1.639
NC_035099.1	30653434	.	A	G	.	.	MAF_USDA=8.235
NC_035099.1	30653444	.	A	T	.	.	MAF_INRAE=46.835;MAF_USDA=33.529
NC_035099.1	30653480	.	A	T	.	.	MAF_USDA=1.639
NC_035099.1	30653493	.	T	A	.	.	MAF_USDA=4.918
NC_035099.1	30653529	.	T	C	.	.	MAF_INRAE=2.532;MAF_USDA=3.279
NC_035099.1	30653646	.	C	T	.	.	MAF_USDA=9.412
NC_035099.1	30653647	.	G	A	.	.	MAF_USDA=1.639
NC_035099.1	30653668	.	C	A	.	.	MAF_USDA=1.639
NC_035099.1	30653710	.	A	G	.	.	MAF_USDA=33.333
NC_035099.1	30653728	.	C	G	.	.	MAF_INRAE=46.203;MAF_USDA=9.836
NC_035099.1	30653753	.	T	A	.	.	MAF_USDA=1.639
NC_035099.1	30653847	.	C	T	.	.	MAF_INRAE=2.532;MAF_USDA=4.918
NC_035099.1	30653899	.	A	T	.	.	MAF_INRAE=5.263
NC_035099.1	30653902	.	T	G	.	.	MAF_USDA=4.167
NC_035099.1	30654064	.	G	A	.	.	MAF_USDA=7.059
NC_035099.1	30654081	.	T	G	.	.	MAF_INRAE=2.532;MAF_USDA=4.098
NC_035099.1	30654084	.	G	A	.	.	MAF_INRAE=46.203;MAF_USDA=9.412
NC_035099.1	30654216	.	G	A	.	.	MAF_INRAE=42.405
NC_035099.1	30654219	.	C	T	.	.	MAF_INRAE=5.263;MAF_USDA=3.279
NC_035099.1	30654477	.	G	A	.	.	MAF_USDA=5.882
NC_035099.1	30654522	.	G	T	.	.	MAF_USDA=1.639
NC_035099.1	30654525	.	G	A	.	.	MAF_INRAE=6.329;MAF_USDA=1.176
NC_035099.1	30654570	.	G	A	.	.	MAF_INRAE=6.962
NC_035099.1	30654605	.	T	G	.	.	MAF_INRAE=12.658;MAF_USDA=30.328
NC_035099.1	30654713	.	C	T	.	.	MAF_USDA=7.059
NC_035099.1	30654748	.	T	A	.	.	MAF_INRAE=1.667
NC_035099.1	30654784	.	T	G	.	.	MAF_INRAE=5.263;MAF_USDA=5.294
NC_035099.1	30654808	.	G	T	.	.	MAF_USDA=5.738
NC_035099.1	30654876	.	T	C	.	.	MAF_USDA=5.294
NC_035099.1	30654877	.	C	T	.	.	MAF_USDA=5.294
NC_035099.1	30654878	.	G	C	.	.	MAF_USDA=5.294
NC_035099.1	30654984	.	A	C	.	.	MAF_USDA=4.098
NC_035099.1	30655012	.	A	G	.	.	MAF_INRAE=44.937;MAF_USDA=9.412
NC_035099.1	30655023	.	G	A	.	.	MAF_USDA=3.529
NC_035099.1	30655093	.	C	A	.	.	MAF_USDA=2.459
NC_035099.1	30655154	.	G	T	.	.	MAF_INRAE=2.532;MAF_USDA=1.639
NC_035099.1	30655192	.	A	T	.	.	MAF_USDA=1.639
NC_035099.1	30655199	.	C	T	.	.	MAF_USDA=1.639
NC_035099.1	30655209	.	G	A	.	.	MAF_USDA=2.459
NC_035099.1	30655212	.	A	G	.	.	MAF_USDA=2.459
NC_035099.1	30655222	.	A	G	.	.	MAF_USDA=2.459
NC_035099.1	30655268	.	G	T	.	.	MAF_USDA=5.738
NC_035099.1	30655392	.	G	A	.	.	MAF_INRAE=5.263
NC_035099.1	30655436	.	A	C	.	.	MAF_INRAE=5.263
NC_035099.1	30655452	.	G	T	.	.	MAF_INRAE=5.263;MAF_USDA=6.471
NC_035099.1	30655498	.	C	T	.	.	MAF_USDA=1.639
NC_035099.1	30655551	.	G	A	.	.	MAF_USDA=1.639
NC_035099.1	30655706	.	G	T	.	.	MAF_INRAE=4.167;MAF_USDA=7.647
NC_035099.1	30655729	.	A	G	.	.	MAF_INRAE=4.167;MAF_USDA=7.647
NC_035099.1	30655871	.	C	T	.	.	MAF_INRAE=36.709;MAF_USDA=18.235
NC_035099.1	30655964	.	A	G	.	.	MAF_INRAE=39.241;MAF_USDA=48.235
NC_035099.1	30656002	.	C	A	.	.	MAF_INRAE=46.835;MAF_USDA=9.412
NC_035099.1	30656089	.	G	A	.	.	MAF_USDA=4.098
NC_035099.1	30656129	.	G	T	.	.	MAF_INRAE=2.532;MAF_USDA=2.459
NC_035099.1	30656133	.	G	A	.	.	MAF_INRAE=5.263;MAF_USDA=9.016
NC_035099.1	30656247	.	T	A	.	.	MAF_INRAE=5.263
NC_035099.1	30656633	.	T	C	.	.	MAF_USDA=11.475
NC_035099.1	30656802	.	T	G	.	.	MAF_INRAE=2.5;MAF_USDA=7.377
NC_035099.1	30656814	.	C	A	.	.	MAF_USDA=4.098
NC_035099.1	30656883	.	T	G	.	.	MAF_INRAE=5.263
NC_035099.1	30656909	.	A	C	.	.	MAF_INRAE=2.5;MAF_USDA=3.529
NC_035099.1	30656920	.	T	C	.	.	MAF_USDA=2.459
NC_035099.1	30656946	.	T	A	.	.	MAF_INRAE=2.5;MAF_USDA=5.738
NC_035099.1	30657177	.	G	T	.	.	MAF_USDA=5.738
NC_035099.1	30657179	.	C	T	.	.	MAF_USDA=5.738
NC_035099.1	30657387	.	C	A	.	.	MAF_INRAE=2.5;MAF_USDA=10.0
NC_035099.1	30657403	.	T	C	.	.	MAF_INRAE=50.0;MAF_USDA=22.941
NC_035099.1	30657428	.	A	T	.	.	MAF_USDA=4.918
NC_035099.1	30657516	.	C	T	.	.	MAF_INRAE=5.263;MAF_USDA=2.459
NC_035099.1	30657519	.	C	A	.	.	MAF_INRAE=2.5
NC_035099.1	30657521	.	C	A	.	.	MAF_INRAE=5.263;MAF_USDA=3.279
NC_035099.1	30657549	.	G	T	.	.	MAF_INRAE=3.333;MAF_USDA=6.471
NC_035099.1	30657605	.	G	A	.	.	MAF_USDA=3.279
NC_035099.1	30657650	.	T	A	.	.	MAF_INRAE=5.0;MAF_USDA=16.471
NC_035099.1	30657743	.	G	T	.	.	MAF_USDA=1.639
NC_035099.1	30657782	.	T	G	.	.	MAF_USDA=10.588
NC_035099.1	30657982	.	T	G	.	.	MAF_USDA=4.918
NC_035099.1	30658030	.	G	T	.	.	MAF_USDA=1.639
NC_035099.1	30658031	.	G	T	.	.	MAF_USDA=1.639
NC_035099.1	30658062	.	G	A	.	.	MAF_USDA=1.639
NC_035099.1	30658079	.	C	A	.	.	MAF_INRAE=1.667;MAF_USDA=4.098
NC_035099.1	30658100	.	G	A	.	.	MAF_INRAE=5.263;MAF_USDA=27.647
NC_035099.1	30658130	.	G	T	.	.	MAF_INRAE=6.962;MAF_USDA=14.706
NC_035099.1	30658187	.	T	G	.	.	MAF_USDA=4.098
NC_035099.1	30658188	.	A	C	.	.	MAF_INRAE=5.263;MAF_USDA=3.529
NC_035099.1	30658286	.	G	A	.	.	MAF_USDA=6.557
NC_035099.1	30658295	.	G	T	.	.	MAF_INRAE=45.57;MAF_USDA=6.557
NC_035099.1	30658297	.	T	C	.	.	MAF_INRAE=6.962;MAF_USDA=2.083
NC_035099.1	30658505	.	C	T	.	.	MAF_USDA=4.098
NC_035099.1	30658711	.	G	A	.	.	MAF_USDA=2.459
NC_035099.1	30658745	.	C	T	.	.	MAF_USDA=4.918
NC_035099.1	30658767	.	A	G	.	.	MAF_INRAE=5.263;MAF_USDA=10.588
NC_035099.1	30658791	.	C	A	.	.	MAF_USDA=4.098
NC_035099.1	30658925	.	T	C	.	.	MAF_INRAE=5.263;MAF_USDA=10.588
NC_035099.1	30658949	.	A	T	.	.	MAF_USDA=1.639
NC_035099.1	30658959	.	T	C	.	.	MAF_INRAE=1.667;MAF_USDA=4.098
NC_035099.1	30659023	.	C	A	.	.	MAF_INRAE=5.263
NC_035099.1	30659123	.	C	T	.	.	MAF_INRAE=1.667;MAF_USDA=5.738
NC_035099.1	30659158	.	T	C	.	.	MAF_USDA=1.639
NC_035099.1	30659246	.	G	A	.	.	MAF_INRAE=5.263
NC_035099.1	30659248	.	G	A	.	.	MAF_INRAE=44.304;MAF_USDA=42.941
NC_035099.1	30659298	.	T	A	.	.	MAF_INRAE=2.5;MAF_USDA=2.941
NC_035099.1	30659330	.	G	A	.	.	MAF_INRAE=36.076;MAF_USDA=17.647
NC_035099.1	30659374	.	T	C	.	.	MAF_USDA=1.639
NC_035099.1	30659375	.	G	C	.	.	MAF_USDA=10.588
NC_035099.1	30660931	.	G	A	.	.	MAF_USDA=2.459
NC_035099.1	30660959	.	A	T	.	.	MAF_USDA=6.557
NC_035099.1	30660973	.	T	A	.	.	MAF_INRAE=5.833;MAF_USDA=8.197
NC_035099.1	30660975	.	C	A	.	.	MAF_INRAE=5.263
NC_035099.1	30661063	.	T	G	.	.	MAF_INRAE=1.667;MAF_USDA=4.098
NC_035099.1	30661084	.	T	C	.	.	MAF_USDA=4.098
NC_035099.1	30661128	.	C	A	.	.	MAF_INRAE=5.263;MAF_USDA=32.353
NC_035099.1	30661161	.	G	T	.	.	MAF_INRAE=1.667;MAF_USDA=4.098
NC_035099.1	30661318	.	G	T	.	.	MAF_INRAE=5.263;MAF_USDA=32.353
NC_035099.1	30661412	.	C	T	.	.	MAF_USDA=1.639
NC_035099.1	30661430	.	G	T	.	.	MAF_INRAE=8.861;MAF_USDA=44.118
NC_035099.1	30661453	.	C	T	.	.	MAF_INRAE=8.861;MAF_USDA=44.706
NC_035099.1	30661461	.	G	T	.	.	MAF_USDA=6.471
NC_035099.1	30661527	.	G	T	.	.	MAF_USDA=1.639
NC_035099.1	30661542	.	C	T	.	.	MAF_USDA=1.639
NC_035099.1	30661681	.	A	G	.	.	MAF_USDA=3.279
NC_035099.1	30661682	.	C	T	.	.	MAF_USDA=3.279
NC_035099.1	30661755	.	T	A	.	.	MAF_INRAE=5.263;MAF_USDA=29.412
NC_035099.1	30661757	.	T	G	.	.	MAF_USDA=29.412
NC_035099.1	30661759	.	G	A	.	.	MAF_USDA=4.098
NC_035099.1	30661767	.	T	A	.	.	MAF_INRAE=6.329;MAF_USDA=2.083
NC_035099.1	30661796	.	A	T	.	.	MAF_USDA=1.639
NC_035099.1	30661883	.	A	G	.	.	MAF_INRAE=5.0;MAF_USDA=10.0
NC_035099.1	30661898	.	T	G	.	.	MAF_INRAE=6.962;MAF_USDA=22.353
NC_035099.1	30662044	.	G	A	.	.	MAF_INRAE=6.329;MAF_USDA=1.176
NC_035099.1	30662049	.	T	C	.	.	MAF_INRAE=1.667;MAF_USDA=4.098
NC_035099.1	30662050	.	A	G	.	.	MAF_USDA=5.738
NC_035099.1	30662132	.	G	A	.	.	MAF_INRAE=5.0;MAF_USDA=10.0
NC_035099.1	30662180	.	T	C	.	.	MAF_INRAE=37.342;MAF_USDA=18.824
NC_035099.1	30662192	.	G	T	.	.	MAF_USDA=2.459
NC_035099.1	30662197	.	G	A	.	.	MAF_INRAE=3.333;MAF_USDA=6.471
NC_035099.1	30662327	.	C	A	.	.	MAF_USDA=2.459
NC_035099.1	30662444	.	C	T	.	.	MAF_INRAE=46.203
NC_035099.1	30662559	.	G	T	.	.	MAF_INRAE=5.833;MAF_USDA=11.176
NC_035099.1	30662664	.	G	A	.	.	MAF_INRAE=3.333;MAF_USDA=7.647
NC_035099.1	30662708	.	G	A	.	.	MAF_USDA=1.639
NC_035099.1	30662791	.	G	A	.	.	MAF_INRAE=5.263;MAF_USDA=5.357
NC_035099.1	30662802	.	T	G	.	.	MAF_INRAE=2.532;MAF_USDA=7.5
NC_035099.1	30662831	.	G	T	.	.	MAF_INRAE=1.667;MAF_USDA=2.5
NC_035099.1	30662848	.	C	T	.	.	MAF_USDA=1.639
NC_035099.1	30662849	.	A	C	.	.	MAF_USDA=1.639
NC_035099.1	30662955	.	A	G	.	.	MAF_USDA=1.639
NC_035099.1	30663002	.	C	T	.	.	MAF_INRAE=47.5;MAF_USDA=6.557
NC_035099.1	30663055	.	C	T	.	.	MAF_INRAE=36.709;MAF_USDA=20.588
NC_035099.1	30663060	.	C	T	.	.	MAF_INRAE=5.263;MAF_USDA=2.353
NC_035099.1	30663077	.	T	C	.	.	MAF_USDA=10.417
NC_035099.1	30663078	.	T	A	.	.	MAF_USDA=8.333
NC_035099.1	30663356	.	T	C	.	.	MAF_INRAE=6.962;MAF_USDA=4.118
NC_035099.1	30663414	.	C	T	.	.	MAF_INRAE=2.532;MAF_USDA=10.588
NC_035099.1	30663422	.	T	A	.	.	MAF_USDA=2.459
NC_035099.1	30663494	.	G	A	.	.	MAF_INRAE=8.861;MAF_USDA=43.529
NC_035099.1	30663496	.	G	A	.	.	MAF_USDA=1.639
NC_035099.1	30663514	.	G	A	.	.	MAF_USDA=6.557
NC_035099.1	30663537	.	C	G	.	.	MAF_USDA=1.639
NC_035099.1	30663598	.	A	T	.	.	MAF_USDA=2.459
NC_035099.1	30663702	.	A	T	.	.	MAF_INRAE=5.263;MAF_USDA=31.176
NC_035099.1	30663730	.	C	T	.	.	MAF_INRAE=3.333;MAF_USDA=5.882
NC_035099.1	30663775	.	G	A	.	.	MAF_INRAE=5.263
NC_035099.1	30663866	.	G	T	.	.	MAF_INRAE=5.263;MAF_USDA=10.588
NC_035099.1	30663900	.	C	T	.	.	MAF_INRAE=6.329;MAF_USDA=2.083
NC_035099.1	30663919	.	C	G	.	.	MAF_INRAE=44.304;MAF_USDA=4.098
NC_035099.1	30663950	.	A	T	.	.	MAF_INRAE=2.532;MAF_USDA=10.0
NC_035099.1	30664035	.	C	G	.	.	MAF_USDA=1.639
NC_035099.1	30664149	.	A	G	.	.	MAF_INRAE=37.342;MAF_USDA=31.25
NC_035099.1	30664178	.	G	A	.	.	MAF_INRAE=37.342;MAF_USDA=20.0
NC_035099.1	30664222	.	T	G	.	.	MAF_INRAE=6.962;MAF_USDA=22.353
NC_035099.1	30664366	.	C	T	.	.	MAF_INRAE=8.861;MAF_USDA=42.941
NC_035099.1	30664373	.	C	T	.	.	MAF_USDA=2.459
NC_035099.1	30664404	.	C	T	.	.	MAF_INRAE=5.833;MAF_USDA=10.119
NC_035099.1	30664492	.	C	T	.	.	MAF_INRAE=5.263;MAF_USDA=10.417
NC_035099.1	30664497	.	C	A	.	.	MAF_INRAE=2.5;MAF_USDA=3.529
NC_035099.1	30664583	.	C	T	.	.	MAF_USDA=1.639
NC_035099.1	30664631	.	A	G	.	.	MAF_USDA=4.098
NC_035099.1	30664662	.	G	A	.	.	MAF_USDA=3.279
NC_035099.1	30664746	.	C	T	.	.	MAF_INRAE=2.5;MAF_USDA=3.529
NC_035099.1	30664763	.	C	T	.	.	MAF_INRAE=46.203;MAF_USDA=21.176
NC_035099.1	30664764	.	G	A	.	.	MAF_USDA=18.852
NC_035099.1	30664873	.	C	T	.	.	MAF_INRAE=36.709;MAF_USDA=19.048
NC_035099.1	30664951	.	A	C	.	.	MAF_INRAE=2.5;MAF_USDA=3.529
NC_035099.1	30664976	.	A	T	.	.	MAF_USDA=4.918
NC_035099.1	30665021	.	A	G	.	.	MAF_INRAE=37.975;MAF_USDA=25.294
NC_035099.1	30665056	.	C	A	.	.	MAF_USDA=2.941
NC_035099.1	30665073	.	T	A	.	.	MAF_INRAE=46.835;MAF_USDA=19.412
NC_035099.1	30665137	.	T	A	.	.	MAF_USDA=2.459
NC_035099.1	30665197	.	T	G	.	.	MAF_INRAE=6.962;MAF_USDA=22.353
NC_035099.1	30665209	.	G	A	.	.	MAF_USDA=20.492
NC_035099.1	30665227	.	C	T	.	.	MAF_INRAE=36.709;MAF_USDA=20.0
NC_035099.1	30665242	.	G	A	.	.	MAF_INRAE=5.263
NC_035099.1	30665335	.	G	T	.	.	MAF_USDA=3.279
NC_035099.1	30665416	.	T	A	.	.	MAF_USDA=6.557
NC_035099.1	30665499	.	A	C	.	.	MAF_INRAE=45.57;MAF_USDA=6.557
NC_035099.1	30665641	.	C	T	.	.	MAF_INRAE=4.167;MAF_USDA=6.471
NC_035099.1	30665692	.	C	A	.	.	MAF_INRAE=6.962;MAF_USDA=2.083
NC_035099.1	30665696	.	T	C	.	.	MAF_INRAE=1.667;MAF_USDA=10.588
NC_035099.1	30665725	.	G	A	.	.	MAF_INRAE=45.57;MAF_USDA=13.115
NC_035099.1	30665824	.	T	G	.	.	MAF_INRAE=5.833;MAF_USDA=8.235
NC_035099.1	30665851	.	A	G	.	.	MAF_INRAE=6.329;MAF_USDA=2.083
NC_035099.1	30665875	.	C	A	.	.	MAF_USDA=5.738
NC_035099.1	30665926	.	C	T	.	.	MAF_INRAE=6.329;MAF_USDA=4.118
NC_035099.1	30666069	.	G	T	.	.	MAF_USDA=1.639
NC_035099.1	30666070	.	G	T	.	.	MAF_USDA=1.639
NC_035099.1	30666190	.	G	A	.	.	MAF_USDA=1.695
NC_035099.1	30666240	.	TC	TT	.	.	MAF_USDA=16.667
NC_035099.1	30666252	.	C	T	.	.	MAF_USDA=1.667
NC_035099.1	30666285	.	C	A	.	.	MAF_INRAE=2.532;MAF_USDA=10.0
NC_035099.1	30666332	.	G	A	.	.	MAF_USDA=1.667
NC_035099.1	30666371	.	G	T	.	.	MAF_INRAE=1.667;MAF_USDA=4.167
NC_035099.1	30666382	.	C	T	.	.	MAF_USDA=5.0
NC_035099.1	30666391	.	TAAGTGCAG	TAAGTGCAC	.	.	MAF_USDA=31.25
NC_035099.1	30666399	.	G	C	.	.	MAF_INRAE=36.709
NC_035099.1	30666488	.	A	C	.	.	MAF_INRAE=5.0;MAF_USDA=10.588
NC_035099.1	30666570	.	G	T	.	.	MAF_INRAE=5.833;MAF_USDA=10.0
NC_035099.1	30666628	.	T	G	.	.	MAF_USDA=2.459
NC_035099.1	30666629	.	A	C	.	.	MAF_INRAE=37.342;MAF_USDA=19.412
NC_035099.1	30666667	.	C	A	.	.	MAF_USDA=4.918
NC_035099.1	30666733	.	C	T	.	.	MAF_USDA=6.471
NC_035099.1	30666744	.	A	G	.	.	MAF_USDA=10.0
NC_035099.1	30666885	.	T	A	.	.	MAF_USDA=1.639
NC_035099.1	30666906	.	T	A	.	.	MAF_INRAE=36.709
NC_035099.1	30667027	.	C	T	.	.	MAF_USDA=2.459
NC_035099.1	30667191	.	C	A	.	.	MAF_INRAE=37.342;MAF_USDA=18.235
NC_035099.1	30667258	.	A	C	.	.	MAF_INRAE=5.263;MAF_USDA=5.294
NC_035099.1	30667368	.	C	T	.	.	MAF_USDA=1.639
NC_035099.1	30667387	.	C	T	.	.	MAF_USDA=2.459
NC_035099.1	30667437	.	A	G	.	.	MAF_INRAE=5.263;MAF_USDA=10.0
NC_035099.1	30667513	.	A	T	.	.	MAF_INRAE=5.833;MAF_USDA=10.0
NC_035099.1	30667694	.	C	T	.	.	MAF_INRAE=6.329;MAF_USDA=2.083
NC_035099.1	30667796	.	C	T	.	.	MAF_USDA=2.459
NC_035099.1	30667925	.	C	G	.	.	MAF_USDA=20.833
NC_035099.1	30668047	.	A	T	.	.	MAF_INRAE=5.833;MAF_USDA=9.412
NC_035099.1	30668153	.	A	C	.	.	MAF_INRAE=44.937;MAF_USDA=5.738
NC_035099.1	30668154	.	A	C	.	.	MAF_USDA=22.917
NC_035099.1	30668267	.	C	T	.	.	MAF_INRAE=6.962;MAF_USDA=1.765
NC_035099.1	30668342	.	T	A	.	.	MAF_USDA=7.377
NC_035099.1	30668359	.	C	A	.	.	MAF_USDA=1.639
NC_035099.1	30668516	.	A	G	.	.	MAF_INRAE=46.835;MAF_USDA=18.824
NC_035099.1	30668517	.	T	C	.	.	MAF_INRAE=7.5;MAF_USDA=22.941
NC_035099.1	30668540	.	G	A	.	.	MAF_USDA=4.918
NC_035099.1	30668643	.	G	A	.	.	MAF_INRAE=7.5
NC_035099.1	30668644	.	A	T	.	.	MAF_INRAE=2.5;MAF_USDA=2.083
NC_035099.1	30668645	.	T	A	.	.	MAF_INRAE=10.0;MAF_USDA=31.25
NC_035099.1	30668646	.	T	A	.	.	MAF_USDA=20.833
NC_035099.1	30668647	.	T	G	.	.	MAF_INRAE=10.833;MAF_USDA=45.833
NC_035099.1	30668648	.	T	G	.	.	MAF_USDA=22.917
NC_035099.1	30668726	.	C	G	.	.	MAF_USDA=10.0
NC_035099.1	30668759	.	A	C	.	.	MAF_INRAE=7.595;MAF_USDA=21.765
NC_035099.1	30668796	.	G	C	.	.	MAF_INRAE=46.835;MAF_USDA=20.0
NC_035099.1	30668829	.	A	C	.	.	MAF_USDA=4.918
NC_035099.1	30669004	.	A	T	.	.	MAF_INRAE=37.342;MAF_USDA=20.0
NC_035099.1	30669211	.	G	A	.	.	MAF_INRAE=46.203;MAF_USDA=20.0
NC_035099.1	30669375	.	T	C	.	.	MAF_INRAE=37.975;MAF_USDA=20.0
NC_035099.1	30669437	.	T	A	.	.	MAF_INRAE=39.241
NC_035099.1	30669595	.	G	A	.	.	MAF_INRAE=5.263;MAF_USDA=28.824
NC_035099.1	30669604	.	G	A	.	.	MAF_INRAE=6.962;MAF_USDA=2.083
NC_035099.1	30669605	.	C	T	.	.	MAF_USDA=22.951
NC_035099.1	30669612	.	C	T	.	.	MAF_USDA=4.098
NC_035099.1	30669674	.	G	A	.	.	MAF_USDA=4.098
NC_035099.1	30669676	.	G	A	.	.	MAF_USDA=4.098
NC_035099.1	30669681	.	A	C	.	.	MAF_INRAE=6.962;MAF_USDA=2.353
NC_035099.1	30669694	.	A	G	.	.	MAF_INRAE=41.772;MAF_USDA=30.588
NC_035099.1	30669731	.	A	C	.	.	MAF_INRAE=10.759;MAF_USDA=49.412
NC_035099.1	30669747	.	T	G	.	.	MAF_USDA=6.557
NC_035099.1	30669857	.	A	T	.	.	MAF_INRAE=5.833;MAF_USDA=10.588
NC_035099.1	30669864	.	T	C	.	.	MAF_USDA=22.951
NC_035099.1	30669913	.	G	T	.	.	MAF_USDA=5.882
NC_035099.1	30669928	.	C	A	.	.	MAF_USDA=5.882
NC_035099.1	30670099	.	A	C	.	.	MAF_INRAE=45.57;MAF_USDA=5.738
NC_035099.1	30670149	.	C	A	.	.	MAF_INRAE=36.076;MAF_USDA=20.588
NC_035099.1	30670266	.	A	C	.	.	MAF_USDA=2.459
NC_035099.1	30670356	.	G	T	.	.	MAF_USDA=17.262
NC_035099.1	30670359	.	T	A	.	.	MAF_USDA=1.667
NC_035099.1	30670368	.	G	C	.	.	MAF_INRAE=1.667;MAF_USDA=11.31
NC_035099.1	30670460	.	G	A	.	.	MAF_USDA=4.167
NC_035099.1	30670542	.	C	A	.	.	MAF_INRAE=5.263;MAF_USDA=22.941
NC_035099.1	30670561	.	C	T	.	.	MAF_USDA=15.574
NC_035099.1	30670562	.	A	C	.	.	MAF_USDA=15.574
NC_035099.1	30670584	.	C	A	.	.	MAF_INRAE=1.667;MAF_USDA=26.471
NC_035099.1	30670589	.	G	C	.	.	MAF_USDA=16.393
NC_035099.1	30670599	.	C	A	.	.	MAF_USDA=16.393
NC_035099.1	30670610	.	A	C	.	.	MAF_USDA=16.393
NC_035099.1	30670615	.	A	C	.	.	MAF_USDA=16.393
NC_035099.1	30670628	.	G	A	.	.	MAF_USDA=16.393
NC_035099.1	30670655	.	G	A	.	.	MAF_USDA=1.639
NC_035099.1	30670822	.	C	T	.	.	MAF_USDA=2.459
NC_035099.1	30670956	.	G	A	.	.	MAF_INRAE=5.263;MAF_USDA=4.098
NC_035099.1	30670975	.	T	C	.	.	MAF_INRAE=6.329;MAF_USDA=2.083
NC_035099.1	30671099	.	A	G	.	.	MAF_INRAE=5.263;MAF_USDA=3.279
NC_035099.1	30671142	.	G	T	.	.	MAF_USDA=14.118
NC_035099.1	30671199	.	A	C	.	.	MAF_USDA=7.059
NC_035099.1	30671215	.	T	G	.	.	MAF_INRAE=47.468;MAF_USDA=8.235
NC_035099.1	30671240	.	A	T	.	.	MAF_INRAE=36.709;MAF_USDA=29.167
NC_035099.1	30671251	.	T	C	.	.	MAF_INRAE=5.263;MAF_USDA=25.882
NC_035099.1	30671337	.	G	A	.	.	MAF_USDA=1.639
NC_035099.1	30671380	.	G	A	.	.	MAF_INRAE=1.667;MAF_USDA=4.098
NC_035099.1	30671436	.	A	C	.	.	MAF_INRAE=5.263;MAF_USDA=27.059
NC_035099.1	30671482	.	T	C	.	.	MAF_USDA=4.098
NC_035099.1	30671512	.	C	T	.	.	MAF_INRAE=2.5;MAF_USDA=3.529
NC_035099.1	30671531	.	T	C	.	.	MAF_INRAE=3.333;MAF_USDA=6.471
NC_035099.1	30671594	.	T	C	.	.	MAF_INRAE=5.263;MAF_USDA=10.417
NC_035099.1	30671659	.	C	T	.	.	MAF_USDA=2.459
NC_035099.1	30671780	.	A	G	.	.	MAF_INRAE=6.329;MAF_USDA=1.176
NC_035099.1	30671815	.	C	A	.	.	MAF_INRAE=1.667;MAF_USDA=4.098
NC_035099.1	30671835	.	T	G	.	.	MAF_INRAE=5.063
NC_035099.1	30671982	.	C	A	.	.	MAF_INRAE=6.329;MAF_USDA=1.176
NC_035099.1	30672038	.	C	A	.	.	MAF_USDA=1.639
NC_035099.1	30672101	.	C	T	.	.	MAF_INRAE=6.329;MAF_USDA=2.083
NC_035099.1	30672128	.	C	T	.	.	MAF_INRAE=5.263;MAF_USDA=27.059
NC_035099.1	30672260	.	G	C	.	.	MAF_INRAE=6.329
NC_035099.1	30672263	.	G	A	.	.	MAF_USDA=4.918
NC_035099.1	30672280	.	A	G,C	.	.	MAF_INRAE=6.329;MAF_USDA=18.852
NC_035099.1	30672293	.	T	A	.	.	MAF_INRAE=5.263;MAF_USDA=10.588
NC_035099.1	30672376	.	G	T	.	.	MAF_USDA=4.098
NC_035099.1	30672453	.	T	G	.	.	MAF_USDA=5.882
NC_035099.1	30672499	.	T	C	.	.	MAF_USDA=1.639
NC_035099.1	30672549	.	A	G	.	.	MAF_INRAE=43.038;MAF_USDA=37.059
NC_035099.1	30672667	.	T	G	.	.	MAF_USDA=1.639
NC_035099.1	30672679	.	G	A	.	.	MAF_USDA=4.098
NC_035099.1	30672724	.	T	G	.	.	MAF_INRAE=2.532;MAF_USDA=10.588
NC_035099.1	30672806	.	G	A	.	.	MAF_INRAE=48.101;MAF_USDA=7.647
NC_035099.1	30672843	.	T	A	.	.	MAF_INRAE=6.329;MAF_USDA=2.083
NC_035099.1	30673063	.	C	G	.	.	MAF_INRAE=5.263;MAF_USDA=3.279
NC_035099.1	30673141	.	C	G	.	.	MAF_USDA=2.459
NC_035099.1	30673171	.	T	C	.	.	MAF_INRAE=1.667;MAF_USDA=4.098
NC_035099.1	30673210	.	C	T	.	.	MAF_INRAE=36.709;MAF_USDA=18.235
NC_035099.1	30673301	.	A	C	.	.	MAF_INRAE=6.329;MAF_USDA=2.083
NC_035099.1	30673358	.	C	T	.	.	MAF_USDA=1.639
NC_035099.1	30673404	.	T	C	.	.	MAF_USDA=1.639
NC_035099.1	30673430	.	C	T	.	.	MAF_INRAE=3.333;MAF_USDA=6.471
NC_035099.1	30673460	.	A	G	.	.	MAF_INRAE=41.772;MAF_USDA=24.118
NC_035099.1	30673559	.	G	A	.	.	MAF_INRAE=43.671;MAF_USDA=24.118
NC_035099.1	30673630	.	C	T	.	.	MAF_USDA=2.459
NC_035099.1	30673631	.	G	C	.	.	MAF_USDA=1.639
NC_035099.1	30673760	.	C	A	.	.	MAF_USDA=1.639
NC_035099.1	30673779	.	C	T	.	.	MAF_INRAE=5.063
NC_035099.1	30673818	.	C	T	.	.	MAF_INRAE=6.329;MAF_USDA=2.083
NC_035099.1	30673944	.	C	A	.	.	MAF_USDA=1.639
NC_035099.1	30673959	.	G	A	.	.	MAF_INRAE=36.709;MAF_USDA=21.765
NC_035099.1	30673974	.	C	T	.	.	MAF_INRAE=6.329;MAF_USDA=2.083
NC_035099.1	30673976	.	C	G	.	.	MAF_USDA=4.918
NC_035099.1	30674012	.	C	T	.	.	MAF_INRAE=1.667;MAF_USDA=3.279
NC_035099.1	30674015	.	A	G	.	.	MAF_USDA=4.098
NC_035099.1	30674029	.	A	C	.	.	MAF_USDA=2.459
NC_035099.1	30674113	.	G	T	.	.	MAF_USDA=1.639
NC_035099.1	30674135	.	C	T	.	.	MAF_INRAE=37.975;MAF_USDA=27.647
NC_035099.1	30674153	.	C	A	.	.	MAF_INRAE=3.333;MAF_USDA=5.952
NC_035099.1	30674161	.	C	A	.	.	MAF_USDA=1.639
NC_035099.1	30674172	.	T	C	.	.	MAF_USDA=2.459
NC_035099.1	30674179	.	G	A	.	.	MAF_USDA=3.333
NC_035099.1	30674190	.	A	C	.	.	MAF_USDA=2.459
NC_035099.1	30674262	.	G	A	.	.	MAF_INRAE=35.443;MAF_USDA=19.412
NC_035099.1	30674273	.	C	T	.	.	MAF_INRAE=3.333
NC_035099.1	30674274	.	C	T	.	.	MAF_INRAE=2.5
NC_035099.1	30674280	.	G	C	.	.	MAF_INRAE=5.833
NC_035099.1	30674289	.	C	T	.	.	MAF_INRAE=3.333
NC_035099.1	30674292	.	C	A	.	.	MAF_INRAE=3.333
NC_035099.1	30674340	.	C	G	.	.	MAF_INRAE=3.333;MAF_USDA=10.656
NC_035099.1	30674351	.	CC	CT	.	.	MAF_USDA=2.083
NC_035099.1	30674369	.	C	T	.	.	MAF_INRAE=2.5
NC_035099.1	30674402	.	C	T	.	.	MAF_INRAE=3.333
NC_035099.1	30674408	.	A	T	.	.	MAF_INRAE=4.167
NC_035099.1	30674418	.	C	T	.	.	MAF_INRAE=14.167
NC_035099.1	30674427	.	C	T	.	.	MAF_INRAE=5.0;MAF_USDA=6.557
NC_035099.1	30674441	.	C	A	.	.	MAF_INRAE=5.0;MAF_USDA=8.197
NC_035099.1	30674446	.	G	A	.	.	MAF_INRAE=5.0
NC_035099.1	30674454	.	C	T	.	.	MAF_INRAE=1.667
NC_035099.1	30674465	.	C	G	.	.	MAF_INRAE=9.167
NC_035099.1	30674471	.	A	G	.	.	MAF_INRAE=9.167
NC_035099.1	30674478	.	A	C	.	.	MAF_USDA=4.098
NC_035099.1	30674494	.	T	G	.	.	MAF_INRAE=10.0
NC_035099.1	30674505	.	G	A	.	.	MAF_INRAE=1.667
NC_035099.1	30674515	.	A	T	.	.	MAF_INRAE=5.833
NC_035099.1	30674533	.	C	T	.	.	MAF_INRAE=3.333;MAF_USDA=7.059
NC_035099.1	30674537	.	G	C	.	.	MAF_USDA=10.0
NC_035099.1	30674543	.	T	G	.	.	MAF_INRAE=1.667
NC_035099.1	30674590	.	G	A	.	.	MAF_USDA=31.25
NC_035099.1	30674591	.	T	A	.	.	MAF_USDA=31.25
NC_035099.1	30674617	.	C	T	.	.	MAF_INRAE=6.329;MAF_USDA=2.083
NC_035099.1	30674653	.	C	T	.	.	MAF_INRAE=2.5;MAF_USDA=4.118
NC_035099.1	30674666	.	C	T	.	.	MAF_INRAE=1.667
NC_035099.1	30674674	.	A	G	.	.	MAF_INRAE=1.667;MAF_USDA=3.279
NC_035099.1	30674686	.	A	G	.	.	MAF_INRAE=3.333
NC_035099.1	30674710	.	G	A	.	.	MAF_INRAE=5.833
NC_035099.1	30674712	.	T	C	.	.	MAF_INRAE=5.0
NC_035099.1	30674719	.	C	A	.	.	MAF_INRAE=5.833
NC_035099.1	30674724	.	C	G	.	.	MAF_INRAE=5.0
NC_035099.1	30674738	.	T	G	.	.	MAF_INRAE=11.667
NC_035099.1	30674745	.	C	T	.	.	MAF_INRAE=5.833
NC_035099.1	30674747	.	T	C	.	.	MAF_USDA=10.417
NC_035099.1	30674795	.	T	G	.	.	MAF_USDA=4.098
NC_035099.1	30674808	.	G	C	.	.	MAF_INRAE=9.167
NC_035099.1	30674815	.	C	T	.	.	MAF_INRAE=5.0
NC_035099.1	30674826	.	G	A	.	.	MAF_INRAE=9.167
NC_035099.1	30674827	.	G	A	.	.	MAF_INRAE=9.167
NC_035099.1	30674829	.	C	T	.	.	MAF_INRAE=3.333
NC_035099.1	30674830	.	A	G	.	.	MAF_INRAE=9.167
NC_035099.1	30674836	.	G	T	.	.	MAF_INRAE=3.333
NC_035099.1	30674864	.	G	A	.	.	MAF_USDA=2.459
NC_035099.1	30674869	.	C	T	.	.	MAF_USDA=16.667
NC_035099.1	30674874	.	G	A	.	.	MAF_USDA=5.738
NC_035099.1	30674881	.	A	C	.	.	MAF_USDA=11.475
NC_035099.1	30674890	.	G	A	.	.	MAF_USDA=27.083
NC_035099.1	30674893	.	G	A	.	.	MAF_USDA=33.333
NC_035099.1	30675028	.	C	T	.	.	MAF_INRAE=7.5
NC_035099.1	30675041	.	AC	AT	.	.	MAF_USDA=31.25
NC_035099.1	30675042	.	C	T	.	.	MAF_USDA=11.475
NC_035099.1	30675046	.	G	T	.	.	MAF_USDA=1.639
NC_035099.1	30675048	.	G	A	.	.	MAF_USDA=1.639
NC_035099.1	30675083	.	C	A	.	.	MAF_INRAE=16.667
NC_035099.1	30675096	.	C	T	.	.	MAF_INRAE=10.0
NC_035099.1	30675112	.	A	T	.	.	MAF_INRAE=11.667
NC_035099.1	30675144	.	G	T	.	.	MAF_USDA=1.639
NC_035099.1	30675145	.	A	T	.	.	MAF_USDA=1.639
NC_035099.1	30675146	.	A	T	.	.	MAF_USDA=3.279
NC_035099.1	30675147	.	A	C	.	.	MAF_USDA=1.639
NC_035099.1	30675148	.	A	C	.	.	MAF_USDA=1.639
NC_035099.1	30675150	.	G	T	.	.	MAF_INRAE=5.0
NC_035099.1	30675151	.	T	A	.	.	MAF_USDA=1.639
NC_035099.1	30675152	.	G	A	.	.	MAF_INRAE=5.833
NC_035099.1	30675154	.	A	T	.	.	MAF_USDA=2.459
NC_035099.1	30675254	.	C	T	.	.	MAF_INRAE=43.038;MAF_USDA=22.353
NC_035099.1	30675272	.	T	C	.	.	MAF_USDA=4.918
NC_035099.1	30675327	.	G	A	.	.	MAF_INRAE=36.842;MAF_USDA=24.118
NC_035099.1	30675501	.	G	A	.	.	MAF_INRAE=36.076;MAF_USDA=19.412
NC_035099.1	30675619	.	C	T	.	.	MAF_USDA=8.333
NC_035099.1	30675655	.	A	T	.	.	MAF_INRAE=4.43;MAF_USDA=37.059
NC_035099.1	30675659	.	G	A	.	.	MAF_INRAE=43.671;MAF_USDA=22.353
NC_035099.1	30675671	.	G	A	.	.	MAF_INRAE=5.263;MAF_USDA=25.0
NC_035099.1	30675728	.	T	G	.	.	MAF_INRAE=5.696;MAF_USDA=2.083
NC_035099.1	30675743	.	G	A	.	.	MAF_INRAE=44.304;MAF_USDA=5.0
NC_035099.1	30675750	.	G	A	.	.	MAF_INRAE=36.709;MAF_USDA=21.429
NC_035099.1	30675760	.	G	C	.	.	MAF_INRAE=36.709;MAF_USDA=17.857
NC_035099.1	30675786	.	G	T	.	.	MAF_INRAE=2.5;MAF_USDA=6.548
NC_035099.1	30675825	.	G	T	.	.	MAF_USDA=2.542
NC_035099.1	30675863	.	A	G	.	.	MAF_INRAE=2.532;MAF_USDA=10.0
NC_035099.1	30675925	.	A	G	.	.	MAF_INRAE=1.667
NC_035099.1	30675936	.	G	T	.	.	MAF_INRAE=2.5
NC_035099.1	30675961	.	C	G	.	.	MAF_INRAE=4.167
NC_035099.1	30675974	.	C	T	.	.	MAF_INRAE=6.329;MAF_USDA=2.083
NC_035099.1	30675975	.	A	G	.	.	MAF_INRAE=40.833;MAF_USDA=38.235
NC_035099.1	30675977	.	G	T	.	.	MAF_INRAE=5.0
NC_035099.1	30676011	.	G	T	.	.	MAF_INRAE=5.263;MAF_USDA=24.118
NC_035099.1	30676059	.	C	T	.	.	MAF_USDA=2.083
NC_035099.1	30676107	.	G	A	.	.	MAF_INRAE=49.367;MAF_USDA=27.647
NC_035099.1	30676215	.	A	G	.	.	MAF_INRAE=5.263;MAF_USDA=24.118
NC_035099.1	30676261	.	G	T	.	.	MAF_USDA=1.639
NC_035099.1	30676269	.	C	T	.	.	MAF_INRAE=43.671;MAF_USDA=24.118
NC_035099.1	30676292	.	A	G	.	.	MAF_USDA=1.639
NC_035099.1	30676317	.	T	A	.	.	MAF_INRAE=43.671;MAF_USDA=23.529
NC_035099.1	30676383	.	T	A	.	.	MAF_USDA=33.333
NC_035099.1	30676460	.	A	T	.	.	MAF_INRAE=43.671;MAF_USDA=24.118
NC_035099.1	30676520	.	A	C	.	.	MAF_INRAE=48.101;MAF_USDA=8.235
NC_035099.1	30676565	.	T	G	.	.	MAF_INRAE=1.667
NC_035099.1	30676570	.	T	G	.	.	MAF_INRAE=5.263;MAF_USDA=3.529
NC_035099.1	30676673	.	C	A	.	.	MAF_USDA=4.098
NC_035099.1	30676787	.	T	C	.	.	MAF_INRAE=37.342;MAF_USDA=22.941
NC_035099.1	30676819	.	G	T	.	.	MAF_USDA=4.918
NC_035099.1	30676836	.	C	T	.	.	MAF_INRAE=3.333;MAF_USDA=6.471
NC_035099.1	30676955	.	C	T	.	.	MAF_USDA=1.639
NC_035099.1	30676956	.	C	T	.	.	MAF_USDA=1.639
NC_035099.1	30676962	.	T	A	.	.	MAF_USDA=1.639
NC_035099.1	30676977	.	A	T	.	.	MAF_INRAE=48.101;MAF_USDA=37.059
NC_035099.1	30676984	.	C	A	.	.	MAF_INRAE=4.43;MAF_USDA=38.235
NC_035099.1	30676991	.	A	G	.	.	MAF_INRAE=43.671;MAF_USDA=24.118
NC_035099.1	30677022	.	A	G	.	.	MAF_INRAE=37.342;MAF_USDA=19.412
NC_035099.1	30677039	.	A	G	.	.	MAF_INRAE=43.671;MAF_USDA=22.941
NC_035099.1	30677064	.	G	C	.	.	MAF_USDA=2.083
NC_035099.1	30677150	.	G	A	.	.	MAF_USDA=12.941
NC_035099.1	30677164	.	C	T	.	.	MAF_INRAE=5.263;MAF_USDA=10.588
NC_035099.1	30677173	.	C	T	.	.	MAF_INRAE=1.667;MAF_USDA=4.098
NC_035099.1	30677183	.	C	T	.	.	MAF_USDA=1.639
NC_035099.1	30677283	.	G	A	.	.	MAF_INRAE=43.038;MAF_USDA=24.706
NC_035099.1	30677291	.	G	T	.	.	MAF_USDA=3.279
NC_035099.1	30677300	.	A	G	.	.	MAF_INRAE=37.342;MAF_USDA=21.765
NC_035099.1	30677328	.	T	C	.	.	MAF_USDA=2.459
NC_035099.1	30677344	.	A	G	.	.	MAF_USDA=1.667
NC_035099.1	30677383	.	C	A	.	.	MAF_INRAE=36.076;MAF_USDA=31.25
NC_035099.1	30677468	.	C	T	.	.	MAF_INRAE=36.709;MAF_USDA=21.765
NC_035099.1	30677490	.	G	A	.	.	MAF_USDA=1.639
NC_035099.1	30677509	.	T	A	.	.	MAF_USDA=1.639
NC_035099.1	30677632	.	T	A	.	.	MAF_USDA=2.083
NC_035099.1	30677677	.	G	A	.	.	MAF_USDA=1.639
NC_035099.1	30677710	.	G	T	.	.	MAF_USDA=1.639
NC_035099.1	30677754	.	C	A	.	.	MAF_INRAE=37.342;MAF_USDA=31.25
NC_035099.1	30677765	.	C	T	.	.	MAF_USDA=1.639
NC_035099.1	30677785	.	C	T	.	.	MAF_INRAE=5.263;MAF_USDA=3.279
NC_035099.1	30677856	.	T	G	.	.	MAF_USDA=2.459
NC_035099.1	30677915	.	A	C	.	.	MAF_USDA=2.083
NC_035099.1	30677943	.	A	C	.	.	MAF_INRAE=6.329;MAF_USDA=1.176
NC_035099.1	30677973	.	A	C	.	.	MAF_INRAE=3.333;MAF_USDA=6.471
NC_035099.1	30677982	.	G	C	.	.	MAF_INRAE=5.263;MAF_USDA=10.588
NC_035099.1	30677984	.	C	A	.	.	MAF_INRAE=47.468;MAF_USDA=8.235
NC_035099.1	30678048	.	A	G	.	.	MAF_INRAE=5.696;MAF_USDA=35.294
NC_035099.1	30678063	.	A	T	.	.	MAF_USDA=2.459
NC_035099.1	30678130	.	A	G	.	.	MAF_USDA=4.098
NC_035099.1	30678156	.	A	G	.	.	MAF_INRAE=3.333;MAF_USDA=6.471
NC_035099.1	30678189	.	T	C	.	.	MAF_INRAE=43.038;MAF_USDA=23.529
NC_035099.1	30678301	.	C	T	.	.	MAF_INRAE=41.139;MAF_USDA=33.333
NC_035099.1	30678370	.	A	T	.	.	MAF_USDA=3.279
NC_035099.1	30678438	.	G	T	.	.	MAF_INRAE=47.468;MAF_USDA=7.647
NC_035099.1	30678449	.	G	A	.	.	MAF_USDA=1.639
NC_035099.1	30678484	.	T	A	.	.	MAF_INRAE=5.263
NC_035099.1	30678490	.	C	T	.	.	MAF_USDA=1.639
NC_035099.1	30678511	.	G	A	.	.	MAF_USDA=12.5
NC_035099.1	30678520	.	A	C	.	.	MAF_USDA=12.5
NC_035099.1	30678686	.	A	C	.	.	MAF_USDA=18.75
NC_035099.1	30678705	.	C	G	.	.	MAF_USDA=25.0
NC_035099.1	30678734	.	G	C	.	.	MAF_USDA=25.0
NC_035099.1	30678831	.	G	C	.	.	MAF_USDA=12.5
NC_035099.1	30678841	.	T	G	.	.	MAF_USDA=14.583
NC_035099.1	30678897	.	T	C	.	.	MAF_USDA=29.167
NC_035099.1	30678953	.	C	T	.	.	MAF_USDA=1.639
NC_035099.1	30678980	.	T	C	.	.	MAF_INRAE=5.263;MAF_USDA=10.588
NC_035099.1	30678999	.	G	A	.	.	MAF_USDA=5.882
NC_035099.1	30679085	.	C	T	.	.	MAF_USDA=1.639
NC_035099.1	30679107	.	G	T	.	.	MAF_INRAE=48.101;MAF_USDA=27.059
NC_035099.1	30679118	.	C	A	.	.	MAF_INRAE=44.937;MAF_USDA=4.918
NC_035099.1	30679148	.	G	A	.	.	MAF_USDA=1.639
NC_035099.1	30679173	.	G	A	.	.	MAF_INRAE=5.263;MAF_USDA=25.882
NC_035099.1	30679253	.	G	T	.	.	MAF_USDA=4.098
NC_035099.1	30679273	.	T	C	.	.	MAF_USDA=4.098
NC_035099.1	30679357	.	A	T	.	.	MAF_INRAE=30.0;MAF_USDA=27.083
NC_035099.1	30679403	.	C	A	.	.	MAF_USDA=1.667
NC_035099.1	30679427	.	A	G	.	.	MAF_INRAE=35.0;MAF_USDA=31.25
NC_035099.1	30679428	.	A	G	.	.	MAF_USDA=4.237
NC_035099.1	30679432	.	A	C	.	.	MAF_INRAE=35.0;MAF_USDA=31.25
NC_035099.1	30679465	.	A	T	.	.	MAF_INRAE=3.333;MAF_USDA=8.824
NC_035099.1	30679521	.	T	C	.	.	MAF_INRAE=44.304;MAF_USDA=24.706
NC_035099.1	30679534	.	A	T	.	.	MAF_USDA=2.459
NC_035099.1	30679618	.	A	G	.	.	MAF_INRAE=46.203;MAF_USDA=8.235
NC_035099.1	30679619	.	C	T	.	.	MAF_INRAE=39.241;MAF_USDA=27.647
NC_035099.1	30679665	.	A	G	.	.	MAF_USDA=5.882
NC_035099.1	30679715	.	T	G	.	.	MAF_INRAE=47.468;MAF_USDA=8.235
NC_035099.1	30679720	.	T	A	.	.	MAF_INRAE=5.263;MAF_USDA=10.588
NC_035099.1	30679765	.	C	T	.	.	MAF_INRAE=37.342;MAF_USDA=18.235
NC_035099.1	30679795	.	C	A	.	.	MAF_USDA=2.459
NC_035099.1	30679796	.	G	A	.	.	MAF_INRAE=49.367;MAF_USDA=12.941
NC_035099.1	30679811	.	A	G	.	.	MAF_INRAE=3.333;MAF_USDA=7.059
NC_035099.1	30679812	.	A	T	.	.	MAF_INRAE=6.329;MAF_USDA=1.176
NC_035099.1	30679825	.	C	T	.	.	MAF_INRAE=5.263;MAF_USDA=1.639
NC_035099.1	30679829	.	C	A	.	.	MAF_USDA=1.639
NC_035099.1	30679838	.	C	T	.	.	MAF_INRAE=5.263;MAF_USDA=1.639
NC_035099.1	30679842	.	C	A	.	.	MAF_USDA=1.639
NC_035099.1	30679845	.	G	A	.	.	MAF_USDA=2.459
NC_035099.1	30679884	.	T	C	.	.	MAF_INRAE=44.937;MAF_USDA=29.412
NC_035099.1	30679968	.	C	G	.	.	MAF_USDA=2.459
NC_035099.1	30679970	.	G	C	.	.	MAF_USDA=1.639
NC_035099.1	30680016	.	G	A	.	.	MAF_USDA=1.639
NC_035099.1	30680019	.	G	T	.	.	MAF_INRAE=50.0;MAF_USDA=14.706
NC_035099.1	30680046	.	G	A	.	.	MAF_INRAE=5.263;MAF_USDA=3.279
NC_035099.1	30680065	.	A	C	.	.	MAF_USDA=6.471
NC_035099.1	30680109	.	C	G	.	.	MAF_INRAE=1.667;MAF_USDA=4.098
NC_035099.1	30680274	.	T	G	.	.	MAF_INRAE=43.671;MAF_USDA=31.765
NC_035099.1	30680325	.	G	T	.	.	MAF_USDA=4.918
NC_035099.1	30680395	.	A	C	.	.	MAF_INRAE=50.0;MAF_USDA=14.706
NC_035099.1	30680427	.	T	C	.	.	MAF_USDA=4.098
NC_035099.1	30680486	.	A	G	.	.	MAF_USDA=3.529
NC_035099.1	30680510	.	A	G	.	.	MAF_INRAE=38.608;MAF_USDA=27.647
NC_035099.1	30680518	.	G	A	.	.	MAF_USDA=7.059
NC_035099.1	30680528	.	T	A	.	.	MAF_INRAE=49.367;MAF_USDA=14.706
NC_035099.1	30680558	.	T	A	.	.	MAF_INRAE=5.263;MAF_USDA=20.588
NC_035099.1	30680578	.	C	T	.	.	MAF_USDA=1.639
NC_035099.1	30680675	.	G	T	.	.	MAF_INRAE=5.263;MAF_USDA=7.647
NC_035099.1	30680849	.	A	G	.	.	MAF_INRAE=6.329;MAF_USDA=1.176
NC_035099.1	30680886	.	G	A	.	.	MAF_INRAE=5.263;MAF_USDA=7.647
NC_035099.1	30680909	.	G	A	.	.	MAF_INRAE=5.263;MAF_USDA=7.647
NC_035099.1	30681066	.	G	T	.	.	MAF_USDA=1.639
NC_035099.1	30681173	.	T	G	.	.	MAF_INRAE=35.0;MAF_USDA=28.313
NC_035099.1	30681182	.	G	C	.	.	MAF_INRAE=1.667;MAF_USDA=6.78
NC_035099.1	30681261	.	G	C	.	.	MAF_USDA=1.639
NC_035099.1	30681265	.	G	T	.	.	MAF_USDA=4.098
NC_035099.1	30681301	.	T	C	.	.	MAF_INRAE=6.329;MAF_USDA=2.083
NC_035099.1	30681302	.	G	A	.	.	MAF_USDA=6.471
NC_035099.1	30681335	.	A	T	.	.	MAF_USDA=1.639
NC_035099.1	30681345	.	G	A	.	.	MAF_USDA=1.639
NC_035099.1	30681379	.	G	A	.	.	MAF_USDA=18.75
NC_035099.1	30681387	.	T	C	.	.	MAF_INRAE=46.203;MAF_USDA=44.118
NC_035099.1	30681392	.	C	T	.	.	MAF_USDA=3.279
NC_035099.1	30681503	.	C	A	.	.	MAF_INRAE=39.873;MAF_USDA=35.882
NC_035099.1	30681507	.	C	T	.	.	MAF_INRAE=38.333;MAF_USDA=20.588
NC_035099.1	30681524	.	G	T	.	.	MAF_INRAE=46.835;MAF_USDA=48.824
NC_035099.1	30681562	.	G	A	.	.	MAF_INRAE=5.263;MAF_USDA=10.588
NC_035099.1	30681609	.	A	G	.	.	MAF_INRAE=1.667;MAF_USDA=8.197
NC_035099.1	30681741	.	C	T	.	.	MAF_USDA=1.639
NC_035099.1	30681757	.	A	C	.	.	MAF_INRAE=5.263;MAF_USDA=7.647
NC_035099.1	30681768	.	A	T	.	.	MAF_USDA=4.098
NC_035099.1	30681795	.	C	T	.	.	MAF_INRAE=5.263;MAF_USDA=7.059
NC_035099.1	30681836	.	A	C	.	.	MAF_INRAE=6.329;MAF_USDA=2.083
NC_035099.1	30681850	.	C	T	.	.	MAF_INRAE=6.329;MAF_USDA=2.083
NC_035099.1	30681898	.	G	A	.	.	MAF_INRAE=6.329;MAF_USDA=2.083
NC_035099.1	30681974	.	C	A	.	.	MAF_USDA=2.083
NC_035099.1	30682006	.	G	A	.	.	MAF_USDA=4.098
NC_035099.1	30682053	.	T	A	.	.	MAF_INRAE=5.263;MAF_USDA=9.412
NC_035099.1	30682140	.	T	C	.	.	MAF_USDA=1.639
NC_035099.1	30682152	.	C	T	.	.	MAF_INRAE=6.329;MAF_USDA=1.176
NC_035099.1	30682158	.	C	A	.	.	MAF_USDA=4.918
NC_035099.1	30682183	.	A	G	.	.	MAF_INRAE=6.329;MAF_USDA=2.083
NC_035099.1	30682243	.	T	G	.	.	MAF_USDA=2.459
NC_035099.1	30682257	.	C	A	.	.	MAF_USDA=1.639
NC_035099.1	30682272	.	G	A	.	.	MAF_INRAE=7.595;MAF_USDA=32.353
NC_035099.1	30682332	.	A	T	.	.	MAF_USDA=12.941
NC_035099.1	30682368	.	T	G	.	.	MAF_INRAE=7.595;MAF_USDA=7.059
NC_035099.1	30682478	.	G	A	.	.	MAF_INRAE=10.759;MAF_USDA=46.471
NC_035099.1	30682587	.	A	G	.	.	MAF_INRAE=5.263;MAF_USDA=8.235
NC_035099.1	30682610	.	T	A	.	.	MAF_INRAE=1.667
NC_035099.1	30682841	.	T	G	.	.	MAF_INRAE=5.263;MAF_USDA=1.639
NC_035099.1	30682895	.	C	T	.	.	MAF_INRAE=5.263;MAF_USDA=17.647
NC_035099.1	30682949	.	A	C	.	.	MAF_INRAE=10.759;MAF_USDA=48.824
NC_035099.1	30682988	.	C	A	.	.	MAF_INRAE=1.667;MAF_USDA=6.557
NC_035099.1	30683102	.	C	T	.	.	MAF_USDA=4.098
NC_035099.1	30683415	.	T	A	.	.	MAF_INRAE=5.263;MAF_USDA=7.059
NC_035099.1	30683467	.	C	T	.	.	MAF_INRAE=2.632
NC_035099.1	30683473	.	C	T	.	.	MAF_USDA=2.459
NC_035099.1	30683564	.	T	G	.	.	MAF_USDA=5.882
NC_035099.1	30683577	.	G	T	.	.	MAF_INRAE=5.0;MAF_USDA=8.824
NC_035099.1	30683658	.	G	A	.	.	MAF_USDA=4.098
NC_035099.1	30683661	.	C	T	.	.	MAF_INRAE=48.101;MAF_USDA=5.294
NC_035099.1	30683696	.	G	A	.	.	MAF_INRAE=48.101;MAF_USDA=15.294
NC_035099.1	30683739	.	C	A	.	.	MAF_USDA=1.639
NC_035099.1	30683750	.	A	T	.	.	MAF_USDA=2.459
NC_035099.1	30683759	.	C	G	.	.	MAF_USDA=2.459
NC_035099.1	30683844	.	G	A	.	.	MAF_INRAE=6.329;MAF_USDA=1.765
NC_035099.1	30683901	.	G	A	.	.	MAF_INRAE=9.494;MAF_USDA=43.529
NC_035099.1	30684017	.	T	A	.	.	MAF_INRAE=5.263
NC_035099.1	30684021	.	T	A	.	.	MAF_USDA=2.5
NC_035099.1	30684056	.	G	A	.	.	MAF_USDA=2.5
NC_035099.1	30684070	.	T	C	.	.	MAF_INRAE=37.975;MAF_USDA=19.048
NC_035099.1	30684104	.	A	G	.	.	MAF_USDA=2.5
NC_035099.1	30684157	.	T	C	.	.	MAF_USDA=1.639
NC_035099.1	30684203	.	C	A	.	.	MAF_USDA=1.639
NC_035099.1	30684285	.	T	C	.	.	MAF_INRAE=10.526;MAF_USDA=44.706
NC_035099.1	30684311	.	T	A	.	.	MAF_INRAE=9.494;MAF_USDA=42.353
NC_035099.1	30684391	.	G	A	.	.	MAF_INRAE=10.0;MAF_USDA=7.059
NC_035099.1	30684418	.	C	T	.	.	MAF_USDA=4.918
NC_035099.1	30684526	.	T	C	.	.	MAF_INRAE=9.494;MAF_USDA=43.529
NC_035099.1	30684555	.	G	A	.	.	MAF_INRAE=37.342;MAF_USDA=20.0
NC_035099.1	30684567	.	G	C	.	.	MAF_INRAE=2.5;MAF_USDA=42.353
NC_035099.1	30684605	.	G	A	.	.	MAF_USDA=13.529
NC_035099.1	30684611	.	T	C	.	.	MAF_USDA=3.279
NC_035099.1	30684634	.	C	A	.	.	MAF_INRAE=2.5;MAF_USDA=42.353
NC_035099.1	30684667	.	C	T	.	.	MAF_USDA=4.167
NC_035099.1	30684668	.	G	T	.	.	MAF_USDA=1.639
NC_035099.1	30684773	.	A	G	.	.	MAF_USDA=3.279
NC_035099.1	30684813	.	A	G	.	.	MAF_USDA=1.639
NC_035099.1	30684952	.	G	A	.	.	MAF_INRAE=5.0;MAF_USDA=8.235
NC_035099.1	30685040	.	A	T	.	.	MAF_USDA=8.235
NC_035099.1	30685078	.	G	C	.	.	MAF_USDA=4.167
NC_035099.1	30685126	.	A	C	.	.	MAF_USDA=1.639
NC_035099.1	30685137	.	G	T	.	.	MAF_USDA=7.647
NC_035099.1	30685158	.	C	T	.	.	MAF_INRAE=5.263;MAF_USDA=25.294
NC_035099.1	30685315	.	A	G	.	.	MAF_INRAE=36.709;MAF_USDA=19.412
NC_035099.1	30685362	.	G	A	.	.	MAF_USDA=1.667
NC_035099.1	30685405	.	C	A	.	.	MAF_INRAE=5.263;MAF_USDA=3.279
NC_035099.1	30685453	.	T	C	.	.	MAF_INRAE=5.263;MAF_USDA=11.176
NC_035099.1	30685480	.	G	T	.	.	MAF_INRAE=5.263;MAF_USDA=9.412
NC_035099.1	30685550	.	C	T	.	.	MAF_USDA=4.098
NC_035099.1	30685563	.	C	T	.	.	MAF_USDA=3.279
NC_035099.1	30685573	.	G	A	.	.	MAF_INRAE=5.263;MAF_USDA=10.417
NC_035099.1	30685593	.	G	A	.	.	MAF_INRAE=5.263;MAF_USDA=7.059
NC_035099.1	30685670	.	G	A	.	.	MAF_INRAE=9.494;MAF_USDA=43.529
NC_035099.1	30685714	.	G	A	.	.	MAF_INRAE=5.263;MAF_USDA=3.279
NC_035099.1	30685731	.	G	A	.	.	MAF_USDA=10.588
NC_035099.1	30685743	.	C	A	.	.	MAF_INRAE=5.263;MAF_USDA=10.0
NC_035099.1	30685836	.	T	C	.	.	MAF_INRAE=9.494;MAF_USDA=42.857
NC_035099.1	30685898	.	T	C	.	.	MAF_INRAE=46.203;MAF_USDA=2.459
NC_035099.1	30685938	.	G	A	.	.	MAF_USDA=12.5
NC_035099.1	30685969	.	G	A	.	.	MAF_INRAE=36.709;MAF_USDA=19.412
NC_035099.1	30685970	.	A	G	.	.	MAF_INRAE=35.0;MAF_USDA=19.412
NC_035099.1	30686025	.	T	A	.	.	MAF_USDA=10.0
NC_035099.1	30686402	.	C	G	.	.	MAF_USDA=4.098
NC_035099.1	30686474	.	A	C	.	.	MAF_USDA=3.279
NC_035099.1	30686523	.	T	G	.	.	MAF_INRAE=5.263;MAF_USDA=10.417
NC_035099.1	30686531	.	A	C	.	.	MAF_USDA=6.557
NC_035099.1	30686550	.	T	C	.	.	MAF_INRAE=5.0;MAF_USDA=8.824
NC_035099.1	30686576	.	A	G	.	.	MAF_INRAE=11.392;MAF_USDA=34.706
NC_035099.1	30686580	.	T	C	.	.	MAF_INRAE=5.0;MAF_USDA=21.765
NC_035099.1	30686587	.	A	T	.	.	MAF_USDA=5.882
NC_035099.1	30686605	.	T	G	.	.	MAF_USDA=12.5
NC_035099.1	30686641	.	A	G	.	.	MAF_INRAE=5.263;MAF_USDA=4.762
NC_035099.1	30686657	.	A	T	.	.	MAF_USDA=1.667
NC_035099.1	30686710	.	C	T	.	.	MAF_INRAE=48.734;MAF_USDA=15.476
NC_035099.1	30686718	.	G	A	.	.	MAF_USDA=2.381
NC_035099.1	30686722	.	C	T	.	.	MAF_USDA=1.667
NC_035099.1	30686774	.	A	T	.	.	MAF_USDA=1.667
NC_035099.1	30686816	.	A	C	.	.	MAF_INRAE=48.734;MAF_USDA=14.881
NC_035099.1	30686825	.	C	G	.	.	MAF_INRAE=2.5;MAF_USDA=2.976
NC_035099.1	30686957	.	A	C	.	.	MAF_USDA=12.5
NC_035099.1	30687021	.	C	T	.	.	MAF_INRAE=1.667;MAF_USDA=1.667
NC_035099.1	30687162	.	G	T	.	.	MAF_USDA=1.667
NC_035099.1	30687186	.	T	G	.	.	MAF_USDA=2.5
NC_035099.1	30687216	.	G	T	.	.	MAF_INRAE=5.263;MAF_USDA=35.119
NC_035099.1	30687219	.	T	C	.	.	MAF_INRAE=37.342;MAF_USDA=19.643
NC_035099.1	30687236	.	C	T	.	.	MAF_INRAE=46.203;MAF_USDA=4.762
NC_035099.1	30687250	.	T	C	.	.	MAF_INRAE=8.861;MAF_USDA=12.5
NC_035099.1	30687342	.	A	G	.	.	MAF_USDA=5.833
NC_035099.1	30687386	.	C	A	.	.	MAF_USDA=9.167
NC_035099.1	30687395	.	T	A	.	.	MAF_INRAE=40.833
NC_035099.1	30687426	.	C	G	.	.	MAF_INRAE=37.342;MAF_USDA=19.643
NC_035099.1	30687445	.	A	G	.	.	MAF_INRAE=7.595;MAF_USDA=6.548
NC_035099.1	30687461	.	A	T	.	.	MAF_USDA=1.667
NC_035099.1	30687464	.	C	A	.	.	MAF_USDA=11.905
NC_035099.1	30687492	.	A	G	.	.	MAF_INRAE=10.526;MAF_USDA=36.31
NC_035099.1	30687532	.	C	T	.	.	MAF_INRAE=48.101;MAF_USDA=32.143
NC_035099.1	30687548	.	A	G	.	.	MAF_INRAE=48.101;MAF_USDA=21.429
NC_035099.1	30687621	.	G	T	.	.	MAF_INRAE=36.076;MAF_USDA=20.482
NC_035099.1	30687656	.	C	T	.	.	MAF_USDA=4.167
NC_035099.1	30687684	.	T	A	.	.	MAF_USDA=6.024
NC_035099.1	30687755	.	T	G	.	.	MAF_USDA=1.667
NC_035099.1	30687786	.	C	A	.	.	MAF_USDA=3.333
NC_035099.1	30687943	.	G	A	.	.	MAF_USDA=1.667
NC_035099.1	30687975	.	C	T	.	.	MAF_USDA=1.667
NC_035099.1	30687981	.	G	A	.	.	MAF_USDA=1.667
NC_035099.1	30688070	.	C	T	.	.	MAF_USDA=2.5
NC_035099.1	30688074	.	C	T	.	.	MAF_INRAE=46.835;MAF_USDA=6.548
NC_035099.1	30688170	.	T	A	.	.	MAF_INRAE=36.709;MAF_USDA=19.643
NC_035099.1	30688188	.	T	C	.	.	MAF_USDA=1.695
NC_035099.1	30688389	.	G	A	.	.	MAF_INRAE=35.833
NC_035099.1	30688390	.	G	C	.	.	MAF_INRAE=35.833
NC_035099.1	30688404	.	A	T	.	.	MAF_USDA=7.143
NC_035099.1	30688457	.	G	A	.	.	MAF_USDA=2.083
NC_035099.1	30688485	.	A	G	.	.	MAF_INRAE=5.263;MAF_USDA=23.214
NC_035099.1	30688506	.	C	A	.	.	MAF_USDA=1.667
NC_035099.1	30688508	.	T	A	.	.	MAF_INRAE=8.861;MAF_USDA=13.69
NC_035099.1	30688543	.	C	T	.	.	MAF_USDA=7.738
NC_035099.1	30688677	.	A	G	.	.	MAF_INRAE=31.579;MAF_USDA=12.5
NC_035099.1	30688685	.	T	G	.	.	MAF_INRAE=42.105;MAF_USDA=19.643
NC_035099.1	30688735	.	C	T	.	.	MAF_USDA=3.333
NC_035099.1	30688743	.	G	T	.	.	MAF_INRAE=36.709;MAF_USDA=15.0
NC_035099.1	30688746	.	A	G	.	.	MAF_INRAE=8.861;MAF_USDA=13.333
NC_035099.1	30688868	.	A	T	.	.	MAF_INRAE=8.861;MAF_USDA=12.295
NC_035099.1	30688869	.	C	A	.	.	MAF_INRAE=36.667;MAF_USDA=15.574
NC_035099.1	30688888	.	T	A	.	.	MAF_INRAE=3.333
NC_035099.1	30688948	.	C	T	.	.	MAF_USDA=1.639
NC_035099.1	30689170	.	T	C	.	.	MAF_INRAE=5.263
NC_035099.1	30689264	.	C	A	.	.	MAF_INRAE=5.263
NC_035099.1	30689496	.	T	G	.	.	MAF_INRAE=21.053
NC_035099.1	30689514	.	C	A	.	.	MAF_USDA=2.459
NC_035099.1	30689920	.	C	T	.	.	MAF_USDA=1.639
NC_035099.1	30689959	.	C	T	.	.	MAF_USDA=1.639
NC_035099.1	30690006	.	C	T	.	.	MAF_USDA=4.918
NC_035099.1	30690066	.	A	T	.	.	MAF_USDA=1.639
NC_035099.1	30690143	.	C	T	.	.	MAF_INRAE=5.263;MAF_USDA=10.417
NC_035099.1	30690378	.	C	T	.	.	MAF_INRAE=5.0;MAF_USDA=8.824
NC_035099.1	30690389	.	G	T	.	.	MAF_INRAE=5.0;MAF_USDA=8.824
NC_035099.1	30690400	.	T	A	.	.	MAF_INRAE=6.329;MAF_USDA=5.294
NC_035099.1	30690695	.	G	A	.	.	MAF_INRAE=6.329;MAF_USDA=4.706
NC_035099.1	30690747	.	C	T	.	.	MAF_INRAE=11.667;MAF_USDA=4.918
NC_035099.1	30690789	.	A	G	.	.	MAF_USDA=4.918
NC_035099.1	30690868	.	T	C	.	.	MAF_USDA=9.836
NC_035099.1	30690869	.	G	T	.	.	MAF_INRAE=1.667;MAF_USDA=6.557
NC_035099.1	30690939	.	G	A	.	.	MAF_USDA=1.639
NC_035099.1	30690945	.	G	A	.	.	MAF_INRAE=48.101;MAF_USDA=41.667
NC_035099.1	30690969	.	G	A	.	.	MAF_USDA=1.639
NC_035099.1	30691099	.	T	G	.	.	MAF_USDA=1.639
NC_035099.1	30691109	.	T	C	.	.	MAF_USDA=9.016
NC_035099.1	30691182	.	C	G	.	.	MAF_USDA=4.098
NC_035099.1	30691219	.	T	C	.	.	MAF_USDA=2.459
NC_035099.1	30691251	.	G	T	.	.	MAF_INRAE=1.667
NC_035099.1	30691292	.	C	A	.	.	MAF_INRAE=10.127;MAF_USDA=14.583
NC_035099.1	30691309	.	C	T	.	.	MAF_INRAE=21.053
NC_035099.1	30691424	.	C	A	.	.	MAF_INRAE=7.895;MAF_USDA=7.647
NC_035099.1	30691528	.	G	A	.	.	MAF_USDA=11.475
NC_035099.1	30691785	.	A	C	.	.	MAF_INRAE=5.263;MAF_USDA=10.588
NC_035099.1	30691793	.	G	T	.	.	MAF_INRAE=36.709;MAF_USDA=20.0
NC_035099.1	30691830	.	G	T	.	.	MAF_INRAE=39.873;MAF_USDA=38.235
NC_035099.1	30691889	.	C	A	.	.	MAF_INRAE=43.671;MAF_USDA=43.75
NC_035099.1	30691958	.	T	A	.	.	MAF_INRAE=50.0;MAF_USDA=49.412
NC_035099.1	30691969	.	T	C	.	.	MAF_USDA=2.459
NC_035099.1	30692120	.	G	A	.	.	MAF_INRAE=5.0;MAF_USDA=8.824
NC_035099.1	30692193	.	C	T	.	.	MAF_INRAE=5.696;MAF_USDA=17.647
NC_035099.1	30692279	.	C	T	.	.	MAF_INRAE=2.532;MAF_USDA=7.831
NC_035099.1	30692377	.	A	T	.	.	MAF_INRAE=46.203;MAF_USDA=45.294
NC_035099.1	30692385	.	C	T	.	.	MAF_INRAE=10.526;MAF_USDA=13.529
NC_035099.1	30692449	.	G	C	.	.	MAF_INRAE=44.937
NC_035099.1	30692494	.	A	C	.	.	MAF_INRAE=37.342;MAF_USDA=19.412
NC_035099.1	30692525	.	T	G	.	.	MAF_INRAE=36.709;MAF_USDA=21.429
NC_035099.1	30692634	.	G	A	.	.	MAF_USDA=3.279
NC_035099.1	30692772	.	C	T	.	.	MAF_INRAE=37.342;MAF_USDA=23.529
NC_035099.1	30692883	.	C	T	.	.	MAF_INRAE=10.526;MAF_USDA=13.529
NC_035099.1	30692912	.	T	A	.	.	MAF_USDA=3.279
NC_035099.1	30692949	.	A	C	.	.	MAF_USDA=12.941
NC_035099.1	30693049	.	T	G	.	.	MAF_INRAE=2.532;MAF_USDA=6.471
NC_035099.1	30693113	.	C	T	.	.	MAF_INRAE=2.532;MAF_USDA=7.059
NC_035099.1	30693129	.	A	T	.	.	MAF_INRAE=39.873;MAF_USDA=32.353
NC_035099.1	30693203	.	C	T	.	.	MAF_INRAE=2.532;MAF_USDA=7.059
NC_035099.1	30693292	.	T	G	.	.	MAF_INRAE=3.333;MAF_USDA=6.471
NC_035099.1	30693374	.	A	C	.	.	MAF_INRAE=2.532;MAF_USDA=7.059
NC_035099.1	30693375	.	G	A	.	.	MAF_INRAE=41.139
NC_035099.1	30693395	.	G	A	.	.	MAF_USDA=2.459
NC_035099.1	30693460	.	G	T	.	.	MAF_INRAE=36.709;MAF_USDA=20.0
NC_035099.1	30693529	.	G	A	.	.	MAF_USDA=4.098
NC_035099.1	30693701	.	G	T	.	.	MAF_INRAE=2.532;MAF_USDA=6.471
NC_035099.1	30693717	.	C	G	.	.	MAF_INRAE=2.532;MAF_USDA=18.824
NC_035099.1	30693790	.	A	G	.	.	MAF_INRAE=8.228;MAF_USDA=34.118
NC_035099.1	30693849	.	C	T	.	.	MAF_USDA=12.5
NC_035099.1	30693880	.	T	G	.	.	MAF_INRAE=39.873;MAF_USDA=31.176
NC_035099.1	30693895	.	A	C	.	.	MAF_INRAE=5.263;MAF_USDA=4.706
NC_035099.1	30693977	.	G	A	.	.	MAF_INRAE=5.263;MAF_USDA=3.279
NC_035099.1	30693992	.	G	A	.	.	MAF_INRAE=2.532;MAF_USDA=7.059
NC_035099.1	30694002	.	C	T	.	.	MAF_INRAE=2.532;MAF_USDA=7.059
NC_035099.1	30694033	.	T	G	.	.	MAF_USDA=12.5
NC_035099.1	30694218	.	C	T	.	.	MAF_USDA=2.459
NC_035099.1	30694284	.	G	A	.	.	MAF_INRAE=5.0;MAF_USDA=8.824
NC_035099.1	30694296	.	G	T	.	.	MAF_INRAE=10.526;MAF_USDA=13.69
NC_035099.1	30694371	.	C	T	.	.	MAF_INRAE=36.709;MAF_USDA=21.765
NC_035099.1	30694566	.	G	C	.	.	MAF_USDA=4.098
NC_035099.1	30694589	.	C	T	.	.	MAF_USDA=3.279
NC_035099.1	30694626	.	G	C	.	.	MAF_INRAE=5.263;MAF_USDA=10.417
NC_035099.1	30694644	.	G	A	.	.	MAF_INRAE=5.0;MAF_USDA=9.412
NC_035099.1	30694685	.	C	T	.	.	MAF_USDA=1.639
NC_035099.1	30694758	.	C	T	.	.	MAF_INRAE=2.532;MAF_USDA=9.412
NC_035099.1	30694819	.	G	A	.	.	MAF_USDA=1.639
NC_035099.1	30694961	.	C	A	.	.	MAF_USDA=1.639
NC_035099.1	30694991	.	G	T	.	.	MAF_INRAE=1.667
NC_035099.1	30694995	.	C	A	.	.	MAF_INRAE=2.5
NC_035099.1	30694996	.	A	T	.	.	MAF_INRAE=2.5
NC_035099.1	30695009	.	C	T	.	.	MAF_INRAE=1.667
NC_035099.1	30695024	.	A	G	.	.	MAF_INRAE=1.667
NC_035099.1	30695028	.	C	T	.	.	MAF_USDA=31.25
NC_035099.1	30695041	.	T	A	.	.	MAF_INRAE=4.167;MAF_USDA=9.412
NC_035099.1	30695058	.	T	A	.	.	MAF_INRAE=1.667
NC_035099.1	30695059	.	A	C	.	.	MAF_INRAE=1.667
NC_035099.1	30695069	.	G	T	.	.	MAF_USDA=3.279
NC_035099.1	30695155	.	G	A	.	.	MAF_INRAE=43.671;MAF_USDA=7.647
NC_035099.1	30695201	.	T	C	.	.	MAF_INRAE=1.667;MAF_USDA=18.235
NC_035099.1	30695202	.	G	A	.	.	MAF_USDA=7.059
NC_035099.1	30695208	.	G	A	.	.	MAF_INRAE=2.632;MAF_USDA=4.918
NC_035099.1	30695210	.	C	T	.	.	MAF_USDA=11.765
NC_035099.1	30695211	.	A	C	.	.	MAF_INRAE=1.899;MAF_USDA=7.059
NC_035099.1	30695253	.	G	T	.	.	MAF_USDA=3.279
NC_035099.1	30695413	.	A	C	.	.	MAF_INRAE=5.0;MAF_USDA=9.412
NC_035099.1	30695568	.	G	A	.	.	MAF_INRAE=4.167;MAF_USDA=8.824
NC_035099.1	30695591	.	G	A	.	.	MAF_INRAE=2.532;MAF_USDA=7.059
NC_035099.1	30695728	.	G	A	.	.	MAF_INRAE=5.263;MAF_USDA=7.059
NC_035099.1	30695753	.	G	T	.	.	MAF_INRAE=5.263;MAF_USDA=4.706
NC_035099.1	30695841	.	A	G	.	.	MAF_INRAE=2.532;MAF_USDA=6.471
NC_035099.1	30695866	.	C	T	.	.	MAF_INRAE=5.0;MAF_USDA=7.647
NC_035099.1	30695894	.	C	A	.	.	MAF_USDA=2.459
NC_035099.1	30695913	.	C	T	.	.	MAF_INRAE=6.329;MAF_USDA=2.083
NC_035099.1	30695930	.	A	G	.	.	MAF_INRAE=42.405;MAF_USDA=45.294
NC_035099.1	30695948	.	G	A	.	.	MAF_INRAE=37.342;MAF_USDA=22.941
NC_035099.1	30695968	.	C	G	.	.	MAF_INRAE=8.228;MAF_USDA=33.529
NC_035099.1	30696008	.	A	G	.	.	MAF_INRAE=5.263;MAF_USDA=4.098
NC_035099.1	30696028	.	G	A	.	.	MAF_USDA=3.279
NC_035099.1	30696042	.	C	T	.	.	MAF_USDA=4.098
NC_035099.1	30696125	.	C	T	.	.	MAF_INRAE=2.532;MAF_USDA=16.667
NC_035099.1	30696133	.	G	T	.	.	MAF_INRAE=5.833
NC_035099.1	30696136	.	T	G	.	.	MAF_INRAE=5.833
NC_035099.1	30696152	.	G	A	.	.	MAF_INRAE=5.833;MAF_USDA=8.197
NC_035099.1	30696154	.	T	G	.	.	MAF_INRAE=5.833
NC_035099.1	30696158	.	A	G	.	.	MAF_INRAE=5.833
NC_035099.1	30696180	.	G	A	.	.	MAF_INRAE=7.5
NC_035099.1	30696181	.	C	A	.	.	MAF_INRAE=4.167
NC_035099.1	30696195	.	C	T	.	.	MAF_USDA=1.639
NC_035099.1	30696201	.	G	T	.	.	MAF_USDA=6.557
NC_035099.1	30696213	.	T	C	.	.	MAF_INRAE=48.333
NC_035099.1	30696248	.	T	A	.	.	MAF_INRAE=37.342;MAF_USDA=21.176
NC_035099.1	30696265	.	A	G	.	.	MAF_USDA=2.459
NC_035099.1	30696321	.	T	G	.	.	MAF_USDA=1.639
NC_035099.1	30696330	.	G	C	.	.	MAF_USDA=1.639
NC_035099.1	30696354	.	C	T	.	.	MAF_USDA=3.279
NC_035099.1	30696379	.	A	C	.	.	MAF_INRAE=1.667;MAF_USDA=5.738
NC_035099.1	30696397	.	G	A	.	.	MAF_USDA=2.941
NC_035099.1	30696426	.	A	T	.	.	MAF_INRAE=15.0;MAF_USDA=33.333
NC_035099.1	30696427	.	A	C	.	.	MAF_INRAE=5.833;MAF_USDA=12.941
NC_035099.1	30696428	.	A	T	.	.	MAF_USDA=2.459
NC_035099.1	30696448	.	T	C	.	.	MAF_INRAE=5.263;MAF_USDA=5.294
NC_035099.1	30696467	.	G	A	.	.	MAF_INRAE=3.333;MAF_USDA=4.098
NC_035099.1	30696474	.	G	C	.	.	MAF_INRAE=2.5;MAF_USDA=3.279
NC_035099.1	30696483	.	A	C	.	.	MAF_INRAE=3.333
NC_035099.1	30696491	.	A	T	.	.	MAF_INRAE=3.333
NC_035099.1	30696496	.	A	G	.	.	MAF_INRAE=3.333;MAF_USDA=3.279
NC_035099.1	30696570	.	T	C	.	.	MAF_INRAE=2.532;MAF_USDA=8.235
NC_035099.1	30696600	.	C	A	.	.	MAF_USDA=3.279
NC_035099.1	30696611	.	G	A	.	.	MAF_INRAE=5.263
NC_035099.1	30696635	.	G	T	.	.	MAF_INRAE=43.038
NC_035099.1	30696644	.	A	G	.	.	MAF_INRAE=5.263;MAF_USDA=5.0
NC_035099.1	30696659	.	G	A	.	.	MAF_USDA=1.639
NC_035099.1	30696775	.	T	G	.	.	MAF_INRAE=2.532;MAF_USDA=7.059
NC_035099.1	30696793	.	T	C	.	.	MAF_INRAE=2.532;MAF_USDA=7.059
NC_035099.1	30696845	.	A	T	.	.	MAF_INRAE=5.263
NC_035099.1	30696863	.	T	C	.	.	MAF_INRAE=5.063
NC_035099.1	30696872	.	G	A	.	.	MAF_USDA=2.459
NC_035099.1	30696890	.	T	A	.	.	MAF_USDA=1.639
NC_035099.1	30696896	.	T	G	.	.	MAF_USDA=22.917
NC_035099.1	30696912	.	C	G	.	.	MAF_USDA=4.918
NC_035099.1	30697030	.	G	C	.	.	MAF_INRAE=45.57;MAF_USDA=4.706
NC_035099.1	30697062	.	G	A	.	.	MAF_USDA=1.639
NC_035099.1	30697140	.	C	T	.	.	MAF_USDA=2.459
NC_035099.1	30697171	.	G	A	.	.	MAF_INRAE=5.263;MAF_USDA=6.471
NC_035099.1	30697196	.	T	C	.	.	MAF_INRAE=37.975;MAF_USDA=22.941
NC_035099.1	30697199	.	G	A	.	.	MAF_INRAE=5.263;MAF_USDA=10.0
NC_035099.1	30697202	.	G	C	.	.	MAF_INRAE=41.139;MAF_USDA=2.459
NC_035099.1	30697241	.	G	A	.	.	MAF_INRAE=2.532;MAF_USDA=6.471
NC_035099.1	30697346	.	G	A	.	.	MAF_USDA=1.639
NC_035099.1	30697399	.	C	T	.	.	MAF_INRAE=2.5;MAF_USDA=4.118
NC_035099.1	30697401	.	A	T	.	.	MAF_USDA=3.279
NC_035099.1	30697422	.	G	A	.	.	MAF_INRAE=3.333;MAF_USDA=5.882
NC_035099.1	30697615	.	T	G	.	.	MAF_INRAE=8.228;MAF_USDA=32.941
NC_035099.1	30697650	.	T	A	.	.	MAF_USDA=22.917
NC_035099.1	30697671	.	G	T	.	.	MAF_INRAE=43.038;MAF_USDA=3.279
NC_035099.1	30697767	.	G	A	.	.	MAF_USDA=1.639
NC_035099.1	30697819	.	T	A	.	.	MAF_INRAE=3.333;MAF_USDA=4.706
NC_035099.1	30697920	.	C	A	.	.	MAF_USDA=6.557
NC_035099.1	30697942	.	C	T	.	.	MAF_USDA=2.459
NC_035099.1	30698034	.	G	T	.	.	MAF_INRAE=41.139;MAF_USDA=31.765
NC_035099.1	30698048	.	A	G	.	.	MAF_INRAE=8.228;MAF_USDA=33.529
NC_035099.1	30698054	.	A	G	.	.	MAF_INRAE=8.228;MAF_USDA=34.118
NC_035099.1	30698058	.	G	A	.	.	MAF_USDA=1.639
NC_035099.1	30698066	.	G	T	.	.	MAF_INRAE=5.263;MAF_USDA=4.918
NC_035099.1	30698109	.	T	A	.	.	MAF_USDA=4.098
NC_035099.1	30698126	.	A	G	.	.	MAF_INRAE=14.557;MAF_USDA=45.882
NC_035099.1	30698170	.	G	C	.	.	MAF_USDA=4.098
NC_035099.1	30698279	.	A	G	.	.	MAF_INRAE=5.263;MAF_USDA=6.471
NC_035099.1	30698331	.	C	G	.	.	MAF_INRAE=43.038
NC_035099.1	30698353	.	A	T	.	.	MAF_USDA=4.098
NC_035099.1	30698367	.	A	T	.	.	MAF_INRAE=6.329;MAF_USDA=2.083
NC_035099.1	30698368	.	G	A	.	.	MAF_INRAE=10.526;MAF_USDA=13.529
NC_035099.1	30698377	.	G	A	.	.	MAF_INRAE=43.038
NC_035099.1	30698441	.	C	T	.	.	MAF_INRAE=3.333;MAF_USDA=8.235
NC_035099.1	30698466	.	C	A	.	.	MAF_INRAE=5.063;MAF_USDA=20.588
NC_035099.1	30698492	.	A	T	.	.	MAF_INRAE=14.557;MAF_USDA=45.882
NC_035099.1	30698493	.	A	C	.	.	MAF_INRAE=10.833;MAF_USDA=45.882
NC_035099.1	30698626	.	A	C	.	.	MAF_INRAE=5.263;MAF_USDA=10.417
NC_035099.1	30698736	.	C	A	.	.	MAF_INRAE=1.667
NC_035099.1	30698945	.	G	A	.	.	MAF_USDA=1.639
NC_035099.1	30699039	.	G	T	.	.	MAF_INRAE=42.405;MAF_USDA=3.279
NC_035099.1	30699060	.	G	T	.	.	MAF_USDA=5.882
NC_035099.1	30699062	.	A	G	.	.	MAF_INRAE=10.526;MAF_USDA=14.118
NC_035099.1	30699098	.	A	T	.	.	MAF_USDA=1.639
NC_035099.1	30699191	.	C	T	.	.	MAF_INRAE=2.532;MAF_USDA=7.059
NC_035099.1	30699210	.	G	A	.	.	MAF_USDA=12.941
NC_035099.1	30699211	.	G	C	.	.	MAF_USDA=12.941
NC_035099.1	30699239	.	C	T	.	.	MAF_INRAE=42.405
NC_035099.1	30699256	.	A	G	.	.	MAF_INRAE=37.342
NC_035099.1	30699265	.	G	C	.	.	MAF_INRAE=16.456;MAF_USDA=37.705
NC_035099.1	30699299	.	T	A	.	.	MAF_INRAE=5.263;MAF_USDA=3.279
NC_035099.1	30699370	.	G	A	.	.	MAF_INRAE=37.975;MAF_USDA=18.235
NC_035099.1	30699414	.	C	T	.	.	MAF_USDA=4.098
NC_035099.1	30699475	.	C	T	.	.	MAF_INRAE=37.342;MAF_USDA=22.353
NC_035099.1	30699493	.	A	T	.	.	MAF_INRAE=37.342;MAF_USDA=21.765
NC_035099.1	30699500	.	A	G	.	.	MAF_INRAE=37.342;MAF_USDA=19.412
NC_035099.1	30699599	.	G	A	.	.	MAF_USDA=2.459
NC_035099.1	30699657	.	G	T	.	.	MAF_INRAE=36.709;MAF_USDA=19.672
NC_035099.1	30699694	.	G	C	.	.	MAF_INRAE=37.342;MAF_USDA=20.0
NC_035099.1	30699733	.	T	A	.	.	MAF_USDA=22.917
NC_035099.1	30699794	.	G	A	.	.	MAF_INRAE=5.263;MAF_USDA=5.882
NC_035099.1	30699845	.	A	G	.	.	MAF_INRAE=10.526;MAF_USDA=14.118
NC_035099.1	30699899	.	C	T	.	.	MAF_INRAE=37.342;MAF_USDA=24.706
NC_035099.1	30700133	.	A	C	.	.	MAF_INRAE=17.089;MAF_USDA=39.583
NC_035099.1	30700163	.	C	T	.	.	MAF_INRAE=3.333;MAF_USDA=8.235
NC_035099.1	30700164	.	G	A	.	.	MAF_INRAE=5.0;MAF_USDA=9.412
NC_035099.1	30700166	.	G	A	.	.	MAF_INRAE=44.937;MAF_USDA=15.882
NC_035099.1	30700275	.	A	G	.	.	MAF_USDA=2.459
NC_035099.1	30700304	.	C	G	.	.	MAF_USDA=25.0
NC_035099.1	30700334	.	A	T	.	.	MAF_INRAE=3.333;MAF_USDA=7.647
NC_035099.1	30700375	.	T	G	.	.	MAF_INRAE=10.526;MAF_USDA=12.941
NC_035099.1	30700394	.	C	T	.	.	MAF_INRAE=5.263;MAF_USDA=4.098
NC_035099.1	30700419	.	G	A	.	.	MAF_INRAE=5.263;MAF_USDA=4.918
NC_035099.1	30700429	.	A	T	.	.	MAF_INRAE=5.263;MAF_USDA=4.918
NC_035099.1	30700444	.	G	T	.	.	MAF_INRAE=43.038;MAF_USDA=12.353
NC_035099.1	30700462	.	T	G	.	.	MAF_USDA=12.941
NC_035099.1	30700663	.	A	C	.	.	MAF_USDA=16.667
NC_035099.1	30700710	.	C	G	.	.	MAF_USDA=8.333
NC_035099.1	30700747	.	G	A	.	.	MAF_USDA=4.167
NC_035099.1	30700945	.	A	T	.	.	MAF_USDA=7.5
NC_035099.1	30700987	.	C	G	.	.	MAF_USDA=3.333
NC_035099.1	30700988	.	T	C	.	.	MAF_USDA=3.333
NC_035099.1	30700989	.	G	T	.	.	MAF_USDA=4.167
NC_035099.1	30700990	.	T	G	.	.	MAF_USDA=4.167
NC_035099.1	30700992	.	C	G	.	.	MAF_USDA=4.098
NC_035099.1	30700993	.	G	C	.	.	MAF_USDA=4.098
NC_035099.1	30700995	.	C	G	.	.	MAF_USDA=4.098
NC_035099.1	30701001	.	A	C	.	.	MAF_USDA=4.918
NC_035099.1	30701016	.	C	T	.	.	MAF_USDA=1.639
NC_035099.1	30701037	.	G	A	.	.	MAF_INRAE=48.333;MAF_USDA=1.639
NC_035099.1	30701049	.	A	G	.	.	MAF_USDA=2.459
NC_035099.1	30701056	.	A	C	.	.	MAF_USDA=2.459
NC_035099.1	30701078	.	G	C	.	.	MAF_INRAE=5.263
NC_035099.1	30701108	.	G	A	.	.	MAF_INRAE=42.405;MAF_USDA=3.279
NC_035099.1	30701196	.	T	C	.	.	MAF_INRAE=44.937;MAF_USDA=16.471
NC_035099.1	30701252	.	C	T	.	.	MAF_INRAE=5.263;MAF_USDA=5.738
NC_035099.1	30701258	.	G	T	.	.	MAF_INRAE=5.263;MAF_USDA=7.059
NC_035099.1	30701308	.	A	G	.	.	MAF_INRAE=42.405
NC_035099.1	30701341	.	C	T	.	.	MAF_INRAE=2.5;MAF_USDA=3.529
NC_035099.1	30701375	.	G	A	.	.	MAF_USDA=1.639
NC_035099.1	30701424	.	G	A	.	.	MAF_USDA=10.417
NC_035099.1	30701454	.	A	C	.	.	MAF_USDA=10.417
NC_035099.1	30701534	.	T	G	.	.	MAF_USDA=2.459
NC_035099.1	30701536	.	G	T	.	.	MAF_INRAE=5.263;MAF_USDA=8.235
NC_035099.1	30701642	.	A	G	.	.	MAF_INRAE=47.5;MAF_USDA=2.459
NC_035099.1	30701772	.	G	T	.	.	MAF_INRAE=48.333;MAF_USDA=12.941
NC_035099.1	30701901	.	G	A	.	.	MAF_INRAE=5.263;MAF_USDA=4.918
NC_035099.1	30701932	.	T	G	.	.	MAF_INRAE=44.937;MAF_USDA=10.417
NC_035099.1	30701943	.	T	G	.	.	MAF_USDA=2.459
NC_035099.1	30701952	.	C	T	.	.	MAF_INRAE=5.063;MAF_USDA=15.882
NC_035099.1	30702283	.	C	T	.	.	MAF_INRAE=43.038;MAF_USDA=3.279
NC_035099.1	30702322	.	T	A	.	.	MAF_INRAE=37.342;MAF_USDA=18.235
NC_035099.1	30702339	.	C	T	.	.	MAF_USDA=3.279
NC_035099.1	30702423	.	T	G	.	.	MAF_INRAE=2.532;MAF_USDA=4.918
NC_035099.1	30702462	.	G	C	.	.	MAF_USDA=2.459
NC_035099.1	30702506	.	A	G	.	.	MAF_USDA=2.459
NC_035099.1	30702540	.	T	A	.	.	MAF_INRAE=5.0;MAF_USDA=9.412
NC_035099.1	30702631	.	T	C	.	.	MAF_INRAE=5.0;MAF_USDA=8.235
NC_035099.1	30702688	.	T	G	.	.	MAF_INRAE=5.263
NC_035099.1	30702768	.	T	G	.	.	MAF_USDA=12.5
NC_035099.1	30702782	.	T	G	.	.	MAF_INRAE=2.5;MAF_USDA=27.083
NC_035099.1	30702819	.	G	A	.	.	MAF_USDA=2.5
NC_035099.1	30702852	.	A	G	.	.	MAF_INRAE=36.709;MAF_USDA=17.647
NC_035099.1	30702861	.	G	A	.	.	MAF_INRAE=5.263;MAF_USDA=9.412
NC_035099.1	30702934	.	C	A	.	.	MAF_INRAE=43.038;MAF_USDA=3.279
NC_035099.1	30702999	.	G	A	.	.	MAF_INRAE=36.667;MAF_USDA=31.25
NC_035099.1	30703021	.	G	A	.	.	MAF_INRAE=43.671;MAF_USDA=2.459
NC_035099.1	30703068	.	T	C	.	.	MAF_INRAE=8.228;MAF_USDA=31.25
NC_035099.1	30703079	.	C	T	.	.	MAF_USDA=12.353
NC_035099.1	30703155	.	A	C	.	.	MAF_INRAE=5.263;MAF_USDA=14.118
NC_035099.1	30703164	.	G	A	.	.	MAF_USDA=8.197
NC_035099.1	30703190	.	C	T	.	.	MAF_INRAE=15.789;MAF_USDA=3.333
NC_035099.1	30703398	.	A	C	.	.	MAF_USDA=4.098
NC_035099.1	30703421	.	C	A	.	.	MAF_INRAE=15.789;MAF_USDA=3.279
NC_035099.1	30703446	.	G	A	.	.	MAF_INRAE=5.263;MAF_USDA=3.279
NC_035099.1	30703487	.	T	A	.	.	MAF_INRAE=2.532;MAF_USDA=7.143
NC_035099.1	30703513	.	A	G	.	.	MAF_INRAE=49.367;MAF_USDA=21.429
NC_035099.1	30703566	.	T	C	.	.	MAF_INRAE=3.333;MAF_USDA=4.918
NC_035099.1	30703638	.	G	T	.	.	MAF_USDA=2.459
NC_035099.1	30703656	.	A	G	.	.	MAF_INRAE=43.038;MAF_USDA=3.279
NC_035099.1	30703703	.	T	G	.	.	MAF_INRAE=5.263;MAF_USDA=10.417
NC_035099.1	30703718	.	C	T	.	.	MAF_USDA=9.016
NC_035099.1	30703767	.	G	T	.	.	MAF_INRAE=3.333;MAF_USDA=5.294
NC_035099.1	30703833	.	G	C	.	.	MAF_INRAE=2.532;MAF_USDA=7.143
NC_035099.1	30703866	.	G	A	.	.	MAF_USDA=6.667
NC_035099.1	30703964	.	T	C	.	.	MAF_USDA=1.639
NC_035099.1	30704004	.	G	T	.	.	MAF_INRAE=46.203;MAF_USDA=47.059
NC_035099.1	30704045	.	G	C	.	.	MAF_INRAE=7.595;MAF_USDA=18.824
NC_035099.1	30704112	.	A	G	.	.	MAF_INRAE=43.038;MAF_USDA=4.098
NC_035099.1	30704138	.	C	T	.	.	MAF_INRAE=5.263;MAF_USDA=2.459
NC_035099.1	30704172	.	A	G	.	.	MAF_USDA=1.639
NC_035099.1	30704236	.	A	T	.	.	MAF_INRAE=1.667;MAF_USDA=1.639
NC_035099.1	30704237	.	C	T	.	.	MAF_INRAE=5.833;MAF_USDA=7.647
NC_035099.1	30704238	.	A	T	.	.	MAF_INRAE=5.833;MAF_USDA=7.647
NC_035099.1	30704278	.	C	T	.	.	MAF_USDA=2.459
NC_035099.1	30704301	.	T	C	.	.	MAF_INRAE=43.671;MAF_USDA=3.279
NC_035099.1	30704316	.	G	A	.	.	MAF_INRAE=44.304;MAF_USDA=3.279
NC_035099.1	30704398	.	T	A	.	.	MAF_USDA=5.738
NC_035099.1	30704675	.	T	A	.	.	MAF_INRAE=7.595
NC_035099.1	30704686	.	T	G	.	.	MAF_INRAE=6.329;MAF_USDA=2.083
NC_035099.1	30705068	.	C	T	.	.	MAF_INRAE=43.038;MAF_USDA=3.279
NC_035099.1	30705087	.	C	T	.	.	MAF_USDA=3.279
NC_035099.1	30705115	.	G	C	.	.	MAF_USDA=2.459
NC_035099.1	30705181	.	G	T	.	.	MAF_INRAE=49.367;MAF_USDA=18.452
NC_035099.1	30705182	.	C	T	.	.	MAF_INRAE=41.667;MAF_USDA=18.452
NC_035099.1	30705191	.	G	T	.	.	MAF_INRAE=5.263;MAF_USDA=2.5
NC_035099.1	30705204	.	T	A	.	.	MAF_INRAE=2.532;MAF_USDA=35.119
NC_035099.1	30705221	.	T	C	.	.	MAF_INRAE=48.734;MAF_USDA=17.647
NC_035099.1	30705269	.	C	T	.	.	MAF_USDA=2.459
NC_035099.1	30705284	.	C	T	.	.	MAF_USDA=2.459
NC_035099.1	30705292	.	C	T	.	.	MAF_USDA=29.167
NC_035099.1	30705297	.	C	G	.	.	MAF_INRAE=45.57;MAF_USDA=22.917
NC_035099.1	30705332	.	T	C	.	.	MAF_USDA=4.098
NC_035099.1	30705343	.	G	A	.	.	MAF_INRAE=37.342;MAF_USDA=17.647
NC_035099.1	30705366	.	A	G	.	.	MAF_INRAE=5.696;MAF_USDA=16.071
NC_035099.1	30705379	.	G	C	.	.	MAF_INRAE=3.797;MAF_USDA=11.31
NC_035099.1	30705427	.	A	T	.	.	MAF_INRAE=5.263;MAF_USDA=3.279
NC_035099.1	30705459	.	A	G	.	.	MAF_INRAE=37.342;MAF_USDA=18.235
NC_035099.1	30705466	.	C	T	.	.	MAF_INRAE=46.667;MAF_USDA=3.529
NC_035099.1	30705467	.	G	A	.	.	MAF_INRAE=5.263;MAF_USDA=3.279
NC_035099.1	30705471	.	G	A	.	.	MAF_INRAE=49.367;MAF_USDA=20.588
NC_035099.1	30705494	.	T	G	.	.	MAF_USDA=4.098
NC_035099.1	30705512	.	A	T	.	.	MAF_USDA=7.738
NC_035099.1	30705516	.	T	C	.	.	MAF_INRAE=40.833;MAF_USDA=28.916
NC_035099.1	30705561	.	G	T	.	.	MAF_INRAE=3.333;MAF_USDA=5.294
NC_035099.1	30705639	.	A	C	.	.	MAF_INRAE=48.734;MAF_USDA=25.882
NC_035099.1	30705700	.	G	A	.	.	MAF_INRAE=2.532;MAF_USDA=7.059
NC_035099.1	30705769	.	C	T	.	.	MAF_INRAE=42.405;MAF_USDA=3.279
NC_035099.1	30705814	.	G	A	.	.	MAF_USDA=8.333
NC_035099.1	30705823	.	T	C	.	.	MAF_USDA=6.25
NC_035099.1	30705837	.	C	A	.	.	MAF_USDA=4.706
NC_035099.1	30705903	.	T	G	.	.	MAF_USDA=4.098
NC_035099.1	30705906	.	T	A	.	.	MAF_USDA=4.918
NC_035099.1	30705916	.	C	A	.	.	MAF_USDA=4.918
NC_035099.1	30705917	.	T	A	.	.	MAF_USDA=4.098
NC_035099.1	30705944	.	C	T	.	.	MAF_USDA=3.279
NC_035099.1	30706019	.	G	A	.	.	MAF_INRAE=5.263;MAF_USDA=7.059
NC_035099.1	30706042	.	C	G	.	.	MAF_INRAE=43.038;MAF_USDA=3.279
NC_035099.1	30706119	.	C	T	.	.	MAF_USDA=1.639
NC_035099.1	30706162	.	A	G	.	.	MAF_INRAE=5.263;MAF_USDA=1.639
NC_035099.1	30706271	.	T	A	.	.	MAF_INRAE=3.797;MAF_USDA=12.941
NC_035099.1	30706344	.	G	A	.	.	MAF_INRAE=5.263;MAF_USDA=12.5
NC_035099.1	30706360	.	C	T	.	.	MAF_USDA=2.459
NC_035099.1	30706394	.	T	C	.	.	MAF_INRAE=7.595;MAF_USDA=21.176
NC_035099.1	30706396	.	T	A	.	.	MAF_USDA=4.706
NC_035099.1	30706413	.	T	A	.	.	MAF_INRAE=7.595;MAF_USDA=20.0
NC_035099.1	30706459	.	A	T	.	.	MAF_INRAE=37.342;MAF_USDA=18.824
NC_035099.1	30706484	.	T	A	.	.	MAF_INRAE=45.57;MAF_USDA=11.765
NC_035099.1	30706494	.	G	T	.	.	MAF_INRAE=7.595;MAF_USDA=21.176
NC_035099.1	30706503	.	A	C	.	.	MAF_INRAE=46.835;MAF_USDA=35.882
NC_035099.1	30706819	.	C	T	.	.	MAF_INRAE=43.038;MAF_USDA=3.279
NC_035099.1	30706930	.	T	C	.	.	MAF_INRAE=5.263;MAF_USDA=6.557
NC_035099.1	30706953	.	G	C	.	.	MAF_INRAE=3.333;MAF_USDA=11.475
NC_035099.1	30706992	.	T	C	.	.	MAF_INRAE=5.0;MAF_USDA=8.235
NC_035099.1	30707098	.	G	A	.	.	MAF_INRAE=2.532;MAF_USDA=1.639
NC_035099.1	30707099	.	G	A	.	.	MAF_INRAE=5.263;MAF_USDA=6.557
NC_035099.1	30707119	.	C	A	.	.	MAF_USDA=1.639
NC_035099.1	30707196	.	G	T	.	.	MAF_INRAE=7.595;MAF_USDA=20.588
NC_035099.1	30707199	.	C	G	.	.	MAF_INRAE=6.667;MAF_USDA=20.588
NC_035099.1	30707200	.	T	G	.	.	MAF_INRAE=3.333;MAF_USDA=12.295
NC_035099.1	30707245	.	A	G	.	.	MAF_INRAE=46.835;MAF_USDA=34.118
NC_035099.1	30707323	.	G	T	.	.	MAF_USDA=2.459
NC_035099.1	30707328	.	C	A	.	.	MAF_INRAE=6.329;MAF_USDA=1.765
NC_035099.1	30707330	.	T	C	.	.	MAF_INRAE=3.333;MAF_USDA=5.294
NC_035099.1	30707366	.	T	C	.	.	MAF_INRAE=6.329;MAF_USDA=15.882
NC_035099.1	30707373	.	A	C	.	.	MAF_INRAE=7.595;MAF_USDA=21.176
NC_035099.1	30707392	.	G	A	.	.	MAF_INRAE=6.329;MAF_USDA=17.647
NC_035099.1	30707402	.	G	A	.	.	MAF_USDA=2.459
NC_035099.1	30707429	.	A	G	.	.	MAF_INRAE=6.329;MAF_USDA=17.647
NC_035099.1	30707531	.	C	T	.	.	MAF_USDA=2.459
NC_035099.1	30707549	.	A	G	.	.	MAF_INRAE=5.263;MAF_USDA=10.417
NC_035099.1	30707655	.	A	G	.	.	MAF_INRAE=6.667;MAF_USDA=16.867
NC_035099.1	30707676	.	A	T	.	.	MAF_USDA=2.542
NC_035099.1	30707683	.	C	A	.	.	MAF_INRAE=6.667;MAF_USDA=16.265
NC_035099.1	30707684	.	A	C	.	.	MAF_INRAE=1.667;MAF_USDA=6.627
NC_035099.1	30707713	.	A	C	.	.	MAF_USDA=2.542
NC_035099.1	30707747	.	C	T	.	.	MAF_INRAE=43.038;MAF_USDA=2.459
NC_035099.1	30707821	.	A	G	.	.	MAF_INRAE=47.468;MAF_USDA=34.706
NC_035099.1	30707823	.	T	C	.	.	MAF_INRAE=3.333;MAF_USDA=10.588
NC_035099.1	30707846	.	G	T	.	.	MAF_INRAE=7.595;MAF_USDA=9.412
NC_035099.1	30707875	.	G	A	.	.	MAF_INRAE=6.329;MAF_USDA=15.294
NC_035099.1	30707923	.	G	A	.	.	MAF_INRAE=6.329;MAF_USDA=15.882
NC_035099.1	30708054	.	C	T	.	.	MAF_INRAE=3.333;MAF_USDA=4.098
NC_035099.1	30708092	.	C	T	.	.	MAF_INRAE=37.342;MAF_USDA=18.824
NC_035099.1	30708112	.	G	T	.	.	MAF_INRAE=6.329;MAF_USDA=16.471
NC_035099.1	30708113	.	A	G	.	.	MAF_INRAE=6.667;MAF_USDA=16.471
NC_035099.1	30708162	.	T	C	.	.	MAF_INRAE=6.329;MAF_USDA=2.083
NC_035099.1	30708176	.	T	C	.	.	MAF_INRAE=8.861;MAF_USDA=29.167
NC_035099.1	30708178	.	T	G	.	.	MAF_INRAE=5.263;MAF_USDA=5.738
NC_035099.1	30708271	.	A	T	.	.	MAF_INRAE=5.263
NC_035099.1	30708272	.	A	C	.	.	MAF_INRAE=42.405
NC_035099.1	30708277	.	T	A	.	.	MAF_USDA=22.917
NC_035099.1	30708291	.	A	T	.	.	MAF_INRAE=6.329;MAF_USDA=15.882
NC_035099.1	30708412	.	G	C	.	.	MAF_USDA=1.639
NC_035099.1	30708463	.	A	G	.	.	MAF_INRAE=5.263;MAF_USDA=7.377
NC_035099.1	30708511	.	T	A,G	.	.	MAF_INRAE=5.263;MAF_USDA=29.167
NC_035099.1	30708522	.	T	G	.	.	MAF_INRAE=48.101;MAF_USDA=35.294
NC_035099.1	30708639	.	A	T	.	.	MAF_USDA=5.294
NC_035099.1	30708645	.	G	T	.	.	MAF_INRAE=6.667;MAF_USDA=15.294
NC_035099.1	30708680	.	T	G	.	.	MAF_INRAE=43.038
NC_035099.1	30708702	.	G	A	.	.	MAF_USDA=4.918
NC_035099.1	30708794	.	T	G	.	.	MAF_USDA=1.639
NC_035099.1	30708933	.	G	T	.	.	MAF_INRAE=3.333;MAF_USDA=11.31
NC_035099.1	30709014	.	T	A	.	.	MAF_INRAE=15.789
NC_035099.1	30709016	.	T	G	.	.	MAF_USDA=27.381
NC_035099.1	30709025	.	A	T	.	.	MAF_USDA=2.5
NC_035099.1	30709072	.	G	A	.	.	MAF_USDA=5.952
NC_035099.1	30709094	.	C	T	.	.	MAF_USDA=3.279
NC_035099.1	30709105	.	A	C	.	.	MAF_USDA=2.459
NC_035099.1	30709141	.	C	A	.	.	MAF_INRAE=15.789;MAF_USDA=3.279
NC_035099.1	30709157	.	A	T	.	.	MAF_INRAE=3.333;MAF_USDA=7.059
NC_035099.1	30709262	.	A	G	.	.	MAF_USDA=2.459
NC_035099.1	30709302	.	G	C	.	.	MAF_USDA=2.459
NC_035099.1	30709310	.	C	T	.	.	MAF_INRAE=45.57;MAF_USDA=14.706
NC_035099.1	30709478	.	C	A	.	.	MAF_USDA=2.459
NC_035099.1	30709485	.	C	A	.	.	MAF_USDA=16.393
NC_035099.1	30709615	.	G	T	.	.	MAF_USDA=1.639
NC_035099.1	30709722	.	G	T	.	.	MAF_USDA=12.5
NC_035099.1	30709907	.	A	G	.	.	MAF_USDA=2.459
NC_035099.1	30710034	.	G	A	.	.	MAF_USDA=1.639
NC_035099.1	30710039	.	G	A	.	.	MAF_USDA=2.459
NC_035099.1	30710069	.	G	A	.	.	MAF_USDA=3.279
NC_035099.1	30710138	.	A	G	.	.	MAF_INRAE=13.924;MAF_USDA=46.471
NC_035099.1	30710161	.	C	T	.	.	MAF_INRAE=5.263;MAF_USDA=2.459
NC_035099.1	30710221	.	G	C	.	.	MAF_USDA=2.459
NC_035099.1	30710302	.	C	A	.	.	MAF_INRAE=43.038;MAF_USDA=10.417
NC_035099.1	30710368	.	G	A	.	.	MAF_INRAE=10.526;MAF_USDA=14.706
NC_035099.1	30710397	.	T	A	.	.	MAF_INRAE=36.709;MAF_USDA=18.235
NC_035099.1	30710459	.	C	A	.	.	MAF_USDA=12.941
NC_035099.1	30710552	.	G	T	.	.	MAF_USDA=2.459
NC_035099.1	30710708	.	C	T	.	.	MAF_INRAE=6.329;MAF_USDA=4.167
NC_035099.1	30710713	.	C	T	.	.	MAF_INRAE=42.105;MAF_USDA=19.643
NC_035099.1	30710894	.	G	A	.	.	MAF_INRAE=44.937;MAF_USDA=12.941
NC_035099.1	30710951	.	A	G	.	.	MAF_USDA=1.639
NC_035099.1	30711117	.	A	G	.	.	MAF_USDA=1.639
NC_035099.1	30711260	.	G	C	.	.	MAF_INRAE=15.789
NC_035099.1	30711284	.	G	C	.	.	MAF_USDA=20.833
NC_035099.1	30711297	.	G	A	.	.	MAF_USDA=4.098
NC_035099.1	30711308	.	G	C	.	.	MAF_USDA=30.588
NC_035099.1	30711319	.	G	T	.	.	MAF_USDA=32.941
NC_035099.1	30711327	.	G	A	.	.	MAF_USDA=2.459
NC_035099.1	30711332	.	G	C	.	.	MAF_USDA=32.353
NC_035099.1	30711347	.	C	G	.	.	MAF_USDA=30.588
NC_035099.1	30711415	.	C	T	.	.	MAF_INRAE=15.789
NC_035099.1	30711499	.	T	G	.	.	MAF_INRAE=3.333;MAF_USDA=3.529
NC_035099.1	30711551	.	G	T	.	.	MAF_USDA=22.917
NC_035099.1	30711552	.	T	C	.	.	MAF_INRAE=17.722;MAF_USDA=31.765
NC_035099.1	30711715	.	C	T	.	.	MAF_USDA=2.459
NC_035099.1	30711755	.	T	C	.	.	MAF_INRAE=4.167;MAF_USDA=8.235
NC_035099.1	30711938	.	A	G	.	.	MAF_INRAE=2.5;MAF_USDA=3.529
NC_035099.1	30712096	.	C	T	.	.	MAF_INRAE=42.405
NC_035099.1	30712098	.	T	A	.	.	MAF_INRAE=49.167
NC_035099.1	30712118	.	C	G	.	.	MAF_INRAE=5.063
NC_035099.1	30712616	.	T	A	.	.	MAF_USDA=2.5
NC_035099.1	30712652	.	G	T	.	.	MAF_INRAE=5.263;MAF_USDA=3.333
NC_035099.1	30712748	.	A	T	.	.	MAF_USDA=4.167
NC_035099.1	30712757	.	A	T	.	.	MAF_INRAE=2.5
NC_035099.1	30712832	.	A	G	.	.	MAF_INRAE=36.709
NC_035099.1	30712875	.	C	A	.	.	MAF_INRAE=17.089;MAF_USDA=31.548
NC_035099.1	30712899	.	G	A	.	.	MAF_INRAE=3.165;MAF_USDA=8.929
NC_035099.1	30712925	.	C	A	.	.	MAF_INRAE=17.089;MAF_USDA=32.143
NC_035099.1	30712977	.	A	G	.	.	MAF_INRAE=5.0;MAF_USDA=7.738
NC_035099.1	30713038	.	C	A	.	.	MAF_INRAE=37.342;MAF_USDA=18.452
NC_035099.1	30713153	.	C	T	.	.	MAF_INRAE=36.709;MAF_USDA=23.214
NC_035099.1	30713200	.	G	A	.	.	MAF_INRAE=6.329;MAF_USDA=4.762
NC_035099.1	30713202	.	T	A	.	.	MAF_USDA=1.667
NC_035099.1	30713266	.	A	T	.	.	MAF_USDA=6.25
NC_035099.1	30713278	.	G	C	.	.	MAF_USDA=5.0
NC_035099.1	30713282	.	G	T	.	.	MAF_USDA=5.0
NC_035099.1	30713289	.	T	C	.	.	MAF_INRAE=3.165;MAF_USDA=8.929
NC_035099.1	30713296	.	A	C	.	.	MAF_USDA=4.167
NC_035099.1	30713301	.	C	T	.	.	MAF_USDA=5.0
NC_035099.1	30713320	.	G	A	.	.	MAF_USDA=8.434
NC_035099.1	30713329	.	C	A	.	.	MAF_INRAE=36.709;MAF_USDA=31.25
NC_035099.1	30713331	.	C	A	.	.	MAF_USDA=31.25
NC_035099.1	30713333	.	C	T	.	.	MAF_INRAE=5.696;MAF_USDA=35.417
NC_035099.1	30713417	.	T	G	.	.	MAF_INRAE=11.392;MAF_USDA=45.238
NC_035099.1	30713437	.	C	T	.	.	MAF_USDA=4.167
NC_035099.1	30713459	.	C	A	.	.	MAF_USDA=2.5
NC_035099.1	30713486	.	C	T	.	.	MAF_INRAE=6.329;MAF_USDA=1.786
NC_035099.1	30713508	.	G	A	.	.	MAF_INRAE=17.089;MAF_USDA=32.738
NC_035099.1	30713608	.	G	A	.	.	MAF_USDA=1.639
NC_035099.1	30713648	.	A	T	.	.	MAF_INRAE=5.0;MAF_USDA=7.647
NC_035099.1	30713654	.	G	T	.	.	MAF_USDA=2.459
NC_035099.1	30713696	.	G	T	.	.	MAF_INRAE=17.5;MAF_USDA=35.417
NC_035099.1	30713700	.	T	G	.	.	MAF_INRAE=47.5;MAF_USDA=7.5
NC_035099.1	30713703	.	T	A	.	.	MAF_USDA=19.167
NC_035099.1	30713713	.	A	C	.	.	MAF_INRAE=1.667;MAF_USDA=1.786
NC_035099.1	30713844	.	T	C	.	.	MAF_INRAE=47.5
NC_035099.1	30713850	.	A	T	.	.	MAF_INRAE=1.667;MAF_USDA=2.083
NC_035099.1	30713870	.	G	A	.	.	MAF_INRAE=11.667;MAF_USDA=33.333
NC_035099.1	30713940	.	C	T	.	.	MAF_INRAE=3.165;MAF_USDA=9.524
NC_035099.1	30713955	.	C	G	.	.	MAF_INRAE=45.833;MAF_USDA=4.167
NC_035099.1	30713964	.	C	T	.	.	MAF_INRAE=5.063
NC_035099.1	30714072	.	A	C	.	.	MAF_INRAE=5.0;MAF_USDA=7.647
NC_035099.1	30714130	.	C	T	.	.	MAF_USDA=1.639
NC_035099.1	30714146	.	C	A	.	.	MAF_INRAE=1.667
NC_035099.1	30714156	.	G	A	.	.	MAF_INRAE=1.667
NC_035099.1	30714161	.	C	A	.	.	MAF_INRAE=1.667
NC_035099.1	30714170	.	G	T	.	.	MAF_INRAE=1.667
NC_035099.1	30714185	.	T	A	.	.	MAF_INRAE=1.667
NC_035099.1	30714196	.	G	C	.	.	MAF_INRAE=1.667
NC_035099.1	30714307	.	A	G	.	.	MAF_INRAE=1.667;MAF_USDA=1.786
NC_035099.1	30714438	.	G	T	.	.	MAF_INRAE=17.089;MAF_USDA=30.0
NC_035099.1	30714548	.	G	A	.	.	MAF_USDA=22.917
NC_035099.1	30714665	.	T	A	.	.	MAF_USDA=2.083
NC_035099.1	30714671	.	A	T	.	.	MAF_INRAE=1.667;MAF_USDA=2.083
NC_035099.1	30714677	.	T	C	.	.	MAF_INRAE=6.329;MAF_USDA=4.706
NC_035099.1	30714751	.	G	T	.	.	MAF_INRAE=5.0;MAF_USDA=25.294
NC_035099.1	30714756	.	T	G	.	.	MAF_INRAE=5.263;MAF_USDA=3.279
NC_035099.1	30714757	.	C	T	.	.	MAF_USDA=3.279
NC_035099.1	30714769	.	G	A	.	.	MAF_INRAE=10.526;MAF_USDA=14.118
NC_035099.1	30714977	.	A	G	.	.	MAF_INRAE=45.57;MAF_USDA=6.471
NC_035099.1	30714980	.	G	A	.	.	MAF_USDA=1.639
NC_035099.1	30715019	.	C	T	.	.	MAF_USDA=2.459
NC_035099.1	30715280	.	G	T	.	.	MAF_USDA=3.279
NC_035099.1	30715368	.	A	G	.	.	MAF_INRAE=17.089;MAF_USDA=30.952
NC_035099.1	30715435	.	A	G	.	.	MAF_INRAE=43.038
NC_035099.1	30715443	.	T	A	.	.	MAF_INRAE=17.089;MAF_USDA=30.357
NC_035099.1	30715449	.	T	G	.	.	MAF_USDA=5.0
NC_035099.1	30715511	.	G	T	.	.	MAF_INRAE=42.405
NC_035099.1	30715512	.	T	A	.	.	MAF_USDA=1.667
NC_035099.1	30715513	.	T	G	.	.	MAF_INRAE=5.263;MAF_USDA=10.417
NC_035099.1	30715521	.	T	A	.	.	MAF_INRAE=6.329;MAF_USDA=5.422
NC_035099.1	30715560	.	A	T	.	.	MAF_INRAE=21.053;MAF_USDA=5.422
NC_035099.1	30715591	.	G	A	.	.	MAF_INRAE=16.456;MAF_USDA=31.928
NC_035099.1	30715645	.	C	T	.	.	MAF_INRAE=16.456;MAF_USDA=31.928
NC_035099.1	30715661	.	T	C	.	.	MAF_INRAE=10.759;MAF_USDA=37.349
NC_035099.1	30715781	.	A	G	.	.	MAF_INRAE=45.57;MAF_USDA=6.471
NC_035099.1	30715808	.	T	A	.	.	MAF_USDA=1.639
NC_035099.1	30715820	.	A	C	.	.	MAF_USDA=2.459
NC_035099.1	30715881	.	C	A	.	.	MAF_USDA=2.459
NC_035099.1	30715957	.	G	T	.	.	MAF_INRAE=7.595;MAF_USDA=14.706
NC_035099.1	30715978	.	G	T	.	.	MAF_INRAE=44.304;MAF_USDA=5.882
NC_035099.1	30716124	.	C	T	.	.	MAF_INRAE=44.304;MAF_USDA=5.882
NC_035099.1	30716157	.	A	G	.	.	MAF_INRAE=43.671;MAF_USDA=5.882
NC_035099.1	30716318	.	T	C	.	.	MAF_INRAE=6.329;MAF_USDA=1.765
NC_035099.1	30716391	.	A	T	.	.	MAF_INRAE=10.759;MAF_USDA=31.765
NC_035099.1	30716446	.	G	A	.	.	MAF_INRAE=5.263;MAF_USDA=10.417
NC_035099.1	30716447	.	A	C	.	.	MAF_USDA=3.279
NC_035099.1	30716466	.	A	T	.	.	MAF_USDA=2.459
NC_035099.1	30716494	.	T	C	.	.	MAF_USDA=2.459
NC_035099.1	30716563	.	C	A	.	.	MAF_INRAE=37.342;MAF_USDA=18.235
NC_035099.1	30716574	.	A	G	.	.	MAF_INRAE=45.57;MAF_USDA=6.471
NC_035099.1	30716580	.	G	T	.	.	MAF_INRAE=45.57;MAF_USDA=6.471
NC_035099.1	30716622	.	G	A	.	.	MAF_INRAE=6.329;MAF_USDA=1.765
NC_035099.1	30716636	.	C	T	.	.	MAF_USDA=1.639
NC_035099.1	30716676	.	T	A	.	.	MAF_INRAE=37.342;MAF_USDA=22.941
NC_035099.1	30716717	.	T	C	.	.	MAF_INRAE=10.759;MAF_USDA=30.0
NC_035099.1	30716729	.	C	A	.	.	MAF_INRAE=35.833;MAF_USDA=31.25
NC_035099.1	30717024	.	C	T	.	.	MAF_INRAE=6.329;MAF_USDA=1.765
NC_035099.1	30717032	.	C	A	.	.	MAF_INRAE=35.833;MAF_USDA=22.941
NC_035099.1	30717048	.	A	T	.	.	MAF_USDA=16.667
NC_035099.1	30717062	.	T	C	.	.	MAF_INRAE=36.709;MAF_USDA=22.941
NC_035099.1	30717074	.	G	T	.	.	MAF_USDA=2.459
NC_035099.1	30717147	.	G	A	.	.	MAF_USDA=2.459
NC_035099.1	30717156	.	A	G	.	.	MAF_INRAE=36.709;MAF_USDA=18.235
NC_035099.1	30717468	.	G	A	.	.	MAF_INRAE=6.962;MAF_USDA=2.353
NC_035099.1	30717475	.	G	A	.	.	MAF_INRAE=2.5;MAF_USDA=2.941
NC_035099.1	30717482	.	G	T	.	.	MAF_INRAE=45.57;MAF_USDA=7.059
NC_035099.1	30717501	.	G	A	.	.	MAF_INRAE=3.165;MAF_USDA=8.824
NC_035099.1	30717567	.	T	C	.	.	MAF_INRAE=6.329;MAF_USDA=1.765
NC_035099.1	30717628	.	T	G	.	.	MAF_INRAE=2.532;MAF_USDA=1.639
NC_035099.1	30717684	.	T	C	.	.	MAF_INRAE=44.937;MAF_USDA=6.471
NC_035099.1	30717712	.	T	G	.	.	MAF_INRAE=5.263;MAF_USDA=12.941
NC_035099.1	30717837	.	C	T	.	.	MAF_USDA=22.917
NC_035099.1	30717862	.	G	A	.	.	MAF_INRAE=3.165;MAF_USDA=8.824
NC_035099.1	30717913	.	G	C	.	.	MAF_USDA=1.639
NC_035099.1	30718059	.	G	A	.	.	MAF_INRAE=45.57;MAF_USDA=6.471
NC_035099.1	30718189	.	G	T	.	.	MAF_INRAE=2.5;MAF_USDA=4.706
NC_035099.1	30718220	.	G	A	.	.	MAF_INRAE=6.329;MAF_USDA=1.765
NC_035099.1	30718233	.	C	T	.	.	MAF_USDA=1.639
NC_035099.1	30718276	.	G	A	.	.	MAF_USDA=2.459
NC_035099.1	30718344	.	T	A	.	.	MAF_INRAE=3.165;MAF_USDA=8.824
NC_035099.1	30718419	.	T	G	.	.	MAF_INRAE=35.833;MAF_USDA=29.167
NC_035099.1	30718531	.	C	T	.	.	MAF_INRAE=6.329;MAF_USDA=2.941
NC_035099.1	30718547	.	C	T	.	.	MAF_INRAE=44.937;MAF_USDA=5.882
NC_035099.1	30718655	.	A	G	.	.	MAF_INRAE=36.709;MAF_USDA=22.941
NC_035099.1	30718690	.	G	A	.	.	MAF_USDA=1.639
NC_035099.1	30718759	.	G	A	.	.	MAF_INRAE=5.263;MAF_USDA=2.459
NC_035099.1	30718765	.	G	A	.	.	MAF_INRAE=6.329;MAF_USDA=1.765
NC_035099.1	30718814	.	T	A	.	.	MAF_USDA=22.619
NC_035099.1	30718816	.	T	G	.	.	MAF_USDA=5.833
NC_035099.1	30718840	.	G	T	.	.	MAF_USDA=1.639
NC_035099.1	30718893	.	A	G	.	.	MAF_INRAE=6.329;MAF_USDA=1.639
NC_035099.1	30718947	.	T	G	.	.	MAF_INRAE=37.342;MAF_USDA=22.941
NC_035099.1	30719041	.	G	A	.	.	MAF_INRAE=36.709;MAF_USDA=22.941
NC_035099.1	30719050	.	A	G	.	.	MAF_INRAE=1.667
NC_035099.1	30719052	.	G	A	.	.	MAF_USDA=2.459
NC_035099.1	30719080	.	T	G	.	.	MAF_INRAE=44.937;MAF_USDA=7.059
NC_035099.1	30719082	.	T	C	.	.	MAF_INRAE=6.329;MAF_USDA=1.765
NC_035099.1	30719189	.	G	T	.	.	MAF_INRAE=10.759;MAF_USDA=31.765
NC_035099.1	30719196	.	A	G	.	.	MAF_INRAE=10.759;MAF_USDA=31.176
NC_035099.1	30719251	.	C	T	.	.	MAF_INRAE=2.5
NC_035099.1	30719255	.	C	A	.	.	MAF_INRAE=2.5
NC_035099.1	30719263	.	G	A	.	.	MAF_INRAE=15.789;MAF_USDA=7.059
NC_035099.1	30719293	.	T	A	.	.	MAF_INRAE=16.667;MAF_USDA=35.417
NC_035099.1	30719294	.	A	G	.	.	MAF_INRAE=3.333
NC_035099.1	30719295	.	T	A	.	.	MAF_INRAE=46.667;MAF_USDA=4.706
NC_035099.1	30719297	.	T	A	.	.	MAF_INRAE=46.667;MAF_USDA=4.706
NC_035099.1	30719320	.	G	A	.	.	MAF_INRAE=3.333
NC_035099.1	30719419	.	G	A	.	.	MAF_INRAE=44.937;MAF_USDA=6.471
NC_035099.1	30719508	.	C	A	.	.	MAF_INRAE=45.57
NC_035099.1	30719533	.	G	A	.	.	MAF_INRAE=37.342;MAF_USDA=22.941
NC_035099.1	30719603	.	T	A	.	.	MAF_INRAE=34.81;MAF_USDA=13.934
NC_035099.1	30719604	.	C	A	.	.	MAF_INRAE=32.5;MAF_USDA=13.115
NC_035099.1	30719612	.	C	G	.	.	MAF_INRAE=42.105;MAF_USDA=19.672
NC_035099.1	30719621	.	C	T	.	.	MAF_INRAE=5.696
NC_035099.1	30719705	.	C	T	.	.	MAF_INRAE=36.709;MAF_USDA=24.118
NC_035099.1	30719938	.	C	T	.	.	MAF_INRAE=2.532;MAF_USDA=1.639
NC_035099.1	30720216	.	A	G	.	.	MAF_USDA=1.639
NC_035099.1	30720236	.	G	T	.	.	MAF_INRAE=44.167
NC_035099.1	30720255	.	C	G	.	.	MAF_USDA=4.098
NC_035099.1	30720260	.	C	A	.	.	MAF_INRAE=6.329;MAF_USDA=1.639
NC_035099.1	30720328	.	C	A	.	.	MAF_INRAE=6.329;MAF_USDA=2.381
NC_035099.1	30720333	.	C	G	.	.	MAF_INRAE=46.203;MAF_USDA=14.286
NC_035099.1	30720383	.	T	C	.	.	MAF_INRAE=5.263;MAF_USDA=4.918
NC_035099.1	30720436	.	C	T	.	.	MAF_USDA=4.098
NC_035099.1	30720441	.	C	T	.	.	MAF_USDA=4.098
NC_035099.1	30720483	.	T	A	.	.	MAF_USDA=32.53
NC_035099.1	30720489	.	T	A	.	.	MAF_INRAE=15.789;MAF_USDA=5.357
NC_035099.1	30720581	.	T	G	.	.	MAF_USDA=2.5
NC_035099.1	30720597	.	A	G	.	.	MAF_USDA=35.294
NC_035099.1	30720678	.	C	A	.	.	MAF_INRAE=2.532;MAF_USDA=1.639
NC_035099.1	30720872	.	A	C	.	.	MAF_INRAE=44.937;MAF_USDA=22.353
NC_035099.1	30720924	.	G	T	.	.	MAF_INRAE=45.57;MAF_USDA=22.941
NC_035099.1	30720972	.	C	A	.	.	MAF_INRAE=2.532
NC_035099.1	30721010	.	G	T	.	.	MAF_INRAE=37.342;MAF_USDA=18.824
NC_035099.1	30721085	.	C	A	.	.	MAF_USDA=4.918
NC_035099.1	30721144	.	C	T	.	.	MAF_USDA=8.197
NC_035099.1	30721146	.	C	T	.	.	MAF_USDA=2.083
NC_035099.1	30721147	.	A	T	.	.	MAF_USDA=2.083
NC_035099.1	30721149	.	A	T	.	.	MAF_INRAE=1.667;MAF_USDA=2.083
NC_035099.1	30721155	.	G	T	.	.	MAF_INRAE=6.329;MAF_USDA=2.083
NC_035099.1	30721158	.	G	T	.	.	MAF_INRAE=1.667;MAF_USDA=2.083
NC_035099.1	30721207	.	T	G	.	.	MAF_INRAE=7.595;MAF_USDA=40.0
NC_035099.1	30721382	.	A	G	.	.	MAF_INRAE=13.924
NC_035099.1	30721399	.	A	G	.	.	MAF_INRAE=36.709
NC_035099.1	30721404	.	G	C	.	.	MAF_INRAE=36.709
NC_035099.1	30721411	.	T	G	.	.	MAF_INRAE=8.228
NC_035099.1	30721486	.	A	G	.	.	MAF_USDA=2.459
NC_035099.1	30721506	.	A	G	.	.	MAF_USDA=2.083
NC_035099.1	30721585	.	C	T	.	.	MAF_USDA=1.639
NC_035099.1	30721597	.	C	A	.	.	MAF_INRAE=36.709;MAF_USDA=13.115
NC_035099.1	30721756	.	G	A	.	.	MAF_USDA=4.098
NC_035099.1	30721825	.	G	T	.	.	MAF_INRAE=37.342;MAF_USDA=13.115
NC_035099.1	30721914	.	C	T	.	.	MAF_USDA=5.738
NC_035099.1	30721931	.	G	A	.	.	MAF_INRAE=2.532;MAF_USDA=1.639
NC_035099.1	30721956	.	A	T	.	.	MAF_INRAE=6.329
NC_035099.1	30721964	.	T	A	.	.	MAF_INRAE=46.203
NC_035099.1	30722026	.	G	T	.	.	MAF_INRAE=1.667;MAF_USDA=1.639
NC_035099.1	30722998	.	G	C	.	.	MAF_USDA=27.273
NC_035099.1	30722999	.	G	C	.	.	MAF_USDA=27.273
NC_035099.1	30723054	.	G	A	.	.	MAF_INRAE=34.211
NC_035099.1	30723115	.	G	A	.	.	MAF_INRAE=46.835;MAF_USDA=13.529
NC_035099.1	30723148	.	G	T	.	.	MAF_INRAE=6.329;MAF_USDA=2.353
NC_035099.1	30723282	.	T	C	.	.	MAF_INRAE=6.329;MAF_USDA=1.765
NC_035099.1	30723288	.	T	A	.	.	MAF_INRAE=7.595;MAF_USDA=38.824
NC_035099.1	30723587	.	G	C	.	.	MAF_INRAE=6.329;MAF_USDA=1.765
NC_035099.1	30723626	.	G	A	.	.	MAF_INRAE=5.263;MAF_USDA=5.738
NC_035099.1	30723694	.	T	G	.	.	MAF_INRAE=36.709;MAF_USDA=18.235
NC_035099.1	30723771	.	A	T	.	.	MAF_USDA=22.917
NC_035099.1	30723851	.	G	A	.	.	MAF_INRAE=46.203;MAF_USDA=14.118
NC_035099.1	30723891	.	G	A	.	.	MAF_INRAE=8.861;MAF_USDA=5.882
NC_035099.1	30723932	.	G	A	.	.	MAF_USDA=4.098
NC_035099.1	30723981	.	C	T	.	.	MAF_INRAE=36.709;MAF_USDA=18.824
NC_035099.1	30724179	.	A	G	.	.	MAF_INRAE=6.329;MAF_USDA=1.765
NC_035099.1	30724181	.	G	A	.	.	MAF_INRAE=36.076;MAF_USDA=18.235
NC_035099.1	30724182	.	C	T	.	.	MAF_INRAE=5.263;MAF_USDA=2.459
NC_035099.1	30724211	.	C	T	.	.	MAF_USDA=12.941
NC_035099.1	30724219	.	A	G	.	.	MAF_USDA=4.098
NC_035099.1	30724239	.	G	A	.	.	MAF_INRAE=43.671
NC_035099.1	30724242	.	C	T	.	.	MAF_INRAE=36.709;MAF_USDA=18.235
NC_035099.1	30724334	.	C	T	.	.	MAF_INRAE=2.532;MAF_USDA=1.639
NC_035099.1	30724649	.	G	A	.	.	MAF_INRAE=6.329;MAF_USDA=1.765
NC_035099.1	30724654	.	G	A	.	.	MAF_INRAE=46.203;MAF_USDA=14.118
NC_035099.1	30724667	.	C	A	.	.	MAF_INRAE=37.342;MAF_USDA=19.412
NC_035099.1	30724718	.	C	T	.	.	MAF_INRAE=6.329;MAF_USDA=1.765
NC_035099.1	30724729	.	A	T	.	.	MAF_INRAE=46.203;MAF_USDA=13.529
NC_035099.1	30724736	.	C	T	.	.	MAF_INRAE=37.342;MAF_USDA=18.235
NC_035099.1	30724866	.	C	T	.	.	MAF_INRAE=15.789;MAF_USDA=5.952
NC_035099.1	30724916	.	G	A	.	.	MAF_INRAE=5.263;MAF_USDA=5.738
NC_035099.1	30724995	.	T	C	.	.	MAF_INRAE=36.076;MAF_USDA=18.235
NC_035099.1	30725121	.	G	A	.	.	MAF_INRAE=37.342;MAF_USDA=18.824
NC_035099.1	30725129	.	G	A	.	.	MAF_USDA=2.459
NC_035099.1	30725165	.	T	G	.	.	MAF_USDA=1.639
NC_035099.1	30725344	.	A	C	.	.	MAF_INRAE=7.595;MAF_USDA=47.647
NC_035099.1	30725388	.	C	T	.	.	MAF_INRAE=37.975;MAF_USDA=18.235
NC_035099.1	30725402	.	C	A	.	.	MAF_INRAE=8.228;MAF_USDA=36.471
NC_035099.1	30725499	.	C	T	.	.	MAF_INRAE=10.526;MAF_USDA=18.452
NC_035099.1	30725514	.	G	T	.	.	MAF_INRAE=36.076;MAF_USDA=18.235
NC_035099.1	30725573	.	C	A	.	.	MAF_USDA=5.738
NC_035099.1	30725624	.	G	A	.	.	MAF_USDA=31.25
NC_035099.1	30725646	.	A	T	.	.	MAF_USDA=2.941
NC_035099.1	30725764	.	T	G	.	.	MAF_INRAE=45.833;MAF_USDA=14.583
NC_035099.1	30725957	.	T	C	.	.	MAF_USDA=45.833
NC_035099.1	30725964	.	C	T	.	.	MAF_INRAE=5.263;MAF_USDA=3.279
NC_035099.1	30726002	.	G	T	.	.	MAF_USDA=22.917
NC_035099.1	30726041	.	T	C	.	.	MAF_USDA=14.167
NC_035099.1	30726119	.	G	A	.	.	MAF_INRAE=1.667
NC_035099.1	30726198	.	C	G	.	.	MAF_INRAE=35.443;MAF_USDA=17.059
NC_035099.1	30726226	.	A	C	.	.	MAF_INRAE=36.076;MAF_USDA=27.083
NC_035099.1	30726272	.	G	T	.	.	MAF_INRAE=36.076;MAF_USDA=17.059
NC_035099.1	30726284	.	A	T	.	.	MAF_INRAE=36.076;MAF_USDA=17.647
NC_035099.1	30726294	.	C	T	.	.	MAF_INRAE=6.329;MAF_USDA=4.118
NC_035099.1	30726347	.	G	A	.	.	MAF_INRAE=6.329;MAF_USDA=4.706
NC_035099.1	30726423	.	G	A	.	.	MAF_INRAE=37.342;MAF_USDA=18.235
NC_035099.1	30726431	.	A	C	.	.	MAF_INRAE=45.833;MAF_USDA=5.882
NC_035099.1	30726434	.	T	G	.	.	MAF_INRAE=1.667;MAF_USDA=2.083
NC_035099.1	30726510	.	T	G	.	.	MAF_INRAE=37.342;MAF_USDA=18.235
NC_035099.1	30726525	.	G	C	.	.	MAF_INRAE=7.595;MAF_USDA=40.588
NC_035099.1	30726530	.	A	C	.	.	MAF_INRAE=5.263;MAF_USDA=12.353
NC_035099.1	30726540	.	T	G	.	.	MAF_INRAE=5.263;MAF_USDA=3.279
NC_035099.1	30726549	.	C	T	.	.	MAF_INRAE=6.329;MAF_USDA=4.118
NC_035099.1	30726592	.	A	C	.	.	MAF_INRAE=46.203;MAF_USDA=13.529
NC_035099.1	30726609	.	C	T	.	.	MAF_INRAE=2.532;MAF_USDA=5.738
NC_035099.1	30726630	.	T	C	.	.	MAF_INRAE=37.342;MAF_USDA=18.235
NC_035099.1	30726660	.	C	T	.	.	MAF_INRAE=37.342;MAF_USDA=18.235
NC_035099.1	30726825	.	C	A	.	.	MAF_INRAE=37.342;MAF_USDA=18.235
NC_035099.1	30726841	.	T	G	.	.	MAF_INRAE=37.342;MAF_USDA=18.235
NC_035099.1	30726846	.	A	C	.	.	MAF_INRAE=37.342;MAF_USDA=18.235
NC_035099.1	30726979	.	G	A	.	.	MAF_INRAE=2.532;MAF_USDA=5.738
NC_035099.1	30726992	.	G	A	.	.	MAF_USDA=2.459
NC_035099.1	30727005	.	T	C	.	.	MAF_INRAE=6.329;MAF_USDA=4.706
NC_035099.1	30727043	.	A	G	.	.	MAF_INRAE=7.595;MAF_USDA=41.765
NC_035099.1	30727149	.	AATG	AATT	.	.	MAF_USDA=50.0
NC_035099.1	30727152	.	G	T	.	.	MAF_INRAE=7.595;MAF_USDA=39.167
NC_035099.1	30727193	.	G	A	.	.	MAF_INRAE=2.532;MAF_USDA=1.639
NC_035099.1	30727222	.	C	T	.	.	MAF_INRAE=37.342;MAF_USDA=18.235
NC_035099.1	30727238	.	G	T	.	.	MAF_INRAE=39.873;MAF_USDA=19.412
NC_035099.1	30727294	.	A	T	.	.	MAF_USDA=3.279
NC_035099.1	30727450	.	C	T	.	.	MAF_INRAE=46.203;MAF_USDA=14.118
NC_035099.1	30727472	.	G	A	.	.	MAF_INRAE=37.342;MAF_USDA=18.235
NC_035099.1	30727513	.	G	T	.	.	MAF_INRAE=42.405;MAF_USDA=2.459
NC_035099.1	30727549	.	A	T	.	.	MAF_INRAE=37.975;MAF_USDA=18.235
NC_035099.1	30727557	.	C	G	.	.	MAF_INRAE=2.532;MAF_USDA=4.918
NC_035099.1	30727613	.	C	A	.	.	MAF_INRAE=35.443;MAF_USDA=16.071
NC_035099.1	30727625	.	C	A	.	.	MAF_INRAE=2.5;MAF_USDA=4.762
NC_035099.1	30727631	.	G	T	.	.	MAF_USDA=14.286
NC_035099.1	30729226	.	G	T	.	.	MAF_INRAE=5.263;MAF_USDA=1.639
NC_035099.1	30729241	.	G	C	.	.	MAF_USDA=25.0
NC_035099.1	30729267	.	C	A	.	.	MAF_INRAE=21.053;MAF_USDA=4.118
NC_035099.1	30729343	.	C	G	.	.	MAF_USDA=1.639
NC_035099.1	30729355	.	G	A	.	.	MAF_INRAE=43.671;MAF_USDA=22.353
NC_035099.1	30729503	.	G	A	.	.	MAF_INRAE=42.105;MAF_USDA=19.643
NC_035099.1	30729564	.	A	G	.	.	MAF_USDA=43.75
NC_035099.1	30729578	.	G	A	.	.	MAF_USDA=38.235
NC_035099.1	30729582	.	C	G	.	.	MAF_USDA=10.588
NC_035099.1	30729668	.	C	T	.	.	MAF_INRAE=2.532;MAF_USDA=1.639
NC_035099.1	30729698	.	C	T	.	.	MAF_USDA=2.5
NC_035099.1	30729701	.	A	G	.	.	MAF_INRAE=37.975;MAF_USDA=20.238
NC_035099.1	30729712	.	A	T	.	.	MAF_INRAE=6.329;MAF_USDA=1.765
NC_035099.1	30729741	.	T	G	.	.	MAF_INRAE=8.228;MAF_USDA=40.0
NC_035099.1	30729780	.	T	C	.	.	MAF_INRAE=37.342;MAF_USDA=18.824
NC_035099.1	30729859	.	G	A	.	.	MAF_INRAE=6.329;MAF_USDA=4.706
NC_035099.1	30729935	.	G	A	.	.	MAF_USDA=4.098
NC_035099.1	30730060	.	G	C	.	.	MAF_INRAE=6.329;MAF_USDA=4.118
NC_035099.1	30730091	.	G	A	.	.	MAF_INRAE=2.532;MAF_USDA=1.667
NC_035099.1	30730095	.	T	C	.	.	MAF_INRAE=1.667;MAF_USDA=1.667
NC_035099.1	30730105	.	T	C	.	.	MAF_INRAE=2.532;MAF_USDA=1.667
NC_035099.1	30730119	.	A	T	.	.	MAF_USDA=3.333
NC_035099.1	30730124	.	C	A	.	.	MAF_INRAE=2.532;MAF_USDA=1.667
NC_035099.1	30730148	.	G	A	.	.	MAF_INRAE=3.333;MAF_USDA=4.098
NC_035099.1	30730155	.	C	T	.	.	MAF_USDA=4.098
NC_035099.1	30730163	.	T	G	.	.	MAF_INRAE=37.342;MAF_USDA=18.824
NC_035099.1	30730217	.	A	C	.	.	MAF_INRAE=5.263;MAF_USDA=5.738
NC_035099.1	30730248	.	G	A	.	.	MAF_INRAE=5.263;MAF_USDA=1.639
NC_035099.1	30730409	.	TCCTAAC	TCCTAAT	.	.	MAF_USDA=33.333
NC_035099.1	30730492	.	A	C	.	.	MAF_INRAE=20.0;MAF_USDA=17.059
NC_035099.1	30731837	.	A	C	.	.	MAF_USDA=35.417
NC_035099.1	30731839	.	T	C	.	.	MAF_USDA=20.588
NC_035099.1	30731840	.	T	A	.	.	MAF_USDA=35.417
NC_035099.1	30731846	.	G	T	.	.	MAF_USDA=45.833
NC_035099.1	30731852	.	T	C	.	.	MAF_USDA=35.417
NC_035099.1	30731858	.	C	A	.	.	MAF_USDA=45.833
NC_035099.1	30731878	.	T	A	.	.	MAF_USDA=1.695
NC_035099.1	30731900	.	A	T	.	.	MAF_INRAE=5.263;MAF_USDA=12.5
NC_035099.1	30731919	.	G	T	.	.	MAF_USDA=1.667
NC_035099.1	30731976	.	A	G	.	.	MAF_INRAE=15.789;MAF_USDA=16.667
NC_035099.1	30731990	.	C	G	.	.	MAF_INRAE=42.105;MAF_USDA=31.25
NC_035099.1	30732010	.	C	T	.	.	MAF_INRAE=15.789;MAF_USDA=4.167
NC_035099.1	30732013	.	T	C	.	.	MAF_USDA=4.167
NC_035099.1	30732032	.	C	A	.	.	MAF_USDA=4.167
NC_035099.1	30732040	.	A	T	.	.	MAF_USDA=4.167
NC_035099.1	30732058	.	T	G	.	.	MAF_USDA=4.167
NC_035099.1	30732076	.	G	A	.	.	MAF_USDA=43.75
NC_035099.1	30732194	.	G	C	.	.	MAF_USDA=2.542
NC_035099.1	30732289	.	C	G	.	.	MAF_INRAE=37.342;MAF_USDA=18.235
NC_035099.1	30732352	.	A	T	.	.	MAF_INRAE=44.937;MAF_USDA=5.882
NC_035099.1	30732583	.	G	A	.	.	MAF_INRAE=3.333;MAF_USDA=7.059
NC_035099.1	30732584	.	T	G	.	.	MAF_INRAE=3.333;MAF_USDA=7.059
NC_035099.1	30732628	.	C	A	.	.	MAF_INRAE=37.342;MAF_USDA=18.824
NC_035099.1	30732663	.	A	T	.	.	MAF_INRAE=37.975;MAF_USDA=18.235
NC_035099.1	30732668	.	T	G	.	.	MAF_INRAE=37.975;MAF_USDA=18.235
NC_035099.1	30732805	.	T	A	.	.	MAF_USDA=1.639
NC_035099.1	30732878	.	T	C	.	.	MAF_INRAE=5.0;MAF_USDA=11.905
NC_035099.1	30732889	.	A	T	.	.	MAF_INRAE=9.494;MAF_USDA=49.412
NC_035099.1	30732914	.	C	G	.	.	MAF_INRAE=10.759;MAF_USDA=47.647
NC_035099.1	30733143	.	T	A	.	.	MAF_USDA=3.279
NC_035099.1	30733161	.	T	A	.	.	MAF_USDA=4.167
NC_035099.1	30733285	.	G	T	.	.	MAF_USDA=3.279
NC_035099.1	30733320	.	G	T	.	.	MAF_INRAE=7.595;MAF_USDA=4.118
NC_035099.1	30733334	.	A	C	.	.	MAF_INRAE=50.0;MAF_USDA=37.647
NC_035099.1	30733364	.	T	C	.	.	MAF_INRAE=41.772;MAF_USDA=32.353
NC_035099.1	30733417	.	G	T	.	.	MAF_INRAE=6.329;MAF_USDA=1.765
NC_035099.1	30733419	.	A	G	.	.	MAF_USDA=4.167
NC_035099.1	30733430	.	C	A	.	.	MAF_USDA=1.639
NC_035099.1	30733527	.	A	T	.	.	MAF_INRAE=47.468;MAF_USDA=11.765
NC_035099.1	30733617	.	A	G	.	.	MAF_INRAE=10.127;MAF_USDA=43.529
NC_035099.1	30733762	.	A	G	.	.	MAF_INRAE=21.053;MAF_USDA=1.765
NC_035099.1	30733784	.	G	C	.	.	MAF_INRAE=41.139;MAF_USDA=31.765
NC_035099.1	30733791	.	A	G	.	.	MAF_INRAE=10.127;MAF_USDA=43.529
NC_035099.1	30733888	.	C	T	.	.	MAF_INRAE=41.772;MAF_USDA=31.765
NC_035099.1	30733890	.	A	G	.	.	MAF_INRAE=41.667;MAF_USDA=32.353
NC_035099.1	30733904	.	G	A	.	.	MAF_USDA=1.639
NC_035099.1	30733951	.	A	G	.	.	MAF_USDA=5.738
NC_035099.1	30733963	.	T	C	.	.	MAF_INRAE=48.101;MAF_USDA=11.176
NC_035099.1	30733983	.	A	C	.	.	MAF_INRAE=45.57;MAF_USDA=9.836
NC_035099.1	30734012	.	G	T	.	.	MAF_INRAE=4.167
NC_035099.1	30734067	.	A	C	.	.	MAF_USDA=4.098
NC_035099.1	30734075	.	T	C	.	.	MAF_INRAE=1.899;MAF_USDA=1.639
NC_035099.1	30734093	.	C	A	.	.	MAF_USDA=4.918
NC_035099.1	30734095	.	T	G	.	.	MAF_USDA=2.459
NC_035099.1	30734103	.	C	T	.	.	MAF_USDA=2.459
NC_035099.1	30734104	.	C	G	.	.	MAF_USDA=2.459
NC_035099.1	30734116	.	C	T	.	.	MAF_USDA=4.918
NC_035099.1	30734139	.	T	G	.	.	MAF_INRAE=1.667
NC_035099.1	30734221	.	G	A	.	.	MAF_USDA=3.279
NC_035099.1	30734230	.	C	A	.	.	MAF_INRAE=47.5;MAF_USDA=4.118
NC_035099.1	30734241	.	G	C	.	.	MAF_INRAE=41.667;MAF_USDA=43.75
NC_035099.1	30734257	.	A	G	.	.	MAF_INRAE=48.101;MAF_USDA=11.765
NC_035099.1	30734286	.	A	G	.	.	MAF_INRAE=41.772;MAF_USDA=31.176
NC_035099.1	30734318	.	G	A	.	.	MAF_INRAE=6.329;MAF_USDA=1.765
NC_035099.1	30734322	.	G	A	.	.	MAF_INRAE=41.772;MAF_USDA=32.353
NC_035099.1	30734367	.	C	T	.	.	MAF_INRAE=5.263;MAF_USDA=3.279
NC_035099.1	30734487	.	G	T	.	.	MAF_INRAE=42.405
NC_035099.1	30734498	.	A	C	.	.	MAF_INRAE=10.759;MAF_USDA=44.118
NC_035099.1	30734566	.	C	T	.	.	MAF_INRAE=48.101;MAF_USDA=11.765
NC_035099.1	30734576	.	C	A	.	.	MAF_USDA=4.098
NC_035099.1	30734637	.	A	G	.	.	MAF_USDA=3.279
NC_035099.1	30734670	.	G	A	.	.	MAF_USDA=5.738
NC_035099.1	30734705	.	G	A	.	.	MAF_USDA=1.639
NC_035099.1	30734766	.	A	T	.	.	MAF_USDA=4.918
NC_035099.1	30734767	.	C	A	.	.	MAF_INRAE=5.263;MAF_USDA=3.279
NC_035099.1	30734768	.	T	C	.	.	MAF_USDA=3.279
NC_035099.1	30734792	.	G	A	.	.	MAF_USDA=1.639
NC_035099.1	30734822	.	T	G	.	.	MAF_USDA=2.083
NC_035099.1	30734823	.	C	T	.	.	MAF_USDA=10.714
NC_035099.1	30734852	.	C	A	.	.	MAF_INRAE=50.0;MAF_USDA=12.941
NC_035099.1	30734887	.	G	T	.	.	MAF_USDA=2.459
NC_035099.1	30734918	.	A	G	.	.	MAF_INRAE=1.667;MAF_USDA=45.882
NC_035099.1	30734972	.	C	T	.	.	MAF_INRAE=10.526;MAF_USDA=47.647
NC_035099.1	30735055	.	A	C	.	.	MAF_INRAE=5.263;MAF_USDA=3.333
NC_035099.1	30735072	.	A	T	.	.	MAF_INRAE=10.526;MAF_USDA=47.059
NC_035099.1	30735152	.	A	T	.	.	MAF_INRAE=15.789
NC_035099.1	30735162	.	A	G	.	.	MAF_INRAE=43.038
NC_035099.1	30735207	.	T	C	.	.	MAF_INRAE=9.494;MAF_USDA=44.118
NC_035099.1	30735216	.	T	C	.	.	MAF_INRAE=3.165;MAF_USDA=2.459
NC_035099.1	30735243	.	T	G	.	.	MAF_USDA=18.033
NC_035099.1	30735248	.	C	T	.	.	MAF_USDA=1.639
NC_035099.1	30735314	.	C	G	.	.	MAF_INRAE=5.263;MAF_USDA=10.417
NC_035099.1	30735338	.	C	A	.	.	MAF_INRAE=2.532;MAF_USDA=1.639
NC_035099.1	30735375	.	A	T	.	.	MAF_INRAE=44.167
NC_035099.1	30735440	.	A	G	.	.	MAF_INRAE=8.861;MAF_USDA=45.294
NC_035099.1	30735527	.	T	C	.	.	MAF_INRAE=2.5;MAF_USDA=3.529
NC_035099.1	30735580	.	T	G	.	.	MAF_INRAE=41.139;MAF_USDA=31.765
NC_035099.1	30735724	.	G	A	.	.	MAF_INRAE=37.975;MAF_USDA=19.412
NC_035099.1	30735761	.	G	A	.	.	MAF_INRAE=6.329;MAF_USDA=1.176
NC_035099.1	30735862	.	G	T	.	.	MAF_INRAE=5.263;MAF_USDA=3.279
NC_035099.1	30735953	.	G	A	.	.	MAF_USDA=3.279
NC_035099.1	30736015	.	C	T	.	.	MAF_INRAE=5.263;MAF_USDA=3.279
NC_035099.1	30736045	.	G	T	.	.	MAF_INRAE=2.5;MAF_USDA=3.529
NC_035099.1	30736056	.	G	A	.	.	MAF_USDA=2.459
NC_035099.1	30736118	.	G	T	.	.	MAF_INRAE=6.329;MAF_USDA=1.176
NC_035099.1	30736285	.	A	C	.	.	MAF_USDA=1.639
NC_035099.1	30736417	.	T	A	.	.	MAF_INRAE=10.526;MAF_USDA=48.235
NC_035099.1	30736428	.	G	A	.	.	MAF_INRAE=6.329;MAF_USDA=2.941
NC_035099.1	30736434	.	G	A	.	.	MAF_USDA=1.639
NC_035099.1	30736722	.	A	G	.	.	MAF_INRAE=5.263;MAF_USDA=10.417
NC_035099.1	30736753	.	A	G	.	.	MAF_INRAE=10.526;MAF_USDA=48.235
NC_035099.1	30736782	.	G	A	.	.	MAF_USDA=7.059
NC_035099.1	30737575	.	G	T	.	.	MAF_INRAE=2.532
NC_035099.1	30737590	.	A	T	.	.	MAF_USDA=3.279
NC_035099.1	30737757	.	A	T	.	.	MAF_USDA=7.377
NC_035099.1	30737897	.	T	A	.	.	MAF_INRAE=5.263;MAF_USDA=3.279
NC_035099.1	30737936	.	G	A	.	.	MAF_INRAE=5.263;MAF_USDA=3.279
NC_035099.1	30737963	.	T	A	.	.	MAF_INRAE=5.263;MAF_USDA=9.412
NC_035099.1	30738024	.	T	A	.	.	MAF_INRAE=3.333;MAF_USDA=4.918
NC_035099.1	30738033	.	T	A	.	.	MAF_USDA=24.706
NC_035099.1	30738071	.	T	G	.	.	MAF_USDA=1.639
NC_035099.1	30738224	.	A	C	.	.	MAF_INRAE=1.667;MAF_USDA=9.412
NC_035099.1	30738234	.	G	A	.	.	MAF_INRAE=10.127;MAF_USDA=39.412
NC_035099.1	30738384	.	T	A	.	.	MAF_INRAE=5.263;MAF_USDA=4.706
NC_035099.1	30738401	.	A	G	.	.	MAF_INRAE=5.263;MAF_USDA=5.738
NC_035099.1	30738437	.	C	T	.	.	MAF_USDA=6.25
NC_035099.1	30738537	.	T	C	.	.	MAF_INRAE=15.789;MAF_USDA=49.412
NC_035099.1	30738556	.	G	T	.	.	MAF_INRAE=10.127;MAF_USDA=41.176
NC_035099.1	30738768	.	G	A	.	.	MAF_INRAE=10.127;MAF_USDA=41.176
NC_035099.1	30738841	.	G	T	.	.	MAF_INRAE=6.329;MAF_USDA=8.824
NC_035099.1	30738846	.	C	A	.	.	MAF_USDA=1.639
NC_035099.1	30738912	.	T	C	.	.	MAF_INRAE=5.0;MAF_USDA=12.353
NC_035099.1	30738990	.	C	A	.	.	MAF_INRAE=10.127;MAF_USDA=42.353
NC_035099.1	30738991	.	A	T	.	.	MAF_INRAE=1.667;MAF_USDA=42.353
NC_035099.1	30739026	.	G	T	.	.	MAF_INRAE=5.263
NC_035099.1	30739038	.	A	T	.	.	MAF_INRAE=5.263;MAF_USDA=1.639
NC_035099.1	30739107	.	A	C	.	.	MAF_INRAE=45.57;MAF_USDA=14.706
NC_035099.1	30739154	.	A	C	.	.	MAF_USDA=1.639
NC_035099.1	30739215	.	C	A	.	.	MAF_INRAE=15.789;MAF_USDA=50.0
NC_035099.1	30739231	.	G	T	.	.	MAF_INRAE=10.526;MAF_USDA=35.882
NC_035099.1	30739233	.	T	C	.	.	MAF_INRAE=42.405;MAF_USDA=31.765
NC_035099.1	30739352	.	A	G	.	.	MAF_INRAE=41.772;MAF_USDA=31.765
NC_035099.1	30739549	.	G	T	.	.	MAF_INRAE=10.127;MAF_USDA=41.176
NC_035099.1	30739607	.	A	G	.	.	MAF_INRAE=10.526;MAF_USDA=45.882
NC_035099.1	30739616	.	A	C	.	.	MAF_USDA=1.639
NC_035099.1	30739801	.	G	A	.	.	MAF_INRAE=10.127;MAF_USDA=41.765
NC_035099.1	30739814	.	C	T	.	.	MAF_USDA=2.459
NC_035099.1	30739823	.	G	A	.	.	MAF_INRAE=38.608;MAF_USDA=18.824
NC_035099.1	30739834	.	G	A	.	.	MAF_USDA=22.917
NC_035099.1	30739874	.	G	A	.	.	MAF_USDA=1.639
NC_035099.1	30739949	.	A	C	.	.	MAF_INRAE=6.329;MAF_USDA=8.235
NC_035099.1	30740026	.	C	G	.	.	MAF_USDA=3.279
NC_035099.1	30740029	.	A	G	.	.	MAF_INRAE=15.789;MAF_USDA=48.824
NC_035099.1	30740109	.	G	A	.	.	MAF_INRAE=6.962;MAF_USDA=1.176
NC_035099.1	30740142	.	C	T	.	.	MAF_INRAE=8.861;MAF_USDA=10.0
NC_035099.1	30740145	.	T	C	.	.	MAF_INRAE=12.658;MAF_USDA=41.176
NC_035099.1	30740189	.	T	C	.	.	MAF_INRAE=15.789;MAF_USDA=50.0
NC_035099.1	30740255	.	T	A	.	.	MAF_USDA=2.459
NC_035099.1	30740258	.	A	G	.	.	MAF_INRAE=2.532;MAF_USDA=1.639
NC_035099.1	30740292	.	C	A	.	.	MAF_USDA=37.647
NC_035099.1	30740319	.	G	A	.	.	MAF_USDA=2.5
NC_035099.1	30740322	.	G	A	.	.	MAF_USDA=1.667
NC_035099.1	30740330	.	C	A	.	.	MAF_USDA=35.714
NC_035099.1	30740406	.	T	A	.	.	MAF_USDA=45.882
NC_035099.1	30740454	.	A	C	.	.	MAF_USDA=25.0
NC_035099.1	30740461	.	G	C	.	.	MAF_USDA=10.366
NC_035099.1	30741287	.	T	C	.	.	MAF_USDA=10.417
NC_035099.1	30741404	.	C	T	.	.	MAF_USDA=1.639
NC_035099.1	30741529	.	G	A	.	.	MAF_INRAE=42.105;MAF_USDA=35.882
NC_035099.1	30741579	.	G	A	.	.	MAF_USDA=5.882
NC_035099.1	30741784	.	T	C	.	.	MAF_USDA=1.639
NC_035099.1	30741914	.	T	C	.	.	MAF_USDA=1.639
NC_035099.1	30741919	.	A	C	.	.	MAF_INRAE=5.263;MAF_USDA=4.098
NC_035099.1	30741964	.	A	T	.	.	MAF_INRAE=5.263;MAF_USDA=5.738
NC_035099.1	30742058	.	G	A	.	.	MAF_INRAE=36.667;MAF_USDA=23.529
NC_035099.1	30742376	.	G	T	.	.	MAF_USDA=1.639
NC_035099.1	30742395	.	A	C	.	.	MAF_INRAE=5.063;MAF_USDA=4.098
NC_035099.1	30742421	.	G	T	.	.	MAF_INRAE=5.263;MAF_USDA=1.639
NC_035099.1	30742546	.	G	A	.	.	MAF_USDA=2.459
NC_035099.1	30742633	.	G	T	.	.	MAF_INRAE=43.038
NC_035099.1	30742650	.	G	T	.	.	MAF_USDA=22.917
NC_035099.1	30742652	.	G	T	.	.	MAF_INRAE=1.667;MAF_USDA=22.917
NC_035099.1	30742707	.	G	A	.	.	MAF_INRAE=2.532
NC_035099.1	30742740	.	A	C	.	.	MAF_INRAE=2.5
NC_035099.1	30742799	.	A	G	.	.	MAF_USDA=4.098
NC_035099.1	30743086	.	G	A	.	.	MAF_USDA=1.639
NC_035099.1	30743115	.	C	T	.	.	MAF_USDA=4.098
NC_035099.1	30743158	.	A	G	.	.	MAF_INRAE=5.263;MAF_USDA=32.941
NC_035099.1	30743261	.	C	T	.	.	MAF_USDA=4.918
NC_035099.1	30743393	.	T	C	.	.	MAF_INRAE=5.063;MAF_USDA=22.917
NC_035099.1	30743394	.	C	T	.	.	MAF_INRAE=42.105;MAF_USDA=14.706
NC_035099.1	30743395	.	G	T	.	.	MAF_USDA=1.639
NC_035099.1	30743454	.	A	G	.	.	MAF_USDA=1.639
NC_035099.1	30743582	.	G	T	.	.	MAF_USDA=4.918
NC_035099.1	30743638	.	C	T	.	.	MAF_USDA=11.475
NC_035099.1	30743653	.	G	A	.	.	MAF_USDA=1.639
NC_035099.1	30743655	.	C	T	.	.	MAF_USDA=1.639
NC_035099.1	30743701	.	T	C	.	.	MAF_INRAE=5.263;MAF_USDA=8.824
NC_035099.1	30743773	.	T	G	.	.	MAF_INRAE=23.418;MAF_USDA=6.25
NC_035099.1	30743776	.	T	A	.	.	MAF_INRAE=19.167;MAF_USDA=6.25
NC_035099.1	30743779	.	G	C	.	.	MAF_INRAE=19.167;MAF_USDA=6.25
NC_035099.1	30743782	.	T	A	.	.	MAF_INRAE=19.167;MAF_USDA=6.25
NC_035099.1	30743785	.	C	A	.	.	MAF_INRAE=19.167;MAF_USDA=6.25
NC_035099.1	30743840	.	T	A	.	.	MAF_USDA=2.459
NC_035099.1	30743869	.	G	A	.	.	MAF_INRAE=45.57;MAF_USDA=12.353
NC_035099.1	30743876	.	A	G	.	.	MAF_USDA=1.639
NC_035099.1	30743892	.	A	G	.	.	MAF_INRAE=1.667
NC_035099.1	30743920	.	G	C	.	.	MAF_USDA=4.167
NC_035099.1	30743958	.	T	A	.	.	MAF_USDA=1.639
NC_035099.1	30743959	.	A	G	.	.	MAF_INRAE=1.667
NC_035099.1	30743972	.	C	T	.	.	MAF_USDA=2.459
NC_035099.1	30744017	.	T	C	.	.	MAF_INRAE=46.203;MAF_USDA=11.176
NC_035099.1	30744044	.	T	A	.	.	MAF_INRAE=15.789;MAF_USDA=22.917
NC_035099.1	30744077	.	G	A	.	.	MAF_USDA=1.639
NC_035099.1	30744094	.	T	G	.	.	MAF_USDA=41.667
NC_035099.1	30744121	.	T	C	.	.	MAF_USDA=20.833
NC_035099.1	30745509	.	C	A	.	.	MAF_USDA=22.917
NC_035099.1	30745517	.	C	G	.	.	MAF_USDA=18.75
NC_035099.1	30745542	.	C	T	.	.	MAF_USDA=22.917
NC_035099.1	30745560	.	T	A	.	.	MAF_USDA=2.083
NC_035099.1	30745626	.	C	G	.	.	MAF_INRAE=2.632
NC_035099.1	30745643	.	A	C	.	.	MAF_USDA=14.583
NC_035099.1	30745679	.	A	T	.	.	MAF_USDA=45.833
NC_035099.1	30745896	.	A	C	.	.	MAF_USDA=2.459
NC_035099.1	30745900	.	T	G	.	.	MAF_USDA=3.279
NC_035099.1	30745919	.	T	G	.	.	MAF_USDA=20.833
NC_035099.1	30745926	.	T	C	.	.	MAF_USDA=7.647
NC_035099.1	30745940	.	G	T	.	.	MAF_USDA=25.0
NC_035099.1	30745971	.	C	A	.	.	MAF_USDA=20.833
NC_035099.1	30746032	.	T	G	.	.	MAF_INRAE=26.316
NC_035099.1	30746167	.	A	T	.	.	MAF_INRAE=7.5
NC_035099.1	30746247	.	A	C	.	.	MAF_USDA=1.639
NC_035099.1	30746272	.	T	G	.	.	MAF_INRAE=5.063;MAF_USDA=11.765
NC_035099.1	30746277	.	C	A	.	.	MAF_INRAE=5.063;MAF_USDA=22.917
NC_035099.1	30746327	.	A	G	.	.	MAF_USDA=2.459
NC_035099.1	30746343	.	G	T	.	.	MAF_USDA=2.459
NC_035099.1	30746544	.	G	C	.	.	MAF_INRAE=3.333;MAF_USDA=1.639
NC_035099.1	30746546	.	G	T	.	.	MAF_USDA=1.639
NC_035099.1	30746610	.	G	A	.	.	MAF_USDA=1.639
NC_035099.1	30746754	.	C	T	.	.	MAF_USDA=2.459
NC_035099.1	30746788	.	A	G	.	.	MAF_USDA=1.639
NC_035099.1	30746874	.	C	A	.	.	MAF_INRAE=2.5
NC_035099.1	30746875	.	T	A	.	.	MAF_INRAE=2.5
NC_035099.1	30746905	.	C	T	.	.	MAF_INRAE=8.861
NC_035099.1	30746963	.	G	T	.	.	MAF_INRAE=5.063;MAF_USDA=7.377
NC_035099.1	30747027	.	G	T	.	.	MAF_USDA=9.016
NC_035099.1	30747069	.	T	A	.	.	MAF_INRAE=43.038
NC_035099.1	30747082	.	A	G	.	.	MAF_INRAE=3.797;MAF_USDA=31.176
NC_035099.1	30747113	.	A	G	.	.	MAF_INRAE=2.532;MAF_USDA=17.213
NC_035099.1	30747145	.	T	C	.	.	MAF_INRAE=42.405
NC_035099.1	30747170	.	C	T	.	.	MAF_INRAE=12.025;MAF_USDA=44.118
NC_035099.1	30747195	.	C	A	.	.	MAF_USDA=3.529
NC_035099.1	30747219	.	C	A	.	.	MAF_INRAE=4.43;MAF_USDA=19.672
NC_035099.1	30747536	.	T	G	.	.	MAF_USDA=2.459
NC_035099.1	30747576	.	A	T	.	.	MAF_INRAE=8.861;MAF_USDA=48.235
NC_035099.1	30747702	.	A	C	.	.	MAF_INRAE=8.861;MAF_USDA=48.824
NC_035099.1	30747744	.	A	C	.	.	MAF_USDA=5.738
NC_035099.1	30747793	.	A	T	.	.	MAF_USDA=1.765
NC_035099.1	30747899	.	C	T	.	.	MAF_USDA=2.459
NC_035099.1	30748019	.	G	A	.	.	MAF_USDA=4.918
NC_035099.1	30748167	.	C	T	.	.	MAF_INRAE=15.19;MAF_USDA=32.353
NC_035099.1	30748177	.	G	C	.	.	MAF_USDA=4.098
NC_035099.1	30748209	.	T	C	.	.	MAF_INRAE=1.667;MAF_USDA=35.417
NC_035099.1	30748212	.	T	C	.	.	MAF_USDA=3.279
NC_035099.1	30748215	.	A	G	.	.	MAF_INRAE=1.667;MAF_USDA=39.583
NC_035099.1	30748218	.	A	G	.	.	MAF_INRAE=1.667;MAF_USDA=39.583
NC_035099.1	30748219	.	T	C	.	.	MAF_INRAE=1.667;MAF_USDA=43.75
NC_035099.1	30748222	.	T	G	.	.	MAF_USDA=39.583
NC_035099.1	30748227	.	G	T	.	.	MAF_INRAE=1.667
NC_035099.1	30748231	.	A	C	.	.	MAF_INRAE=2.5
NC_035099.1	30748254	.	C	A	.	.	MAF_INRAE=1.667
NC_035099.1	30748262	.	A	G	.	.	MAF_INRAE=2.5
NC_035099.1	30748335	.	G	A	.	.	MAF_INRAE=1.667
NC_035099.1	30748386	.	A	C	.	.	MAF_INRAE=1.667
NC_035099.1	30748389	.	A	G	.	.	MAF_INRAE=40.833
NC_035099.1	30748393	.	C	T	.	.	MAF_INRAE=1.667
NC_035099.1	30748397	.	C	T	.	.	MAF_INRAE=1.667
NC_035099.1	30748400	.	A	G	.	.	MAF_USDA=6.471
NC_035099.1	30748402	.	C	T	.	.	MAF_INRAE=1.899;MAF_USDA=3.279
NC_035099.1	30748409	.	T	C	.	.	MAF_USDA=21.765
NC_035099.1	30748411	.	A	G	.	.	MAF_USDA=41.667
NC_035099.1	30748419	.	T	C	.	.	MAF_USDA=29.167
NC_035099.1	30748420	.	C	T	.	.	MAF_USDA=20.0
NC_035099.1	30748422	.	A	G	.	.	MAF_USDA=17.213
NC_035099.1	30748432	.	C	T	.	.	MAF_USDA=13.934
NC_035099.1	30748451	.	T	C	.	.	MAF_USDA=2.083
NC_035099.1	30748459	.	T	A	.	.	MAF_USDA=2.083
NC_035099.1	30748480	.	T	C	.	.	MAF_USDA=1.639
NC_035099.1	30748504	.	G	C	.	.	MAF_INRAE=37.342
NC_035099.1	30748510	.	T	G	.	.	MAF_USDA=2.353
NC_035099.1	30748529	.	G	T	.	.	MAF_USDA=2.459
NC_035099.1	30748539	.	A	G	.	.	MAF_USDA=8.197
NC_035099.1	30748562	.	T	G	.	.	MAF_USDA=4.098
NC_035099.1	30748564	.	T	G	.	.	MAF_INRAE=47.468;MAF_USDA=7.377
NC_035099.1	30748571	.	C	A	.	.	MAF_INRAE=5.263;MAF_USDA=4.706
NC_035099.1	30748602	.	T	C	.	.	MAF_INRAE=4.167;MAF_USDA=7.647
NC_035099.1	30748730	.	G	T	.	.	MAF_INRAE=3.333;MAF_USDA=17.647
NC_035099.1	30748794	.	T	G	.	.	MAF_INRAE=3.333;MAF_USDA=5.294
NC_035099.1	30748818	.	A	T	.	.	MAF_INRAE=39.873;MAF_USDA=33.333
NC_035099.1	30748893	.	T	C	.	.	MAF_USDA=1.639
NC_035099.1	30748917	.	T	C	.	.	MAF_USDA=1.639
NC_035099.1	30748986	.	A	T	.	.	MAF_USDA=1.639
NC_035099.1	30749003	.	C	A	.	.	MAF_USDA=2.459
NC_035099.1	30749330	.	C	T	.	.	MAF_INRAE=22.152;MAF_USDA=6.471
NC_035099.1	30749421	.	C	T	.	.	MAF_INRAE=10.526;MAF_USDA=12.353
NC_035099.1	30749446	.	C	G	.	.	MAF_INRAE=31.579;MAF_USDA=27.083
NC_035099.1	30749476	.	G	A	.	.	MAF_USDA=4.098
NC_035099.1	30749482	.	A	C	.	.	MAF_USDA=6.557
NC_035099.1	30749492	.	C	T	.	.	MAF_USDA=3.529
NC_035099.1	30749495	.	G	C	.	.	MAF_USDA=4.098
NC_035099.1	30750953	.	G	T	.	.	MAF_USDA=1.786
NC_035099.1	30750993	.	C	G	.	.	MAF_USDA=5.294
NC_035099.1	30751033	.	T	G	.	.	MAF_INRAE=10.526;MAF_USDA=42.353
NC_035099.1	30751098	.	C	T	.	.	MAF_INRAE=42.105;MAF_USDA=22.353
NC_035099.1	30751218	.	A	T	.	.	MAF_INRAE=39.241;MAF_USDA=32.941
NC_035099.1	30751233	.	T	G	.	.	MAF_INRAE=49.367;MAF_USDA=11.765
NC_035099.1	30751235	.	A	T	.	.	MAF_USDA=5.738
NC_035099.1	30751295	.	C	T	.	.	MAF_USDA=4.167
NC_035099.1	30751311	.	A	T	.	.	MAF_USDA=2.459
NC_035099.1	30751373	.	T	C	.	.	MAF_USDA=1.765
NC_035099.1	30751384	.	A	G	.	.	MAF_USDA=1.639
NC_035099.1	30751395	.	C	T	.	.	MAF_USDA=2.459
NC_035099.1	30751411	.	C	T	.	.	MAF_USDA=10.0
NC_035099.1	30751465	.	G	T	.	.	MAF_INRAE=15.823;MAF_USDA=12.941
NC_035099.1	30751625	.	T	G	.	.	MAF_USDA=1.639
NC_035099.1	30751640	.	G	A	.	.	MAF_USDA=14.754
NC_035099.1	30751654	.	A	G	.	.	MAF_USDA=1.639
NC_035099.1	30751672	.	T	A	.	.	MAF_INRAE=2.532;MAF_USDA=1.639
NC_035099.1	30751737	.	C	T	.	.	MAF_INRAE=5.263;MAF_USDA=4.098
NC_035099.1	30751740	.	C	T	.	.	MAF_USDA=1.639
NC_035099.1	30751744	.	G	T	.	.	MAF_USDA=2.353
NC_035099.1	30751811	.	G	A	.	.	MAF_INRAE=5.063;MAF_USDA=22.917
NC_035099.1	30751869	.	G	A	.	.	MAF_INRAE=5.263;MAF_USDA=5.738
NC_035099.1	30751896	.	G	A	.	.	MAF_USDA=12.5
NC_035099.1	30751920	.	A	T	.	.	MAF_INRAE=2.532;MAF_USDA=3.279
NC_035099.1	30751955	.	G	A	.	.	MAF_INRAE=5.263;MAF_USDA=4.118
NC_035099.1	30751960	.	G	A	.	.	MAF_INRAE=49.367;MAF_USDA=10.588
NC_035099.1	30752013	.	C	A	.	.	MAF_INRAE=11.392;MAF_USDA=34.118
NC_035099.1	30752041	.	T	A	.	.	MAF_USDA=3.279
NC_035099.1	30752064	.	C	A	.	.	MAF_USDA=1.639
NC_035099.1	30752066	.	G	T	.	.	MAF_INRAE=5.263;MAF_USDA=11.475
NC_035099.1	30752106	.	G	T	.	.	MAF_USDA=2.083
NC_035099.1	30752179	.	G	A	.	.	MAF_USDA=2.459
NC_035099.1	30752232	.	A	G	.	.	MAF_USDA=1.667
NC_035099.1	30752243	.	A	G	.	.	MAF_INRAE=5.263;MAF_USDA=17.857
NC_035099.1	30752252	.	T	G	.	.	MAF_INRAE=10.526;MAF_USDA=31.25
NC_035099.1	30752271	.	A	C	.	.	MAF_INRAE=11.392;MAF_USDA=33.929
NC_035099.1	30752277	.	C	G	.	.	MAF_USDA=1.667
NC_035099.1	30752284	.	C	T	.	.	MAF_USDA=2.083
NC_035099.1	30752297	.	G	A	.	.	MAF_USDA=2.5
NC_035099.1	30752303	.	T	C	.	.	MAF_INRAE=5.263;MAF_USDA=11.667
NC_035099.1	30752462	.	C	T	.	.	MAF_USDA=4.167
NC_035099.1	30752531	.	C	A	.	.	MAF_INRAE=10.526;MAF_USDA=10.714
NC_035099.1	30752532	.	C	A	.	.	MAF_USDA=10.714
NC_035099.1	30752555	.	G	C	.	.	MAF_INRAE=8.228;MAF_USDA=42.262
NC_035099.1	30752591	.	A	G	.	.	MAF_INRAE=5.263
NC_035099.1	30752657	.	T	G	.	.	MAF_USDA=1.639
NC_035099.1	30752662	.	T	G	.	.	MAF_USDA=6.25
NC_035099.1	30752708	.	C	A	.	.	MAF_USDA=4.762
NC_035099.1	30752720	.	G	A	.	.	MAF_USDA=1.667
NC_035099.1	30752863	.	T	A	.	.	MAF_USDA=25.0
NC_035099.1	30753596	.	G	A	.	.	MAF_USDA=5.0
NC_035099.1	30753604	.	A	G	.	.	MAF_USDA=16.667
NC_035099.1	30753622	.	C	T	.	.	MAF_USDA=4.706
NC_035099.1	30753720	.	C	T	.	.	MAF_USDA=20.833
NC_035099.1	30753762	.	CGCTCCTAGTTAGCTGCGCTGT	CGCTCCTAGTTAGCTGCGCTGC	.	.	MAF_USDA=33.333
NC_035099.1	30753783	.	T	C	.	.	MAF_INRAE=4.167
NC_035099.1	30753802	.	C	T	.	.	MAF_USDA=15.574
NC_035099.1	30753970	.	G	T	.	.	MAF_USDA=2.459
NC_035099.1	30754004	.	G	A	.	.	MAF_INRAE=5.696;MAF_USDA=43.529
NC_035099.1	30754064	.	C	G	.	.	MAF_USDA=6.25
NC_035099.1	30754071	.	T	G	.	.	MAF_USDA=6.25
NC_035099.1	30754072	.	A	G	.	.	MAF_USDA=6.25
NC_035099.1	30754135	.	G	T	.	.	MAF_INRAE=8.861;MAF_USDA=42.941
NC_035099.1	30754142	.	C	T	.	.	MAF_USDA=9.016
NC_035099.1	30754326	.	T	C	.	.	MAF_USDA=1.639
NC_035099.1	30754495	.	T	C	.	.	MAF_INRAE=11.392;MAF_USDA=30.588
NC_035099.1	30754514	.	A	T	.	.	MAF_INRAE=48.734;MAF_USDA=22.917
NC_035099.1	30754542	.	G	A	.	.	MAF_USDA=9.016
NC_035099.1	30754592	.	G	T	.	.	MAF_USDA=2.459
NC_035099.1	30754633	.	T	G	.	.	MAF_USDA=2.459
NC_035099.1	30754842	.	A	G	.	.	MAF_INRAE=4.167;MAF_USDA=45.294
NC_035099.1	30754914	.	G	C	.	.	MAF_USDA=4.098
NC_035099.1	30754933	.	A	T	.	.	MAF_USDA=10.0
NC_035099.1	30754965	.	G	A	.	.	MAF_USDA=2.459
NC_035099.1	30756252	.	T	A	.	.	MAF_USDA=18.235
NC_035099.1	30756285	.	A	T	.	.	MAF_INRAE=22.785;MAF_USDA=5.882
NC_035099.1	30756600	.	A	T	.	.	MAF_USDA=2.941
NC_035099.1	30756821	.	T	C	.	.	MAF_INRAE=4.43;MAF_USDA=48.235
NC_035099.1	30756856	.	A	T	.	.	MAF_INRAE=12.025;MAF_USDA=30.588
NC_035099.1	30756896	.	A	C	.	.	MAF_INRAE=4.43
NC_035099.1	30756975	.	A	G	.	.	MAF_INRAE=50.0;MAF_USDA=14.754
NC_035099.1	30757154	.	A	G	.	.	MAF_INRAE=4.43;MAF_USDA=49.412
NC_035099.1	30757164	.	T	A	.	.	MAF_INRAE=5.263;MAF_USDA=5.294
NC_035099.1	30757228	.	G	A	.	.	MAF_USDA=4.918
NC_035099.1	30757252	.	G	A	.	.	MAF_INRAE=5.696;MAF_USDA=12.295
NC_035099.1	30757253	.	C	A	.	.	MAF_INRAE=2.532;MAF_USDA=4.118
NC_035099.1	30757374	.	C	T	.	.	MAF_USDA=2.459
NC_035099.1	30757474	.	C	T	.	.	MAF_USDA=1.639
NC_035099.1	30757516	.	G	T	.	.	MAF_INRAE=5.263;MAF_USDA=10.588
NC_035099.1	30757523	.	C	T	.	.	MAF_INRAE=49.367;MAF_USDA=11.765
NC_035099.1	30757544	.	G	A	.	.	MAF_USDA=2.459
NC_035099.1	30757558	.	C	T	.	.	MAF_USDA=4.098
NC_035099.1	30757633	.	G	A	.	.	MAF_INRAE=19.167;MAF_USDA=4.118
NC_035099.1	30757647	.	C	A	.	.	MAF_INRAE=44.304;MAF_USDA=8.235
NC_035099.1	30757648	.	C	G	.	.	MAF_USDA=2.459
NC_035099.1	30757651	.	G	C	.	.	MAF_USDA=2.459
NC_035099.1	30757673	.	A	G	.	.	MAF_USDA=1.639
NC_035099.1	30757686	.	C	T	.	.	MAF_INRAE=48.333;MAF_USDA=11.765
NC_035099.1	30757702	.	G	T	.	.	MAF_INRAE=2.5
NC_035099.1	30757720	.	A	C	.	.	MAF_INRAE=2.5;MAF_USDA=50.0
NC_035099.1	30757756	.	G	A	.	.	MAF_INRAE=15.0;MAF_USDA=20.833
NC_035099.1	30757760	.	C	A	.	.	MAF_USDA=18.75
NC_035099.1	30757836	.	G	C	.	.	MAF_INRAE=38.333;MAF_USDA=25.0
NC_035099.1	30757844	.	C	T	.	.	MAF_INRAE=49.367;MAF_USDA=29.167
NC_035099.1	30757930	.	C	A	.	.	MAF_USDA=4.118
NC_035099.1	30757983	.	T	C	.	.	MAF_INRAE=39.873
NC_035099.1	30757984	.	G	T	.	.	MAF_INRAE=34.167
NC_035099.1	30758004	.	G	A	.	.	MAF_INRAE=24.051;MAF_USDA=6.25
NC_035099.1	30758005	.	TAAAAAAAT	TAAAAAAAA	.	.	MAF_USDA=12.5
NC_035099.1	30758014	.	T	G	.	.	MAF_USDA=31.25
NC_035099.1	30758024	.	A	T	.	.	MAF_INRAE=5.263;MAF_USDA=12.5
NC_035099.1	30758028	.	A	C	.	.	MAF_INRAE=2.532
NC_035099.1	30758117	.	G	T	.	.	MAF_INRAE=36.842;MAF_USDA=27.083
NC_035099.1	30758130	.	A	T	.	.	MAF_INRAE=36.842;MAF_USDA=12.941
NC_035099.1	30758194	.	A	C,T	.	.	MAF_INRAE=36.842
NC_035099.1	30758255	.	A	T	.	.	MAF_INRAE=48.734;MAF_USDA=11.765
NC_035099.1	30758284	.	T	C	.	.	MAF_USDA=3.529
NC_035099.1	30758404	.	A	C	.	.	MAF_INRAE=50.0
NC_035099.1	30758546	.	T	C	.	.	MAF_USDA=4.918
NC_035099.1	30758555	.	T	C	.	.	MAF_USDA=45.833
NC_035099.1	30758591	.	A	C	.	.	MAF_INRAE=2.5
NC_035099.1	30758594	.	T	A	.	.	MAF_INRAE=1.667
NC_035099.1	30758605	.	G	C	.	.	MAF_INRAE=2.5
NC_035099.1	30758618	.	T	A	.	.	MAF_INRAE=3.333
NC_035099.1	30758621	.	C	A	.	.	MAF_INRAE=3.333
NC_035099.1	30758633	.	T	C	.	.	MAF_INRAE=3.333
NC_035099.1	30758648	.	A	C	.	.	MAF_INRAE=2.5
NC_035099.1	30758668	.	C	T	.	.	MAF_INRAE=1.667
NC_035099.1	30758701	.	C	T	.	.	MAF_INRAE=43.333;MAF_USDA=12.353
NC_035099.1	30758708	.	T	A	.	.	MAF_USDA=1.639
NC_035099.1	30758741	.	C	T	.	.	MAF_USDA=3.279
NC_035099.1	30758761	.	C	T	.	.	MAF_USDA=12.353
NC_035099.1	30758781	.	T	G	.	.	MAF_USDA=31.765
NC_035099.1	30758788	.	C	T	.	.	MAF_USDA=22.917
NC_035099.1	30758900	.	T	C	.	.	MAF_USDA=7.738
NC_035099.1	30758970	.	C	A	.	.	MAF_USDA=11.176
NC_035099.1	30758989	.	G	T	.	.	MAF_USDA=22.917
NC_035099.1	30759012	.	C	A	.	.	MAF_USDA=18.824
NC_035099.1	30759091	.	C	A	.	.	MAF_INRAE=48.734;MAF_USDA=22.917
NC_035099.1	30759142	.	C	T	.	.	MAF_INRAE=31.579;MAF_USDA=25.0
NC_035099.1	30759185	.	T	C	.	.	MAF_INRAE=31.579;MAF_USDA=22.917
NC_035099.1	30759216	.	C	T	.	.	MAF_INRAE=31.579;MAF_USDA=22.917
NC_035099.1	30759306	.	G	A	.	.	MAF_USDA=1.639
NC_035099.1	30759312	.	G	C	.	.	MAF_INRAE=49.367;MAF_USDA=18.235
NC_035099.1	30759313	.	C	G	.	.	MAF_INRAE=43.333;MAF_USDA=18.235
NC_035099.1	30759385	.	T	A	.	.	MAF_INRAE=49.367;MAF_USDA=25.595
NC_035099.1	30759449	.	C	T	.	.	MAF_INRAE=39.241
NC_035099.1	30759454	.	A	G	.	.	MAF_INRAE=39.241
NC_035099.1	30759461	.	T	A	.	.	MAF_USDA=12.5
NC_035099.1	30759522	.	T	A	.	.	MAF_INRAE=49.367;MAF_USDA=12.353
NC_035099.1	30759588	.	A	T	.	.	MAF_INRAE=49.367;MAF_USDA=25.0
NC_035099.1	30759610	.	T	C	.	.	MAF_INRAE=42.105;MAF_USDA=14.118
NC_035099.1	30759626	.	T	G	.	.	MAF_USDA=3.529
NC_035099.1	30759678	.	C	T	.	.	MAF_USDA=3.529
NC_035099.1	30759742	.	G	C	.	.	MAF_USDA=4.167
NC_035099.1	30759780	.	C	A	.	.	MAF_INRAE=45.0;MAF_USDA=11.176
NC_035099.1	30759830	.	T	G	.	.	MAF_INRAE=43.038;MAF_USDA=24.706
NC_035099.1	30759851	.	C	A	.	.	MAF_USDA=4.918
NC_035099.1	30759871	.	C	T	.	.	MAF_USDA=2.083
NC_035099.1	30759878	.	A	T	.	.	MAF_USDA=2.083
NC_035099.1	30759889	.	A	G	.	.	MAF_INRAE=48.734;MAF_USDA=9.412
NC_035099.1	30759899	.	A	G	.	.	MAF_USDA=2.459
NC_035099.1	30759955	.	T	C	.	.	MAF_USDA=4.918
NC_035099.1	30760001	.	T	C	.	.	MAF_USDA=4.118
NC_035099.1	30760022	.	C	T	.	.	MAF_INRAE=41.772;MAF_USDA=22.353
NC_035099.1	30760023	.	C	T	.	.	MAF_USDA=4.918
NC_035099.1	30760209	.	T	A	.	.	MAF_USDA=8.824
NC_035099.1	30760238	.	C	T	.	.	MAF_USDA=22.917
NC_035099.1	30760242	.	T	A	.	.	MAF_USDA=22.917
NC_035099.1	30760246	.	C	T	.	.	MAF_USDA=9.412
NC_035099.1	30760259	.	C	A	.	.	MAF_USDA=31.765
NC_035099.1	30760263	.	T	G	.	.	MAF_USDA=11.765
NC_035099.1	30760543	.	G	A	.	.	MAF_INRAE=22.785;MAF_USDA=5.952
NC_035099.1	30760578	.	A	T	.	.	MAF_USDA=3.333
NC_035099.1	30760619	.	T	G	.	.	MAF_INRAE=47.468;MAF_USDA=41.176
NC_035099.1	30760703	.	A	C	.	.	MAF_USDA=1.639
NC_035099.1	30760709	.	C	A	.	.	MAF_USDA=4.118
NC_035099.1	30760761	.	A	C	.	.	MAF_USDA=4.098
NC_035099.1	30760770	.	G	C	.	.	MAF_INRAE=35.0;MAF_USDA=17.391
NC_035099.1	30760843	.	G	A	.	.	MAF_USDA=2.459
NC_035099.1	30760931	.	G	A	.	.	MAF_INRAE=46.835;MAF_USDA=42.353
NC_035099.1	30760935	.	G	T	.	.	MAF_USDA=2.083
NC_035099.1	30760961	.	G	A	.	.	MAF_INRAE=48.101;MAF_USDA=42.353
NC_035099.1	30760981	.	G	T	.	.	MAF_INRAE=4.43;MAF_USDA=48.235
NC_035099.1	30761013	.	C	A	.	.	MAF_USDA=4.167
NC_035099.1	30761015	.	C	A	.	.	MAF_USDA=4.167
NC_035099.1	30761016	.	T	A	.	.	MAF_INRAE=4.167;MAF_USDA=12.5
NC_035099.1	30761023	.	C	T	.	.	MAF_INRAE=4.167;MAF_USDA=12.5
NC_035099.1	30761028	.	C	T	.	.	MAF_USDA=2.5
NC_035099.1	30761031	.	G	C	.	.	MAF_USDA=5.952
NC_035099.1	30761043	.	T	A	.	.	MAF_USDA=4.167
NC_035099.1	30761059	.	T	G	.	.	MAF_USDA=2.5
NC_035099.1	30761060	.	G	T	.	.	MAF_USDA=2.5
NC_035099.1	30761079	.	T	A	.	.	MAF_INRAE=13.291;MAF_USDA=8.929
NC_035099.1	30761089	.	A	C	.	.	MAF_INRAE=46.835;MAF_USDA=41.667
NC_035099.1	30761107	.	G	A	.	.	MAF_INRAE=49.367;MAF_USDA=38.095
NC_035099.1	30761108	.	C	A	.	.	MAF_USDA=5.0
NC_035099.1	30761133	.	T	C	.	.	MAF_USDA=3.333
NC_035099.1	30761137	.	A	G	.	.	MAF_USDA=3.333
NC_035099.1	30761139	.	A	C	.	.	MAF_INRAE=46.203;MAF_USDA=36.905
NC_035099.1	30761272	.	C	A	.	.	MAF_INRAE=46.203;MAF_USDA=38.095
NC_035099.1	30761296	.	G	A	.	.	MAF_INRAE=5.263;MAF_USDA=5.294
NC_035099.1	30761377	.	T	G	.	.	MAF_USDA=2.083
NC_035099.1	30761590	.	G	T	.	.	MAF_USDA=1.639
NC_035099.1	30761726	.	G	A	.	.	MAF_INRAE=3.165;MAF_USDA=4.098
NC_035099.1	30761752	.	G	A	.	.	MAF_USDA=2.083
NC_035099.1	30761806	.	A	C	.	.	MAF_USDA=3.279
NC_035099.1	30761818	.	G	T	.	.	MAF_INRAE=6.962;MAF_USDA=13.529
NC_035099.1	30761831	.	A	T	.	.	MAF_USDA=2.083
NC_035099.1	30761981	.	T	A	.	.	MAF_USDA=4.098
NC_035099.1	30761999	.	A	C	.	.	MAF_INRAE=5.263
NC_035099.1	30762487	.	A	G	.	.	MAF_USDA=2.459
NC_035099.1	30762495	.	C	T	.	.	MAF_USDA=2.459
NC_035099.1	30762496	.	G	A	.	.	MAF_USDA=1.639
NC_035099.1	30762649	.	A	C	.	.	MAF_INRAE=5.263;MAF_USDA=2.459
NC_035099.1	30762679	.	G	A	.	.	MAF_INRAE=3.165;MAF_USDA=4.098
NC_035099.1	30762683	.	G	C	.	.	MAF_USDA=4.918
NC_035099.1	30762697	.	G	T	.	.	MAF_USDA=4.098
NC_035099.1	30762722	.	C	A	.	.	MAF_INRAE=5.263;MAF_USDA=5.294
NC_035099.1	30762751	.	G	A	.	.	MAF_INRAE=8.861;MAF_USDA=12.353
NC_035099.1	30762756	.	T	A	.	.	MAF_INRAE=2.532;MAF_USDA=10.417
NC_035099.1	30762757	.	A	T	.	.	MAF_INRAE=5.063;MAF_USDA=22.917
NC_035099.1	30762761	.	T	G	.	.	MAF_USDA=2.459
NC_035099.1	30762762	.	T	A	.	.	MAF_USDA=2.083
NC_035099.1	30762764	.	A	T	.	.	MAF_INRAE=10.526;MAF_USDA=12.5
NC_035099.1	30763075	.	A	C	.	.	MAF_USDA=7.647
NC_035099.1	30763144	.	T	G	.	.	MAF_USDA=38.235
NC_035099.1	30763146	.	G	A	.	.	MAF_USDA=39.412
NC_035099.1	30763147	.	C	T	.	.	MAF_USDA=39.412
NC_035099.1	30763156	.	T	C	.	.	MAF_INRAE=50.0;MAF_USDA=18.824
NC_035099.1	30763192	.	G	T	.	.	MAF_USDA=4.098
NC_035099.1	30763244	.	G	A	.	.	MAF_INRAE=9.494;MAF_USDA=43.529
NC_035099.1	30763245	.	A	C	.	.	MAF_INRAE=7.5;MAF_USDA=42.353
NC_035099.1	30763252	.	G	A	.	.	MAF_INRAE=9.494;MAF_USDA=43.529
NC_035099.1	30763253	.	T	G	.	.	MAF_INRAE=5.833;MAF_USDA=43.529
NC_035099.1	30763263	.	A	C	.	.	MAF_INRAE=9.494;MAF_USDA=43.529
NC_035099.1	30763288	.	G	A	.	.	MAF_INRAE=48.101;MAF_USDA=16.471
NC_035099.1	30763376	.	A	G	.	.	MAF_INRAE=12.025;MAF_USDA=41.765
NC_035099.1	30763422	.	C	A	.	.	MAF_INRAE=12.025;MAF_USDA=41.765
NC_035099.1	30763492	.	G	T	.	.	MAF_USDA=4.098
NC_035099.1	30763619	.	C	G	.	.	MAF_INRAE=13.291;MAF_USDA=30.588
NC_035099.1	30763759	.	C	A	.	.	MAF_INRAE=36.076;MAF_USDA=15.294
NC_035099.1	30763791	.	G	A	.	.	MAF_INRAE=8.228;MAF_USDA=16.471
NC_035099.1	30763816	.	C	T	.	.	MAF_INRAE=50.0;MAF_USDA=14.118
NC_035099.1	30763846	.	T	A	.	.	MAF_USDA=2.459
NC_035099.1	30763890	.	C	A	.	.	MAF_INRAE=2.532;MAF_USDA=2.459
NC_035099.1	30763904	.	T	C	.	.	MAF_INRAE=3.165;MAF_USDA=4.098
NC_035099.1	30763944	.	C	T	.	.	MAF_USDA=4.918
NC_035099.1	30763947	.	T	G	.	.	MAF_INRAE=36.709;MAF_USDA=15.294
NC_035099.1	30763950	.	T	A	.	.	MAF_USDA=10.417
NC_035099.1	30763956	.	T	A	.	.	MAF_USDA=4.098
NC_035099.1	30763958	.	A	C	.	.	MAF_INRAE=37.342;MAF_USDA=15.882
NC_035099.1	30763968	.	G	A	.	.	MAF_INRAE=8.228;MAF_USDA=17.059
NC_035099.1	30763971	.	T	C	.	.	MAF_INRAE=37.342;MAF_USDA=15.882
NC_035099.1	30763977	.	A	G	.	.	MAF_USDA=6.557
NC_035099.1	30763979	.	A	T	.	.	MAF_USDA=3.279
NC_035099.1	30763989	.	A	G	.	.	MAF_INRAE=36.709;MAF_USDA=14.118
NC_035099.1	30763990	.	C	G	.	.	MAF_USDA=9.412
NC_035099.1	30764014	.	T	A	.	.	MAF_USDA=6.471
NC_035099.1	30764022	.	A	G	.	.	MAF_INRAE=1.899;MAF_USDA=2.459
NC_035099.1	30764024	.	G	T	.	.	MAF_INRAE=1.667;MAF_USDA=2.459
NC_035099.1	30764026	.	G	T	.	.	MAF_INRAE=1.667;MAF_USDA=2.459
NC_035099.1	30764028	.	C	A	.	.	MAF_INRAE=1.667;MAF_USDA=2.459
NC_035099.1	30764035	.	C	G	.	.	MAF_INRAE=5.263;MAF_USDA=8.824
NC_035099.1	30764114	.	T	G	.	.	MAF_INRAE=36.709;MAF_USDA=18.824
NC_035099.1	30764130	.	T	A	.	.	MAF_INRAE=37.342;MAF_USDA=14.706
NC_035099.1	30764142	.	A	G	.	.	MAF_INRAE=37.342;MAF_USDA=18.235
NC_035099.1	30764159	.	C	T	.	.	MAF_INRAE=41.139;MAF_USDA=30.0
NC_035099.1	30764213	.	T	G	.	.	MAF_INRAE=39.873;MAF_USDA=17.647
NC_035099.1	30764289	.	C	T	.	.	MAF_USDA=5.738
NC_035099.1	30764481	.	G	T	.	.	MAF_INRAE=2.532;MAF_USDA=2.459
NC_035099.1	30764535	.	C	T	.	.	MAF_USDA=4.918
NC_035099.1	30764799	.	C	T	.	.	MAF_USDA=4.098
NC_035099.1	30764930	.	T	A	.	.	MAF_USDA=3.279
NC_035099.1	30765364	.	C	G	.	.	MAF_INRAE=5.263;MAF_USDA=1.639
NC_035099.1	30765567	.	A	C	.	.	MAF_INRAE=3.797;MAF_USDA=46.471
NC_035099.1	30765629	.	A	G	.	.	MAF_USDA=12.5
NC_035099.1	30765725	.	A	G	.	.	MAF_USDA=2.941
NC_035099.1	30765775	.	C	G	.	.	MAF_USDA=1.639
NC_035099.1	30765832	.	T	A	.	.	MAF_INRAE=2.532;MAF_USDA=6.557
NC_035099.1	30765898	.	C	A	.	.	MAF_INRAE=49.367;MAF_USDA=14.118
NC_035099.1	30765967	.	T	G	.	.	MAF_INRAE=8.861;MAF_USDA=19.412
NC_035099.1	30765995	.	G	A	.	.	MAF_USDA=1.639
NC_035099.1	30766035	.	A	C	.	.	MAF_USDA=2.459
NC_035099.1	30766037	.	A	G	.	.	MAF_INRAE=21.519;MAF_USDA=14.706
NC_035099.1	30766040	.	C	T	.	.	MAF_USDA=2.459
NC_035099.1	30766068	.	C	A	.	.	MAF_INRAE=6.329;MAF_USDA=14.706
NC_035099.1	30766071	.	C	A	.	.	MAF_INRAE=9.494;MAF_USDA=21.176
NC_035099.1	30766301	.	C	A	.	.	MAF_USDA=4.918
NC_035099.1	30766378	.	G	T	.	.	MAF_USDA=14.583
NC_035099.1	30766451	.	G	A	.	.	MAF_INRAE=5.263;MAF_USDA=10.417
NC_035099.1	30766540	.	T	G	.	.	MAF_INRAE=15.789;MAF_USDA=22.353
NC_035099.1	30766639	.	C	T	.	.	MAF_INRAE=2.532;MAF_USDA=8.197
NC_035099.1	30766800	.	T	C	.	.	MAF_USDA=10.417
NC_035099.1	30766807	.	G	T	.	.	MAF_USDA=14.583
NC_035099.1	30766828	.	A	T	.	.	MAF_USDA=12.5
NC_035099.1	30766829	.	C	T	.	.	MAF_USDA=10.417
NC_035099.1	30766843	.	C	A	.	.	MAF_USDA=14.583
NC_035099.1	30766873	.	G	T	.	.	MAF_USDA=2.459
NC_035099.1	30767004	.	C	A	.	.	MAF_USDA=25.0
NC_035099.1	30767005	.	A	T	.	.	MAF_USDA=25.0
NC_035099.1	30767584	.	A	G	.	.	MAF_INRAE=5.263;MAF_USDA=14.118
NC_035099.1	30767670	.	C	T	.	.	MAF_INRAE=14.557;MAF_USDA=1.639
NC_035099.1	30767696	.	C	T	.	.	MAF_INRAE=22.785;MAF_USDA=14.286
NC_035099.1	30767700	.	A	T	.	.	MAF_INRAE=6.329;MAF_USDA=17.262
NC_035099.1	30767755	.	A	G	.	.	MAF_INRAE=2.5;MAF_USDA=2.353
NC_035099.1	30767780	.	A	T	.	.	MAF_INRAE=1.667;MAF_USDA=1.765
NC_035099.1	30767840	.	G	A	.	.	MAF_INRAE=5.263
NC_035099.1	30767841	.	T	C	.	.	MAF_INRAE=2.532;MAF_USDA=6.557
NC_035099.1	30767882	.	A	G	.	.	MAF_INRAE=2.532;MAF_USDA=7.377
NC_035099.1	30767995	.	G	T	.	.	MAF_USDA=2.083
NC_035099.1	30767996	.	G	A	.	.	MAF_INRAE=7.595;MAF_USDA=9.412
NC_035099.1	30768083	.	G	A	.	.	MAF_USDA=3.279
NC_035099.1	30768087	.	G	A	.	.	MAF_INRAE=5.263;MAF_USDA=40.0
NC_035099.1	30768411	.	A	G	.	.	MAF_USDA=25.0
NC_035099.1	30769325	.	T	C	.	.	MAF_USDA=1.639
NC_035099.1	30769424	.	G	A	.	.	MAF_INRAE=20.253;MAF_USDA=18.235
NC_035099.1	30769492	.	G	A	.	.	MAF_USDA=12.5
NC_035099.1	30769493	.	C	T	.	.	MAF_USDA=2.941
NC_035099.1	30769553	.	T	C	.	.	MAF_INRAE=10.127;MAF_USDA=32.353
NC_035099.1	30769686	.	T	C	.	.	MAF_USDA=4.918
NC_035099.1	30770037	.	C	T	.	.	MAF_USDA=1.639
NC_035099.1	30770082	.	C	T	.	.	MAF_USDA=1.639
NC_035099.1	30770142	.	G	A	.	.	MAF_USDA=1.639
NC_035099.1	30770164	.	A	T	.	.	MAF_INRAE=2.532
NC_035099.1	30770321	.	G	A	.	.	MAF_INRAE=5.263;MAF_USDA=7.647
NC_035099.1	30770351	.	T	C	.	.	MAF_USDA=1.639
NC_035099.1	30770352	.	T	A	.	.	MAF_USDA=1.639
NC_035099.1	30770353	.	G	A	.	.	MAF_USDA=1.639
NC_035099.1	30770652	.	C	T	.	.	MAF_USDA=3.279
NC_035099.1	30770766	.	C	A	.	.	MAF_INRAE=10.526;MAF_USDA=5.294
NC_035099.1	30771138	.	C	T	.	.	MAF_USDA=4.098
NC_035099.1	30771203	.	C	A	.	.	MAF_USDA=2.083
NC_035099.1	30771220	.	C	T	.	.	MAF_USDA=1.639
NC_035099.1	30771251	.	A	T	.	.	MAF_USDA=1.639
NC_035099.1	30771455	.	A	T	.	.	MAF_INRAE=6.962;MAF_USDA=38.235
NC_035099.1	30771480	.	G	T	.	.	MAF_INRAE=3.165;MAF_USDA=4.098
NC_035099.1	30771656	.	A	G	.	.	MAF_INRAE=6.962;MAF_USDA=37.059
NC_035099.1	30771705	.	C	T	.	.	MAF_USDA=4.098
NC_035099.1	30771717	.	A	T	.	.	MAF_INRAE=19.62;MAF_USDA=16.471
NC_035099.1	30771718	.	T	A	.	.	MAF_INRAE=12.5;MAF_USDA=15.882
NC_035099.1	30771773	.	G	C	.	.	MAF_USDA=1.639
NC_035099.1	30771814	.	A	C	.	.	MAF_USDA=10.588
NC_035099.1	30771863	.	A	C	.	.	MAF_USDA=5.738
NC_035099.1	30771869	.	C	A	.	.	MAF_USDA=1.639
NC_035099.1	30772009	.	A	G	.	.	MAF_INRAE=43.038
NC_035099.1	30772095	.	T	A	.	.	MAF_USDA=11.765
NC_035099.1	30772154	.	T	A	.	.	MAF_INRAE=6.962;MAF_USDA=37.647
NC_035099.1	30772193	.	T	C	.	.	MAF_INRAE=6.962;MAF_USDA=37.647
NC_035099.1	30772194	.	G	A	.	.	MAF_INRAE=5.0;MAF_USDA=19.412
NC_035099.1	30772277	.	G	A	.	.	MAF_USDA=4.098
NC_035099.1	30772380	.	A	G	.	.	MAF_INRAE=6.329;MAF_USDA=35.882
NC_035099.1	30772439	.	C	T	.	.	MAF_USDA=1.639
NC_035099.1	30772536	.	T	A	.	.	MAF_USDA=10.417
NC_035099.1	30772537	.	T	C	.	.	MAF_USDA=10.417
NC_035099.1	30772591	.	G	T	.	.	MAF_INRAE=2.532;MAF_USDA=2.459
NC_035099.1	30772673	.	A	G	.	.	MAF_USDA=4.098
NC_035099.1	30772813	.	T	C	.	.	MAF_INRAE=5.263;MAF_USDA=14.706
NC_035099.1	30772830	.	A	T	.	.	MAF_INRAE=5.263;MAF_USDA=14.706
NC_035099.1	30772857	.	G	A	.	.	MAF_INRAE=6.962;MAF_USDA=5.294
NC_035099.1	30772870	.	C	T	.	.	MAF_USDA=30.588
NC_035099.1	30772879	.	T	C	.	.	MAF_USDA=30.0
NC_035099.1	30772907	.	T	C	.	.	MAF_INRAE=19.62;MAF_USDA=17.647
NC_035099.1	30772966	.	T	C	.	.	MAF_USDA=1.639
NC_035099.1	30773045	.	G	A	.	.	MAF_INRAE=5.263;MAF_USDA=14.583
NC_035099.1	30773054	.	G	A	.	.	MAF_USDA=1.639
NC_035099.1	30773064	.	G	A	.	.	MAF_INRAE=43.038;MAF_USDA=1.639
NC_035099.1	30773074	.	G	A	.	.	MAF_INRAE=43.038
NC_035099.1	30773273	.	C	T	.	.	MAF_INRAE=8.228;MAF_USDA=18.824
NC_035099.1	30773306	.	G	T	.	.	MAF_USDA=1.639
NC_035099.1	30773325	.	A	C	.	.	MAF_INRAE=2.532;MAF_USDA=7.647
NC_035099.1	30773326	.	C	T	.	.	MAF_INRAE=1.667;MAF_USDA=8.824
NC_035099.1	30773338	.	T	G	.	.	MAF_INRAE=2.532;MAF_USDA=7.647
NC_035099.1	30773341	.	C	T	.	.	MAF_INRAE=1.667;MAF_USDA=8.235
NC_035099.1	30773348	.	C	T	.	.	MAF_INRAE=2.532;MAF_USDA=7.647
NC_035099.1	30773350	.	C	T	.	.	MAF_INRAE=2.5;MAF_USDA=8.824
NC_035099.1	30773356	.	C	T	.	.	MAF_INRAE=2.532;MAF_USDA=7.647
NC_035099.1	30773365	.	C	A	.	.	MAF_INRAE=2.532;MAF_USDA=7.647
NC_035099.1	30773370	.	G	A	.	.	MAF_INRAE=2.532;MAF_USDA=8.235
NC_035099.1	30773402	.	T	G	.	.	MAF_USDA=1.639
NC_035099.1	30773403	.	A	C	.	.	MAF_USDA=1.639
NC_035099.1	30773405	.	C	G	.	.	MAF_INRAE=5.263;MAF_USDA=7.647
NC_035099.1	30773468	.	G	A	.	.	MAF_USDA=16.667
NC_035099.1	30773599	.	G	A	.	.	MAF_INRAE=2.532;MAF_USDA=11.765
NC_035099.1	30773699	.	C	A	.	.	MAF_INRAE=8.861;MAF_USDA=18.824
NC_035099.1	30773739	.	G	T	.	.	MAF_INRAE=8.861;MAF_USDA=18.824
NC_035099.1	30773771	.	C	A	.	.	MAF_USDA=2.459
NC_035099.1	30773781	.	G	A	.	.	MAF_INRAE=6.962;MAF_USDA=5.882
NC_035099.1	30773782	.	C	T	.	.	MAF_INRAE=5.833;MAF_USDA=5.882
NC_035099.1	30774000	.	G	T	.	.	MAF_USDA=1.639
NC_035099.1	30774017	.	C	T	.	.	MAF_USDA=5.738
NC_035099.1	30774020	.	T	C	.	.	MAF_INRAE=5.263;MAF_USDA=10.588
NC_035099.1	30774077	.	A	G	.	.	MAF_INRAE=2.532;MAF_USDA=12.941
NC_035099.1	30774089	.	A	G	.	.	MAF_USDA=1.639
NC_035099.1	30774095	.	G	A	.	.	MAF_USDA=7.059
NC_035099.1	30774108	.	C	A	.	.	MAF_INRAE=5.063;MAF_USDA=8.824
NC_035099.1	30774155	.	C	T	.	.	MAF_INRAE=2.532;MAF_USDA=12.353
NC_035099.1	30774222	.	G	T	.	.	MAF_USDA=3.279
NC_035099.1	30774290	.	C	A	.	.	MAF_INRAE=8.228;MAF_USDA=48.824
NC_035099.1	30774331	.	A	G	.	.	MAF_INRAE=2.5;MAF_USDA=2.353
NC_035099.1	30774448	.	A	T	.	.	MAF_USDA=29.412
NC_035099.1	30774467	.	T	G	.	.	MAF_INRAE=2.532;MAF_USDA=11.176
NC_035099.1	30774505	.	T	A	.	.	MAF_USDA=4.098
NC_035099.1	30774744	.	T	A	.	.	MAF_INRAE=9.167
NC_035099.1	30774751	.	G	C	.	.	MAF_INRAE=8.333
NC_035099.1	30774788	.	G	T	.	.	MAF_INRAE=20.833;MAF_USDA=44.915
NC_035099.1	30774987	.	G	T	.	.	MAF_USDA=8.197
NC_035099.1	30775009	.	G	T	.	.	MAF_USDA=3.279
NC_035099.1	30775052	.	G	T	.	.	MAF_USDA=4.098
NC_035099.1	30775085	.	A	T	.	.	MAF_USDA=1.639
NC_035099.1	30775148	.	A	G	.	.	MAF_USDA=3.279
NC_035099.1	30775154	.	G	A	.	.	MAF_INRAE=10.526
NC_035099.1	30775174	.	A	G	.	.	MAF_USDA=1.639
NC_035099.1	30775267	.	A	G	.	.	MAF_INRAE=15.823;MAF_USDA=26.471
NC_035099.1	30775296	.	C	T	.	.	MAF_USDA=4.918
NC_035099.1	30775298	.	A	G	.	.	MAF_USDA=4.918
NC_035099.1	30775308	.	C	A	.	.	MAF_USDA=4.918
NC_035099.1	30775331	.	C	T	.	.	MAF_USDA=12.5
NC_035099.1	30775332	.	A	G	.	.	MAF_INRAE=3.797
NC_035099.1	30775407	.	A	G	.	.	MAF_USDA=1.639
NC_035099.1	30775532	.	A	G	.	.	MAF_INRAE=15.823;MAF_USDA=34.706
NC_035099.1	30775627	.	G	A	.	.	MAF_INRAE=3.797;MAF_USDA=10.0
NC_035099.1	30775641	.	G	A	.	.	MAF_INRAE=2.532;MAF_USDA=1.639
NC_035099.1	30775699	.	A	T	.	.	MAF_USDA=5.882
NC_035099.1	30775701	.	G	T	.	.	MAF_USDA=6.471
NC_035099.1	30775702	.	T	A	.	.	MAF_USDA=6.471
NC_035099.1	30775811	.	T	A	.	.	MAF_USDA=8.824
NC_035099.1	30775815	.	C	T	.	.	MAF_USDA=11.176
NC_035099.1	30775890	.	G	A	.	.	MAF_USDA=1.639
NC_035099.1	30775907	.	T	A	.	.	MAF_USDA=11.176
NC_035099.1	30776004	.	G	A	.	.	MAF_USDA=2.459
NC_035099.1	30776025	.	C	A	.	.	MAF_INRAE=8.228;MAF_USDA=35.417
NC_035099.1	30776073	.	T	C	.	.	MAF_INRAE=3.333
NC_035099.1	30776077	.	C	T	.	.	MAF_INRAE=3.333
NC_035099.1	30776079	.	C	A	.	.	MAF_INRAE=3.333
NC_035099.1	30776156	.	A	G	.	.	MAF_USDA=3.279
NC_035099.1	30776158	.	C	T	.	.	MAF_USDA=3.529
NC_035099.1	30776174	.	C	A	.	.	MAF_USDA=16.471
NC_035099.1	30776267	.	G	A	.	.	MAF_INRAE=1.667
NC_035099.1	30776287	.	T	G	.	.	MAF_USDA=3.279
NC_035099.1	30776298	.	G	T	.	.	MAF_INRAE=5.0
NC_035099.1	30776315	.	A	G	.	.	MAF_INRAE=4.167
NC_035099.1	30776321	.	G	A	.	.	MAF_INRAE=4.167
NC_035099.1	30776322	.	C	T	.	.	MAF_INRAE=3.333
NC_035099.1	30776326	.	T	C	.	.	MAF_INRAE=4.167
NC_035099.1	30776340	.	G	A	.	.	MAF_INRAE=3.333
NC_035099.1	30776355	.	G	T	.	.	MAF_INRAE=4.167
NC_035099.1	30776466	.	G	A	.	.	MAF_USDA=2.459
NC_035099.1	30776645	.	G	C	.	.	MAF_USDA=1.639
NC_035099.1	30776719	.	C	T	.	.	MAF_INRAE=22.152;MAF_USDA=15.882
NC_035099.1	30776744	.	T	C	.	.	MAF_USDA=8.197
NC_035099.1	30776771	.	T	A	.	.	MAF_USDA=6.557
NC_035099.1	30776989	.	C	A	.	.	MAF_USDA=7.5
NC_035099.1	30777007	.	A	G	.	.	MAF_USDA=2.5
NC_035099.1	30777616	.	A	T	.	.	MAF_USDA=4.098
NC_035099.1	30777623	.	G	A	.	.	MAF_USDA=1.639
NC_035099.1	30777649	.	C	A	.	.	MAF_INRAE=8.861;MAF_USDA=19.412
NC_035099.1	30777663	.	T	C	.	.	MAF_INRAE=8.861;MAF_USDA=17.647
NC_035099.1	30777718	.	G	A	.	.	MAF_USDA=6.471
NC_035099.1	30777844	.	T	C	.	.	MAF_USDA=9.412
NC_035099.1	30777886	.	G	A	.	.	MAF_INRAE=10.833;MAF_USDA=25.294
NC_035099.1	30777898	.	C	T	.	.	MAF_USDA=10.656
NC_035099.1	30777899	.	A	T	.	.	MAF_USDA=1.639
NC_035099.1	30777913	.	G	A	.	.	MAF_USDA=10.656
NC_035099.1	30777952	.	G	A	.	.	MAF_USDA=7.377
NC_035099.1	30777960	.	C	T	.	.	MAF_INRAE=3.333;MAF_USDA=4.098
NC_035099.1	30777999	.	G	A	.	.	MAF_USDA=3.279
NC_035099.1	30778115	.	A	C	.	.	MAF_INRAE=4.167;MAF_USDA=9.016
NC_035099.1	30778129	.	A	T	.	.	MAF_INRAE=5.833;MAF_USDA=47.647
NC_035099.1	30778140	.	C	A	.	.	MAF_USDA=2.459
NC_035099.1	30778315	.	G	A	.	.	MAF_INRAE=2.5;MAF_USDA=4.098
NC_035099.1	30778427	.	G	A	.	.	MAF_USDA=1.639
NC_035099.1	30778440	.	C	A	.	.	MAF_INRAE=1.667;MAF_USDA=9.016
NC_035099.1	30778500	.	C	G	.	.	MAF_INRAE=7.5;MAF_USDA=27.647
NC_035099.1	30778526	.	C	T	.	.	MAF_USDA=3.529
NC_035099.1	30778527	.	G	A	.	.	MAF_USDA=3.279
NC_035099.1	30778528	.	G	A	.	.	MAF_INRAE=1.667;MAF_USDA=7.377
NC_035099.1	30778597	.	A	G	.	.	MAF_USDA=11.176
NC_035099.1	30778676	.	T	C	.	.	MAF_INRAE=10.833;MAF_USDA=15.882
NC_035099.1	30778679	.	A	G	.	.	MAF_USDA=2.459
NC_035099.1	30778739	.	T	A	.	.	MAF_USDA=3.279
NC_035099.1	30778797	.	C	A	.	.	MAF_INRAE=10.833;MAF_USDA=15.882
NC_035099.1	30778853	.	C	A	.	.	MAF_USDA=1.639
NC_035099.1	30778883	.	C	T	.	.	MAF_USDA=2.459
NC_035099.1	30779039	.	A	G	.	.	MAF_INRAE=5.063;MAF_USDA=8.235
NC_035099.1	30779048	.	T	C	.	.	MAF_INRAE=5.063;MAF_USDA=8.235
NC_035099.1	30779057	.	A	G	.	.	MAF_INRAE=20.253;MAF_USDA=14.706
NC_035099.1	30779071	.	G	A	.	.	MAF_INRAE=5.263;MAF_USDA=5.294
NC_035099.1	30779127	.	G	A	.	.	MAF_USDA=5.0
NC_035099.1	30779128	.	T	G	.	.	MAF_INRAE=5.063;MAF_USDA=7.738
NC_035099.1	30779155	.	C	T	.	.	MAF_INRAE=5.063;MAF_USDA=7.647
NC_035099.1	30779179	.	A	G	.	.	MAF_INRAE=5.063;MAF_USDA=9.016
NC_035099.1	30779222	.	G	A	.	.	MAF_USDA=2.459
NC_035099.1	30779243	.	C	A	.	.	MAF_USDA=2.459
NC_035099.1	30779351	.	A	G	.	.	MAF_USDA=2.459
NC_035099.1	30779453	.	A	G	.	.	MAF_USDA=1.639
NC_035099.1	30779456	.	A	C	.	.	MAF_USDA=1.639
NC_035099.1	30779493	.	G	A	.	.	MAF_USDA=4.118
NC_035099.1	30779600	.	T	A	.	.	MAF_INRAE=5.063;MAF_USDA=8.235
NC_035099.1	30779731	.	C	A	.	.	MAF_INRAE=5.063;MAF_USDA=8.235
NC_035099.1	30779735	.	T	A	.	.	MAF_USDA=1.639
NC_035099.1	30779821	.	G	A	.	.	MAF_INRAE=5.0;MAF_USDA=1.176
NC_035099.1	30779827	.	A	G	.	.	MAF_INRAE=8.861;MAF_USDA=18.235
NC_035099.1	30779958	.	T	G	.	.	MAF_INRAE=5.063;MAF_USDA=8.235
NC_035099.1	30780050	.	T	A	.	.	MAF_INRAE=3.333
NC_035099.1	30780123	.	C	T	.	.	MAF_USDA=1.639
NC_035099.1	30780153	.	T	C	.	.	MAF_INRAE=2.532;MAF_USDA=5.882
NC_035099.1	30780199	.	G	A	.	.	MAF_USDA=1.667
NC_035099.1	30780300	.	C	T	.	.	MAF_USDA=17.857
NC_035099.1	30780308	.	A	G	.	.	MAF_USDA=27.083
NC_035099.1	30780309	.	A	G	.	.	MAF_USDA=27.083
NC_035099.1	30780362	.	A	T	.	.	MAF_USDA=5.738
NC_035099.1	30780387	.	A	C	.	.	MAF_INRAE=1.667
NC_035099.1	30780421	.	T	C	.	.	MAF_USDA=6.471
NC_035099.1	30780461	.	C	T	.	.	MAF_INRAE=5.0;MAF_USDA=18.235
NC_035099.1	30780495	.	A	C	.	.	MAF_INRAE=1.667;MAF_USDA=5.882
NC_035099.1	30780499	.	T	C	.	.	MAF_USDA=4.167
NC_035099.1	30780532	.	C	T	.	.	MAF_INRAE=5.0;MAF_USDA=17.647
NC_035099.1	30780600	.	T	A	.	.	MAF_USDA=2.459
NC_035099.1	30780601	.	C	T	.	.	MAF_USDA=2.459
NC_035099.1	30780693	.	G	A	.	.	MAF_USDA=1.667
NC_035099.1	30780772	.	G	A	.	.	MAF_INRAE=11.667;MAF_USDA=18.235
NC_035099.1	30780870	.	C	G	.	.	MAF_INRAE=1.667;MAF_USDA=9.016
NC_035099.1	30780911	.	C	T	.	.	MAF_INRAE=1.667;MAF_USDA=8.197
NC_035099.1	30780956	.	T	A	.	.	MAF_USDA=2.941
NC_035099.1	30780999	.	A	G	.	.	MAF_USDA=18.235
NC_035099.1	30781030	.	G	A	.	.	MAF_INRAE=1.667;MAF_USDA=8.197
NC_035099.1	30781057	.	G	A	.	.	MAF_INRAE=1.667;MAF_USDA=8.197
NC_035099.1	30781072	.	G	A	.	.	MAF_USDA=2.353
NC_035099.1	30781174	.	A	G	.	.	MAF_INRAE=1.667;MAF_USDA=8.197
NC_035099.1	30781178	.	C	A	.	.	MAF_INRAE=4.167;MAF_USDA=20.0
NC_035099.1	30781254	.	G	A	.	.	MAF_USDA=3.279
NC_035099.1	30781259	.	A	C	.	.	MAF_USDA=3.279
NC_035099.1	30781287	.	G	T	.	.	MAF_INRAE=3.333;MAF_USDA=17.059
NC_035099.1	30781386	.	G	T	.	.	MAF_INRAE=2.5
NC_035099.1	30781397	.	T	G	.	.	MAF_INRAE=1.667;MAF_USDA=41.667
NC_035099.1	30781412	.	T	C	.	.	MAF_USDA=10.417
NC_035099.1	30781439	.	C	T	.	.	MAF_INRAE=3.333;MAF_USDA=1.667
NC_035099.1	30781603	.	G	A	.	.	MAF_USDA=1.724
NC_035099.1	30781816	.	C	T	.	.	MAF_INRAE=3.333;MAF_USDA=12.353
NC_035099.1	30781850	.	A	C	.	.	MAF_INRAE=17.5;MAF_USDA=17.059
NC_035099.1	30781886	.	T	G	.	.	MAF_INRAE=3.333
NC_035099.1	30781937	.	A	G	.	.	MAF_INRAE=14.167;MAF_USDA=30.588
NC_035099.1	30781941	.	G	A	.	.	MAF_INRAE=17.5;MAF_USDA=16.471
NC_035099.1	30781973	.	A	C	.	.	MAF_INRAE=3.333;MAF_USDA=4.098
NC_035099.1	30781991	.	G	A	.	.	MAF_INRAE=17.5;MAF_USDA=17.059
NC_035099.1	30781992	.	T	C	.	.	MAF_INRAE=14.167;MAF_USDA=32.941
NC_035099.1	30782016	.	G	C	.	.	MAF_USDA=2.941
NC_035099.1	30782122	.	C	A	.	.	MAF_INRAE=10.0;MAF_USDA=17.647
NC_035099.1	30782255	.	C	A	.	.	MAF_INRAE=1.667;MAF_USDA=9.836
NC_035099.1	30782267	.	G	T	.	.	MAF_USDA=3.529
NC_035099.1	30782289	.	G	A	.	.	MAF_INRAE=17.5;MAF_USDA=16.471
NC_035099.1	30782297	.	A	C	.	.	MAF_INRAE=17.5;MAF_USDA=16.471
NC_035099.1	30782347	.	G	A	.	.	MAF_USDA=1.639
NC_035099.1	30782396	.	G	A	.	.	MAF_USDA=3.279
NC_035099.1	30782422	.	T	A	.	.	MAF_USDA=3.279
NC_035099.1	30782683	.	T	G	.	.	MAF_USDA=6.557
NC_035099.1	30782686	.	G	T	.	.	MAF_INRAE=15.833;MAF_USDA=23.529
NC_035099.1	30782800	.	A	T	.	.	MAF_INRAE=50.0
NC_035099.1	30782856	.	A	G	.	.	MAF_USDA=1.639
NC_035099.1	30783109	.	G	A	.	.	MAF_USDA=5.738
NC_035099.1	30783113	.	G	T	.	.	MAF_USDA=3.279
NC_035099.1	30783169	.	G	C	.	.	MAF_USDA=10.0
NC_035099.1	30783219	.	A	G	.	.	MAF_USDA=10.0
NC_035099.1	30783240	.	A	G	.	.	MAF_INRAE=36.842;MAF_USDA=20.238
NC_035099.1	30783257	.	C	A	.	.	MAF_INRAE=1.667;MAF_USDA=2.459
NC_035099.1	30783302	.	A	T	.	.	MAF_INRAE=23.418;MAF_USDA=15.294
NC_035099.1	30783307	.	A	C	.	.	MAF_INRAE=23.418;MAF_USDA=15.294
NC_035099.1	30783341	.	A	G	.	.	MAF_USDA=10.656
NC_035099.1	30783342	.	G	A	.	.	MAF_INRAE=5.263;MAF_USDA=3.279
NC_035099.1	30783368	.	G	T	.	.	MAF_INRAE=6.667;MAF_USDA=2.083
NC_035099.1	30783383	.	C	T	.	.	MAF_USDA=4.098
NC_035099.1	30783419	.	G	A	.	.	MAF_INRAE=22.152;MAF_USDA=15.294
NC_035099.1	30783424	.	A	T	.	.	MAF_USDA=1.639
NC_035099.1	30783470	.	C	A	.	.	MAF_INRAE=5.833;MAF_USDA=1.176
NC_035099.1	30783513	.	G	A	.	.	MAF_INRAE=6.962;MAF_USDA=22.917
NC_035099.1	30783561	.	C	T	.	.	MAF_USDA=8.824
NC_035099.1	30783625	.	C	A	.	.	MAF_INRAE=10.526;MAF_USDA=33.333
NC_035099.1	30783651	.	G	A	.	.	MAF_USDA=3.529
NC_035099.1	30783659	.	T	G	.	.	MAF_USDA=2.459
NC_035099.1	30783666	.	G	T	.	.	MAF_INRAE=3.797;MAF_USDA=11.475
NC_035099.1	30783667	.	T	C	.	.	MAF_INRAE=3.333;MAF_USDA=11.475
NC_035099.1	30783689	.	A	G	.	.	MAF_INRAE=2.532;MAF_USDA=11.475
NC_035099.1	30783749	.	A	G	.	.	MAF_USDA=13.115
NC_035099.1	30783770	.	C	T	.	.	MAF_INRAE=7.5;MAF_USDA=1.176
NC_035099.1	30783771	.	G	A	.	.	MAF_INRAE=22.152;MAF_USDA=14.706
NC_035099.1	30783799	.	T	A	.	.	MAF_INRAE=5.0;MAF_USDA=27.083
NC_035099.1	30783844	.	G	T	.	.	MAF_USDA=2.542
NC_035099.1	30783851	.	T	G	.	.	MAF_USDA=2.542
NC_035099.1	30783853	.	G	T	.	.	MAF_USDA=2.542
NC_035099.1	30783890	.	C	A	.	.	MAF_USDA=5.932
NC_035099.1	30783974	.	C	G	.	.	MAF_USDA=1.829
NC_035099.1	30784020	.	C	T	.	.	MAF_INRAE=5.263;MAF_USDA=2.459
NC_035099.1	30784080	.	A	T	.	.	MAF_INRAE=23.418;MAF_USDA=14.706
NC_035099.1	30784124	.	T	G	.	.	MAF_INRAE=6.962;MAF_USDA=9.412
NC_035099.1	30784141	.	T	C	.	.	MAF_INRAE=5.063;MAF_USDA=23.529
NC_035099.1	30784147	.	T	C	.	.	MAF_USDA=14.754
NC_035099.1	30784175	.	G	T	.	.	MAF_USDA=4.098
NC_035099.1	30784217	.	A	G	.	.	MAF_USDA=13.934
NC_035099.1	30784342	.	T	C	.	.	MAF_INRAE=3.797;MAF_USDA=9.836
NC_035099.1	30784351	.	C	T	.	.	MAF_USDA=3.279
NC_035099.1	30784487	.	C	T	.	.	MAF_USDA=5.738
NC_035099.1	30784543	.	C	A	.	.	MAF_USDA=8.197
NC_035099.1	30784552	.	T	G	.	.	MAF_INRAE=3.797;MAF_USDA=11.475
NC_035099.1	30784588	.	A	G	.	.	MAF_USDA=1.639
NC_035099.1	30784604	.	T	G	.	.	MAF_INRAE=6.667;MAF_USDA=1.765
NC_035099.1	30784680	.	G	T	.	.	MAF_INRAE=15.19
NC_035099.1	30784681	.	A	T	.	.	MAF_INRAE=8.333
NC_035099.1	30784682	.	T	C	.	.	MAF_USDA=3.279
NC_035099.1	30784690	.	A	C	.	.	MAF_INRAE=5.063;MAF_USDA=19.412
NC_035099.1	30784734	.	A	C	.	.	MAF_USDA=1.639
NC_035099.1	30784738	.	C	A	.	.	MAF_INRAE=43.038
NC_035099.1	30784747	.	G	A	.	.	MAF_USDA=1.639
NC_035099.1	30784795	.	G	T	.	.	MAF_INRAE=5.063;MAF_USDA=22.917
NC_035099.1	30784875	.	G	A	.	.	MAF_USDA=1.639
NC_035099.1	30784969	.	G	A	.	.	MAF_INRAE=23.418;MAF_USDA=15.294
NC_035099.1	30785234	.	C	T	.	.	MAF_INRAE=5.063;MAF_USDA=18.824
NC_035099.1	30785301	.	C	T	.	.	MAF_USDA=1.667
NC_035099.1	30785495	.	G	A	.	.	MAF_USDA=3.529
NC_035099.1	30785539	.	C	T	.	.	MAF_INRAE=23.418;MAF_USDA=15.882
NC_035099.1	30785591	.	G	A	.	.	MAF_USDA=1.639
NC_035099.1	30785597	.	G	C	.	.	MAF_USDA=4.098
NC_035099.1	30785815	.	C	A	.	.	MAF_INRAE=23.418;MAF_USDA=15.294
NC_035099.1	30785887	.	G	A	.	.	MAF_INRAE=3.797;MAF_USDA=10.656
NC_035099.1	30786120	.	G	A	.	.	MAF_INRAE=3.797;MAF_USDA=12.295
NC_035099.1	30786190	.	G	C	.	.	MAF_USDA=4.918
NC_035099.1	30786256	.	C	T	.	.	MAF_USDA=7.647
NC_035099.1	30786285	.	C	T	.	.	MAF_INRAE=6.962;MAF_USDA=10.0
NC_035099.1	30786293	.	A	G	.	.	MAF_USDA=10.656
NC_035099.1	30786303	.	T	G	.	.	MAF_INRAE=3.797;MAF_USDA=12.295
NC_035099.1	30786326	.	G	A	.	.	MAF_USDA=4.918
NC_035099.1	30786344	.	G	A	.	.	MAF_INRAE=5.263;MAF_USDA=13.529
NC_035099.1	30786353	.	T	C	.	.	MAF_INRAE=3.797;MAF_USDA=11.475
NC_035099.1	30786482	.	T	G	.	.	MAF_INRAE=31.579;MAF_USDA=27.083
NC_035099.1	30786528	.	G	C	.	.	MAF_INRAE=49.367;MAF_USDA=21.765
NC_035099.1	30786592	.	A	T	.	.	MAF_USDA=1.639
NC_035099.1	30786700	.	T	G	.	.	MAF_USDA=2.083
NC_035099.1	30786756	.	G	A	.	.	MAF_INRAE=5.833;MAF_USDA=1.176
NC_035099.1	30786847	.	C	A	.	.	MAF_INRAE=42.5
NC_035099.1	30786852	.	T	G	.	.	MAF_INRAE=42.5
NC_035099.1	30786853	.	T	C	.	.	MAF_INRAE=42.5
NC_035099.1	30786861	.	G	C	.	.	MAF_INRAE=42.5
NC_035099.1	30786868	.	C	T	.	.	MAF_INRAE=42.5
NC_035099.1	30786874	.	G	T	.	.	MAF_INRAE=42.5
NC_035099.1	30786891	.	A	T	.	.	MAF_INRAE=45.0
NC_035099.1	30786894	.	G	T	.	.	MAF_INRAE=45.0
NC_035099.1	30786936	.	T	A	.	.	MAF_INRAE=7.595;MAF_USDA=15.294
NC_035099.1	30786937	.	T	A	.	.	MAF_INRAE=40.833;MAF_USDA=33.529
NC_035099.1	30786939	.	C	A	.	.	MAF_USDA=4.098
NC_035099.1	30786941	.	T	A	.	.	MAF_INRAE=44.167;MAF_USDA=21.765
NC_035099.1	30786944	.	C	T	.	.	MAF_INRAE=41.667;MAF_USDA=30.0
NC_035099.1	30786979	.	G	A	.	.	MAF_USDA=1.639
NC_035099.1	30787029	.	G	C	.	.	MAF_INRAE=6.962;MAF_USDA=10.588
NC_035099.1	30787108	.	G	A	.	.	MAF_INRAE=44.937;MAF_USDA=28.235
NC_035099.1	30787166	.	C	A	.	.	MAF_USDA=4.918
NC_035099.1	30787230	.	G	C	.	.	MAF_INRAE=5.263;MAF_USDA=18.235
NC_035099.1	30787305	.	T	A	.	.	MAF_INRAE=2.532;MAF_USDA=4.098
NC_035099.1	30787320	.	G	A	.	.	MAF_INRAE=2.532;MAF_USDA=4.098
NC_035099.1	30787339	.	G	A	.	.	MAF_USDA=1.639
NC_035099.1	30787358	.	A	C	.	.	MAF_USDA=4.918
NC_035099.1	30787419	.	A	G	.	.	MAF_INRAE=5.263;MAF_USDA=4.706
NC_035099.1	30787448	.	A	T	.	.	MAF_USDA=1.639
NC_035099.1	30787531	.	T	A	.	.	MAF_USDA=1.667
NC_035099.1	30787570	.	C	G	.	.	MAF_INRAE=4.167
NC_035099.1	30787604	.	C	T	.	.	MAF_INRAE=5.263;MAF_USDA=13.529
NC_035099.1	30787637	.	G	T	.	.	MAF_INRAE=13.291;MAF_USDA=16.071
NC_035099.1	30787670	.	T	C	.	.	MAF_INRAE=5.263
NC_035099.1	30787693	.	G	A	.	.	MAF_INRAE=6.962;MAF_USDA=8.929
NC_035099.1	30787736	.	C	T	.	.	MAF_USDA=1.639
NC_035099.1	30787737	.	G	A	.	.	MAF_INRAE=5.833
NC_035099.1	30787750	.	C	T	.	.	MAF_USDA=1.639
NC_035099.1	30787758	.	G	C	.	.	MAF_INRAE=5.833
NC_035099.1	30787887	.	G	A	.	.	MAF_INRAE=31.013;MAF_USDA=35.417
NC_035099.1	30787940	.	T	C	.	.	MAF_INRAE=9.494;MAF_USDA=47.059
NC_035099.1	30787941	.	A	T	.	.	MAF_INRAE=7.5;MAF_USDA=47.059
NC_035099.1	30787971	.	A	G	.	.	MAF_USDA=1.639
NC_035099.1	30787993	.	T	A	.	.	MAF_USDA=4.098
NC_035099.1	30788112	.	A	G	.	.	MAF_INRAE=5.833
NC_035099.1	30788161	.	T	A	.	.	MAF_USDA=1.639
NC_035099.1	30788182	.	C	G	.	.	MAF_INRAE=5.833
NC_035099.1	30788280	.	T	G	.	.	MAF_USDA=2.459
NC_035099.1	30788281	.	T	G	.	.	MAF_INRAE=2.5;MAF_USDA=1.176
NC_035099.1	30788393	.	C	G	.	.	MAF_USDA=1.639
NC_035099.1	30788416	.	T	C	.	.	MAF_INRAE=14.557
NC_035099.1	30788441	.	T	A	.	.	MAF_USDA=5.738
NC_035099.1	30788470	.	G	A	.	.	MAF_USDA=12.5
NC_035099.1	30788540	.	A	T	.	.	MAF_USDA=5.738
NC_035099.1	30788565	.	G	T	.	.	MAF_USDA=26.471
NC_035099.1	30788575	.	A	G	.	.	MAF_INRAE=15.19;MAF_USDA=10.588
NC_035099.1	30788617	.	T	C	.	.	MAF_INRAE=5.263;MAF_USDA=8.824
NC_035099.1	30788669	.	G	T	.	.	MAF_INRAE=5.833;MAF_USDA=19.412
NC_035099.1	30788689	.	C	A	.	.	MAF_INRAE=5.833;MAF_USDA=1.176
NC_035099.1	30788730	.	C	T	.	.	MAF_USDA=1.639
NC_035099.1	30788766	.	C	G	.	.	MAF_USDA=1.639
NC_035099.1	30788881	.	C	T	.	.	MAF_USDA=3.529
NC_035099.1	30788934	.	C	A	.	.	MAF_INRAE=5.263;MAF_USDA=7.377
NC_035099.1	30788943	.	C	A	.	.	MAF_INRAE=15.19;MAF_USDA=5.738
NC_035099.1	30789048	.	C	T	.	.	MAF_INRAE=10.759;MAF_USDA=5.738
NC_035099.1	30789136	.	G	A	.	.	MAF_INRAE=42.405
NC_035099.1	30789149	.	T	G	.	.	MAF_USDA=2.459
NC_035099.1	30789160	.	T	C	.	.	MAF_INRAE=15.19;MAF_USDA=7.647
NC_035099.1	30789228	.	G	A	.	.	MAF_INRAE=5.0;MAF_USDA=1.176
NC_035099.1	30789298	.	G	T	.	.	MAF_USDA=4.167
NC_035099.1	30789402	.	G	A	.	.	MAF_INRAE=15.19;MAF_USDA=6.557
NC_035099.1	30789451	.	G	A	.	.	MAF_USDA=4.098
NC_035099.1	30789511	.	G	A	.	.	MAF_INRAE=15.19;MAF_USDA=6.557
NC_035099.1	30789605	.	C	T	.	.	MAF_USDA=4.098
NC_035099.1	30789689	.	A	T	.	.	MAF_USDA=4.706
NC_035099.1	30789789	.	T	G	.	.	MAF_INRAE=17.722;MAF_USDA=13.529
NC_035099.1	30789790	.	T	G	.	.	MAF_USDA=1.639
NC_035099.1	30789816	.	T	A	.	.	MAF_USDA=3.279
NC_035099.1	30789825	.	T	A	.	.	MAF_USDA=2.459
NC_035099.1	30789868	.	C	A	.	.	MAF_USDA=2.941
NC_035099.1	30789903	.	T	A	.	.	MAF_INRAE=5.263;MAF_USDA=3.279
NC_035099.1	30789960	.	A	C	.	.	MAF_INRAE=3.333;MAF_USDA=8.197
NC_035099.1	30790002	.	A	C	.	.	MAF_INRAE=15.19;MAF_USDA=5.738
NC_035099.1	30790072	.	C	T	.	.	MAF_INRAE=15.19;MAF_USDA=6.557
NC_035099.1	30790076	.	G	A	.	.	MAF_USDA=1.639
NC_035099.1	30790206	.	A	G	.	.	MAF_INRAE=15.19
NC_035099.1	30790237	.	A	C	.	.	MAF_INRAE=1.667;MAF_USDA=2.459
NC_035099.1	30790312	.	A	G	.	.	MAF_INRAE=6.329;MAF_USDA=11.176
NC_035099.1	30790314	.	T	G	.	.	MAF_INRAE=1.667;MAF_USDA=11.176
NC_035099.1	30790326	.	T	G	.	.	MAF_USDA=9.016
NC_035099.1	30790337	.	A	C	.	.	MAF_USDA=9.016
NC_035099.1	30790383	.	G	A	.	.	MAF_INRAE=2.5
NC_035099.1	30790420	.	C	T	.	.	MAF_USDA=1.639
NC_035099.1	30790421	.	C	A	.	.	MAF_USDA=1.639
NC_035099.1	30790422	.	G	A	.	.	MAF_USDA=5.882
NC_035099.1	30790460	.	T	A	.	.	MAF_USDA=2.941
NC_035099.1	30790461	.	C	T	.	.	MAF_INRAE=12.025;MAF_USDA=14.118
NC_035099.1	30790471	.	C	T	.	.	MAF_INRAE=13.924
NC_035099.1	30790501	.	G	T	.	.	MAF_USDA=2.941
NC_035099.1	30790535	.	C	T	.	.	MAF_USDA=1.639
NC_035099.1	30790597	.	A	T	.	.	MAF_USDA=4.918
NC_035099.1	30790647	.	G	T	.	.	MAF_USDA=2.459
NC_035099.1	30790650	.	C	T	.	.	MAF_INRAE=5.263;MAF_USDA=8.197
NC_035099.1	30790697	.	G	A	.	.	MAF_INRAE=14.557;MAF_USDA=3.529
NC_035099.1	30790746	.	C	T	.	.	MAF_INRAE=15.19;MAF_USDA=1.639
NC_035099.1	30790755	.	G	A	.	.	MAF_INRAE=15.19
NC_035099.1	30790756	.	C	T	.	.	MAF_INRAE=3.333;MAF_USDA=4.098
NC_035099.1	30790770	.	G	A	.	.	MAF_USDA=2.941
NC_035099.1	30790783	.	C	T	.	.	MAF_INRAE=15.19
NC_035099.1	30790784	.	C	T	.	.	MAF_INRAE=8.333
NC_035099.1	30790813	.	G	A	.	.	MAF_USDA=4.098
NC_035099.1	30790885	.	G	A	.	.	MAF_USDA=1.639
NC_035099.1	30790886	.	A	G	.	.	MAF_INRAE=14.557;MAF_USDA=1.639
NC_035099.1	30790918	.	G	A	.	.	MAF_USDA=2.941
NC_035099.1	30790952	.	C	G	.	.	MAF_USDA=2.083
NC_035099.1	30790981	.	C	T	.	.	MAF_USDA=2.941
NC_035099.1	30791059	.	A	G	.	.	MAF_USDA=2.941
NC_035099.1	30791115	.	G	A	.	.	MAF_INRAE=18.987;MAF_USDA=13.529
NC_035099.1	30791127	.	G	C	.	.	MAF_USDA=2.083
NC_035099.1	30791148	.	C	T	.	.	MAF_INRAE=1.667;MAF_USDA=2.459
NC_035099.1	30791149	.	G	A	.	.	MAF_INRAE=9.167;MAF_USDA=1.639
NC_035099.1	30791192	.	T	C	.	.	MAF_INRAE=2.532;MAF_USDA=1.639
NC_035099.1	30791241	.	G	A	.	.	MAF_USDA=2.941
NC_035099.1	30791254	.	A	C	.	.	MAF_INRAE=13.291;MAF_USDA=3.529
NC_035099.1	30791328	.	C	T	.	.	MAF_INRAE=12.025
NC_035099.1	30791329	.	A	G	.	.	MAF_INRAE=5.0;MAF_USDA=3.279
NC_035099.1	30791333	.	A	G	.	.	MAF_INRAE=5.0;MAF_USDA=5.738
NC_035099.1	30791445	.	T	G	.	.	MAF_USDA=1.639
NC_035099.1	30791557	.	A	G	.	.	MAF_USDA=3.279
NC_035099.1	30791571	.	A	G	.	.	MAF_INRAE=15.19;MAF_USDA=4.118
NC_035099.1	30791603	.	T	A	.	.	MAF_INRAE=15.19;MAF_USDA=5.294
NC_035099.1	30791672	.	G	A	.	.	MAF_INRAE=5.063;MAF_USDA=8.235
NC_035099.1	30791713	.	T	G	.	.	MAF_INRAE=15.823;MAF_USDA=4.098
NC_035099.1	30791717	.	G	T	.	.	MAF_INRAE=9.167;MAF_USDA=4.706
NC_035099.1	30791777	.	G	A	.	.	MAF_INRAE=11.392;MAF_USDA=14.706
NC_035099.1	30791783	.	T	C	.	.	MAF_USDA=2.941
NC_035099.1	30791805	.	A	C	.	.	MAF_INRAE=5.0
NC_035099.1	30791810	.	G	T	.	.	MAF_INRAE=43.671;MAF_USDA=50.0
NC_035099.1	30791826	.	A	T	.	.	MAF_USDA=1.639
NC_035099.1	30791829	.	C	T	.	.	MAF_INRAE=15.823;MAF_USDA=6.471
NC_035099.1	30791836	.	T	A	.	.	MAF_INRAE=15.823;MAF_USDA=6.471
NC_035099.1	30791850	.	G	A	.	.	MAF_INRAE=12.658
NC_035099.1	30791859	.	A	G	.	.	MAF_INRAE=12.658;MAF_USDA=2.941
NC_035099.1	30791923	.	G	A	.	.	MAF_INRAE=15.19;MAF_USDA=4.118
NC_035099.1	30791926	.	A	G	.	.	MAF_INRAE=8.333;MAF_USDA=4.118
NC_035099.1	30791943	.	G	T	.	.	MAF_INRAE=11.392;MAF_USDA=12.353
NC_035099.1	30791967	.	G	T	.	.	MAF_USDA=3.279
NC_035099.1	30791983	.	T	C	.	.	MAF_INRAE=15.823;MAF_USDA=1.639
NC_035099.1	30792000	.	T	A	.	.	MAF_USDA=2.353
NC_035099.1	30792004	.	G	A	.	.	MAF_INRAE=11.392;MAF_USDA=12.353
NC_035099.1	30792115	.	C	T	.	.	MAF_USDA=2.941
NC_035099.1	30792135	.	G	T	.	.	MAF_USDA=2.459
NC_035099.1	30792176	.	C	T	.	.	MAF_INRAE=15.823;MAF_USDA=1.639
NC_035099.1	30792185	.	G	A	.	.	MAF_USDA=1.639
NC_035099.1	30792196	.	T	A	.	.	MAF_INRAE=18.354;MAF_USDA=16.471
NC_035099.1	30792204	.	T	C	.	.	MAF_USDA=5.882
NC_035099.1	30792355	.	T	C	.	.	MAF_INRAE=15.823;MAF_USDA=1.639
NC_035099.1	30792446	.	G	A	.	.	MAF_USDA=1.639
NC_035099.1	30792458	.	C	T	.	.	MAF_USDA=1.639
NC_035099.1	30792503	.	A	C	.	.	MAF_INRAE=43.038;MAF_USDA=1.639
NC_035099.1	30792506	.	T	G	.	.	MAF_USDA=1.639
NC_035099.1	30792718	.	A	G	.	.	MAF_USDA=1.639
NC_035099.1	30793476	.	C	T	.	.	MAF_USDA=14.583
NC_035099.1	30793507	.	G	A	.	.	MAF_USDA=2.5
NC_035099.1	30793514	.	T	C	.	.	MAF_USDA=6.557
NC_035099.1	30793578	.	A	C	.	.	MAF_USDA=2.459
NC_035099.1	30793607	.	T	C	.	.	MAF_INRAE=36.842
NC_035099.1	30793777	.	C	A	.	.	MAF_INRAE=18.354;MAF_USDA=15.294
NC_035099.1	30793786	.	G	T	.	.	MAF_INRAE=5.263;MAF_USDA=4.118
NC_035099.1	30793805	.	G	A	.	.	MAF_USDA=1.639
NC_035099.1	30793841	.	A	G	.	.	MAF_INRAE=1.667;MAF_USDA=2.459
NC_035099.1	30793889	.	T	A	.	.	MAF_INRAE=15.823;MAF_USDA=4.118
NC_035099.1	30793893	.	T	A	.	.	MAF_USDA=2.083
NC_035099.1	30793941	.	T	A	.	.	MAF_USDA=1.639
NC_035099.1	30794138	.	G	T	.	.	MAF_INRAE=48.734;MAF_USDA=26.471
NC_035099.1	30794177	.	T	G	.	.	MAF_INRAE=32.911;MAF_USDA=30.588
NC_035099.1	30794192	.	G	C	.	.	MAF_USDA=3.529
NC_035099.1	30794300	.	C	T	.	.	MAF_USDA=1.639
NC_035099.1	30794464	.	A	G	.	.	MAF_USDA=2.459
NC_035099.1	30794493	.	A	G	.	.	MAF_USDA=1.639
NC_035099.1	30794605	.	T	G	.	.	MAF_INRAE=2.532;MAF_USDA=4.098
NC_035099.1	30794613	.	C	T	.	.	MAF_INRAE=5.063;MAF_USDA=7.647
NC_035099.1	30794662	.	C	T	.	.	MAF_INRAE=49.367;MAF_USDA=36.471
NC_035099.1	30794670	.	A	T	.	.	MAF_INRAE=21.667;MAF_USDA=9.412
NC_035099.1	30794733	.	T	A	.	.	MAF_USDA=12.5
NC_035099.1	30794872	.	A	T	.	.	MAF_INRAE=3.797;MAF_USDA=7.059
NC_035099.1	30795051	.	A	C	.	.	MAF_USDA=2.459
NC_035099.1	30795071	.	A	T	.	.	MAF_INRAE=3.333
NC_035099.1	30795075	.	T	A	.	.	MAF_INRAE=1.667
NC_035099.1	30795077	.	A	C	.	.	MAF_INRAE=10.526;MAF_USDA=8.824
NC_035099.1	30795087	.	T	C	.	.	MAF_INRAE=5.063;MAF_USDA=22.917
NC_035099.1	30795464	.	C	T	.	.	MAF_USDA=1.639
NC_035099.1	30795696	.	C	T	.	.	MAF_USDA=3.279
NC_035099.1	30795705	.	G	A	.	.	MAF_INRAE=31.646;MAF_USDA=32.353
NC_035099.1	30795709	.	C	T	.	.	MAF_USDA=1.639
NC_035099.1	30795745	.	C	A	.	.	MAF_INRAE=25.0;MAF_USDA=15.882
NC_035099.1	30795754	.	A	C	.	.	MAF_USDA=1.765
NC_035099.1	30795825	.	A	T	.	.	MAF_INRAE=3.333;MAF_USDA=4.098
NC_035099.1	30795866	.	A	G	.	.	MAF_INRAE=3.333;MAF_USDA=3.279
NC_035099.1	30795923	.	T	G	.	.	MAF_USDA=2.459
NC_035099.1	30795991	.	A	G	.	.	MAF_INRAE=24.167;MAF_USDA=16.471
NC_035099.1	30796075	.	A	G	.	.	MAF_INRAE=3.333;MAF_USDA=4.098
NC_035099.1	30796088	.	T	A	.	.	MAF_INRAE=32.5;MAF_USDA=23.529
NC_035099.1	30796110	.	T	A	.	.	MAF_USDA=2.459
NC_035099.1	30796136	.	G	T	.	.	MAF_INRAE=3.333;MAF_USDA=4.098
NC_035099.1	30796140	.	T	A	.	.	MAF_INRAE=28.333;MAF_USDA=18.235
NC_035099.1	30796288	.	G	C	.	.	MAF_INRAE=33.333;MAF_USDA=37.5
NC_035099.1	30796298	.	G	T	.	.	MAF_USDA=5.0
NC_035099.1	30796351	.	G	A	.	.	MAF_USDA=1.765
NC_035099.1	30796394	.	C	A	.	.	MAF_USDA=12.5
NC_035099.1	30796429	.	A	G	.	.	MAF_USDA=13.115
NC_035099.1	30796450	.	T	C	.	.	MAF_USDA=2.083
NC_035099.1	30796451	.	T	C	.	.	MAF_USDA=2.083
NC_035099.1	30796480	.	T	A	.	.	MAF_USDA=2.459
NC_035099.1	30796487	.	G	A	.	.	MAF_USDA=15.882
NC_035099.1	30796554	.	A	C	.	.	MAF_USDA=2.459
NC_035099.1	30796583	.	G	T	.	.	MAF_INRAE=31.646;MAF_USDA=30.588
NC_035099.1	30796660	.	G	A	.	.	MAF_USDA=1.639
NC_035099.1	30796729	.	C	A	.	.	MAF_INRAE=3.333;MAF_USDA=5.738
NC_035099.1	30796757	.	G	A	.	.	MAF_INRAE=1.667
NC_035099.1	30796760	.	C	T	.	.	MAF_INRAE=1.667
NC_035099.1	30796762	.	G	C	.	.	MAF_USDA=4.918
NC_035099.1	30796832	.	A	G	.	.	MAF_USDA=1.639
NC_035099.1	30796928	.	C	T	.	.	MAF_INRAE=8.333;MAF_USDA=4.118
NC_035099.1	30796951	.	T	A	.	.	MAF_USDA=12.5
NC_035099.1	30796964	.	G	A	.	.	MAF_INRAE=7.595;MAF_USDA=26.471
NC_035099.1	30797087	.	T	C	.	.	MAF_INRAE=27.848;MAF_USDA=26.471
NC_035099.1	30797208	.	T	A	.	.	MAF_INRAE=10.526;MAF_USDA=8.235
NC_035099.1	30797222	.	A	G	.	.	MAF_INRAE=17.089
NC_035099.1	30797301	.	C	A	.	.	MAF_USDA=12.5
NC_035099.1	30797309	.	T	A	.	.	MAF_USDA=1.639
NC_035099.1	30797510	.	T	G	.	.	MAF_USDA=3.279
NC_035099.1	30797563	.	G	A	.	.	MAF_USDA=3.279
NC_035099.1	30797579	.	A	G	.	.	MAF_USDA=4.098
NC_035099.1	30797589	.	C	G	.	.	MAF_USDA=4.918
NC_035099.1	30797591	.	A	G	.	.	MAF_USDA=4.098
NC_035099.1	30797612	.	G	A	.	.	MAF_USDA=3.279
NC_035099.1	30797712	.	T	A	.	.	MAF_USDA=2.459
NC_035099.1	30797919	.	C	A	.	.	MAF_INRAE=5.263;MAF_USDA=2.976
NC_035099.1	30797954	.	C	T	.	.	MAF_INRAE=16.456;MAF_USDA=4.118
NC_035099.1	30798057	.	C	G	.	.	MAF_USDA=12.5
NC_035099.1	30798115	.	T	C	.	.	MAF_INRAE=2.5
NC_035099.1	30798116	.	G	C	.	.	MAF_INRAE=2.5
NC_035099.1	30798141	.	C	T	.	.	MAF_USDA=4.098
NC_035099.1	30798152	.	T	G	.	.	MAF_INRAE=5.0
NC_035099.1	30798154	.	C	T	.	.	MAF_INRAE=5.833;MAF_USDA=12.5
NC_035099.1	30798162	.	G	A	.	.	MAF_INRAE=5.833;MAF_USDA=16.667
NC_035099.1	30798168	.	T	G	.	.	MAF_INRAE=6.667;MAF_USDA=17.059
NC_035099.1	30798170	.	T	G	.	.	MAF_INRAE=6.667;MAF_USDA=17.059
NC_035099.1	30798172	.	G	A	.	.	MAF_INRAE=6.667;MAF_USDA=18.824
NC_035099.1	30798198	.	T	A	.	.	MAF_INRAE=7.5;MAF_USDA=11.31
NC_035099.1	30798201	.	G	C	.	.	MAF_INRAE=7.5;MAF_USDA=10.714
NC_035099.1	30798207	.	T	G	.	.	MAF_INRAE=6.667;MAF_USDA=12.5
NC_035099.1	30798233	.	A	T	.	.	MAF_USDA=14.583
NC_035099.1	30798247	.	G	A	.	.	MAF_INRAE=10.526;MAF_USDA=8.235
NC_035099.1	30798263	.	A	G	.	.	MAF_USDA=7.377
NC_035099.1	30798264	.	A	C	.	.	MAF_USDA=7.377
NC_035099.1	30798265	.	C	T	.	.	MAF_USDA=6.25
NC_035099.1	30798300	.	C	G	.	.	MAF_INRAE=9.167;MAF_USDA=3.529
NC_035099.1	30798335	.	G	A	.	.	MAF_USDA=2.083
NC_035099.1	30798343	.	C	A	.	.	MAF_USDA=3.279
NC_035099.1	30798369	.	C	G	.	.	MAF_INRAE=3.333;MAF_USDA=4.098
NC_035099.1	30798419	.	A	T	.	.	MAF_INRAE=2.532;MAF_USDA=4.098
NC_035099.1	30798568	.	A	C	.	.	MAF_USDA=3.279
NC_035099.1	30798587	.	C	T	.	.	MAF_INRAE=5.263
NC_035099.1	30798588	.	G	A	.	.	MAF_INRAE=17.089;MAF_USDA=4.706
NC_035099.1	30798719	.	G	A	.	.	MAF_USDA=1.639
NC_035099.1	30798748	.	C	T	.	.	MAF_INRAE=6.329;MAF_USDA=18.824
NC_035099.1	30798779	.	G	T	.	.	MAF_INRAE=5.263;MAF_USDA=10.417
NC_035099.1	30798856	.	G	A	.	.	MAF_USDA=1.639
NC_035099.1	30798875	.	G	A	.	.	MAF_INRAE=21.667;MAF_USDA=8.824
NC_035099.1	30799006	.	A	G	.	.	MAF_USDA=4.098
NC_035099.1	30799068	.	G	T	.	.	MAF_INRAE=5.0;MAF_USDA=2.353
NC_035099.1	30799078	.	G	A	.	.	MAF_USDA=1.639
NC_035099.1	30799087	.	C	A	.	.	MAF_USDA=12.5
NC_035099.1	30799237	.	C	T	.	.	MAF_USDA=1.639
NC_035099.1	30799244	.	T	C	.	.	MAF_USDA=12.5
NC_035099.1	30799267	.	G	A	.	.	MAF_INRAE=5.0
NC_035099.1	30799270	.	A	C	.	.	MAF_USDA=10.417
NC_035099.1	30799271	.	T	C	.	.	MAF_INRAE=5.0
NC_035099.1	30799301	.	G	A	.	.	MAF_INRAE=5.0
NC_035099.1	30799307	.	C	T	.	.	MAF_INRAE=5.0
NC_035099.1	30799309	.	C	A	.	.	MAF_INRAE=5.0
NC_035099.1	30799310	.	A	G	.	.	MAF_INRAE=4.167
NC_035099.1	30799321	.	G	A	.	.	MAF_INRAE=4.167
NC_035099.1	30799327	.	A	T	.	.	MAF_INRAE=3.333
NC_035099.1	30799328	.	T	A	.	.	MAF_INRAE=3.333
NC_035099.1	30799336	.	C	A	.	.	MAF_INRAE=3.333
NC_035099.1	30799338	.	C	T	.	.	MAF_INRAE=3.333
NC_035099.1	30799339	.	C	T	.	.	MAF_USDA=1.667
NC_035099.1	30799351	.	T	C	.	.	MAF_INRAE=2.5
NC_035099.1	30799412	.	A	T	.	.	MAF_USDA=1.639
NC_035099.1	30799458	.	C	A	.	.	MAF_USDA=4.118
NC_035099.1	30799589	.	C	G	.	.	MAF_USDA=10.417
NC_035099.1	30799650	.	T	G	.	.	MAF_USDA=2.459
NC_035099.1	30799653	.	G	A	.	.	MAF_INRAE=2.5
NC_035099.1	30799655	.	T	C	.	.	MAF_INRAE=2.5
NC_035099.1	30799662	.	T	G	.	.	MAF_USDA=3.279
NC_035099.1	30799664	.	G	A	.	.	MAF_INRAE=1.667
NC_035099.1	30799668	.	G	C	.	.	MAF_INRAE=1.667
NC_035099.1	30799686	.	T	C	.	.	MAF_INRAE=3.333
NC_035099.1	30799690	.	G	A	.	.	MAF_INRAE=4.167
NC_035099.1	30799697	.	A	G	.	.	MAF_INRAE=3.333
NC_035099.1	30799725	.	A	G	.	.	MAF_INRAE=12.5
NC_035099.1	30799731	.	T	G	.	.	MAF_INRAE=12.5
NC_035099.1	30799735	.	C	G	.	.	MAF_INRAE=12.5
NC_035099.1	30799754	.	T	C	.	.	MAF_INRAE=14.167
NC_035099.1	30799758	.	C	T	.	.	MAF_INRAE=14.167
NC_035099.1	30799772	.	A	C	.	.	MAF_INRAE=12.5
NC_035099.1	30799778	.	T	C	.	.	MAF_INRAE=14.167
NC_035099.1	30799802	.	C	G	.	.	MAF_INRAE=15.0
NC_035099.1	30799807	.	T	C	.	.	MAF_INRAE=14.167
NC_035099.1	30799812	.	G	T	.	.	MAF_INRAE=3.333;MAF_USDA=2.459
NC_035099.1	30799819	.	T	A	.	.	MAF_INRAE=14.167
NC_035099.1	30799985	.	C	T	.	.	MAF_INRAE=3.333
NC_035099.1	30799986	.	A	T	.	.	MAF_INRAE=3.333
NC_035099.1	30799987	.	A	G	.	.	MAF_INRAE=3.333
NC_035099.1	30799993	.	C	T	.	.	MAF_INRAE=3.333
NC_035099.1	30800011	.	C	A	.	.	MAF_INRAE=4.167
NC_035099.1	30800015	.	G	A	.	.	MAF_INRAE=4.167
NC_035099.1	30800062	.	A	T	.	.	MAF_INRAE=15.0
NC_035099.1	30800101	.	A	G	.	.	MAF_INRAE=25.833
NC_035099.1	30800113	.	A	G	.	.	MAF_INRAE=9.167;MAF_USDA=3.529
NC_035099.1	30800118	.	A	G	.	.	MAF_INRAE=22.5
NC_035099.1	30800123	.	A	T	.	.	MAF_INRAE=22.5
NC_035099.1	30800128	.	G	T	.	.	MAF_USDA=4.918
NC_035099.1	30800152	.	C	T	.	.	MAF_INRAE=24.167
NC_035099.1	30800154	.	C	T	.	.	MAF_INRAE=5.0
NC_035099.1	30800157	.	C	T	.	.	MAF_USDA=4.918
NC_035099.1	30800160	.	G	T	.	.	MAF_INRAE=24.167
NC_035099.1	30800177	.	A	T	.	.	MAF_INRAE=21.667
NC_035099.1	30800178	.	C	T	.	.	MAF_INRAE=20.833
NC_035099.1	30800198	.	G	A	.	.	MAF_USDA=12.5
NC_035099.1	30800204	.	T	A	.	.	MAF_INRAE=18.333
NC_035099.1	30800223	.	C	T	.	.	MAF_INRAE=16.667
NC_035099.1	30800226	.	T	C	.	.	MAF_INRAE=16.667
NC_035099.1	30800231	.	T	A	.	.	MAF_INRAE=15.833
NC_035099.1	30800232	.	A	G	.	.	MAF_INRAE=33.333;MAF_USDA=15.294
NC_035099.1	30800242	.	G	C	.	.	MAF_INRAE=15.0
NC_035099.1	30800249	.	C	A	.	.	MAF_INRAE=16.667
NC_035099.1	30800252	.	T	A	.	.	MAF_USDA=10.656
NC_035099.1	30800259	.	A	T	.	.	MAF_USDA=4.167
NC_035099.1	30800262	.	T	G	.	.	MAF_USDA=8.197
NC_035099.1	30800263	.	G	T	.	.	MAF_INRAE=20.0
NC_035099.1	30800269	.	G	A	.	.	MAF_INRAE=19.167
NC_035099.1	30800272	.	G	A	.	.	MAF_INRAE=16.667;MAF_USDA=8.235
NC_035099.1	30800275	.	G	A	.	.	MAF_USDA=7.377
NC_035099.1	30800282	.	A	C	.	.	MAF_INRAE=15.0
NC_035099.1	30800288	.	C	T	.	.	MAF_INRAE=15.0
NC_035099.1	30800302	.	G	A	.	.	MAF_INRAE=15.0
NC_035099.1	30800308	.	G	A	.	.	MAF_INRAE=15.0
NC_035099.1	30800310	.	G	C	.	.	MAF_INRAE=14.167
NC_035099.1	30800327	.	T	C	.	.	MAF_USDA=2.353
NC_035099.1	30800336	.	C	T	.	.	MAF_INRAE=9.167
NC_035099.1	30800347	.	A	C	.	.	MAF_INRAE=9.167
NC_035099.1	30800356	.	A	G	.	.	MAF_INRAE=6.667
NC_035099.1	30800365	.	G	T	.	.	MAF_INRAE=6.667
NC_035099.1	30800369	.	C	G	.	.	MAF_INRAE=5.833
NC_035099.1	30800371	.	C	T	.	.	MAF_INRAE=5.833
NC_035099.1	30800378	.	C	T	.	.	MAF_INRAE=3.333;MAF_USDA=4.098
NC_035099.1	30800379	.	A	G	.	.	MAF_INRAE=4.167
NC_035099.1	30800382	.	C	T	.	.	MAF_INRAE=4.167
NC_035099.1	30800388	.	A	C	.	.	MAF_INRAE=4.167
NC_035099.1	30800602	.	G	A	.	.	MAF_INRAE=2.5
NC_035099.1	30800678	.	G	A	.	.	MAF_USDA=2.459
NC_035099.1	30800702	.	T	C	.	.	MAF_INRAE=2.5
NC_035099.1	30800874	.	A	T	.	.	MAF_USDA=2.353
NC_035099.1	30800982	.	G	A	.	.	MAF_USDA=1.786
NC_035099.1	30801009	.	T	C	.	.	MAF_INRAE=33.333;MAF_USDA=25.595
NC_035099.1	30801068	.	G	C	.	.	MAF_INRAE=49.367;MAF_USDA=30.357
NC_035099.1	30801086	.	A	G	.	.	MAF_INRAE=10.526;MAF_USDA=11.905
NC_035099.1	30801092	.	G	T	.	.	MAF_USDA=5.0
NC_035099.1	30801098	.	C	T	.	.	MAF_USDA=1.667
NC_035099.1	30801106	.	C	G	.	.	MAF_USDA=12.5
NC_035099.1	30801265	.	C	T	.	.	MAF_USDA=4.098
NC_035099.1	30801286	.	G	C	.	.	MAF_INRAE=33.333;MAF_USDA=18.75
NC_035099.1	30801291	.	G	C	.	.	MAF_INRAE=33.333
NC_035099.1	30801292	.	T	C	.	.	MAF_USDA=18.75
NC_035099.1	30801293	.	G	T	.	.	MAF_USDA=18.75
NC_035099.1	30801354	.	G	A	.	.	MAF_INRAE=33.333;MAF_USDA=17.059
NC_035099.1	30801421	.	G	A	.	.	MAF_USDA=1.639
NC_035099.1	30801472	.	C	A	.	.	MAF_USDA=1.639
NC_035099.1	30801488	.	T	C	.	.	MAF_INRAE=3.333;MAF_USDA=3.279
NC_035099.1	30801508	.	T	C	.	.	MAF_USDA=4.098
NC_035099.1	30801519	.	A	C	.	.	MAF_USDA=8.333
NC_035099.1	30801521	.	A	T	.	.	MAF_USDA=8.333
NC_035099.1	30801522	.	A	G	.	.	MAF_USDA=8.333
NC_035099.1	30801562	.	C	A	.	.	MAF_USDA=4.098
NC_035099.1	30801576	.	A	T	.	.	MAF_INRAE=2.532;MAF_USDA=3.279
NC_035099.1	30801686	.	G	C	.	.	MAF_USDA=4.918
NC_035099.1	30801926	.	G	A	.	.	MAF_INRAE=10.526;MAF_USDA=8.235
NC_035099.1	30801981	.	G	A	.	.	MAF_INRAE=34.167;MAF_USDA=16.471
NC_035099.1	30801986	.	C	T	.	.	MAF_USDA=4.918
NC_035099.1	30802089	.	C	A	.	.	MAF_INRAE=5.0;MAF_USDA=2.459
NC_035099.1	30802227	.	T	A	.	.	MAF_USDA=3.279
NC_035099.1	30802319	.	C	T	.	.	MAF_INRAE=21.667;MAF_USDA=9.412
NC_035099.1	30802332	.	C	G	.	.	MAF_INRAE=33.333;MAF_USDA=27.059
NC_035099.1	30802426	.	G	T	.	.	MAF_USDA=1.639
NC_035099.1	30802456	.	A	C	.	.	MAF_USDA=5.0
NC_035099.1	30802514	.	C	T	.	.	MAF_USDA=2.381
NC_035099.1	30802936	.	T	C	.	.	MAF_INRAE=5.0;MAF_USDA=2.353
NC_035099.1	30802990	.	G	A	.	.	MAF_USDA=5.882
NC_035099.1	30803261	.	T	G	.	.	MAF_USDA=12.5
NC_035099.1	30803356	.	C	G	.	.	MAF_USDA=6.557
NC_035099.1	30803441	.	A	T	.	.	MAF_INRAE=2.5
NC_035099.1	30803445	.	T	G	.	.	MAF_INRAE=3.333
NC_035099.1	30803534	.	G	A	.	.	MAF_USDA=1.639
NC_035099.1	30803662	.	G	A	.	.	MAF_INRAE=32.5;MAF_USDA=16.471
NC_035099.1	30803694	.	C	T	.	.	MAF_USDA=4.098
NC_035099.1	30803711	.	G	T	.	.	MAF_INRAE=2.5
NC_035099.1	30803767	.	A	T	.	.	MAF_USDA=1.639
NC_035099.1	30803856	.	G	C	.	.	MAF_INRAE=33.333;MAF_USDA=18.824
NC_035099.1	30803950	.	A	G	.	.	MAF_USDA=1.639
NC_035099.1	30803966	.	A	G	.	.	MAF_USDA=4.918
NC_035099.1	30803991	.	G	C	.	.	MAF_USDA=2.459
NC_035099.1	30803999	.	T	G	.	.	MAF_USDA=2.459
NC_035099.1	30804031	.	G	A	.	.	MAF_USDA=1.639
NC_035099.1	30804061	.	T	G	.	.	MAF_USDA=17.213
NC_035099.1	30804104	.	C	A	.	.	MAF_USDA=2.353
NC_035099.1	30804185	.	C	T	.	.	MAF_USDA=4.918
NC_035099.1	30804219	.	G	T	.	.	MAF_USDA=3.279
NC_035099.1	30804243	.	G	A	.	.	MAF_USDA=1.639
NC_035099.1	30804264	.	C	A	.	.	MAF_USDA=1.639
NC_035099.1	30804431	.	C	A	.	.	MAF_INRAE=5.063;MAF_USDA=7.647
NC_035099.1	30804450	.	G	A	.	.	MAF_USDA=4.098
NC_035099.1	30804486	.	C	T	.	.	MAF_USDA=17.213
NC_035099.1	30804525	.	A	T	.	.	MAF_INRAE=5.263
NC_035099.1	30804553	.	A	T	.	.	MAF_INRAE=17.089;MAF_USDA=4.118
NC_035099.1	30804596	.	G	T	.	.	MAF_USDA=2.353
NC_035099.1	30804861	.	C	T	.	.	MAF_USDA=12.5
NC_035099.1	30805034	.	C	T	.	.	MAF_INRAE=5.263;MAF_USDA=10.417
NC_035099.1	30805148	.	T	A	.	.	MAF_USDA=12.295
NC_035099.1	30805150	.	G	T	.	.	MAF_INRAE=21.667;MAF_USDA=12.941
NC_035099.1	30805153	.	A	C	.	.	MAF_INRAE=33.333;MAF_USDA=27.059
NC_035099.1	30805188	.	A	T	.	.	MAF_INRAE=3.333;MAF_USDA=4.167
NC_035099.1	30805212	.	A	C	.	.	MAF_USDA=1.639
NC_035099.1	30805307	.	A	T	.	.	MAF_INRAE=33.333;MAF_USDA=18.824
NC_035099.1	30805366	.	T	C	.	.	MAF_USDA=2.353
NC_035099.1	30805542	.	G	A	.	.	MAF_USDA=12.5
NC_035099.1	30805548	.	C	A	.	.	MAF_USDA=1.639
NC_035099.1	30805553	.	A	G	.	.	MAF_USDA=4.098
NC_035099.1	30805564	.	A	G	.	.	MAF_INRAE=27.215;MAF_USDA=24.706
NC_035099.1	30805802	.	G	T	.	.	MAF_USDA=4.706
NC_035099.1	30805907	.	C	T	.	.	MAF_INRAE=5.0;MAF_USDA=3.279
NC_035099.1	30805972	.	C	G	.	.	MAF_INRAE=46.203;MAF_USDA=3.279
NC_035099.1	30805995	.	T	A	.	.	MAF_INRAE=3.333;MAF_USDA=2.459
NC_035099.1	30806000	.	C	T	.	.	MAF_USDA=12.5
NC_035099.1	30806059	.	G	A	.	.	MAF_USDA=5.738
NC_035099.1	30806100	.	A	C	.	.	MAF_INRAE=5.063;MAF_USDA=5.882
NC_035099.1	30806145	.	C	T	.	.	MAF_USDA=4.918
NC_035099.1	30806190	.	T	A	.	.	MAF_USDA=4.167
NC_035099.1	30806191	.	G	A	.	.	MAF_USDA=4.167
NC_035099.1	30806197	.	T	C	.	.	MAF_USDA=7.059
NC_035099.1	30806208	.	C	T	.	.	MAF_USDA=6.557
NC_035099.1	30806226	.	A	T	.	.	MAF_INRAE=26.582;MAF_USDA=20.0
NC_035099.1	30806282	.	T	C	.	.	MAF_USDA=2.083
NC_035099.1	30806293	.	A	G	.	.	MAF_USDA=7.647
NC_035099.1	30806449	.	T	G	.	.	MAF_INRAE=3.333;MAF_USDA=2.459
NC_035099.1	30806456	.	C	T	.	.	MAF_INRAE=5.263;MAF_USDA=3.529
NC_035099.1	30806494	.	C	T	.	.	MAF_INRAE=5.263;MAF_USDA=10.417
NC_035099.1	30806630	.	G	C	.	.	MAF_USDA=1.667
NC_035099.1	30806657	.	C	T	.	.	MAF_USDA=1.639
NC_035099.1	30806708	.	C	T	.	.	MAF_INRAE=3.333;MAF_USDA=3.529
NC_035099.1	30806737	.	G	T	.	.	MAF_USDA=4.098
NC_035099.1	30806945	.	T	A	.	.	MAF_USDA=6.557
NC_035099.1	30806953	.	C	T	.	.	MAF_INRAE=5.0
NC_035099.1	30806969	.	A	T	.	.	MAF_INRAE=43.038;MAF_USDA=2.459
NC_035099.1	30806992	.	A	C	.	.	MAF_USDA=4.098
NC_035099.1	30807040	.	G	A	.	.	MAF_USDA=1.639
NC_035099.1	30807046	.	A	C	.	.	MAF_INRAE=47.468;MAF_USDA=35.882
NC_035099.1	30807275	.	C	T	.	.	MAF_INRAE=5.263;MAF_USDA=4.918
NC_035099.1	30807423	.	A	G	.	.	MAF_USDA=12.941
NC_035099.1	30807595	.	T	G	.	.	MAF_INRAE=6.329;MAF_USDA=4.706
NC_035099.1	30807692	.	G	A	.	.	MAF_INRAE=6.962;MAF_USDA=4.918
NC_035099.1	30807793	.	G	C	.	.	MAF_USDA=2.083
NC_035099.1	30807794	.	T	A	.	.	MAF_USDA=2.083
NC_035099.1	30807815	.	C	A	.	.	MAF_USDA=4.918
NC_035099.1	30807831	.	A	G	.	.	MAF_INRAE=5.263
NC_035099.1	30807848	.	C	T	.	.	MAF_USDA=1.639
NC_035099.1	30807960	.	G	A	.	.	MAF_INRAE=7.895;MAF_USDA=13.529
NC_035099.1	30807968	.	T	A	.	.	MAF_USDA=5.357
NC_035099.1	30808002	.	A	C	.	.	MAF_USDA=29.167
NC_035099.1	30808955	.	G	T	.	.	MAF_USDA=8.333
NC_035099.1	30809015	.	G	A	.	.	MAF_USDA=2.941
NC_035099.1	30809167	.	C	G	.	.	MAF_USDA=8.333
NC_035099.1	30809168	.	A	G	.	.	MAF_INRAE=1.667;MAF_USDA=4.167
NC_035099.1	30809171	.	T	A	.	.	MAF_INRAE=9.167;MAF_USDA=8.333
NC_035099.1	30809192	.	C	T	.	.	MAF_INRAE=5.263;MAF_USDA=8.824
NC_035099.1	30809205	.	T	C	.	.	MAF_USDA=4.918
NC_035099.1	30809257	.	C	T	.	.	MAF_USDA=5.882
NC_035099.1	30809390	.	C	A	.	.	MAF_INRAE=17.089;MAF_USDA=8.235
NC_035099.1	30809538	.	T	C	.	.	MAF_USDA=12.941
NC_035099.1	30809541	.	T	G	.	.	MAF_USDA=3.279
NC_035099.1	30809544	.	T	A	.	.	MAF_USDA=5.882
NC_035099.1	30809678	.	T	C	.	.	MAF_USDA=2.174
NC_035099.1	30809765	.	C	G	.	.	MAF_USDA=12.5
NC_035099.1	30809914	.	C	A	.	.	MAF_INRAE=1.667
NC_035099.1	30809928	.	A	G	.	.	MAF_USDA=1.639
NC_035099.1	30809960	.	G	T	.	.	MAF_USDA=3.529
NC_035099.1	30809962	.	C	A	.	.	MAF_INRAE=44.304;MAF_USDA=13.115
NC_035099.1	30810052	.	T	A	.	.	MAF_USDA=4.918
NC_035099.1	30810365	.	T	C	.	.	MAF_INRAE=22.152;MAF_USDA=22.941
NC_035099.1	30810391	.	A	T	.	.	MAF_INRAE=17.089;MAF_USDA=15.294
NC_035099.1	30810392	.	C	T	.	.	MAF_INRAE=9.167;MAF_USDA=15.294
NC_035099.1	30810512	.	C	T	.	.	MAF_INRAE=3.333
NC_035099.1	30810646	.	G	A	.	.	MAF_USDA=4.918
NC_035099.1	30810655	.	T	C	.	.	MAF_INRAE=5.263;MAF_USDA=14.706
NC_035099.1	30810696	.	C	T	.	.	MAF_INRAE=7.595;MAF_USDA=14.118
NC_035099.1	30810752	.	C	T	.	.	MAF_USDA=6.557
NC_035099.1	30810902	.	G	A	.	.	MAF_INRAE=42.405
NC_035099.1	30810975	.	C	G	.	.	MAF_USDA=12.5
NC_035099.1	30811031	.	T	C	.	.	MAF_INRAE=5.263;MAF_USDA=8.824
NC_035099.1	30811061	.	C	A	.	.	MAF_INRAE=5.263;MAF_USDA=8.824
NC_035099.1	30811250	.	G	A	.	.	MAF_USDA=1.639
NC_035099.1	30811297	.	C	A	.	.	MAF_INRAE=7.595;MAF_USDA=14.706
NC_035099.1	30811420	.	C	T	.	.	MAF_USDA=18.033
NC_035099.1	30811433	.	T	C	.	.	MAF_USDA=17.213
NC_035099.1	30811473	.	C	T	.	.	MAF_USDA=2.5
NC_035099.1	30811474	.	T	C	.	.	MAF_USDA=5.833
NC_035099.1	30811509	.	G	A	.	.	MAF_INRAE=17.089;MAF_USDA=4.118
NC_035099.1	30811601	.	T	G	.	.	MAF_INRAE=5.263;MAF_USDA=10.417
NC_035099.1	30811864	.	A	G	.	.	MAF_INRAE=22.5;MAF_USDA=17.647
NC_035099.1	30811902	.	G	A	.	.	MAF_USDA=1.639
NC_035099.1	30811930	.	C	A	.	.	MAF_USDA=1.639
NC_035099.1	30811981	.	G	T	.	.	MAF_INRAE=17.722;MAF_USDA=15.882
NC_035099.1	30812147	.	T	G	.	.	MAF_USDA=4.098
NC_035099.1	30812161	.	C	A	.	.	MAF_USDA=1.639
NC_035099.1	30812202	.	A	C	.	.	MAF_INRAE=46.835;MAF_USDA=13.115
NC_035099.1	30812308	.	A	T	.	.	MAF_INRAE=5.263;MAF_USDA=8.929
NC_035099.1	30812342	.	G	T	.	.	MAF_USDA=11.475
NC_035099.1	30812499	.	C	G	.	.	MAF_USDA=4.167
NC_035099.1	30812510	.	C	T	.	.	MAF_USDA=1.639
NC_035099.1	30812511	.	C	G	.	.	MAF_INRAE=7.595;MAF_USDA=14.118
NC_035099.1	30812552	.	A	C	.	.	MAF_USDA=6.557
NC_035099.1	30812679	.	G	A	.	.	MAF_USDA=8.197
NC_035099.1	30812682	.	C	T	.	.	MAF_INRAE=5.263;MAF_USDA=8.824
NC_035099.1	30812913	.	A	C	.	.	MAF_INRAE=3.333;MAF_USDA=21.176
NC_035099.1	30813143	.	T	A	.	.	MAF_INRAE=1.667;MAF_USDA=1.639
NC_035099.1	30813168	.	A	T	.	.	MAF_INRAE=2.532;MAF_USDA=1.639
NC_035099.1	30813240	.	T	C	.	.	MAF_USDA=9.836
NC_035099.1	30813274	.	C	T	.	.	MAF_INRAE=3.333
NC_035099.1	30813311	.	T	G	.	.	MAF_USDA=1.639
NC_035099.1	30813333	.	T	A	.	.	MAF_INRAE=5.063;MAF_USDA=9.412
NC_035099.1	30813338	.	T	A	.	.	MAF_USDA=8.197
NC_035099.1	30813422	.	C	G	.	.	MAF_USDA=14.583
NC_035099.1	30813522	.	T	G	.	.	MAF_USDA=6.557
NC_035099.1	30813532	.	T	A	.	.	MAF_USDA=6.557
NC_035099.1	30813544	.	T	A	.	.	MAF_USDA=3.279
NC_035099.1	30813661	.	G	A	.	.	MAF_USDA=6.557
NC_035099.1	30813714	.	G	T	.	.	MAF_USDA=8.235
NC_035099.1	30813718	.	A	G	.	.	MAF_USDA=7.377
NC_035099.1	30813733	.	A	G	.	.	MAF_USDA=1.639
NC_035099.1	30813839	.	A	C	.	.	MAF_INRAE=46.203;MAF_USDA=16.393
NC_035099.1	30813840	.	T	C	.	.	MAF_INRAE=45.833;MAF_USDA=16.393
NC_035099.1	30813841	.	A	G	.	.	MAF_USDA=1.639
NC_035099.1	30813990	.	G	T	.	.	MAF_INRAE=16.456;MAF_USDA=3.529
NC_035099.1	30813999	.	C	T	.	.	MAF_INRAE=2.5
NC_035099.1	30814000	.	G	A	.	.	MAF_INRAE=5.0;MAF_USDA=2.941
NC_035099.1	30814925	.	C	T	.	.	MAF_USDA=27.083
NC_035099.1	30814932	.	T	A	.	.	MAF_USDA=31.25
NC_035099.1	30815015	.	T	G	.	.	MAF_USDA=2.5
NC_035099.1	30815023	.	G	T	.	.	MAF_USDA=3.279
NC_035099.1	30815061	.	G	C	.	.	MAF_INRAE=6.329;MAF_USDA=14.118
NC_035099.1	30815092	.	C	T	.	.	MAF_INRAE=2.532;MAF_USDA=1.639
NC_035099.1	30815113	.	G	A	.	.	MAF_USDA=4.167
NC_035099.1	30815114	.	G	A	.	.	MAF_INRAE=2.5
NC_035099.1	30815227	.	C	A	.	.	MAF_INRAE=5.263;MAF_USDA=10.417
NC_035099.1	30815247	.	C	T	.	.	MAF_INRAE=5.263;MAF_USDA=10.417
NC_035099.1	30815252	.	G	A	.	.	MAF_USDA=1.639
NC_035099.1	30815527	.	G	A	.	.	MAF_USDA=4.098
NC_035099.1	30815594	.	G	A	.	.	MAF_INRAE=4.167;MAF_USDA=4.918
NC_035099.1	30815707	.	T	C	.	.	MAF_USDA=1.639
NC_035099.1	30815714	.	C	G	.	.	MAF_INRAE=21.667;MAF_USDA=10.0
NC_035099.1	30815829	.	T	C	.	.	MAF_USDA=1.639
NC_035099.1	30815833	.	T	A	.	.	MAF_INRAE=5.263
NC_035099.1	30815988	.	G	A	.	.	MAF_USDA=1.639
NC_035099.1	30816043	.	G	T	.	.	MAF_INRAE=5.263;MAF_USDA=11.176
NC_035099.1	30816113	.	A	T	.	.	MAF_USDA=3.529
NC_035099.1	30816163	.	A	G	.	.	MAF_USDA=1.639
NC_035099.1	30816272	.	C	T	.	.	MAF_USDA=2.941
NC_035099.1	30816311	.	T	G	.	.	MAF_INRAE=2.532;MAF_USDA=1.639
NC_035099.1	30816355	.	T	C	.	.	MAF_INRAE=2.5;MAF_USDA=3.279
NC_035099.1	30816365	.	A	T	.	.	MAF_USDA=12.5
NC_035099.1	30816393	.	A	T	.	.	MAF_INRAE=49.367;MAF_USDA=32.353
NC_035099.1	30816475	.	A	G	.	.	MAF_USDA=7.377
NC_035099.1	30816483	.	C	G	.	.	MAF_USDA=7.377
NC_035099.1	30816492	.	A	G	.	.	MAF_INRAE=5.263
NC_035099.1	30816507	.	T	A	.	.	MAF_INRAE=2.5;MAF_USDA=4.118
NC_035099.1	30816513	.	T	G	.	.	MAF_INRAE=2.5
NC_035099.1	30816514	.	C	T	.	.	MAF_INRAE=2.5
NC_035099.1	30816528	.	C	T	.	.	MAF_USDA=1.639
NC_035099.1	30816538	.	T	G	.	.	MAF_USDA=5.738
NC_035099.1	30816618	.	G	T	.	.	MAF_USDA=9.836
NC_035099.1	30816636	.	G	A	.	.	MAF_USDA=2.459
NC_035099.1	30816651	.	T	G	.	.	MAF_INRAE=1.667;MAF_USDA=8.824
NC_035099.1	30816896	.	G	C	.	.	MAF_USDA=1.639
NC_035099.1	30816999	.	A	C	.	.	MAF_INRAE=5.263;MAF_USDA=12.353
NC_035099.1	30817017	.	T	A	.	.	MAF_INRAE=1.667;MAF_USDA=4.918
NC_035099.1	30817221	.	G	C	.	.	MAF_USDA=2.459
NC_035099.1	30817222	.	T	C	.	.	MAF_USDA=2.459
NC_035099.1	30817227	.	C	T	.	.	MAF_USDA=2.459
NC_035099.1	30817228	.	G	A	.	.	MAF_USDA=1.639
NC_035099.1	30817236	.	C	T	.	.	MAF_USDA=2.459
NC_035099.1	30817248	.	A	G	.	.	MAF_USDA=2.459
NC_035099.1	30817326	.	C	T	.	.	MAF_INRAE=5.263;MAF_USDA=10.417
NC_035099.1	30817743	.	C	T	.	.	MAF_INRAE=5.263;MAF_USDA=18.033
NC_035099.1	30817775	.	A	T	.	.	MAF_INRAE=1.667;MAF_USDA=4.918
NC_035099.1	30817883	.	A	G	.	.	MAF_USDA=1.639
NC_035099.1	30817983	.	G	A	.	.	MAF_USDA=7.377
NC_035099.1	30818023	.	G	A	.	.	MAF_INRAE=5.263;MAF_USDA=10.417
NC_035099.1	30818473	.	C	A	.	.	MAF_INRAE=1.667;MAF_USDA=6.557
NC_035099.1	30818929	.	A	C	.	.	MAF_USDA=12.5
NC_035099.1	30818975	.	A	G	.	.	MAF_INRAE=13.333;MAF_USDA=5.294
NC_035099.1	30819089	.	C	A	.	.	MAF_USDA=4.098
NC_035099.1	30819131	.	C	T	.	.	MAF_INRAE=17.089;MAF_USDA=4.706
NC_035099.1	30819153	.	C	T	.	.	MAF_INRAE=5.263;MAF_USDA=11.176
NC_035099.1	30819179	.	G	A	.	.	MAF_USDA=2.459
NC_035099.1	30819287	.	C	T	.	.	MAF_USDA=34.167
NC_035099.1	30819356	.	A	G	.	.	MAF_USDA=4.118
NC_035099.1	30819388	.	G	C	.	.	MAF_INRAE=2.5;MAF_USDA=28.235
NC_035099.1	30819457	.	A	C	.	.	MAF_INRAE=43.038;MAF_USDA=28.235
NC_035099.1	30819504	.	A	C	.	.	MAF_USDA=6.557
NC_035099.1	30819533	.	G	T	.	.	MAF_USDA=1.639
NC_035099.1	30819560	.	T	C	.	.	MAF_INRAE=1.667;MAF_USDA=4.918
NC_035099.1	30819573	.	C	G	.	.	MAF_USDA=32.787
NC_035099.1	30819624	.	A	G	.	.	MAF_USDA=39.344
NC_035099.1	30819688	.	A	C	.	.	MAF_USDA=2.459
NC_035099.1	30819943	.	C	T	.	.	MAF_USDA=34.426
NC_035099.1	30820003	.	A	T	.	.	MAF_USDA=2.459
NC_035099.1	30820015	.	T	C	.	.	MAF_INRAE=16.456;MAF_USDA=4.118
NC_035099.1	30820028	.	C	A	.	.	MAF_USDA=34.426
NC_035099.1	30820051	.	C	G	.	.	MAF_USDA=2.083
NC_035099.1	30820087	.	T	C	.	.	MAF_USDA=35.246
NC_035099.1	30820118	.	C	A	.	.	MAF_INRAE=1.667;MAF_USDA=6.557
NC_035099.1	30820163	.	G	A	.	.	MAF_INRAE=46.835;MAF_USDA=43.529
NC_035099.1	30820210	.	A	C	.	.	MAF_USDA=35.246
NC_035099.1	30820220	.	C	T	.	.	MAF_USDA=14.583
NC_035099.1	30820221	.	G	A	.	.	MAF_USDA=4.098
NC_035099.1	30820354	.	C	T	.	.	MAF_USDA=15.574
NC_035099.1	30820427	.	G	A	.	.	MAF_USDA=35.246
NC_035099.1	30820457	.	A	G	.	.	MAF_INRAE=46.835;MAF_USDA=43.529
NC_035099.1	30820460	.	G	A	.	.	MAF_USDA=1.639
NC_035099.1	30820473	.	G	T	.	.	MAF_USDA=7.377
NC_035099.1	30820488	.	G	A	.	.	MAF_USDA=35.246
NC_035099.1	30820528	.	C	A	.	.	MAF_INRAE=2.532;MAF_USDA=2.941
NC_035099.1	30820629	.	C	T	.	.	MAF_USDA=2.459
NC_035099.1	30820665	.	C	T	.	.	MAF_USDA=34.426
NC_035099.1	30820778	.	T	C	.	.	MAF_INRAE=7.595;MAF_USDA=43.529
NC_035099.1	30820794	.	A	G	.	.	MAF_USDA=15.574
NC_035099.1	30820831	.	C	T	.	.	MAF_USDA=34.426
NC_035099.1	30820903	.	A	G	.	.	MAF_USDA=35.246
NC_035099.1	30821010	.	G	T	.	.	MAF_USDA=1.639
NC_035099.1	30821030	.	A	C	.	.	MAF_INRAE=5.263
NC_035099.1	30821098	.	G	A	.	.	MAF_USDA=3.279
NC_035099.1	30821104	.	T	G	.	.	MAF_USDA=1.639
NC_035099.1	30821164	.	T	G	.	.	MAF_INRAE=17.089;MAF_USDA=4.118
NC_035099.1	30821179	.	T	A	.	.	MAF_USDA=2.083
NC_035099.1	30821240	.	G	T	.	.	MAF_INRAE=2.532;MAF_USDA=6.557
NC_035099.1	30821293	.	C	A	.	.	MAF_USDA=7.377
NC_035099.1	30821340	.	A	G	.	.	MAF_USDA=1.639
NC_035099.1	30821405	.	C	T	.	.	MAF_USDA=4.706
NC_035099.1	30821895	.	T	C	.	.	MAF_USDA=8.197
NC_035099.1	30822136	.	T	C	.	.	MAF_USDA=4.098
NC_035099.1	30822139	.	T	A	.	.	MAF_INRAE=48.101;MAF_USDA=45.882
NC_035099.1	30822191	.	T	C	.	.	MAF_INRAE=46.203;MAF_USDA=33.529
NC_035099.1	30822286	.	C	T	.	.	MAF_INRAE=46.203;MAF_USDA=8.235
NC_035099.1	30822324	.	C	T	.	.	MAF_INRAE=46.203;MAF_USDA=8.235
NC_035099.1	30822392	.	C	G	.	.	MAF_USDA=7.059
NC_035099.1	30822714	.	T	G	.	.	MAF_USDA=4.918
NC_035099.1	30822718	.	A	C	.	.	MAF_INRAE=2.5;MAF_USDA=8.824
NC_035099.1	30822746	.	G	T	.	.	MAF_INRAE=21.053;MAF_USDA=47.059
NC_035099.1	30822917	.	C	A	.	.	MAF_USDA=34.167
NC_035099.1	30822928	.	G	A	.	.	MAF_INRAE=1.667;MAF_USDA=5.738
NC_035099.1	30822982	.	G	A	.	.	MAF_USDA=3.279
NC_035099.1	30822986	.	G	A	.	.	MAF_INRAE=44.304
NC_035099.1	30822991	.	A	G	.	.	MAF_USDA=36.066
NC_035099.1	30823056	.	C	A	.	.	MAF_USDA=1.639
NC_035099.1	30823097	.	A	C	.	.	MAF_INRAE=2.5;MAF_USDA=4.098
NC_035099.1	30823138	.	G	A	.	.	MAF_USDA=1.639
NC_035099.1	30823192	.	T	A	.	.	MAF_INRAE=46.835;MAF_USDA=28.235
NC_035099.1	30823205	.	G	A	.	.	MAF_USDA=2.459
NC_035099.1	30823250	.	T	A	.	.	MAF_INRAE=46.835;MAF_USDA=33.529
NC_035099.1	30823282	.	G	T	.	.	MAF_USDA=35.246
NC_035099.1	30823485	.	C	T	.	.	MAF_USDA=6.557
NC_035099.1	30823503	.	T	A	.	.	MAF_USDA=36.066
NC_035099.1	30823549	.	G	C	.	.	MAF_USDA=2.459
NC_035099.1	30823704	.	T	G	.	.	MAF_INRAE=44.937
NC_035099.1	30823705	.	C	T	.	.	MAF_INRAE=45.833
NC_035099.1	30823723	.	G	A	.	.	MAF_USDA=2.459
NC_035099.1	30823856	.	C	T	.	.	MAF_INRAE=5.263;MAF_USDA=11.765
NC_035099.1	30824043	.	T	C	.	.	MAF_USDA=3.279
NC_035099.1	30824235	.	G	A	.	.	MAF_USDA=1.639
NC_035099.1	30824249	.	T	A	.	.	MAF_USDA=3.279
NC_035099.1	30824262	.	A	C	.	.	MAF_USDA=1.639
NC_035099.1	30824303	.	C	T	.	.	MAF_USDA=14.754
NC_035099.1	30824305	.	A	T	.	.	MAF_INRAE=3.333;MAF_USDA=8.824
NC_035099.1	30824521	.	A	G	.	.	MAF_INRAE=44.304;MAF_USDA=3.279
NC_035099.1	30824523	.	T	C	.	.	MAF_USDA=18.852
NC_035099.1	30824648	.	G	T	.	.	MAF_INRAE=5.263;MAF_USDA=1.639
NC_035099.1	30824701	.	A	G	.	.	MAF_INRAE=6.329
NC_035099.1	30824704	.	A	T	.	.	MAF_INRAE=3.333
NC_035099.1	30824846	.	T	C	.	.	MAF_INRAE=37.975;MAF_USDA=15.294
NC_035099.1	30824877	.	T	C	.	.	MAF_INRAE=47.468;MAF_USDA=37.059
NC_035099.1	30825021	.	A	C	.	.	MAF_INRAE=17.089;MAF_USDA=4.118
NC_035099.1	30825163	.	C	T	.	.	MAF_USDA=2.459
NC_035099.1	30825307	.	A	T	.	.	MAF_USDA=2.459
NC_035099.1	30825495	.	G	T	.	.	MAF_USDA=1.639
NC_035099.1	30825717	.	A	C	.	.	MAF_USDA=2.459
NC_035099.1	30825956	.	T	G	.	.	MAF_INRAE=2.532;MAF_USDA=4.706
NC_035099.1	30825963	.	C	A	.	.	MAF_INRAE=5.263;MAF_USDA=11.475
NC_035099.1	30825995	.	T	C	.	.	MAF_USDA=1.639
NC_035099.1	30826102	.	G	T	.	.	MAF_USDA=2.459
NC_035099.1	30826120	.	C	T	.	.	MAF_USDA=2.459
NC_035099.1	30826148	.	G	C	.	.	MAF_USDA=2.459
NC_035099.1	30826310	.	C	T	.	.	MAF_USDA=3.571
NC_035099.1	30826436	.	C	T	.	.	MAF_USDA=14.754
NC_035099.1	30826585	.	G	A	.	.	MAF_USDA=1.639
NC_035099.1	30826672	.	G	T	.	.	MAF_INRAE=16.456;MAF_USDA=4.118
NC_035099.1	30826864	.	G	A	.	.	MAF_USDA=2.459
NC_035099.1	30826937	.	T	G	.	.	MAF_USDA=3.279
NC_035099.1	30827038	.	C	T	.	.	MAF_INRAE=1.667;MAF_USDA=2.459
NC_035099.1	30827059	.	A	G	.	.	MAF_INRAE=5.263;MAF_USDA=37.705
NC_035099.1	30827188	.	C	T	.	.	MAF_USDA=1.639
NC_035099.1	30827262	.	C	T	.	.	MAF_INRAE=48.734;MAF_USDA=11.31
NC_035099.1	30827344	.	C	T	.	.	MAF_INRAE=5.263;MAF_USDA=36.885
NC_035099.1	30827419	.	T	A	.	.	MAF_INRAE=36.709;MAF_USDA=15.294
NC_035099.1	30827434	.	G	T	.	.	MAF_USDA=7.377
NC_035099.1	30827462	.	A	G	.	.	MAF_USDA=1.639
NC_035099.1	30827479	.	C	T	.	.	MAF_USDA=2.083
NC_035099.1	30827497	.	T	C	.	.	MAF_INRAE=40.833;MAF_USDA=12.5
NC_035099.1	30827547	.	T	C	.	.	MAF_INRAE=2.532;MAF_USDA=3.279
NC_035099.1	30827549	.	G	A	.	.	MAF_INRAE=1.667;MAF_USDA=3.529
NC_035099.1	30827592	.	T	A	.	.	MAF_USDA=7.377
NC_035099.1	30827642	.	A	G	.	.	MAF_USDA=15.833
NC_035099.1	30827648	.	T	C	.	.	MAF_USDA=5.0
NC_035099.1	30827663	.	C	A	.	.	MAF_INRAE=5.0;MAF_USDA=10.588
NC_035099.1	30827748	.	T	C	.	.	MAF_INRAE=3.333;MAF_USDA=6.471
NC_035099.1	30827755	.	G	C	.	.	MAF_USDA=1.639
NC_035099.1	30827960	.	G	A	.	.	MAF_USDA=1.639
NC_035099.1	30828016	.	C	A	.	.	MAF_USDA=2.459
NC_035099.1	30828097	.	C	A	.	.	MAF_USDA=4.098
NC_035099.1	30828119	.	G	A	.	.	MAF_USDA=1.639
NC_035099.1	30828136	.	T	G	.	.	MAF_INRAE=5.263;MAF_USDA=37.705
NC_035099.1	30828542	.	G	T	.	.	MAF_USDA=12.295
NC_035099.1	30828695	.	A	G	.	.	MAF_INRAE=44.937
NC_035099.1	30828770	.	T	G	.	.	MAF_USDA=1.639
NC_035099.1	30828833	.	C	T	.	.	MAF_USDA=3.279
NC_035099.1	30828872	.	T	A	.	.	MAF_USDA=7.377
NC_035099.1	30829279	.	G	T	.	.	MAF_INRAE=5.263
NC_035099.1	30829419	.	G	T	.	.	MAF_INRAE=5.263;MAF_USDA=5.738
NC_035099.1	30829628	.	A	C	.	.	MAF_USDA=1.639
NC_035099.1	30829685	.	C	T	.	.	MAF_INRAE=49.367;MAF_USDA=49.412
NC_035099.1	30829730	.	C	G	.	.	MAF_INRAE=5.263;MAF_USDA=36.885
NC_035099.1	30829741	.	T	G	.	.	MAF_USDA=3.279
NC_035099.1	30829880	.	C	T	.	.	MAF_USDA=2.459
NC_035099.1	30829935	.	T	G	.	.	MAF_USDA=1.639
NC_035099.1	30829980	.	G	A	.	.	MAF_USDA=2.459
NC_035099.1	30830076	.	C	T	.	.	MAF_USDA=6.557
NC_035099.1	30830088	.	A	T	.	.	MAF_INRAE=50.0;MAF_USDA=38.235
NC_035099.1	30830089	.	G	T	.	.	MAF_INRAE=5.263;MAF_USDA=8.333
NC_035099.1	30830099	.	A	G	.	.	MAF_INRAE=5.263
NC_035099.1	30830220	.	C	T	.	.	MAF_USDA=7.377
NC_035099.1	30830253	.	G	A	.	.	MAF_USDA=1.639
NC_035099.1	30830462	.	A	G	.	.	MAF_USDA=4.918
NC_035099.1	30830612	.	C	T	.	.	MAF_USDA=1.639
NC_035099.1	30830686	.	G	T	.	.	MAF_USDA=2.459
NC_035099.1	30830951	.	G	A	.	.	MAF_USDA=2.459
NC_035099.1	30830959	.	A	G	.	.	MAF_USDA=8.235
NC_035099.1	30830963	.	C	T	.	.	MAF_USDA=8.824
NC_035099.1	30830964	.	A	G	.	.	MAF_USDA=8.824
NC_035099.1	30831070	.	C	T	.	.	MAF_INRAE=39.873
NC_035099.1	30831131	.	T	G	.	.	MAF_INRAE=6.962;MAF_USDA=20.588
NC_035099.1	30831144	.	A	G	.	.	MAF_INRAE=5.263;MAF_USDA=37.705
NC_035099.1	30831155	.	A	G	.	.	MAF_USDA=3.529
NC_035099.1	30831220	.	C	G	.	.	MAF_INRAE=2.532;MAF_USDA=1.639
NC_035099.1	30831268	.	G	A	.	.	MAF_INRAE=44.304
NC_035099.1	30831330	.	G	T	.	.	MAF_INRAE=49.367;MAF_USDA=11.176
NC_035099.1	30831361	.	C	T	.	.	MAF_INRAE=6.329;MAF_USDA=7.647
NC_035099.1	30831577	.	A	T	.	.	MAF_INRAE=50.0;MAF_USDA=49.412
NC_035099.1	30831589	.	C	A	.	.	MAF_INRAE=44.937
NC_035099.1	30831605	.	G	A	.	.	MAF_INRAE=5.263
NC_035099.1	30831633	.	T	G	.	.	MAF_INRAE=50.0;MAF_USDA=38.824
NC_035099.1	30831663	.	G	A	.	.	MAF_USDA=2.459
NC_035099.1	30831775	.	T	C	.	.	MAF_USDA=1.176
NC_035099.1	30832117	.	C	A	.	.	MAF_INRAE=21.667;MAF_USDA=8.824
NC_035099.1	30832158	.	G	A	.	.	MAF_INRAE=48.734;MAF_USDA=11.176
NC_035099.1	30832517	.	T	G	.	.	MAF_USDA=1.639
NC_035099.1	30832587	.	T	A	.	.	MAF_INRAE=44.937
NC_035099.1	30832588	.	G	T	.	.	MAF_INRAE=50.0;MAF_USDA=49.412
NC_035099.1	30832617	.	G	C	.	.	MAF_INRAE=5.263;MAF_USDA=5.738
NC_035099.1	30832728	.	T	G	.	.	MAF_USDA=6.557
NC_035099.1	30832756	.	G	A	.	.	MAF_INRAE=1.667
NC_035099.1	30832820	.	C	T	.	.	MAF_INRAE=5.263;MAF_USDA=13.115
NC_035099.1	30832868	.	C	A	.	.	MAF_INRAE=5.263;MAF_USDA=36.885
NC_035099.1	30832927	.	A	G	.	.	MAF_INRAE=5.0
NC_035099.1	30832934	.	G	A	.	.	MAF_INRAE=48.734;MAF_USDA=11.176
NC_035099.1	30833050	.	C	T	.	.	MAF_INRAE=43.038
NC_035099.1	30833065	.	T	C	.	.	MAF_INRAE=50.0;MAF_USDA=11.176
NC_035099.1	30833141	.	G	T	.	.	MAF_USDA=1.639
NC_035099.1	30833277	.	G	A	.	.	MAF_USDA=2.459
NC_035099.1	30833278	.	C	T	.	.	MAF_INRAE=38.608;MAF_USDA=15.294
NC_035099.1	30833353	.	G	C	.	.	MAF_USDA=1.639
NC_035099.1	30833451	.	C	A	.	.	MAF_INRAE=5.263;MAF_USDA=10.417
NC_035099.1	30833460	.	A	T	.	.	MAF_INRAE=49.367
NC_035099.1	30833622	.	G	A	.	.	MAF_INRAE=47.468;MAF_USDA=45.294
NC_035099.1	30833647	.	G	A	.	.	MAF_INRAE=45.0
NC_035099.1	30833674	.	C	G	.	.	MAF_INRAE=49.367;MAF_USDA=10.0
NC_035099.1	30833707	.	T	A	.	.	MAF_USDA=4.118
NC_035099.1	30833709	.	T	A	.	.	MAF_USDA=1.639
NC_035099.1	30833710	.	A	T	.	.	MAF_USDA=3.279
NC_035099.1	30833782	.	A	C	.	.	MAF_INRAE=49.367;MAF_USDA=10.417
NC_035099.1	30833813	.	A	T	.	.	MAF_INRAE=5.0;MAF_USDA=1.176
NC_035099.1	30833870	.	T	C	.	.	MAF_INRAE=5.263;MAF_USDA=11.765
NC_035099.1	30833918	.	G	T	.	.	MAF_INRAE=5.263;MAF_USDA=6.557
NC_035099.1	30833939	.	C	A	.	.	MAF_INRAE=5.263;MAF_USDA=36.885
NC_035099.1	30833947	.	G	C	.	.	MAF_USDA=2.459
NC_035099.1	30833949	.	G	A	.	.	MAF_INRAE=5.263;MAF_USDA=14.754
NC_035099.1	30833953	.	G	T	.	.	MAF_USDA=37.705
NC_035099.1	30834004	.	T	C	.	.	MAF_INRAE=5.263;MAF_USDA=37.705
NC_035099.1	30834061	.	A	C	.	.	MAF_INRAE=50.0;MAF_USDA=11.176
NC_035099.1	30834072	.	C	T	.	.	MAF_INRAE=3.333;MAF_USDA=3.279
NC_035099.1	30834074	.	T	G	.	.	MAF_INRAE=50.0;MAF_USDA=11.176
NC_035099.1	30834160	.	G	A	.	.	MAF_INRAE=5.263;MAF_USDA=36.885
NC_035099.1	30834173	.	G	A	.	.	MAF_USDA=2.083
NC_035099.1	30834359	.	C	T	.	.	MAF_USDA=8.197
NC_035099.1	30834588	.	G	A	.	.	MAF_USDA=17.213
NC_035099.1	30834617	.	C	A	.	.	MAF_INRAE=2.5
NC_035099.1	30834676	.	G	A	.	.	MAF_INRAE=37.975;MAF_USDA=15.294
NC_035099.1	30834806	.	C	A	.	.	MAF_USDA=1.639
NC_035099.1	30834939	.	A	T	.	.	MAF_USDA=4.706
NC_035099.1	30834955	.	C	T	.	.	MAF_USDA=1.639
NC_035099.1	30834977	.	A	T	.	.	MAF_USDA=1.639
NC_035099.1	30835002	.	A	G	.	.	MAF_INRAE=45.57;MAF_USDA=1.639
NC_035099.1	30835126	.	C	T	.	.	MAF_USDA=3.279
NC_035099.1	30835198	.	A	T	.	.	MAF_INRAE=5.263;MAF_USDA=11.176
NC_035099.1	30835423	.	C	T	.	.	MAF_INRAE=46.835;MAF_USDA=35.882
NC_035099.1	30835458	.	A	C	.	.	MAF_INRAE=48.734;MAF_USDA=38.824
NC_035099.1	30835550	.	C	T	.	.	MAF_INRAE=49.367;MAF_USDA=11.765
NC_035099.1	30835565	.	A	C	.	.	MAF_INRAE=5.263;MAF_USDA=14.754
NC_035099.1	30835604	.	C	T	.	.	MAF_USDA=3.279
NC_035099.1	30835675	.	A	T	.	.	MAF_USDA=2.459
NC_035099.1	30835905	.	G	A	.	.	MAF_USDA=16.393
NC_035099.1	30836017	.	C	T	.	.	MAF_USDA=1.639
NC_035099.1	30836160	.	G	A	.	.	MAF_USDA=15.833
NC_035099.1	30836212	.	G	A	.	.	MAF_USDA=15.574
NC_035099.1	30836274	.	G	A	.	.	MAF_INRAE=45.57;MAF_USDA=2.5
NC_035099.1	30836305	.	G	A	.	.	MAF_INRAE=48.734;MAF_USDA=11.765
NC_035099.1	30836544	.	G	C	.	.	MAF_USDA=2.459
NC_035099.1	30836613	.	C	G	.	.	MAF_INRAE=5.263;MAF_USDA=39.344
NC_035099.1	30836787	.	A	G	.	.	MAF_USDA=9.016
NC_035099.1	30836825	.	G	A	.	.	MAF_INRAE=21.053;MAF_USDA=1.639
NC_035099.1	30836907	.	T	A	.	.	MAF_USDA=1.639
NC_035099.1	30836917	.	C	T	.	.	MAF_USDA=16.393
NC_035099.1	30836959	.	C	G	.	.	MAF_USDA=18.452
NC_035099.1	30838070	.	G	T	.	.	MAF_USDA=1.639
NC_035099.1	30838132	.	T	A	.	.	MAF_USDA=2.083
NC_035099.1	30838139	.	T	A	.	.	MAF_INRAE=47.368;MAF_USDA=15.294
NC_035099.1	30838140	.	T	C	.	.	MAF_USDA=1.639
NC_035099.1	30838147	.	A	T	.	.	MAF_USDA=9.016
NC_035099.1	30838230	.	C	A	.	.	MAF_USDA=11.475
NC_035099.1	30838235	.	G	A	.	.	MAF_USDA=1.639
NC_035099.1	30838371	.	A	C	.	.	MAF_USDA=2.459
NC_035099.1	30838407	.	G	A	.	.	MAF_INRAE=1.667;MAF_USDA=1.639
NC_035099.1	30838463	.	T	C	.	.	MAF_USDA=13.529
NC_035099.1	30838547	.	C	T	.	.	MAF_INRAE=46.835;MAF_USDA=1.639
NC_035099.1	30838593	.	C	A	.	.	MAF_USDA=13.115
NC_035099.1	30838638	.	T	A	.	.	MAF_USDA=9.836
NC_035099.1	30838666	.	A	G	.	.	MAF_INRAE=49.367;MAF_USDA=11.765
NC_035099.1	30838727	.	T	A	.	.	MAF_USDA=14.754
NC_035099.1	30838780	.	G	C	.	.	MAF_INRAE=5.263;MAF_USDA=3.529
NC_035099.1	30838860	.	T	A	.	.	MAF_USDA=15.574
NC_035099.1	30838889	.	G	T	.	.	MAF_INRAE=46.835;MAF_USDA=1.667
NC_035099.1	30838938	.	G	A	.	.	MAF_USDA=1.639
NC_035099.1	30838946	.	T	C	.	.	MAF_INRAE=5.263;MAF_USDA=44.262
NC_035099.1	30838975	.	T	A	.	.	MAF_USDA=3.279
NC_035099.1	30839007	.	A	T	.	.	MAF_INRAE=5.0;MAF_USDA=11.176
NC_035099.1	30839020	.	G	A	.	.	MAF_INRAE=5.263;MAF_USDA=44.262
NC_035099.1	30839191	.	T	C	.	.	MAF_INRAE=5.263;MAF_USDA=2.459
NC_035099.1	30839213	.	A	T	.	.	MAF_USDA=11.176
NC_035099.1	30842625	.	T	A	.	.	MAF_USDA=42.941
NC_035099.1	30842868	.	T	G	.	.	MAF_USDA=20.588
NC_035099.1	30842887	.	C	T	.	.	MAF_USDA=41.803
NC_035099.1	30843009	.	C	T	.	.	MAF_USDA=15.882
NC_035099.1	30843148	.	C	T	.	.	MAF_USDA=1.639
NC_035099.1	30843255	.	C	T	.	.	MAF_USDA=16.393
NC_035099.1	30843258	.	G	A	.	.	MAF_USDA=11.475
NC_035099.1	30843322	.	T	C	.	.	MAF_USDA=11.875
NC_035099.1	30843380	.	C	T	.	.	MAF_USDA=17.241
NC_035099.1	30844011	.	T	G	.	.	MAF_INRAE=48.734;MAF_USDA=10.588
NC_035099.1	30844022	.	G	T	.	.	MAF_INRAE=2.532;MAF_USDA=2.353
NC_035099.1	30844023	.	G	T	.	.	MAF_INRAE=1.667;MAF_USDA=2.353
NC_035099.1	30844091	.	A	G	.	.	MAF_USDA=4.918
NC_035099.1	30844105	.	A	T	.	.	MAF_INRAE=5.063;MAF_USDA=22.917
NC_035099.1	30844139	.	T	A	.	.	MAF_INRAE=1.667;MAF_USDA=1.639
NC_035099.1	30844170	.	G	A	.	.	MAF_USDA=2.941
NC_035099.1	30844263	.	G	A	.	.	MAF_USDA=13.333
NC_035099.1	30844309	.	A	C	.	.	MAF_USDA=4.918
NC_035099.1	30844315	.	A	G	.	.	MAF_USDA=4.918
NC_035099.1	30844448	.	A	T	.	.	MAF_INRAE=1.667;MAF_USDA=1.639
NC_035099.1	30844495	.	G	T	.	.	MAF_INRAE=5.263;MAF_USDA=3.279
NC_035099.1	30844511	.	G	T	.	.	MAF_INRAE=5.263;MAF_USDA=11.765
NC_035099.1	30844704	.	G	A	.	.	MAF_USDA=1.639
NC_035099.1	30844822	.	G	A	.	.	MAF_USDA=1.639
NC_035099.1	30844899	.	G	A	.	.	MAF_INRAE=47.468;MAF_USDA=44.706
NC_035099.1	30844951	.	C	T	.	.	MAF_INRAE=1.667;MAF_USDA=1.639
NC_035099.1	30844983	.	T	C	.	.	MAF_USDA=2.459
NC_035099.1	30845072	.	C	T	.	.	MAF_USDA=2.459
NC_035099.1	30845180	.	G	T	.	.	MAF_INRAE=49.367;MAF_USDA=12.353
NC_035099.1	30845260	.	T	C	.	.	MAF_USDA=12.295
NC_035099.1	30845299	.	T	A	.	.	MAF_USDA=3.529
NC_035099.1	30845375	.	G	A	.	.	MAF_INRAE=5.263;MAF_USDA=6.557
NC_035099.1	30845405	.	C	G	.	.	MAF_USDA=1.639
NC_035099.1	30845431	.	T	C	.	.	MAF_USDA=4.918
NC_035099.1	30845438	.	G	C	.	.	MAF_USDA=4.706
NC_035099.1	30845441	.	G	A	.	.	MAF_INRAE=46.203;MAF_USDA=31.765
NC_035099.1	30845445	.	C	A	.	.	MAF_USDA=4.706
NC_035099.1	30845446	.	G	C	.	.	MAF_USDA=6.557
NC_035099.1	30845488	.	A	C	.	.	MAF_USDA=5.738
NC_035099.1	30845564	.	T	A	.	.	MAF_USDA=1.639
NC_035099.1	30845594	.	C	T	.	.	MAF_INRAE=50.0;MAF_USDA=20.0
NC_035099.1	30845598	.	G	A	.	.	MAF_USDA=4.098
NC_035099.1	30845603	.	T	A	.	.	MAF_INRAE=5.0
NC_035099.1	30845619	.	C	T	.	.	MAF_INRAE=49.367;MAF_USDA=13.529
NC_035099.1	30845642	.	A	T	.	.	MAF_USDA=4.098
NC_035099.1	30845705	.	T	A	.	.	MAF_USDA=1.639
NC_035099.1	30845715	.	T	C	.	.	MAF_USDA=4.918
NC_035099.1	30845719	.	T	C	.	.	MAF_INRAE=16.456;MAF_USDA=4.118
NC_035099.1	30845721	.	T	G	.	.	MAF_INRAE=9.167;MAF_USDA=7.059
NC_035099.1	30845737	.	C	A	.	.	MAF_INRAE=45.57
NC_035099.1	30845741	.	G	T	.	.	MAF_USDA=3.279
NC_035099.1	30845786	.	A	C	.	.	MAF_USDA=5.738
NC_035099.1	30845787	.	G	C	.	.	MAF_INRAE=10.526;MAF_USDA=30.0
NC_035099.1	30845800	.	C	T	.	.	MAF_USDA=24.706
NC_035099.1	30845815	.	C	A	.	.	MAF_USDA=2.459
NC_035099.1	30845828	.	G	A	.	.	MAF_USDA=2.459
NC_035099.1	30845842	.	C	T	.	.	MAF_INRAE=15.823;MAF_USDA=6.471
NC_035099.1	30845868	.	C	A	.	.	MAF_USDA=9.836
NC_035099.1	30845885	.	C	A	.	.	MAF_USDA=1.639
NC_035099.1	30845890	.	T	A	.	.	MAF_USDA=7.377
NC_035099.1	30845903	.	A	G	.	.	MAF_USDA=1.639
NC_035099.1	30845925	.	A	T	.	.	MAF_USDA=3.279
NC_035099.1	30845930	.	T	A	.	.	MAF_USDA=2.459
NC_035099.1	30845946	.	C	T	.	.	MAF_USDA=4.098
NC_035099.1	30845947	.	A	G	.	.	MAF_USDA=5.738
NC_035099.1	30845977	.	C	T	.	.	MAF_INRAE=5.0;MAF_USDA=10.0
NC_035099.1	30845999	.	T	A	.	.	MAF_INRAE=50.0;MAF_USDA=11.31
NC_035099.1	30846028	.	C	T	.	.	MAF_INRAE=14.557
NC_035099.1	30846036	.	G	A	.	.	MAF_INRAE=5.0;MAF_USDA=8.824
NC_035099.1	30846058	.	G	A	.	.	MAF_USDA=4.918
NC_035099.1	30846062	.	G	A	.	.	MAF_USDA=4.918
NC_035099.1	30846140	.	G	T	.	.	MAF_USDA=5.738
NC_035099.1	30846210	.	C	T	.	.	MAF_USDA=2.459
NC_035099.1	30846343	.	A	T	.	.	MAF_INRAE=50.0;MAF_USDA=15.882
NC_035099.1	30846354	.	C	A	.	.	MAF_USDA=5.738
NC_035099.1	30846373	.	T	A	.	.	MAF_INRAE=50.0;MAF_USDA=17.647
NC_035099.1	30846396	.	G	T	.	.	MAF_USDA=2.083
NC_035099.1	30846424	.	T	C	.	.	MAF_INRAE=46.203;MAF_USDA=1.639
NC_035099.1	30846559	.	T	C	.	.	MAF_USDA=15.574
NC_035099.1	30846623	.	G	A	.	.	MAF_INRAE=42.405;MAF_USDA=46.471
NC_035099.1	30846632	.	T	C	.	.	MAF_USDA=1.639
NC_035099.1	30846644	.	T	A	.	.	MAF_INRAE=46.203;MAF_USDA=1.639
NC_035099.1	30846674	.	G	A	.	.	MAF_INRAE=5.263;MAF_USDA=20.833
NC_035099.1	30846676	.	A	C	.	.	MAF_USDA=14.167
NC_035099.1	30846693	.	A	C	.	.	MAF_USDA=2.459
NC_035099.1	30846743	.	A	C	.	.	MAF_USDA=1.639
NC_035099.1	30846844	.	A	C	.	.	MAF_INRAE=5.263;MAF_USDA=3.279
NC_035099.1	30846882	.	G	A	.	.	MAF_USDA=9.016
NC_035099.1	30846913	.	T	A	.	.	MAF_USDA=1.639
NC_035099.1	30846931	.	G	C	.	.	MAF_INRAE=50.0;MAF_USDA=19.412
NC_035099.1	30846965	.	T	G	.	.	MAF_INRAE=46.203
NC_035099.1	30847140	.	G	A	.	.	MAF_INRAE=50.0;MAF_USDA=20.0
NC_035099.1	30847179	.	G	C	.	.	MAF_USDA=9.836
NC_035099.1	30847202	.	G	A	.	.	MAF_USDA=1.639
NC_035099.1	30847317	.	C	A	.	.	MAF_USDA=4.167
NC_035099.1	30847367	.	C	A	.	.	MAF_INRAE=5.063;MAF_USDA=1.639
NC_035099.1	30847381	.	C	G	.	.	MAF_USDA=4.098
NC_035099.1	30847465	.	A	C	.	.	MAF_USDA=4.167
NC_035099.1	30847506	.	C	A	.	.	MAF_USDA=22.917
NC_035099.1	30847718	.	C	A	.	.	MAF_USDA=12.5
NC_035099.1	30847732	.	G	A	.	.	MAF_USDA=10.656
NC_035099.1	30847792	.	C	G	.	.	MAF_INRAE=6.667
NC_035099.1	30847794	.	G	A	.	.	MAF_INRAE=6.667
NC_035099.1	30847803	.	T	C	.	.	MAF_INRAE=7.5
NC_035099.1	30847810	.	C	G	.	.	MAF_INRAE=8.333
NC_035099.1	30847812	.	A	G	.	.	MAF_INRAE=8.333
NC_035099.1	30847825	.	A	T	.	.	MAF_INRAE=8.333
NC_035099.1	30847835	.	C	A	.	.	MAF_INRAE=8.333;MAF_USDA=29.412
NC_035099.1	30847836	.	A	G	.	.	MAF_INRAE=8.333;MAF_USDA=32.353
NC_035099.1	30847855	.	G	A	.	.	MAF_INRAE=20.833
NC_035099.1	30847860	.	T	G	.	.	MAF_INRAE=20.833
NC_035099.1	30847864	.	G	T	.	.	MAF_INRAE=20.833
NC_035099.1	30847893	.	A	T	.	.	MAF_INRAE=15.0
NC_035099.1	30847910	.	G	A	.	.	MAF_INRAE=17.5
NC_035099.1	30847933	.	G	A	.	.	MAF_INRAE=10.0
NC_035099.1	30847939	.	T	C	.	.	MAF_USDA=4.098
NC_035099.1	30847946	.	A	G	.	.	MAF_INRAE=9.167
NC_035099.1	30847950	.	C	A	.	.	MAF_INRAE=8.333
NC_035099.1	30847957	.	A	G	.	.	MAF_INRAE=5.833
NC_035099.1	30847963	.	A	T	.	.	MAF_INRAE=5.833
NC_035099.1	30847968	.	T	C	.	.	MAF_INRAE=5.833
NC_035099.1	30847971	.	C	G	.	.	MAF_INRAE=5.833
NC_035099.1	30847979	.	A	T	.	.	MAF_INRAE=5.0
NC_035099.1	30847987	.	A	G	.	.	MAF_USDA=3.529
NC_035099.1	30847989	.	G	A	.	.	MAF_INRAE=4.167
NC_035099.1	30848016	.	A	T	.	.	MAF_USDA=4.098
NC_035099.1	30848064	.	C	T	.	.	MAF_INRAE=2.532;MAF_USDA=2.459
NC_035099.1	30848089	.	A	T	.	.	MAF_USDA=3.279
NC_035099.1	30848189	.	T	C	.	.	MAF_USDA=6.557
NC_035099.1	30848204	.	G	T	.	.	MAF_USDA=3.529
NC_035099.1	30848207	.	T	A	.	.	MAF_USDA=3.529
NC_035099.1	30848237	.	T	G	.	.	MAF_USDA=2.459
NC_035099.1	30848240	.	T	C	.	.	MAF_INRAE=45.57;MAF_USDA=4.098
NC_035099.1	30848248	.	A	C	.	.	MAF_USDA=10.656
NC_035099.1	30848268	.	A	C	.	.	MAF_USDA=4.918
NC_035099.1	30848284	.	C	T	.	.	MAF_USDA=1.639
NC_035099.1	30848297	.	C	T	.	.	MAF_INRAE=8.333;MAF_USDA=35.417
NC_035099.1	30848303	.	T	C	.	.	MAF_INRAE=8.333;MAF_USDA=24.59
NC_035099.1	30848310	.	G	A	.	.	MAF_INRAE=9.167;MAF_USDA=27.869
NC_035099.1	30848315	.	T	G	.	.	MAF_INRAE=9.167;MAF_USDA=31.765
NC_035099.1	30848316	.	A	G	.	.	MAF_INRAE=9.167;MAF_USDA=30.588
NC_035099.1	30848331	.	C	T	.	.	MAF_INRAE=18.333
NC_035099.1	30848337	.	G	T	.	.	MAF_INRAE=21.667
NC_035099.1	30848343	.	C	T	.	.	MAF_INRAE=24.167
NC_035099.1	30848347	.	A	G	.	.	MAF_INRAE=30.0;MAF_USDA=45.833
NC_035099.1	30848354	.	A	T	.	.	MAF_USDA=45.833
NC_035099.1	30848356	.	C	A	.	.	MAF_USDA=45.833
NC_035099.1	30848357	.	T	G	.	.	MAF_USDA=47.917
NC_035099.1	30848364	.	A	C	.	.	MAF_INRAE=35.0
NC_035099.1	30848367	.	G	A	.	.	MAF_INRAE=35.0
NC_035099.1	30848382	.	T	G	.	.	MAF_INRAE=23.333
NC_035099.1	30848403	.	A	T	.	.	MAF_INRAE=41.667
NC_035099.1	30848409	.	T	G	.	.	MAF_INRAE=41.667
NC_035099.1	30848418	.	A	T	.	.	MAF_INRAE=42.5
NC_035099.1	30848421	.	T	A	.	.	MAF_INRAE=43.333
NC_035099.1	30848427	.	A	T	.	.	MAF_INRAE=43.333
NC_035099.1	30848432	.	T	C	.	.	MAF_INRAE=43.333
NC_035099.1	30848433	.	G	A	.	.	MAF_INRAE=43.333
NC_035099.1	30848448	.	A	T	.	.	MAF_INRAE=39.167
NC_035099.1	30848460	.	G	A	.	.	MAF_INRAE=41.667
NC_035099.1	30848466	.	A	T	.	.	MAF_INRAE=40.833
NC_035099.1	30848520	.	A	C	.	.	MAF_INRAE=18.333
NC_035099.1	30848530	.	A	G	.	.	MAF_INRAE=16.667
NC_035099.1	30848540	.	A	G	.	.	MAF_INRAE=15.0
NC_035099.1	30848546	.	C	G	.	.	MAF_INRAE=10.833
NC_035099.1	30848676	.	G	T	.	.	MAF_INRAE=8.333
NC_035099.1	30848678	.	G	A	.	.	MAF_INRAE=9.167
NC_035099.1	30848683	.	T	C	.	.	MAF_INRAE=13.333
NC_035099.1	30848684	.	G	A	.	.	MAF_INRAE=13.333
NC_035099.1	30848689	.	T	A	.	.	MAF_INRAE=12.5
NC_035099.1	30848730	.	G	A	.	.	MAF_INRAE=12.5
NC_035099.1	30848760	.	G	T	.	.	MAF_INRAE=13.333
NC_035099.1	30848772	.	T	G	.	.	MAF_INRAE=22.5
NC_035099.1	30848775	.	C	A	.	.	MAF_INRAE=21.667
NC_035099.1	30848777	.	A	G	.	.	MAF_INRAE=22.5
NC_035099.1	30848784	.	A	G	.	.	MAF_INRAE=22.5
NC_035099.1	30848796	.	G	A	.	.	MAF_INRAE=22.5
NC_035099.1	30848802	.	A	G	.	.	MAF_INRAE=18.333;MAF_USDA=11.475
NC_035099.1	30848808	.	C	T	.	.	MAF_INRAE=19.167
NC_035099.1	30848842	.	G	T	.	.	MAF_USDA=12.295
NC_035099.1	30848934	.	T	C	.	.	MAF_USDA=3.333
NC_035099.1	30848947	.	G	C	.	.	MAF_INRAE=46.203;MAF_USDA=3.279
NC_035099.1	30849037	.	G	C	.	.	MAF_USDA=2.459
NC_035099.1	30849067	.	C	T	.	.	MAF_USDA=1.639
NC_035099.1	30849245	.	G	A	.	.	MAF_USDA=1.639
NC_035099.1	30849486	.	C	T	.	.	MAF_INRAE=49.367;MAF_USDA=14.754
NC_035099.1	30849520	.	T	A	.	.	MAF_INRAE=22.5;MAF_USDA=10.0
NC_035099.1	30849532	.	G	C	.	.	MAF_USDA=2.459
NC_035099.1	30849539	.	C	T	.	.	MAF_USDA=1.639
NC_035099.1	30849635	.	G	T	.	.	MAF_INRAE=46.835;MAF_USDA=1.639
NC_035099.1	30849740	.	T	A	.	.	MAF_INRAE=3.333;MAF_USDA=4.098
NC_035099.1	30849796	.	G	A	.	.	MAF_INRAE=46.835;MAF_USDA=45.294
NC_035099.1	30849863	.	A	T	.	.	MAF_INRAE=5.263
NC_035099.1	30850092	.	G	A	.	.	MAF_USDA=1.667
NC_035099.1	30850130	.	G	C	.	.	MAF_USDA=2.5
NC_035099.1	30850199	.	G	A	.	.	MAF_USDA=1.667
NC_035099.1	30850207	.	G	T	.	.	MAF_USDA=2.5
NC_035099.1	30850238	.	T	A	.	.	MAF_INRAE=2.532;MAF_USDA=3.279
NC_035099.1	30850338	.	G	C	.	.	MAF_USDA=4.918
NC_035099.1	30850393	.	C	T	.	.	MAF_INRAE=1.667;MAF_USDA=7.059
NC_035099.1	30850417	.	C	G	.	.	MAF_INRAE=5.263;MAF_USDA=22.951
NC_035099.1	30850525	.	G	A	.	.	MAF_INRAE=46.203;MAF_USDA=1.639
NC_035099.1	30850540	.	G	A	.	.	MAF_INRAE=46.203;MAF_USDA=1.639
NC_035099.1	30850567	.	A	G	.	.	MAF_INRAE=5.263;MAF_USDA=20.492
NC_035099.1	30850657	.	G	A	.	.	MAF_INRAE=1.667;MAF_USDA=4.918
NC_035099.1	30850707	.	A	T	.	.	MAF_INRAE=5.263;MAF_USDA=22.131
NC_035099.1	30850714	.	T	A	.	.	MAF_USDA=1.639
NC_035099.1	30850715	.	G	C	.	.	MAF_USDA=1.639
NC_035099.1	30850753	.	C	A	.	.	MAF_INRAE=5.263;MAF_USDA=22.951
NC_035099.1	30850801	.	G	T	.	.	MAF_INRAE=2.532;MAF_USDA=4.098
NC_035099.1	30851015	.	C	T	.	.	MAF_INRAE=5.263;MAF_USDA=11.176
NC_035099.1	30851035	.	G	A	.	.	MAF_INRAE=3.333;MAF_USDA=4.118
NC_035099.1	30851039	.	A	C	.	.	MAF_INRAE=46.203;MAF_USDA=1.639
NC_035099.1	30851092	.	A	G	.	.	MAF_USDA=11.475
NC_035099.1	30851137	.	A	T	.	.	MAF_USDA=2.083
NC_035099.1	30851177	.	G	A	.	.	MAF_USDA=4.098
NC_035099.1	30851298	.	G	A	.	.	MAF_INRAE=5.263;MAF_USDA=15.0
NC_035099.1	30851347	.	G	T	.	.	MAF_INRAE=5.263;MAF_USDA=15.833
NC_035099.1	30851381	.	G	A	.	.	MAF_INRAE=5.263;MAF_USDA=21.311
NC_035099.1	30851425	.	C	T	.	.	MAF_INRAE=2.532;MAF_USDA=48.235
NC_035099.1	30851446	.	C	T	.	.	MAF_INRAE=2.532;MAF_USDA=3.279
NC_035099.1	30851514	.	G	A	.	.	MAF_USDA=4.706
NC_035099.1	30851559	.	C	T	.	.	MAF_INRAE=2.532;MAF_USDA=3.279
NC_035099.1	30851805	.	G	T	.	.	MAF_INRAE=50.0;MAF_USDA=44.706
NC_035099.1	30851828	.	A	T	.	.	MAF_USDA=5.738
NC_035099.1	30852014	.	C	A	.	.	MAF_INRAE=2.532;MAF_USDA=3.279
NC_035099.1	30852021	.	G	T	.	.	MAF_INRAE=5.263;MAF_USDA=18.852
NC_035099.1	30852116	.	A	T	.	.	MAF_INRAE=3.797;MAF_USDA=26.23
NC_035099.1	30852274	.	G	C	.	.	MAF_INRAE=5.263;MAF_USDA=22.131
NC_035099.1	30852275	.	G	C	.	.	MAF_USDA=1.639
NC_035099.1	30852296	.	C	T	.	.	MAF_USDA=3.529
NC_035099.1	30852334	.	C	T	.	.	MAF_USDA=9.167
NC_035099.1	30852407	.	A	G	.	.	MAF_INRAE=2.532;MAF_USDA=3.279
NC_035099.1	30852435	.	C	T	.	.	MAF_INRAE=5.063;MAF_USDA=5.882
NC_035099.1	30852437	.	T	G	.	.	MAF_INRAE=5.263;MAF_USDA=20.492
NC_035099.1	30852464	.	T	A	.	.	MAF_INRAE=1.667;MAF_USDA=1.639
NC_035099.1	30852495	.	G	A	.	.	MAF_INRAE=5.263;MAF_USDA=11.765
NC_035099.1	30852504	.	T	C	.	.	MAF_INRAE=3.797;MAF_USDA=24.59
NC_035099.1	30852531	.	T	C	.	.	MAF_INRAE=2.532;MAF_USDA=3.279
NC_035099.1	30852609	.	T	G	.	.	MAF_USDA=12.5
NC_035099.1	30852623	.	A	C	.	.	MAF_INRAE=1.667;MAF_USDA=33.529
NC_035099.1	30852692	.	G	T	.	.	MAF_USDA=5.952
NC_035099.1	30852694	.	A	T	.	.	MAF_INRAE=5.263;MAF_USDA=21.311
NC_035099.1	30852695	.	C	A	.	.	MAF_USDA=21.311
NC_035099.1	30852732	.	A	G	.	.	MAF_USDA=3.529
NC_035099.1	30852833	.	G	T	.	.	MAF_USDA=14.583
NC_035099.1	30852880	.	T	C	.	.	MAF_USDA=4.098
NC_035099.1	30852987	.	A	T	.	.	MAF_USDA=1.639
NC_035099.1	30852992	.	G	A	.	.	MAF_INRAE=3.333
NC_035099.1	30853060	.	T	G	.	.	MAF_INRAE=2.532;MAF_USDA=4.918
NC_035099.1	30853147	.	A	T	.	.	MAF_USDA=2.459
NC_035099.1	30853166	.	A	G	.	.	MAF_INRAE=10.526
NC_035099.1	30853439	.	A	G	.	.	MAF_USDA=4.118
NC_035099.1	30853487	.	C	T	.	.	MAF_INRAE=2.532;MAF_USDA=5.738
NC_035099.1	30853605	.	A	G	.	.	MAF_USDA=22.917
NC_035099.1	30853622	.	C	A	.	.	MAF_USDA=10.656
NC_035099.1	30853638	.	G	A	.	.	MAF_INRAE=3.797;MAF_USDA=36.885
NC_035099.1	30853715	.	T	C	.	.	MAF_INRAE=5.063;MAF_USDA=48.235
NC_035099.1	30853846	.	G	A	.	.	MAF_INRAE=2.532;MAF_USDA=6.557
NC_035099.1	30853924	.	C	T	.	.	MAF_INRAE=1.667
NC_035099.1	30853973	.	C	A	.	.	MAF_INRAE=3.797;MAF_USDA=37.705
NC_035099.1	30853979	.	C	T	.	.	MAF_INRAE=1.667;MAF_USDA=2.459
NC_035099.1	30854083	.	A	C	.	.	MAF_USDA=7.377
NC_035099.1	30854116	.	G	T	.	.	MAF_INRAE=5.263;MAF_USDA=22.131
NC_035099.1	30854129	.	T	G	.	.	MAF_USDA=5.738
NC_035099.1	30854208	.	T	A	.	.	MAF_USDA=1.639
NC_035099.1	30854368	.	G	A	.	.	MAF_INRAE=5.063;MAF_USDA=48.824
NC_035099.1	30854392	.	C	A	.	.	MAF_INRAE=5.063;MAF_USDA=5.882
NC_035099.1	30854483	.	C	T	.	.	MAF_INRAE=3.797;MAF_USDA=34.426
NC_035099.1	30854556	.	T	G	.	.	MAF_INRAE=45.0
NC_035099.1	30854564	.	C	A	.	.	MAF_INRAE=1.667
NC_035099.1	30854613	.	G	T	.	.	MAF_INRAE=3.333;MAF_USDA=4.098
NC_035099.1	30854722	.	T	C	.	.	MAF_INRAE=3.797;MAF_USDA=34.426
NC_035099.1	30854726	.	C	G	.	.	MAF_USDA=15.574
NC_035099.1	30854852	.	G	T	.	.	MAF_INRAE=45.0
NC_035099.1	30854870	.	T	A	.	.	MAF_INRAE=1.667
NC_035099.1	30854881	.	A	T	.	.	MAF_USDA=22.951
NC_035099.1	30854918	.	A	G	.	.	MAF_USDA=4.098
NC_035099.1	30854995	.	T	C	.	.	MAF_USDA=2.459
NC_035099.1	30855036	.	C	G	.	.	MAF_INRAE=5.263;MAF_USDA=31.148
NC_035099.1	30855037	.	G	A	.	.	MAF_USDA=3.279
NC_035099.1	30855106	.	G	T	.	.	MAF_INRAE=5.263;MAF_USDA=18.033
NC_035099.1	30855138	.	A	C	.	.	MAF_INRAE=46.835;MAF_USDA=1.639
NC_035099.1	30855146	.	A	T	.	.	MAF_INRAE=5.263;MAF_USDA=10.417
NC_035099.1	30855194	.	G	A	.	.	MAF_USDA=4.918
NC_035099.1	30855226	.	T	A	.	.	MAF_INRAE=2.532;MAF_USDA=2.459
NC_035099.1	30855357	.	C	T	.	.	MAF_USDA=1.639
NC_035099.1	30855436	.	G	A	.	.	MAF_INRAE=3.333;MAF_USDA=4.098
NC_035099.1	30855488	.	G	A	.	.	MAF_USDA=11.31
NC_035099.1	30855602	.	T	G	.	.	MAF_INRAE=2.5;MAF_USDA=35.0
NC_035099.1	30855606	.	C	T	.	.	MAF_INRAE=2.5;MAF_USDA=35.0
NC_035099.1	30855624	.	T	A	.	.	MAF_INRAE=2.5;MAF_USDA=26.19
NC_035099.1	30855656	.	G	A	.	.	MAF_INRAE=2.5;MAF_USDA=8.929
NC_035099.1	30855663	.	T	G	.	.	MAF_INRAE=4.167;MAF_USDA=4.167
NC_035099.1	30855678	.	C	A	.	.	MAF_INRAE=2.5;MAF_USDA=3.333
NC_035099.1	30855782	.	G	A	.	.	MAF_USDA=14.167
NC_035099.1	30855824	.	G	C	.	.	MAF_INRAE=3.797;MAF_USDA=33.607
NC_035099.1	30855851	.	C	A	.	.	MAF_INRAE=18.987;MAF_USDA=11.765
NC_035099.1	30855869	.	T	A	.	.	MAF_INRAE=3.797;MAF_USDA=33.607
NC_035099.1	30855897	.	C	A	.	.	MAF_USDA=3.529
NC_035099.1	30855907	.	T	C	.	.	MAF_USDA=7.377
NC_035099.1	30855957	.	C	T	.	.	MAF_INRAE=2.532;MAF_USDA=3.279
NC_035099.1	30855961	.	T	C	.	.	MAF_INRAE=1.667;MAF_USDA=35.246
NC_035099.1	30856157	.	C	A	.	.	MAF_INRAE=3.797;MAF_USDA=34.426
NC_035099.1	30856160	.	C	G	.	.	MAF_USDA=3.279
NC_035099.1	30856265	.	G	T	.	.	MAF_INRAE=21.667;MAF_USDA=9.412
NC_035099.1	30856285	.	T	C	.	.	MAF_USDA=1.639
NC_035099.1	30856293	.	C	T	.	.	MAF_USDA=1.639
NC_035099.1	30856411	.	A	T	.	.	MAF_USDA=12.5
NC_035099.1	30856436	.	T	G	.	.	MAF_INRAE=45.0
NC_035099.1	30856467	.	A	T	.	.	MAF_INRAE=1.667
NC_035099.1	30856582	.	A	C	.	.	MAF_INRAE=21.667;MAF_USDA=9.412
NC_035099.1	30856645	.	A	G	.	.	MAF_INRAE=46.203;MAF_USDA=35.294
NC_035099.1	30856651	.	C	T	.	.	MAF_INRAE=10.526;MAF_USDA=32.787
NC_035099.1	30856779	.	G	T	.	.	MAF_INRAE=2.532;MAF_USDA=3.279
NC_035099.1	30856810	.	G	A	.	.	MAF_INRAE=47.468;MAF_USDA=1.639
NC_035099.1	30856866	.	G	A	.	.	MAF_INRAE=2.532;MAF_USDA=3.279
NC_035099.1	30856892	.	G	A	.	.	MAF_USDA=1.639
NC_035099.1	30856925	.	C	A	.	.	MAF_INRAE=5.263;MAF_USDA=15.574
NC_035099.1	30856929	.	A	G	.	.	MAF_USDA=31.765
NC_035099.1	30856959	.	T	A	.	.	MAF_USDA=2.459
NC_035099.1	30856967	.	C	G	.	.	MAF_USDA=4.167
NC_035099.1	30857000	.	C	A	.	.	MAF_INRAE=3.797;MAF_USDA=33.607
NC_035099.1	30857213	.	C	A	.	.	MAF_USDA=2.459
NC_035099.1	30857231	.	G	A	.	.	MAF_USDA=2.459
NC_035099.1	30857314	.	A	T	.	.	MAF_USDA=3.279
NC_035099.1	30857346	.	T	C	.	.	MAF_USDA=1.639
NC_035099.1	30857384	.	A	T	.	.	MAF_INRAE=3.797;MAF_USDA=34.426
NC_035099.1	30857547	.	A	C	.	.	MAF_INRAE=3.797;MAF_USDA=34.426
NC_035099.1	30857558	.	A	T	.	.	MAF_INRAE=3.797;MAF_USDA=33.607
NC_035099.1	30857591	.	A	G	.	.	MAF_INRAE=3.797;MAF_USDA=32.787
NC_035099.1	30857718	.	T	C	.	.	MAF_INRAE=2.532;MAF_USDA=3.279
NC_035099.1	30857719	.	G	C	.	.	MAF_INRAE=5.263;MAF_USDA=31.148
NC_035099.1	30857749	.	T	A	.	.	MAF_INRAE=2.532;MAF_USDA=3.279
NC_035099.1	30857751	.	T	C	.	.	MAF_USDA=10.656
NC_035099.1	30857754	.	T	G	.	.	MAF_INRAE=2.532;MAF_USDA=3.279
NC_035099.1	30857838	.	C	T	.	.	MAF_INRAE=3.797;MAF_USDA=36.066
NC_035099.1	30857852	.	G	T	.	.	MAF_USDA=4.918
NC_035099.1	30857871	.	C	A	.	.	MAF_USDA=5.738
NC_035099.1	30857880	.	G	A	.	.	MAF_USDA=12.5
NC_035099.1	30857890	.	G	A	.	.	MAF_USDA=12.5
NC_035099.1	30857909	.	C	T	.	.	MAF_INRAE=3.797;MAF_USDA=36.066
NC_035099.1	30857993	.	G	A	.	.	MAF_USDA=3.279
NC_035099.1	30858051	.	T	G	.	.	MAF_USDA=2.459
NC_035099.1	30858179	.	G	A	.	.	MAF_INRAE=2.532
NC_035099.1	30858194	.	C	A	.	.	MAF_INRAE=21.667;MAF_USDA=18.75
NC_035099.1	30858233	.	T	C	.	.	MAF_INRAE=5.063;MAF_USDA=34.118
NC_035099.1	30858234	.	C	T	.	.	MAF_USDA=6.557
NC_035099.1	30858239	.	G	T	.	.	MAF_USDA=5.738
NC_035099.1	30858273	.	A	G	.	.	MAF_USDA=2.5
NC_035099.1	30858570	.	C	T	.	.	MAF_USDA=13.934
NC_035099.1	30858575	.	G	T	.	.	MAF_USDA=4.098
NC_035099.1	30858586	.	A	C	.	.	MAF_USDA=15.574
NC_035099.1	30858725	.	C	A	.	.	MAF_INRAE=5.263;MAF_USDA=31.148
NC_035099.1	30858771	.	C	A	.	.	MAF_USDA=1.667
NC_035099.1	30858871	.	A	C	.	.	MAF_INRAE=5.263;MAF_USDA=49.18
NC_035099.1	30859078	.	C	A	.	.	MAF_USDA=1.639
NC_035099.1	30859113	.	C	T	.	.	MAF_INRAE=2.532;MAF_USDA=3.279
NC_035099.1	30859119	.	T	C	.	.	MAF_INRAE=3.165;MAF_USDA=18.824
NC_035099.1	30859203	.	T	A	.	.	MAF_USDA=5.738
NC_035099.1	30859246	.	T	C	.	.	MAF_INRAE=46.835
NC_035099.1	30859292	.	C	A	.	.	MAF_INRAE=5.263;MAF_USDA=44.262
NC_035099.1	30859339	.	A	G	.	.	MAF_USDA=2.459
NC_035099.1	30859361	.	G	A	.	.	MAF_INRAE=1.667;MAF_USDA=1.639
NC_035099.1	30859385	.	A	T	.	.	MAF_INRAE=5.263;MAF_USDA=32.941
NC_035099.1	30859413	.	C	A	.	.	MAF_INRAE=5.263;MAF_USDA=44.262
NC_035099.1	30859463	.	G	A	.	.	MAF_INRAE=1.667;MAF_USDA=11.765
NC_035099.1	30859493	.	G	C	.	.	MAF_USDA=12.295
NC_035099.1	30859495	.	A	C	.	.	MAF_INRAE=5.263;MAF_USDA=44.262
NC_035099.1	30859545	.	G	C	.	.	MAF_INRAE=7.595;MAF_USDA=40.588
NC_035099.1	30859679	.	T	G	.	.	MAF_USDA=2.941
NC_035099.1	30859720	.	G	T	.	.	MAF_INRAE=2.532;MAF_USDA=3.279
NC_035099.1	30859796	.	T	G	.	.	MAF_INRAE=44.937;MAF_USDA=1.639
NC_035099.1	30859798	.	G	A	.	.	MAF_INRAE=4.167;MAF_USDA=38.824
NC_035099.1	30859831	.	C	T	.	.	MAF_INRAE=7.595;MAF_USDA=40.0
NC_035099.1	30860034	.	A	T	.	.	MAF_INRAE=6.962;MAF_USDA=40.0
NC_035099.1	30860251	.	G	A	.	.	MAF_INRAE=6.962;MAF_USDA=40.588
NC_035099.1	30860253	.	A	G	.	.	MAF_USDA=4.098
NC_035099.1	30860296	.	A	G	.	.	MAF_USDA=13.115
NC_035099.1	30860302	.	A	T	.	.	MAF_INRAE=5.263;MAF_USDA=16.393
NC_035099.1	30860317	.	C	T	.	.	MAF_INRAE=6.962;MAF_USDA=40.588
NC_035099.1	30860323	.	T	G	.	.	MAF_USDA=12.5
NC_035099.1	30860384	.	G	A	.	.	MAF_USDA=13.934
NC_035099.1	30860385	.	G	T	.	.	MAF_INRAE=20.886;MAF_USDA=11.765
NC_035099.1	30860396	.	G	T	.	.	MAF_INRAE=6.962;MAF_USDA=40.0
NC_035099.1	30860415	.	G	A	.	.	MAF_INRAE=6.962;MAF_USDA=40.0
NC_035099.1	30860492	.	T	C	.	.	MAF_INRAE=6.962;MAF_USDA=40.0
NC_035099.1	30860560	.	G	C	.	.	MAF_USDA=12.5
NC_035099.1	30860567	.	T	C	.	.	MAF_INRAE=6.962;MAF_USDA=39.412
NC_035099.1	30860623	.	A	G	.	.	MAF_INRAE=46.835;MAF_USDA=1.639
NC_035099.1	30860704	.	C	A	.	.	MAF_INRAE=6.962;MAF_USDA=41.176
NC_035099.1	30860713	.	A	T	.	.	MAF_INRAE=6.962;MAF_USDA=41.176
NC_035099.1	30860866	.	G	A	.	.	MAF_INRAE=5.696;MAF_USDA=41.765
NC_035099.1	30860876	.	T	C	.	.	MAF_INRAE=5.696;MAF_USDA=41.176
NC_035099.1	30860897	.	T	G	.	.	MAF_INRAE=5.696;MAF_USDA=41.765
NC_035099.1	30861111	.	C	T	.	.	MAF_USDA=4.098
NC_035099.1	30861115	.	A	C	.	.	MAF_INRAE=5.263;MAF_USDA=44.262
NC_035099.1	30861324	.	G	A	.	.	MAF_INRAE=5.696;MAF_USDA=43.529
NC_035099.1	30861530	.	T	A	.	.	MAF_USDA=2.459
NC_035099.1	30861547	.	C	T	.	.	MAF_INRAE=6.329;MAF_USDA=41.765
NC_035099.1	30861596	.	T	G	.	.	MAF_INRAE=2.532;MAF_USDA=13.115
NC_035099.1	30861656	.	C	T	.	.	MAF_INRAE=10.526;MAF_USDA=48.824
NC_035099.1	30861678	.	G	A	.	.	MAF_INRAE=5.696;MAF_USDA=41.765
NC_035099.1	30861699	.	C	T	.	.	MAF_INRAE=10.526;MAF_USDA=48.235
NC_035099.1	30861771	.	G	A	.	.	MAF_INRAE=10.526;MAF_USDA=50.0
NC_035099.1	30861846	.	A	G	.	.	MAF_INRAE=2.532;MAF_USDA=11.475
NC_035099.1	30861972	.	G	A	.	.	MAF_USDA=6.557
NC_035099.1	30862000	.	G	A	.	.	MAF_USDA=7.377
NC_035099.1	30862074	.	G	C	.	.	MAF_INRAE=5.696;MAF_USDA=41.176
NC_035099.1	30862115	.	G	A	.	.	MAF_INRAE=5.696;MAF_USDA=42.353
NC_035099.1	30862167	.	C	A	.	.	MAF_INRAE=10.526;MAF_USDA=50.0
NC_035099.1	30862189	.	C	T	.	.	MAF_INRAE=21.667;MAF_USDA=9.412
NC_035099.1	30862193	.	C	A	.	.	MAF_USDA=1.639
NC_035099.1	30862281	.	G	A	.	.	MAF_USDA=9.016
NC_035099.1	30862326	.	C	G	.	.	MAF_INRAE=10.526;MAF_USDA=48.214
NC_035099.1	30862364	.	A	G	.	.	MAF_USDA=5.0
NC_035099.1	30862427	.	T	G	.	.	MAF_INRAE=5.696;MAF_USDA=42.262
NC_035099.1	30862443	.	T	A	.	.	MAF_INRAE=41.667
NC_035099.1	30862445	.	T	A	.	.	MAF_USDA=41.667
NC_035099.1	30862454	.	T	A	.	.	MAF_INRAE=5.696
NC_035099.1	30862468	.	C	A	.	.	MAF_INRAE=10.526;MAF_USDA=39.583
NC_035099.1	30862676	.	A	G	.	.	MAF_INRAE=2.532;MAF_USDA=12.295
NC_035099.1	30862710	.	C	A	.	.	MAF_INRAE=10.526;MAF_USDA=49.412
NC_035099.1	30862981	.	C	A	.	.	MAF_INRAE=5.263;MAF_USDA=16.393
NC_035099.1	30863021	.	C	T	.	.	MAF_INRAE=2.5
NC_035099.1	30863117	.	C	T	.	.	MAF_USDA=4.098
NC_035099.1	30863276	.	A	C	.	.	MAF_INRAE=4.43;MAF_USDA=46.471
NC_035099.1	30863308	.	A	G	.	.	MAF_USDA=3.279
NC_035099.1	30863392	.	A	C	.	.	MAF_INRAE=2.532;MAF_USDA=12.295
NC_035099.1	30863457	.	T	A	.	.	MAF_USDA=6.557
NC_035099.1	30863570	.	C	T	.	.	MAF_INRAE=10.526;MAF_USDA=50.0
NC_035099.1	30863693	.	G	A	.	.	MAF_USDA=1.639
NC_035099.1	30863700	.	T	C	.	.	MAF_USDA=6.557
NC_035099.1	30863715	.	T	G	.	.	MAF_INRAE=2.532;MAF_USDA=12.295
NC_035099.1	30863756	.	G	A	.	.	MAF_USDA=9.016
NC_035099.1	30863769	.	G	C	.	.	MAF_INRAE=2.532;MAF_USDA=12.295
NC_035099.1	30863828	.	T	G	.	.	MAF_INRAE=10.526;MAF_USDA=47.647
NC_035099.1	30863883	.	G	A	.	.	MAF_INRAE=5.696;MAF_USDA=41.765
NC_035099.1	30863895	.	T	A	.	.	MAF_USDA=4.918
NC_035099.1	30863940	.	T	G	.	.	MAF_INRAE=2.532;MAF_USDA=11.475
NC_035099.1	30863941	.	A	C	.	.	MAF_USDA=9.016
NC_035099.1	30864020	.	T	G	.	.	MAF_INRAE=6.329;MAF_USDA=40.588
NC_035099.1	30864113	.	T	C	.	.	MAF_INRAE=5.263
NC_035099.1	30864114	.	A	C	.	.	MAF_USDA=12.5
NC_035099.1	30864161	.	G	A	.	.	MAF_INRAE=48.101;MAF_USDA=4.098
NC_035099.1	30864172	.	C	T	.	.	MAF_INRAE=48.101;MAF_USDA=4.098
NC_035099.1	30864173	.	T	G	.	.	MAF_INRAE=43.333
NC_035099.1	30864215	.	T	A	.	.	MAF_INRAE=2.532;MAF_USDA=12.295
NC_035099.1	30864228	.	T	C	.	.	MAF_INRAE=10.526
NC_035099.1	30864266	.	A	T	.	.	MAF_USDA=4.918
NC_035099.1	30864353	.	T	C	.	.	MAF_INRAE=2.5;MAF_USDA=39.583
NC_035099.1	30864449	.	C	T	.	.	MAF_INRAE=20.886;MAF_USDA=12.353
NC_035099.1	30864614	.	A	T	.	.	MAF_INRAE=1.667
NC_035099.1	30864616	.	G	C	.	.	MAF_INRAE=1.667
NC_035099.1	30864624	.	C	T	.	.	MAF_USDA=6.25
NC_035099.1	30864655	.	T	A	.	.	MAF_INRAE=2.532;MAF_USDA=3.279
NC_035099.1	30864868	.	C	A	.	.	MAF_INRAE=2.532;MAF_USDA=13.115
NC_035099.1	30864926	.	A	G	.	.	MAF_INRAE=2.532;MAF_USDA=13.934
NC_035099.1	30864939	.	T	A	.	.	MAF_INRAE=48.101;MAF_USDA=4.098
NC_035099.1	30865064	.	A	T	.	.	MAF_INRAE=5.696;MAF_USDA=42.353
NC_035099.1	30865183	.	T	G	.	.	MAF_INRAE=2.532;MAF_USDA=13.115
NC_035099.1	30865192	.	G	A	.	.	MAF_USDA=12.5
NC_035099.1	30865283	.	T	C	.	.	MAF_INRAE=2.532;MAF_USDA=13.115
NC_035099.1	30865374	.	T	C	.	.	MAF_INRAE=2.532;MAF_USDA=12.295
NC_035099.1	30865452	.	T	A	.	.	MAF_USDA=12.5
NC_035099.1	30865502	.	T	G	.	.	MAF_INRAE=49.367;MAF_USDA=49.412
NC_035099.1	30865578	.	G	A	.	.	MAF_USDA=1.639
NC_035099.1	30865596	.	G	C	.	.	MAF_USDA=5.0
NC_035099.1	30865641	.	C	T	.	.	MAF_USDA=1.667
NC_035099.1	30865741	.	A	T	.	.	MAF_INRAE=2.532;MAF_USDA=11.475
NC_035099.1	30865829	.	A	G	.	.	MAF_INRAE=5.263;MAF_USDA=12.941
NC_035099.1	30865909	.	A	T	.	.	MAF_USDA=4.918
NC_035099.1	30866003	.	T	C	.	.	MAF_INRAE=5.263;MAF_USDA=46.471
NC_035099.1	30866167	.	A	G	.	.	MAF_USDA=20.0
NC_035099.1	30866172	.	A	T	.	.	MAF_USDA=3.571
NC_035099.1	30866208	.	G	A	.	.	MAF_INRAE=43.333
NC_035099.1	30866316	.	T	A	.	.	MAF_INRAE=2.532;MAF_USDA=11.475
NC_035099.1	30866412	.	G	T	.	.	MAF_INRAE=50.0;MAF_USDA=48.235
NC_035099.1	30866413	.	A	G	.	.	MAF_INRAE=44.167;MAF_USDA=48.235
NC_035099.1	30866424	.	A	C	.	.	MAF_INRAE=5.263;MAF_USDA=11.765
NC_035099.1	30866455	.	C	T	.	.	MAF_USDA=4.098
NC_035099.1	30866495	.	C	T	.	.	MAF_USDA=9.016
NC_035099.1	30866611	.	C	T	.	.	MAF_USDA=5.294
NC_035099.1	30866614	.	C	T	.	.	MAF_INRAE=5.263;MAF_USDA=14.754
NC_035099.1	30866658	.	G	T	.	.	MAF_USDA=12.5
NC_035099.1	30866688	.	A	G,*	.	.	MAF_INRAE=5.263;MAF_USDA=6.557
```
