## Supplemental Data 1 for "Development of a high-density 665 K SNP array for rainbow trout genome-wide genotyping": INRAE_USDA_MAF1.vcf (part 861 of 1714)

```
NC_035099.1	30866700	.	A	G	.	.	MAF_INRAE=46.835;MAF_USDA=48.235
NC_035099.1	30866757	.	G	T	.	.	MAF_USDA=4.167
NC_035099.1	30866826	.	T	C	.	.	MAF_INRAE=5.063;MAF_USDA=48.235
NC_035099.1	30866876	.	C	A	.	.	MAF_USDA=22.951
NC_035099.1	30866915	.	A	C	.	.	MAF_INRAE=46.835;MAF_USDA=42.262
NC_035099.1	30866924	.	C	T	.	.	MAF_USDA=4.167
NC_035099.1	30866975	.	T	A	.	.	MAF_INRAE=5.263;MAF_USDA=17.059
NC_035099.1	30867326	.	A	T	.	.	MAF_INRAE=43.333
NC_035099.1	30867480	.	G	A	.	.	MAF_INRAE=21.667;MAF_USDA=8.824
NC_035099.1	30867524	.	C	A	.	.	MAF_INRAE=2.532;MAF_USDA=2.459
NC_035099.1	30867592	.	T	G	.	.	MAF_USDA=1.639
NC_035099.1	30867607	.	G	C	.	.	MAF_INRAE=47.468;MAF_USDA=41.765
NC_035099.1	30867641	.	G	T	.	.	MAF_INRAE=48.101;MAF_USDA=39.412
NC_035099.1	30867888	.	T	C	.	.	MAF_INRAE=5.263
NC_035099.1	30868093	.	C	G	.	.	MAF_INRAE=5.263
NC_035099.1	30868164	.	T	C	.	.	MAF_INRAE=36.842;MAF_USDA=47.917
NC_035099.1	30868191	.	G	A	.	.	MAF_INRAE=31.579;MAF_USDA=24.706
NC_035099.1	30868209	.	T	A	.	.	MAF_USDA=1.639
NC_035099.1	30868254	.	T	A	.	.	MAF_INRAE=15.789;MAF_USDA=22.941
NC_035099.1	30868311	.	T	G	.	.	MAF_INRAE=36.842;MAF_USDA=41.176
NC_035099.1	30868350	.	C	T	.	.	MAF_USDA=1.639
NC_035099.1	30868358	.	G	A	.	.	MAF_USDA=4.706
NC_035099.1	30868424	.	T	A	.	.	MAF_INRAE=36.842;MAF_USDA=42.353
NC_035099.1	30868452	.	T	C	.	.	MAF_USDA=47.917
NC_035099.1	30868508	.	C	T	.	.	MAF_INRAE=36.842;MAF_USDA=40.588
NC_035099.1	30868524	.	A	G	.	.	MAF_INRAE=36.842;MAF_USDA=42.941
NC_035099.1	30868735	.	T	G	.	.	MAF_INRAE=4.43;MAF_USDA=18.824
NC_035099.1	30868758	.	C	T	.	.	MAF_INRAE=46.835;MAF_USDA=40.588
NC_035099.1	30868764	.	T	G	.	.	MAF_INRAE=46.835;MAF_USDA=40.588
NC_035099.1	30868830	.	T	C	.	.	MAF_USDA=2.459
NC_035099.1	30868840	.	T	C	.	.	MAF_USDA=1.639
NC_035099.1	30868885	.	A	G	.	.	MAF_USDA=2.083
NC_035099.1	30868954	.	A	G	.	.	MAF_USDA=14.706
NC_035099.1	30868959	.	A	G	.	.	MAF_USDA=8.333
NC_035099.1	30869120	.	C	T	.	.	MAF_USDA=1.639
NC_035099.1	30869230	.	T	C	.	.	MAF_INRAE=24.167;MAF_USDA=11.176
NC_035099.1	30869284	.	T	C	.	.	MAF_INRAE=5.263;MAF_USDA=17.647
NC_035099.1	30869429	.	C	G	.	.	MAF_USDA=1.639
NC_035099.1	30869442	.	T	G	.	.	MAF_INRAE=20.833;MAF_USDA=9.412
NC_035099.1	30869476	.	C	T	.	.	MAF_USDA=3.279
NC_035099.1	30869663	.	C	T	.	.	MAF_USDA=2.459
NC_035099.1	30869713	.	C	A	.	.	MAF_USDA=12.295
NC_035099.1	30869820	.	G	C	.	.	MAF_USDA=3.279
NC_035099.1	30869832	.	T	C	.	.	MAF_INRAE=41.772;MAF_USDA=41.765
NC_035099.1	30869833	.	T	G	.	.	MAF_USDA=1.639
NC_035099.1	30869858	.	G	A	.	.	MAF_USDA=12.295
NC_035099.1	30869883	.	G	C	.	.	MAF_INRAE=48.734;MAF_USDA=38.235
NC_035099.1	30869945	.	T	A	.	.	MAF_USDA=1.639
NC_035099.1	30869967	.	G	T	.	.	MAF_USDA=1.639
NC_035099.1	30869982	.	G	T	.	.	MAF_USDA=2.459
NC_035099.1	30870048	.	T	G	.	.	MAF_USDA=4.118
NC_035099.1	30870099	.	G	C	.	.	MAF_USDA=5.738
NC_035099.1	30870113	.	C	T	.	.	MAF_USDA=3.279
NC_035099.1	30870165	.	A	G	.	.	MAF_INRAE=1.667
NC_035099.1	30870224	.	A	T	.	.	MAF_USDA=2.459
NC_035099.1	30870287	.	C	T	.	.	MAF_USDA=2.459
NC_035099.1	30870299	.	G	C	.	.	MAF_USDA=1.639
NC_035099.1	30870304	.	G	T	.	.	MAF_USDA=12.295
NC_035099.1	30870344	.	C	T	.	.	MAF_INRAE=41.139;MAF_USDA=34.706
NC_035099.1	30870646	.	G	A	.	.	MAF_USDA=4.706
NC_035099.1	30870697	.	A	C	.	.	MAF_USDA=3.529
NC_035099.1	30870796	.	A	G	.	.	MAF_INRAE=42.405;MAF_USDA=36.471
NC_035099.1	30870867	.	C	G	.	.	MAF_INRAE=42.405;MAF_USDA=36.471
NC_035099.1	30871007	.	G	T	.	.	MAF_INRAE=6.329;MAF_USDA=7.647
NC_035099.1	30871120	.	A	G	.	.	MAF_INRAE=5.263;MAF_USDA=3.529
NC_035099.1	30871164	.	A	C	.	.	MAF_USDA=17.213
NC_035099.1	30871165	.	G	A	.	.	MAF_INRAE=43.671;MAF_USDA=38.235
NC_035099.1	30871271	.	A	C	.	.	MAF_USDA=1.639
NC_035099.1	30871284	.	T	C	.	.	MAF_USDA=2.459
NC_035099.1	30871294	.	A	T	.	.	MAF_INRAE=5.263;MAF_USDA=3.529
NC_035099.1	30871295	.	C	T	.	.	MAF_USDA=2.459
NC_035099.1	30871311	.	C	T	.	.	MAF_USDA=12.5
NC_035099.1	30871332	.	G	A	.	.	MAF_INRAE=40.833;MAF_USDA=36.471
NC_035099.1	30871340	.	A	G	.	.	MAF_USDA=4.118
NC_035099.1	30871413	.	C	A	.	.	MAF_USDA=1.639
NC_035099.1	30871414	.	C	A	.	.	MAF_USDA=1.639
NC_035099.1	30871479	.	A	G	.	.	MAF_INRAE=41.772;MAF_USDA=33.333
NC_035099.1	30871576	.	C	A	.	.	MAF_INRAE=5.263;MAF_USDA=2.459
NC_035099.1	30871625	.	G	T	.	.	MAF_INRAE=3.333;MAF_USDA=2.459
NC_035099.1	30871637	.	G	A	.	.	MAF_USDA=2.459
NC_035099.1	30871712	.	A	C	.	.	MAF_INRAE=46.203
NC_035099.1	30871820	.	G	T	.	.	MAF_INRAE=40.506;MAF_USDA=35.294
NC_035099.1	30871853	.	T	C	.	.	MAF_USDA=2.941
NC_035099.1	30871924	.	T	A	.	.	MAF_INRAE=6.962;MAF_USDA=7.059
NC_035099.1	30871934	.	A	T	.	.	MAF_INRAE=40.506;MAF_USDA=31.765
NC_035099.1	30871954	.	C	T	.	.	MAF_USDA=5.738
NC_035099.1	30871967	.	G	A	.	.	MAF_INRAE=47.368;MAF_USDA=37.059
NC_035099.1	30871979	.	G	A	.	.	MAF_INRAE=10.526;MAF_USDA=28.235
NC_035099.1	30872027	.	C	G	.	.	MAF_INRAE=6.329;MAF_USDA=7.059
NC_035099.1	30872089	.	G	A	.	.	MAF_INRAE=32.278;MAF_USDA=47.917
NC_035099.1	30872114	.	C	A	.	.	MAF_INRAE=6.962;MAF_USDA=13.529
NC_035099.1	30872159	.	T	G	.	.	MAF_USDA=2.083
NC_035099.1	30873890	.	C	T	.	.	MAF_USDA=23.494
NC_035099.1	30873924	.	T	C	.	.	MAF_USDA=3.333
NC_035099.1	30873942	.	G	A	.	.	MAF_INRAE=21.053;MAF_USDA=24.405
NC_035099.1	30874013	.	T	A	.	.	MAF_USDA=7.059
NC_035099.1	30874040	.	A	G	.	.	MAF_USDA=7.647
NC_035099.1	30874149	.	A	G	.	.	MAF_INRAE=5.263;MAF_USDA=4.118
NC_035099.1	30874175	.	T	C	.	.	MAF_USDA=2.459
NC_035099.1	30874205	.	T	A	.	.	MAF_INRAE=6.329;MAF_USDA=26.471
NC_035099.1	30874220	.	C	A	.	.	MAF_INRAE=5.263;MAF_USDA=10.0
NC_035099.1	30874395	.	G	A	.	.	MAF_INRAE=1.667;MAF_USDA=1.639
NC_035099.1	30874410	.	T	A	.	.	MAF_INRAE=14.557
NC_035099.1	30874449	.	C	T	.	.	MAF_INRAE=21.667;MAF_USDA=9.524
NC_035099.1	30874590	.	G	T	.	.	MAF_INRAE=22.5;MAF_USDA=8.824
NC_035099.1	30874639	.	T	A	.	.	MAF_USDA=3.39
NC_035099.1	30874786	.	C	A	.	.	MAF_INRAE=6.329;MAF_USDA=22.353
NC_035099.1	30874846	.	G	A	.	.	MAF_INRAE=39.241;MAF_USDA=23.77
NC_035099.1	30874966	.	T	A	.	.	MAF_USDA=3.279
NC_035099.1	30875071	.	G	T	.	.	MAF_USDA=6.471
NC_035099.1	30875157	.	C	G	.	.	MAF_INRAE=1.667;MAF_USDA=1.639
NC_035099.1	30875226	.	C	A	.	.	MAF_INRAE=31.579;MAF_USDA=33.529
NC_035099.1	30875444	.	A	T	.	.	MAF_USDA=3.279
NC_035099.1	30875458	.	G	T	.	.	MAF_USDA=3.279
NC_035099.1	30875459	.	G	A	.	.	MAF_USDA=4.167
NC_035099.1	30875495	.	C	T	.	.	MAF_INRAE=39.241;MAF_USDA=45.833
NC_035099.1	30875576	.	C	T	.	.	MAF_USDA=4.098
NC_035099.1	30875581	.	A	C	.	.	MAF_USDA=1.639
NC_035099.1	30875582	.	G	A	.	.	MAF_USDA=15.574
NC_035099.1	30875600	.	T	C	.	.	MAF_USDA=9.412
NC_035099.1	30875642	.	G	A	.	.	MAF_USDA=1.639
NC_035099.1	30875646	.	T	C	.	.	MAF_INRAE=23.333;MAF_USDA=12.941
NC_035099.1	30875975	.	A	C	.	.	MAF_INRAE=21.053;MAF_USDA=4.706
NC_035099.1	30876060	.	C	T	.	.	MAF_USDA=4.167
NC_035099.1	30876114	.	T	G	.	.	MAF_INRAE=47.368;MAF_USDA=47.917
NC_035099.1	30876158	.	T	C	.	.	MAF_USDA=8.824
NC_035099.1	30876377	.	T	G	.	.	MAF_USDA=8.824
NC_035099.1	30876414	.	C	T	.	.	MAF_INRAE=47.468;MAF_USDA=6.557
NC_035099.1	30876422	.	C	T	.	.	MAF_USDA=1.639
NC_035099.1	30876425	.	G	C	.	.	MAF_INRAE=1.667;MAF_USDA=4.918
NC_035099.1	30876435	.	G	C	.	.	MAF_USDA=1.639
NC_035099.1	30876490	.	A	C	.	.	MAF_INRAE=48.101;MAF_USDA=32.738
NC_035099.1	30876495	.	C	A	.	.	MAF_INRAE=39.241;MAF_USDA=22.619
NC_035099.1	30876503	.	A	T	.	.	MAF_USDA=8.929
NC_035099.1	30876638	.	G	A	.	.	MAF_USDA=2.459
NC_035099.1	30876673	.	T	A	.	.	MAF_USDA=4.098
NC_035099.1	30876696	.	A	T	.	.	MAF_USDA=37.5
NC_035099.1	30877492	.	T	C	.	.	MAF_USDA=4.348
NC_035099.1	30878784	.	G	T	.	.	MAF_USDA=45.833
NC_035099.1	30878789	.	C	A	.	.	MAF_USDA=3.333
NC_035099.1	30878809	.	T	A	.	.	MAF_USDA=3.279
NC_035099.1	30878823	.	C	T	.	.	MAF_USDA=2.459
NC_035099.1	30878824	.	G	A	.	.	MAF_USDA=1.639
NC_035099.1	30878871	.	A	G	.	.	MAF_INRAE=31.579;MAF_USDA=23.214
NC_035099.1	30878877	.	G	C	.	.	MAF_INRAE=21.053;MAF_USDA=3.333
NC_035099.1	30878888	.	T	G	.	.	MAF_USDA=43.452
NC_035099.1	30878890	.	A	T	.	.	MAF_USDA=4.167
NC_035099.1	30878903	.	T	C	.	.	MAF_USDA=4.167
NC_035099.1	30878926	.	T	C	.	.	MAF_USDA=4.098
NC_035099.1	30878948	.	A	C	.	.	MAF_USDA=29.167
NC_035099.1	30879011	.	T	C	.	.	MAF_USDA=4.167
NC_035099.1	30879013	.	A	G	.	.	MAF_USDA=14.754
NC_035099.1	30879021	.	C	A	.	.	MAF_USDA=3.279
NC_035099.1	30879043	.	TCAA	TCAT	.	.	MAF_USDA=2.083
NC_035099.1	30886494	.	A	G	.	.	MAF_USDA=4.918
NC_035099.1	30886555	.	C	T	.	.	MAF_INRAE=12.5;MAF_USDA=10.714
NC_035099.1	30886673	.	A	C	.	.	MAF_INRAE=2.532;MAF_USDA=10.0
NC_035099.1	30886776	.	C	T	.	.	MAF_USDA=2.459
NC_035099.1	30886846	.	T	C	.	.	MAF_USDA=9.016
NC_035099.1	30886915	.	C	T	.	.	MAF_INRAE=3.333;MAF_USDA=4.098
NC_035099.1	30886950	.	T	G	.	.	MAF_INRAE=5.263
NC_035099.1	30886985	.	T	G	.	.	MAF_USDA=8.824
NC_035099.1	30886994	.	C	T	.	.	MAF_INRAE=42.105;MAF_USDA=20.0
NC_035099.1	30886999	.	A	G	.	.	MAF_INRAE=5.263;MAF_USDA=10.588
NC_035099.1	30887035	.	A	T	.	.	MAF_USDA=26.471
NC_035099.1	30887053	.	T	G	.	.	MAF_USDA=4.098
NC_035099.1	30887067	.	C	T	.	.	MAF_USDA=14.754
NC_035099.1	30887070	.	G	C	.	.	MAF_USDA=2.459
NC_035099.1	30887096	.	G	T	.	.	MAF_USDA=9.836
NC_035099.1	30887999	.	G	C	.	.	MAF_USDA=4.167
NC_035099.1	30888027	.	A	G	.	.	MAF_USDA=17.059
NC_035099.1	30888060	.	T	G	.	.	MAF_USDA=1.639
NC_035099.1	30888078	.	G	A	.	.	MAF_USDA=3.279
NC_035099.1	30888123	.	A	C	.	.	MAF_USDA=1.639
NC_035099.1	30888219	.	C	T	.	.	MAF_INRAE=5.263;MAF_USDA=11.176
NC_035099.1	30888336	.	T	G	.	.	MAF_INRAE=5.263;MAF_USDA=19.412
NC_035099.1	30888380	.	A	C	.	.	MAF_INRAE=5.263;MAF_USDA=2.353
NC_035099.1	30888495	.	C	T	.	.	MAF_USDA=13.115
NC_035099.1	30888532	.	C	T	.	.	MAF_INRAE=1.667
NC_035099.1	30888584	.	G	A	.	.	MAF_INRAE=49.367;MAF_USDA=4.918
NC_035099.1	30888632	.	A	T	.	.	MAF_INRAE=6.329;MAF_USDA=3.279
NC_035099.1	30888673	.	A	C	.	.	MAF_INRAE=5.263;MAF_USDA=18.824
NC_035099.1	30888681	.	G	C	.	.	MAF_USDA=13.115
NC_035099.1	30888740	.	C	T	.	.	MAF_USDA=13.115
NC_035099.1	30888792	.	G	A	.	.	MAF_USDA=2.941
NC_035099.1	30888819	.	C	T	.	.	MAF_USDA=1.639
NC_035099.1	30888893	.	G	T	.	.	MAF_INRAE=5.063;MAF_USDA=34.706
NC_035099.1	30888994	.	T	G	.	.	MAF_USDA=2.941
NC_035099.1	30889062	.	G	C	.	.	MAF_INRAE=5.263;MAF_USDA=19.412
NC_035099.1	30889063	.	T	C	.	.	MAF_USDA=19.412
NC_035099.1	30889090	.	C	T	.	.	MAF_INRAE=5.263;MAF_USDA=19.643
NC_035099.1	30889471	.	T	C	.	.	MAF_USDA=2.459
NC_035099.1	30889534	.	T	A	.	.	MAF_INRAE=5.063;MAF_USDA=48.824
NC_035099.1	30889612	.	A	G	.	.	MAF_USDA=2.941
NC_035099.1	30889752	.	G	A	.	.	MAF_USDA=4.118
NC_035099.1	30889787	.	C	T	.	.	MAF_USDA=12.5
NC_035099.1	30889791	.	G	A	.	.	MAF_INRAE=20.886;MAF_USDA=11.765
NC_035099.1	30889817	.	A	G	.	.	MAF_USDA=12.5
NC_035099.1	30889892	.	C	A	.	.	MAF_USDA=15.574
NC_035099.1	30889919	.	C	A	.	.	MAF_USDA=1.639
NC_035099.1	30889941	.	G	A	.	.	MAF_USDA=4.167
NC_035099.1	30889944	.	C	A	.	.	MAF_INRAE=5.263;MAF_USDA=19.412
NC_035099.1	30890062	.	G	A	.	.	MAF_INRAE=5.063;MAF_USDA=44.118
NC_035099.1	30890147	.	C	A	.	.	MAF_USDA=2.459
NC_035099.1	30890213	.	G	T	.	.	MAF_INRAE=5.0
NC_035099.1	30890375	.	A	C	.	.	MAF_INRAE=3.165;MAF_USDA=14.706
NC_035099.1	30890450	.	A	T	.	.	MAF_INRAE=5.263;MAF_USDA=21.765
NC_035099.1	30890461	.	T	C	.	.	MAF_INRAE=5.063;MAF_USDA=42.353
NC_035099.1	30890518	.	C	G	.	.	MAF_USDA=15.574
NC_035099.1	30890551	.	C	T	.	.	MAF_INRAE=5.263;MAF_USDA=14.118
NC_035099.1	30890608	.	G	C	.	.	MAF_USDA=3.279
NC_035099.1	30890661	.	T	C	.	.	MAF_INRAE=13.333;MAF_USDA=11.765
NC_035099.1	30890742	.	A	T	.	.	MAF_USDA=12.5
NC_035099.1	30890767	.	GAAA	GAAT	.	.	MAF_USDA=2.083
NC_035099.1	30890815	.	A	C	.	.	MAF_USDA=20.833
NC_035099.1	30892178	.	A	C	.	.	MAF_INRAE=5.263;MAF_USDA=44.706
NC_035099.1	30892295	.	A	C	.	.	MAF_USDA=27.869
NC_035099.1	30892348	.	C	T	.	.	MAF_INRAE=5.263;MAF_USDA=1.639
NC_035099.1	30892358	.	C	T	.	.	MAF_USDA=14.754
NC_035099.1	30892364	.	G	T	.	.	MAF_USDA=15.574
NC_035099.1	30892392	.	T	C	.	.	MAF_USDA=1.639
NC_035099.1	30892440	.	T	A	.	.	MAF_INRAE=3.165
NC_035099.1	30892472	.	G	A	.	.	MAF_INRAE=1.667;MAF_USDA=1.639
NC_035099.1	30892498	.	C	T	.	.	MAF_INRAE=5.263;MAF_USDA=10.588
NC_035099.1	30892503	.	C	A	.	.	MAF_USDA=3.279
NC_035099.1	30892515	.	G	A	.	.	MAF_USDA=15.574
NC_035099.1	30892689	.	C	T	.	.	MAF_INRAE=46.835;MAF_USDA=1.639
NC_035099.1	30892767	.	G	T	.	.	MAF_USDA=15.574
NC_035099.1	30893023	.	T	C	.	.	MAF_USDA=1.639
NC_035099.1	30893102	.	T	C	.	.	MAF_INRAE=5.263;MAF_USDA=22.941
NC_035099.1	30893221	.	C	T	.	.	MAF_USDA=3.279
NC_035099.1	30893222	.	G	A	.	.	MAF_USDA=2.459
NC_035099.1	30893359	.	C	T	.	.	MAF_USDA=1.639
NC_035099.1	30893383	.	C	T	.	.	MAF_USDA=1.639
NC_035099.1	30893467	.	G	A	.	.	MAF_INRAE=11.392;MAF_USDA=37.647
NC_035099.1	30893472	.	G	A	.	.	MAF_INRAE=49.367;MAF_USDA=6.557
NC_035099.1	30893518	.	C	G	.	.	MAF_USDA=1.639
NC_035099.1	30893690	.	T	G	.	.	MAF_USDA=2.459
NC_035099.1	30894078	.	T	C	.	.	MAF_USDA=3.529
NC_035099.1	30894088	.	C	T	.	.	MAF_INRAE=6.329;MAF_USDA=4.706
NC_035099.1	30894273	.	C	T	.	.	MAF_INRAE=5.263;MAF_USDA=21.176
NC_035099.1	30894303	.	A	G	.	.	MAF_INRAE=5.063;MAF_USDA=42.353
NC_035099.1	30894383	.	C	T	.	.	MAF_USDA=15.574
NC_035099.1	30894387	.	A	G	.	.	MAF_INRAE=5.263;MAF_USDA=22.353
NC_035099.1	30894434	.	A	G	.	.	MAF_INRAE=5.263;MAF_USDA=21.765
NC_035099.1	30894478	.	C	A	.	.	MAF_USDA=16.471
NC_035099.1	30894531	.	G	A	.	.	MAF_USDA=1.639
NC_035099.1	30894601	.	A	T	.	.	MAF_USDA=12.5
NC_035099.1	30894642	.	G	A	.	.	MAF_INRAE=5.263;MAF_USDA=24.118
NC_035099.1	30894700	.	C	T	.	.	MAF_USDA=5.294
NC_035099.1	30894863	.	C	A	.	.	MAF_USDA=6.557
NC_035099.1	30894882	.	G	A	.	.	MAF_USDA=4.167
NC_035099.1	30894998	.	T	C	.	.	MAF_USDA=13.115
NC_035099.1	30895083	.	A	T	.	.	MAF_USDA=3.279
NC_035099.1	30895150	.	T	A	.	.	MAF_USDA=12.5
NC_035099.1	30895152	.	C	G	.	.	MAF_USDA=12.5
NC_035099.1	30895202	.	A	T	.	.	MAF_USDA=6.471
NC_035099.1	30895334	.	G	A	.	.	MAF_USDA=1.639
NC_035099.1	30895514	.	C	A	.	.	MAF_USDA=2.459
NC_035099.1	30895671	.	A	C	.	.	MAF_USDA=1.765
NC_035099.1	30895770	.	A	T	.	.	MAF_USDA=1.639
NC_035099.1	30895803	.	G	T	.	.	MAF_USDA=15.882
NC_035099.1	30895810	.	C	T	.	.	MAF_USDA=2.459
NC_035099.1	30895876	.	G	T	.	.	MAF_USDA=1.667
NC_035099.1	30895902	.	T	A	.	.	MAF_INRAE=5.263;MAF_USDA=42.857
NC_035099.1	30895991	.	C	G	.	.	MAF_INRAE=5.696;MAF_USDA=11.176
NC_035099.1	30896061	.	G	A	.	.	MAF_USDA=2.941
NC_035099.1	30896164	.	C	A	.	.	MAF_INRAE=3.165;MAF_USDA=14.706
NC_035099.1	30896166	.	T	A	.	.	MAF_INRAE=2.5;MAF_USDA=15.294
NC_035099.1	30896390	.	G	A	.	.	MAF_INRAE=5.263;MAF_USDA=42.941
NC_035099.1	30896431	.	G	T	.	.	MAF_INRAE=5.263;MAF_USDA=42.941
NC_035099.1	30896468	.	C	T	.	.	MAF_INRAE=1.667;MAF_USDA=31.148
NC_035099.1	30896481	.	A	T	.	.	MAF_USDA=27.869
NC_035099.1	30896487	.	A	T	.	.	MAF_INRAE=5.263;MAF_USDA=42.353
NC_035099.1	30896528	.	T	C	.	.	MAF_USDA=3.279
NC_035099.1	30896690	.	C	T	.	.	MAF_INRAE=5.263;MAF_USDA=22.353
NC_035099.1	30896803	.	C	A	.	.	MAF_USDA=28.689
NC_035099.1	30896807	.	T	G	.	.	MAF_USDA=13.115
NC_035099.1	30896835	.	T	G	.	.	MAF_INRAE=5.263;MAF_USDA=42.353
NC_035099.1	30896875	.	C	T	.	.	MAF_INRAE=5.263;MAF_USDA=43.452
NC_035099.1	30896876	.	A	T	.	.	MAF_USDA=12.5
NC_035099.1	30897007	.	G	A	.	.	MAF_USDA=4.098
NC_035099.1	30897081	.	A	T	.	.	MAF_USDA=2.941
NC_035099.1	30897159	.	T	A	.	.	MAF_INRAE=6.329;MAF_USDA=4.706
NC_035099.1	30897194	.	T	G	.	.	MAF_INRAE=48.734;MAF_USDA=11.475
NC_035099.1	30897227	.	C	T	.	.	MAF_USDA=3.279
NC_035099.1	30897238	.	G	A	.	.	MAF_INRAE=42.405;MAF_USDA=35.294
NC_035099.1	30897441	.	C	T	.	.	MAF_USDA=6.557
NC_035099.1	30897520	.	C	T	.	.	MAF_USDA=3.279
NC_035099.1	30897540	.	T	A	.	.	MAF_USDA=3.279
NC_035099.1	30897552	.	A	T	.	.	MAF_INRAE=5.263;MAF_USDA=21.765
NC_035099.1	30897558	.	G	A	.	.	MAF_USDA=2.459
NC_035099.1	30897616	.	A	T	.	.	MAF_USDA=1.639
NC_035099.1	30897937	.	G	A,T	.	.	MAF_INRAE=5.0;MAF_USDA=47.917
NC_035099.1	30897938	.	T	A	.	.	MAF_USDA=47.917
NC_035099.1	30897961	.	A	T	.	.	MAF_USDA=15.574
NC_035099.1	30897972	.	C	A	.	.	MAF_USDA=4.098
NC_035099.1	30897974	.	C	A	.	.	MAF_INRAE=5.063;MAF_USDA=42.353
NC_035099.1	30898070	.	G	A	.	.	MAF_USDA=1.639
NC_035099.1	30898190	.	G	A	.	.	MAF_INRAE=11.392;MAF_USDA=34.118
NC_035099.1	30898264	.	C	G	.	.	MAF_USDA=1.639
NC_035099.1	30898269	.	C	A	.	.	MAF_INRAE=6.329;MAF_USDA=4.706
NC_035099.1	30898311	.	G	C	.	.	MAF_INRAE=5.063;MAF_USDA=42.353
NC_035099.1	30898473	.	C	A	.	.	MAF_INRAE=5.263;MAF_USDA=15.882
NC_035099.1	30898518	.	C	T	.	.	MAF_INRAE=5.063;MAF_USDA=43.529
NC_035099.1	30898690	.	A	C	.	.	MAF_INRAE=6.329;MAF_USDA=15.294
NC_035099.1	30898694	.	T	A	.	.	MAF_INRAE=5.263;MAF_USDA=8.333
NC_035099.1	30898943	.	C	T	.	.	MAF_USDA=19.672
NC_035099.1	30899043	.	C	T	.	.	MAF_USDA=7.377
NC_035099.1	30899192	.	A	C	.	.	MAF_USDA=4.167
NC_035099.1	30899290	.	G	T	.	.	MAF_INRAE=8.228;MAF_USDA=20.588
NC_035099.1	30899379	.	A	T	.	.	MAF_USDA=7.377
NC_035099.1	30899392	.	G	A	.	.	MAF_USDA=4.918
NC_035099.1	30899402	.	A	G	.	.	MAF_USDA=3.279
NC_035099.1	30899438	.	G	A	.	.	MAF_USDA=1.639
NC_035099.1	30899440	.	T	G	.	.	MAF_USDA=1.639
NC_035099.1	30899462	.	A	C	.	.	MAF_USDA=2.459
NC_035099.1	30899467	.	C	A	.	.	MAF_USDA=12.5
NC_035099.1	30899479	.	C	T	.	.	MAF_INRAE=10.759;MAF_USDA=48.824
NC_035099.1	30899533	.	T	C	.	.	MAF_INRAE=6.329;MAF_USDA=14.706
NC_035099.1	30899556	.	C	A	.	.	MAF_USDA=1.639
NC_035099.1	30899557	.	C	A	.	.	MAF_USDA=1.639
NC_035099.1	30899569	.	G	A	.	.	MAF_INRAE=5.263;MAF_USDA=8.333
NC_035099.1	30899669	.	C	G	.	.	MAF_USDA=1.639
NC_035099.1	30899670	.	A	G	.	.	MAF_USDA=1.639
NC_035099.1	30899746	.	T	C	.	.	MAF_USDA=31.765
NC_035099.1	30899781	.	G	T	.	.	MAF_USDA=8.235
NC_035099.1	30899927	.	C	T	.	.	MAF_USDA=1.639
NC_035099.1	30900006	.	C	T	.	.	MAF_INRAE=3.333;MAF_USDA=3.333
NC_035099.1	30900022	.	G	A	.	.	MAF_USDA=1.667
NC_035099.1	30900146	.	C	T	.	.	MAF_USDA=17.059
NC_035099.1	30900193	.	C	T	.	.	MAF_USDA=4.167
NC_035099.1	30900198	.	T	G	.	.	MAF_USDA=1.639
NC_035099.1	30900200	.	T	A	.	.	MAF_USDA=1.639
NC_035099.1	30900226	.	T	C	.	.	MAF_INRAE=1.667;MAF_USDA=2.459
NC_035099.1	30900423	.	C	T	.	.	MAF_INRAE=2.532;MAF_USDA=2.459
NC_035099.1	30900427	.	G	A	.	.	MAF_USDA=2.459
NC_035099.1	30900443	.	G	A	.	.	MAF_USDA=5.738
NC_035099.1	30900528	.	A	C	.	.	MAF_USDA=4.098
NC_035099.1	30900537	.	C	T	.	.	MAF_USDA=4.918
NC_035099.1	30900599	.	G	A	.	.	MAF_INRAE=11.392;MAF_USDA=34.118
NC_035099.1	30900648	.	T	A	.	.	MAF_INRAE=6.329;MAF_USDA=5.294
NC_035099.1	30900758	.	C	A	.	.	MAF_USDA=12.5
NC_035099.1	30900798	.	A	G	.	.	MAF_USDA=12.5
NC_035099.1	30900800	.	T	A	.	.	MAF_INRAE=6.329;MAF_USDA=5.294
NC_035099.1	30900827	.	T	C	.	.	MAF_INRAE=5.263;MAF_USDA=10.588
NC_035099.1	30900837	.	T	A	.	.	MAF_INRAE=3.333;MAF_USDA=4.098
NC_035099.1	30900885	.	A	C	.	.	MAF_USDA=12.5
NC_035099.1	30900905	.	T	C	.	.	MAF_USDA=1.639
NC_035099.1	30900974	.	G	A	.	.	MAF_USDA=1.765
NC_035099.1	30901020	.	T	G	.	.	MAF_USDA=32.353
NC_035099.1	30901026	.	T	C	.	.	MAF_USDA=1.639
NC_035099.1	30901049	.	T	A	.	.	MAF_USDA=15.254
NC_035099.1	30901229	.	C	A	.	.	MAF_INRAE=13.333;MAF_USDA=9.524
NC_035099.1	30901256	.	A	T	.	.	MAF_USDA=19.672
NC_035099.1	30901266	.	T	A	.	.	MAF_USDA=1.639
NC_035099.1	30901285	.	A	T	.	.	MAF_USDA=15.574
NC_035099.1	30901358	.	T	G	.	.	MAF_USDA=1.639
NC_035099.1	30901365	.	C	T	.	.	MAF_USDA=1.639
NC_035099.1	30901465	.	T	C	.	.	MAF_INRAE=6.329
NC_035099.1	30901666	.	G	A	.	.	MAF_USDA=12.353
NC_035099.1	30901698	.	T	G	.	.	MAF_INRAE=7.595;MAF_USDA=39.412
NC_035099.1	30901705	.	G	A	.	.	MAF_USDA=1.639
NC_035099.1	30901720	.	C	A	.	.	MAF_USDA=12.941
NC_035099.1	30901856	.	T	G	.	.	MAF_INRAE=7.595;MAF_USDA=42.353
NC_035099.1	30901907	.	G	A	.	.	MAF_USDA=12.353
NC_035099.1	30901989	.	G	C	.	.	MAF_USDA=3.529
NC_035099.1	30902027	.	C	A	.	.	MAF_USDA=12.941
NC_035099.1	30902041	.	A	G	.	.	MAF_USDA=12.941
NC_035099.1	30902220	.	A	T	.	.	MAF_INRAE=7.595;MAF_USDA=39.412
NC_035099.1	30902302	.	G	A	.	.	MAF_USDA=3.279
NC_035099.1	30902313	.	G	A	.	.	MAF_USDA=12.5
NC_035099.1	30902351	.	A	G	.	.	MAF_USDA=27.059
NC_035099.1	30902374	.	A	C	.	.	MAF_USDA=3.279
NC_035099.1	30902439	.	T	A	.	.	MAF_INRAE=5.263
NC_035099.1	30902440	.	A	T	.	.	MAF_USDA=4.167
NC_035099.1	30902450	.	T	C	.	.	MAF_USDA=1.765
NC_035099.1	30902451	.	T	A	.	.	MAF_USDA=12.295
NC_035099.1	30902466	.	T	G	.	.	MAF_USDA=12.5
NC_035099.1	30902470	.	G	A	.	.	MAF_USDA=14.754
NC_035099.1	30902499	.	T	C	.	.	MAF_USDA=13.529
NC_035099.1	30902543	.	T	G	.	.	MAF_USDA=18.852
NC_035099.1	30902711	.	C	T	.	.	MAF_USDA=3.279
NC_035099.1	30902821	.	G	C	.	.	MAF_INRAE=6.329;MAF_USDA=4.918
NC_035099.1	30903083	.	G	A	.	.	MAF_INRAE=6.329;MAF_USDA=3.279
NC_035099.1	30903252	.	G	A	.	.	MAF_USDA=28.689
NC_035099.1	30903270	.	T	G	.	.	MAF_USDA=6.557
NC_035099.1	30903417	.	C	T	.	.	MAF_INRAE=7.595;MAF_USDA=40.0
NC_035099.1	30903564	.	C	G	.	.	MAF_USDA=12.295
NC_035099.1	30903636	.	A	C	.	.	MAF_USDA=12.295
NC_035099.1	30903648	.	T	G	.	.	MAF_USDA=3.279
NC_035099.1	30903650	.	T	C	.	.	MAF_INRAE=1.667;MAF_USDA=27.049
NC_035099.1	30903652	.	T	C	.	.	MAF_INRAE=1.667;MAF_USDA=27.049
NC_035099.1	30903659	.	C	A	.	.	MAF_INRAE=1.667;MAF_USDA=26.23
NC_035099.1	30903679	.	A	C	.	.	MAF_INRAE=10.127;MAF_USDA=29.412
NC_035099.1	30903683	.	C	A	.	.	MAF_INRAE=1.667
NC_035099.1	30903699	.	T	G	.	.	MAF_INRAE=1.667
NC_035099.1	30903705	.	G	A	.	.	MAF_INRAE=1.667
NC_035099.1	30903718	.	A	G	.	.	MAF_INRAE=12.025;MAF_USDA=31.25
NC_035099.1	30903733	.	A	T	.	.	MAF_INRAE=5.263;MAF_USDA=27.083
NC_035099.1	30903766	.	T	A	.	.	MAF_USDA=12.5
NC_035099.1	30903828	.	C	G	.	.	MAF_USDA=1.639
NC_035099.1	30903845	.	G	C	.	.	MAF_USDA=3.279
NC_035099.1	30903877	.	T	C	.	.	MAF_INRAE=1.667;MAF_USDA=29.508
NC_035099.1	30903913	.	C	G	.	.	MAF_INRAE=5.263;MAF_USDA=17.059
NC_035099.1	30903941	.	C	A	.	.	MAF_INRAE=7.595;MAF_USDA=35.882
NC_035099.1	30903943	.	A	G	.	.	MAF_USDA=3.279
NC_035099.1	30904013	.	C	T	.	.	MAF_USDA=1.765
NC_035099.1	30904107	.	C	A	.	.	MAF_INRAE=7.595;MAF_USDA=35.882
NC_035099.1	30904126	.	T	A	.	.	MAF_USDA=1.639
NC_035099.1	30904166	.	G	A	.	.	MAF_INRAE=9.494;MAF_USDA=45.294
NC_035099.1	30904194	.	A	C	.	.	MAF_INRAE=10.127;MAF_USDA=35.294
NC_035099.1	30904201	.	C	T	.	.	MAF_INRAE=5.263;MAF_USDA=10.417
NC_035099.1	30904221	.	T	G	.	.	MAF_INRAE=1.667;MAF_USDA=18.033
NC_035099.1	30904228	.	A	T	.	.	MAF_INRAE=7.595;MAF_USDA=35.882
NC_035099.1	30904233	.	C	T	.	.	MAF_INRAE=1.667;MAF_USDA=28.689
NC_035099.1	30904261	.	G	A	.	.	MAF_INRAE=6.962;MAF_USDA=24.706
NC_035099.1	30904267	.	T	A	.	.	MAF_INRAE=6.962;MAF_USDA=26.471
NC_035099.1	30904275	.	C	T	.	.	MAF_INRAE=6.962;MAF_USDA=26.471
NC_035099.1	30904286	.	G	A	.	.	MAF_INRAE=6.962;MAF_USDA=4.167
NC_035099.1	30904307	.	T	A	.	.	MAF_USDA=6.897
NC_035099.1	30904350	.	T	C	.	.	MAF_USDA=19.828
NC_035099.1	30904352	.	G	T	.	.	MAF_USDA=16.379
NC_035099.1	30904403	.	G	A	.	.	MAF_USDA=1.639
NC_035099.1	30904409	.	C	T	.	.	MAF_USDA=16.471
NC_035099.1	30904457	.	C	T	.	.	MAF_INRAE=26.316;MAF_USDA=5.738
NC_035099.1	30904463	.	C	A	.	.	MAF_INRAE=26.316;MAF_USDA=5.738
NC_035099.1	30904472	.	C	T	.	.	MAF_INRAE=26.316
NC_035099.1	30904504	.	A	T	.	.	MAF_USDA=14.706
NC_035099.1	30904560	.	T	G	.	.	MAF_INRAE=46.203;MAF_USDA=9.836
NC_035099.1	30904566	.	T	C	.	.	MAF_INRAE=46.203
NC_035099.1	30904567	.	G	A	.	.	MAF_INRAE=47.5
NC_035099.1	30904587	.	T	G	.	.	MAF_INRAE=45.57;MAF_USDA=7.377
NC_035099.1	30904590	.	T	C	.	.	MAF_INRAE=48.333;MAF_USDA=8.197
NC_035099.1	30904601	.	A	C	.	.	MAF_INRAE=6.329;MAF_USDA=5.738
NC_035099.1	30904624	.	C	T	.	.	MAF_USDA=9.016
NC_035099.1	30904626	.	T	A	.	.	MAF_USDA=8.197
NC_035099.1	30904627	.	C	T	.	.	MAF_USDA=8.197
NC_035099.1	30904645	.	T	G	.	.	MAF_USDA=4.118
NC_035099.1	30904682	.	T	C	.	.	MAF_USDA=4.918
NC_035099.1	30904701	.	G	A	.	.	MAF_USDA=1.639
NC_035099.1	30904702	.	T	A	.	.	MAF_INRAE=5.263;MAF_USDA=13.529
NC_035099.1	30904707	.	T	G	.	.	MAF_USDA=11.475
NC_035099.1	30904710	.	C	A	.	.	MAF_USDA=11.475
NC_035099.1	30904711	.	T	A	.	.	MAF_USDA=11.475
NC_035099.1	30904751	.	G	A	.	.	MAF_USDA=3.333
NC_035099.1	30904761	.	G	A	.	.	MAF_USDA=13.333
NC_035099.1	30904776	.	G	T	.	.	MAF_INRAE=9.494;MAF_USDA=41.667
NC_035099.1	30904823	.	C	A	.	.	MAF_INRAE=1.667;MAF_USDA=14.754
NC_035099.1	30904861	.	C	T	.	.	MAF_USDA=3.279
NC_035099.1	30904906	.	T	C	.	.	MAF_INRAE=1.667;MAF_USDA=27.049
NC_035099.1	30904915	.	G	A	.	.	MAF_USDA=3.279
NC_035099.1	30904918	.	C	T	.	.	MAF_INRAE=1.667;MAF_USDA=14.754
NC_035099.1	30904947	.	T	G	.	.	MAF_USDA=10.588
NC_035099.1	30904951	.	G	A	.	.	MAF_INRAE=1.667;MAF_USDA=14.754
NC_035099.1	30905057	.	G	A	.	.	MAF_INRAE=7.595;MAF_USDA=28.235
NC_035099.1	30905063	.	C	T	.	.	MAF_USDA=1.639
NC_035099.1	30905074	.	C	T	.	.	MAF_USDA=10.656
NC_035099.1	30905102	.	G	A	.	.	MAF_USDA=3.279
NC_035099.1	30905254	.	C	G	.	.	MAF_USDA=9.016
NC_035099.1	30905312	.	T	C	.	.	MAF_INRAE=5.263
NC_035099.1	30905336	.	G	A	.	.	MAF_INRAE=9.494;MAF_USDA=46.471
NC_035099.1	30905420	.	C	T	.	.	MAF_USDA=22.131
NC_035099.1	30905460	.	T	A	.	.	MAF_USDA=4.118
NC_035099.1	30905595	.	G	A	.	.	MAF_USDA=2.459
NC_035099.1	30905625	.	G	A	.	.	MAF_USDA=22.951
NC_035099.1	30905706	.	C	T	.	.	MAF_INRAE=5.263;MAF_USDA=11.475
NC_035099.1	30905721	.	A	G	.	.	MAF_INRAE=48.734;MAF_USDA=45.082
NC_035099.1	30905730	.	A	C	.	.	MAF_INRAE=6.329;MAF_USDA=3.279
NC_035099.1	30905742	.	A	C	.	.	MAF_USDA=22.951
NC_035099.1	30905758	.	G	A	.	.	MAF_USDA=1.639
NC_035099.1	30905809	.	A	T	.	.	MAF_USDA=1.639
NC_035099.1	30905810	.	T	A	.	.	MAF_USDA=1.639
NC_035099.1	30905815	.	G	T	.	.	MAF_USDA=1.639
NC_035099.1	30905828	.	G	T	.	.	MAF_INRAE=20.253;MAF_USDA=11.765
NC_035099.1	30905856	.	T	C	.	.	MAF_USDA=22.131
NC_035099.1	30905886	.	T	C	.	.	MAF_INRAE=6.329;MAF_USDA=3.279
NC_035099.1	30905918	.	G	T	.	.	MAF_USDA=1.639
NC_035099.1	30906001	.	G	T	.	.	MAF_INRAE=6.329;MAF_USDA=2.459
NC_035099.1	30906011	.	C	G	.	.	MAF_USDA=10.588
NC_035099.1	30906035	.	A	G	.	.	MAF_USDA=9.016
NC_035099.1	30906068	.	G	A	.	.	MAF_INRAE=5.263
NC_035099.1	30906091	.	G	T	.	.	MAF_USDA=3.279
NC_035099.1	30906141	.	T	C	.	.	MAF_USDA=25.0
NC_035099.1	30906879	.	C	T	.	.	MAF_USDA=4.918
NC_035099.1	30907029	.	C	T	.	.	MAF_USDA=1.639
NC_035099.1	30907040	.	T	C	.	.	MAF_USDA=22.951
NC_035099.1	30907045	.	T	C	.	.	MAF_USDA=22.951
NC_035099.1	30907058	.	T	C	.	.	MAF_USDA=22.951
NC_035099.1	30907112	.	C	T	.	.	MAF_USDA=1.639
NC_035099.1	30907153	.	C	A	.	.	MAF_USDA=4.167
NC_035099.1	30907159	.	T	C	.	.	MAF_INRAE=5.263;MAF_USDA=17.647
NC_035099.1	30907211	.	C	T	.	.	MAF_INRAE=5.263;MAF_USDA=18.235
NC_035099.1	30907271	.	A	G	.	.	MAF_USDA=19.672
NC_035099.1	30907322	.	T	G	.	.	MAF_USDA=1.639
NC_035099.1	30907331	.	C	T	.	.	MAF_USDA=19.672
NC_035099.1	30907444	.	C	T	.	.	MAF_INRAE=3.333;MAF_USDA=4.167
NC_035099.1	30907546	.	G	T	.	.	MAF_INRAE=3.165;MAF_USDA=33.529
NC_035099.1	30907552	.	T	G	.	.	MAF_USDA=1.639
NC_035099.1	30907604	.	G	A	.	.	MAF_INRAE=45.57;MAF_USDA=3.279
NC_035099.1	30907738	.	C	G	.	.	MAF_USDA=20.492
NC_035099.1	30907863	.	C	T	.	.	MAF_USDA=1.639
NC_035099.1	30908012	.	A	G	.	.	MAF_INRAE=46.203;MAF_USDA=22.131
NC_035099.1	30908039	.	C	A	.	.	MAF_USDA=1.639
NC_035099.1	30908045	.	A	G	.	.	MAF_INRAE=5.263;MAF_USDA=20.0
NC_035099.1	30908063	.	T	C	.	.	MAF_INRAE=1.667;MAF_USDA=2.459
NC_035099.1	30908189	.	A	G	.	.	MAF_INRAE=3.165;MAF_USDA=38.235
NC_035099.1	30908251	.	T	C	.	.	MAF_USDA=1.765
NC_035099.1	30908391	.	C	A	.	.	MAF_INRAE=1.667;MAF_USDA=11.475
NC_035099.1	30908485	.	G	A	.	.	MAF_USDA=1.639
NC_035099.1	30908531	.	G	T	.	.	MAF_USDA=7.377
NC_035099.1	30908553	.	C	A	.	.	MAF_INRAE=41.772;MAF_USDA=28.824
NC_035099.1	30908574	.	G	T	.	.	MAF_INRAE=41.772;MAF_USDA=29.412
NC_035099.1	30908718	.	C	G	.	.	MAF_USDA=7.377
NC_035099.1	30909086	.	A	C	.	.	MAF_USDA=2.083
NC_035099.1	30909105	.	C	T	.	.	MAF_USDA=4.706
NC_035099.1	30909131	.	C	T	.	.	MAF_INRAE=5.696;MAF_USDA=11.176
NC_035099.1	30909150	.	G	C	.	.	MAF_INRAE=5.263
NC_035099.1	30909162	.	A	G	.	.	MAF_INRAE=5.263
NC_035099.1	30909178	.	C	A	.	.	MAF_USDA=12.5
NC_035099.1	30909196	.	G	A	.	.	MAF_INRAE=1.667;MAF_USDA=11.475
NC_035099.1	30909263	.	G	T	.	.	MAF_INRAE=1.667
NC_035099.1	30909266	.	C	T	.	.	MAF_INRAE=1.667
NC_035099.1	30909293	.	A	C	.	.	MAF_INRAE=44.937;MAF_USDA=30.588
NC_035099.1	30909300	.	G	A	.	.	MAF_USDA=1.639
NC_035099.1	30909304	.	C	A	.	.	MAF_USDA=13.934
NC_035099.1	30909401	.	G	T	.	.	MAF_INRAE=1.667;MAF_USDA=26.23
NC_035099.1	30909428	.	G	T	.	.	MAF_USDA=1.639
NC_035099.1	30909432	.	G	C	.	.	MAF_USDA=1.639
NC_035099.1	30909451	.	G	A	.	.	MAF_USDA=13.333
NC_035099.1	30909478	.	G	A	.	.	MAF_INRAE=5.263;MAF_USDA=14.118
NC_035099.1	30909501	.	A	G	.	.	MAF_INRAE=21.519;MAF_USDA=13.529
NC_035099.1	30909513	.	A	G	.	.	MAF_USDA=3.279
NC_035099.1	30909572	.	T	A	.	.	MAF_INRAE=3.333
NC_035099.1	30909602	.	G	T	.	.	MAF_USDA=1.639
NC_035099.1	30909749	.	C	T	.	.	MAF_INRAE=6.329;MAF_USDA=3.279
NC_035099.1	30909864	.	C	T	.	.	MAF_USDA=1.639
NC_035099.1	30909881	.	T	C	.	.	MAF_USDA=2.459
NC_035099.1	30909887	.	G	T	.	.	MAF_INRAE=20.253;MAF_USDA=11.765
NC_035099.1	30909923	.	G	C	.	.	MAF_USDA=4.167
NC_035099.1	30909924	.	C	T	.	.	MAF_USDA=4.167
NC_035099.1	30909931	.	C	T	.	.	MAF_INRAE=50.0;MAF_USDA=18.235
NC_035099.1	30909958	.	G	A	.	.	MAF_USDA=4.167
NC_035099.1	30909960	.	A	T	.	.	MAF_USDA=4.167
NC_035099.1	30909963	.	C	A	.	.	MAF_USDA=4.167
NC_035099.1	30910028	.	C	A	.	.	MAF_USDA=13.934
NC_035099.1	30910036	.	C	A	.	.	MAF_USDA=2.459
NC_035099.1	30910065	.	A	G	.	.	MAF_USDA=1.639
NC_035099.1	30910067	.	A	C	.	.	MAF_USDA=4.098
NC_035099.1	30910080	.	G	T	.	.	MAF_INRAE=1.667;MAF_USDA=1.639
NC_035099.1	30910110	.	T	C	.	.	MAF_USDA=1.639
NC_035099.1	30910126	.	G	A	.	.	MAF_INRAE=3.333;MAF_USDA=6.471
NC_035099.1	30910200	.	A	G	.	.	MAF_INRAE=5.263;MAF_USDA=13.529
NC_035099.1	30910241	.	T	C	.	.	MAF_USDA=2.459
NC_035099.1	30910351	.	C	T	.	.	MAF_INRAE=26.316;MAF_USDA=14.118
NC_035099.1	30910404	.	G	C	.	.	MAF_INRAE=14.557
NC_035099.1	30910416	.	A	G	.	.	MAF_INRAE=21.053;MAF_USDA=20.588
NC_035099.1	30910532	.	A	C	.	.	MAF_USDA=1.724
NC_035099.1	30910760	.	A	G	.	.	MAF_USDA=22.917
NC_035099.1	30910852	.	T	C	.	.	MAF_INRAE=5.263;MAF_USDA=13.69
NC_035099.1	30910992	.	C	G	.	.	MAF_USDA=1.639
NC_035099.1	30911024	.	C	T	.	.	MAF_USDA=4.118
NC_035099.1	30911043	.	T	A	.	.	MAF_USDA=7.377
NC_035099.1	30911047	.	G	A	.	.	MAF_INRAE=2.532;MAF_USDA=15.882
NC_035099.1	30911165	.	A	T	.	.	MAF_USDA=15.574
NC_035099.1	30911208	.	G	A	.	.	MAF_USDA=16.379
NC_035099.1	30911216	.	A	G	.	.	MAF_USDA=5.172
NC_035099.1	30911240	.	T	G	.	.	MAF_INRAE=42.5
NC_035099.1	30911267	.	T	C	.	.	MAF_INRAE=42.5;MAF_USDA=45.763
NC_035099.1	30911299	.	C	G	.	.	MAF_USDA=17.797
NC_035099.1	30911347	.	C	T	.	.	MAF_INRAE=44.167;MAF_USDA=16.379
NC_035099.1	30911351	.	C	T	.	.	MAF_INRAE=42.5;MAF_USDA=28.814
NC_035099.1	30911382	.	A	C	.	.	MAF_USDA=5.738
NC_035099.1	30911405	.	A	G	.	.	MAF_USDA=14.754
NC_035099.1	30911421	.	G	C	.	.	MAF_USDA=14.754
NC_035099.1	30911456	.	G	A	.	.	MAF_USDA=13.934
NC_035099.1	30911473	.	A	T	.	.	MAF_INRAE=50.0;MAF_USDA=34.118
NC_035099.1	30911546	.	C	G	.	.	MAF_INRAE=49.367;MAF_USDA=4.167
NC_035099.1	30911587	.	C	T	.	.	MAF_USDA=11.475
NC_035099.1	30911642	.	T	A	.	.	MAF_INRAE=3.333;MAF_USDA=4.918
NC_035099.1	30911683	.	G	A	.	.	MAF_USDA=4.918
NC_035099.1	30911686	.	G	A	.	.	MAF_USDA=1.639
NC_035099.1	30911691	.	C	T	.	.	MAF_USDA=8.197
NC_035099.1	30911694	.	A	G	.	.	MAF_INRAE=3.333;MAF_USDA=4.918
NC_035099.1	30911719	.	C	A	.	.	MAF_USDA=1.765
NC_035099.1	30911721	.	G	A	.	.	MAF_USDA=15.574
NC_035099.1	30911738	.	C	T	.	.	MAF_USDA=1.639
NC_035099.1	30911772	.	C	T	.	.	MAF_USDA=1.639
NC_035099.1	30911785	.	T	A	.	.	MAF_USDA=14.754
NC_035099.1	30911840	.	C	T	.	.	MAF_USDA=1.639
NC_035099.1	30911867	.	T	C	.	.	MAF_USDA=7.377
NC_035099.1	30911871	.	G	T	.	.	MAF_USDA=14.754
NC_035099.1	30911901	.	T	G	.	.	MAF_USDA=14.754
NC_035099.1	30911907	.	T	G	.	.	MAF_USDA=13.934
NC_035099.1	30911923	.	T	C	.	.	MAF_USDA=14.754
NC_035099.1	30912034	.	T	A	.	.	MAF_USDA=14.754
NC_035099.1	30912140	.	C	T	.	.	MAF_USDA=1.639
NC_035099.1	30912178	.	A	G	.	.	MAF_INRAE=49.367;MAF_USDA=32.353
NC_035099.1	30912202	.	T	G	.	.	MAF_INRAE=48.734;MAF_USDA=32.353
NC_035099.1	30912293	.	T	A	.	.	MAF_INRAE=2.5
NC_035099.1	30912343	.	A	G	.	.	MAF_INRAE=2.5
NC_035099.1	30912359	.	T	G	.	.	MAF_INRAE=2.5
NC_035099.1	30912442	.	A	T	.	.	MAF_INRAE=48.734;MAF_USDA=17.647
NC_035099.1	30912569	.	G	T	.	.	MAF_INRAE=3.797;MAF_USDA=16.471
NC_035099.1	30912596	.	T	C	.	.	MAF_USDA=1.639
NC_035099.1	30912602	.	CA	CT	.	.	MAF_USDA=43.75
NC_035099.1	30912603	.	A	T	.	.	MAF_INRAE=10.759
NC_035099.1	30912613	.	C	T	.	.	MAF_USDA=14.583
NC_035099.1	30912739	.	T	G	.	.	MAF_USDA=43.75
NC_035099.1	30912740	.	A	G	.	.	MAF_USDA=43.75
NC_035099.1	30912741	.	T	C	.	.	MAF_USDA=43.75
NC_035099.1	30912798	.	T	C	.	.	MAF_INRAE=10.759;MAF_USDA=38.824
NC_035099.1	30912877	.	G	A	.	.	MAF_INRAE=6.329;MAF_USDA=3.279
NC_035099.1	30912952	.	G	A	.	.	MAF_INRAE=45.57;MAF_USDA=1.639
NC_035099.1	30913025	.	T	C	.	.	MAF_INRAE=20.253;MAF_USDA=11.765
NC_035099.1	30913038	.	G	T	.	.	MAF_USDA=4.918
NC_035099.1	30913103	.	G	A	.	.	MAF_INRAE=10.759;MAF_USDA=46.471
NC_035099.1	30913229	.	T	A	.	.	MAF_USDA=1.639
NC_035099.1	30913333	.	G	A	.	.	MAF_USDA=1.639
NC_035099.1	30913359	.	T	G	.	.	MAF_INRAE=48.734;MAF_USDA=29.412
NC_035099.1	30913365	.	G	A	.	.	MAF_INRAE=6.329;MAF_USDA=3.279
NC_035099.1	30913387	.	T	A	.	.	MAF_INRAE=48.734;MAF_USDA=35.882
NC_035099.1	30913471	.	C	T	.	.	MAF_USDA=7.377
NC_035099.1	30913498	.	T	G	.	.	MAF_USDA=12.295
NC_035099.1	30913521	.	C	A	.	.	MAF_INRAE=13.291;MAF_USDA=48.824
NC_035099.1	30913553	.	T	A	.	.	MAF_INRAE=1.667;MAF_USDA=4.098
NC_035099.1	30913557	.	T	A	.	.	MAF_USDA=13.934
NC_035099.1	30913583	.	C	T	.	.	MAF_USDA=4.098
NC_035099.1	30913587	.	T	A	.	.	MAF_USDA=2.459
NC_035099.1	30913687	.	A	C	.	.	MAF_USDA=3.279
NC_035099.1	30913707	.	C	G	.	.	MAF_USDA=4.098
NC_035099.1	30913819	.	C	A	.	.	MAF_USDA=1.639
NC_035099.1	30913823	.	C	A	.	.	MAF_USDA=13.115
NC_035099.1	30913832	.	A	G	.	.	MAF_INRAE=10.759;MAF_USDA=42.941
NC_035099.1	30913835	.	T	C	.	.	MAF_USDA=1.639
NC_035099.1	30913861	.	T	C	.	.	MAF_INRAE=10.759;MAF_USDA=48.824
NC_035099.1	30913883	.	A	C	.	.	MAF_USDA=1.639
NC_035099.1	30913898	.	A	T	.	.	MAF_USDA=3.279
NC_035099.1	30913955	.	T	A	.	.	MAF_INRAE=10.759;MAF_USDA=45.882
NC_035099.1	30913962	.	A	C	.	.	MAF_INRAE=10.759;MAF_USDA=45.882
NC_035099.1	30914135	.	T	C	.	.	MAF_INRAE=4.167;MAF_USDA=4.098
NC_035099.1	30914191	.	C	T	.	.	MAF_USDA=5.882
NC_035099.1	30914211	.	G	T	.	.	MAF_INRAE=10.759;MAF_USDA=38.824
NC_035099.1	30914228	.	T	C	.	.	MAF_INRAE=48.734;MAF_USDA=16.471
NC_035099.1	30914239	.	C	T	.	.	MAF_USDA=1.639
NC_035099.1	30914262	.	A	G	.	.	MAF_INRAE=10.759;MAF_USDA=49.412
NC_035099.1	30914314	.	G	A	.	.	MAF_INRAE=47.468;MAF_USDA=12.353
NC_035099.1	30914402	.	T	C	.	.	MAF_INRAE=12.658;MAF_USDA=29.412
NC_035099.1	30914475	.	G	T	.	.	MAF_INRAE=47.368;MAF_USDA=37.059
NC_035099.1	30914479	.	G	A	.	.	MAF_USDA=9.836
NC_035099.1	30914530	.	A	G	.	.	MAF_USDA=5.882
NC_035099.1	30914620	.	G	A	.	.	MAF_USDA=14.118
NC_035099.1	30914712	.	A	C	.	.	MAF_INRAE=1.667;MAF_USDA=3.279
NC_035099.1	30914848	.	T	C	.	.	MAF_USDA=1.639
NC_035099.1	30914879	.	C	A	.	.	MAF_INRAE=43.333;MAF_USDA=22.353
NC_035099.1	30914880	.	G	T	.	.	MAF_INRAE=43.333;MAF_USDA=8.333
NC_035099.1	30914938	.	T	C	.	.	MAF_USDA=1.639
NC_035099.1	30914963	.	C	T	.	.	MAF_INRAE=40.506;MAF_USDA=48.824
NC_035099.1	30915089	.	C	A	.	.	MAF_INRAE=6.329;MAF_USDA=3.279
NC_035099.1	30915126	.	T	A	.	.	MAF_INRAE=8.228;MAF_USDA=9.412
NC_035099.1	30915280	.	A	C	.	.	MAF_USDA=19.412
NC_035099.1	30915291	.	G	T	.	.	MAF_INRAE=3.333;MAF_USDA=4.918
NC_035099.1	30915295	.	C	G	.	.	MAF_INRAE=11.392;MAF_USDA=41.176
NC_035099.1	30915398	.	A	G	.	.	MAF_INRAE=11.392;MAF_USDA=24.706
NC_035099.1	30915451	.	G	T	.	.	MAF_USDA=7.377
NC_035099.1	30915455	.	C	T	.	.	MAF_USDA=8.197
NC_035099.1	30915460	.	G	T	.	.	MAF_USDA=15.574
NC_035099.1	30915483	.	T	G	.	.	MAF_INRAE=3.333
NC_035099.1	30915499	.	G	A	.	.	MAF_USDA=4.918
NC_035099.1	30915530	.	C	G	.	.	MAF_USDA=4.918
NC_035099.1	30915547	.	A	T	.	.	MAF_INRAE=41.667;MAF_USDA=20.833
NC_035099.1	30915550	.	G	A	.	.	MAF_INRAE=1.667
NC_035099.1	30915555	.	C	T	.	.	MAF_USDA=4.098
NC_035099.1	30915608	.	T	A	.	.	MAF_USDA=1.765
NC_035099.1	30915609	.	C	A	.	.	MAF_USDA=4.167
NC_035099.1	30915770	.	G	A	.	.	MAF_USDA=5.882
NC_035099.1	30915909	.	T	A	.	.	MAF_USDA=16.667
NC_035099.1	30915923	.	T	C	.	.	MAF_USDA=4.098
NC_035099.1	30915988	.	A	T	.	.	MAF_USDA=4.098
NC_035099.1	30916062	.	A	T	.	.	MAF_USDA=1.639
NC_035099.1	30916078	.	G	A	.	.	MAF_USDA=11.176
NC_035099.1	30916199	.	G	A	.	.	MAF_INRAE=8.861;MAF_USDA=21.176
NC_035099.1	30916201	.	A	C	.	.	MAF_INRAE=4.167;MAF_USDA=12.353
NC_035099.1	30916448	.	C	A	.	.	MAF_INRAE=2.5;MAF_USDA=4.918
NC_035099.1	30916475	.	A	C	.	.	MAF_INRAE=23.418;MAF_USDA=35.882
NC_035099.1	30916519	.	A	C	.	.	MAF_INRAE=21.667;MAF_USDA=11.765
NC_035099.1	30916565	.	C	A	.	.	MAF_USDA=7.059
NC_035099.1	30916688	.	C	T	.	.	MAF_USDA=3.279
NC_035099.1	30916821	.	A	T	.	.	MAF_USDA=4.118
NC_035099.1	30916834	.	G	T	.	.	MAF_USDA=4.098
NC_035099.1	30916941	.	C	G	.	.	MAF_INRAE=47.468;MAF_USDA=8.235
NC_035099.1	30916942	.	G	T	.	.	MAF_INRAE=19.167;MAF_USDA=43.529
NC_035099.1	30917030	.	C	T	.	.	MAF_USDA=1.639
NC_035099.1	30917040	.	T	C	.	.	MAF_INRAE=3.333;MAF_USDA=3.279
NC_035099.1	30917121	.	A	G	.	.	MAF_INRAE=5.833
NC_035099.1	30917122	.	A	G	.	.	MAF_INRAE=3.333
NC_035099.1	30917128	.	A	C	.	.	MAF_INRAE=45.57
NC_035099.1	30917201	.	G	A	.	.	MAF_USDA=1.639
NC_035099.1	30917260	.	T	A	.	.	MAF_INRAE=6.329;MAF_USDA=8.824
NC_035099.1	30917279	.	A	C	.	.	MAF_INRAE=5.0;MAF_USDA=27.049
NC_035099.1	30917288	.	G	A	.	.	MAF_INRAE=5.0;MAF_USDA=24.59
NC_035099.1	30917397	.	G	A	.	.	MAF_INRAE=4.167;MAF_USDA=24.59
NC_035099.1	30917425	.	A	C	.	.	MAF_INRAE=4.167;MAF_USDA=24.59
NC_035099.1	30917625	.	A	G	.	.	MAF_INRAE=21.667;MAF_USDA=19.412
NC_035099.1	30917745	.	G	A	.	.	MAF_USDA=5.738
NC_035099.1	30917759	.	T	C	.	.	MAF_INRAE=5.0;MAF_USDA=23.77
NC_035099.1	30917762	.	T	A	.	.	MAF_INRAE=5.0;MAF_USDA=23.77
NC_035099.1	30917765	.	C	A	.	.	MAF_INRAE=5.0;MAF_USDA=23.77
NC_035099.1	30917766	.	C	A	.	.	MAF_INRAE=5.0;MAF_USDA=23.77
NC_035099.1	30917769	.	C	T	.	.	MAF_INRAE=5.0;MAF_USDA=23.77
NC_035099.1	30917830	.	T	A	.	.	MAF_INRAE=5.0;MAF_USDA=24.59
NC_035099.1	30917835	.	G	A	.	.	MAF_INRAE=5.0;MAF_USDA=24.59
NC_035099.1	30917840	.	A	T	.	.	MAF_INRAE=5.0;MAF_USDA=24.59
NC_035099.1	30917907	.	G	A	.	.	MAF_INRAE=12.658;MAF_USDA=29.412
NC_035099.1	30917915	.	C	T	.	.	MAF_INRAE=5.0;MAF_USDA=26.23
NC_035099.1	30917928	.	G	A	.	.	MAF_INRAE=5.0;MAF_USDA=26.23
NC_035099.1	30917929	.	T	G	.	.	MAF_INRAE=5.0;MAF_USDA=26.23
NC_035099.1	30917943	.	A	T	.	.	MAF_USDA=1.639
NC_035099.1	30917964	.	G	A	.	.	MAF_INRAE=4.167;MAF_USDA=27.049
NC_035099.1	30917981	.	A	C	.	.	MAF_USDA=6.471
NC_035099.1	30917983	.	G	T	.	.	MAF_USDA=6.471
NC_035099.1	30918032	.	T	A	.	.	MAF_USDA=27.049
NC_035099.1	30918071	.	C	T	.	.	MAF_INRAE=9.494;MAF_USDA=17.647
NC_035099.1	30918102	.	G	T	.	.	MAF_USDA=7.647
NC_035099.1	30918105	.	T	A	.	.	MAF_INRAE=8.861;MAF_USDA=10.0
NC_035099.1	30918108	.	T	A	.	.	MAF_USDA=1.639
NC_035099.1	30918159	.	A	C	.	.	MAF_INRAE=5.0;MAF_USDA=24.59
NC_035099.1	30918161	.	T	G	.	.	MAF_INRAE=1.667;MAF_USDA=20.492
NC_035099.1	30918188	.	T	C	.	.	MAF_USDA=4.098
NC_035099.1	30918218	.	T	A	.	.	MAF_USDA=4.118
NC_035099.1	30918231	.	G	T	.	.	MAF_INRAE=5.0;MAF_USDA=26.23
NC_035099.1	30918240	.	C	T	.	.	MAF_INRAE=1.667;MAF_USDA=17.213
NC_035099.1	30918294	.	G	A	.	.	MAF_INRAE=3.333;MAF_USDA=4.098
NC_035099.1	30918295	.	G	T	.	.	MAF_INRAE=3.333;MAF_USDA=4.098
NC_035099.1	30918328	.	T	G	.	.	MAF_INRAE=36.842
NC_035099.1	30918352	.	G	T	.	.	MAF_INRAE=22.785;MAF_USDA=24.706
NC_035099.1	30918390	.	T	G	.	.	MAF_USDA=1.639
NC_035099.1	30918501	.	T	C	.	.	MAF_USDA=3.279
NC_035099.1	30918506	.	A	G	.	.	MAF_USDA=4.918
NC_035099.1	30918519	.	G	T	.	.	MAF_USDA=4.098
NC_035099.1	30918520	.	C	T	.	.	MAF_USDA=3.279
NC_035099.1	30918543	.	T	C	.	.	MAF_USDA=4.098
NC_035099.1	30918549	.	C	T	.	.	MAF_USDA=4.918
NC_035099.1	30918550	.	G	T	.	.	MAF_USDA=4.706
NC_035099.1	30918558	.	G	C	.	.	MAF_INRAE=5.0;MAF_USDA=22.131
NC_035099.1	30918560	.	G	T	.	.	MAF_USDA=4.098
NC_035099.1	30918564	.	C	T	.	.	MAF_USDA=4.098
NC_035099.1	30918567	.	A	C	.	.	MAF_USDA=3.279
NC_035099.1	30918572	.	C	T	.	.	MAF_USDA=3.279
NC_035099.1	30918582	.	C	T	.	.	MAF_INRAE=21.519;MAF_USDA=10.0
NC_035099.1	30918587	.	C	T	.	.	MAF_USDA=3.279
NC_035099.1	30918589	.	C	T	.	.	MAF_INRAE=8.861;MAF_USDA=10.0
NC_035099.1	30918598	.	C	T	.	.	MAF_INRAE=4.167;MAF_USDA=4.098
NC_035099.1	30918630	.	A	C	.	.	MAF_USDA=2.5
NC_035099.1	30918635	.	G	C	.	.	MAF_INRAE=27.215;MAF_USDA=44.048
NC_035099.1	30918645	.	C	T	.	.	MAF_USDA=5.0
NC_035099.1	30918664	.	G	A	.	.	MAF_INRAE=4.167;MAF_USDA=25.833
NC_035099.1	30918708	.	T	G	.	.	MAF_INRAE=4.167;MAF_USDA=25.41
NC_035099.1	30918731	.	C	T	.	.	MAF_INRAE=14.557
NC_035099.1	30918771	.	T	C	.	.	MAF_USDA=5.294
NC_035099.1	30918817	.	T	C	.	.	MAF_USDA=4.098
NC_035099.1	30918846	.	G	T	.	.	MAF_INRAE=5.0;MAF_USDA=25.41
NC_035099.1	30918873	.	G	A	.	.	MAF_INRAE=1.667;MAF_USDA=16.393
NC_035099.1	30918899	.	A	G	.	.	MAF_USDA=5.294
NC_035099.1	30918934	.	A	G	.	.	MAF_INRAE=8.861;MAF_USDA=9.412
NC_035099.1	30918963	.	A	T	.	.	MAF_INRAE=5.0
NC_035099.1	30918996	.	C	T	.	.	MAF_USDA=5.357
NC_035099.1	30919048	.	C	T	.	.	MAF_INRAE=5.0;MAF_USDA=25.41
NC_035099.1	30919089	.	T	C	.	.	MAF_USDA=4.118
NC_035099.1	30919104	.	G	T	.	.	MAF_INRAE=20.886;MAF_USDA=7.059
NC_035099.1	30919107	.	T	C	.	.	MAF_INRAE=12.5;MAF_USDA=7.059
NC_035099.1	30919120	.	C	A	.	.	MAF_USDA=16.667
NC_035099.1	30919123	.	A	C	.	.	MAF_USDA=14.583
NC_035099.1	30919125	.	T	C	.	.	MAF_INRAE=12.5
NC_035099.1	30919133	.	A	C	.	.	MAF_USDA=14.583
NC_035099.1	30919182	.	T	G	.	.	MAF_INRAE=5.0;MAF_USDA=27.049
NC_035099.1	30919274	.	G	A	.	.	MAF_USDA=1.639
NC_035099.1	30919276	.	A	G	.	.	MAF_INRAE=5.0;MAF_USDA=23.77
NC_035099.1	30919297	.	A	T	.	.	MAF_USDA=7.647
NC_035099.1	30919398	.	T	C	.	.	MAF_INRAE=1.667;MAF_USDA=21.311
NC_035099.1	30919411	.	G	A	.	.	MAF_INRAE=49.367;MAF_USDA=30.0
NC_035099.1	30919420	.	G	A	.	.	MAF_INRAE=1.667;MAF_USDA=21.311
NC_035099.1	30919425	.	T	C	.	.	MAF_USDA=3.279
NC_035099.1	30919459	.	A	T	.	.	MAF_INRAE=3.333;MAF_USDA=22.917
NC_035099.1	30919463	.	C	A	.	.	MAF_INRAE=5.0;MAF_USDA=24.59
NC_035099.1	30919471	.	C	T	.	.	MAF_INRAE=22.785;MAF_USDA=10.0
NC_035099.1	30919477	.	A	G	.	.	MAF_USDA=5.738
NC_035099.1	30919495	.	A	G	.	.	MAF_USDA=5.294
NC_035099.1	30919504	.	T	A	.	.	MAF_INRAE=3.333;MAF_USDA=4.098
NC_035099.1	30919516	.	T	C	.	.	MAF_INRAE=3.333;MAF_USDA=4.098
NC_035099.1	30919550	.	C	T	.	.	MAF_USDA=3.279
NC_035099.1	30919602	.	A	C	.	.	MAF_INRAE=23.418;MAF_USDA=15.294
NC_035099.1	30919650	.	C	T	.	.	MAF_USDA=4.167
NC_035099.1	30919681	.	G	A	.	.	MAF_INRAE=1.667;MAF_USDA=20.492
NC_035099.1	30919725	.	C	T	.	.	MAF_USDA=4.167
NC_035099.1	30919740	.	A	T	.	.	MAF_USDA=5.738
NC_035099.1	30919749	.	G	A	.	.	MAF_INRAE=22.785;MAF_USDA=15.882
NC_035099.1	30919766	.	C	T	.	.	MAF_INRAE=1.667;MAF_USDA=15.574
NC_035099.1	30919768	.	A	T	.	.	MAF_INRAE=1.667;MAF_USDA=20.492
NC_035099.1	30919798	.	G	A	.	.	MAF_INRAE=22.785;MAF_USDA=10.588
NC_035099.1	30919851	.	C	G	.	.	MAF_USDA=7.059
NC_035099.1	30919904	.	C	G	.	.	MAF_USDA=1.639
NC_035099.1	30919905	.	G	A	.	.	MAF_INRAE=1.667;MAF_USDA=21.311
NC_035099.1	30919943	.	G	A	.	.	MAF_USDA=7.647
NC_035099.1	30919997	.	C	A	.	.	MAF_INRAE=48.734;MAF_USDA=8.197
NC_035099.1	30919998	.	A	C	.	.	MAF_USDA=1.639
NC_035099.1	30920034	.	C	T	.	.	MAF_INRAE=21.667;MAF_USDA=18.235
NC_035099.1	30920167	.	C	A	.	.	MAF_USDA=1.639
NC_035099.1	30920170	.	T	C	.	.	MAF_INRAE=24.684;MAF_USDA=48.824
NC_035099.1	30920208	.	T	G	.	.	MAF_USDA=8.824
NC_035099.1	30920214	.	A	C	.	.	MAF_USDA=4.098
NC_035099.1	30920234	.	C	T	.	.	MAF_USDA=9.016
NC_035099.1	30920370	.	C	A	.	.	MAF_INRAE=45.57;MAF_USDA=4.098
NC_035099.1	30920372	.	T	A	.	.	MAF_INRAE=23.418;MAF_USDA=28.824
NC_035099.1	30920374	.	T	G	.	.	MAF_INRAE=1.667;MAF_USDA=19.672
NC_035099.1	30920418	.	G	T	.	.	MAF_USDA=4.098
NC_035099.1	30920425	.	C	T	.	.	MAF_USDA=4.098
NC_035099.1	30920426	.	A	G	.	.	MAF_USDA=4.098
NC_035099.1	30920436	.	T	G	.	.	MAF_USDA=4.098
NC_035099.1	30920443	.	C	T	.	.	MAF_INRAE=1.667;MAF_USDA=20.492
NC_035099.1	30920455	.	C	T	.	.	MAF_USDA=7.377
NC_035099.1	30920536	.	G	T	.	.	MAF_USDA=3.529
NC_035099.1	30920545	.	C	T	.	.	MAF_INRAE=1.667;MAF_USDA=19.412
NC_035099.1	30920737	.	C	T	.	.	MAF_INRAE=21.667;MAF_USDA=17.647
NC_035099.1	30920742	.	T	G	.	.	MAF_INRAE=28.481;MAF_USDA=41.176
NC_035099.1	30920829	.	A	C	.	.	MAF_USDA=39.412
NC_035099.1	30920850	.	C	A	.	.	MAF_USDA=9.836
NC_035099.1	30920854	.	T	C	.	.	MAF_INRAE=8.861;MAF_USDA=10.0
NC_035099.1	30920924	.	T	A	.	.	MAF_INRAE=35.443;MAF_USDA=43.529
NC_035099.1	30920938	.	A	T	.	.	MAF_INRAE=8.861;MAF_USDA=10.0
NC_035099.1	30920967	.	T	C	.	.	MAF_INRAE=41.139;MAF_USDA=46.471
NC_035099.1	30920974	.	T	C	.	.	MAF_USDA=9.016
NC_035099.1	30921030	.	G	T	.	.	MAF_INRAE=22.785;MAF_USDA=10.0
NC_035099.1	30921032	.	T	G	.	.	MAF_INRAE=23.333;MAF_USDA=44.118
NC_035099.1	30921061	.	T	A	.	.	MAF_USDA=7.377
NC_035099.1	30921102	.	T	A	.	.	MAF_INRAE=23.333;MAF_USDA=16.667
NC_035099.1	30921104	.	T	A	.	.	MAF_INRAE=23.333;MAF_USDA=16.667
NC_035099.1	30921115	.	T	C	.	.	MAF_USDA=1.639
NC_035099.1	30921217	.	T	C	.	.	MAF_USDA=7.059
NC_035099.1	30921254	.	G	A	.	.	MAF_INRAE=21.667;MAF_USDA=10.0
NC_035099.1	30921268	.	C	A	.	.	MAF_INRAE=47.368
NC_035099.1	30921332	.	C	T	.	.	MAF_USDA=3.279
NC_035099.1	30921337	.	T	A	.	.	MAF_INRAE=22.152;MAF_USDA=10.0
NC_035099.1	30921373	.	T	C	.	.	MAF_USDA=4.098
NC_035099.1	30921379	.	C	T	.	.	MAF_USDA=4.706
NC_035099.1	30921412	.	A	G	.	.	MAF_USDA=5.738
NC_035099.1	30921419	.	T	G	.	.	MAF_USDA=6.557
NC_035099.1	30924424	.	G	C	.	.	MAF_INRAE=2.5
NC_035099.1	30924440	.	G	T	.	.	MAF_USDA=3.279
NC_035099.1	30924614	.	A	G	.	.	MAF_INRAE=29.114;MAF_USDA=49.412
NC_035099.1	30924642	.	T	A	.	.	MAF_INRAE=25.949;MAF_USDA=46.471
NC_035099.1	30924678	.	A	G	.	.	MAF_INRAE=8.861;MAF_USDA=15.294
NC_035099.1	30924728	.	C	A	.	.	MAF_USDA=7.377
NC_035099.1	30924739	.	A	T	.	.	MAF_INRAE=3.333;MAF_USDA=4.098
NC_035099.1	30924741	.	A	T	.	.	MAF_INRAE=3.333;MAF_USDA=4.098
NC_035099.1	30924791	.	A	G	.	.	MAF_INRAE=1.667;MAF_USDA=25.41
NC_035099.1	30924799	.	T	A	.	.	MAF_INRAE=1.667;MAF_USDA=24.59
NC_035099.1	30924800	.	T	A	.	.	MAF_INRAE=1.667;MAF_USDA=24.59
NC_035099.1	30924830	.	T	A	.	.	MAF_INRAE=24.684;MAF_USDA=32.941
NC_035099.1	30924889	.	C	T	.	.	MAF_USDA=4.098
NC_035099.1	30924943	.	C	T	.	.	MAF_INRAE=21.667;MAF_USDA=10.0
NC_035099.1	30925015	.	T	C	.	.	MAF_USDA=9.836
NC_035099.1	30925069	.	A	G	.	.	MAF_USDA=6.557
NC_035099.1	30925200	.	G	A	.	.	MAF_INRAE=3.333
NC_035099.1	30925214	.	C	T	.	.	MAF_USDA=1.639
NC_035099.1	30925360	.	A	C	.	.	MAF_USDA=5.738
NC_035099.1	30925364	.	G	T	.	.	MAF_USDA=5.738
NC_035099.1	30925594	.	G	T	.	.	MAF_USDA=3.279
NC_035099.1	30925632	.	A	C	.	.	MAF_USDA=3.279
NC_035099.1	30925745	.	C	T	.	.	MAF_USDA=4.918
NC_035099.1	30925853	.	T	G	.	.	MAF_USDA=1.639
NC_035099.1	30925862	.	A	G	.	.	MAF_USDA=8.824
NC_035099.1	30925867	.	G	C	.	.	MAF_USDA=8.235
NC_035099.1	30925982	.	T	G	.	.	MAF_INRAE=41.772;MAF_USDA=40.0
NC_035099.1	30926001	.	C	T	.	.	MAF_USDA=8.235
NC_035099.1	30926066	.	C	A	.	.	MAF_INRAE=39.241;MAF_USDA=26.471
NC_035099.1	30926154	.	C	T	.	.	MAF_INRAE=8.861;MAF_USDA=10.0
NC_035099.1	30926197	.	C	A	.	.	MAF_USDA=3.279
NC_035099.1	30926211	.	A	C	.	.	MAF_USDA=4.098
NC_035099.1	30926249	.	C	T	.	.	MAF_USDA=4.918
NC_035099.1	30926299	.	A	T	.	.	MAF_INRAE=37.975;MAF_USDA=24.706
NC_035099.1	30926311	.	A	G	.	.	MAF_USDA=1.639
NC_035099.1	30926495	.	A	C	.	.	MAF_INRAE=2.5;MAF_USDA=14.754
NC_035099.1	30926496	.	G	A	.	.	MAF_INRAE=8.333;MAF_USDA=4.118
NC_035099.1	30926534	.	A	T	.	.	MAF_USDA=1.639
NC_035099.1	30926635	.	A	G	.	.	MAF_USDA=6.557
NC_035099.1	30926809	.	A	C	.	.	MAF_USDA=5.882
NC_035099.1	30926843	.	G	T	.	.	MAF_USDA=2.459
NC_035099.1	30927067	.	T	C	.	.	MAF_USDA=5.882
NC_035099.1	30927091	.	G	T	.	.	MAF_USDA=8.824
NC_035099.1	30927158	.	T	C	.	.	MAF_USDA=2.083
NC_035099.1	30927183	.	G	T	.	.	MAF_USDA=3.279
NC_035099.1	30927229	.	A	G	.	.	MAF_USDA=9.412
NC_035099.1	30927288	.	G	A	.	.	MAF_USDA=8.824
NC_035099.1	30927313	.	T	G	.	.	MAF_USDA=4.098
NC_035099.1	30927405	.	T	C	.	.	MAF_INRAE=46.203;MAF_USDA=1.639
NC_035099.1	30927420	.	A	G	.	.	MAF_INRAE=48.734;MAF_USDA=8.235
NC_035099.1	30927428	.	A	C	.	.	MAF_USDA=4.706
NC_035099.1	30927442	.	C	T	.	.	MAF_USDA=15.574
NC_035099.1	30927466	.	C	T	.	.	MAF_INRAE=45.57;MAF_USDA=4.098
NC_035099.1	30927468	.	T	G	.	.	MAF_INRAE=6.329;MAF_USDA=11.176
NC_035099.1	30927470	.	A	C	.	.	MAF_INRAE=1.667;MAF_USDA=11.176
NC_035099.1	30927565	.	A	G	.	.	MAF_USDA=4.918
NC_035099.1	30927581	.	G	T	.	.	MAF_INRAE=8.861;MAF_USDA=10.588
NC_035099.1	30927661	.	G	T	.	.	MAF_USDA=3.279
NC_035099.1	30927672	.	C	T	.	.	MAF_USDA=1.639
NC_035099.1	30927820	.	A	C	.	.	MAF_INRAE=26.316
NC_035099.1	30927870	.	G	T	.	.	MAF_USDA=7.377
NC_035099.1	30927893	.	C	T	.	.	MAF_INRAE=28.481;MAF_USDA=38.824
NC_035099.1	30927898	.	A	C	.	.	MAF_INRAE=26.582;MAF_USDA=42.941
NC_035099.1	30927903	.	T	A	.	.	MAF_USDA=1.639
NC_035099.1	30927912	.	G	A	.	.	MAF_USDA=6.557
NC_035099.1	30927976	.	T	G	.	.	MAF_INRAE=2.532
NC_035099.1	30928024	.	A	G	.	.	MAF_USDA=4.918
NC_035099.1	30928031	.	A	T	.	.	MAF_INRAE=26.582;MAF_USDA=47.647
NC_035099.1	30928056	.	T	G	.	.	MAF_INRAE=47.468;MAF_USDA=25.882
NC_035099.1	30928068	.	A	T	.	.	MAF_INRAE=46.203;MAF_USDA=9.412
NC_035099.1	30928153	.	G	A	.	.	MAF_USDA=5.738
NC_035099.1	30928178	.	T	C	.	.	MAF_INRAE=45.57;MAF_USDA=9.412
NC_035099.1	30928211	.	T	C	.	.	MAF_USDA=6.471
NC_035099.1	30928307	.	G	T	.	.	MAF_USDA=3.529
NC_035099.1	30928362	.	T	C	.	.	MAF_USDA=1.639
NC_035099.1	30928809	.	A	G	.	.	MAF_INRAE=5.263;MAF_USDA=2.083
NC_035099.1	30928884	.	G	A	.	.	MAF_USDA=1.639
NC_035099.1	30928908	.	T	A	.	.	MAF_INRAE=6.329;MAF_USDA=8.824
NC_035099.1	30928932	.	C	T	.	.	MAF_USDA=1.639
NC_035099.1	30928973	.	C	T	.	.	MAF_USDA=1.639
NC_035099.1	30929163	.	A	G	.	.	MAF_USDA=1.765
NC_035099.1	30929185	.	G	T	.	.	MAF_USDA=9.412
NC_035099.1	30929386	.	C	T	.	.	MAF_USDA=6.471
NC_035099.1	30929405	.	C	T	.	.	MAF_USDA=3.529
NC_035099.1	30929423	.	C	T	.	.	MAF_USDA=1.639
NC_035099.1	30929450	.	A	G	.	.	MAF_USDA=5.882
NC_035099.1	30929622	.	A	G	.	.	MAF_USDA=3.529
NC_035099.1	30929649	.	A	C	.	.	MAF_INRAE=25.949;MAF_USDA=34.706
NC_035099.1	30929679	.	T	A	.	.	MAF_USDA=1.639
NC_035099.1	30929757	.	G	T	.	.	MAF_INRAE=10.526
NC_035099.1	30929869	.	G	C	.	.	MAF_USDA=7.377
NC_035099.1	30929961	.	T	G	.	.	MAF_INRAE=6.329;MAF_USDA=8.235
NC_035099.1	30929989	.	G	A	.	.	MAF_USDA=1.667
NC_035099.1	30930132	.	A	T	.	.	MAF_USDA=5.738
NC_035099.1	30930208	.	A	C	.	.	MAF_INRAE=25.316;MAF_USDA=20.588
NC_035099.1	30930234	.	T	G	.	.	MAF_USDA=2.459
NC_035099.1	30930300	.	C	G	.	.	MAF_USDA=10.656
NC_035099.1	30930306	.	C	A	.	.	MAF_USDA=4.918
NC_035099.1	30930350	.	G	C	.	.	MAF_INRAE=6.962;MAF_USDA=7.059
NC_035099.1	30930372	.	A	T	.	.	MAF_INRAE=48.101
NC_035099.1	30930410	.	A	G	.	.	MAF_USDA=4.918
NC_035099.1	30930431	.	A	C	.	.	MAF_INRAE=25.316;MAF_USDA=20.0
NC_035099.1	30930432	.	G	T	.	.	MAF_USDA=4.918
NC_035099.1	30930454	.	C	T	.	.	MAF_INRAE=1.667;MAF_USDA=1.639
NC_035099.1	30930465	.	A	G	.	.	MAF_USDA=3.279
NC_035099.1	30930524	.	T	C	.	.	MAF_USDA=2.083
NC_035099.1	30930544	.	T	A	.	.	MAF_INRAE=5.263;MAF_USDA=3.279
NC_035099.1	30930548	.	T	C	.	.	MAF_USDA=3.279
NC_035099.1	30930697	.	C	T	.	.	MAF_USDA=1.639
NC_035099.1	30930765	.	A	G	.	.	MAF_INRAE=47.468;MAF_USDA=37.647
NC_035099.1	30930822	.	G	A	.	.	MAF_INRAE=6.329;MAF_USDA=8.824
NC_035099.1	30930852	.	C	T	.	.	MAF_USDA=1.639
NC_035099.1	30930941	.	C	T	.	.	MAF_INRAE=46.835;MAF_USDA=4.098
NC_035099.1	30931013	.	A	C	.	.	MAF_INRAE=47.468;MAF_USDA=38.824
NC_035099.1	30931018	.	C	A	.	.	MAF_INRAE=3.333;MAF_USDA=4.098
NC_035099.1	30931068	.	G	T	.	.	MAF_INRAE=13.333;MAF_USDA=5.882
NC_035099.1	30931091	.	G	T	.	.	MAF_INRAE=46.835;MAF_USDA=40.0
NC_035099.1	30931151	.	G	T	.	.	MAF_USDA=1.639
NC_035099.1	30931282	.	G	A	.	.	MAF_USDA=1.639
NC_035099.1	30931518	.	G	A	.	.	MAF_USDA=18.75
NC_035099.1	30931603	.	T	G	.	.	MAF_USDA=45.833
NC_035099.1	30931605	.	C	A	.	.	MAF_USDA=20.833
NC_035099.1	30932237	.	C	A	.	.	MAF_USDA=13.115
NC_035099.1	30932292	.	C	T	.	.	MAF_INRAE=24.684;MAF_USDA=13.69
NC_035099.1	30932325	.	G	A	.	.	MAF_USDA=7.377
NC_035099.1	30932405	.	T	G	.	.	MAF_INRAE=44.304;MAF_USDA=4.098
NC_035099.1	30932406	.	G	A	.	.	MAF_INRAE=48.333;MAF_USDA=4.098
NC_035099.1	30932407	.	T	G	.	.	MAF_INRAE=48.333;MAF_USDA=4.098
NC_035099.1	30932544	.	G	A	.	.	MAF_USDA=4.706
NC_035099.1	30932755	.	C	T	.	.	MAF_USDA=2.459
NC_035099.1	30932788	.	G	A	.	.	MAF_INRAE=46.203;MAF_USDA=8.824
NC_035099.1	30932935	.	G	A	.	.	MAF_USDA=11.475
NC_035099.1	30932961	.	A	G	.	.	MAF_USDA=3.279
NC_035099.1	30932968	.	T	A	.	.	MAF_INRAE=21.053;MAF_USDA=8.824
NC_035099.1	30932986	.	G	A	.	.	MAF_INRAE=46.835;MAF_USDA=8.824
NC_035099.1	30933012	.	A	C	.	.	MAF_INRAE=47.468;MAF_USDA=38.235
NC_035099.1	30933041	.	G	A	.	.	MAF_USDA=11.475
NC_035099.1	30933042	.	C	A	.	.	MAF_USDA=11.475
NC_035099.1	30933250	.	C	G	.	.	MAF_INRAE=46.835;MAF_USDA=38.235
NC_035099.1	30933258	.	C	A	.	.	MAF_INRAE=14.557;MAF_USDA=3.333
NC_035099.1	30933259	.	T	G	.	.	MAF_USDA=1.786
NC_035099.1	30933304	.	T	A	.	.	MAF_USDA=5.882
NC_035099.1	30933456	.	C	T	.	.	MAF_USDA=2.353
NC_035099.1	30933462	.	T	C	.	.	MAF_INRAE=46.835;MAF_USDA=35.882
NC_035099.1	30933644	.	T	G	.	.	MAF_INRAE=5.0;MAF_USDA=2.353
NC_035099.1	30933663	.	G	C	.	.	MAF_INRAE=3.333;MAF_USDA=4.098
NC_035099.1	30933758	.	G	T	.	.	MAF_INRAE=25.949;MAF_USDA=31.765
NC_035099.1	30933805	.	T	C	.	.	MAF_USDA=4.706
NC_035099.1	30933823	.	A	G	.	.	MAF_INRAE=46.835;MAF_USDA=36.471
NC_035099.1	30933892	.	G	A	.	.	MAF_USDA=2.459
NC_035099.1	30933992	.	T	C	.	.	MAF_INRAE=46.835;MAF_USDA=37.059
NC_035099.1	30933999	.	T	G	.	.	MAF_INRAE=46.835;MAF_USDA=37.059
NC_035099.1	30934000	.	G	A	.	.	MAF_INRAE=45.0;MAF_USDA=37.647
NC_035099.1	30934005	.	G	T	.	.	MAF_INRAE=46.835;MAF_USDA=38.095
NC_035099.1	30934006	.	A	T	.	.	MAF_INRAE=45.0;MAF_USDA=38.095
NC_035099.1	30934007	.	G	A	.	.	MAF_INRAE=45.0;MAF_USDA=36.31
NC_035099.1	30934016	.	A	T	.	.	MAF_INRAE=46.835;MAF_USDA=37.059
NC_035099.1	30934362	.	T	C	.	.	MAF_INRAE=46.835;MAF_USDA=38.235
NC_035099.1	30934404	.	C	T	.	.	MAF_USDA=5.882
NC_035099.1	30934567	.	C	G	.	.	MAF_INRAE=46.835;MAF_USDA=36.471
NC_035099.1	30934570	.	C	T	.	.	MAF_USDA=4.167
NC_035099.1	30934600	.	G	A	.	.	MAF_INRAE=3.333;MAF_USDA=4.098
NC_035099.1	30934631	.	G	T	.	.	MAF_INRAE=47.468;MAF_USDA=35.882
NC_035099.1	30934665	.	A	G	.	.	MAF_USDA=4.706
NC_035099.1	30934683	.	A	C	.	.	MAF_INRAE=46.835;MAF_USDA=36.471
NC_035099.1	30934728	.	A	G	.	.	MAF_USDA=1.765
NC_035099.1	30934758	.	T	C	.	.	MAF_USDA=28.689
NC_035099.1	30935084	.	T	G	.	.	MAF_USDA=8.197
NC_035099.1	30935090	.	T	A	.	.	MAF_INRAE=47.468;MAF_USDA=37.059
NC_035099.1	30935165	.	C	A	.	.	MAF_USDA=4.167
NC_035099.1	30935326	.	T	C	.	.	MAF_INRAE=25.316;MAF_USDA=29.412
NC_035099.1	30935343	.	T	G	.	.	MAF_INRAE=47.468;MAF_USDA=35.882
NC_035099.1	30935389	.	C	T	.	.	MAF_INRAE=6.962;MAF_USDA=7.647
NC_035099.1	30935414	.	T	A	.	.	MAF_INRAE=12.5;MAF_USDA=4.706
NC_035099.1	30935434	.	C	A	.	.	MAF_INRAE=25.949;MAF_USDA=29.412
NC_035099.1	30935500	.	A	G	.	.	MAF_USDA=7.377
NC_035099.1	30935550	.	A	C	.	.	MAF_USDA=1.639
NC_035099.1	30935649	.	A	G	.	.	MAF_USDA=24.59
NC_035099.1	30935659	.	G	A	.	.	MAF_USDA=6.557
NC_035099.1	30935674	.	A	G	.	.	MAF_USDA=7.377
NC_035099.1	30935675	.	T	A	.	.	MAF_INRAE=1.667;MAF_USDA=9.836
NC_035099.1	30935742	.	C	T	.	.	MAF_USDA=4.706
NC_035099.1	30935743	.	G	C	.	.	MAF_USDA=13.115
NC_035099.1	30935770	.	T	G	.	.	MAF_USDA=5.294
NC_035099.1	30935802	.	G	A	.	.	MAF_INRAE=25.949;MAF_USDA=30.588
NC_035099.1	30935877	.	G	C	.	.	MAF_INRAE=3.333;MAF_USDA=4.098
NC_035099.1	30935905	.	C	T	.	.	MAF_USDA=4.098
NC_035099.1	30935917	.	A	C	.	.	MAF_INRAE=48.101;MAF_USDA=37.059
NC_035099.1	30936084	.	A	T	.	.	MAF_USDA=1.765
NC_035099.1	30936089	.	T	C	.	.	MAF_INRAE=14.557
NC_035099.1	30936103	.	G	T	.	.	MAF_INRAE=25.316;MAF_USDA=29.412
NC_035099.1	30936174	.	C	T	.	.	MAF_INRAE=46.835;MAF_USDA=37.059
NC_035099.1	30936177	.	A	G	.	.	MAF_USDA=2.459
NC_035099.1	30936336	.	G	A	.	.	MAF_INRAE=24.684;MAF_USDA=30.0
NC_035099.1	30936381	.	C	G	.	.	MAF_USDA=1.639
NC_035099.1	30936488	.	T	C	.	.	MAF_INRAE=46.835;MAF_USDA=8.824
NC_035099.1	30936543	.	C	G	.	.	MAF_INRAE=44.167;MAF_USDA=22.917
NC_035099.1	30936546	.	C	G	.	.	MAF_INRAE=44.167;MAF_USDA=22.917
NC_035099.1	30936630	.	T	G	.	.	MAF_USDA=1.639
NC_035099.1	30936653	.	A	C	.	.	MAF_USDA=1.765
NC_035099.1	30936709	.	T	C	.	.	MAF_INRAE=1.667;MAF_USDA=3.279
NC_035099.1	30936777	.	T	C	.	.	MAF_INRAE=14.557
NC_035099.1	30936818	.	T	C	.	.	MAF_INRAE=25.316;MAF_USDA=35.882
NC_035099.1	30936832	.	T	A	.	.	MAF_USDA=4.706
NC_035099.1	30936902	.	T	G	.	.	MAF_USDA=1.639
NC_035099.1	30936903	.	G	T	.	.	MAF_USDA=1.639
NC_035099.1	30937071	.	C	T	.	.	MAF_INRAE=24.684;MAF_USDA=28.824
NC_035099.1	30937112	.	A	G	.	.	MAF_USDA=4.098
NC_035099.1	30937128	.	A	G	.	.	MAF_USDA=5.882
NC_035099.1	30937226	.	C	T	.	.	MAF_USDA=1.639
NC_035099.1	30937298	.	C	T	.	.	MAF_INRAE=3.333;MAF_USDA=4.098
NC_035099.1	30937402	.	A	T	.	.	MAF_USDA=4.762
NC_035099.1	30937403	.	T	C	.	.	MAF_USDA=4.762
NC_035099.1	30937645	.	A	C	.	.	MAF_INRAE=46.835;MAF_USDA=35.294
NC_035099.1	30937646	.	A	T	.	.	MAF_USDA=1.639
NC_035099.1	30937650	.	T	G	.	.	MAF_USDA=1.639
NC_035099.1	30937750	.	G	T	.	.	MAF_USDA=4.706
NC_035099.1	30937772	.	C	T	.	.	MAF_INRAE=25.316;MAF_USDA=28.824
NC_035099.1	30937895	.	T	A	.	.	MAF_USDA=2.5
NC_035099.1	30937979	.	C	A	.	.	MAF_INRAE=10.526
NC_035099.1	30938010	.	T	C	.	.	MAF_USDA=1.639
NC_035099.1	30938036	.	C	A	.	.	MAF_INRAE=3.333;MAF_USDA=4.098
NC_035099.1	30938045	.	A	T	.	.	MAF_USDA=4.167
NC_035099.1	30938046	.	A	T	.	.	MAF_USDA=4.167
NC_035099.1	30938116	.	C	A	.	.	MAF_USDA=2.459
NC_035099.1	30938132	.	A	G	.	.	MAF_INRAE=46.835;MAF_USDA=36.471
NC_035099.1	30938135	.	G	T	.	.	MAF_USDA=1.639
NC_035099.1	30938218	.	C	G	.	.	MAF_USDA=4.167
NC_035099.1	30938247	.	A	C	.	.	MAF_USDA=8.197
NC_035099.1	30938292	.	G	T	.	.	MAF_INRAE=46.835;MAF_USDA=37.647
NC_035099.1	30938389	.	C	A	.	.	MAF_INRAE=46.835;MAF_USDA=36.31
NC_035099.1	30938425	.	G	T	.	.	MAF_INRAE=26.582;MAF_USDA=34.706
NC_035099.1	30938445	.	C	T	.	.	MAF_INRAE=47.468;MAF_USDA=40.588
NC_035099.1	30938469	.	A	G	.	.	MAF_INRAE=47.468;MAF_USDA=42.941
NC_035099.1	30938496	.	G	T	.	.	MAF_INRAE=46.835;MAF_USDA=37.059
NC_035099.1	30938501	.	T	A	.	.	MAF_USDA=1.639
NC_035099.1	30938516	.	T	A	.	.	MAF_INRAE=46.835;MAF_USDA=38.235
NC_035099.1	30938601	.	A	T	.	.	MAF_USDA=4.706
NC_035099.1	30938751	.	A	C	.	.	MAF_INRAE=5.263;MAF_USDA=2.353
NC_035099.1	30938802	.	C	T	.	.	MAF_INRAE=2.5
NC_035099.1	30938815	.	C	G	.	.	MAF_INRAE=6.962;MAF_USDA=7.059
NC_035099.1	30938894	.	T	C	.	.	MAF_INRAE=1.667
NC_035099.1	30939042	.	T	C	.	.	MAF_INRAE=46.835;MAF_USDA=37.059
NC_035099.1	30939072	.	G	A	.	.	MAF_USDA=4.706
NC_035099.1	30939186	.	C	A	.	.	MAF_USDA=12.295
NC_035099.1	30939220	.	C	A	.	.	MAF_USDA=7.143
NC_035099.1	30939221	.	G	A	.	.	MAF_USDA=2.976
NC_035099.1	30939238	.	T	C	.	.	MAF_USDA=1.639
NC_035099.1	30939275	.	G	A	.	.	MAF_USDA=28.689
NC_035099.1	30939711	.	G	T	.	.	MAF_INRAE=1.667;MAF_USDA=2.459
NC_035099.1	30939724	.	T	A	.	.	MAF_USDA=11.667
NC_035099.1	30939733	.	A	G	.	.	MAF_INRAE=48.101;MAF_USDA=37.647
NC_035099.1	30939760	.	C	T	.	.	MAF_INRAE=46.835;MAF_USDA=35.882
NC_035099.1	30939765	.	A	T	.	.	MAF_INRAE=48.101;MAF_USDA=38.235
NC_035099.1	30939872	.	A	G	.	.	MAF_USDA=1.667
NC_035099.1	30940181	.	T	G	.	.	MAF_USDA=4.706
NC_035099.1	30940182	.	T	A	.	.	MAF_USDA=2.353
NC_035099.1	30940225	.	T	C	.	.	MAF_INRAE=27.848;MAF_USDA=35.294
NC_035099.1	30940233	.	C	A	.	.	MAF_INRAE=26.667
NC_035099.1	30940313	.	A	C	.	.	MAF_USDA=4.918
NC_035099.1	30940348	.	T	A	.	.	MAF_USDA=1.765
NC_035099.1	30940417	.	T	G	.	.	MAF_USDA=1.639
NC_035099.1	30940631	.	G	A	.	.	MAF_INRAE=1.667;MAF_USDA=1.639
NC_035099.1	30940687	.	C	G	.	.	MAF_USDA=18.852
NC_035099.1	30940700	.	C	T	.	.	MAF_USDA=19.672
NC_035099.1	30940701	.	G	A	.	.	MAF_USDA=1.639
NC_035099.1	30940720	.	G	T	.	.	MAF_INRAE=26.667;MAF_USDA=41.667
NC_035099.1	30940730	.	C	A	.	.	MAF_INRAE=18.333;MAF_USDA=20.833
NC_035099.1	30940754	.	G	A	.	.	MAF_USDA=2.459
NC_035099.1	30940755	.	G	A	.	.	MAF_INRAE=6.962;MAF_USDA=7.647
NC_035099.1	30940781	.	C	A	.	.	MAF_USDA=1.765
NC_035099.1	30940861	.	C	T	.	.	MAF_INRAE=25.316;MAF_USDA=14.118
NC_035099.1	30940928	.	G	A	.	.	MAF_INRAE=27.848;MAF_USDA=47.059
NC_035099.1	30941256	.	G	T	.	.	MAF_USDA=1.639
NC_035099.1	30941278	.	A	C	.	.	MAF_INRAE=27.215;MAF_USDA=50.0
NC_035099.1	30941307	.	T	C	.	.	MAF_INRAE=45.57;MAF_USDA=10.588
NC_035099.1	30941530	.	C	T	.	.	MAF_INRAE=14.557
NC_035099.1	30941607	.	A	G	.	.	MAF_USDA=2.459
NC_035099.1	30941612	.	A	C	.	.	MAF_USDA=4.098
NC_035099.1	30941613	.	A	C	.	.	MAF_INRAE=3.333;MAF_USDA=4.098
NC_035099.1	30941617	.	A	T	.	.	MAF_INRAE=27.848;MAF_USDA=48.235
NC_035099.1	30941650	.	T	A	.	.	MAF_INRAE=6.329;MAF_USDA=8.824
NC_035099.1	30941733	.	C	A	.	.	MAF_INRAE=44.937;MAF_USDA=4.098
NC_035099.1	30941816	.	A	C	.	.	MAF_INRAE=26.316;MAF_USDA=49.412
NC_035099.1	30941959	.	T	A	.	.	MAF_USDA=4.918
NC_035099.1	30942004	.	G	C	.	.	MAF_INRAE=27.848;MAF_USDA=47.647
NC_035099.1	30942201	.	G	A	.	.	MAF_USDA=4.918
NC_035099.1	30942395	.	C	T	.	.	MAF_USDA=4.118
NC_035099.1	30942459	.	G	T	.	.	MAF_USDA=4.098
NC_035099.1	30942463	.	T	A	.	.	MAF_INRAE=25.316;MAF_USDA=27.647
NC_035099.1	30942510	.	A	G	.	.	MAF_USDA=1.765
NC_035099.1	30942556	.	C	A	.	.	MAF_USDA=18.033
NC_035099.1	30942607	.	T	A	.	.	MAF_USDA=1.639
NC_035099.1	30942619	.	A	G	.	.	MAF_INRAE=15.19
NC_035099.1	30942620	.	G	T	.	.	MAF_USDA=5.882
NC_035099.1	30942627	.	G	T	.	.	MAF_INRAE=28.481;MAF_USDA=45.294
NC_035099.1	30942634	.	A	C	.	.	MAF_USDA=4.098
NC_035099.1	30942665	.	C	G	.	.	MAF_USDA=18.852
NC_035099.1	30942714	.	T	A	.	.	MAF_USDA=4.706
NC_035099.1	30942763	.	A	T	.	.	MAF_INRAE=28.481;MAF_USDA=45.294
NC_035099.1	30942774	.	C	T	.	.	MAF_INRAE=3.333;MAF_USDA=3.279
NC_035099.1	30942782	.	G	A	.	.	MAF_USDA=4.706
NC_035099.1	30942893	.	T	C	.	.	MAF_USDA=35.417
NC_035099.1	30942921	.	C	T	.	.	MAF_USDA=2.174
NC_035099.1	30942927	.	G	A	.	.	MAF_USDA=1.786
NC_035099.1	30942959	.	G	T	.	.	MAF_USDA=10.119
NC_035099.1	30942995	.	G	A	.	.	MAF_USDA=6.471
NC_035099.1	30943063	.	A	T	.	.	MAF_INRAE=44.937;MAF_USDA=8.235
NC_035099.1	30943152	.	A	T	.	.	MAF_USDA=2.5
NC_035099.1	30943153	.	C	A	.	.	MAF_USDA=8.333
NC_035099.1	30943157	.	T	A	.	.	MAF_USDA=10.714
NC_035099.1	30943179	.	G	A	.	.	MAF_INRAE=32.5;MAF_USDA=37.5
NC_035099.1	30943208	.	C	T	.	.	MAF_USDA=18.852
NC_035099.1	30943210	.	G	T	.	.	MAF_USDA=35.417
NC_035099.1	30943238	.	G	C	.	.	MAF_USDA=2.083
NC_035099.1	30943266	.	C	G	.	.	MAF_USDA=2.083
NC_035099.1	30943345	.	C	T	.	.	MAF_USDA=2.083
NC_035099.1	30943430	.	C	T	.	.	MAF_INRAE=13.333;MAF_USDA=14.118
NC_035099.1	30943545	.	A	G	.	.	MAF_USDA=37.5
NC_035099.1	30943635	.	C	T	.	.	MAF_INRAE=25.949;MAF_USDA=43.75
NC_035099.1	30943658	.	C	T	.	.	MAF_USDA=4.098
NC_035099.1	30943677	.	C	T	.	.	MAF_INRAE=46.203;MAF_USDA=8.235
NC_035099.1	30943740	.	G	A	.	.	MAF_USDA=2.083
NC_035099.1	30943767	.	A	G	.	.	MAF_INRAE=24.684;MAF_USDA=14.118
NC_035099.1	30943774	.	G	T	.	.	MAF_USDA=4.098
NC_035099.1	30943845	.	T	A	.	.	MAF_INRAE=6.329;MAF_USDA=8.824
NC_035099.1	30943850	.	G	A	.	.	MAF_USDA=12.5
NC_035099.1	30943934	.	A	G	.	.	MAF_USDA=1.639
NC_035099.1	30944018	.	G	T	.	.	MAF_INRAE=27.215
NC_035099.1	30944027	.	T	C	.	.	MAF_USDA=17.213
NC_035099.1	30944044	.	C	A	.	.	MAF_USDA=1.639
NC_035099.1	30944064	.	G	C	.	.	MAF_INRAE=29.114;MAF_USDA=42.941
NC_035099.1	30944075	.	C	A	.	.	MAF_INRAE=3.333
NC_035099.1	30944205	.	A	T	.	.	MAF_INRAE=7.5
NC_035099.1	30944239	.	A	G	.	.	MAF_USDA=2.459
NC_035099.1	30944242	.	G	T	.	.	MAF_INRAE=1.667
NC_035099.1	30944243	.	G	A	.	.	MAF_USDA=1.639
NC_035099.1	30944255	.	A	T	.	.	MAF_INRAE=1.667
NC_035099.1	30944257	.	C	T	.	.	MAF_USDA=2.083
NC_035099.1	30944333	.	C	T	.	.	MAF_INRAE=5.833;MAF_USDA=20.833
NC_035099.1	30944351	.	C	T	.	.	MAF_USDA=4.167
NC_035099.1	30944355	.	A	G	.	.	MAF_INRAE=3.333
NC_035099.1	30944512	.	C	T	.	.	MAF_USDA=8.333
NC_035099.1	30944559	.	G	A	.	.	MAF_USDA=29.167
NC_035099.1	30944596	.	C	T	.	.	MAF_USDA=9.016
NC_035099.1	30944609	.	G	A	.	.	MAF_USDA=3.279
NC_035099.1	30944638	.	T	C	.	.	MAF_INRAE=26.667;MAF_USDA=33.529
NC_035099.1	30944648	.	C	T	.	.	MAF_INRAE=4.167
NC_035099.1	30944649	.	C	A	.	.	MAF_USDA=1.765
NC_035099.1	30944653	.	A	T	.	.	MAF_USDA=10.833
NC_035099.1	30944656	.	T	G	.	.	MAF_INRAE=5.0
NC_035099.1	30944657	.	C	A	.	.	MAF_INRAE=6.667;MAF_USDA=13.095
NC_035099.1	30944767	.	G	T	.	.	MAF_INRAE=29.167;MAF_USDA=42.353
NC_035099.1	30944781	.	T	A	.	.	MAF_USDA=6.557
NC_035099.1	30944782	.	A	C	.	.	MAF_INRAE=5.0;MAF_USDA=14.118
NC_035099.1	30944808	.	ATTTT	ATTTG	.	.	MAF_USDA=47.917
NC_035099.1	30944812	.	T	G	.	.	MAF_INRAE=24.167;MAF_USDA=20.492
NC_035099.1	30944939	.	T	G	.	.	MAF_USDA=2.353
NC_035099.1	30945002	.	G	A	.	.	MAF_INRAE=2.5
NC_035099.1	30945103	.	C	T	.	.	MAF_USDA=4.098
NC_035099.1	30945204	.	T	G	.	.	MAF_USDA=4.918
NC_035099.1	30945265	.	C	T	.	.	MAF_USDA=1.667
NC_035099.1	30945418	.	A	C	.	.	MAF_USDA=1.667
NC_035099.1	30945419	.	A	C	.	.	MAF_USDA=5.0
NC_035099.1	30945452	.	G	A	.	.	MAF_INRAE=26.667;MAF_USDA=49.405
NC_035099.1	30945469	.	T	C	.	.	MAF_USDA=4.762
NC_035099.1	30945510	.	C	T	.	.	MAF_USDA=4.167
NC_035099.1	30945539	.	T	C	.	.	MAF_INRAE=45.833;MAF_USDA=8.929
NC_035099.1	30945561	.	T	G	.	.	MAF_USDA=4.762
NC_035099.1	30945698	.	C	T	.	.	MAF_INRAE=26.667;MAF_USDA=47.619
NC_035099.1	30945817	.	A	T	.	.	MAF_INRAE=27.5;MAF_USDA=48.214
NC_035099.1	30945823	.	G	A	.	.	MAF_USDA=5.0
NC_035099.1	30946079	.	A	C	.	.	MAF_INRAE=45.0;MAF_USDA=10.714
NC_035099.1	30946082	.	G	T	.	.	MAF_INRAE=26.667;MAF_USDA=43.452
NC_035099.1	30946106	.	C	A	.	.	MAF_INRAE=26.667;MAF_USDA=48.214
NC_035099.1	30946304	.	T	C	.	.	MAF_INRAE=3.333;MAF_USDA=4.167
NC_035099.1	30946368	.	A	G	.	.	MAF_USDA=47.619
NC_035099.1	30946477	.	G	A	.	.	MAF_INRAE=27.215;MAF_USDA=45.882
NC_035099.1	30946510	.	G	T	.	.	MAF_INRAE=14.557
NC_035099.1	30946529	.	G	A	.	.	MAF_USDA=4.706
NC_035099.1	30946664	.	T	A	.	.	MAF_USDA=20.492
NC_035099.1	30946675	.	T	C	.	.	MAF_USDA=15.574
NC_035099.1	30946860	.	C	T	.	.	MAF_USDA=18.033
NC_035099.1	30946869	.	T	A	.	.	MAF_INRAE=45.57;MAF_USDA=4.098
NC_035099.1	30946907	.	C	T	.	.	MAF_USDA=1.765
NC_035099.1	30946913	.	C	T	.	.	MAF_USDA=1.765
NC_035099.1	30946956	.	G	A	.	.	MAF_INRAE=14.557
NC_035099.1	30946974	.	C	A	.	.	MAF_INRAE=27.848;MAF_USDA=48.824
NC_035099.1	30946980	.	T	G	.	.	MAF_USDA=4.098
NC_035099.1	30947032	.	T	C	.	.	MAF_USDA=1.639
NC_035099.1	30947035	.	T	C	.	.	MAF_INRAE=26.582;MAF_USDA=45.294
NC_035099.1	30947063	.	T	A	.	.	MAF_USDA=1.639
NC_035099.1	30947072	.	A	G	.	.	MAF_INRAE=27.848;MAF_USDA=42.941
NC_035099.1	30947105	.	A	T	.	.	MAF_USDA=22.951
NC_035099.1	30947192	.	T	C	.	.	MAF_INRAE=29.114;MAF_USDA=42.353
NC_035099.1	30947209	.	C	A	.	.	MAF_USDA=1.765
NC_035099.1	30947210	.	A	T	.	.	MAF_USDA=1.765
NC_035099.1	30947230	.	G	T	.	.	MAF_USDA=1.765
NC_035099.1	30947292	.	G	T	.	.	MAF_USDA=1.765
NC_035099.1	30947373	.	G	T	.	.	MAF_USDA=1.639
NC_035099.1	30947383	.	G	T	.	.	MAF_USDA=1.176
NC_035099.1	30947418	.	C	A	.	.	MAF_USDA=42.353
NC_035099.1	30947419	.	G	A	.	.	MAF_USDA=3.279
NC_035099.1	30947458	.	G	A	.	.	MAF_USDA=38.824
NC_035099.1	30947478	.	T	G	.	.	MAF_USDA=12.941
NC_035099.1	30947542	.	C	T	.	.	MAF_USDA=1.786
NC_035099.1	30947567	.	A	G	.	.	MAF_USDA=9.412
NC_035099.1	30947608	.	G	A	.	.	MAF_USDA=4.167
NC_035099.1	30947699	.	T	A	.	.	MAF_USDA=1.786
NC_035099.1	30947854	.	G	T	.	.	MAF_USDA=5.294
NC_035099.1	30947859	.	G	T	.	.	MAF_INRAE=46.203;MAF_USDA=10.0
NC_035099.1	30947894	.	C	T	.	.	MAF_INRAE=29.114;MAF_USDA=43.452
NC_035099.1	30947896	.	C	T	.	.	MAF_INRAE=28.333;MAF_USDA=43.452
NC_035099.1	30947957	.	G	T	.	.	MAF_INRAE=27.5;MAF_USDA=41.176
NC_035099.1	30947969	.	A	G	.	.	MAF_USDA=1.639
NC_035099.1	30948119	.	G	A	.	.	MAF_USDA=4.098
NC_035099.1	30948214	.	C	A	.	.	MAF_USDA=4.098
NC_035099.1	30948342	.	T	C	.	.	MAF_USDA=4.118
NC_035099.1	30948353	.	A	G	.	.	MAF_USDA=2.083
NC_035099.1	30948384	.	C	T	.	.	MAF_INRAE=27.848;MAF_USDA=42.941
NC_035099.1	30948389	.	A	C	.	.	MAF_USDA=17.213
NC_035099.1	30948448	.	T	G	.	.	MAF_INRAE=46.835;MAF_USDA=10.0
NC_035099.1	30948460	.	C	T	.	.	MAF_USDA=4.098
NC_035099.1	30948501	.	A	G	.	.	MAF_USDA=2.083
NC_035099.1	30948563	.	C	T	.	.	MAF_USDA=2.083
NC_035099.1	30948582	.	A	T	.	.	MAF_USDA=6.557
NC_035099.1	30948590	.	G	T	.	.	MAF_INRAE=25.833;MAF_USDA=30.588
NC_035099.1	30948648	.	C	A	.	.	MAF_INRAE=44.937;MAF_USDA=10.0
NC_035099.1	30948810	.	G	A	.	.	MAF_USDA=6.471
NC_035099.1	30948858	.	T	C	.	.	MAF_INRAE=27.848;MAF_USDA=44.706
NC_035099.1	30948901	.	G	A	.	.	MAF_USDA=4.706
NC_035099.1	30948924	.	A	C	.	.	MAF_USDA=4.098
NC_035099.1	30948943	.	A	G	.	.	MAF_INRAE=1.667;MAF_USDA=4.118
NC_035099.1	30948967	.	T	C	.	.	MAF_INRAE=26.582;MAF_USDA=48.824
NC_035099.1	30948972	.	T	A	.	.	MAF_INRAE=26.582;MAF_USDA=43.75
NC_035099.1	30948973	.	A	T	.	.	MAF_USDA=8.197
NC_035099.1	30949003	.	G	A	.	.	MAF_USDA=1.639
NC_035099.1	30949146	.	C	T	.	.	MAF_USDA=4.118
NC_035099.1	30949236	.	G	A	.	.	MAF_USDA=1.639
NC_035099.1	30949237	.	G	A	.	.	MAF_USDA=1.639
NC_035099.1	30949280	.	G	C	.	.	MAF_USDA=1.765
NC_035099.1	30949329	.	A	T	.	.	MAF_INRAE=25.949;MAF_USDA=45.882
NC_035099.1	30949407	.	G	T	.	.	MAF_INRAE=27.848;MAF_USDA=43.529
NC_035099.1	30949414	.	A	G	.	.	MAF_INRAE=26.582;MAF_USDA=45.294
NC_035099.1	30949437	.	T	C	.	.	MAF_INRAE=26.582;MAF_USDA=48.824
NC_035099.1	30949528	.	A	C	.	.	MAF_INRAE=27.848;MAF_USDA=44.118
NC_035099.1	30949564	.	C	A	.	.	MAF_INRAE=27.848;MAF_USDA=43.452
NC_035099.1	30949569	.	T	C	.	.	MAF_USDA=2.083
NC_035099.1	30949678	.	C	T	.	.	MAF_INRAE=27.215;MAF_USDA=42.353
NC_035099.1	30949715	.	C	T	.	.	MAF_INRAE=25.949;MAF_USDA=45.882
NC_035099.1	30949782	.	G	A	.	.	MAF_INRAE=24.684;MAF_USDA=14.118
NC_035099.1	30949834	.	T	A	.	.	MAF_INRAE=26.582;MAF_USDA=45.882
NC_035099.1	30949856	.	A	T	.	.	MAF_USDA=1.639
NC_035099.1	30949857	.	T	C	.	.	MAF_USDA=1.765
NC_035099.1	30949956	.	A	C	.	.	MAF_USDA=4.098
NC_035099.1	30950001	.	A	C	.	.	MAF_USDA=1.765
NC_035099.1	30950069	.	G	A	.	.	MAF_USDA=16.393
NC_035099.1	30950189	.	A	C	.	.	MAF_USDA=1.765
NC_035099.1	30950190	.	T	A	.	.	MAF_USDA=4.098
NC_035099.1	30950213	.	G	A	.	.	MAF_INRAE=45.57;MAF_USDA=4.098
NC_035099.1	30950235	.	C	A	.	.	MAF_USDA=3.529
NC_035099.1	30950281	.	G	T	.	.	MAF_INRAE=3.797;MAF_USDA=2.083
NC_035099.1	30950309	.	A	G	.	.	MAF_INRAE=27.848;MAF_USDA=44.643
NC_035099.1	30950355	.	A	G	.	.	MAF_USDA=1.765
NC_035099.1	30950429	.	T	A	.	.	MAF_USDA=1.639
NC_035099.1	30950433	.	A	G	.	.	MAF_USDA=4.098
NC_035099.1	30950473	.	G	A	.	.	MAF_USDA=2.353
NC_035099.1	30950492	.	A	G	.	.	MAF_INRAE=27.848;MAF_USDA=44.118
NC_035099.1	30950585	.	C	T	.	.	MAF_USDA=4.118
NC_035099.1	30950611	.	C	T	.	.	MAF_INRAE=26.667;MAF_USDA=44.048
NC_035099.1	30950628	.	C	A	.	.	MAF_USDA=1.667
NC_035099.1	30950657	.	C	A	.	.	MAF_INRAE=46.203;MAF_USDA=12.941
NC_035099.1	30950661	.	A	C	.	.	MAF_USDA=16.393
NC_035099.1	30950784	.	G	C	.	.	MAF_USDA=1.765
NC_035099.1	30950804	.	G	C	.	.	MAF_USDA=2.083
NC_035099.1	30950854	.	C	A	.	.	MAF_INRAE=29.114;MAF_USDA=44.706
NC_035099.1	30950920	.	A	G	.	.	MAF_USDA=3.571
NC_035099.1	30951065	.	G	T	.	.	MAF_INRAE=26.667;MAF_USDA=45.238
NC_035099.1	30951204	.	T	A	.	.	MAF_INRAE=8.861;MAF_USDA=18.235
NC_035099.1	30951266	.	TGCATATACCCTGACTCTGCGTGCAATGAACG	TGCATATACCCTGACTCTGCGTGCAATGAACA	.	.	MAF_USDA=2.174
NC_035099.1	30951297	.	G	A	.	.	MAF_USDA=1.639
NC_035099.1	30951309	.	A	C	.	.	MAF_USDA=1.639
NC_035099.1	30951468	.	G	A	.	.	MAF_USDA=4.167
NC_035099.1	30951496	.	C	A	.	.	MAF_INRAE=6.962;MAF_USDA=7.647
NC_035099.1	30951512	.	C	A	.	.	MAF_INRAE=8.861;MAF_USDA=21.176
NC_035099.1	30951558	.	A	G	.	.	MAF_USDA=2.083
NC_035099.1	30951559	.	C	T	.	.	MAF_USDA=2.083
NC_035099.1	30951634	.	T	C	.	.	MAF_USDA=2.083
NC_035099.1	30951641	.	G	A	.	.	MAF_INRAE=25.949;MAF_USDA=41.667
NC_035099.1	30951718	.	A	C	.	.	MAF_USDA=2.459
NC_035099.1	30951760	.	A	T	.	.	MAF_USDA=4.167
NC_035099.1	30951780	.	A	G	.	.	MAF_USDA=4.237
NC_035099.1	30951790	.	C	A	.	.	MAF_USDA=40.964
NC_035099.1	30953386	.	C	T	.	.	MAF_INRAE=3.333;MAF_USDA=10.417
NC_035099.1	30953398	.	A	G	.	.	MAF_INRAE=2.5
NC_035099.1	30953422	.	G	A	.	.	MAF_USDA=2.083
NC_035099.1	30953429	.	A	C	.	.	MAF_USDA=1.724
NC_035099.1	30953457	.	A	G	.	.	MAF_USDA=2.083
NC_035099.1	30953619	.	C	T	.	.	MAF_USDA=1.765
NC_035099.1	30953642	.	G	A	.	.	MAF_USDA=1.765
NC_035099.1	30953880	.	T	G	.	.	MAF_USDA=1.765
NC_035099.1	30953892	.	C	T	.	.	MAF_INRAE=29.114;MAF_USDA=35.119
NC_035099.1	30953956	.	C	T	.	.	MAF_USDA=1.786
NC_035099.1	30954166	.	C	T	.	.	MAF_USDA=1.639
NC_035099.1	30954276	.	G	A	.	.	MAF_INRAE=29.747;MAF_USDA=33.529
NC_035099.1	30954289	.	T	G	.	.	MAF_INRAE=29.747;MAF_USDA=33.529
NC_035099.1	30954520	.	A	C	.	.	MAF_USDA=4.118
NC_035099.1	30954531	.	T	C	.	.	MAF_USDA=4.118
NC_035099.1	30954629	.	T	C	.	.	MAF_USDA=18.852
NC_035099.1	30954630	.	C	T	.	.	MAF_INRAE=2.532;MAF_USDA=1.639
NC_035099.1	30954649	.	G	C	.	.	MAF_USDA=18.852
NC_035099.1	30954664	.	C	A	.	.	MAF_INRAE=3.333;MAF_USDA=3.279
NC_035099.1	30954703	.	A	G	.	.	MAF_USDA=4.118
NC_035099.1	30954719	.	T	C	.	.	MAF_USDA=2.459
NC_035099.1	30954905	.	G	A	.	.	MAF_USDA=3.529
NC_035099.1	30954932	.	T	G	.	.	MAF_USDA=1.765
NC_035099.1	30955133	.	C	T	.	.	MAF_INRAE=27.215;MAF_USDA=32.941
NC_035099.1	30955141	.	G	C	.	.	MAF_USDA=18.852
NC_035099.1	30955365	.	T	G	.	.	MAF_INRAE=29.114;MAF_USDA=25.882
NC_035099.1	30955366	.	C	T	.	.	MAF_USDA=1.639
NC_035099.1	30955372	.	A	G	.	.	MAF_INRAE=1.667;MAF_USDA=1.639
NC_035099.1	30955389	.	C	A	.	.	MAF_USDA=8.824
NC_035099.1	30955409	.	A	G	.	.	MAF_INRAE=1.667;MAF_USDA=3.279
NC_035099.1	30955431	.	G	T	.	.	MAF_USDA=1.765
NC_035099.1	30955480	.	A	G	.	.	MAF_USDA=1.639
NC_035099.1	30955566	.	G	T	.	.	MAF_INRAE=46.203;MAF_USDA=10.0
NC_035099.1	30955568	.	T	C	.	.	MAF_INRAE=24.051;MAF_USDA=11.765
NC_035099.1	30955628	.	C	A	.	.	MAF_INRAE=6.329;MAF_USDA=8.824
NC_035099.1	30955629	.	T	C	.	.	MAF_USDA=4.118
NC_035099.1	30955714	.	G	T	.	.	MAF_INRAE=21.667;MAF_USDA=9.412
NC_035099.1	30955832	.	C	T	.	.	MAF_USDA=7.059
NC_035099.1	30955868	.	G	T	.	.	MAF_USDA=12.5
NC_035099.1	30955873	.	T	A	.	.	MAF_INRAE=27.5;MAF_USDA=28.824
NC_035099.1	30955883	.	T	A	.	.	MAF_USDA=2.083
NC_035099.1	30955885	.	C	A	.	.	MAF_USDA=2.083
NC_035099.1	30955920	.	C	T	.	.	MAF_USDA=3.279
NC_035099.1	30955929	.	G	A	.	.	MAF_USDA=1.765
NC_035099.1	30955939	.	G	A	.	.	MAF_USDA=2.353
NC_035099.1	30956005	.	T	G	.	.	MAF_INRAE=24.684;MAF_USDA=15.882
NC_035099.1	30956011	.	C	A	.	.	MAF_INRAE=46.835;MAF_USDA=10.588
NC_035099.1	30956040	.	G	T	.	.	MAF_INRAE=6.329;MAF_USDA=8.235
NC_035099.1	30956137	.	C	T	.	.	MAF_USDA=1.639
NC_035099.1	30956188	.	A	C	.	.	MAF_USDA=1.639
NC_035099.1	30956258	.	C	A	.	.	MAF_INRAE=46.203;MAF_USDA=20.588
NC_035099.1	30956319	.	C	T	.	.	MAF_USDA=1.639
NC_035099.1	30956426	.	T	C	.	.	MAF_INRAE=8.861;MAF_USDA=19.412
NC_035099.1	30956427	.	A	T	.	.	MAF_INRAE=27.5;MAF_USDA=34.706
NC_035099.1	30956437	.	G	A	.	.	MAF_USDA=4.098
NC_035099.1	30956478	.	C	T	.	.	MAF_USDA=2.459
NC_035099.1	30956487	.	A	C	.	.	MAF_INRAE=22.152;MAF_USDA=16.071
NC_035099.1	30956577	.	A	G	.	.	MAF_INRAE=4.167;MAF_USDA=22.353
NC_035099.1	30956595	.	A	G	.	.	MAF_INRAE=46.203;MAF_USDA=14.754
NC_035099.1	30956601	.	G	T	.	.	MAF_USDA=4.918
NC_035099.1	30956619	.	C	T	.	.	MAF_USDA=4.706
NC_035099.1	30956669	.	G	A	.	.	MAF_INRAE=22.152;MAF_USDA=15.882
NC_035099.1	30956714	.	T	G	.	.	MAF_USDA=11.765
NC_035099.1	30956745	.	T	C	.	.	MAF_USDA=9.836
NC_035099.1	30956788	.	T	C	.	.	MAF_INRAE=5.0;MAF_USDA=7.229
NC_035099.1	30957000	.	G	C	.	.	MAF_INRAE=31.013;MAF_USDA=47.059
NC_035099.1	30957003	.	T	A	.	.	MAF_INRAE=40.833;MAF_USDA=30.588
NC_035099.1	30957066	.	C	T	.	.	MAF_USDA=3.279
NC_035099.1	30957125	.	T	C	.	.	MAF_INRAE=45.833;MAF_USDA=4.098
NC_035099.1	30957237	.	G	A	.	.	MAF_INRAE=44.937;MAF_USDA=4.098
NC_035099.1	30957328	.	C	A	.	.	MAF_INRAE=49.367;MAF_USDA=6.25
NC_035099.1	30957371	.	C	T	.	.	MAF_USDA=5.0
NC_035099.1	30957400	.	T	G	.	.	MAF_USDA=2.459
NC_035099.1	30957404	.	G	A	.	.	MAF_INRAE=49.367;MAF_USDA=32.941
NC_035099.1	30957509	.	C	T	.	.	MAF_INRAE=25.949;MAF_USDA=31.176
NC_035099.1	30957516	.	T	C	.	.	MAF_USDA=4.918
NC_035099.1	30957550	.	T	A	.	.	MAF_INRAE=48.101;MAF_USDA=33.529
NC_035099.1	30957687	.	C	T	.	.	MAF_INRAE=47.468;MAF_USDA=30.588
NC_035099.1	30957752	.	C	A	.	.	MAF_USDA=4.706
NC_035099.1	30957790	.	A	C	.	.	MAF_INRAE=45.57;MAF_USDA=8.197
NC_035099.1	30957848	.	C	A	.	.	MAF_USDA=5.294
NC_035099.1	30957879	.	C	T	.	.	MAF_INRAE=48.101;MAF_USDA=31.176
NC_035099.1	30957991	.	C	A	.	.	MAF_INRAE=6.329;MAF_USDA=8.824
NC_035099.1	30957992	.	T	C	.	.	MAF_INRAE=22.152;MAF_USDA=27.059
NC_035099.1	30958007	.	C	A	.	.	MAF_INRAE=49.367;MAF_USDA=31.765
NC_035099.1	30958017	.	T	A	.	.	MAF_INRAE=1.667;MAF_USDA=3.279
NC_035099.1	30958117	.	A	G	.	.	MAF_INRAE=4.43;MAF_USDA=22.941
NC_035099.1	30958148	.	T	C	.	.	MAF_INRAE=47.468;MAF_USDA=21.176
NC_035099.1	30958187	.	G	A	.	.	MAF_USDA=4.918
NC_035099.1	30958191	.	T	A	.	.	MAF_INRAE=41.667;MAF_USDA=6.25
NC_035099.1	30958194	.	G	A	.	.	MAF_USDA=1.639
NC_035099.1	30958212	.	C	A	.	.	MAF_INRAE=45.57;MAF_USDA=1.639
NC_035099.1	30958226	.	C	T	.	.	MAF_USDA=4.098
NC_035099.1	30958272	.	C	T	.	.	MAF_USDA=4.918
NC_035099.1	30958300	.	A	G	.	.	MAF_INRAE=3.333;MAF_USDA=4.098
NC_035099.1	30958337	.	G	A	.	.	MAF_USDA=9.016
NC_035099.1	30958387	.	T	A	.	.	MAF_INRAE=27.215;MAF_USDA=31.176
NC_035099.1	30958424	.	C	A	.	.	MAF_INRAE=27.215;MAF_USDA=31.176
NC_035099.1	30958442	.	G	C	.	.	MAF_INRAE=50.0;MAF_USDA=32.353
NC_035099.1	30958444	.	C	T	.	.	MAF_USDA=6.471
NC_035099.1	30958831	.	G	C	.	.	MAF_USDA=1.639
NC_035099.1	30958832	.	G	T	.	.	MAF_INRAE=46.203;MAF_USDA=32.941
NC_035099.1	30958885	.	C	A	.	.	MAF_INRAE=47.368;MAF_USDA=41.667
NC_035099.1	30958916	.	G	C	.	.	MAF_INRAE=48.734;MAF_USDA=32.353
NC_035099.1	30958926	.	G	T	.	.	MAF_INRAE=48.734;MAF_USDA=32.941
NC_035099.1	30958941	.	G	T	.	.	MAF_USDA=11.475
NC_035099.1	30958953	.	C	T	.	.	MAF_INRAE=27.848;MAF_USDA=41.176
NC_035099.1	30959072	.	T	A	.	.	MAF_USDA=3.529
NC_035099.1	30959174	.	A	T	.	.	MAF_USDA=4.706
NC_035099.1	30959388	.	A	C	.	.	MAF_INRAE=21.519;MAF_USDA=7.647
NC_035099.1	30959396	.	G	A	.	.	MAF_USDA=2.459
NC_035099.1	30959433	.	C	A	.	.	MAF_INRAE=48.734;MAF_USDA=31.765
NC_035099.1	30959526	.	C	T	.	.	MAF_USDA=2.459
NC_035099.1	30959549	.	G	A	.	.	MAF_USDA=1.639
NC_035099.1	30959586	.	C	G	.	.	MAF_INRAE=49.367;MAF_USDA=31.765
NC_035099.1	30959771	.	C	T	.	.	MAF_USDA=1.765
NC_035099.1	30959781	.	C	A	.	.	MAF_USDA=4.918
NC_035099.1	30959837	.	T	G	.	.	MAF_INRAE=21.519;MAF_USDA=8.235
NC_035099.1	30959842	.	C	T	.	.	MAF_USDA=9.016
NC_035099.1	30959890	.	G	C	.	.	MAF_USDA=1.639
NC_035099.1	30959937	.	A	C	.	.	MAF_USDA=4.167
NC_035099.1	30959993	.	C	T	.	.	MAF_USDA=3.571
NC_035099.1	30960009	.	C	T	.	.	MAF_INRAE=48.734;MAF_USDA=32.941
NC_035099.1	30960092	.	C	T	.	.	MAF_INRAE=48.734;MAF_USDA=33.529
NC_035099.1	30960167	.	C	T	.	.	MAF_INRAE=22.152;MAF_USDA=28.235
NC_035099.1	30960277	.	C	T	.	.	MAF_INRAE=22.152;MAF_USDA=12.353
NC_035099.1	30960403	.	C	A	.	.	MAF_USDA=12.295
NC_035099.1	30960454	.	A	T	.	.	MAF_USDA=1.639
NC_035099.1	30960482	.	G	A	.	.	MAF_USDA=4.098
NC_035099.1	30960531	.	C	T	.	.	MAF_USDA=13.115
NC_035099.1	30960566	.	G	A	.	.	MAF_INRAE=27.215;MAF_USDA=34.706
NC_035099.1	30960576	.	G	T	.	.	MAF_USDA=5.0
NC_035099.1	30960620	.	A	C	.	.	MAF_INRAE=22.5;MAF_USDA=9.412
NC_035099.1	30960680	.	A	C	.	.	MAF_USDA=3.279
NC_035099.1	30960690	.	C	T	.	.	MAF_INRAE=27.215;MAF_USDA=31.765
NC_035099.1	30960744	.	G	A	.	.	MAF_USDA=2.459
NC_035099.1	30960767	.	A	G	.	.	MAF_INRAE=6.962;MAF_USDA=7.647
NC_035099.1	30960810	.	C	A	.	.	MAF_USDA=4.118
NC_035099.1	30960994	.	A	C	.	.	MAF_INRAE=6.962;MAF_USDA=41.667
NC_035099.1	30960996	.	T	G	.	.	MAF_INRAE=46.203
NC_035099.1	30961019	.	T	G	.	.	MAF_INRAE=46.835;MAF_USDA=32.738
NC_035099.1	30961062	.	T	C	.	.	MAF_INRAE=28.481;MAF_USDA=44.118
NC_035099.1	30961088	.	C	G	.	.	MAF_USDA=4.118
NC_035099.1	30961169	.	G	A	.	.	MAF_INRAE=21.519;MAF_USDA=9.524
NC_035099.1	30961223	.	A	G	.	.	MAF_USDA=8.197
NC_035099.1	30961229	.	A	C	.	.	MAF_USDA=1.765
NC_035099.1	30961231	.	T	G	.	.	MAF_USDA=1.639
NC_035099.1	30961274	.	C	G	.	.	MAF_USDA=4.918
NC_035099.1	30961280	.	T	A	.	.	MAF_INRAE=6.329;MAF_USDA=10.0
NC_035099.1	30961353	.	T	C	.	.	MAF_INRAE=31.646;MAF_USDA=16.071
NC_035099.1	30961388	.	A	G	.	.	MAF_USDA=2.5
NC_035099.1	30961433	.	A	C	.	.	MAF_USDA=10.656
NC_035099.1	30961535	.	G	T	.	.	MAF_USDA=1.639
NC_035099.1	30961589	.	C	T	.	.	MAF_USDA=14.118
NC_035099.1	30961672	.	T	G	.	.	MAF_USDA=4.167
NC_035099.1	30961686	.	A	G	.	.	MAF_USDA=2.459
NC_035099.1	30961776	.	A	T	.	.	MAF_USDA=5.0
NC_035099.1	30961803	.	G	A	.	.	MAF_INRAE=2.532;MAF_USDA=1.639
NC_035099.1	30961922	.	C	T	.	.	MAF_INRAE=49.367;MAF_USDA=40.0
NC_035099.1	30961929	.	C	T	.	.	MAF_USDA=2.459
NC_035099.1	30961966	.	G	A	.	.	MAF_INRAE=49.367;MAF_USDA=15.882
NC_035099.1	30962106	.	T	C	.	.	MAF_USDA=2.083
NC_035099.1	30962176	.	C	A	.	.	MAF_INRAE=29.747;MAF_USDA=39.412
NC_035099.1	30962187	.	A	C	.	.	MAF_INRAE=29.747;MAF_USDA=39.412
NC_035099.1	30962212	.	G	A	.	.	MAF_INRAE=14.557
NC_035099.1	30962366	.	A	G	.	.	MAF_INRAE=29.747;MAF_USDA=44.118
NC_035099.1	30962426	.	A	G	.	.	MAF_USDA=4.098
NC_035099.1	30962525	.	T	C	.	.	MAF_INRAE=21.053;MAF_USDA=4.167
NC_035099.1	30963505	.	G	A	.	.	MAF_USDA=4.918
NC_035099.1	30963527	.	T	C	.	.	MAF_USDA=4.918
NC_035099.1	30963711	.	T	C	.	.	MAF_INRAE=45.57;MAF_USDA=4.098
NC_035099.1	30963716	.	T	A	.	.	MAF_USDA=4.918
NC_035099.1	30963758	.	T	C	.	.	MAF_USDA=21.311
NC_035099.1	30963794	.	A	T	.	.	MAF_USDA=22.131
NC_035099.1	30963840	.	G	A	.	.	MAF_INRAE=29.747;MAF_USDA=39.412
NC_035099.1	30963891	.	G	T	.	.	MAF_USDA=23.77
NC_035099.1	30963987	.	G	T	.	.	MAF_INRAE=6.329;MAF_USDA=8.235
NC_035099.1	30963993	.	C	T	.	.	MAF_USDA=22.951
NC_035099.1	30964032	.	G	A	.	.	MAF_USDA=3.529
NC_035099.1	30964213	.	G	T	.	.	MAF_USDA=21.667
NC_035099.1	30964225	.	A	G	.	.	MAF_INRAE=29.114;MAF_USDA=33.333
NC_035099.1	30964360	.	C	T	.	.	MAF_INRAE=21.519;MAF_USDA=8.235
NC_035099.1	30964415	.	G	A	.	.	MAF_USDA=11.475
NC_035099.1	30964596	.	C	A	.	.	MAF_USDA=23.77
NC_035099.1	30964621	.	T	C	.	.	MAF_INRAE=29.747;MAF_USDA=41.176
NC_035099.1	30964656	.	GTTCA	GTTCG	.	.	MAF_USDA=50.0
NC_035099.1	30964660	.	A	G	.	.	MAF_INRAE=29.114
NC_035099.1	30964693	.	G	C	.	.	MAF_INRAE=21.519;MAF_USDA=8.235
NC_035099.1	30964709	.	A	G	.	.	MAF_USDA=3.529
NC_035099.1	30964739	.	T	G	.	.	MAF_INRAE=22.785;MAF_USDA=24.118
NC_035099.1	30964745	.	C	A	.	.	MAF_USDA=8.235
NC_035099.1	30964792	.	G	A	.	.	MAF_INRAE=41.667
NC_035099.1	30964801	.	C	A	.	.	MAF_USDA=1.667
NC_035099.1	30964843	.	C	G	.	.	MAF_USDA=5.0
NC_035099.1	30964844	.	C	T	.	.	MAF_USDA=3.571
NC_035099.1	30964912	.	T	C	.	.	MAF_USDA=23.77
NC_035099.1	30964967	.	C	A	.	.	MAF_INRAE=6.329;MAF_USDA=8.824
NC_035099.1	30965011	.	C	A	.	.	MAF_USDA=4.098
NC_035099.1	30965046	.	A	C	.	.	MAF_USDA=22.131
NC_035099.1	30965053	.	C	A	.	.	MAF_USDA=4.918
NC_035099.1	30965070	.	C	G	.	.	MAF_USDA=1.639
NC_035099.1	30965078	.	G	A	.	.	MAF_INRAE=6.329;MAF_USDA=10.0
NC_035099.1	30965168	.	A	C	.	.	MAF_USDA=23.77
NC_035099.1	30965634	.	A	T	.	.	MAF_USDA=1.765
NC_035099.1	30965725	.	A	G	.	.	MAF_INRAE=24.051;MAF_USDA=41.765
NC_035099.1	30965802	.	T	A	.	.	MAF_USDA=1.765
NC_035099.1	30965825	.	G	A	.	.	MAF_USDA=10.588
NC_035099.1	30965891	.	C	A	.	.	MAF_USDA=2.353
NC_035099.1	30965946	.	G	T	.	.	MAF_INRAE=29.747;MAF_USDA=44.706
NC_035099.1	30965989	.	T	G	.	.	MAF_USDA=4.118
NC_035099.1	30966142	.	C	T	.	.	MAF_USDA=4.918
NC_035099.1	30966214	.	A	G	.	.	MAF_INRAE=31.579;MAF_USDA=45.882
NC_035099.1	30966319	.	G	A	.	.	MAF_USDA=2.459
NC_035099.1	30966396	.	G	T	.	.	MAF_USDA=3.529
NC_035099.1	30966399	.	T	G	.	.	MAF_USDA=14.754
NC_035099.1	30966409	.	A	G	.	.	MAF_INRAE=29.747;MAF_USDA=45.294
NC_035099.1	30966465	.	T	C	.	.	MAF_INRAE=48.734;MAF_USDA=20.588
NC_035099.1	30966491	.	C	T	.	.	MAF_INRAE=21.667;MAF_USDA=9.412
NC_035099.1	30966519	.	T	C	.	.	MAF_INRAE=29.114;MAF_USDA=44.706
NC_035099.1	30966625	.	C	T	.	.	MAF_INRAE=29.747;MAF_USDA=46.471
NC_035099.1	30966630	.	C	T	.	.	MAF_USDA=4.918
NC_035099.1	30966699	.	GTTTTTTG	GTTTTTTT	.	.	MAF_USDA=45.833
NC_035099.1	30966706	.	G	T	.	.	MAF_INRAE=30.0
NC_035099.1	30966787	.	G	A	.	.	MAF_USDA=6.557
NC_035099.1	30966832	.	T	C	.	.	MAF_INRAE=29.114;MAF_USDA=35.294
NC_035099.1	30966833	.	T	G	.	.	MAF_USDA=1.639
NC_035099.1	30966876	.	A	G	.	.	MAF_INRAE=29.114;MAF_USDA=45.833
NC_035099.1	30966879	.	T	G	.	.	MAF_INRAE=28.333;MAF_USDA=50.0
NC_035099.1	30966928	.	C	A	.	.	MAF_USDA=1.765
NC_035099.1	30966940	.	C	T	.	.	MAF_USDA=4.918
NC_035099.1	30967177	.	G	A	.	.	MAF_INRAE=48.734;MAF_USDA=9.412
NC_035099.1	30967214	.	A	G	.	.	MAF_USDA=3.279
NC_035099.1	30967237	.	G	T	.	.	MAF_USDA=4.167
NC_035099.1	30967268	.	T	C	.	.	MAF_USDA=4.098
NC_035099.1	30967274	.	A	G	.	.	MAF_INRAE=29.747;MAF_USDA=46.471
NC_035099.1	30967291	.	C	T	.	.	MAF_INRAE=1.667;MAF_USDA=1.639
NC_035099.1	30967373	.	C	G	.	.	MAF_INRAE=29.747;MAF_USDA=33.529
NC_035099.1	30967377	.	A	C	.	.	MAF_INRAE=29.167;MAF_USDA=45.882
NC_035099.1	30967459	.	G	A	.	.	MAF_USDA=4.918
NC_035099.1	30967479	.	T	C	.	.	MAF_USDA=1.639
NC_035099.1	30967489	.	C	A	.	.	MAF_USDA=2.353
NC_035099.1	30967517	.	C	A	.	.	MAF_USDA=4.918
NC_035099.1	30967557	.	G	T	.	.	MAF_USDA=4.918
NC_035099.1	30967558	.	G	C	.	.	MAF_USDA=4.918
NC_035099.1	30967714	.	A	T	.	.	MAF_USDA=3.279
NC_035099.1	30967862	.	G	A	.	.	MAF_INRAE=29.747;MAF_USDA=28.235
NC_035099.1	30967873	.	T	G	.	.	MAF_INRAE=29.114;MAF_USDA=45.294
NC_035099.1	30967907	.	G	T	.	.	MAF_USDA=12.5
NC_035099.1	30967911	.	G	A	.	.	MAF_USDA=22.951
NC_035099.1	30967961	.	G	T	.	.	MAF_USDA=4.098
NC_035099.1	30967995	.	C	T	.	.	MAF_USDA=4.918
NC_035099.1	30968012	.	C	T	.	.	MAF_INRAE=29.747;MAF_USDA=48.824
NC_035099.1	30968047	.	C	T	.	.	MAF_USDA=4.918
NC_035099.1	30968069	.	G	T	.	.	MAF_USDA=3.279
NC_035099.1	30968078	.	C	A	.	.	MAF_INRAE=29.747;MAF_USDA=41.566
NC_035099.1	30968139	.	T	G	.	.	MAF_USDA=22.131
NC_035099.1	30968176	.	C	T	.	.	MAF_USDA=3.279
NC_035099.1	30968330	.	A	T	.	.	MAF_USDA=13.115
NC_035099.1	30968359	.	G	A	.	.	MAF_USDA=1.639
NC_035099.1	30968526	.	G	T	.	.	MAF_INRAE=29.114;MAF_USDA=45.882
NC_035099.1	30968543	.	T	A	.	.	MAF_USDA=1.639
NC_035099.1	30968553	.	A	T	.	.	MAF_INRAE=21.519;MAF_USDA=8.235
NC_035099.1	30968634	.	G	T	.	.	MAF_INRAE=21.053
NC_035099.1	30968846	.	A	G	.	.	MAF_USDA=4.167
NC_035099.1	30968892	.	C	T	.	.	MAF_USDA=14.118
NC_035099.1	30968953	.	C	A	.	.	MAF_INRAE=5.263;MAF_USDA=3.279
NC_035099.1	30968970	.	G	A	.	.	MAF_INRAE=27.848;MAF_USDA=45.882
NC_035099.1	30969003	.	G	A	.	.	MAF_USDA=1.639
NC_035099.1	30969059	.	T	A	.	.	MAF_USDA=1.639
NC_035099.1	30969083	.	G	A	.	.	MAF_USDA=23.77
NC_035099.1	30969135	.	C	A	.	.	MAF_USDA=4.098
NC_035099.1	30969147	.	A	G	.	.	MAF_INRAE=29.114;MAF_USDA=45.882
NC_035099.1	30969201	.	A	T	.	.	MAF_INRAE=29.114;MAF_USDA=33.529
NC_035099.1	30969349	.	C	T	.	.	MAF_INRAE=29.114;MAF_USDA=44.706
NC_035099.1	30969474	.	G	T	.	.	MAF_USDA=14.754
NC_035099.1	30969519	.	G	A	.	.	MAF_INRAE=48.101;MAF_USDA=21.951
NC_035099.1	30969567	.	G	A	.	.	MAF_USDA=5.172
NC_035099.1	30969793	.	A	G	.	.	MAF_USDA=3.333
NC_035099.1	30969834	.	T	C	.	.	MAF_INRAE=28.333;MAF_USDA=33.529
NC_035099.1	30969858	.	C	T	.	.	MAF_INRAE=29.167;MAF_USDA=45.294
NC_035099.1	30969873	.	C	T	.	.	MAF_INRAE=29.167;MAF_USDA=45.833
NC_035099.1	30969964	.	C	T	.	.	MAF_USDA=5.294
NC_035099.1	30970090	.	G	C	.	.	MAF_USDA=3.279
NC_035099.1	30970109	.	G	A	.	.	MAF_USDA=1.639
NC_035099.1	30970113	.	T	C	.	.	MAF_USDA=1.639
NC_035099.1	30970143	.	A	G	.	.	MAF_INRAE=29.747;MAF_USDA=45.294
NC_035099.1	30970152	.	G	A	.	.	MAF_INRAE=37.342;MAF_USDA=12.941
NC_035099.1	30970403	.	T	G	.	.	MAF_USDA=22.131
NC_035099.1	30970418	.	C	T	.	.	MAF_USDA=1.639
NC_035099.1	30970482	.	T	C	.	.	MAF_INRAE=21.519;MAF_USDA=8.235
NC_035099.1	30970604	.	C	A	.	.	MAF_INRAE=28.481;MAF_USDA=46.471
NC_035099.1	30970634	.	C	G	.	.	MAF_INRAE=50.0;MAF_USDA=20.0
NC_035099.1	30970675	.	A	T	.	.	MAF_USDA=18.852
NC_035099.1	30970721	.	C	T	.	.	MAF_INRAE=1.667
NC_035099.1	30970770	.	G	T	.	.	MAF_INRAE=45.0;MAF_USDA=19.412
NC_035099.1	30970935	.	A	T	.	.	MAF_USDA=11.475
NC_035099.1	30970955	.	G	A	.	.	MAF_INRAE=6.329;MAF_USDA=22.917
NC_035099.1	30971007	.	C	T	.	.	MAF_USDA=10.0
NC_035099.1	30971053	.	T	G	.	.	MAF_USDA=4.167
NC_035099.1	30971060	.	C	T	.	.	MAF_USDA=1.667
NC_035099.1	30971061	.	C	T	.	.	MAF_USDA=1.695
NC_035099.1	30971210	.	A	G	.	.	MAF_USDA=45.833
NC_035099.1	30971314	.	A	G	.	.	MAF_USDA=7.377
NC_035099.1	30971340	.	G	A	.	.	MAF_USDA=37.647
NC_035099.1	30971372	.	T	G	.	.	MAF_USDA=45.833
NC_035099.1	30971531	.	C	A	.	.	MAF_USDA=1.786
NC_035099.1	30971659	.	A	G	.	.	MAF_INRAE=30.833;MAF_USDA=47.024
NC_035099.1	30971738	.	A	G	.	.	MAF_INRAE=29.167;MAF_USDA=47.917
NC_035099.1	30971746	.	C	A	.	.	MAF_INRAE=29.167;MAF_USDA=42.262
NC_035099.1	30971852	.	T	G	.	.	MAF_USDA=10.656
NC_035099.1	30971870	.	C	T	.	.	MAF_USDA=15.574
NC_035099.1	30971957	.	T	G	.	.	MAF_INRAE=22.5;MAF_USDA=10.0
NC_035099.1	30972103	.	G	T	.	.	MAF_INRAE=28.333;MAF_USDA=47.647
NC_035099.1	30972109	.	C	T	.	.	MAF_USDA=4.918
NC_035099.1	30972112	.	G	A	.	.	MAF_INRAE=3.333;MAF_USDA=4.918
NC_035099.1	30972124	.	G	A	.	.	MAF_USDA=4.918
NC_035099.1	30972213	.	G	T	.	.	MAF_INRAE=14.167;MAF_USDA=8.235
NC_035099.1	30972305	.	C	A	.	.	MAF_USDA=4.918
NC_035099.1	30972344	.	A	G	.	.	MAF_INRAE=28.333;MAF_USDA=47.917
NC_035099.1	30972395	.	A	C	.	.	MAF_USDA=25.0
NC_035099.1	30972508	.	C	A	.	.	MAF_USDA=3.333
NC_035099.1	30972634	.	G	T	.	.	MAF_USDA=8.235
NC_035099.1	30972657	.	G	A	.	.	MAF_USDA=2.459
NC_035099.1	30972785	.	C	T	.	.	MAF_INRAE=27.5;MAF_USDA=44.706
NC_035099.1	30972833	.	T	G	.	.	MAF_INRAE=26.667;MAF_USDA=31.765
NC_035099.1	30972879	.	C	G	.	.	MAF_USDA=2.459
NC_035099.1	30972939	.	T	A	.	.	MAF_USDA=2.459
NC_035099.1	30973070	.	C	T	.	.	MAF_INRAE=1.667;MAF_USDA=1.667
NC_035099.1	30973112	.	C	T	.	.	MAF_USDA=5.0
NC_035099.1	30973127	.	T	G	.	.	MAF_USDA=2.459
NC_035099.1	30973159	.	G	C	.	.	MAF_USDA=1.639
NC_035099.1	30973183	.	T	C	.	.	MAF_USDA=4.918
NC_035099.1	30973195	.	T	G	.	.	MAF_USDA=16.393
NC_035099.1	30973208	.	C	G	.	.	MAF_USDA=4.918
NC_035099.1	30973250	.	C	T	.	.	MAF_INRAE=28.481;MAF_USDA=49.412
NC_035099.1	30973262	.	G	C	.	.	MAF_USDA=10.0
NC_035099.1	30973288	.	A	C	.	.	MAF_USDA=3.529
NC_035099.1	30973302	.	C	A	.	.	MAF_USDA=3.529
NC_035099.1	30973307	.	C	T	.	.	MAF_USDA=2.459
NC_035099.1	30973365	.	C	A	.	.	MAF_USDA=1.639
NC_035099.1	30973567	.	T	C	.	.	MAF_USDA=1.639
NC_035099.1	30973569	.	A	T	.	.	MAF_USDA=4.918
NC_035099.1	30973680	.	T	G	.	.	MAF_USDA=8.197
NC_035099.1	30973685	.	T	A	.	.	MAF_USDA=8.197
NC_035099.1	30973742	.	G	A	.	.	MAF_INRAE=29.114;MAF_USDA=45.294
NC_035099.1	30973745	.	G	T	.	.	MAF_INRAE=13.333;MAF_USDA=8.235
NC_035099.1	30973765	.	G	T	.	.	MAF_USDA=12.353
NC_035099.1	30973815	.	G	A	.	.	MAF_USDA=1.639
NC_035099.1	30973883	.	C	T	.	.	MAF_USDA=7.377
NC_035099.1	30973971	.	T	A	.	.	MAF_USDA=4.762
NC_035099.1	30974065	.	C	G	.	.	MAF_INRAE=48.734;MAF_USDA=9.412
NC_035099.1	30974078	.	G	A	.	.	MAF_USDA=12.295
NC_035099.1	30974127	.	G	A	.	.	MAF_INRAE=48.734;MAF_USDA=20.588
NC_035099.1	30974182	.	C	T	.	.	MAF_INRAE=46.835;MAF_USDA=9.412
NC_035099.1	30974183	.	G	A	.	.	MAF_INRAE=15.19
NC_035099.1	30974216	.	A	T	.	.	MAF_INRAE=29.747;MAF_USDA=46.471
NC_035099.1	30974229	.	A	G	.	.	MAF_INRAE=29.747;MAF_USDA=32.941
NC_035099.1	30974241	.	C	A	.	.	MAF_USDA=1.765
NC_035099.1	30974337	.	C	T	.	.	MAF_USDA=5.833
NC_035099.1	30974393	.	G	A	.	.	MAF_USDA=4.918
NC_035099.1	30974522	.	A	G	.	.	MAF_USDA=4.918
NC_035099.1	30974530	.	C	T	.	.	MAF_USDA=23.77
NC_035099.1	30974580	.	A	C	.	.	MAF_USDA=4.918
NC_035099.1	30974932	.	C	T	.	.	MAF_USDA=5.0
NC_035099.1	30974996	.	A	T	.	.	MAF_INRAE=48.734;MAF_USDA=18.235
NC_035099.1	30975011	.	T	G	.	.	MAF_USDA=12.5
NC_035099.1	30975016	.	T	C	.	.	MAF_USDA=1.639
NC_035099.1	30975041	.	T	A	.	.	MAF_USDA=22.131
NC_035099.1	30975074	.	T	G	.	.	MAF_INRAE=21.053;MAF_USDA=9.524
NC_035099.1	30975086	.	A	T	.	.	MAF_USDA=5.833
NC_035099.1	30978811	.	C	T	.	.	MAF_USDA=16.667
NC_035099.1	30978824	.	A	T	.	.	MAF_USDA=5.172
NC_035099.1	30978829	.	C	T	.	.	MAF_USDA=1.695
NC_035099.1	30978886	.	C	A	.	.	MAF_USDA=2.083
NC_035099.1	30978892	.	A	T	.	.	MAF_USDA=32.738
NC_035099.1	30979019	.	C	T	.	.	MAF_USDA=6.557
NC_035099.1	30979042	.	T	A	.	.	MAF_USDA=1.639
NC_035099.1	30979048	.	G	A	.	.	MAF_USDA=1.639
NC_035099.1	30979066	.	T	C	.	.	MAF_USDA=4.098
NC_035099.1	30979103	.	T	C	.	.	MAF_USDA=32.941
NC_035099.1	30979236	.	A	T	.	.	MAF_USDA=1.667
NC_035099.1	30979349	.	A	C	.	.	MAF_USDA=5.0
NC_035099.1	30979443	.	T	G	.	.	MAF_USDA=2.381
NC_035099.1	30979476	.	T	C	.	.	MAF_INRAE=1.667
NC_035099.1	30979478	.	C	T	.	.	MAF_USDA=8.333
NC_035099.1	30979504	.	C	T	.	.	MAF_USDA=4.167
NC_035099.1	30979538	.	C	G	.	.	MAF_USDA=1.667
NC_035099.1	30979625	.	A	C	.	.	MAF_INRAE=33.333;MAF_USDA=32.203
NC_035099.1	30979699	.	C	A	.	.	MAF_USDA=1.667
NC_035099.1	30979805	.	T	A	.	.	MAF_INRAE=44.304;MAF_USDA=19.277
NC_035099.1	30979848	.	T	A	.	.	MAF_USDA=3.39
NC_035099.1	30980007	.	A	G	.	.	MAF_USDA=20.69
NC_035099.1	30980086	.	T	A	.	.	MAF_USDA=5.085
NC_035099.1	30980180	.	G	A	.	.	MAF_USDA=5.0
NC_035099.1	30980206	.	G	A	.	.	MAF_INRAE=36.842
NC_035099.1	30980294	.	A	T	.	.	MAF_INRAE=5.263;MAF_USDA=8.333
NC_035099.1	30980342	.	C	T	.	.	MAF_INRAE=44.937;MAF_USDA=6.471
NC_035099.1	30980553	.	G	T	.	.	MAF_INRAE=21.519
NC_035099.1	30980612	.	G	A	.	.	MAF_INRAE=21.519;MAF_USDA=8.824
NC_035099.1	30980702	.	G	A	.	.	MAF_USDA=3.279
NC_035099.1	30980704	.	T	C	.	.	MAF_USDA=4.918
NC_035099.1	30980706	.	G	A	.	.	MAF_USDA=4.918
NC_035099.1	30980794	.	C	T	.	.	MAF_USDA=3.279
NC_035099.1	30980795	.	G	A	.	.	MAF_INRAE=6.962;MAF_USDA=9.412
NC_035099.1	30980797	.	G	A	.	.	MAF_USDA=3.279
NC_035099.1	30980828	.	G	C	.	.	MAF_USDA=4.118
NC_035099.1	30980835	.	T	A	.	.	MAF_USDA=10.656
NC_035099.1	30980840	.	G	T	.	.	MAF_INRAE=29.747;MAF_USDA=34.118
NC_035099.1	30980848	.	T	C	.	.	MAF_INRAE=29.747;MAF_USDA=48.235
NC_035099.1	30980904	.	G	T	.	.	MAF_INRAE=29.114;MAF_USDA=44.706
NC_035099.1	30980975	.	T	C	.	.	MAF_USDA=5.738
NC_035099.1	30981017	.	C	T	.	.	MAF_USDA=1.639
NC_035099.1	30981018	.	A	T	.	.	MAF_INRAE=6.962;MAF_USDA=7.647
NC_035099.1	30981081	.	C	T	.	.	MAF_USDA=4.918
NC_035099.1	30981111	.	C	T	.	.	MAF_USDA=4.918
NC_035099.1	30981139	.	C	A	.	.	MAF_USDA=4.706
NC_035099.1	30981159	.	C	A	.	.	MAF_INRAE=29.747;MAF_USDA=49.412
NC_035099.1	30981245	.	G	A	.	.	MAF_USDA=1.639
NC_035099.1	30981307	.	C	T	.	.	MAF_USDA=2.459
NC_035099.1	30981328	.	C	A	.	.	MAF_INRAE=29.114;MAF_USDA=48.235
NC_035099.1	30981392	.	A	T	.	.	MAF_USDA=1.639
NC_035099.1	30981398	.	G	A	.	.	MAF_USDA=4.918
NC_035099.1	30981415	.	C	T	.	.	MAF_USDA=1.639
NC_035099.1	30981470	.	G	A	.	.	MAF_USDA=22.951
NC_035099.1	30981581	.	CGTTCTGCCCCTGAACAGGC	CGTTCTGCCCCTGAACAGGT	.	.	MAF_USDA=2.083
NC_035099.1	30981600	.	C	T	.	.	MAF_USDA=1.639
NC_035099.1	30981614	.	T	C	.	.	MAF_USDA=12.5
NC_035099.1	30981624	.	G	A	.	.	MAF_USDA=14.754
NC_035099.1	30981682	.	A	T	.	.	MAF_INRAE=20.833
NC_035099.1	30981732	.	G	A	.	.	MAF_INRAE=28.333;MAF_USDA=45.833
NC_035099.1	30981750	.	T	C	.	.	MAF_USDA=4.098
NC_035099.1	30981896	.	G	C	.	.	MAF_USDA=4.918
NC_035099.1	30981951	.	G	A	.	.	MAF_USDA=4.118
NC_035099.1	30981996	.	C	T	.	.	MAF_INRAE=21.667;MAF_USDA=9.412
NC_035099.1	30982038	.	C	T	.	.	MAF_USDA=4.918
NC_035099.1	30982102	.	C	A	.	.	MAF_INRAE=29.747;MAF_USDA=34.118
NC_035099.1	30982137	.	A	C	.	.	MAF_USDA=1.639
NC_035099.1	30982141	.	G	T	.	.	MAF_INRAE=6.962;MAF_USDA=23.529
NC_035099.1	30982145	.	A	T	.	.	MAF_INRAE=28.333;MAF_USDA=45.882
NC_035099.1	30982159	.	A	T	.	.	MAF_USDA=1.639
NC_035099.1	30982208	.	C	A	.	.	MAF_USDA=4.918
NC_035099.1	30982224	.	T	C	.	.	MAF_USDA=1.639
NC_035099.1	30982239	.	T	G	.	.	MAF_USDA=1.639
NC_035099.1	30982340	.	A	C	.	.	MAF_USDA=24.59
NC_035099.1	30982363	.	C	T	.	.	MAF_INRAE=21.053;MAF_USDA=20.0
NC_035099.1	30982366	.	A	G	.	.	MAF_USDA=1.639
NC_035099.1	30982417	.	A	T	.	.	MAF_USDA=13.529
NC_035099.1	30982456	.	C	A	.	.	MAF_USDA=15.574
NC_035099.1	30982562	.	A	C	.	.	MAF_USDA=6.557
NC_035099.1	30982575	.	G	A	.	.	MAF_USDA=2.459
NC_035099.1	30982591	.	T	C	.	.	MAF_INRAE=21.667;MAF_USDA=9.412
NC_035099.1	30982646	.	A	G	.	.	MAF_USDA=3.279
NC_035099.1	30982655	.	A	T	.	.	MAF_USDA=10.588
NC_035099.1	30982694	.	T	C	.	.	MAF_INRAE=48.734;MAF_USDA=9.412
NC_035099.1	30982722	.	A	T	.	.	MAF_USDA=2.459
NC_035099.1	30982834	.	A	C	.	.	MAF_USDA=1.639
NC_035099.1	30982851	.	G	C	.	.	MAF_INRAE=49.367;MAF_USDA=20.0
NC_035099.1	30982853	.	T	G	.	.	MAF_INRAE=21.519;MAF_USDA=8.235
NC_035099.1	30983085	.	C	T	.	.	MAF_INRAE=21.667
NC_035099.1	30983157	.	C	T	.	.	MAF_INRAE=8.861;MAF_USDA=15.294
NC_035099.1	30983271	.	T	C	.	.	MAF_USDA=8.197
NC_035099.1	30983564	.	G	T	.	.	MAF_INRAE=6.962
NC_035099.1	30983575	.	C	T	.	.	MAF_USDA=15.574
NC_035099.1	30983588	.	T	C	.	.	MAF_INRAE=46.203;MAF_USDA=4.098
NC_035099.1	30983617	.	C	A	.	.	MAF_USDA=1.639
NC_035099.1	30983650	.	A	T	.	.	MAF_USDA=2.353
NC_035099.1	30983721	.	G	T	.	.	MAF_INRAE=29.747;MAF_USDA=30.0
NC_035099.1	30983819	.	C	A	.	.	MAF_USDA=4.918
NC_035099.1	30983822	.	C	T	.	.	MAF_USDA=22.951
NC_035099.1	30983846	.	C	A	.	.	MAF_USDA=1.639
NC_035099.1	30983997	.	T	C	.	.	MAF_USDA=4.706
NC_035099.1	30984009	.	A	G	.	.	MAF_INRAE=29.114;MAF_USDA=28.235
NC_035099.1	30984017	.	T	C	.	.	MAF_INRAE=6.962;MAF_USDA=7.647
NC_035099.1	30984078	.	C	T	.	.	MAF_INRAE=48.734;MAF_USDA=9.524
NC_035099.1	30984079	.	T	G	.	.	MAF_USDA=16.667
NC_035099.1	30984081	.	T	A	.	.	MAF_INRAE=42.5;MAF_USDA=9.524
NC_035099.1	30984105	.	T	C	.	.	MAF_USDA=21.311
NC_035099.1	30984110	.	G	T	.	.	MAF_USDA=2.459
NC_035099.1	30984117	.	T	A	.	.	MAF_USDA=21.176
NC_035099.1	30984228	.	G	T	.	.	MAF_INRAE=13.924
NC_035099.1	30984235	.	G	A	.	.	MAF_USDA=4.918
NC_035099.1	30984329	.	G	A	.	.	MAF_USDA=6.557
NC_035099.1	30984346	.	G	A	.	.	MAF_USDA=16.393
NC_035099.1	30984368	.	C	A	.	.	MAF_USDA=2.353
NC_035099.1	30984371	.	C	A	.	.	MAF_USDA=12.295
NC_035099.1	30984376	.	G	T	.	.	MAF_USDA=2.353
NC_035099.1	30984389	.	G	A	.	.	MAF_USDA=2.353
NC_035099.1	30984447	.	C	T	.	.	MAF_USDA=1.639
NC_035099.1	30984471	.	C	T	.	.	MAF_INRAE=29.114;MAF_USDA=50.0
NC_035099.1	30984686	.	T	A	.	.	MAF_USDA=4.706
NC_035099.1	30984819	.	T	G	.	.	MAF_INRAE=2.532;MAF_USDA=2.459
NC_035099.1	30984832	.	G	T	.	.	MAF_INRAE=29.747;MAF_USDA=50.0
NC_035099.1	30984855	.	A	C	.	.	MAF_INRAE=29.114;MAF_USDA=35.294
NC_035099.1	30984859	.	A	G	.	.	MAF_INRAE=7.5
NC_035099.1	30984935	.	C	T	.	.	MAF_USDA=1.695
NC_035099.1	30984990	.	T	A	.	.	MAF_USDA=4.167
NC_035099.1	30986334	.	G	A	.	.	MAF_USDA=2.459
NC_035099.1	30986347	.	G	T	.	.	MAF_USDA=27.647
NC_035099.1	30986357	.	C	T	.	.	MAF_USDA=15.0
NC_035099.1	30986547	.	C	G	.	.	MAF_USDA=3.279
NC_035099.1	30986620	.	A	G	.	.	MAF_USDA=2.459
NC_035099.1	30986652	.	T	A	.	.	MAF_INRAE=1.667;MAF_USDA=3.279
NC_035099.1	30986709	.	T	G	.	.	MAF_USDA=10.656
NC_035099.1	30986764	.	A	G	.	.	MAF_INRAE=29.167;MAF_USDA=28.235
NC_035099.1	30986774	.	A	C	.	.	MAF_USDA=15.574
NC_035099.1	30987007	.	G	C	.	.	MAF_INRAE=35.833;MAF_USDA=9.412
NC_035099.1	30987057	.	A	C	.	.	MAF_USDA=16.393
NC_035099.1	30987089	.	G	A	.	.	MAF_USDA=27.869
NC_035099.1	30987193	.	C	A	.	.	MAF_USDA=6.557
NC_035099.1	30987342	.	T	A	.	.	MAF_USDA=16.393
NC_035099.1	30987365	.	C	T	.	.	MAF_INRAE=5.833;MAF_USDA=7.059
NC_035099.1	30987396	.	A	G	.	.	MAF_USDA=1.639
NC_035099.1	30987444	.	T	G	.	.	MAF_INRAE=1.667;MAF_USDA=25.0
NC_035099.1	30987445	.	T	C	.	.	MAF_INRAE=1.667;MAF_USDA=25.0
NC_035099.1	30987447	.	T	A	.	.	MAF_USDA=2.459
NC_035099.1	30987479	.	T	C	.	.	MAF_USDA=1.639
NC_035099.1	30987482	.	T	A	.	.	MAF_USDA=4.706
NC_035099.1	30987500	.	A	G	.	.	MAF_USDA=3.279
NC_035099.1	30987514	.	C	T	.	.	MAF_INRAE=9.167;MAF_USDA=50.0
NC_035099.1	30987710	.	T	G	.	.	MAF_INRAE=29.114;MAF_USDA=47.059
NC_035099.1	30987730	.	C	A	.	.	MAF_USDA=14.118
NC_035099.1	30987943	.	A	G	.	.	MAF_USDA=2.941
NC_035099.1	30988000	.	A	G	.	.	MAF_INRAE=24.051;MAF_USDA=14.706
NC_035099.1	30988009	.	C	T	.	.	MAF_INRAE=24.051;MAF_USDA=39.412
NC_035099.1	30988156	.	T	C	.	.	MAF_INRAE=3.333;MAF_USDA=4.098
NC_035099.1	30988235	.	C	G	.	.	MAF_USDA=25.0
NC_035099.1	30988265	.	T	G	.	.	MAF_INRAE=24.051;MAF_USDA=34.118
NC_035099.1	30988422	.	A	C	.	.	MAF_USDA=1.639
NC_035099.1	30988505	.	G	A	.	.	MAF_USDA=4.118
NC_035099.1	30988526	.	C	T	.	.	MAF_USDA=5.738
NC_035099.1	30988549	.	T	C	.	.	MAF_INRAE=1.667;MAF_USDA=1.639
NC_035099.1	30988607	.	C	G	.	.	MAF_INRAE=46.203;MAF_USDA=22.941
NC_035099.1	30988767	.	A	G	.	.	MAF_INRAE=46.203;MAF_USDA=23.529
NC_035099.1	30988781	.	T	C	.	.	MAF_USDA=2.459
NC_035099.1	30988816	.	C	T	.	.	MAF_INRAE=46.835;MAF_USDA=4.098
NC_035099.1	30988850	.	C	A	.	.	MAF_USDA=1.639
NC_035099.1	30988877	.	C	A	.	.	MAF_USDA=1.639
NC_035099.1	30988884	.	A	C	.	.	MAF_INRAE=24.051;MAF_USDA=18.235
NC_035099.1	30988885	.	C	A	.	.	MAF_INRAE=16.667;MAF_USDA=18.235
NC_035099.1	30988918	.	G	A	.	.	MAF_USDA=25.882
NC_035099.1	30988920	.	A	T	.	.	MAF_USDA=1.639
NC_035099.1	30989027	.	G	T	.	.	MAF_INRAE=24.051;MAF_USDA=14.706
NC_035099.1	30989331	.	G	T	.	.	MAF_INRAE=3.333;MAF_USDA=4.098
NC_035099.1	30989377	.	T	A	.	.	MAF_USDA=1.639
NC_035099.1	30989378	.	G	T	.	.	MAF_USDA=1.639
NC_035099.1	30989442	.	A	C	.	.	MAF_INRAE=29.747;MAF_USDA=32.941
NC_035099.1	30989449	.	G	A	.	.	MAF_USDA=4.098
NC_035099.1	30989452	.	G	A	.	.	MAF_USDA=13.934
NC_035099.1	30989455	.	G	C	.	.	MAF_USDA=13.115
NC_035099.1	30989457	.	T	A	.	.	MAF_USDA=13.115
NC_035099.1	30989475	.	C	G	.	.	MAF_USDA=4.706
NC_035099.1	30989493	.	A	G	.	.	MAF_USDA=4.706
NC_035099.1	30989498	.	C	A	.	.	MAF_INRAE=7.595;MAF_USDA=10.588
NC_035099.1	30989588	.	T	A	.	.	MAF_INRAE=46.203;MAF_USDA=22.353
NC_035099.1	30989651	.	C	A	.	.	MAF_USDA=3.279
NC_035099.1	30989780	.	C	T	.	.	MAF_USDA=9.016
NC_035099.1	30989787	.	G	A	.	.	MAF_INRAE=2.532;MAF_USDA=1.639
NC_035099.1	30989809	.	A	C	.	.	MAF_INRAE=46.835;MAF_USDA=17.059
NC_035099.1	30989946	.	G	A	.	.	MAF_USDA=13.934
NC_035099.1	30990013	.	G	T	.	.	MAF_INRAE=3.333
NC_035099.1	30990083	.	T	C	.	.	MAF_INRAE=29.114;MAF_USDA=33.529
NC_035099.1	30990086	.	T	G	.	.	MAF_INRAE=28.333;MAF_USDA=37.059
NC_035099.1	30990286	.	G	T	.	.	MAF_INRAE=1.667;MAF_USDA=1.639
NC_035099.1	30990317	.	C	T	.	.	MAF_USDA=23.77
NC_035099.1	30990330	.	A	T	.	.	MAF_INRAE=44.304
NC_035099.1	30990400	.	T	C	.	.	MAF_USDA=5.882
NC_035099.1	30990451	.	A	G	.	.	MAF_INRAE=29.114;MAF_USDA=31.176
NC_035099.1	30990458	.	A	G	.	.	MAF_INRAE=21.519;MAF_USDA=20.0
NC_035099.1	30990464	.	T	C	.	.	MAF_INRAE=46.203;MAF_USDA=29.412
NC_035099.1	30990551	.	C	T	.	.	MAF_USDA=1.639
NC_035099.1	30990605	.	T	A	.	.	MAF_USDA=4.918
NC_035099.1	30990666	.	G	A	.	.	MAF_INRAE=46.203;MAF_USDA=30.588
NC_035099.1	30990694	.	C	T	.	.	MAF_INRAE=4.167;MAF_USDA=7.647
NC_035099.1	30990745	.	T	A	.	.	MAF_INRAE=2.532;MAF_USDA=1.639
NC_035099.1	30990819	.	T	C	.	.	MAF_USDA=5.952
NC_035099.1	30990914	.	T	C	.	.	MAF_USDA=4.167
NC_035099.1	30990940	.	G	T	.	.	MAF_INRAE=21.519;MAF_USDA=18.235
NC_035099.1	30990974	.	G	A	.	.	MAF_INRAE=32.278;MAF_USDA=48.824
NC_035099.1	30991000	.	C	G	.	.	MAF_INRAE=29.114;MAF_USDA=32.941
NC_035099.1	30991040	.	C	T	.	.	MAF_INRAE=3.333;MAF_USDA=11.176
NC_035099.1	30991058	.	G	T	.	.	MAF_INRAE=46.203;MAF_USDA=30.0
NC_035099.1	30991068	.	A	C	.	.	MAF_INRAE=29.114;MAF_USDA=30.0
NC_035099.1	30991294	.	T	C	.	.	MAF_USDA=27.083
NC_035099.1	30991344	.	G	A	.	.	MAF_USDA=30.435
NC_035099.1	30991366	.	T	C	.	.	MAF_USDA=2.174
NC_035099.1	30991762	.	G	T	.	.	MAF_USDA=17.857
NC_035099.1	30991765	.	A	G	.	.	MAF_USDA=9.524
NC_035099.1	30991776	.	C	T	.	.	MAF_USDA=1.667
NC_035099.1	30991799	.	C	A	.	.	MAF_USDA=32.941
NC_035099.1	30991903	.	G	T	.	.	MAF_INRAE=3.333;MAF_USDA=10.0
NC_035099.1	30991929	.	A	G	.	.	MAF_INRAE=3.333;MAF_USDA=8.197
NC_035099.1	30992016	.	C	T	.	.	MAF_INRAE=6.329;MAF_USDA=8.824
NC_035099.1	30992025	.	A	G	.	.	MAF_USDA=12.295
NC_035099.1	30992128	.	G	A	.	.	MAF_INRAE=14.557
NC_035099.1	30992165	.	G	A	.	.	MAF_INRAE=21.519;MAF_USDA=18.824
NC_035099.1	30992185	.	T	G	.	.	MAF_INRAE=46.203;MAF_USDA=29.412
NC_035099.1	30992240	.	C	T	.	.	MAF_USDA=3.571
NC_035099.1	30992248	.	C	A	.	.	MAF_USDA=3.529
NC_035099.1	30992293	.	A	C	.	.	MAF_USDA=1.639
NC_035099.1	30992386	.	C	G	.	.	MAF_INRAE=7.5
NC_035099.1	30992390	.	C	G	.	.	MAF_INRAE=1.667
NC_035099.1	30992430	.	T	C	.	.	MAF_INRAE=29.747;MAF_USDA=31.765
NC_035099.1	30992446	.	T	C	.	.	MAF_USDA=4.098
NC_035099.1	30992447	.	G	T	.	.	MAF_USDA=4.098
NC_035099.1	30992451	.	A	G	.	.	MAF_INRAE=46.835;MAF_USDA=29.508
NC_035099.1	30992562	.	T	A	.	.	MAF_INRAE=6.329;MAF_USDA=7.059
NC_035099.1	30992567	.	G	A	.	.	MAF_USDA=1.639
NC_035099.1	30992568	.	T	A	.	.	MAF_USDA=1.639
NC_035099.1	30993516	.	G	A	.	.	MAF_USDA=4.167
NC_035099.1	30993552	.	A	G	.	.	MAF_USDA=4.167
NC_035099.1	30993775	.	C	A	.	.	MAF_USDA=16.667
NC_035099.1	30993826	.	G	C	.	.	MAF_INRAE=3.333;MAF_USDA=3.279
NC_035099.1	30993917	.	C	G	.	.	MAF_INRAE=20.886;MAF_USDA=19.412
NC_035099.1	30993936	.	T	A	.	.	MAF_INRAE=21.519;MAF_USDA=18.824
NC_035099.1	30993954	.	G	A	.	.	MAF_INRAE=44.937;MAF_USDA=28.824
NC_035099.1	30994172	.	G	T	.	.	MAF_USDA=3.529
NC_035099.1	30994178	.	A	G	.	.	MAF_USDA=1.639
NC_035099.1	30994254	.	C	A	.	.	MAF_INRAE=45.57;MAF_USDA=30.328
NC_035099.1	30994265	.	A	T	.	.	MAF_USDA=8.824
NC_035099.1	30994481	.	C	A	.	.	MAF_USDA=2.083
NC_035099.1	30994482	.	T	A	.	.	MAF_USDA=50.0
NC_035099.1	30994607	.	G	T	.	.	MAF_INRAE=4.167;MAF_USDA=4.167
NC_035099.1	30994701	.	T	C	.	.	MAF_INRAE=34.167;MAF_USDA=34.118
NC_035099.1	30994734	.	C	T	.	.	MAF_USDA=1.639
NC_035099.1	30994903	.	T	C	.	.	MAF_USDA=8.235
NC_035099.1	30994909	.	T	G	.	.	MAF_USDA=8.824
NC_035099.1	30994919	.	C	T	.	.	MAF_USDA=8.824
NC_035099.1	30994920	.	A	T	.	.	MAF_USDA=8.824
NC_035099.1	30994941	.	T	C	.	.	MAF_USDA=18.75
NC_035099.1	30994965	.	T	G	.	.	MAF_INRAE=13.333;MAF_USDA=26.471
NC_035099.1	30995173	.	C	T	.	.	MAF_USDA=2.459
NC_035099.1	30995212	.	T	A	.	.	MAF_USDA=15.574
NC_035099.1	30995220	.	G	A	.	.	MAF_INRAE=33.544;MAF_USDA=47.059
NC_035099.1	30995226	.	T	A	.	.	MAF_USDA=2.459
NC_035099.1	30995258	.	T	G	.	.	MAF_USDA=1.639
NC_035099.1	30995259	.	T	A	.	.	MAF_INRAE=46.203;MAF_USDA=28.235
NC_035099.1	30995261	.	C	A	.	.	MAF_INRAE=45.833;MAF_USDA=27.059
NC_035099.1	30995297	.	C	A	.	.	MAF_INRAE=21.519;MAF_USDA=19.412
NC_035099.1	30995325	.	C	A	.	.	MAF_INRAE=4.167;MAF_USDA=4.918
NC_035099.1	30995335	.	G	A	.	.	MAF_USDA=9.412
NC_035099.1	30995339	.	T	G	.	.	MAF_USDA=10.588
NC_035099.1	30995358	.	T	G	.	.	MAF_USDA=8.197
NC_035099.1	30995399	.	C	T	.	.	MAF_USDA=6.557
NC_035099.1	30995405	.	T	A	.	.	MAF_USDA=6.557
NC_035099.1	30995412	.	T	A	.	.	MAF_INRAE=45.57;MAF_USDA=14.754
NC_035099.1	30995415	.	G	A	.	.	MAF_INRAE=46.667;MAF_USDA=13.934
NC_035099.1	30995428	.	A	G	.	.	MAF_USDA=4.918
NC_035099.1	30995432	.	C	A	.	.	MAF_INRAE=45.57;MAF_USDA=11.765
NC_035099.1	30995437	.	T	C	.	.	MAF_USDA=6.471
NC_035099.1	30995444	.	C	T	.	.	MAF_USDA=1.639
NC_035099.1	30995492	.	G	A	.	.	MAF_USDA=1.639
NC_035099.1	30995515	.	A	G	.	.	MAF_INRAE=46.835;MAF_USDA=31.176
NC_035099.1	30995534	.	T	A	.	.	MAF_USDA=1.639
NC_035099.1	30995560	.	G	A	.	.	MAF_USDA=2.459
NC_035099.1	30995565	.	T	C	.	.	MAF_INRAE=32.278;MAF_USDA=45.882
NC_035099.1	30995579	.	T	A	.	.	MAF_INRAE=20.886;MAF_USDA=19.412
NC_035099.1	30995695	.	T	A	.	.	MAF_USDA=3.529
NC_035099.1	30995716	.	A	C	.	.	MAF_INRAE=32.278;MAF_USDA=46.471
NC_035099.1	30995742	.	C	G	.	.	MAF_USDA=3.529
NC_035099.1	30995774	.	T	C	.	.	MAF_INRAE=8.861;MAF_USDA=12.353
NC_035099.1	30995775	.	G	A	.	.	MAF_INRAE=21.519;MAF_USDA=20.588
NC_035099.1	30995810	.	T	C	.	.	MAF_INRAE=29.114;MAF_USDA=31.765
NC_035099.1	30995831	.	C	G	.	.	MAF_USDA=4.118
NC_035099.1	30996082	.	A	T	.	.	MAF_USDA=25.0
NC_035099.1	30996149	.	C	T	.	.	MAF_USDA=6.471
NC_035099.1	30996159	.	G	A	.	.	MAF_USDA=11.765
NC_035099.1	30996178	.	C	T	.	.	MAF_USDA=2.459
NC_035099.1	30996179	.	C	A	.	.	MAF_USDA=2.459
NC_035099.1	30996181	.	G	T	.	.	MAF_USDA=2.459
NC_035099.1	30996217	.	G	A	.	.	MAF_INRAE=21.519;MAF_USDA=21.765
NC_035099.1	30996241	.	C	T	.	.	MAF_INRAE=21.519
NC_035099.1	30996338	.	C	T	.	.	MAF_USDA=3.529
NC_035099.1	30996356	.	G	A	.	.	MAF_USDA=3.529
NC_035099.1	30996406	.	A	T	.	.	MAF_USDA=4.098
NC_035099.1	30996485	.	C	T	.	.	MAF_INRAE=45.57;MAF_USDA=27.049
NC_035099.1	30996488	.	G	A	.	.	MAF_USDA=4.118
NC_035099.1	30996513	.	A	C	.	.	MAF_INRAE=32.278;MAF_USDA=47.647
NC_035099.1	30996549	.	G	T	.	.	MAF_USDA=4.918
NC_035099.1	30996644	.	A	T	.	.	MAF_INRAE=32.911;MAF_USDA=44.118
NC_035099.1	30996668	.	T	C	.	.	MAF_USDA=1.639
NC_035099.1	30996863	.	A	C	.	.	MAF_INRAE=8.861;MAF_USDA=15.882
NC_035099.1	30996866	.	T	G	.	.	MAF_INRAE=45.57;MAF_USDA=40.0
NC_035099.1	30996904	.	A	G	.	.	MAF_USDA=3.279
NC_035099.1	30997236	.	T	G	.	.	MAF_USDA=3.529
NC_035099.1	30997303	.	A	C	.	.	MAF_USDA=7.377
NC_035099.1	30997349	.	T	C	.	.	MAF_USDA=9.412
NC_035099.1	30997427	.	T	C	.	.	MAF_INRAE=46.203;MAF_USDA=28.689
NC_035099.1	30997431	.	C	A	.	.	MAF_USDA=1.639
NC_035099.1	30997434	.	T	C	.	.	MAF_USDA=1.639
NC_035099.1	30997462	.	A	G	.	.	MAF_INRAE=45.57;MAF_USDA=36.471
NC_035099.1	30997483	.	T	G	.	.	MAF_INRAE=20.886;MAF_USDA=20.0
NC_035099.1	30997500	.	C	T	.	.	MAF_INRAE=7.595;MAF_USDA=10.588
NC_035099.1	30997539	.	A	G	.	.	MAF_USDA=1.667
NC_035099.1	30997568	.	G	A	.	.	MAF_USDA=2.459
NC_035099.1	30997647	.	G	A	.	.	MAF_USDA=3.529
NC_035099.1	30997686	.	C	T	.	.	MAF_USDA=4.167
NC_035099.1	30997727	.	T	C	.	.	MAF_INRAE=46.835;MAF_USDA=27.869
NC_035099.1	30997745	.	T	C	.	.	MAF_INRAE=5.833
NC_035099.1	30997835	.	T	A	.	.	MAF_USDA=3.529
NC_035099.1	30997844	.	G	A	.	.	MAF_USDA=9.412
NC_035099.1	30997950	.	C	G	.	.	MAF_INRAE=21.519;MAF_USDA=20.0
NC_035099.1	30997955	.	C	T	.	.	MAF_USDA=8.197
NC_035099.1	30997994	.	G	A	.	.	MAF_USDA=1.639
NC_035099.1	30998010	.	G	A	.	.	MAF_INRAE=6.962;MAF_USDA=7.647
NC_035099.1	30998050	.	C	T	.	.	MAF_USDA=10.0
NC_035099.1	30998064	.	T	C	.	.	MAF_INRAE=32.911;MAF_USDA=43.529
NC_035099.1	30998073	.	C	A	.	.	MAF_INRAE=14.557
NC_035099.1	30998175	.	C	A	.	.	MAF_INRAE=20.253;MAF_USDA=21.176
NC_035099.1	30998262	.	T	C	.	.	MAF_USDA=7.377
NC_035099.1	30998455	.	A	C	.	.	MAF_INRAE=32.911;MAF_USDA=43.529
NC_035099.1	30998497	.	C	T	.	.	MAF_INRAE=43.671;MAF_USDA=26.471
NC_035099.1	30998666	.	C	T	.	.	MAF_INRAE=5.0;MAF_USDA=4.167
NC_035099.1	30998754	.	A	C	.	.	MAF_USDA=8.824
NC_035099.1	30998837	.	A	G	.	.	MAF_USDA=8.824
NC_035099.1	30998846	.	C	A	.	.	MAF_USDA=8.824
NC_035099.1	30998854	.	G	T	.	.	MAF_USDA=8.824
NC_035099.1	30998858	.	A	G	.	.	MAF_USDA=8.824
NC_035099.1	30998897	.	A	C	.	.	MAF_USDA=25.0
NC_035099.1	30998957	.	C	A	.	.	MAF_USDA=1.639
NC_035099.1	30998959	.	C	T	.	.	MAF_INRAE=45.57;MAF_USDA=4.098
NC_035099.1	30998979	.	C	A	.	.	MAF_INRAE=1.667
NC_035099.1	30998990	.	C	A	.	.	MAF_USDA=3.279
NC_035099.1	30998997	.	C	T	.	.	MAF_USDA=4.098
NC_035099.1	30999096	.	T	C	.	.	MAF_USDA=1.639
NC_035099.1	30999120	.	A	G	.	.	MAF_USDA=2.459
NC_035099.1	30999127	.	A	T	.	.	MAF_USDA=8.824
NC_035099.1	30999146	.	A	T	.	.	MAF_USDA=2.5
NC_035099.1	30999157	.	C	T	.	.	MAF_INRAE=4.167;MAF_USDA=8.824
NC_035099.1	30999159	.	T	C	.	.	MAF_USDA=2.459
NC_035099.1	30999232	.	G	A	.	.	MAF_INRAE=45.57;MAF_USDA=26.471
NC_035099.1	30999250	.	T	A	.	.	MAF_INRAE=2.532;MAF_USDA=1.639
NC_035099.1	30999335	.	G	T	.	.	MAF_INRAE=44.304;MAF_USDA=25.294
NC_035099.1	30999342	.	C	A	.	.	MAF_INRAE=44.304;MAF_USDA=24.706
NC_035099.1	30999349	.	A	G	.	.	MAF_INRAE=44.304;MAF_USDA=26.19
NC_035099.1	30999396	.	C	A	.	.	MAF_USDA=1.667
NC_035099.1	30999398	.	T	A	.	.	MAF_USDA=1.667
NC_035099.1	30999401	.	C	T	.	.	MAF_USDA=7.143
NC_035099.1	30999467	.	T	C	.	.	MAF_USDA=6.471
NC_035099.1	30999468	.	C	A	.	.	MAF_USDA=6.471
NC_035099.1	30999563	.	C	T	.	.	MAF_USDA=12.5
NC_035099.1	30999571	.	G	A	.	.	MAF_USDA=4.706
NC_035099.1	30999632	.	G	T	.	.	MAF_INRAE=32.5;MAF_USDA=43.529
NC_035099.1	30999710	.	G	A	.	.	MAF_USDA=1.639
NC_035099.1	30999775	.	T	C	.	.	MAF_USDA=4.706
NC_035099.1	30999781	.	C	T	.	.	MAF_USDA=4.706
NC_035099.1	30999818	.	G	T	.	.	MAF_USDA=4.706
NC_035099.1	31000031	.	C	T	.	.	MAF_INRAE=46.203;MAF_USDA=28.235
NC_035099.1	31000114	.	A	C	.	.	MAF_USDA=4.167
NC_035099.1	31000205	.	G	C	.	.	MAF_INRAE=19.62;MAF_USDA=21.176
NC_035099.1	31000231	.	A	C	.	.	MAF_USDA=6.471
NC_035099.1	31000234	.	C	A	.	.	MAF_USDA=3.279
NC_035099.1	31000254	.	C	T	.	.	MAF_USDA=3.279
NC_035099.1	31000256	.	C	T	.	.	MAF_USDA=1.639
NC_035099.1	31000316	.	C	T	.	.	MAF_USDA=25.0
NC_035099.1	31000394	.	T	C	.	.	MAF_USDA=3.279
NC_035099.1	31000405	.	A	T	.	.	MAF_USDA=1.639
NC_035099.1	31000427	.	C	A	.	.	MAF_USDA=8.824
NC_035099.1	31000576	.	G	A	.	.	MAF_USDA=8.824
NC_035099.1	31000607	.	G	A	.	.	MAF_USDA=9.412
NC_035099.1	31000750	.	T	A	.	.	MAF_INRAE=7.595;MAF_USDA=10.588
NC_035099.1	31000786	.	C	T	.	.	MAF_INRAE=21.519;MAF_USDA=21.176
NC_035099.1	31000849	.	C	A	.	.	MAF_USDA=2.459
NC_035099.1	31000897	.	C	T	.	.	MAF_INRAE=14.557
NC_035099.1	31000909	.	C	T	.	.	MAF_USDA=1.639
NC_035099.1	31000951	.	T	A	.	.	MAF_USDA=1.639
NC_035099.1	31001024	.	G	A	.	.	MAF_INRAE=21.519;MAF_USDA=20.588
NC_035099.1	31001058	.	G	A	.	.	MAF_USDA=15.574
NC_035099.1	31001078	.	T	A	.	.	MAF_USDA=2.459
NC_035099.1	31001152	.	G	A	.	.	MAF_USDA=5.882
NC_035099.1	31001160	.	T	G	.	.	MAF_USDA=4.098
NC_035099.1	31001320	.	C	T	.	.	MAF_USDA=9.016
NC_035099.1	31001387	.	C	A	.	.	MAF_INRAE=1.667;MAF_USDA=1.639
NC_035099.1	31001420	.	G	T	.	.	MAF_USDA=7.377
NC_035099.1	31001446	.	C	T	.	.	MAF_USDA=1.639
NC_035099.1	31001469	.	C	T	.	.	MAF_INRAE=1.667
NC_035099.1	31001500	.	G	A	.	.	MAF_INRAE=34.177;MAF_USDA=31.176
NC_035099.1	31001748	.	T	G	.	.	MAF_USDA=2.459
NC_035099.1	31001792	.	G	C	.	.	MAF_INRAE=2.5
NC_035099.1	31001835	.	T	G	.	.	MAF_INRAE=4.167;MAF_USDA=4.918
NC_035099.1	31001847	.	G	C	.	.	MAF_INRAE=10.127;MAF_USDA=12.353
NC_035099.1	31001920	.	G	A	.	.	MAF_USDA=6.471
NC_035099.1	31001960	.	A	G	.	.	MAF_USDA=3.279
NC_035099.1	31002011	.	T	C	.	.	MAF_INRAE=45.57;MAF_USDA=26.23
NC_035099.1	31002077	.	G	T	.	.	MAF_INRAE=23.418;MAF_USDA=14.118
NC_035099.1	31002110	.	G	A	.	.	MAF_INRAE=31.579;MAF_USDA=15.882
NC_035099.1	31002263	.	T	G	.	.	MAF_INRAE=1.667;MAF_USDA=1.639
NC_035099.1	31002294	.	A	T	.	.	MAF_INRAE=20.833;MAF_USDA=11.765
NC_035099.1	31002295	.	T	A	.	.	MAF_USDA=5.738
NC_035099.1	31002428	.	C	G	.	.	MAF_USDA=5.952
NC_035099.1	31002434	.	G	A	.	.	MAF_USDA=3.39
NC_035099.1	31002435	.	T	G	.	.	MAF_USDA=5.085
NC_035099.1	31002462	.	G	A	.	.	MAF_INRAE=47.368;MAF_USDA=37.5
NC_035099.1	31002544	.	A	G	.	.	MAF_USDA=1.639
NC_035099.1	31002555	.	G	T	.	.	MAF_USDA=6.557
NC_035099.1	31002557	.	G	A	.	.	MAF_USDA=2.459
NC_035099.1	31002572	.	C	T	.	.	MAF_INRAE=21.053;MAF_USDA=7.377
NC_035099.1	31002589	.	A	G	.	.	MAF_INRAE=21.053;MAF_USDA=44.706
NC_035099.1	31002610	.	T	C	.	.	MAF_INRAE=35.443;MAF_USDA=27.059
NC_035099.1	31002684	.	C	T	.	.	MAF_USDA=10.714
NC_035099.1	31002691	.	C	T	.	.	MAF_INRAE=6.962;MAF_USDA=7.143
NC_035099.1	31002776	.	T	G	.	.	MAF_INRAE=10.759;MAF_USDA=24.118
NC_035099.1	31002786	.	C	G	.	.	MAF_INRAE=25.316;MAF_USDA=28.824
NC_035099.1	31002792	.	C	T	.	.	MAF_INRAE=24.684;MAF_USDA=20.588
NC_035099.1	31002793	.	C	A	.	.	MAF_INRAE=46.203;MAF_USDA=9.016
NC_035099.1	31002888	.	C	A	.	.	MAF_INRAE=46.203;MAF_USDA=13.115
NC_035099.1	31002909	.	ACACATGTTGTAG	ACACATGTTGTAA	.	.	MAF_USDA=8.333
NC_035099.1	31002921	.	G	A	.	.	MAF_INRAE=5.263
NC_035099.1	31002933	.	G	T	.	.	MAF_USDA=6.548
NC_035099.1	31002974	.	T	C	.	.	MAF_USDA=4.167
NC_035099.1	31003008	.	G	A	.	.	MAF_INRAE=2.532;MAF_USDA=1.639
NC_035099.1	31003152	.	G	C	.	.	MAF_INRAE=46.203;MAF_USDA=20.492
NC_035099.1	31003183	.	G	T	.	.	MAF_INRAE=21.667;MAF_USDA=9.412
NC_035099.1	31003248	.	A	T	.	.	MAF_INRAE=1.667;MAF_USDA=2.459
NC_035099.1	31003258	.	G	C	.	.	MAF_INRAE=22.5;MAF_USDA=17.059
NC_035099.1	31003354	.	G	T	.	.	MAF_USDA=12.5
NC_035099.1	31003400	.	T	G	.	.	MAF_INRAE=22.5;MAF_USDA=17.647
NC_035099.1	31003401	.	A	C	.	.	MAF_USDA=6.471
NC_035099.1	31003434	.	A	G	.	.	MAF_INRAE=10.127;MAF_USDA=12.353
NC_035099.1	31003439	.	C	T	.	.	MAF_INRAE=25.949;MAF_USDA=37.647
NC_035099.1	31003450	.	T	A	.	.	MAF_INRAE=10.759;MAF_USDA=22.941
NC_035099.1	31003544	.	T	C	.	.	MAF_INRAE=45.57;MAF_USDA=26.23
NC_035099.1	31003555	.	T	C	.	.	MAF_USDA=2.459
NC_035099.1	31003606	.	G	T	.	.	MAF_USDA=1.639
NC_035099.1	31003626	.	A	G	.	.	MAF_INRAE=22.785;MAF_USDA=31.765
NC_035099.1	31003729	.	T	C	.	.	MAF_INRAE=13.291
NC_035099.1	31003732	.	G	T	.	.	MAF_USDA=3.529
NC_035099.1	31003761	.	G	A	.	.	MAF_USDA=13.115
NC_035099.1	31003797	.	T	C	.	.	MAF_INRAE=22.152;MAF_USDA=25.0
NC_035099.1	31003818	.	A	C	.	.	MAF_USDA=3.279
NC_035099.1	31003880	.	C	T	.	.	MAF_USDA=2.459
NC_035099.1	31003898	.	T	G	.	.	MAF_USDA=1.639
NC_035099.1	31004054	.	T	A	.	.	MAF_USDA=1.695
NC_035099.1	31004067	.	A	T	.	.	MAF_USDA=7.229
NC_035099.1	31004097	.	G	T	.	.	MAF_INRAE=36.842
NC_035099.1	31004105	.	G	C	.	.	MAF_USDA=10.417
NC_035099.1	31004186	.	G	C	.	.	MAF_USDA=4.237
NC_035099.1	31004205	.	T	G	.	.	MAF_USDA=32.941
NC_035099.1	31004213	.	G	C	.	.	MAF_USDA=21.176
NC_035099.1	31004240	.	G	C	.	.	MAF_USDA=13.115
NC_035099.1	31004242	.	A	C	.	.	MAF_USDA=10.714
NC_035099.1	31004252	.	A	T	.	.	MAF_USDA=10.0
NC_035099.1	31004336	.	A	C	.	.	MAF_INRAE=3.333
NC_035099.1	31004356	.	G	A	.	.	MAF_INRAE=1.667
NC_035099.1	31004360	.	A	G	.	.	MAF_INRAE=21.519
NC_035099.1	31004375	.	T	A	.	.	MAF_INRAE=24.167;MAF_USDA=17.059
NC_035099.1	31004419	.	G	T	.	.	MAF_USDA=1.639
NC_035099.1	31004435	.	A	G	.	.	MAF_USDA=5.738
NC_035099.1	31004455	.	C	T	.	.	MAF_USDA=3.279
NC_035099.1	31004488	.	A	T	.	.	MAF_INRAE=21.519;MAF_USDA=11.765
NC_035099.1	31004519	.	T	C	.	.	MAF_INRAE=4.167;MAF_USDA=4.167
NC_035099.1	31004680	.	G	A	.	.	MAF_INRAE=4.167;MAF_USDA=13.529
NC_035099.1	31004689	.	G	C	.	.	MAF_INRAE=4.167;MAF_USDA=22.941
NC_035099.1	31004693	.	C	T	.	.	MAF_INRAE=4.167;MAF_USDA=25.882
NC_035099.1	31004736	.	C	T	.	.	MAF_INRAE=4.167;MAF_USDA=24.405
NC_035099.1	31004747	.	T	C	.	.	MAF_INRAE=22.5;MAF_USDA=16.667
NC_035099.1	31004762	.	C	T	.	.	MAF_USDA=1.639
NC_035099.1	31004798	.	C	T	.	.	MAF_INRAE=4.167;MAF_USDA=24.706
NC_035099.1	31004842	.	A	G	.	.	MAF_INRAE=23.333;MAF_USDA=17.262
NC_035099.1	31004893	.	C	A	.	.	MAF_INRAE=46.203;MAF_USDA=15.833
NC_035099.1	31005030	.	T	G	.	.	MAF_INRAE=46.203;MAF_USDA=10.656
NC_035099.1	31005037	.	T	C	.	.	MAF_USDA=14.754
NC_035099.1	31005057	.	T	C	.	.	MAF_INRAE=28.481;MAF_USDA=44.706
NC_035099.1	31005117	.	G	A	.	.	MAF_USDA=3.279
NC_035099.1	31005152	.	A	G	.	.	MAF_INRAE=21.519;MAF_USDA=11.765
NC_035099.1	31005172	.	C	A	.	.	MAF_INRAE=11.392;MAF_USDA=24.706
NC_035099.1	31005248	.	T	C	.	.	MAF_USDA=3.529
NC_035099.1	31005342	.	G	A	.	.	MAF_INRAE=4.167;MAF_USDA=25.882
NC_035099.1	31005439	.	A	T	.	.	MAF_INRAE=49.367;MAF_USDA=42.941
NC_035099.1	31005530	.	G	A	.	.	MAF_USDA=7.059
NC_035099.1	31005640	.	C	T	.	.	MAF_INRAE=14.557;MAF_USDA=1.639
NC_035099.1	31005735	.	T	G	.	.	MAF_USDA=1.639
NC_035099.1	31005785	.	A	T	.	.	MAF_USDA=18.033
NC_035099.1	31005798	.	C	T	.	.	MAF_USDA=10.656
NC_035099.1	31005811	.	T	G	.	.	MAF_USDA=10.656
NC_035099.1	31005832	.	T	C	.	.	MAF_USDA=11.475
NC_035099.1	31005847	.	G	A	.	.	MAF_USDA=16.667
NC_035099.1	31005884	.	T	G	.	.	MAF_USDA=10.417
NC_035099.1	31005896	.	C	A	.	.	MAF_USDA=13.115
NC_035099.1	31005911	.	A	G	.	.	MAF_USDA=7.377
NC_035099.1	31005935	.	G	T	.	.	MAF_INRAE=42.5;MAF_USDA=4.167
NC_035099.1	31005952	.	A	G	.	.	MAF_USDA=8.197
NC_035099.1	31005960	.	C	T	.	.	MAF_USDA=7.377
NC_035099.1	31005965	.	T	A	.	.	MAF_USDA=23.77
NC_035099.1	31005975	.	A	G	.	.	MAF_USDA=21.311
NC_035099.1	31005991	.	C	T	.	.	MAF_INRAE=21.519;MAF_USDA=11.176
NC_035099.1	31006009	.	A	G	.	.	MAF_INRAE=49.367;MAF_USDA=34.706
NC_035099.1	31006026	.	C	T	.	.	MAF_USDA=6.557
NC_035099.1	31006068	.	C	G	.	.	MAF_INRAE=20.833;MAF_USDA=9.412
NC_035099.1	31006152	.	C	T	.	.	MAF_INRAE=1.667;MAF_USDA=2.459
NC_035099.1	31006199	.	A	G	.	.	MAF_USDA=1.639
NC_035099.1	31006205	.	T	A	.	.	MAF_USDA=3.279
NC_035099.1	31006210	.	C	T	.	.	MAF_USDA=1.639
NC_035099.1	31006228	.	G	A	.	.	MAF_USDA=4.098
NC_035099.1	31006238	.	T	C	.	.	MAF_INRAE=4.167;MAF_USDA=25.294
NC_035099.1	31006241	.	A	G	.	.	MAF_INRAE=10.127;MAF_USDA=15.294
NC_035099.1	31006303	.	T	G	.	.	MAF_INRAE=4.167;MAF_USDA=27.976
NC_035099.1	31006350	.	T	C	.	.	MAF_INRAE=22.5;MAF_USDA=17.857
NC_035099.1	31006404	.	G	A	.	.	MAF_INRAE=21.519;MAF_USDA=11.765
NC_035099.1	31006557	.	A	G	.	.	MAF_INRAE=49.367;MAF_USDA=42.857
NC_035099.1	31006601	.	A	T	.	.	MAF_USDA=5.952
NC_035099.1	31006607	.	C	A	.	.	MAF_USDA=4.167
NC_035099.1	31006653	.	A	G	.	.	MAF_USDA=4.918
NC_035099.1	31006705	.	G	A	.	.	MAF_INRAE=2.532
NC_035099.1	31006801	.	A	C	.	.	MAF_USDA=11.176
NC_035099.1	31006895	.	C	T	.	.	MAF_INRAE=20.886;MAF_USDA=11.765
NC_035099.1	31006976	.	G	A	.	.	MAF_INRAE=2.532;MAF_USDA=1.639
NC_035099.1	31006992	.	A	G	.	.	MAF_INRAE=45.57;MAF_USDA=20.492
NC_035099.1	31007048	.	C	A	.	.	MAF_INRAE=44.304;MAF_USDA=20.492
NC_035099.1	31007161	.	G	T	.	.	MAF_USDA=4.167
NC_035099.1	31007162	.	G	T,C	.	.	MAF_INRAE=43.333;MAF_USDA=4.167
NC_035099.1	31007169	.	G	A	.	.	MAF_USDA=4.167
NC_035099.1	31007170	.	T	C	.	.	MAF_USDA=4.167
NC_035099.1	31007172	.	G	C	.	.	MAF_INRAE=43.333;MAF_USDA=4.167
NC_035099.1	31007233	.	G	A	.	.	MAF_INRAE=45.57;MAF_USDA=20.492
NC_035099.1	31007234	.	C	T	.	.	MAF_INRAE=45.833;MAF_USDA=19.672
NC_035099.1	31007299	.	C	A	.	.	MAF_USDA=12.295
NC_035099.1	31007369	.	G	A	.	.	MAF_INRAE=1.667;MAF_USDA=1.639
NC_035099.1	31007403	.	G	A	.	.	MAF_USDA=1.639
NC_035099.1	31007814	.	C	T	.	.	MAF_INRAE=10.127;MAF_USDA=16.471
NC_035099.1	31007833	.	G	A	.	.	MAF_INRAE=46.203;MAF_USDA=4.098
NC_035099.1	31007835	.	A	C	.	.	MAF_INRAE=4.167;MAF_USDA=8.824
NC_035099.1	31007865	.	G	A	.	.	MAF_INRAE=13.333;MAF_USDA=12.353
NC_035099.1	31007874	.	C	T	.	.	MAF_USDA=12.5
NC_035099.1	31007898	.	G	T	.	.	MAF_INRAE=46.203;MAF_USDA=4.098
NC_035099.1	31007909	.	T	G	.	.	MAF_USDA=6.25
NC_035099.1	31007941	.	C	A	.	.	MAF_INRAE=4.167;MAF_USDA=24.706
NC_035099.1	31008043	.	G	T	.	.	MAF_USDA=1.639
NC_035099.1	31008049	.	A	C	.	.	MAF_INRAE=4.167;MAF_USDA=24.118
NC_035099.1	31008096	.	G	A	.	.	MAF_USDA=5.294
NC_035099.1	31008106	.	C	T	.	.	MAF_INRAE=22.5;MAF_USDA=20.833
NC_035099.1	31008154	.	C	T	.	.	MAF_INRAE=10.759;MAF_USDA=27.647
NC_035099.1	31008200	.	C	T	.	.	MAF_USDA=7.377
NC_035099.1	31008231	.	C	T	.	.	MAF_INRAE=31.579;MAF_USDA=27.083
NC_035099.1	31008943	.	G	C	.	.	MAF_INRAE=44.937
NC_035099.1	31009006	.	GC	GA	.	.	MAF_USDA=4.167
NC_035099.1	31009007	.	C	A	.	.	MAF_INRAE=4.167
NC_035099.1	31009008	.	A	G	.	.	MAF_INRAE=21.053
NC_035099.1	31009021	.	T	C	.	.	MAF_INRAE=49.367;MAF_USDA=40.964
NC_035099.1	31009022	.	G	A	.	.	MAF_INRAE=41.667;MAF_USDA=40.361
NC_035099.1	31009023	.	G	A	.	.	MAF_INRAE=4.167;MAF_USDA=4.167
NC_035099.1	31009112	.	C	T	.	.	MAF_USDA=1.639
NC_035099.1	31009161	.	G	T	.	.	MAF_USDA=3.279
NC_035099.1	31009184	.	A	G	.	.	MAF_USDA=3.333
NC_035099.1	31009214	.	G	A	.	.	MAF_INRAE=46.203;MAF_USDA=13.934
NC_035099.1	31009297	.	C	G	.	.	MAF_INRAE=2.532;MAF_USDA=1.639
NC_035099.1	31009324	.	G	A	.	.	MAF_USDA=3.279
NC_035099.1	31009330	.	T	C	.	.	MAF_USDA=13.934
NC_035099.1	31009416	.	G	T	.	.	MAF_USDA=48.361
NC_035099.1	31009451	.	C	T	.	.	MAF_INRAE=46.835;MAF_USDA=19.672
NC_035099.1	31009491	.	C	A	.	.	MAF_INRAE=46.203;MAF_USDA=21.311
NC_035099.1	31009601	.	G	C	.	.	MAF_USDA=3.529
NC_035099.1	31009605	.	T	A	.	.	MAF_INRAE=1.667;MAF_USDA=27.049
NC_035099.1	31009614	.	T	G	.	.	MAF_INRAE=23.333;MAF_USDA=17.059
NC_035099.1	31009625	.	T	A	.	.	MAF_INRAE=21.519;MAF_USDA=11.765
NC_035099.1	31009660	.	A	C	.	.	MAF_USDA=4.918
NC_035099.1	31009711	.	C	T	.	.	MAF_USDA=2.459
NC_035099.1	31009723	.	C	G	.	.	MAF_USDA=2.459
NC_035099.1	31009746	.	A	T	.	.	MAF_USDA=27.869
NC_035099.1	31009901	.	A	G	.	.	MAF_INRAE=46.835;MAF_USDA=48.361
NC_035099.1	31010095	.	C	A	.	.	MAF_INRAE=1.667;MAF_USDA=2.459
NC_035099.1	31010097	.	G	A	.	.	MAF_INRAE=1.667;MAF_USDA=2.459
NC_035099.1	31010107	.	G	T	.	.	MAF_INRAE=21.667;MAF_USDA=10.0
NC_035099.1	31010154	.	C	T	.	.	MAF_USDA=4.098
NC_035099.1	31010269	.	G	T	.	.	MAF_USDA=9.836
NC_035099.1	31010284	.	C	G	.	.	MAF_INRAE=45.57;MAF_USDA=45.902
NC_035099.1	31010354	.	T	C	.	.	MAF_INRAE=2.5
NC_035099.1	31010383	.	G	A	.	.	MAF_USDA=2.459
NC_035099.1	31010392	.	G	T	.	.	MAF_INRAE=10.127;MAF_USDA=16.471
NC_035099.1	31010522	.	T	G	.	.	MAF_USDA=3.279
NC_035099.1	31010543	.	C	T	.	.	MAF_INRAE=4.167;MAF_USDA=8.235
NC_035099.1	31010578	.	G	A	.	.	MAF_INRAE=1.667;MAF_USDA=2.459
NC_035099.1	31010592	.	T	A	.	.	MAF_INRAE=1.667;MAF_USDA=2.459
NC_035099.1	31010600	.	T	G	.	.	MAF_USDA=2.459
NC_035099.1	31010607	.	T	A	.	.	MAF_USDA=3.279
NC_035099.1	31010624	.	G	A	.	.	MAF_USDA=1.639
NC_035099.1	31010657	.	T	C	.	.	MAF_INRAE=36.709;MAF_USDA=48.824
NC_035099.1	31010695	.	T	G	.	.	MAF_INRAE=36.709;MAF_USDA=49.412
NC_035099.1	31010718	.	A	G	.	.	MAF_USDA=1.667
NC_035099.1	31010816	.	T	A	.	.	MAF_INRAE=10.759;MAF_USDA=22.024
NC_035099.1	31010844	.	A	G	.	.	MAF_USDA=1.639
NC_035099.1	31010893	.	C	T	.	.	MAF_USDA=13.115
NC_035099.1	31010998	.	A	C	.	.	MAF_INRAE=1.667;MAF_USDA=3.279
NC_035099.1	31011017	.	C	A	.	.	MAF_INRAE=1.667
NC_035099.1	31011020	.	T	A	.	.	MAF_USDA=2.459
NC_035099.1	31011021	.	T	A	.	.	MAF_USDA=2.459
NC_035099.1	31011022	.	T	A	.	.	MAF_USDA=2.459
NC_035099.1	31011023	.	T	A	.	.	MAF_USDA=2.459
NC_035099.1	31011141	.	C	G	.	.	MAF_USDA=1.667
NC_035099.1	31011178	.	C	T	.	.	MAF_USDA=1.639
NC_035099.1	31011267	.	T	C	.	.	MAF_USDA=13.934
NC_035099.1	31011311	.	T	C	.	.	MAF_INRAE=46.203;MAF_USDA=4.098
NC_035099.1	31011315	.	T	A	.	.	MAF_USDA=3.279
NC_035099.1	31011320	.	G	T	.	.	MAF_USDA=1.639
NC_035099.1	31011424	.	C	A	.	.	MAF_INRAE=31.646;MAF_USDA=37.647
NC_035099.1	31011476	.	G	C	.	.	MAF_INRAE=1.667;MAF_USDA=1.639
NC_035099.1	31011529	.	G	T	.	.	MAF_USDA=4.918
NC_035099.1	31011663	.	G	T	.	.	MAF_USDA=3.529
NC_035099.1	31011685	.	T	A	.	.	MAF_INRAE=10.759;MAF_USDA=22.941
NC_035099.1	31011695	.	T	A	.	.	MAF_INRAE=46.835;MAF_USDA=6.557
NC_035099.1	31011801	.	C	A	.	.	MAF_INRAE=22.5;MAF_USDA=17.647
NC_035099.1	31011809	.	A	G	.	.	MAF_INRAE=32.278;MAF_USDA=38.824
NC_035099.1	31011861	.	T	C	.	.	MAF_INRAE=17.722;MAF_USDA=17.647
NC_035099.1	31011936	.	C	T	.	.	MAF_USDA=2.459
NC_035099.1	31011959	.	A	T	.	.	MAF_INRAE=43.333;MAF_USDA=37.059
NC_035099.1	31011985	.	A	G	.	.	MAF_INRAE=1.667;MAF_USDA=11.176
NC_035099.1	31011989	.	A	T	.	.	MAF_INRAE=44.167;MAF_USDA=45.902
NC_035099.1	31012019	.	G	A	.	.	MAF_INRAE=32.278;MAF_USDA=37.647
NC_035099.1	31012020	.	C	A	.	.	MAF_INRAE=46.203;MAF_USDA=29.412
NC_035099.1	31012105	.	G	T	.	.	MAF_USDA=3.279
NC_035099.1	31012116	.	C	A	.	.	MAF_INRAE=32.278;MAF_USDA=22.353
NC_035099.1	31012131	.	C	G	.	.	MAF_INRAE=1.667;MAF_USDA=5.882
NC_035099.1	31012175	.	T	C	.	.	MAF_USDA=33.529
NC_035099.1	31012262	.	A	T	.	.	MAF_USDA=1.639
NC_035099.1	31012379	.	C	T	.	.	MAF_INRAE=29.114;MAF_USDA=31.765
NC_035099.1	31012474	.	T	C	.	.	MAF_INRAE=5.833;MAF_USDA=10.588
NC_035099.1	31012572	.	C	T	.	.	MAF_USDA=29.167
NC_035099.1	31012586	.	A	G	.	.	MAF_USDA=43.75
NC_035099.1	31012838	.	G	A	.	.	MAF_INRAE=25.0
NC_035099.1	31013003	.	T	C	.	.	MAF_USDA=2.353
NC_035099.1	31013055	.	A	C	.	.	MAF_USDA=17.647
NC_035099.1	31013066	.	G	A	.	.	MAF_USDA=15.882
NC_035099.1	31013081	.	T	C	.	.	MAF_USDA=1.639
NC_035099.1	31013110	.	A	C	.	.	MAF_INRAE=2.5
NC_035099.1	31013113	.	G	T	.	.	MAF_INRAE=2.5
NC_035099.1	31013117	.	A	T	.	.	MAF_INRAE=2.5
NC_035099.1	31013123	.	G	C	.	.	MAF_INRAE=2.5
NC_035099.1	31013141	.	T	A	.	.	MAF_INRAE=2.5
NC_035099.1	31013147	.	A	T	.	.	MAF_INRAE=1.667;MAF_USDA=22.951
NC_035099.1	31013152	.	A	T	.	.	MAF_INRAE=1.667;MAF_USDA=22.951
NC_035099.1	31013157	.	T	G	.	.	MAF_INRAE=1.667;MAF_USDA=21.311
NC_035099.1	31013158	.	G	A	.	.	MAF_INRAE=1.667;MAF_USDA=19.672
NC_035099.1	31013168	.	G	A	.	.	MAF_INRAE=3.333
NC_035099.1	31013170	.	T	C	.	.	MAF_INRAE=3.333
NC_035099.1	31013171	.	C	G	.	.	MAF_INRAE=3.333
NC_035099.1	31013173	.	A	G	.	.	MAF_INRAE=3.333
NC_035099.1	31013174	.	T	C	.	.	MAF_INRAE=3.333
NC_035099.1	31013178	.	G	A	.	.	MAF_INRAE=3.333
NC_035099.1	31013179	.	C	A	.	.	MAF_INRAE=4.167
NC_035099.1	31013190	.	T	A	.	.	MAF_USDA=2.459
NC_035099.1	31013198	.	G	T	.	.	MAF_USDA=30.0
NC_035099.1	31013214	.	G	C	.	.	MAF_INRAE=1.667
NC_035099.1	31013239	.	A	G	.	.	MAF_USDA=25.0
NC_035099.1	31013250	.	C	A	.	.	MAF_USDA=22.917
NC_035099.1	31013258	.	A	T	.	.	MAF_USDA=22.917
NC_035099.1	31013340	.	A	G	.	.	MAF_USDA=1.639
NC_035099.1	31013502	.	G	T	.	.	MAF_INRAE=22.5;MAF_USDA=16.667
NC_035099.1	31013601	.	T	C	.	.	MAF_USDA=1.639
NC_035099.1	31013637	.	C	T	.	.	MAF_INRAE=25.833;MAF_USDA=19.412
NC_035099.1	31013669	.	G	A	.	.	MAF_USDA=4.706
NC_035099.1	31013693	.	C	T	.	.	MAF_USDA=2.459
NC_035099.1	31013730	.	G	A	.	.	MAF_INRAE=1.667;MAF_USDA=2.459
NC_035099.1	31013777	.	C	T	.	.	MAF_USDA=4.098
NC_035099.1	31013850	.	C	T	.	.	MAF_USDA=1.667
NC_035099.1	31014142	.	T	G	.	.	MAF_INRAE=1.667;MAF_USDA=1.639
NC_035099.1	31014168	.	G	A	.	.	MAF_INRAE=2.532;MAF_USDA=2.459
NC_035099.1	31014176	.	C	G	.	.	MAF_INRAE=3.797;MAF_USDA=9.412
NC_035099.1	31014182	.	G	T	.	.	MAF_USDA=4.918
NC_035099.1	31014288	.	G	C	.	.	MAF_USDA=4.918
NC_035099.1	31014294	.	C	T	.	.	MAF_USDA=3.529
NC_035099.1	31014295	.	T	G	.	.	MAF_INRAE=43.671;MAF_USDA=3.279
NC_035099.1	31014309	.	A	C	.	.	MAF_USDA=5.882
NC_035099.1	31014356	.	G	T	.	.	MAF_USDA=3.279
NC_035099.1	31014376	.	T	A	.	.	MAF_USDA=1.639
NC_035099.1	31014448	.	A	G	.	.	MAF_INRAE=30.38;MAF_USDA=23.529
NC_035099.1	31014469	.	G	A	.	.	MAF_USDA=4.167
NC_035099.1	31014498	.	A	C	.	.	MAF_INRAE=2.532;MAF_USDA=1.639
NC_035099.1	31014509	.	G	T	.	.	MAF_INRAE=2.532;MAF_USDA=1.639
NC_035099.1	31014517	.	T	A	.	.	MAF_INRAE=22.785;MAF_USDA=32.353
NC_035099.1	31014520	.	G	T	.	.	MAF_USDA=3.529
NC_035099.1	31014537	.	C	T	.	.	MAF_USDA=4.098
NC_035099.1	31014578	.	A	C	.	.	MAF_USDA=6.471
NC_035099.1	31014619	.	T	G	.	.	MAF_INRAE=24.051;MAF_USDA=39.583
NC_035099.1	31014624	.	T	G	.	.	MAF_USDA=15.882
NC_035099.1	31014635	.	G	A	.	.	MAF_INRAE=48.734;MAF_USDA=9.016
NC_035099.1	31014746	.	G	A	.	.	MAF_USDA=2.459
NC_035099.1	31014771	.	T	G	.	.	MAF_USDA=5.882
NC_035099.1	31014777	.	G	A	.	.	MAF_USDA=1.639
NC_035099.1	31015024	.	A	C	.	.	MAF_USDA=1.639
NC_035099.1	31015026	.	A	G	.	.	MAF_USDA=1.639
NC_035099.1	31015028	.	C	T	.	.	MAF_INRAE=25.833;MAF_USDA=29.412
NC_035099.1	31015065	.	A	T	.	.	MAF_USDA=1.639
NC_035099.1	31015136	.	C	T	.	.	MAF_INRAE=6.329;MAF_USDA=12.353
NC_035099.1	31015156	.	C	T	.	.	MAF_USDA=3.279
NC_035099.1	31015168	.	C	T	.	.	MAF_USDA=1.639
NC_035099.1	31015202	.	G	A	.	.	MAF_USDA=3.529
NC_035099.1	31015235	.	T	C	.	.	MAF_INRAE=1.667;MAF_USDA=5.882
NC_035099.1	31015287	.	C	A	.	.	MAF_INRAE=5.263
NC_035099.1	31015290	.	C	T	.	.	MAF_INRAE=6.962;MAF_USDA=7.647
NC_035099.1	31015296	.	C	T	.	.	MAF_USDA=4.918
NC_035099.1	31015299	.	G	A	.	.	MAF_USDA=15.574
NC_035099.1	31015318	.	A	G	.	.	MAF_USDA=5.738
NC_035099.1	31015427	.	T	C	.	.	MAF_INRAE=46.203;MAF_USDA=1.639
NC_035099.1	31015568	.	C	A	.	.	MAF_INRAE=10.127;MAF_USDA=44.118
NC_035099.1	31015653	.	C	A	.	.	MAF_USDA=4.118
NC_035099.1	31015740	.	G	A	.	.	MAF_USDA=3.529
NC_035099.1	31015743	.	T	G	.	.	MAF_INRAE=34.177;MAF_USDA=44.118
NC_035099.1	31015800	.	C	T	.	.	MAF_INRAE=46.203;MAF_USDA=12.353
NC_035099.1	31015918	.	T	C	.	.	MAF_INRAE=6.962;MAF_USDA=8.333
NC_035099.1	31015939	.	G	C	.	.	MAF_USDA=7.377
NC_035099.1	31015949	.	T	A	.	.	MAF_USDA=3.279
NC_035099.1	31016031	.	G	A	.	.	MAF_USDA=1.639
NC_035099.1	31016037	.	T	A	.	.	MAF_INRAE=25.833;MAF_USDA=38.824
NC_035099.1	31016038	.	T	C	.	.	MAF_INRAE=25.833;MAF_USDA=38.824
NC_035099.1	31016366	.	G	A	.	.	MAF_USDA=3.279
NC_035099.1	31016425	.	G	T	.	.	MAF_INRAE=21.519
NC_035099.1	31016478	.	G	A	.	.	MAF_INRAE=2.532
NC_035099.1	31016488	.	C	G	.	.	MAF_INRAE=26.582;MAF_USDA=28.824
NC_035099.1	31016552	.	G	A	.	.	MAF_USDA=1.639
NC_035099.1	31016667	.	C	G	.	.	MAF_USDA=1.639
NC_035099.1	31016782	.	G	T	.	.	MAF_INRAE=46.203;MAF_USDA=4.918
NC_035099.1	31016830	.	T	C	.	.	MAF_USDA=2.459
NC_035099.1	31016879	.	T	C	.	.	MAF_INRAE=13.333;MAF_USDA=5.294
NC_035099.1	31017046	.	C	T	.	.	MAF_USDA=3.529
NC_035099.1	31017074	.	C	T	.	.	MAF_INRAE=11.392;MAF_USDA=47.647
NC_035099.1	31017081	.	G	A	.	.	MAF_USDA=1.639
NC_035099.1	31017103	.	A	C	.	.	MAF_INRAE=21.667;MAF_USDA=8.235
NC_035099.1	31017105	.	T	G	.	.	MAF_INRAE=11.392;MAF_USDA=48.824
NC_035099.1	31017112	.	G	T	.	.	MAF_INRAE=2.532;MAF_USDA=3.279
NC_035099.1	31017160	.	C	T	.	.	MAF_INRAE=6.329;MAF_USDA=32.353
NC_035099.1	31017187	.	T	C	.	.	MAF_INRAE=1.667;MAF_USDA=13.529
NC_035099.1	31017218	.	A	C	.	.	MAF_INRAE=11.392;MAF_USDA=48.824
NC_035099.1	31017219	.	G	T	.	.	MAF_INRAE=6.667;MAF_USDA=46.471
NC_035099.1	31017321	.	A	G	.	.	MAF_INRAE=14.557
NC_035099.1	31017360	.	C	T	.	.	MAF_INRAE=6.329;MAF_USDA=32.941
NC_035099.1	31017497	.	A	G	.	.	MAF_USDA=1.639
NC_035099.1	31017505	.	G	A	.	.	MAF_INRAE=6.329;MAF_USDA=3.279
NC_035099.1	31017540	.	C	T	.	.	MAF_INRAE=31.646;MAF_USDA=47.647
NC_035099.1	31017558	.	G	C	.	.	MAF_USDA=12.5
NC_035099.1	31017776	.	T	C	.	.	MAF_INRAE=34.177;MAF_USDA=38.235
NC_035099.1	31017786	.	C	A	.	.	MAF_INRAE=3.333;MAF_USDA=10.588
NC_035099.1	31017905	.	C	A	.	.	MAF_USDA=12.5
NC_035099.1	31017914	.	C	T	.	.	MAF_USDA=2.459
NC_035099.1	31017941	.	A	G	.	.	MAF_USDA=2.459
NC_035099.1	31018000	.	G	A	.	.	MAF_INRAE=28.481;MAF_USDA=27.647
NC_035099.1	31018054	.	A	G	.	.	MAF_USDA=2.459
NC_035099.1	31018089	.	A	T	.	.	MAF_INRAE=3.333;MAF_USDA=8.197
NC_035099.1	31018106	.	G	T	.	.	MAF_USDA=1.639
NC_035099.1	31018181	.	G	T	.	.	MAF_USDA=1.639
NC_035099.1	31018205	.	A	C	.	.	MAF_INRAE=2.532;MAF_USDA=1.639
NC_035099.1	31018295	.	A	G	.	.	MAF_USDA=4.706
NC_035099.1	31018340	.	G	T	.	.	MAF_USDA=13.934
NC_035099.1	31018372	.	C	T	.	.	MAF_USDA=13.934
NC_035099.1	31018381	.	C	T	.	.	MAF_USDA=3.529
NC_035099.1	31018435	.	C	T	.	.	MAF_INRAE=1.667;MAF_USDA=1.639
NC_035099.1	31018465	.	C	T	.	.	MAF_INRAE=6.329;MAF_USDA=30.588
NC_035099.1	31018694	.	T	G	.	.	MAF_USDA=2.459
NC_035099.1	31018703	.	G	A	.	.	MAF_USDA=4.098
NC_035099.1	31018803	.	A	T	.	.	MAF_USDA=1.639
NC_035099.1	31018829	.	T	C	.	.	MAF_INRAE=10.759;MAF_USDA=40.588
NC_035099.1	31018847	.	C	G	.	.	MAF_USDA=1.639
NC_035099.1	31018848	.	G	A	.	.	MAF_USDA=2.941
NC_035099.1	31018908	.	G	T	.	.	MAF_USDA=10.588
NC_035099.1	31019125	.	G	T	.	.	MAF_INRAE=1.667;MAF_USDA=1.639
NC_035099.1	31019139	.	C	T	.	.	MAF_INRAE=3.333;MAF_USDA=11.765
NC_035099.1	31019447	.	A	T	.	.	MAF_INRAE=16.667;MAF_USDA=29.167
NC_035099.1	31019513	.	T	C	.	.	MAF_INRAE=3.333;MAF_USDA=4.167
NC_035099.1	31019526	.	C	T	.	.	MAF_INRAE=13.333;MAF_USDA=25.0
NC_035099.1	31019535	.	G	T	.	.	MAF_INRAE=3.333;MAF_USDA=6.25
NC_035099.1	31019606	.	C	T	.	.	MAF_INRAE=1.667
NC_035099.1	31019610	.	A	G	.	.	MAF_INRAE=10.833;MAF_USDA=25.0
NC_035099.1	31019621	.	A	G	.	.	MAF_INRAE=10.833;MAF_USDA=25.0
NC_035099.1	31019623	.	T	A	.	.	MAF_INRAE=10.833;MAF_USDA=25.0
NC_035099.1	31019627	.	G	T	.	.	MAF_INRAE=10.833;MAF_USDA=25.0
NC_035099.1	31019628	.	A	G	.	.	MAF_INRAE=10.833;MAF_USDA=25.0
NC_035099.1	31019639	.	G	T	.	.	MAF_INRAE=11.667;MAF_USDA=25.0
NC_035099.1	31019648	.	C	T	.	.	MAF_INRAE=3.333;MAF_USDA=4.167
NC_035099.1	31019660	.	T	C	.	.	MAF_INRAE=3.333;MAF_USDA=4.167
NC_035099.1	31019662	.	G	C	.	.	MAF_INRAE=11.667;MAF_USDA=21.739
NC_035099.1	31019671	.	A	T	.	.	MAF_INRAE=11.667;MAF_USDA=22.917
NC_035099.1	31019677	.	G	A	.	.	MAF_INRAE=1.667
NC_035099.1	31019679	.	T	G	.	.	MAF_INRAE=11.667;MAF_USDA=25.0
NC_035099.1	31019682	.	G	A	.	.	MAF_INRAE=11.667;MAF_USDA=25.0
NC_035099.1	31019782	.	T	G	.	.	MAF_INRAE=27.5;MAF_USDA=35.417
NC_035099.1	31019793	.	T	C	.	.	MAF_INRAE=3.333;MAF_USDA=4.167
NC_035099.1	31019842	.	C	T	.	.	MAF_INRAE=1.667
NC_035099.1	31019971	.	T	C	.	.	MAF_INRAE=2.532;MAF_USDA=8.197
NC_035099.1	31020052	.	G	A	.	.	MAF_USDA=3.279
NC_035099.1	31020062	.	C	T	.	.	MAF_INRAE=34.177;MAF_USDA=37.647
NC_035099.1	31020084	.	G	C	.	.	MAF_USDA=2.459
NC_035099.1	31020120	.	C	T	.	.	MAF_USDA=1.639
NC_035099.1	31020135	.	G	A	.	.	MAF_USDA=4.118
NC_035099.1	31020178	.	C	T	.	.	MAF_INRAE=6.329;MAF_USDA=8.824
NC_035099.1	31020196	.	A	T	.	.	MAF_INRAE=1.667;MAF_USDA=1.639
NC_035099.1	31020244	.	A	T	.	.	MAF_INRAE=31.646;MAF_USDA=45.833
NC_035099.1	31020245	.	C	T	.	.	MAF_INRAE=18.333;MAF_USDA=43.902
NC_035099.1	31020285	.	A	T	.	.	MAF_USDA=8.197
NC_035099.1	31020289	.	G	A	.	.	MAF_INRAE=1.667
NC_035099.1	31020356	.	A	C	.	.	MAF_INRAE=6.962;MAF_USDA=7.647
NC_035099.1	31020516	.	A	T	.	.	MAF_USDA=45.882
NC_035099.1	31020575	.	A	C	.	.	MAF_USDA=34.706
NC_035099.1	31020587	.	T	C	.	.	MAF_USDA=44.118
NC_035099.1	31020643	.	C	T	.	.	MAF_USDA=1.639
NC_035099.1	31020657	.	G	T	.	.	MAF_USDA=1.639
NC_035099.1	31020704	.	C	T	.	.	MAF_USDA=2.459
NC_035099.1	31020731	.	A	G	.	.	MAF_USDA=9.836
NC_035099.1	31020874	.	C	T	.	.	MAF_USDA=43.529
NC_035099.1	31020885	.	A	T	.	.	MAF_USDA=3.279
NC_035099.1	31020970	.	C	A	.	.	MAF_USDA=1.639
NC_035099.1	31020978	.	C	T	.	.	MAF_USDA=44.706
NC_035099.1	31020998	.	C	A	.	.	MAF_USDA=8.235
NC_035099.1	31021048	.	T	G	.	.	MAF_USDA=7.377
NC_035099.1	31021176	.	C	A	.	.	MAF_USDA=3.279
NC_035099.1	31021186	.	A	G	.	.	MAF_USDA=1.639
NC_035099.1	31021199	.	A	T	.	.	MAF_USDA=1.639
NC_035099.1	31021249	.	G	A	.	.	MAF_USDA=4.918
NC_035099.1	31021251	.	A	C	.	.	MAF_USDA=1.639
NC_035099.1	31021265	.	G	T	.	.	MAF_USDA=9.412
NC_035099.1	31021273	.	A	T	.	.	MAF_USDA=2.459
NC_035099.1	31021311	.	T	C	.	.	MAF_USDA=2.459
NC_035099.1	31021363	.	C	T	.	.	MAF_USDA=1.639
NC_035099.1	31021365	.	C	T	.	.	MAF_USDA=2.083
NC_035099.1	31021433	.	G	T	.	.	MAF_USDA=7.377
NC_035099.1	31021435	.	T	A	.	.	MAF_USDA=12.5
NC_035099.1	31021452	.	C	G	.	.	MAF_USDA=5.738
NC_035099.1	31021454	.	C	A	.	.	MAF_USDA=5.833
NC_035099.1	31021504	.	A	G	.	.	MAF_USDA=17.059
NC_035099.1	31021530	.	A	C	.	.	MAF_USDA=8.197
NC_035099.1	31021594	.	T	G	.	.	MAF_USDA=1.639
NC_035099.1	31021618	.	G	A	.	.	MAF_USDA=1.639
NC_035099.1	31021629	.	C	T	.	.	MAF_USDA=10.588
NC_035099.1	31021714	.	C	T	.	.	MAF_USDA=7.059
NC_035099.1	31021753	.	G	A	.	.	MAF_USDA=10.714
NC_035099.1	31021773	.	T	C	.	.	MAF_USDA=45.294
NC_035099.1	31021782	.	A	G	.	.	MAF_USDA=5.882
NC_035099.1	31021795	.	G	T	.	.	MAF_USDA=2.459
NC_035099.1	31021797	.	A	T	.	.	MAF_USDA=3.279
NC_035099.1	31021839	.	A	G	.	.	MAF_USDA=43.976
NC_035099.1	31021844	.	C	T	.	.	MAF_USDA=9.036
NC_035099.1	31021915	.	C	T	.	.	MAF_USDA=9.167
NC_035099.1	31021919	.	C	A	.	.	MAF_USDA=4.167
NC_035099.1	31021920	.	A	C	.	.	MAF_USDA=4.167
NC_035099.1	31021922	.	G	T	.	.	MAF_USDA=4.167
NC_035099.1	31021934	.	G	A	.	.	MAF_USDA=2.5
NC_035099.1	31021954	.	C	A	.	.	MAF_USDA=46.471
NC_035099.1	31021976	.	T	C	.	.	MAF_USDA=10.588
NC_035099.1	31021992	.	C	A	.	.	MAF_USDA=1.639
NC_035099.1	31022012	.	T	C	.	.	MAF_USDA=1.639
NC_035099.1	31022053	.	G	A	.	.	MAF_USDA=1.639
NC_035099.1	31022176	.	T	C	.	.	MAF_USDA=25.0
NC_035099.1	31022207	.	G	C	.	.	MAF_USDA=22.917
NC_035099.1	31022224	.	G	T	.	.	MAF_USDA=2.083
NC_035099.1	31022284	.	G	T	.	.	MAF_USDA=25.0
NC_035099.1	31022349	.	G	A	.	.	MAF_USDA=2.083
NC_035099.1	31022391	.	A	C	.	.	MAF_USDA=16.667
NC_035099.1	31022393	.	T	G	.	.	MAF_USDA=20.833
NC_035099.1	31022425	.	T	A	.	.	MAF_USDA=16.667
NC_035099.1	31022478	.	C	G	.	.	MAF_USDA=25.0
NC_035099.1	31022479	.	T	G	.	.	MAF_USDA=25.0
NC_035099.1	31022522	.	A	G	.	.	MAF_USDA=40.854
NC_035099.1	31022609	.	G	T	.	.	MAF_USDA=40.244
NC_035099.1	31022636	.	C	T	.	.	MAF_USDA=40.244
NC_035099.1	31022706	.	A	G	.	.	MAF_USDA=2.586
NC_035099.1	31022762	.	G	A	.	.	MAF_USDA=7.759
NC_035099.1	31022764	.	C	T	.	.	MAF_USDA=1.724
NC_035099.1	31022779	.	T	G	.	.	MAF_USDA=4.31
NC_035099.1	31022781	.	A	C	.	.	MAF_USDA=6.034
NC_035099.1	31022785	.	G	T	.	.	MAF_USDA=12.805
NC_035099.1	31022873	.	G	A	.	.	MAF_USDA=18.902
NC_035099.1	31023032	.	G	A	.	.	MAF_USDA=1.724
NC_035099.1	31023116	.	C	T	.	.	MAF_USDA=20.732
NC_035099.1	31023147	.	C	T	.	.	MAF_USDA=42.073
NC_035099.1	31023152	.	T	A	.	.	MAF_USDA=1.829
NC_035099.1	31023153	.	G	T	.	.	MAF_USDA=1.829
NC_035099.1	31023183	.	G	A	.	.	MAF_USDA=3.659
NC_035099.1	31023186	.	C	T	.	.	MAF_USDA=12.069
NC_035099.1	31023323	.	C	A	.	.	MAF_USDA=1.695
NC_035099.1	31023337	.	G	A	.	.	MAF_USDA=4.217
NC_035099.1	31023377	.	C	T	.	.	MAF_USDA=2.586
NC_035099.1	31023459	.	G	T	.	.	MAF_USDA=10.976
NC_035099.1	31023561	.	T	C	.	.	MAF_USDA=33.133
NC_035099.1	31023636	.	C	A	.	.	MAF_USDA=9.146
NC_035099.1	31023640	.	A	T	.	.	MAF_USDA=11.585
NC_035099.1	31023675	.	G	C	.	.	MAF_USDA=21.341
NC_035099.1	31023690	.	T	G	.	.	MAF_USDA=4.31
NC_035099.1	31023733	.	G	A	.	.	MAF_USDA=2.083
NC_035099.1	31023749	.	G	T	.	.	MAF_USDA=16.667
NC_035099.1	31023750	.	A	G	.	.	MAF_USDA=45.833
NC_035099.1	31023790	.	G	A	.	.	MAF_USDA=22.917
NC_035099.1	31023839	.	G	T	.	.	MAF_USDA=39.583
NC_035099.1	31023848	.	G	C	.	.	MAF_USDA=4.167
NC_035099.1	31023916	.	T	G	.	.	MAF_USDA=22.917
NC_035099.1	31023964	.	C	T	.	.	MAF_USDA=11.585
NC_035099.1	31023991	.	G	C	.	.	MAF_USDA=6.707
NC_035099.1	31024007	.	G	T	.	.	MAF_USDA=25.61
NC_035099.1	31024017	.	C	T	.	.	MAF_USDA=6.707
NC_035099.1	31024028	.	A	T	.	.	MAF_USDA=19.828
NC_035099.1	31024055	.	G	T	.	.	MAF_USDA=17.073
NC_035099.1	31024059	.	C	T	.	.	MAF_USDA=20.833
NC_035099.1	31024194	.	G	A	.	.	MAF_USDA=39.286
NC_035099.1	31024206	.	G	A	.	.	MAF_USDA=10.833
NC_035099.1	31024208	.	A	G	.	.	MAF_USDA=3.333
NC_035099.1	31024265	.	A	C	.	.	MAF_USDA=36.905
NC_035099.1	31024303	.	G	C	.	.	MAF_USDA=3.279
NC_035099.1	31024323	.	C	T	.	.	MAF_USDA=1.639
NC_035099.1	31024331	.	A	G	.	.	MAF_USDA=9.016
NC_035099.1	31024429	.	A	C	.	.	MAF_USDA=8.235
NC_035099.1	31024430	.	G	A	.	.	MAF_USDA=7.647
NC_035099.1	31024466	.	C	A	.	.	MAF_USDA=2.459
NC_035099.1	31024478	.	T	G	.	.	MAF_USDA=3.279
NC_035099.1	31024547	.	A	C	.	.	MAF_USDA=14.118
NC_035099.1	31024555	.	T	G	.	.	MAF_USDA=4.918
NC_035099.1	31024557	.	G	T	.	.	MAF_USDA=1.639
NC_035099.1	31024561	.	C	T	.	.	MAF_USDA=2.941
NC_035099.1	31024615	.	A	C	.	.	MAF_USDA=5.738
NC_035099.1	31024701	.	T	G	.	.	MAF_INRAE=5.0
NC_035099.1	31024738	.	C	G	.	.	MAF_USDA=4.918
NC_035099.1	31024740	.	A	G	.	.	MAF_USDA=4.918
NC_035099.1	31024755	.	A	G	.	.	MAF_INRAE=5.696;MAF_USDA=4.706
NC_035099.1	31024756	.	A	T	.	.	MAF_INRAE=5.833;MAF_USDA=4.706
NC_035099.1	31024811	.	A	T	.	.	MAF_USDA=9.016
NC_035099.1	31024845	.	G	A	.	.	MAF_USDA=2.459
NC_035099.1	31024859	.	T	G	.	.	MAF_USDA=6.557
NC_035099.1	31024869	.	G	T	.	.	MAF_USDA=5.738
NC_035099.1	31024923	.	G	T	.	.	MAF_USDA=1.667
NC_035099.1	31024932	.	T	G	.	.	MAF_INRAE=1.667;MAF_USDA=5.833
NC_035099.1	31025157	.	AT	AA	.	.	MAF_USDA=12.5
NC_035099.1	31025158	.	T	A	.	.	MAF_USDA=1.667
NC_035099.1	31025160	.	A	C	.	.	MAF_INRAE=6.329
NC_035099.1	31025161	.	A	T	.	.	MAF_USDA=12.5
NC_035099.1	31025163	.	T	G	.	.	MAF_INRAE=22.785;MAF_USDA=27.647
NC_035099.1	31025272	.	A	G	.	.	MAF_USDA=29.661
NC_035099.1	31025279	.	A	C	.	.	MAF_INRAE=3.333
NC_035099.1	31025283	.	T	G	.	.	MAF_INRAE=46.203
NC_035099.1	31025288	.	C	A	.	.	MAF_USDA=3.333
NC_035099.1	31025306	.	A	C	.	.	MAF_INRAE=1.667;MAF_USDA=1.667
NC_035099.1	31025327	.	A	T	.	.	MAF_USDA=10.588
NC_035099.1	31025335	.	A	T	.	.	MAF_INRAE=3.333;MAF_USDA=4.098
NC_035099.1	31025462	.	A	T	.	.	MAF_INRAE=21.667;MAF_USDA=9.412
NC_035099.1	31025493	.	G	A	.	.	MAF_USDA=4.098
NC_035099.1	31025523	.	G	C	.	.	MAF_USDA=1.639
NC_035099.1	31025531	.	G	C	.	.	MAF_USDA=4.918
NC_035099.1	31025557	.	G	A	.	.	MAF_USDA=1.639
NC_035099.1	31025564	.	A	C	.	.	MAF_USDA=2.941
NC_035099.1	31025571	.	C	A	.	.	MAF_USDA=4.098
NC_035099.1	31025609	.	T	G	.	.	MAF_USDA=4.098
NC_035099.1	31025627	.	C	T	.	.	MAF_USDA=1.639
NC_035099.1	31025668	.	C	T	.	.	MAF_USDA=3.333
NC_035099.1	31025709	.	C	T	.	.	MAF_INRAE=45.57;MAF_USDA=5.738
NC_035099.1	31025763	.	A	C	.	.	MAF_USDA=5.738
NC_035099.1	31025806	.	A	G	.	.	MAF_USDA=5.738
NC_035099.1	31025912	.	C	T	.	.	MAF_USDA=3.279
NC_035099.1	31025913	.	A	G	.	.	MAF_USDA=4.098
NC_035099.1	31026022	.	C	A	.	.	MAF_USDA=3.279
NC_035099.1	31026187	.	T	A	.	.	MAF_USDA=13.115
NC_035099.1	31026210	.	G	A	.	.	MAF_USDA=1.639
NC_035099.1	31026243	.	G	A	.	.	MAF_USDA=1.667
NC_035099.1	31026257	.	G	T	.	.	MAF_INRAE=1.667;MAF_USDA=1.639
NC_035099.1	31026262	.	G	T	.	.	MAF_USDA=12.5
NC_035099.1	31026373	.	T	G	.	.	MAF_USDA=4.706
NC_035099.1	31026452	.	A	C	.	.	MAF_INRAE=30.0;MAF_USDA=46.988
NC_035099.1	31026460	.	G	C	.	.	MAF_USDA=1.695
NC_035099.1	31026478	.	G	A	.	.	MAF_USDA=2.459
NC_035099.1	31026574	.	T	G	.	.	MAF_USDA=5.738
NC_035099.1	31026577	.	A	T	.	.	MAF_USDA=3.279
NC_035099.1	31026589	.	C	A	.	.	MAF_USDA=6.557
NC_035099.1	31026766	.	C	T	.	.	MAF_USDA=1.639
NC_035099.1	31026774	.	C	T	.	.	MAF_USDA=2.459
NC_035099.1	31026783	.	A	G	.	.	MAF_USDA=6.557
NC_035099.1	31026836	.	G	T	.	.	MAF_USDA=7.377
NC_035099.1	31026870	.	A	T	.	.	MAF_USDA=7.377
NC_035099.1	31026897	.	G	A	.	.	MAF_USDA=8.235
NC_035099.1	31026907	.	A	T	.	.	MAF_INRAE=6.329;MAF_USDA=8.824
NC_035099.1	31026951	.	C	T	.	.	MAF_USDA=3.279
NC_035099.1	31026955	.	A	G	.	.	MAF_USDA=7.377
NC_035099.1	31026963	.	T	G	.	.	MAF_INRAE=8.861;MAF_USDA=29.412
NC_035099.1	31026977	.	T	C	.	.	MAF_USDA=4.118
NC_035099.1	31026980	.	C	T	.	.	MAF_USDA=7.377
NC_035099.1	31027084	.	T	G	.	.	MAF_USDA=6.667
NC_035099.1	31027119	.	C	T	.	.	MAF_USDA=7.143
NC_035099.1	31027120	.	G	T	.	.	MAF_USDA=6.667
NC_035099.1	31027165	.	T	C	.	.	MAF_USDA=4.706
NC_035099.1	31027256	.	A	G	.	.	MAF_USDA=7.627
NC_035099.1	31027282	.	C	A	.	.	MAF_USDA=5.0
NC_035099.1	31027372	.	C	A	.	.	MAF_INRAE=13.333;MAF_USDA=16.463
NC_035099.1	31027476	.	G	A	.	.	MAF_USDA=6.098
NC_035099.1	31027514	.	T	C	.	.	MAF_INRAE=45.0;MAF_USDA=5.172
NC_035099.1	31027550	.	A	C	.	.	MAF_USDA=7.759
NC_035099.1	31027554	.	T	G	.	.	MAF_USDA=7.759
NC_035099.1	31027662	.	T	C	.	.	MAF_USDA=6.78
NC_035099.1	31027697	.	C	A	.	.	MAF_USDA=6.557
NC_035099.1	31027754	.	C	A	.	.	MAF_USDA=4.918
NC_035099.1	31027780	.	T	A	.	.	MAF_USDA=3.279
NC_035099.1	31027873	.	T	A	.	.	MAF_USDA=1.639
NC_035099.1	31027899	.	T	C	.	.	MAF_INRAE=6.329;MAF_USDA=14.118
NC_035099.1	31027933	.	T	C	.	.	MAF_USDA=7.377
NC_035099.1	31028167	.	C	A	.	.	MAF_USDA=3.279
NC_035099.1	31028168	.	G	A	.	.	MAF_USDA=1.639
NC_035099.1	31028192	.	T	G	.	.	MAF_USDA=7.377
NC_035099.1	31028235	.	A	T	.	.	MAF_USDA=9.836
NC_035099.1	31028327	.	G	C	.	.	MAF_INRAE=6.329;MAF_USDA=15.294
NC_035099.1	31028345	.	C	G	.	.	MAF_INRAE=22.785;MAF_USDA=14.118
NC_035099.1	31028372	.	C	T	.	.	MAF_INRAE=1.667;MAF_USDA=1.639
NC_035099.1	31028449	.	T	C	.	.	MAF_USDA=8.197
NC_035099.1	31028472	.	A	G	.	.	MAF_INRAE=21.667;MAF_USDA=9.412
NC_035099.1	31028529	.	G	A	.	.	MAF_USDA=4.918
NC_035099.1	31028538	.	G	A	.	.	MAF_INRAE=5.0;MAF_USDA=4.918
NC_035099.1	31028713	.	C	T	.	.	MAF_INRAE=2.5
NC_035099.1	31028737	.	G	A	.	.	MAF_INRAE=6.329;MAF_USDA=14.118
NC_035099.1	31028758	.	C	T	.	.	MAF_INRAE=5.063;MAF_USDA=5.294
NC_035099.1	31028813	.	T	C	.	.	MAF_INRAE=21.667;MAF_USDA=9.412
NC_035099.1	31028841	.	C	G	.	.	MAF_USDA=4.706
NC_035099.1	31028869	.	T	A	.	.	MAF_USDA=7.377
NC_035099.1	31028905	.	C	G	.	.	MAF_USDA=6.557
NC_035099.1	31029046	.	C	T	.	.	MAF_INRAE=6.329;MAF_USDA=15.294
NC_035099.1	31029067	.	C	A	.	.	MAF_USDA=7.377
NC_035099.1	31029161	.	A	G	.	.	MAF_INRAE=6.329;MAF_USDA=28.235
NC_035099.1	31029202	.	A	G	.	.	MAF_USDA=5.833
NC_035099.1	31029256	.	G	T	.	.	MAF_USDA=1.639
NC_035099.1	31029319	.	A	T	.	.	MAF_USDA=4.118
NC_035099.1	31029364	.	A	G	.	.	MAF_INRAE=6.329;MAF_USDA=15.882
NC_035099.1	31029373	.	C	T	.	.	MAF_INRAE=45.57;MAF_USDA=4.098
NC_035099.1	31029415	.	T	C	.	.	MAF_USDA=4.098
NC_035099.1	31029455	.	C	T	.	.	MAF_INRAE=30.0;MAF_USDA=28.824
NC_035099.1	31029458	.	G	T	.	.	MAF_USDA=6.557
NC_035099.1	31029472	.	C	A	.	.	MAF_INRAE=30.0;MAF_USDA=28.235
NC_035099.1	31029506	.	C	T	.	.	MAF_INRAE=29.167;MAF_USDA=22.353
NC_035099.1	31029516	.	G	T	.	.	MAF_USDA=20.0
NC_035099.1	31029525	.	C	A	.	.	MAF_USDA=3.279
NC_035099.1	31029528	.	C	A	.	.	MAF_USDA=6.557
NC_035099.1	31029534	.	A	T	.	.	MAF_USDA=7.059
NC_035099.1	31029535	.	G	C	.	.	MAF_USDA=7.647
NC_035099.1	31029619	.	G	A	.	.	MAF_USDA=2.459
NC_035099.1	31029623	.	C	T	.	.	MAF_USDA=4.098
NC_035099.1	31029688	.	G	A	.	.	MAF_INRAE=6.329;MAF_USDA=20.0
NC_035099.1	31029723	.	G	A	.	.	MAF_USDA=5.738
NC_035099.1	31029757	.	T	G	.	.	MAF_INRAE=2.532;MAF_USDA=5.833
NC_035099.1	31029763	.	T	C	.	.	MAF_USDA=1.667
NC_035099.1	31029850	.	C	G	.	.	MAF_INRAE=30.0;MAF_USDA=27.647
NC_035099.1	31029924	.	T	C	.	.	MAF_INRAE=29.167;MAF_USDA=27.647
NC_035099.1	31030006	.	G	C	.	.	MAF_USDA=5.294
NC_035099.1	31030041	.	A	G	.	.	MAF_USDA=3.279
NC_035099.1	31030087	.	G	C	.	.	MAF_INRAE=45.57;MAF_USDA=1.639
NC_035099.1	31030174	.	T	G	.	.	MAF_USDA=1.639
NC_035099.1	31030197	.	T	C	.	.	MAF_USDA=3.529
NC_035099.1	31030250	.	T	C	.	.	MAF_USDA=3.529
NC_035099.1	31030280	.	G	A	.	.	MAF_USDA=5.738
NC_035099.1	31030352	.	G	A	.	.	MAF_USDA=12.5
NC_035099.1	31030361	.	T	A	.	.	MAF_USDA=1.639
NC_035099.1	31030386	.	C	T	.	.	MAF_INRAE=2.532;MAF_USDA=1.639
NC_035099.1	31030532	.	G	A	.	.	MAF_INRAE=28.333;MAF_USDA=29.412
NC_035099.1	31030612	.	T	A	.	.	MAF_INRAE=31.646
NC_035099.1	31030635	.	A	G	.	.	MAF_USDA=4.098
NC_035099.1	31030695	.	G	T	.	.	MAF_INRAE=2.532;MAF_USDA=2.459
NC_035099.1	31030744	.	G	C	.	.	MAF_INRAE=6.329;MAF_USDA=20.588
NC_035099.1	31030805	.	G	A	.	.	MAF_USDA=1.639
NC_035099.1	31030992	.	C	A	.	.	MAF_INRAE=29.167;MAF_USDA=27.059
NC_035099.1	31031101	.	C	T	.	.	MAF_INRAE=29.167;MAF_USDA=28.235
NC_035099.1	31031119	.	T	C	.	.	MAF_USDA=1.639
NC_035099.1	31031170	.	A	G	.	.	MAF_INRAE=29.167;MAF_USDA=28.824
NC_035099.1	31031287	.	G	C	.	.	MAF_USDA=5.738
NC_035099.1	31031335	.	T	G	.	.	MAF_INRAE=31.667;MAF_USDA=29.412
NC_035099.1	31031339	.	A	G	.	.	MAF_INRAE=31.667;MAF_USDA=23.529
NC_035099.1	31031417	.	T	C	.	.	MAF_INRAE=29.167;MAF_USDA=29.412
NC_035099.1	31031449	.	G	T	.	.	MAF_INRAE=29.167;MAF_USDA=28.235
NC_035099.1	31031522	.	C	A	.	.	MAF_USDA=2.353
NC_035099.1	31031585	.	T	A	.	.	MAF_INRAE=30.0;MAF_USDA=20.833
NC_035099.1	31031603	.	A	G	.	.	MAF_USDA=4.918
NC_035099.1	31031622	.	G	A	.	.	MAF_INRAE=29.167;MAF_USDA=27.647
NC_035099.1	31031682	.	A	T	.	.	MAF_INRAE=29.167;MAF_USDA=28.235
NC_035099.1	31031775	.	G	A	.	.	MAF_USDA=3.529
NC_035099.1	31031794	.	G	A	.	.	MAF_USDA=4.098
NC_035099.1	31031812	.	T	G	.	.	MAF_INRAE=30.0;MAF_USDA=28.235
NC_035099.1	31031872	.	T	A	.	.	MAF_USDA=3.529
NC_035099.1	31031961	.	A	C	.	.	MAF_USDA=1.639
NC_035099.1	31032019	.	C	T	.	.	MAF_INRAE=29.167;MAF_USDA=27.059
NC_035099.1	31032103	.	G	C	.	.	MAF_INRAE=22.785;MAF_USDA=14.118
NC_035099.1	31032183	.	C	T	.	.	MAF_USDA=4.918
NC_035099.1	31032228	.	A	G	.	.	MAF_INRAE=30.0;MAF_USDA=23.529
NC_035099.1	31032351	.	A	C	.	.	MAF_INRAE=29.167;MAF_USDA=27.647
NC_035099.1	31032470	.	C	T	.	.	MAF_USDA=4.706
NC_035099.1	31032527	.	C	A	.	.	MAF_USDA=5.294
NC_035099.1	31032599	.	C	T	.	.	MAF_INRAE=2.532;MAF_USDA=1.639
NC_035099.1	31032696	.	C	T	.	.	MAF_USDA=3.279
NC_035099.1	31032888	.	A	G	.	.	MAF_INRAE=28.481;MAF_USDA=49.412
NC_035099.1	31032899	.	C	T	.	.	MAF_USDA=4.706
NC_035099.1	31032969	.	G	A	.	.	MAF_USDA=5.738
NC_035099.1	31032998	.	A	G	.	.	MAF_INRAE=22.785;MAF_USDA=14.118
NC_035099.1	31033008	.	A	T	.	.	MAF_USDA=1.639
NC_035099.1	31033049	.	T	C	.	.	MAF_USDA=3.529
NC_035099.1	31033124	.	A	C	.	.	MAF_USDA=4.098
NC_035099.1	31033174	.	A	G	.	.	MAF_INRAE=29.114;MAF_USDA=40.0
NC_035099.1	31033221	.	C	G	.	.	MAF_USDA=1.639
NC_035099.1	31033299	.	G	T	.	.	MAF_INRAE=21.667;MAF_USDA=13.529
NC_035099.1	31033304	.	G	C	.	.	MAF_USDA=1.639
NC_035099.1	31033391	.	C	T	.	.	MAF_USDA=2.459
NC_035099.1	31033455	.	C	T	.	.	MAF_USDA=2.459
NC_035099.1	31033478	.	C	T	.	.	MAF_USDA=12.5
NC_035099.1	31033611	.	C	T	.	.	MAF_INRAE=5.0;MAF_USDA=11.765
NC_035099.1	31033689	.	A	C	.	.	MAF_USDA=4.918
NC_035099.1	31034023	.	C	A	.	.	MAF_USDA=3.279
NC_035099.1	31034030	.	C	G	.	.	MAF_USDA=4.706
NC_035099.1	31034221	.	A	C	.	.	MAF_USDA=6.471
NC_035099.1	31034322	.	T	C	.	.	MAF_USDA=12.5
NC_035099.1	31034494	.	C	T	.	.	MAF_USDA=1.639
NC_035099.1	31034746	.	A	C	.	.	MAF_USDA=1.765
NC_035099.1	31034761	.	G	A	.	.	MAF_USDA=4.098
NC_035099.1	31034998	.	G	A	.	.	MAF_INRAE=2.532;MAF_USDA=1.639
NC_035099.1	31035043	.	T	A	.	.	MAF_USDA=6.557
NC_035099.1	31035052	.	C	T	.	.	MAF_USDA=8.197
NC_035099.1	31035094	.	G	T	.	.	MAF_INRAE=2.532;MAF_USDA=1.639
NC_035099.1	31035164	.	A	G	.	.	MAF_INRAE=31.646;MAF_USDA=33.529
NC_035099.1	31035188	.	T	C	.	.	MAF_INRAE=47.368;MAF_USDA=48.235
NC_035099.1	31035337	.	G	T	.	.	MAF_USDA=1.639
NC_035099.1	31035349	.	C	T	.	.	MAF_USDA=7.377
NC_035099.1	31035357	.	C	G	.	.	MAF_INRAE=3.333
NC_035099.1	31035447	.	C	A	.	.	MAF_USDA=3.279
NC_035099.1	31035488	.	C	A	.	.	MAF_USDA=2.459
NC_035099.1	31035511	.	T	C	.	.	MAF_INRAE=22.785;MAF_USDA=8.197
NC_035099.1	31035532	.	G	T	.	.	MAF_INRAE=23.418;MAF_USDA=20.0
NC_035099.1	31035630	.	G	A	.	.	MAF_USDA=6.557
NC_035099.1	31035646	.	A	T	.	.	MAF_USDA=4.918
NC_035099.1	31035698	.	T	C	.	.	MAF_USDA=3.279
NC_035099.1	31035870	.	T	C	.	.	MAF_INRAE=21.053;MAF_USDA=5.882
NC_035099.1	31035938	.	T	C	.	.	MAF_INRAE=2.5;MAF_USDA=39.344
NC_035099.1	31035956	.	C	T	.	.	MAF_USDA=4.098
NC_035099.1	31036565	.	G	A	.	.	MAF_USDA=1.639
NC_035099.1	31036794	.	G	A	.	.	MAF_INRAE=25.316;MAF_USDA=47.059
NC_035099.1	31036931	.	A	C	.	.	MAF_INRAE=17.5
NC_035099.1	31036946	.	C	G	.	.	MAF_USDA=1.724
NC_035099.1	31036972	.	C	A	.	.	MAF_INRAE=21.519;MAF_USDA=8.235
NC_035099.1	31037030	.	G	T	.	.	MAF_USDA=7.059
NC_035099.1	31037126	.	G	A	.	.	MAF_USDA=5.738
NC_035099.1	31037163	.	G	T	.	.	MAF_USDA=6.25
NC_035099.1	31037187	.	T	A	.	.	MAF_INRAE=2.5
NC_035099.1	31037242	.	A	T	.	.	MAF_INRAE=2.5;MAF_USDA=28.689
NC_035099.1	31037384	.	C	T	.	.	MAF_USDA=6.557
NC_035099.1	31037419	.	G	T	.	.	MAF_INRAE=22.785;MAF_USDA=23.529
NC_035099.1	31037468	.	G	T	.	.	MAF_INRAE=21.519;MAF_USDA=8.235
NC_035099.1	31037514	.	G	A	.	.	MAF_INRAE=6.329;MAF_USDA=9.016
NC_035099.1	31037704	.	C	A	.	.	MAF_USDA=3.279
NC_035099.1	31037719	.	A	G	.	.	MAF_USDA=11.765
NC_035099.1	31037728	.	C	A	.	.	MAF_INRAE=2.5;MAF_USDA=3.279
NC_035099.1	31037765	.	G	A	.	.	MAF_INRAE=2.5;MAF_USDA=17.213
NC_035099.1	31037830	.	A	C	.	.	MAF_USDA=2.459
NC_035099.1	31037906	.	A	T	.	.	MAF_USDA=4.918
NC_035099.1	31037938	.	G	T	.	.	MAF_USDA=1.639
NC_035099.1	31037951	.	T	G	.	.	MAF_INRAE=21.519;MAF_USDA=10.588
NC_035099.1	31038013	.	T	G	.	.	MAF_INRAE=24.051;MAF_USDA=10.588
NC_035099.1	31038038	.	G	A	.	.	MAF_USDA=2.083
NC_035099.1	31038154	.	T	G	.	.	MAF_INRAE=2.5;MAF_USDA=17.213
NC_035099.1	31038272	.	C	T	.	.	MAF_USDA=8.197
NC_035099.1	31038392	.	G	A	.	.	MAF_USDA=12.5
NC_035099.1	31038430	.	G	C	.	.	MAF_USDA=12.5
NC_035099.1	31038431	.	A	T	.	.	MAF_USDA=12.5
NC_035099.1	31038467	.	C	G	.	.	MAF_USDA=2.459
NC_035099.1	31038503	.	G	A	.	.	MAF_INRAE=25.316;MAF_USDA=34.118
NC_035099.1	31038504	.	C	T	.	.	MAF_INRAE=5.063;MAF_USDA=5.738
NC_035099.1	31038522	.	C	A	.	.	MAF_USDA=3.279
NC_035099.1	31038548	.	CAGGAAAG	CAGGAAAC	.	.	MAF_USDA=14.583
NC_035099.1	31038555	.	G	C	.	.	MAF_INRAE=48.101;MAF_USDA=20.492
NC_035099.1	31038573	.	C	A	.	.	MAF_INRAE=6.329;MAF_USDA=9.412
NC_035099.1	31038670	.	T	C	.	.	MAF_USDA=1.765
NC_035099.1	31038680	.	C	T	.	.	MAF_USDA=8.197
NC_035099.1	31038704	.	T	G	.	.	MAF_INRAE=3.333;MAF_USDA=37.059
NC_035099.1	31038895	.	A	G	.	.	MAF_INRAE=21.519;MAF_USDA=8.235
NC_035099.1	31038997	.	C	T	.	.	MAF_USDA=5.738
NC_035099.1	31039036	.	T	C	.	.	MAF_INRAE=8.228;MAF_USDA=48.235
NC_035099.1	31039098	.	C	T	.	.	MAF_USDA=1.639
NC_035099.1	31039152	.	C	G	.	.	MAF_USDA=2.459
NC_035099.1	31039210	.	C	A	.	.	MAF_INRAE=29.747;MAF_USDA=39.412
NC_035099.1	31039235	.	C	T	.	.	MAF_USDA=5.738
NC_035099.1	31039245	.	A	C	.	.	MAF_USDA=5.738
NC_035099.1	31039314	.	A	G	.	.	MAF_INRAE=22.152
NC_035099.1	31039365	.	C	T	.	.	MAF_INRAE=21.519;MAF_USDA=7.738
NC_035099.1	31039366	.	A	G	.	.	MAF_INRAE=13.333;MAF_USDA=7.738
NC_035099.1	31039370	.	A	G	.	.	MAF_INRAE=13.333;MAF_USDA=11.905
NC_035099.1	31039374	.	T	A	.	.	MAF_USDA=5.0
NC_035099.1	31039379	.	G	A	.	.	MAF_INRAE=21.519;MAF_USDA=8.333
NC_035099.1	31039506	.	T	A	.	.	MAF_USDA=1.639
NC_035099.1	31039603	.	G	A	.	.	MAF_USDA=4.098
NC_035099.1	31039665	.	T	G	.	.	MAF_INRAE=29.747;MAF_USDA=39.412
NC_035099.1	31039776	.	G	A	.	.	MAF_USDA=1.639
NC_035099.1	31039930	.	T	G	.	.	MAF_INRAE=29.747;MAF_USDA=37.5
NC_035099.1	31039994	.	G	A	.	.	MAF_INRAE=2.5
NC_035099.1	31040049	.	A	G	.	.	MAF_INRAE=25.0;MAF_USDA=22.941
NC_035099.1	31040055	.	T	G	.	.	MAF_USDA=3.279
NC_035099.1	31040088	.	A	C	.	.	MAF_INRAE=21.667;MAF_USDA=50.0
NC_035099.1	31040102	.	G	T	.	.	MAF_INRAE=29.114;MAF_USDA=37.5
NC_035099.1	31040165	.	T	C	.	.	MAF_INRAE=25.316;MAF_USDA=34.706
NC_035099.1	31041688	.	A	G	.	.	MAF_USDA=2.459
NC_035099.1	31041776	.	G	T	.	.	MAF_USDA=8.434
NC_035099.1	31041854	.	T	A	.	.	MAF_INRAE=47.368;MAF_USDA=8.537
NC_035099.1	31041855	.	C	T	.	.	MAF_USDA=8.537
NC_035099.1	31041890	.	T	A	.	.	MAF_USDA=1.724
NC_035099.1	31044436	.	C	A	.	.	MAF_USDA=44.578
NC_035099.1	31044516	.	A	T	.	.	MAF_USDA=46.471
NC_035099.1	31044517	.	C	A	.	.	MAF_USDA=8.235
NC_035099.1	31044570	.	G	T	.	.	MAF_USDA=46.471
NC_035099.1	31044632	.	C	A	.	.	MAF_USDA=1.639
NC_035099.1	31044731	.	T	C	.	.	MAF_INRAE=29.747;MAF_USDA=31.967
NC_035099.1	31044749	.	A	G	.	.	MAF_INRAE=29.747;MAF_USDA=32.787
NC_035099.1	31044769	.	G	A	.	.	MAF_INRAE=1.667
NC_035099.1	31044811	.	C	G	.	.	MAF_INRAE=8.861;MAF_USDA=38.525
NC_035099.1	31044834	.	A	T	.	.	MAF_USDA=1.639
NC_035099.1	31044894	.	G	T	.	.	MAF_INRAE=6.329
NC_035099.1	31044952	.	T	C	.	.	MAF_USDA=1.639
NC_035099.1	31044970	.	G	T	.	.	MAF_INRAE=8.228;MAF_USDA=45.294
NC_035099.1	31045031	.	A	G	.	.	MAF_INRAE=8.228;MAF_USDA=47.059
NC_035099.1	31045038	.	T	C	.	.	MAF_INRAE=20.886;MAF_USDA=15.882
NC_035099.1	31045084	.	A	T	.	.	MAF_USDA=2.459
NC_035099.1	31045261	.	C	T	.	.	MAF_USDA=1.639
NC_035099.1	31045266	.	G	A	.	.	MAF_INRAE=8.228;MAF_USDA=45.882
NC_035099.1	31045381	.	C	T	.	.	MAF_INRAE=8.228;MAF_USDA=46.471
NC_035099.1	31045484	.	G	A	.	.	MAF_INRAE=7.595;MAF_USDA=47.647
NC_035099.1	31045495	.	T	A	.	.	MAF_INRAE=21.519;MAF_USDA=13.529
NC_035099.1	31045681	.	G	A	.	.	MAF_USDA=3.279
NC_035099.1	31045729	.	T	G	.	.	MAF_USDA=2.353
NC_035099.1	31045742	.	C	A	.	.	MAF_INRAE=7.595;MAF_USDA=45.882
NC_035099.1	31045839	.	T	C	.	.	MAF_INRAE=21.519;MAF_USDA=13.529
NC_035099.1	31045921	.	C	T	.	.	MAF_INRAE=8.228;MAF_USDA=46.471
NC_035099.1	31045967	.	G	A	.	.	MAF_INRAE=2.5;MAF_USDA=37.059
NC_035099.1	31045975	.	C	T	.	.	MAF_USDA=4.118
NC_035099.1	31046094	.	T	G	.	.	MAF_INRAE=21.519;MAF_USDA=13.529
NC_035099.1	31046133	.	A	C	.	.	MAF_INRAE=20.886;MAF_USDA=13.529
NC_035099.1	31046139	.	T	C	.	.	MAF_INRAE=20.886;MAF_USDA=12.941
NC_035099.1	31046144	.	A	C	.	.	MAF_INRAE=8.228;MAF_USDA=45.882
NC_035099.1	31046170	.	A	C	.	.	MAF_INRAE=20.886;MAF_USDA=8.235
NC_035099.1	31046249	.	A	C	.	.	MAF_INRAE=43.038
NC_035099.1	31046289	.	T	C	.	.	MAF_INRAE=7.595;MAF_USDA=9.412
NC_035099.1	31046419	.	T	G	.	.	MAF_USDA=4.167
NC_035099.1	31046430	.	G	A	.	.	MAF_USDA=1.639
NC_035099.1	31046488	.	A	G	.	.	MAF_INRAE=29.114;MAF_USDA=37.059
NC_035099.1	31046612	.	G	A	.	.	MAF_INRAE=2.5;MAF_USDA=35.882
NC_035099.1	31046692	.	A	C	.	.	MAF_INRAE=43.671
NC_035099.1	31046726	.	C	A	.	.	MAF_INRAE=2.5;MAF_USDA=4.167
NC_035099.1	31046757	.	G	T	.	.	MAF_INRAE=1.667;MAF_USDA=1.639
NC_035099.1	31046764	.	T	A	.	.	MAF_INRAE=6.329;MAF_USDA=10.656
NC_035099.1	31046778	.	A	T	.	.	MAF_USDA=1.639
NC_035099.1	31046790	.	G	T	.	.	MAF_INRAE=2.5;MAF_USDA=33.529
NC_035099.1	31046796	.	G	T	.	.	MAF_USDA=7.647
NC_035099.1	31046803	.	G	A	.	.	MAF_USDA=1.639
NC_035099.1	31046819	.	G	C	.	.	MAF_INRAE=21.519;MAF_USDA=12.353
NC_035099.1	31046844	.	T	G	.	.	MAF_INRAE=2.5;MAF_USDA=47.059
NC_035099.1	31046871	.	T	A	.	.	MAF_INRAE=25.0;MAF_USDA=48.824
NC_035099.1	31046895	.	G	A	.	.	MAF_USDA=3.279
NC_035099.1	31046902	.	T	A	.	.	MAF_USDA=2.353
NC_035099.1	31046904	.	G	A	.	.	MAF_INRAE=2.5;MAF_USDA=40.0
NC_035099.1	31046992	.	T	A	.	.	MAF_INRAE=2.5;MAF_USDA=40.0
NC_035099.1	31047046	.	A	G	.	.	MAF_INRAE=2.5;MAF_USDA=41.176
NC_035099.1	31047119	.	G	A	.	.	MAF_INRAE=2.5;MAF_USDA=41.176
NC_035099.1	31047144	.	C	T	.	.	MAF_INRAE=27.848;MAF_USDA=17.647
NC_035099.1	31047164	.	G	C	.	.	MAF_INRAE=24.684;MAF_USDA=27.647
NC_035099.1	31047191	.	G	T	.	.	MAF_INRAE=2.5;MAF_USDA=40.0
NC_035099.1	31047258	.	A	C	.	.	MAF_INRAE=2.5;MAF_USDA=41.765
NC_035099.1	31047310	.	G	A	.	.	MAF_INRAE=29.747;MAF_USDA=41.765
NC_035099.1	31047322	.	A	G	.	.	MAF_USDA=3.333
NC_035099.1	31047417	.	T	A	.	.	MAF_INRAE=22.5;MAF_USDA=9.412
NC_035099.1	31047549	.	A	G	.	.	MAF_INRAE=2.5;MAF_USDA=39.412
NC_035099.1	31047641	.	G	A	.	.	MAF_USDA=2.459
NC_035099.1	31047670	.	C	A	.	.	MAF_INRAE=2.5;MAF_USDA=41.176
NC_035099.1	31047698	.	G	A	.	.	MAF_INRAE=2.5;MAF_USDA=40.0
NC_035099.1	31047703	.	C	T	.	.	MAF_INRAE=2.5;MAF_USDA=41.176
NC_035099.1	31047781	.	G	A	.	.	MAF_INRAE=2.5;MAF_USDA=16.667
NC_035099.1	31047805	.	C	T	.	.	MAF_INRAE=2.5;MAF_USDA=42.169
NC_035099.1	31047808	.	G	A	.	.	MAF_INRAE=2.5;MAF_USDA=43.373
NC_035099.1	31047813	.	G	A	.	.	MAF_USDA=3.614
NC_035099.1	31047858	.	C	A	.	.	MAF_USDA=1.724
NC_035099.1	31047958	.	A	G	.	.	MAF_INRAE=2.5;MAF_USDA=41.463
NC_035099.1	31048400	.	A	G	.	.	MAF_INRAE=21.519
NC_035099.1	31048433	.	G	C	.	.	MAF_INRAE=6.329
NC_035099.1	31048483	.	C	A	.	.	MAF_INRAE=27.848;MAF_USDA=17.647
NC_035099.1	31048619	.	A	G	.	.	MAF_INRAE=44.937;MAF_USDA=12.5
NC_035099.1	31048730	.	G	A	.	.	MAF_USDA=1.639
NC_035099.1	31048807	.	C	T	.	.	MAF_INRAE=2.5;MAF_USDA=39.412
NC_035099.1	31048817	.	C	A	.	.	MAF_INRAE=2.5;MAF_USDA=40.0
NC_035099.1	31048923	.	C	G	.	.	MAF_INRAE=47.368;MAF_USDA=37.5
NC_035099.1	31049043	.	A	G	.	.	MAF_USDA=4.118
NC_035099.1	31049070	.	T	C	.	.	MAF_INRAE=45.57;MAF_USDA=11.176
NC_035099.1	31049090	.	G	A	.	.	MAF_USDA=2.459
NC_035099.1	31049120	.	A	C	.	.	MAF_INRAE=45.57;MAF_USDA=12.353
NC_035099.1	31049204	.	C	T	.	.	MAF_INRAE=2.5;MAF_USDA=39.286
NC_035099.1	31049261	.	C	A	.	.	MAF_USDA=1.639
NC_035099.1	31049322	.	T	A	.	.	MAF_INRAE=29.114;MAF_USDA=40.588
NC_035099.1	31049428	.	G	T	.	.	MAF_INRAE=1.667;MAF_USDA=39.412
NC_035099.1	31049437	.	A	T	.	.	MAF_INRAE=1.667
NC_035099.1	31049444	.	A	T	.	.	MAF_INRAE=1.667
NC_035099.1	31049449	.	A	T	.	.	MAF_INRAE=1.667
NC_035099.1	31049455	.	A	G	.	.	MAF_INRAE=1.667
NC_035099.1	31049457	.	C	A	.	.	MAF_INRAE=1.667
NC_035099.1	31049458	.	C	T	.	.	MAF_INRAE=1.667
NC_035099.1	31049503	.	A	G	.	.	MAF_INRAE=22.5;MAF_USDA=43.529
NC_035099.1	31049517	.	T	C	.	.	MAF_INRAE=24.684;MAF_USDA=28.235
NC_035099.1	31049541	.	T	A	.	.	MAF_INRAE=45.57;MAF_USDA=12.048
NC_035099.1	31049545	.	C	A	.	.	MAF_INRAE=2.5
NC_035099.1	31049580	.	C	T	.	.	MAF_INRAE=21.519;MAF_USDA=8.235
NC_035099.1	31049582	.	A	G	.	.	MAF_INRAE=22.5;MAF_USDA=20.588
NC_035099.1	31049649	.	T	A	.	.	MAF_USDA=4.118
NC_035099.1	31049682	.	T	G	.	.	MAF_INRAE=21.519;MAF_USDA=8.235
NC_035099.1	31049685	.	T	A	.	.	MAF_INRAE=2.5;MAF_USDA=40.0
NC_035099.1	31049688	.	C	A	.	.	MAF_INRAE=2.5;MAF_USDA=40.0
NC_035099.1	31049737	.	T	C	.	.	MAF_INRAE=45.57;MAF_USDA=12.353
NC_035099.1	31049741	.	C	T	.	.	MAF_INRAE=46.667;MAF_USDA=12.941
NC_035099.1	31049752	.	C	T	.	.	MAF_USDA=36.066
NC_035099.1	31049785	.	T	G	.	.	MAF_INRAE=7.595;MAF_USDA=9.412
NC_035099.1	31049851	.	C	T	.	.	MAF_INRAE=24.684;MAF_USDA=28.235
NC_035099.1	31049864	.	T	A	.	.	MAF_INRAE=21.667;MAF_USDA=9.412
NC_035099.1	31049912	.	G	A	.	.	MAF_USDA=1.639
NC_035099.1	31049962	.	G	T	.	.	MAF_USDA=1.639
NC_035099.1	31050004	.	A	G	.	.	MAF_INRAE=45.57;MAF_USDA=11.765
NC_035099.1	31050095	.	C	A	.	.	MAF_USDA=1.639
NC_035099.1	31050164	.	C	A	.	.	MAF_USDA=1.639
NC_035099.1	31050187	.	G	A	.	.	MAF_USDA=20.833
NC_035099.1	31050197	.	A	C	.	.	MAF_INRAE=2.5
NC_035099.1	31050198	.	A	C	.	.	MAF_INRAE=2.5
NC_035099.1	31050216	.	T	C	.	.	MAF_USDA=3.279
NC_035099.1	31050302	.	T	C	.	.	MAF_USDA=1.667
NC_035099.1	31050356	.	C	A	.	.	MAF_INRAE=8.228;MAF_USDA=49.412
NC_035099.1	31050358	.	T	G	.	.	MAF_USDA=4.118
NC_035099.1	31050390	.	T	A	.	.	MAF_INRAE=46.203;MAF_USDA=10.588
NC_035099.1	31050391	.	A	T	.	.	MAF_USDA=4.098
NC_035099.1	31050499	.	T	C	.	.	MAF_USDA=3.279
NC_035099.1	31050519	.	A	C	.	.	MAF_INRAE=46.203;MAF_USDA=12.353
NC_035099.1	31050556	.	C	T	.	.	MAF_INRAE=47.368;MAF_USDA=43.529
NC_035099.1	31050559	.	C	T	.	.	MAF_USDA=2.459
NC_035099.1	31050564	.	T	C	.	.	MAF_INRAE=21.519;MAF_USDA=7.647
NC_035099.1	31050586	.	A	C	.	.	MAF_USDA=1.765
NC_035099.1	31050625	.	A	G	.	.	MAF_USDA=4.118
NC_035099.1	31050740	.	C	A	.	.	MAF_USDA=10.417
NC_035099.1	31050743	.	T	A	.	.	MAF_USDA=12.5
NC_035099.1	31050752	.	T	A	.	.	MAF_USDA=8.333
NC_035099.1	31050753	.	T	A	.	.	MAF_USDA=8.333
NC_035099.1	31050832	.	T	G	.	.	MAF_USDA=13.636
NC_035099.1	31050878	.	G	A	.	.	MAF_INRAE=20.833;MAF_USDA=39.13
NC_035099.1	31050905	.	C	A	.	.	MAF_INRAE=20.0;MAF_USDA=43.75
NC_035099.1	31050979	.	A	G	.	.	MAF_INRAE=18.333;MAF_USDA=36.957
NC_035099.1	31051253	.	A	T	.	.	MAF_USDA=15.476
NC_035099.1	31051312	.	A	G	.	.	MAF_USDA=22.353
NC_035099.1	31051344	.	G	T	.	.	MAF_INRAE=6.667;MAF_USDA=20.833
NC_035099.1	31051394	.	G	T	.	.	MAF_USDA=17.391
NC_035099.1	31051527	.	G	A	.	.	MAF_INRAE=20.886;MAF_USDA=37.5
NC_035099.1	31051623	.	C	T	.	.	MAF_INRAE=29.114;MAF_USDA=40.588
NC_035099.1	31051674	.	T	G	.	.	MAF_INRAE=24.051;MAF_USDA=28.235
NC_035099.1	31051681	.	C	T	.	.	MAF_USDA=2.353
NC_035099.1	31051759	.	C	T	.	.	MAF_INRAE=19.62;MAF_USDA=8.235
NC_035099.1	31051847	.	C	T	.	.	MAF_USDA=1.639
NC_035099.1	31051855	.	C	A	.	.	MAF_INRAE=20.886;MAF_USDA=7.647
NC_035099.1	31051899	.	A	C	.	.	MAF_USDA=1.639
NC_035099.1	31051915	.	C	G	.	.	MAF_INRAE=20.886;MAF_USDA=7.647
NC_035099.1	31051950	.	T	G	.	.	MAF_INRAE=24.684;MAF_USDA=28.235
NC_035099.1	31051979	.	T	A	.	.	MAF_USDA=4.098
NC_035099.1	31051991	.	T	C	.	.	MAF_INRAE=24.684
NC_035099.1	31051994	.	A	G	.	.	MAF_USDA=4.918
NC_035099.1	31052008	.	T	C	.	.	MAF_USDA=1.639
NC_035099.1	31052062	.	A	T	.	.	MAF_INRAE=5.263;MAF_USDA=1.639
NC_035099.1	31052078	.	T	G	.	.	MAF_INRAE=29.747;MAF_USDA=36.471
NC_035099.1	31052119	.	A	T	.	.	MAF_USDA=16.667
NC_035099.1	31052120	.	C	T	.	.	MAF_INRAE=2.5;MAF_USDA=16.667
NC_035099.1	31052144	.	A	G	.	.	MAF_USDA=1.639
NC_035099.1	31052159	.	T	C	.	.	MAF_INRAE=24.684;MAF_USDA=28.235
NC_035099.1	31052206	.	G	T	.	.	MAF_INRAE=6.329;MAF_USDA=13.115
NC_035099.1	31052264	.	A	G	.	.	MAF_INRAE=27.848;MAF_USDA=21.765
NC_035099.1	31052308	.	A	T	.	.	MAF_INRAE=27.848;MAF_USDA=21.765
NC_035099.1	31052476	.	G	A	.	.	MAF_INRAE=12.5
NC_035099.1	31052495	.	G	A	.	.	MAF_INRAE=12.5
NC_035099.1	31052510	.	C	A	.	.	MAF_INRAE=5.833
NC_035099.1	31052690	.	C	T	.	.	MAF_USDA=2.5
NC_035099.1	31052719	.	C	G	.	.	MAF_INRAE=27.848;MAF_USDA=20.588
NC_035099.1	31052827	.	A	C	.	.	MAF_INRAE=30.38;MAF_USDA=32.143
NC_035099.1	31053008	.	C	T	.	.	MAF_INRAE=6.329;MAF_USDA=12.295
NC_035099.1	31053076	.	A	T	.	.	MAF_INRAE=20.886;MAF_USDA=12.941
NC_035099.1	31053309	.	C	A	.	.	MAF_USDA=2.459
NC_035099.1	31053314	.	C	T	.	.	MAF_INRAE=6.962;MAF_USDA=11.475
NC_035099.1	31053364	.	T	C	.	.	MAF_USDA=2.459
NC_035099.1	31053366	.	G	A	.	.	MAF_USDA=14.583
NC_035099.1	31053370	.	G	A	.	.	MAF_USDA=2.459
NC_035099.1	31053383	.	A	T	.	.	MAF_USDA=1.639
NC_035099.1	31053483	.	G	T	.	.	MAF_USDA=1.639
NC_035099.1	31053604	.	A	G	.	.	MAF_USDA=1.639
NC_035099.1	31053800	.	T	C	.	.	MAF_INRAE=21.519;MAF_USDA=12.941
NC_035099.1	31053840	.	C	T	.	.	MAF_USDA=10.656
NC_035099.1	31053881	.	T	G	.	.	MAF_INRAE=25.316;MAF_USDA=30.588
NC_035099.1	31053908	.	A	T	.	.	MAF_USDA=7.377
NC_035099.1	31053927	.	G	A	.	.	MAF_USDA=2.459
NC_035099.1	31054097	.	G	C	.	.	MAF_USDA=10.656
NC_035099.1	31054220	.	A	C	.	.	MAF_USDA=1.639
NC_035099.1	31054245	.	T	C	.	.	MAF_INRAE=5.263
NC_035099.1	31054256	.	A	T	.	.	MAF_INRAE=6.329;MAF_USDA=13.115
NC_035099.1	31054293	.	C	T	.	.	MAF_USDA=4.918
NC_035099.1	31054412	.	A	G	.	.	MAF_USDA=18.852
NC_035099.1	31054560	.	T	G	.	.	MAF_INRAE=27.848;MAF_USDA=30.0
NC_035099.1	31054575	.	G	A	.	.	MAF_INRAE=27.848;MAF_USDA=30.0
NC_035099.1	31054664	.	G	A	.	.	MAF_USDA=1.639
NC_035099.1	31054730	.	G	A	.	.	MAF_USDA=7.377
NC_035099.1	31054758	.	T	G	.	.	MAF_INRAE=20.253;MAF_USDA=13.529
NC_035099.1	31054868	.	C	T	.	.	MAF_USDA=1.639
NC_035099.1	31054927	.	G	A	.	.	MAF_USDA=1.639
NC_035099.1	31054937	.	C	T	.	.	MAF_INRAE=49.167
NC_035099.1	31054945	.	C	T	.	.	MAF_USDA=1.639
NC_035099.1	31055125	.	T	A	.	.	MAF_USDA=4.918
NC_035099.1	31055141	.	T	A	.	.	MAF_INRAE=27.848;MAF_USDA=27.059
NC_035099.1	31055293	.	G	C	.	.	MAF_INRAE=20.886;MAF_USDA=7.647
NC_035099.1	31055313	.	C	G	.	.	MAF_USDA=1.639
NC_035099.1	31055315	.	T	G	.	.	MAF_USDA=1.639
NC_035099.1	31055332	.	G	T	.	.	MAF_USDA=4.118
NC_035099.1	31055333	.	A	T	.	.	MAF_USDA=12.5
NC_035099.1	31055400	.	A	G	.	.	MAF_INRAE=27.215;MAF_USDA=30.0
NC_035099.1	31055512	.	T	G	.	.	MAF_USDA=1.639
NC_035099.1	31055527	.	C	A	.	.	MAF_USDA=6.471
NC_035099.1	31055624	.	C	T	.	.	MAF_USDA=1.639
NC_035099.1	31055840	.	T	A	.	.	MAF_INRAE=27.848;MAF_USDA=28.235
NC_035099.1	31055906	.	G	T	.	.	MAF_USDA=1.639
NC_035099.1	31056113	.	T	A	.	.	MAF_USDA=1.639
NC_035099.1	31056221	.	A	C	.	.	MAF_INRAE=25.949;MAF_USDA=27.059
NC_035099.1	31056339	.	G	A	.	.	MAF_INRAE=27.215;MAF_USDA=27.059
NC_035099.1	31056534	.	A	C	.	.	MAF_USDA=1.639
NC_035099.1	31056615	.	G	A	.	.	MAF_USDA=8.197
NC_035099.1	31056628	.	T	G	.	.	MAF_USDA=7.377
NC_035099.1	31056648	.	C	A	.	.	MAF_USDA=7.377
NC_035099.1	31056649	.	T	A	.	.	MAF_USDA=7.377
NC_035099.1	31056655	.	T	C	.	.	MAF_USDA=8.197
NC_035099.1	31056892	.	G	A	.	.	MAF_INRAE=6.329;MAF_USDA=9.412
NC_035099.1	31057015	.	T	G	.	.	MAF_INRAE=20.253;MAF_USDA=12.941
NC_035099.1	31057019	.	G	A	.	.	MAF_USDA=4.098
NC_035099.1	31057025	.	C	G	.	.	MAF_USDA=4.098
NC_035099.1	31057069	.	C	G	.	.	MAF_INRAE=27.215;MAF_USDA=28.824
NC_035099.1	31057110	.	G	T	.	.	MAF_INRAE=20.886;MAF_USDA=25.0
NC_035099.1	31057261	.	A	T	.	.	MAF_USDA=9.836
NC_035099.1	31057347	.	G	A	.	.	MAF_USDA=2.459
NC_035099.1	31057368	.	G	A	.	.	MAF_INRAE=21.519;MAF_USDA=12.353
NC_035099.1	31057449	.	T	C	.	.	MAF_INRAE=20.0;MAF_USDA=47.059
NC_035099.1	31057451	.	C	T	.	.	MAF_INRAE=12.5;MAF_USDA=12.353
NC_035099.1	31057632	.	G	A	.	.	MAF_USDA=2.459
NC_035099.1	31057803	.	G	A	.	.	MAF_INRAE=5.0
NC_035099.1	31057884	.	G	A	.	.	MAF_USDA=3.279
NC_035099.1	31057932	.	A	G	.	.	MAF_INRAE=28.481;MAF_USDA=45.238
NC_035099.1	31058026	.	G	T	.	.	MAF_USDA=1.639
NC_035099.1	31058119	.	G	A	.	.	MAF_USDA=1.639
NC_035099.1	31058256	.	C	T	.	.	MAF_INRAE=21.053
NC_035099.1	31058300	.	G	T	.	.	MAF_INRAE=6.329;MAF_USDA=11.475
NC_035099.1	31058314	.	G	T	.	.	MAF_USDA=1.639
NC_035099.1	31058465	.	C	T	.	.	MAF_USDA=1.639
NC_035099.1	31058513	.	A	G	.	.	MAF_USDA=9.016
NC_035099.1	31058778	.	T	G	.	.	MAF_INRAE=37.342;MAF_USDA=21.765
NC_035099.1	31058960	.	A	C	.	.	MAF_INRAE=35.443;MAF_USDA=25.294
NC_035099.1	31058981	.	G	A	.	.	MAF_USDA=2.459
NC_035099.1	31059032	.	A	C	.	.	MAF_USDA=11.475
NC_035099.1	31059053	.	A	G	.	.	MAF_USDA=6.557
NC_035099.1	31059096	.	T	C	.	.	MAF_USDA=4.098
NC_035099.1	31059113	.	T	A	.	.	MAF_USDA=4.098
NC_035099.1	31059145	.	T	G	.	.	MAF_USDA=4.167
NC_035099.1	31059316	.	G	A	.	.	MAF_INRAE=15.789
NC_035099.1	31059324	.	T	A	.	.	MAF_USDA=1.639
NC_035099.1	31059325	.	T	A	.	.	MAF_USDA=3.279
NC_035099.1	31059355	.	C	T	.	.	MAF_USDA=1.639
NC_035099.1	31059367	.	C	A	.	.	MAF_USDA=2.5
NC_035099.1	31059604	.	A	G	.	.	MAF_INRAE=2.5
NC_035099.1	31059614	.	A	C	.	.	MAF_INRAE=1.667;MAF_USDA=1.639
NC_035099.1	31059617	.	T	G	.	.	MAF_USDA=1.639
NC_035099.1	31059618	.	T	G	.	.	MAF_USDA=1.639
NC_035099.1	31059644	.	G	C	.	.	MAF_USDA=2.459
NC_035099.1	31059660	.	G	C	.	.	MAF_USDA=22.917
NC_035099.1	31059831	.	T	C	.	.	MAF_INRAE=3.333;MAF_USDA=7.059
NC_035099.1	31059916	.	T	A	.	.	MAF_INRAE=21.519;MAF_USDA=11.176
NC_035099.1	31059952	.	G	A	.	.	MAF_USDA=9.016
NC_035099.1	31059978	.	A	T	.	.	MAF_INRAE=3.797;MAF_USDA=6.557
NC_035099.1	31060012	.	G	A	.	.	MAF_USDA=1.639
NC_035099.1	31060148	.	C	A	.	.	MAF_INRAE=8.861;MAF_USDA=28.235
NC_035099.1	31060491	.	C	T	.	.	MAF_USDA=1.639
NC_035099.1	31060545	.	G	T	.	.	MAF_USDA=1.639
NC_035099.1	31060587	.	A	G	.	.	MAF_INRAE=25.316;MAF_USDA=20.588
NC_035099.1	31060589	.	T	C	.	.	MAF_INRAE=16.667;MAF_USDA=19.412
NC_035099.1	31060607	.	G	A	.	.	MAF_USDA=2.353
NC_035099.1	31060609	.	A	C	.	.	MAF_INRAE=25.316;MAF_USDA=20.0
NC_035099.1	31060624	.	G	T	.	.	MAF_USDA=1.639
NC_035099.1	31060633	.	G	T	.	.	MAF_INRAE=5.263
NC_035099.1	31060651	.	A	G	.	.	MAF_INRAE=21.519;MAF_USDA=12.353
NC_035099.1	31060662	.	G	C	.	.	MAF_INRAE=43.038
NC_035099.1	31060743	.	A	C	.	.	MAF_USDA=1.639
NC_035099.1	31060833	.	C	G	.	.	MAF_INRAE=3.797;MAF_USDA=8.197
NC_035099.1	31060842	.	A	T	.	.	MAF_INRAE=3.797;MAF_USDA=8.197
NC_035099.1	31060844	.	A	T	.	.	MAF_INRAE=3.333;MAF_USDA=8.197
NC_035099.1	31060852	.	A	C	.	.	MAF_INRAE=34.81;MAF_USDA=35.882
NC_035099.1	31060907	.	A	C	.	.	MAF_USDA=1.639
NC_035099.1	31060925	.	G	A	.	.	MAF_INRAE=34.81;MAF_USDA=35.294
NC_035099.1	31060980	.	G	A	.	.	MAF_USDA=3.279
NC_035099.1	31061181	.	C	A	.	.	MAF_INRAE=3.797;MAF_USDA=3.279
NC_035099.1	31061500	.	T	C	.	.	MAF_INRAE=8.333;MAF_USDA=4.118
NC_035099.1	31061537	.	T	G	.	.	MAF_USDA=3.279
NC_035099.1	31061575	.	C	T	.	.	MAF_INRAE=25.949;MAF_USDA=13.793
NC_035099.1	31061600	.	T	C	.	.	MAF_USDA=1.639
NC_035099.1	31061650	.	G	C	.	.	MAF_INRAE=21.519;MAF_USDA=12.941
NC_035099.1	31061656	.	T	G	.	.	MAF_INRAE=21.519;MAF_USDA=12.353
NC_035099.1	31061753	.	C	A	.	.	MAF_INRAE=34.177;MAF_USDA=38.235
NC_035099.1	31061820	.	C	A	.	.	MAF_USDA=1.667
NC_035099.1	31061831	.	G	A	.	.	MAF_USDA=1.667
NC_035099.1	31061851	.	A	T	.	.	MAF_INRAE=3.797;MAF_USDA=9.836
NC_035099.1	31062084	.	A	T	.	.	MAF_USDA=2.381
NC_035099.1	31062167	.	A	C	.	.	MAF_INRAE=32.911;MAF_USDA=35.417
NC_035099.1	31062275	.	T	G	.	.	MAF_INRAE=3.797;MAF_USDA=9.412
NC_035099.1	31062390	.	C	A	.	.	MAF_INRAE=3.797;MAF_USDA=8.197
NC_035099.1	31062394	.	C	A	.	.	MAF_USDA=2.459
NC_035099.1	31062424	.	A	T	.	.	MAF_INRAE=3.797;MAF_USDA=3.279
NC_035099.1	31062533	.	G	C	.	.	MAF_USDA=1.639
NC_035099.1	31062627	.	G	A	.	.	MAF_INRAE=2.532;MAF_USDA=4.918
NC_035099.1	31062664	.	C	T	.	.	MAF_INRAE=44.937;MAF_USDA=1.667
NC_035099.1	31062751	.	T	A	.	.	MAF_USDA=1.667
NC_035099.1	31062935	.	G	A	.	.	MAF_USDA=12.5
NC_035099.1	31062937	.	A	C	.	.	MAF_INRAE=15.0;MAF_USDA=14.634
NC_035099.1	31063113	.	C	T	.	.	MAF_INRAE=3.797;MAF_USDA=11.207
NC_035099.1	31063137	.	G	A	.	.	MAF_USDA=4.268
NC_035099.1	31063159	.	T	C	.	.	MAF_USDA=3.448
NC_035099.1	31063188	.	G	T	.	.	MAF_USDA=4.878
NC_035099.1	31063189	.	G	T	.	.	MAF_USDA=4.878
NC_035099.1	31063288	.	C	G	.	.	MAF_USDA=7.759
NC_035099.1	31063371	.	A	G	.	.	MAF_INRAE=15.0;MAF_USDA=32.927
NC_035099.1	31063488	.	C	A	.	.	MAF_INRAE=6.667
NC_035099.1	31063573	.	G	A	.	.	MAF_USDA=1.724
NC_035099.1	31063604	.	A	C	.	.	MAF_USDA=1.724
NC_035099.1	31063638	.	C	T	.	.	MAF_USDA=3.448
NC_035099.1	31063655	.	C	A	.	.	MAF_USDA=6.897
NC_035099.1	31063768	.	G	A	.	.	MAF_USDA=1.695
NC_035099.1	31063779	.	A	G	.	.	MAF_INRAE=24.051;MAF_USDA=11.446
NC_035099.1	31063781	.	C	A	.	.	MAF_USDA=1.695
NC_035099.1	31063809	.	C	A	.	.	MAF_USDA=1.695
NC_035099.1	31063914	.	C	T	.	.	MAF_USDA=1.695
NC_035099.1	31063937	.	G	C	.	.	MAF_USDA=6.78
NC_035099.1	31064403	.	T	C	.	.	MAF_USDA=1.724
NC_035099.1	31064520	.	A	G	.	.	MAF_USDA=10.345
NC_035099.1	31064621	.	T	A	.	.	MAF_INRAE=21.519;MAF_USDA=11.176
NC_035099.1	31064661	.	A	G	.	.	MAF_USDA=9.016
NC_035099.1	31064696	.	C	A	.	.	MAF_USDA=1.639
NC_035099.1	31064732	.	T	A	.	.	MAF_USDA=1.639
NC_035099.1	31064792	.	C	T	.	.	MAF_INRAE=20.886;MAF_USDA=12.353
NC_035099.1	31064801	.	A	G	.	.	MAF_USDA=3.279
NC_035099.1	31064810	.	T	A	.	.	MAF_INRAE=3.797;MAF_USDA=7.377
NC_035099.1	31064811	.	A	C	.	.	MAF_INRAE=15.833;MAF_USDA=19.412
NC_035099.1	31065058	.	G	T	.	.	MAF_USDA=4.098
NC_035099.1	31065069	.	G	A	.	.	MAF_INRAE=43.038
NC_035099.1	31065070	.	T	G	.	.	MAF_INRAE=13.333;MAF_USDA=21.765
NC_035099.1	31065077	.	T	G	.	.	MAF_INRAE=3.797;MAF_USDA=3.279
NC_035099.1	31065107	.	G	C	.	.	MAF_USDA=2.459
NC_035099.1	31065132	.	A	G	.	.	MAF_USDA=15.574
NC_035099.1	31065147	.	T	C	.	.	MAF_USDA=10.656
NC_035099.1	31065149	.	G	T	.	.	MAF_USDA=7.377
NC_035099.1	31065150	.	G	A	.	.	MAF_USDA=18.033
NC_035099.1	31065160	.	A	G	.	.	MAF_USDA=13.934
NC_035099.1	31065161	.	T	C	.	.	MAF_USDA=6.557
NC_035099.1	31065167	.	G	A	.	.	MAF_INRAE=3.165;MAF_USDA=5.738
NC_035099.1	31065174	.	G	T	.	.	MAF_INRAE=19.167;MAF_USDA=18.75
NC_035099.1	31065188	.	T	A	.	.	MAF_USDA=10.417
NC_035099.1	31065192	.	A	T	.	.	MAF_USDA=9.412
NC_035099.1	31065199	.	C	T	.	.	MAF_INRAE=19.167;MAF_USDA=43.529
NC_035099.1	31065204	.	C	T	.	.	MAF_INRAE=13.333;MAF_USDA=10.588
NC_035099.1	31065209	.	G	A	.	.	MAF_INRAE=4.167;MAF_USDA=2.459
NC_035099.1	31065211	.	T	C	.	.	MAF_INRAE=15.833;MAF_USDA=21.176
NC_035099.1	31065216	.	A	T	.	.	MAF_INRAE=13.333;MAF_USDA=12.353
NC_035099.1	31065266	.	A	C	.	.	MAF_USDA=6.557
NC_035099.1	31065276	.	A	C	.	.	MAF_USDA=6.557
NC_035099.1	31065297	.	C	T	.	.	MAF_USDA=8.197
NC_035099.1	31065339	.	C	T	.	.	MAF_USDA=13.934
NC_035099.1	31065340	.	A	T	.	.	MAF_INRAE=3.333;MAF_USDA=22.941
NC_035099.1	31065400	.	C	T	.	.	MAF_USDA=8.197
NC_035099.1	31065427	.	C	T	.	.	MAF_USDA=9.016
NC_035099.1	31065441	.	A	G	.	.	MAF_USDA=8.197
NC_035099.1	31065525	.	G	A	.	.	MAF_INRAE=21.519;MAF_USDA=14.118
NC_035099.1	31065526	.	T	G	.	.	MAF_INRAE=16.667;MAF_USDA=36.471
NC_035099.1	31065546	.	G	A	.	.	MAF_USDA=2.459
NC_035099.1	31065591	.	G	T	.	.	MAF_INRAE=20.886;MAF_USDA=22.941
NC_035099.1	31065825	.	A	G	.	.	MAF_INRAE=25.316;MAF_USDA=35.294
NC_035099.1	31065911	.	G	T	.	.	MAF_USDA=3.279
NC_035099.1	31065931	.	T	G	.	.	MAF_INRAE=21.519;MAF_USDA=22.353
NC_035099.1	31065944	.	A	G	.	.	MAF_INRAE=3.797;MAF_USDA=9.016
NC_035099.1	31066007	.	T	A	.	.	MAF_INRAE=25.316;MAF_USDA=18.75
NC_035099.1	31066039	.	A	T	.	.	MAF_USDA=3.279
NC_035099.1	31066060	.	A	C	.	.	MAF_INRAE=21.519;MAF_USDA=20.0
NC_035099.1	31066065	.	A	G	.	.	MAF_INRAE=21.519;MAF_USDA=22.941
NC_035099.1	31066078	.	G	T	.	.	MAF_USDA=1.639
NC_035099.1	31066086	.	C	A	.	.	MAF_INRAE=20.886;MAF_USDA=22.353
NC_035099.1	31066125	.	A	C	.	.	MAF_USDA=1.639
NC_035099.1	31066177	.	A	G	.	.	MAF_USDA=15.294
NC_035099.1	31066182	.	T	G	.	.	MAF_INRAE=6.667
NC_035099.1	31066203	.	G	A	.	.	MAF_INRAE=6.667;MAF_USDA=8.333
NC_035099.1	31066223	.	A	C	.	.	MAF_INRAE=5.0;MAF_USDA=8.333
NC_035099.1	31066231	.	A	T	.	.	MAF_INRAE=4.167;MAF_USDA=6.25
NC_035099.1	31066311	.	C	A	.	.	MAF_USDA=6.557
NC_035099.1	31066416	.	G	T	.	.	MAF_INRAE=9.167;MAF_USDA=16.471
NC_035099.1	31066696	.	G	A	.	.	MAF_INRAE=3.333
NC_035099.1	31066865	.	T	C	.	.	MAF_USDA=1.639
NC_035099.1	31066874	.	C	A	.	.	MAF_INRAE=3.165;MAF_USDA=3.279
NC_035099.1	31066932	.	G	A	.	.	MAF_USDA=1.639
NC_035099.1	31066940	.	G	A	.	.	MAF_USDA=1.639
NC_035099.1	31066969	.	C	T	.	.	MAF_INRAE=22.152;MAF_USDA=21.765
NC_035099.1	31067083	.	C	T	.	.	MAF_INRAE=8.333;MAF_USDA=8.333
NC_035099.1	31067122	.	A	C	.	.	MAF_USDA=3.279
NC_035099.1	31067123	.	C	T	.	.	MAF_USDA=1.639
NC_035099.1	31067180	.	C	G	.	.	MAF_USDA=4.098
NC_035099.1	31067205	.	G	A	.	.	MAF_USDA=1.639
NC_035099.1	31067215	.	G	T	.	.	MAF_INRAE=22.152;MAF_USDA=22.353
NC_035099.1	31067220	.	A	C	.	.	MAF_INRAE=25.949;MAF_USDA=29.412
NC_035099.1	31067262	.	G	C	.	.	MAF_INRAE=25.316;MAF_USDA=28.824
NC_035099.1	31067323	.	T	A	.	.	MAF_INRAE=25.316;MAF_USDA=29.412
NC_035099.1	31067416	.	G	A	.	.	MAF_INRAE=3.797
NC_035099.1	31067433	.	C	A	.	.	MAF_USDA=4.167
NC_035099.1	31067582	.	T	C	.	.	MAF_INRAE=25.949;MAF_USDA=34.118
NC_035099.1	31067747	.	C	A	.	.	MAF_USDA=4.098
NC_035099.1	31067758	.	G	A	.	.	MAF_INRAE=22.152;MAF_USDA=23.529
NC_035099.1	31067972	.	T	C	.	.	MAF_USDA=11.475
NC_035099.1	31068050	.	G	A	.	.	MAF_INRAE=3.797
NC_035099.1	31068077	.	C	T	.	.	MAF_INRAE=21.519;MAF_USDA=11.176
NC_035099.1	31068092	.	A	T	.	.	MAF_USDA=1.639
NC_035099.1	31068305	.	G	T	.	.	MAF_INRAE=3.333
NC_035099.1	31068405	.	C	A	.	.	MAF_INRAE=21.519;MAF_USDA=22.353
NC_035099.1	31068434	.	A	C	.	.	MAF_INRAE=3.797;MAF_USDA=9.836
NC_035099.1	31068445	.	C	T	.	.	MAF_USDA=6.557
NC_035099.1	31068485	.	C	G	.	.	MAF_USDA=18.033
NC_035099.1	31068630	.	G	A	.	.	MAF_USDA=9.016
NC_035099.1	31068633	.	T	A	.	.	MAF_USDA=1.639
NC_035099.1	31068801	.	A	C	.	.	MAF_USDA=3.279
NC_035099.1	31068805	.	A	G	.	.	MAF_INRAE=21.519;MAF_USDA=10.588
NC_035099.1	31068840	.	G	A	.	.	MAF_INRAE=43.671
NC_035099.1	31068879	.	T	A	.	.	MAF_USDA=16.393
NC_035099.1	31068928	.	C	G	.	.	MAF_USDA=4.098
NC_035099.1	31068942	.	G	A	.	.	MAF_USDA=1.639
NC_035099.1	31068953	.	G	A	.	.	MAF_USDA=16.393
NC_035099.1	31069019	.	G	A	.	.	MAF_USDA=4.098
NC_035099.1	31069118	.	C	A	.	.	MAF_USDA=1.639
NC_035099.1	31069124	.	A	G	.	.	MAF_USDA=4.098
NC_035099.1	31069127	.	G	A	.	.	MAF_USDA=7.377
NC_035099.1	31069148	.	T	A	.	.	MAF_USDA=17.213
NC_035099.1	31069196	.	G	T	.	.	MAF_USDA=1.639
NC_035099.1	31069260	.	T	A	.	.	MAF_USDA=8.197
NC_035099.1	31069344	.	T	G	.	.	MAF_INRAE=3.333;MAF_USDA=8.197
NC_035099.1	31069345	.	G	T	.	.	MAF_USDA=5.738
NC_035099.1	31069436	.	A	C	.	.	MAF_USDA=7.377
NC_035099.1	31069454	.	G	A	.	.	MAF_USDA=11.475
NC_035099.1	31069520	.	A	T	.	.	MAF_INRAE=25.316;MAF_USDA=21.176
NC_035099.1	31069541	.	G	A	.	.	MAF_INRAE=25.316;MAF_USDA=21.765
NC_035099.1	31069602	.	A	T	.	.	MAF_INRAE=6.667;MAF_USDA=9.412
NC_035099.1	31069666	.	G	A	.	.	MAF_INRAE=3.797;MAF_USDA=8.197
NC_035099.1	31069701	.	C	A	.	.	MAF_INRAE=10.759;MAF_USDA=15.294
NC_035099.1	31069750	.	T	C	.	.	MAF_INRAE=5.0;MAF_USDA=2.353
NC_035099.1	31069770	.	C	T	.	.	MAF_USDA=2.353
NC_035099.1	31069884	.	C	T	.	.	MAF_USDA=14.583
NC_035099.1	31070020	.	G	A	.	.	MAF_USDA=8.197
NC_035099.1	31070047	.	A	G	.	.	MAF_INRAE=6.667;MAF_USDA=10.0
NC_035099.1	31070079	.	T	A	.	.	MAF_USDA=7.377
NC_035099.1	31070152	.	G	T	.	.	MAF_USDA=1.639
NC_035099.1	31070199	.	T	C	.	.	MAF_INRAE=24.684;MAF_USDA=30.588
NC_035099.1	31070208	.	G	A	.	.	MAF_USDA=4.098
NC_035099.1	31070221	.	A	C	.	.	MAF_INRAE=3.797;MAF_USDA=10.656
NC_035099.1	31070381	.	A	T	.	.	MAF_USDA=1.639
NC_035099.1	31070418	.	C	T	.	.	MAF_INRAE=13.924;MAF_USDA=22.353
NC_035099.1	31070485	.	T	C	.	.	MAF_USDA=9.016
NC_035099.1	31070583	.	G	T	.	.	MAF_USDA=5.738
NC_035099.1	31070678	.	C	A	.	.	MAF_INRAE=20.886;MAF_USDA=17.059
NC_035099.1	31070750	.	T	G	.	.	MAF_USDA=8.197
NC_035099.1	31071021	.	T	C	.	.	MAF_INRAE=25.316;MAF_USDA=23.529
NC_035099.1	31071027	.	T	A	.	.	MAF_USDA=4.098
NC_035099.1	31071051	.	G	A	.	.	MAF_INRAE=43.038
NC_035099.1	31071113	.	C	T	.	.	MAF_USDA=5.738
NC_035099.1	31071144	.	C	T	.	.	MAF_INRAE=25.316;MAF_USDA=21.765
NC_035099.1	31071159	.	G	T	.	.	MAF_INRAE=25.316;MAF_USDA=22.353
NC_035099.1	31071271	.	C	A	.	.	MAF_INRAE=24.684;MAF_USDA=22.941
NC_035099.1	31071323	.	C	T	.	.	MAF_USDA=1.639
NC_035099.1	31071330	.	C	T	.	.	MAF_USDA=9.016
NC_035099.1	31071500	.	T	C	.	.	MAF_INRAE=3.797;MAF_USDA=7.377
NC_035099.1	31071503	.	A	C	.	.	MAF_INRAE=18.333;MAF_USDA=33.529
NC_035099.1	31071563	.	A	C	.	.	MAF_INRAE=20.886;MAF_USDA=5.882
NC_035099.1	31071601	.	C	A	.	.	MAF_INRAE=3.165;MAF_USDA=3.279
NC_035099.1	31071728	.	G	A	.	.	MAF_USDA=1.639
NC_035099.1	31071829	.	G	A	.	.	MAF_INRAE=2.5
NC_035099.1	31072000	.	G	A	.	.	MAF_USDA=1.667
NC_035099.1	31072175	.	G	A	.	.	MAF_INRAE=19.62;MAF_USDA=10.0
NC_035099.1	31072227	.	C	T	.	.	MAF_USDA=3.529
NC_035099.1	31072373	.	A	T	.	.	MAF_USDA=3.279
NC_035099.1	31072388	.	A	C	.	.	MAF_USDA=7.377
NC_035099.1	31072433	.	A	T	.	.	MAF_USDA=1.639
NC_035099.1	31072438	.	T	C	.	.	MAF_USDA=8.235
NC_035099.1	31072455	.	A	G	.	.	MAF_USDA=2.459
NC_035099.1	31072492	.	T	C	.	.	MAF_USDA=22.353
NC_035099.1	31072501	.	A	G	.	.	MAF_INRAE=25.316;MAF_USDA=21.765
NC_035099.1	31072511	.	A	C	.	.	MAF_USDA=2.459
NC_035099.1	31072597	.	T	C	.	.	MAF_INRAE=2.532;MAF_USDA=1.639
NC_035099.1	31072607	.	G	A	.	.	MAF_INRAE=12.658;MAF_USDA=12.5
NC_035099.1	31072641	.	G	T	.	.	MAF_INRAE=21.519;MAF_USDA=10.588
NC_035099.1	31072682	.	G	A	.	.	MAF_USDA=9.016
NC_035099.1	31072703	.	C	T	.	.	MAF_INRAE=16.456;MAF_USDA=25.882
NC_035099.1	31072723	.	G	T	.	.	MAF_USDA=3.279
NC_035099.1	31072724	.	A	G	.	.	MAF_INRAE=25.316;MAF_USDA=34.118
NC_035099.1	31072743	.	G	A	.	.	MAF_USDA=8.235
NC_035099.1	31072805	.	A	T	.	.	MAF_INRAE=24.684;MAF_USDA=27.059
NC_035099.1	31072970	.	C	T	.	.	MAF_USDA=4.918
NC_035099.1	31073013	.	T	G	.	.	MAF_INRAE=41.772;MAF_USDA=32.353
NC_035099.1	31073100	.	G	C	.	.	MAF_INRAE=3.797;MAF_USDA=5.738
NC_035099.1	31073120	.	T	C	.	.	MAF_INRAE=2.5;MAF_USDA=4.098
NC_035099.1	31073130	.	T	G	.	.	MAF_INRAE=21.519;MAF_USDA=11.176
NC_035099.1	31073206	.	A	T	.	.	MAF_INRAE=43.671
NC_035099.1	31073220	.	A	T	.	.	MAF_INRAE=25.316;MAF_USDA=22.917
NC_035099.1	31073274	.	C	T	.	.	MAF_USDA=8.197
NC_035099.1	31073337	.	G	A	.	.	MAF_USDA=4.098
NC_035099.1	31073338	.	T	C	.	.	MAF_USDA=4.098
NC_035099.1	31073387	.	T	C	.	.	MAF_USDA=5.882
NC_035099.1	31073388	.	T	G	.	.	MAF_USDA=1.639
NC_035099.1	31073419	.	C	T	.	.	MAF_INRAE=21.519;MAF_USDA=10.588
NC_035099.1	31073518	.	T	A	.	.	MAF_INRAE=3.333;MAF_USDA=8.333
NC_035099.1	31073579	.	G	T	.	.	MAF_INRAE=32.278;MAF_USDA=44.118
NC_035099.1	31073621	.	G	T	.	.	MAF_INRAE=21.519;MAF_USDA=22.353
NC_035099.1	31073769	.	C	T	.	.	MAF_USDA=8.197
NC_035099.1	31074001	.	A	C	.	.	MAF_USDA=4.167
NC_035099.1	31074013	.	A	T	.	.	MAF_INRAE=21.519;MAF_USDA=10.0
NC_035099.1	31074046	.	G	A	.	.	MAF_INRAE=21.519;MAF_USDA=10.588
NC_035099.1	31074048	.	G	A	.	.	MAF_USDA=6.557
NC_035099.1	31074124	.	A	G	.	.	MAF_INRAE=24.684;MAF_USDA=35.294
NC_035099.1	31074189	.	C	A	.	.	MAF_USDA=4.118
NC_035099.1	31074285	.	T	C	.	.	MAF_INRAE=15.0;MAF_USDA=27.5
NC_035099.1	31074360	.	T	C	.	.	MAF_INRAE=13.333
NC_035099.1	31074405	.	C	G	.	.	MAF_USDA=6.557
NC_035099.1	31074413	.	C	T	.	.	MAF_INRAE=6.667;MAF_USDA=9.016
NC_035099.1	31074492	.	C	T	.	.	MAF_USDA=6.897
NC_035099.1	31074563	.	A	C	.	.	MAF_INRAE=18.987;MAF_USDA=22.024
NC_035099.1	31074737	.	G	T	.	.	MAF_USDA=1.639
NC_035099.1	31074744	.	G	C	.	.	MAF_INRAE=3.797;MAF_USDA=6.557
NC_035099.1	31074770	.	T	C	.	.	MAF_INRAE=3.797;MAF_USDA=7.377
NC_035099.1	31074782	.	T	C	.	.	MAF_INRAE=21.519;MAF_USDA=22.353
NC_035099.1	31074784	.	C	T	.	.	MAF_INRAE=13.333;MAF_USDA=10.588
NC_035099.1	31074955	.	G	T	.	.	MAF_INRAE=11.667;MAF_USDA=32.143
NC_035099.1	31074967	.	G	A	.	.	MAF_INRAE=1.667
NC_035099.1	31074969	.	T	A	.	.	MAF_INRAE=1.667
NC_035099.1	31075040	.	T	A	.	.	MAF_USDA=16.667
NC_035099.1	31075481	.	G	A	.	.	MAF_USDA=4.167
NC_035099.1	31075512	.	G	C	.	.	MAF_USDA=23.529
NC_035099.1	31075537	.	C	T	.	.	MAF_INRAE=7.5;MAF_USDA=4.118
NC_035099.1	31075544	.	T	A	.	.	MAF_USDA=1.639
NC_035099.1	31075551	.	G	A	.	.	MAF_USDA=5.738
NC_035099.1	31075643	.	A	T	.	.	MAF_USDA=1.639
NC_035099.1	31075693	.	A	C	.	.	MAF_INRAE=21.519;MAF_USDA=24.118
NC_035099.1	31075770	.	G	A	.	.	MAF_USDA=2.459
NC_035099.1	31075855	.	A	T	.	.	MAF_USDA=1.639
NC_035099.1	31075872	.	A	T	.	.	MAF_USDA=4.918
NC_035099.1	31075908	.	A	C	.	.	MAF_INRAE=3.797;MAF_USDA=11.475
NC_035099.1	31075963	.	A	G	.	.	MAF_INRAE=8.333;MAF_USDA=4.706
NC_035099.1	31076251	.	G	A	.	.	MAF_USDA=8.197
NC_035099.1	31076263	.	G	A	.	.	MAF_INRAE=2.5
NC_035099.1	31076311	.	A	C	.	.	MAF_USDA=5.738
NC_035099.1	31076314	.	G	T	.	.	MAF_INRAE=21.519;MAF_USDA=14.706
NC_035099.1	31076351	.	T	A	.	.	MAF_INRAE=41.139;MAF_USDA=32.941
NC_035099.1	31076360	.	T	A	.	.	MAF_USDA=1.667
NC_035099.1	31076363	.	G	T	.	.	MAF_USDA=1.667
NC_035099.1	31076472	.	G	A	.	.	MAF_USDA=3.529
NC_035099.1	31076810	.	T	A	.	.	MAF_INRAE=5.0
NC_035099.1	31076958	.	A	C	.	.	MAF_USDA=12.295
NC_035099.1	31077033	.	C	T	.	.	MAF_USDA=7.059
NC_035099.1	31077073	.	G	A	.	.	MAF_USDA=4.098
NC_035099.1	31077117	.	C	A	.	.	MAF_USDA=6.557
NC_035099.1	31077145	.	G	T	.	.	MAF_USDA=8.197
NC_035099.1	31077323	.	C	T	.	.	MAF_USDA=1.667
NC_035099.1	31077408	.	C	T	.	.	MAF_INRAE=1.667;MAF_USDA=1.639
NC_035099.1	31077436	.	A	G	.	.	MAF_INRAE=25.316;MAF_USDA=30.588
NC_035099.1	31077444	.	C	T	.	.	MAF_INRAE=3.797;MAF_USDA=11.475
NC_035099.1	31077481	.	T	C	.	.	MAF_INRAE=25.316;MAF_USDA=37.647
NC_035099.1	31077494	.	G	A	.	.	MAF_INRAE=1.667;MAF_USDA=1.639
NC_035099.1	31077559	.	C	T	.	.	MAF_INRAE=21.519;MAF_USDA=22.353
NC_035099.1	31077830	.	T	A	.	.	MAF_INRAE=3.797;MAF_USDA=5.738
NC_035099.1	31077831	.	T	A	.	.	MAF_INRAE=1.667;MAF_USDA=5.738
NC_035099.1	31077835	.	T	C	.	.	MAF_INRAE=25.316;MAF_USDA=31.176
NC_035099.1	31077914	.	G	A	.	.	MAF_INRAE=25.316;MAF_USDA=30.0
NC_035099.1	31078002	.	A	G	.	.	MAF_INRAE=25.316;MAF_USDA=28.824
NC_035099.1	31078015	.	A	C	.	.	MAF_INRAE=44.937
NC_035099.1	31078084	.	A	T	.	.	MAF_USDA=5.882
NC_035099.1	31078212	.	G	A	.	.	MAF_INRAE=2.5
NC_035099.1	31078281	.	C	A	.	.	MAF_INRAE=8.333;MAF_USDA=4.118
NC_035099.1	31078285	.	T	C	.	.	MAF_USDA=2.459
NC_035099.1	31078301	.	A	G	.	.	MAF_INRAE=24.684;MAF_USDA=31.765
NC_035099.1	31078356	.	T	C	.	.	MAF_INRAE=21.519;MAF_USDA=10.588
NC_035099.1	31078508	.	G	A	.	.	MAF_USDA=4.098
NC_035099.1	31078673	.	G	A	.	.	MAF_INRAE=6.667;MAF_USDA=8.235
NC_035099.1	31078700	.	G	T	.	.	MAF_USDA=5.738
NC_035099.1	31078732	.	C	T	.	.	MAF_INRAE=25.316;MAF_USDA=30.0
NC_035099.1	31079031	.	T	A	.	.	MAF_USDA=2.353
NC_035099.1	31079047	.	A	T	.	.	MAF_USDA=4.918
NC_035099.1	31079051	.	A	T	.	.	MAF_USDA=4.918
NC_035099.1	31079202	.	A	T	.	.	MAF_INRAE=21.519;MAF_USDA=10.588
NC_035099.1	31079243	.	C	T	.	.	MAF_INRAE=3.797;MAF_USDA=9.836
NC_035099.1	31079272	.	G	A	.	.	MAF_INRAE=44.304
NC_035099.1	31079369	.	A	C	.	.	MAF_USDA=3.279
NC_035099.1	31079513	.	T	G	.	.	MAF_USDA=10.417
NC_035099.1	31079514	.	T	C	.	.	MAF_USDA=12.5
NC_035099.1	31079679	.	A	G	.	.	MAF_USDA=12.5
NC_035099.1	31080459	.	A	C	.	.	MAF_USDA=24.405
NC_035099.1	31080479	.	A	T	.	.	MAF_USDA=26.19
NC_035099.1	31080514	.	A	G	.	.	MAF_USDA=21.176
NC_035099.1	31080742	.	T	C	.	.	MAF_INRAE=25.316;MAF_USDA=30.588
NC_035099.1	31080754	.	T	A	.	.	MAF_INRAE=21.519;MAF_USDA=10.0
NC_035099.1	31080805	.	T	G	.	.	MAF_INRAE=25.316;MAF_USDA=38.235
NC_035099.1	31080994	.	C	G	.	.	MAF_INRAE=3.797;MAF_USDA=11.475
NC_035099.1	31081096	.	C	G	.	.	MAF_INRAE=19.62;MAF_USDA=19.412
NC_035099.1	31081099	.	G	T	.	.	MAF_INRAE=22.152;MAF_USDA=25.882
NC_035099.1	31081181	.	G	A	.	.	MAF_USDA=3.529
NC_035099.1	31081217	.	A	C	.	.	MAF_USDA=3.529
NC_035099.1	31081242	.	T	A	.	.	MAF_INRAE=3.797;MAF_USDA=13.934
NC_035099.1	31081246	.	T	A	.	.	MAF_INRAE=1.667;MAF_USDA=1.639
NC_035099.1	31081247	.	C	A	.	.	MAF_INRAE=1.667;MAF_USDA=1.639
NC_035099.1	31081336	.	C	T	.	.	MAF_INRAE=3.797
NC_035099.1	31081381	.	A	C	.	.	MAF_USDA=6.557
NC_035099.1	31081418	.	T	G	.	.	MAF_INRAE=3.797;MAF_USDA=13.934
NC_035099.1	31081455	.	C	A	.	.	MAF_USDA=2.459
NC_035099.1	31081537	.	G	A	.	.	MAF_INRAE=2.5
NC_035099.1	31081565	.	A	C	.	.	MAF_INRAE=6.667;MAF_USDA=10.0
NC_035099.1	31081655	.	A	C	.	.	MAF_INRAE=3.797;MAF_USDA=13.115
NC_035099.1	31081685	.	T	C	.	.	MAF_INRAE=25.316;MAF_USDA=32.941
NC_035099.1	31081690	.	G	A	.	.	MAF_INRAE=25.316;MAF_USDA=33.529
NC_035099.1	31081722	.	A	C	.	.	MAF_USDA=4.918
NC_035099.1	31081750	.	G	A	.	.	MAF_INRAE=2.5
NC_035099.1	31081752	.	A	C	.	.	MAF_INRAE=13.291;MAF_USDA=26.471
NC_035099.1	31081859	.	G	T	.	.	MAF_USDA=1.639
NC_035099.1	31081907	.	A	C	.	.	MAF_INRAE=2.532;MAF_USDA=1.639
NC_035099.1	31081944	.	T	A	.	.	MAF_USDA=1.639
NC_035099.1	31082024	.	C	T	.	.	MAF_INRAE=8.333;MAF_USDA=4.118
NC_035099.1	31082090	.	T	C	.	.	MAF_INRAE=25.316;MAF_USDA=36.471
NC_035099.1	31082246	.	G	T	.	.	MAF_USDA=3.279
NC_035099.1	31082256	.	C	A	.	.	MAF_USDA=1.639
NC_035099.1	31082258	.	G	A	.	.	MAF_USDA=3.279
NC_035099.1	31082287	.	T	A	.	.	MAF_INRAE=25.316;MAF_USDA=31.765
NC_035099.1	31082337	.	G	C	.	.	MAF_INRAE=1.667;MAF_USDA=1.639
NC_035099.1	31082379	.	T	C	.	.	MAF_USDA=1.639
NC_035099.1	31082440	.	C	A	.	.	MAF_INRAE=3.797
NC_035099.1	31082645	.	C	T	.	.	MAF_USDA=4.098
NC_035099.1	31082735	.	G	T	.	.	MAF_INRAE=3.797;MAF_USDA=15.574
NC_035099.1	31082763	.	A	T	.	.	MAF_INRAE=25.949;MAF_USDA=22.917
NC_035099.1	31082808	.	C	A	.	.	MAF_USDA=3.279
NC_035099.1	31082869	.	C	T	.	.	MAF_INRAE=1.667;MAF_USDA=1.639
NC_035099.1	31082963	.	C	A	.	.	MAF_INRAE=21.519;MAF_USDA=22.131
NC_035099.1	31082967	.	A	T	.	.	MAF_USDA=2.459
NC_035099.1	31083059	.	A	C	.	.	MAF_INRAE=41.772;MAF_USDA=32.941
NC_035099.1	31083060	.	A	C	.	.	MAF_INRAE=35.0;MAF_USDA=32.941
NC_035099.1	31083118	.	G	T	.	.	MAF_USDA=5.882
NC_035099.1	31083144	.	A	G	.	.	MAF_INRAE=25.316;MAF_USDA=32.353
NC_035099.1	31083151	.	A	T	.	.	MAF_INRAE=21.519;MAF_USDA=10.588
NC_035099.1	31083195	.	G	A	.	.	MAF_USDA=4.918
NC_035099.1	31083289	.	G	T	.	.	MAF_USDA=5.882
NC_035099.1	31083290	.	G	T	.	.	MAF_USDA=1.639
NC_035099.1	31083329	.	C	T	.	.	MAF_USDA=2.459
NC_035099.1	31083376	.	C	A	.	.	MAF_INRAE=9.167;MAF_USDA=11.176
NC_035099.1	31083456	.	A	T	.	.	MAF_INRAE=24.684;MAF_USDA=34.118
NC_035099.1	31083634	.	A	C	.	.	MAF_INRAE=25.316;MAF_USDA=34.118
NC_035099.1	31083681	.	T	C	.	.	MAF_INRAE=25.316;MAF_USDA=37.647
NC_035099.1	31083781	.	C	T	.	.	MAF_USDA=4.918
NC_035099.1	31083822	.	G	A	.	.	MAF_USDA=3.279
NC_035099.1	31083830	.	G	A	.	.	MAF_INRAE=27.215;MAF_USDA=39.412
NC_035099.1	31083859	.	A	T	.	.	MAF_USDA=1.639
NC_035099.1	31083876	.	A	T	.	.	MAF_USDA=4.918
NC_035099.1	31083898	.	T	A	.	.	MAF_INRAE=27.215;MAF_USDA=38.69
NC_035099.1	31083908	.	G	A	.	.	MAF_INRAE=3.797
NC_035099.1	31083909	.	A	G	.	.	MAF_INRAE=1.667
NC_035099.1	31083911	.	T	C	.	.	MAF_INRAE=5.696;MAF_USDA=14.754
NC_035099.1	31084012	.	C	T	.	.	MAF_USDA=4.098
NC_035099.1	31084014	.	C	A	.	.	MAF_USDA=2.459
NC_035099.1	31084174	.	T	A	.	.	MAF_USDA=1.639
NC_035099.1	31084204	.	T	G	.	.	MAF_INRAE=27.215;MAF_USDA=38.235
NC_035099.1	31084319	.	A	C	.	.	MAF_USDA=4.098
NC_035099.1	31084333	.	G	A	.	.	MAF_USDA=4.167
NC_035099.1	31084334	.	A	C	.	.	MAF_USDA=2.353
NC_035099.1	31084388	.	T	C	.	.	MAF_INRAE=32.278;MAF_USDA=44.706
NC_035099.1	31084575	.	G	A	.	.	MAF_USDA=6.557
NC_035099.1	31084643	.	G	T	.	.	MAF_INRAE=27.848;MAF_USDA=29.412
NC_035099.1	31084645	.	C	G	.	.	MAF_INRAE=21.667;MAF_USDA=29.412
NC_035099.1	31084677	.	A	G	.	.	MAF_USDA=4.098
NC_035099.1	31084695	.	A	C	.	.	MAF_USDA=13.115
NC_035099.1	31084709	.	G	A	.	.	MAF_INRAE=3.797;MAF_USDA=15.0
NC_035099.1	31084774	.	T	G	.	.	MAF_INRAE=3.333
NC_035099.1	31084795	.	A	G	.	.	MAF_INRAE=32.278;MAF_USDA=40.588
NC_035099.1	31084855	.	T	A	.	.	MAF_INRAE=3.797;MAF_USDA=15.833
NC_035099.1	31085250	.	T	C	.	.	MAF_USDA=4.098
NC_035099.1	31085261	.	T	G	.	.	MAF_USDA=1.639
NC_035099.1	31085297	.	G	T	.	.	MAF_USDA=6.471
NC_035099.1	31085334	.	T	C	.	.	MAF_USDA=1.639
NC_035099.1	31085536	.	A	C	.	.	MAF_INRAE=24.684;MAF_USDA=7.059
NC_035099.1	31085537	.	A	C	.	.	MAF_INRAE=3.333;MAF_USDA=14.118
NC_035099.1	31085651	.	T	C	.	.	MAF_INRAE=25.316;MAF_USDA=7.059
NC_035099.1	31085745	.	G	A	.	.	MAF_USDA=3.333
NC_035099.1	31085747	.	G	A	.	.	MAF_USDA=1.667
NC_035099.1	31085773	.	A	G	.	.	MAF_INRAE=8.333;MAF_USDA=4.167
NC_035099.1	31085796	.	A	C	.	.	MAF_INRAE=43.671;MAF_USDA=31.765
NC_035099.1	31085836	.	A	T	.	.	MAF_INRAE=44.937;MAF_USDA=7.377
NC_035099.1	31085906	.	A	C	.	.	MAF_INRAE=4.167;MAF_USDA=24.118
NC_035099.1	31085918	.	G	T	.	.	MAF_INRAE=44.304;MAF_USDA=5.738
NC_035099.1	31085936	.	A	T	.	.	MAF_USDA=1.639
NC_035099.1	31086002	.	G	A	.	.	MAF_USDA=4.098
NC_035099.1	31086008	.	C	T	.	.	MAF_USDA=1.639
NC_035099.1	31086086	.	T	G	.	.	MAF_INRAE=4.167
NC_035099.1	31086093	.	T	C	.	.	MAF_INRAE=8.333;MAF_USDA=4.118
NC_035099.1	31086207	.	G	A	.	.	MAF_INRAE=23.418;MAF_USDA=43.529
NC_035099.1	31086256	.	A	T	.	.	MAF_USDA=1.639
NC_035099.1	31086340	.	A	G	.	.	MAF_INRAE=1.667;MAF_USDA=1.639
NC_035099.1	31086388	.	T	C	.	.	MAF_INRAE=3.333;MAF_USDA=4.918
NC_035099.1	31086416	.	G	A	.	.	MAF_INRAE=20.886;MAF_USDA=5.882
NC_035099.1	31086529	.	C	A	.	.	MAF_INRAE=47.468;MAF_USDA=49.412
NC_035099.1	31086547	.	C	A	.	.	MAF_USDA=7.377
NC_035099.1	31086627	.	T	G	.	.	MAF_USDA=9.016
NC_035099.1	31086727	.	G	A	.	.	MAF_USDA=4.118
NC_035099.1	31086744	.	G	T	.	.	MAF_INRAE=22.785;MAF_USDA=34.118
NC_035099.1	31086804	.	A	G	.	.	MAF_INRAE=43.038;MAF_USDA=8.235
NC_035099.1	31086918	.	G	A	.	.	MAF_INRAE=44.304;MAF_USDA=8.824
NC_035099.1	31087000	.	T	A	.	.	MAF_USDA=8.197
NC_035099.1	31087105	.	C	T	.	.	MAF_INRAE=4.167
NC_035099.1	31087106	.	T	C	.	.	MAF_INRAE=4.167
NC_035099.1	31087125	.	G	A	.	.	MAF_INRAE=4.167
NC_035099.1	31087179	.	T	C	.	.	MAF_INRAE=42.405;MAF_USDA=8.824
NC_035099.1	31087224	.	A	C	.	.	MAF_USDA=3.279
NC_035099.1	31087296	.	C	T	.	.	MAF_USDA=7.647
NC_035099.1	31087355	.	G	A	.	.	MAF_INRAE=42.105;MAF_USDA=12.353
NC_035099.1	31087367	.	A	G	.	.	MAF_INRAE=4.167;MAF_USDA=7.059
NC_035099.1	31087438	.	G	A	.	.	MAF_USDA=7.377
NC_035099.1	31087475	.	A	G	.	.	MAF_INRAE=31.646;MAF_USDA=15.882
NC_035099.1	31087536	.	G	A	.	.	MAF_INRAE=43.671;MAF_USDA=8.824
NC_035099.1	31087614	.	A	G	.	.	MAF_INRAE=3.797
NC_035099.1	31087691	.	C	A	.	.	MAF_USDA=3.279
NC_035099.1	31087694	.	G	C	.	.	MAF_INRAE=44.304;MAF_USDA=7.647
NC_035099.1	31087701	.	G	A	.	.	MAF_INRAE=1.667;MAF_USDA=1.639
NC_035099.1	31087724	.	T	A	.	.	MAF_USDA=5.738
NC_035099.1	31087786	.	T	C	.	.	MAF_USDA=4.098
NC_035099.1	31087787	.	T	G	.	.	MAF_USDA=9.836
NC_035099.1	31087790	.	T	A	.	.	MAF_USDA=2.459
NC_035099.1	31087792	.	A	T	.	.	MAF_USDA=9.836
NC_035099.1	31087793	.	C	A	.	.	MAF_USDA=9.836
NC_035099.1	31087806	.	A	T	.	.	MAF_INRAE=43.671;MAF_USDA=17.857
NC_035099.1	31087814	.	T	G	.	.	MAF_INRAE=5.0;MAF_USDA=23.81
NC_035099.1	31087879	.	C	T	.	.	MAF_USDA=10.0
NC_035099.1	31087880	.	G	A	.	.	MAF_INRAE=5.833;MAF_USDA=30.357
NC_035099.1	31087956	.	A	G	.	.	MAF_INRAE=44.304;MAF_USDA=7.738
NC_035099.1	31087957	.	T	A	.	.	MAF_INRAE=48.333;MAF_USDA=7.738
NC_035099.1	31087973	.	G	A	.	.	MAF_USDA=7.5
NC_035099.1	31088054	.	G	T	.	.	MAF_INRAE=24.684;MAF_USDA=7.059
NC_035099.1	31088120	.	G	T	.	.	MAF_INRAE=25.316;MAF_USDA=7.647
NC_035099.1	31088223	.	T	G	.	.	MAF_INRAE=44.304;MAF_USDA=8.235
NC_035099.1	31088268	.	A	G	.	.	MAF_USDA=1.639
NC_035099.1	31088302	.	G	A	.	.	MAF_USDA=7.377
NC_035099.1	31088372	.	G	A	.	.	MAF_INRAE=5.0;MAF_USDA=30.588
NC_035099.1	31088480	.	G	A	.	.	MAF_USDA=4.098
NC_035099.1	31088578	.	G	C	.	.	MAF_INRAE=4.167;MAF_USDA=22.353
NC_035099.1	31088591	.	G	T	.	.	MAF_INRAE=50.0;MAF_USDA=7.059
NC_035099.1	31088619	.	G	A	.	.	MAF_INRAE=26.582;MAF_USDA=48.235
NC_035099.1	31088637	.	A	C	.	.	MAF_INRAE=3.797;MAF_USDA=5.738
NC_035099.1	31088638	.	T	A	.	.	MAF_INRAE=17.5;MAF_USDA=12.353
NC_035099.1	31088670	.	G	A	.	.	MAF_INRAE=49.167
NC_035099.1	31088672	.	T	A	.	.	MAF_INRAE=49.167;MAF_USDA=4.167
NC_035099.1	31088676	.	C	A	.	.	MAF_INRAE=49.167;MAF_USDA=5.882
NC_035099.1	31088716	.	T	C	.	.	MAF_INRAE=43.038;MAF_USDA=8.235
NC_035099.1	31088779	.	C	A	.	.	MAF_USDA=4.098
NC_035099.1	31088856	.	C	A	.	.	MAF_INRAE=22.785;MAF_USDA=44.118
NC_035099.1	31089015	.	T	C	.	.	MAF_USDA=2.353
NC_035099.1	31089055	.	G	A	.	.	MAF_INRAE=5.833;MAF_USDA=26.471
NC_035099.1	31089084	.	A	G	.	.	MAF_INRAE=21.519;MAF_USDA=5.882
NC_035099.1	31089098	.	A	G	.	.	MAF_INRAE=43.671;MAF_USDA=8.235
NC_035099.1	31089105	.	T	C	.	.	MAF_INRAE=43.671
NC_035099.1	31089123	.	C	T	.	.	MAF_USDA=1.639
NC_035099.1	31089220	.	G	A	.	.	MAF_INRAE=44.304;MAF_USDA=8.235
NC_035099.1	31089226	.	A	T	.	.	MAF_INRAE=44.304;MAF_USDA=8.235
NC_035099.1	31089253	.	G	A	.	.	MAF_INRAE=29.114;MAF_USDA=37.059
NC_035099.1	31089307	.	T	G	.	.	MAF_INRAE=46.835;MAF_USDA=17.647
NC_035099.1	31089417	.	T	C	.	.	MAF_INRAE=43.671;MAF_USDA=8.235
NC_035099.1	31089574	.	C	T	.	.	MAF_INRAE=44.304;MAF_USDA=8.235
NC_035099.1	31089583	.	T	C	.	.	MAF_INRAE=44.304;MAF_USDA=8.235
NC_035099.1	31089589	.	C	A	.	.	MAF_INRAE=44.304;MAF_USDA=8.235
NC_035099.1	31089632	.	A	G	.	.	MAF_INRAE=1.667;MAF_USDA=1.639
NC_035099.1	31089689	.	A	G	.	.	MAF_INRAE=44.304;MAF_USDA=4.706
NC_035099.1	31089803	.	C	G	.	.	MAF_INRAE=21.053;MAF_USDA=6.471
NC_035099.1	31089856	.	G	A	.	.	MAF_INRAE=2.5
NC_035099.1	31089892	.	G	A	.	.	MAF_USDA=4.918
NC_035099.1	31089910	.	T	C	.	.	MAF_USDA=8.197
NC_035099.1	31089942	.	A	C	.	.	MAF_INRAE=21.053;MAF_USDA=6.667
NC_035099.1	31089972	.	T	A	.	.	MAF_INRAE=21.053;MAF_USDA=6.548
NC_035099.1	31089974	.	C	A	.	.	MAF_USDA=6.548
NC_035099.1	31090020	.	G	A	.	.	MAF_INRAE=44.937;MAF_USDA=4.706
NC_035099.1	31090021	.	T	A	.	.	MAF_INRAE=47.5;MAF_USDA=4.706
NC_035099.1	31090107	.	A	C	.	.	MAF_USDA=1.639
NC_035099.1	31090155	.	A	G	.	.	MAF_INRAE=25.316;MAF_USDA=6.471
NC_035099.1	31090161	.	G	T	.	.	MAF_INRAE=44.304;MAF_USDA=7.059
NC_035099.1	31090284	.	A	G	.	.	MAF_INRAE=44.304;MAF_USDA=8.235
NC_035099.1	31090346	.	T	A	.	.	MAF_USDA=2.353
NC_035099.1	31090357	.	A	T	.	.	MAF_INRAE=22.785;MAF_USDA=35.882
NC_035099.1	31090452	.	C	G	.	.	MAF_USDA=1.639
NC_035099.1	31090506	.	C	G	.	.	MAF_INRAE=43.671;MAF_USDA=8.235
NC_035099.1	31090517	.	T	G	.	.	MAF_USDA=1.639
NC_035099.1	31090542	.	G	A	.	.	MAF_INRAE=44.304
NC_035099.1	31090568	.	C	A	.	.	MAF_USDA=1.639
NC_035099.1	31090761	.	T	G	.	.	MAF_USDA=12.5
NC_035099.1	31090787	.	A	C	.	.	MAF_INRAE=46.835;MAF_USDA=37.647
NC_035099.1	31090798	.	C	T	.	.	MAF_INRAE=47.468;MAF_USDA=37.647
NC_035099.1	31090844	.	G	A	.	.	MAF_INRAE=5.263
NC_035099.1	31090881	.	C	T	.	.	MAF_INRAE=46.203;MAF_USDA=37.647
NC_035099.1	31090903	.	C	T	.	.	MAF_INRAE=46.835;MAF_USDA=37.059
NC_035099.1	31090993	.	T	C	.	.	MAF_INRAE=22.152;MAF_USDA=6.471
NC_035099.1	31091092	.	G	A	.	.	MAF_INRAE=46.835;MAF_USDA=31.176
NC_035099.1	31091133	.	T	G	.	.	MAF_INRAE=46.835;MAF_USDA=38.235
NC_035099.1	31091335	.	C	T	.	.	MAF_INRAE=22.152;MAF_USDA=35.294
NC_035099.1	31091430	.	T	C	.	.	MAF_INRAE=46.203;MAF_USDA=16.667
NC_035099.1	31091459	.	G	A	.	.	MAF_USDA=1.639
NC_035099.1	31091503	.	C	A	.	.	MAF_USDA=14.583
NC_035099.1	31092247	.	G	A	.	.	MAF_USDA=39.157
NC_035099.1	31092329	.	A	C	.	.	MAF_INRAE=21.053;MAF_USDA=37.647
NC_035099.1	31092333	.	C	T	.	.	MAF_INRAE=24.684;MAF_USDA=44.706
NC_035099.1	31092344	.	T	A	.	.	MAF_USDA=1.639
NC_035099.1	31092349	.	G	T	.	.	MAF_INRAE=21.053;MAF_USDA=37.059
NC_035099.1	31092350	.	T	G	.	.	MAF_USDA=37.059
NC_035099.1	31092352	.	A	G	.	.	MAF_USDA=37.647
NC_035099.1	31092359	.	A	C	.	.	MAF_USDA=29.412
NC_035099.1	31092376	.	A	G	.	.	MAF_INRAE=21.053;MAF_USDA=37.647
NC_035099.1	31092437	.	G	T	.	.	MAF_INRAE=24.684;MAF_USDA=44.706
NC_035099.1	31092440	.	G	A	.	.	MAF_USDA=6.557
NC_035099.1	31092441	.	C	A	.	.	MAF_INRAE=25.833;MAF_USDA=44.706
NC_035099.1	31092445	.	T	A	.	.	MAF_USDA=2.459
NC_035099.1	31092512	.	G	T	.	.	MAF_INRAE=44.304;MAF_USDA=8.824
NC_035099.1	31092527	.	A	G	.	.	MAF_USDA=1.639
NC_035099.1	31092529	.	T	C	.	.	MAF_USDA=1.639
NC_035099.1	31092700	.	C	T	.	.	MAF_INRAE=3.333;MAF_USDA=24.118
NC_035099.1	31092702	.	C	T	.	.	MAF_INRAE=44.937;MAF_USDA=7.647
NC_035099.1	31092810	.	T	A	.	.	MAF_INRAE=3.333;MAF_USDA=29.412
NC_035099.1	31092878	.	G	A	.	.	MAF_INRAE=8.333;MAF_USDA=4.706
NC_035099.1	31092994	.	T	G	.	.	MAF_INRAE=46.835;MAF_USDA=37.059
NC_035099.1	31093004	.	C	G	.	.	MAF_INRAE=3.797
NC_035099.1	31093090	.	G	A	.	.	MAF_INRAE=24.684;MAF_USDA=7.059
NC_035099.1	31093132	.	G	T	.	.	MAF_INRAE=7.5;MAF_USDA=7.059
NC_035099.1	31093210	.	T	A	.	.	MAF_INRAE=3.333
NC_035099.1	31093272	.	C	A	.	.	MAF_USDA=1.639
NC_035099.1	31093295	.	G	A	.	.	MAF_INRAE=25.316;MAF_USDA=8.235
NC_035099.1	31093581	.	T	G	.	.	MAF_INRAE=43.038;MAF_USDA=7.647
NC_035099.1	31093613	.	A	G	.	.	MAF_USDA=1.639
NC_035099.1	31093615	.	G	A	.	.	MAF_INRAE=49.167;MAF_USDA=7.647
NC_035099.1	31093630	.	A	C	.	.	MAF_USDA=1.639
NC_035099.1	31093645	.	C	A	.	.	MAF_USDA=1.639
NC_035099.1	31093661	.	T	G	.	.	MAF_INRAE=8.333;MAF_USDA=4.118
NC_035099.1	31093770	.	T	C	.	.	MAF_INRAE=5.263;MAF_USDA=31.25
NC_035099.1	31094065	.	C	A	.	.	MAF_USDA=7.377
NC_035099.1	31094328	.	T	G	.	.	MAF_USDA=3.529
NC_035099.1	31094422	.	G	A	.	.	MAF_USDA=1.639
NC_035099.1	31094444	.	T	G	.	.	MAF_USDA=3.279
NC_035099.1	31094519	.	G	C	.	.	MAF_INRAE=3.797
NC_035099.1	31094677	.	G	A	.	.	MAF_USDA=7.377
NC_035099.1	31094710	.	A	G	.	.	MAF_INRAE=25.316;MAF_USDA=6.471
NC_035099.1	31094778	.	A	G	.	.	MAF_INRAE=43.671;MAF_USDA=7.647
NC_035099.1	31094781	.	C	A	.	.	MAF_USDA=3.529
NC_035099.1	31094836	.	A	G	.	.	MAF_INRAE=25.316;MAF_USDA=45.882
NC_035099.1	31094857	.	C	T	.	.	MAF_USDA=4.918
NC_035099.1	31094903	.	T	A	.	.	MAF_INRAE=3.797
NC_035099.1	31094993	.	A	C	.	.	MAF_USDA=1.639
NC_035099.1	31095032	.	C	T	.	.	MAF_INRAE=3.333;MAF_USDA=7.647
NC_035099.1	31095048	.	C	T	.	.	MAF_INRAE=44.937;MAF_USDA=7.647
NC_035099.1	31095049	.	A	G	.	.	MAF_INRAE=45.833;MAF_USDA=8.824
NC_035099.1	31095145	.	T	C	.	.	MAF_INRAE=23.418;MAF_USDA=35.294
NC_035099.1	31095219	.	T	A	.	.	MAF_INRAE=8.333;MAF_USDA=4.118
NC_035099.1	31095269	.	C	A	.	.	MAF_USDA=12.295
NC_035099.1	31095315	.	C	T	.	.	MAF_USDA=1.639
NC_035099.1	31095335	.	C	T	.	.	MAF_INRAE=44.304;MAF_USDA=4.706
NC_035099.1	31095362	.	G	T	.	.	MAF_USDA=1.639
NC_035099.1	31095585	.	C	T	.	.	MAF_INRAE=21.519;MAF_USDA=7.059
NC_035099.1	31095652	.	T	A	.	.	MAF_USDA=3.279
NC_035099.1	31095656	.	G	A	.	.	MAF_INRAE=3.797
NC_035099.1	31095733	.	T	A	.	.	MAF_USDA=1.639
NC_035099.1	31095799	.	A	T	.	.	MAF_INRAE=24.051;MAF_USDA=35.294
NC_035099.1	31095810	.	C	A	.	.	MAF_USDA=1.639
NC_035099.1	31095876	.	G	A	.	.	MAF_INRAE=44.304;MAF_USDA=7.647
NC_035099.1	31096098	.	T	C	.	.	MAF_INRAE=3.333;MAF_USDA=29.412
NC_035099.1	31096103	.	A	T	.	.	MAF_USDA=4.118
NC_035099.1	31096180	.	C	T	.	.	MAF_USDA=4.098
NC_035099.1	31096222	.	C	T	.	.	MAF_INRAE=3.333;MAF_USDA=7.059
NC_035099.1	31096401	.	A	T	.	.	MAF_INRAE=22.785;MAF_USDA=7.059
NC_035099.1	31096415	.	T	G	.	.	MAF_USDA=2.459
NC_035099.1	31096495	.	A	C	.	.	MAF_USDA=3.279
NC_035099.1	31096507	.	A	G	.	.	MAF_INRAE=44.304;MAF_USDA=8.235
NC_035099.1	31096544	.	G	A	.	.	MAF_INRAE=29.114;MAF_USDA=46.471
NC_035099.1	31096873	.	G	A	.	.	MAF_USDA=1.667
NC_035099.1	31097033	.	A	G	.	.	MAF_USDA=4.918
NC_035099.1	31097197	.	G	C	.	.	MAF_USDA=1.639
NC_035099.1	31097218	.	G	A	.	.	MAF_USDA=4.918
NC_035099.1	31097279	.	T	G	.	.	MAF_USDA=1.639
NC_035099.1	31097280	.	T	G	.	.	MAF_USDA=1.639
NC_035099.1	31097308	.	G	T	.	.	MAF_USDA=4.098
NC_035099.1	31097334	.	T	C	.	.	MAF_INRAE=21.519;MAF_USDA=7.647
NC_035099.1	31097337	.	G	A	.	.	MAF_USDA=2.459
NC_035099.1	31097341	.	C	T	.	.	MAF_INRAE=2.532;MAF_USDA=9.016
NC_035099.1	31097450	.	A	G	.	.	MAF_INRAE=10.759;MAF_USDA=19.412
NC_035099.1	31097525	.	G	A	.	.	MAF_INRAE=6.329;MAF_USDA=4.918
NC_035099.1	31097530	.	T	G	.	.	MAF_USDA=5.738
NC_035099.1	31097548	.	T	A	.	.	MAF_USDA=4.118
NC_035099.1	31097615	.	A	G	.	.	MAF_USDA=5.294
NC_035099.1	31097677	.	A	C	.	.	MAF_INRAE=45.57;MAF_USDA=2.459
NC_035099.1	31097779	.	C	G	.	.	MAF_USDA=20.588
NC_035099.1	31097793	.	G	T	.	.	MAF_INRAE=44.304
NC_035099.1	31097848	.	G	C	.	.	MAF_USDA=1.639
NC_035099.1	31097849	.	C	T	.	.	MAF_USDA=1.639
NC_035099.1	31097954	.	C	T	.	.	MAF_USDA=3.279
NC_035099.1	31098109	.	T	C	.	.	MAF_USDA=4.118
NC_035099.1	31098325	.	G	A	.	.	MAF_USDA=4.918
NC_035099.1	31098580	.	G	C	.	.	MAF_USDA=4.918
NC_035099.1	31098613	.	T	A	.	.	MAF_INRAE=3.797;MAF_USDA=4.098
NC_035099.1	31098747	.	C	A	.	.	MAF_USDA=4.118
NC_035099.1	31098823	.	A	G	.	.	MAF_INRAE=48.734;MAF_USDA=11.765
NC_035099.1	31098825	.	A	C	.	.	MAF_USDA=19.412
NC_035099.1	31098834	.	G	C	.	.	MAF_USDA=19.412
NC_035099.1	31098858	.	T	C	.	.	MAF_USDA=27.647
NC_035099.1	31098912	.	C	T	.	.	MAF_INRAE=13.333;MAF_USDA=5.294
NC_035099.1	31098922	.	T	C	.	.	MAF_USDA=4.918
NC_035099.1	31099201	.	G	C	.	.	MAF_USDA=4.098
NC_035099.1	31099232	.	G	A	.	.	MAF_INRAE=49.367;MAF_USDA=11.765
NC_035099.1	31099364	.	T	C	.	.	MAF_INRAE=45.57;MAF_USDA=2.459
NC_035099.1	31099503	.	A	T	.	.	MAF_INRAE=34.177;MAF_USDA=22.941
NC_035099.1	31099539	.	C	T	.	.	MAF_USDA=3.279
NC_035099.1	31099592	.	G	A	.	.	MAF_USDA=5.738
NC_035099.1	31099603	.	A	C	.	.	MAF_USDA=2.459
NC_035099.1	31099636	.	T	C	.	.	MAF_INRAE=48.101;MAF_USDA=11.176
NC_035099.1	31099660	.	A	G	.	.	MAF_USDA=4.118
NC_035099.1	31099716	.	G	T	.	.	MAF_USDA=5.882
NC_035099.1	31099789	.	T	G	.	.	MAF_USDA=2.459
NC_035099.1	31099905	.	G	A	.	.	MAF_USDA=1.639
NC_035099.1	31099912	.	C	T	.	.	MAF_USDA=2.459
NC_035099.1	31099994	.	G	C	.	.	MAF_INRAE=45.57;MAF_USDA=2.459
NC_035099.1	31100010	.	A	G	.	.	MAF_USDA=4.118
NC_035099.1	31100094	.	T	A	.	.	MAF_INRAE=5.263
NC_035099.1	31100223	.	T	C	.	.	MAF_INRAE=5.063;MAF_USDA=12.353
NC_035099.1	31100250	.	C	T	.	.	MAF_USDA=5.738
NC_035099.1	31100421	.	C	A	.	.	MAF_INRAE=8.333;MAF_USDA=4.118
NC_035099.1	31100458	.	C	A	.	.	MAF_INRAE=2.5
NC_035099.1	31100465	.	T	A	.	.	MAF_INRAE=2.532;MAF_USDA=1.639
NC_035099.1	31100493	.	G	A	.	.	MAF_INRAE=48.101;MAF_USDA=20.0
NC_035099.1	31100552	.	A	C	.	.	MAF_USDA=1.639
NC_035099.1	31100581	.	C	A	.	.	MAF_INRAE=5.263
NC_035099.1	31100675	.	G	C	.	.	MAF_INRAE=9.494;MAF_USDA=42.353
NC_035099.1	31100690	.	C	G	.	.	MAF_INRAE=4.167;MAF_USDA=8.824
NC_035099.1	31100723	.	C	G	.	.	MAF_INRAE=1.667
NC_035099.1	31100782	.	T	A	.	.	MAF_USDA=5.738
NC_035099.1	31102764	.	C	A	.	.	MAF_USDA=4.167
NC_035099.1	31102882	.	T	C	.	.	MAF_USDA=1.639
NC_035099.1	31102957	.	G	A	.	.	MAF_USDA=3.279
NC_035099.1	31103328	.	T	A	.	.	MAF_USDA=4.098
NC_035099.1	31103591	.	C	A	.	.	MAF_USDA=18.452
NC_035099.1	31103607	.	A	G	.	.	MAF_USDA=46.386
NC_035099.1	31103745	.	C	A	.	.	MAF_USDA=3.279
NC_035099.1	31103920	.	G	C	.	.	MAF_USDA=3.279
NC_035099.1	31103931	.	G	T	.	.	MAF_USDA=1.639
NC_035099.1	31104013	.	G	A	.	.	MAF_USDA=1.639
NC_035099.1	31104053	.	T	C	.	.	MAF_USDA=32.941
NC_035099.1	31104061	.	G	T	.	.	MAF_USDA=32.941
NC_035099.1	31104086	.	C	T	.	.	MAF_USDA=14.583
NC_035099.1	31104200	.	T	C	.	.	MAF_USDA=23.913
NC_035099.1	31105136	.	A	C	.	.	MAF_USDA=4.167
NC_035099.1	31105138	.	T	G	.	.	MAF_USDA=22.353
NC_035099.1	31105158	.	A	T	.	.	MAF_USDA=2.459
NC_035099.1	31105177	.	A	C	.	.	MAF_USDA=15.574
NC_035099.1	31105206	.	A	G	.	.	MAF_USDA=31.176
NC_035099.1	31105241	.	A	C	.	.	MAF_USDA=30.0
NC_035099.1	31105280	.	C	T	.	.	MAF_USDA=3.333
NC_035099.1	31105368	.	A	C	.	.	MAF_INRAE=5.263;MAF_USDA=7.647
NC_035099.1	31105390	.	T	A	.	.	MAF_INRAE=31.579
NC_035099.1	31105478	.	G	T	.	.	MAF_USDA=4.918
NC_035099.1	31105498	.	G	A	.	.	MAF_USDA=5.738
NC_035099.1	31105579	.	G	T	.	.	MAF_INRAE=47.368;MAF_USDA=17.059
NC_035099.1	31105615	.	C	T	.	.	MAF_USDA=1.639
NC_035099.1	31105690	.	G	T	.	.	MAF_INRAE=7.595;MAF_USDA=18.824
NC_035099.1	31105702	.	G	A	.	.	MAF_USDA=9.016
NC_035099.1	31105784	.	A	T	.	.	MAF_USDA=1.639
NC_035099.1	31105816	.	A	G	.	.	MAF_INRAE=7.595;MAF_USDA=30.0
NC_035099.1	31105857	.	A	G	.	.	MAF_INRAE=8.228;MAF_USDA=30.0
NC_035099.1	31105976	.	G	T	.	.	MAF_INRAE=6.962;MAF_USDA=32.353
NC_035099.1	31105985	.	A	C	.	.	MAF_USDA=10.656
NC_035099.1	31106100	.	C	A	.	.	MAF_USDA=1.639
NC_035099.1	31106108	.	G	A	.	.	MAF_USDA=3.279
NC_035099.1	31106199	.	C	T	.	.	MAF_INRAE=25.0
NC_035099.1	31106227	.	T	C	.	.	MAF_INRAE=39.167
NC_035099.1	31106233	.	C	T	.	.	MAF_INRAE=39.167
NC_035099.1	31106249	.	T	G	.	.	MAF_INRAE=38.333
NC_035099.1	31106328	.	G	T	.	.	MAF_INRAE=34.167;MAF_USDA=24.706
NC_035099.1	31106332	.	G	T	.	.	MAF_INRAE=32.5;MAF_USDA=21.765
NC_035099.1	31106333	.	T	C	.	.	MAF_INRAE=32.5;MAF_USDA=16.393
NC_035099.1	31106336	.	A	C	.	.	MAF_INRAE=32.5;MAF_USDA=22.353
NC_035099.1	31106340	.	T	C	.	.	MAF_USDA=39.583
NC_035099.1	31106355	.	T	C	.	.	MAF_INRAE=27.5
NC_035099.1	31106365	.	C	T	.	.	MAF_INRAE=22.5
NC_035099.1	31106367	.	T	A	.	.	MAF_INRAE=22.5;MAF_USDA=41.667
NC_035099.1	31106372	.	C	A	.	.	MAF_INRAE=21.667
NC_035099.1	31106377	.	C	G	.	.	MAF_INRAE=21.667
NC_035099.1	31106379	.	C	T	.	.	MAF_INRAE=37.5;MAF_USDA=41.667
NC_035099.1	31106392	.	C	A	.	.	MAF_INRAE=15.0;MAF_USDA=4.098
NC_035099.1	31106395	.	G	A	.	.	MAF_INRAE=14.167
NC_035099.1	31106400	.	A	C	.	.	MAF_INRAE=10.0
NC_035099.1	31106403	.	A	T	.	.	MAF_INRAE=9.167
NC_035099.1	31106405	.	A	C	.	.	MAF_USDA=14.754
NC_035099.1	31106412	.	T	C	.	.	MAF_INRAE=4.167
NC_035099.1	31106414	.	T	C	.	.	MAF_INRAE=4.167
NC_035099.1	31106420	.	A	G	.	.	MAF_INRAE=3.333
NC_035099.1	31106425	.	T	A	.	.	MAF_INRAE=1.667
NC_035099.1	31106442	.	G	A	.	.	MAF_INRAE=6.329;MAF_USDA=28.333
NC_035099.1	31106577	.	T	G	.	.	MAF_USDA=10.417
NC_035099.1	31106584	.	C	T	.	.	MAF_USDA=3.279
NC_035099.1	31107227	.	A	G	.	.	MAF_USDA=6.667
NC_035099.1	31107321	.	A	G	.	.	MAF_USDA=9.412
NC_035099.1	31107462	.	T	C	.	.	MAF_INRAE=14.557;MAF_USDA=24.706
NC_035099.1	31107496	.	T	C	.	.	MAF_INRAE=9.167;MAF_USDA=4.118
NC_035099.1	31107531	.	G	A	.	.	MAF_INRAE=21.519;MAF_USDA=7.647
NC_035099.1	31107547	.	G	A	.	.	MAF_INRAE=10.526
NC_035099.1	31107625	.	G	A	.	.	MAF_USDA=35.417
NC_035099.1	31107695	.	A	G	.	.	MAF_INRAE=14.557;MAF_USDA=27.381
NC_035099.1	31107753	.	C	A	.	.	MAF_USDA=4.098
NC_035099.1	31107822	.	T	G	.	.	MAF_INRAE=14.557;MAF_USDA=21.765
NC_035099.1	31107866	.	T	C	.	.	MAF_INRAE=15.19;MAF_USDA=18.235
NC_035099.1	31107868	.	G	A	.	.	MAF_INRAE=14.557
NC_035099.1	31107914	.	G	A	.	.	MAF_USDA=5.738
NC_035099.1	31108030	.	A	G	.	.	MAF_INRAE=14.557;MAF_USDA=18.235
NC_035099.1	31108080	.	C	A	.	.	MAF_INRAE=6.667;MAF_USDA=3.279
NC_035099.1	31108107	.	A	C	.	.	MAF_INRAE=3.797
NC_035099.1	31108264	.	A	G	.	.	MAF_INRAE=15.19;MAF_USDA=27.059
NC_035099.1	31108286	.	A	T	.	.	MAF_USDA=2.459
NC_035099.1	31108371	.	C	A	.	.	MAF_INRAE=5.696;MAF_USDA=17.647
NC_035099.1	31108372	.	C	T	.	.	MAF_INRAE=2.5;MAF_USDA=18.235
NC_035099.1	31108406	.	C	A	.	.	MAF_USDA=3.529
NC_035099.1	31108439	.	A	G	.	.	MAF_INRAE=13.924;MAF_USDA=21.176
NC_035099.1	31108471	.	A	T	.	.	MAF_INRAE=15.0
NC_035099.1	31108531	.	C	A	.	.	MAF_USDA=1.639
NC_035099.1	31108534	.	C	A	.	.	MAF_USDA=12.353
NC_035099.1	31108561	.	C	A	.	.	MAF_INRAE=2.5
NC_035099.1	31108676	.	C	T	.	.	MAF_USDA=4.098
NC_035099.1	31108708	.	T	C	.	.	MAF_USDA=4.918
NC_035099.1	31108782	.	T	C	.	.	MAF_INRAE=27.215;MAF_USDA=24.706
NC_035099.1	31109149	.	G	T	.	.	MAF_INRAE=6.667;MAF_USDA=2.459
NC_035099.1	31109187	.	T	A	.	.	MAF_USDA=5.738
NC_035099.1	31109204	.	C	T	.	.	MAF_INRAE=2.5
NC_035099.1	31109244	.	C	A	.	.	MAF_USDA=1.639
NC_035099.1	31109252	.	T	A	.	.	MAF_INRAE=12.658
NC_035099.1	31109267	.	C	T	.	.	MAF_USDA=4.098
NC_035099.1	31109293	.	T	C	.	.	MAF_USDA=2.459
NC_035099.1	31109362	.	G	T	.	.	MAF_INRAE=17.5;MAF_USDA=22.941
NC_035099.1	31109449	.	C	T	.	.	MAF_INRAE=14.557;MAF_USDA=26.471
NC_035099.1	31109496	.	A	T	.	.	MAF_USDA=37.5
NC_035099.1	31109497	.	A	T	.	.	MAF_USDA=37.5
NC_035099.1	31109498	.	A	T	.	.	MAF_USDA=37.5
NC_035099.1	31109502	.	G	T	.	.	MAF_INRAE=15.833;MAF_USDA=37.5
NC_035099.1	31109505	.	C	T	.	.	MAF_USDA=4.167
NC_035099.1	31109524	.	G	A	.	.	MAF_INRAE=15.19;MAF_USDA=18.235
NC_035099.1	31109533	.	G	C	.	.	MAF_USDA=2.459
NC_035099.1	31109587	.	C	A	.	.	MAF_INRAE=42.405;MAF_USDA=46.471
NC_035099.1	31109599	.	T	C	.	.	MAF_USDA=12.5
NC_035099.1	31109634	.	G	T	.	.	MAF_USDA=2.459
NC_035099.1	31110090	.	C	T	.	.	MAF_USDA=3.279
NC_035099.1	31110100	.	C	A	.	.	MAF_INRAE=2.5;MAF_USDA=1.639
NC_035099.1	31110132	.	A	G	.	.	MAF_INRAE=14.557;MAF_USDA=37.5
NC_035099.1	31110163	.	A	T	.	.	MAF_INRAE=27.215;MAF_USDA=24.706
NC_035099.1	31110220	.	C	G	.	.	MAF_INRAE=15.19;MAF_USDA=21.176
NC_035099.1	31110350	.	C	T	.	.	MAF_INRAE=4.167;MAF_USDA=3.279
NC_035099.1	31110404	.	G	A	.	.	MAF_USDA=4.098
NC_035099.1	31110462	.	C	A	.	.	MAF_INRAE=6.962;MAF_USDA=2.459
NC_035099.1	31110777	.	G	A	.	.	MAF_USDA=1.639
NC_035099.1	31110778	.	G	A	.	.	MAF_USDA=1.639
NC_035099.1	31110786	.	A	G	.	.	MAF_USDA=4.167
NC_035099.1	31110847	.	A	T	.	.	MAF_INRAE=22.152;MAF_USDA=30.0
NC_035099.1	31111023	.	G	C	.	.	MAF_USDA=5.738
NC_035099.1	31111186	.	G	A	.	.	MAF_INRAE=21.519;MAF_USDA=22.941
NC_035099.1	31111210	.	G	T	.	.	MAF_USDA=3.279
NC_035099.1	31111235	.	C	A	.	.	MAF_USDA=3.279
NC_035099.1	31111306	.	C	A	.	.	MAF_USDA=2.459
NC_035099.1	31111335	.	T	A	.	.	MAF_USDA=9.016
NC_035099.1	31111396	.	A	G	.	.	MAF_USDA=2.941
NC_035099.1	31111408	.	A	C	.	.	MAF_INRAE=7.595;MAF_USDA=15.882
NC_035099.1	31111560	.	T	A	.	.	MAF_USDA=4.098
NC_035099.1	31111644	.	G	A	.	.	MAF_USDA=7.647
NC_035099.1	31111678	.	A	C	.	.	MAF_USDA=12.5
NC_035099.1	31111720	.	A	C	.	.	MAF_USDA=18.75
NC_035099.1	31111764	.	C	G	.	.	MAF_USDA=25.0
NC_035099.1	31111765	.	T	A	.	.	MAF_USDA=20.833
NC_035099.1	31111767	.	A	T	.	.	MAF_USDA=25.0
NC_035099.1	31111939	.	C	T	.	.	MAF_INRAE=1.667
NC_035099.1	31111945	.	A	C	.	.	MAF_INRAE=3.333
NC_035099.1	31111969	.	G	C	.	.	MAF_USDA=22.917
NC_035099.1	31114831	.	A	T	.	.	MAF_INRAE=2.5
NC_035099.1	31115230	.	C	T	.	.	MAF_INRAE=8.333;MAF_USDA=9.412
NC_035099.1	31115307	.	C	G	.	.	MAF_USDA=2.459
NC_035099.1	31115424	.	A	C	.	.	MAF_INRAE=38.608;MAF_USDA=35.882
NC_035099.1	31115427	.	T	G	.	.	MAF_INRAE=30.833;MAF_USDA=35.882
NC_035099.1	31115433	.	C	T	.	.	MAF_INRAE=50.0;MAF_USDA=15.294
NC_035099.1	31115437	.	T	A	.	.	MAF_INRAE=37.975;MAF_USDA=35.882
NC_035099.1	31115441	.	A	G	.	.	MAF_USDA=4.098
NC_035099.1	31115526	.	C	T	.	.	MAF_INRAE=38.608;MAF_USDA=34.118
NC_035099.1	31115607	.	C	T	.	.	MAF_INRAE=5.263;MAF_USDA=4.167
NC_035099.1	31115647	.	C	A	.	.	MAF_USDA=2.976
NC_035099.1	31115771	.	G	T	.	.	MAF_USDA=3.279
NC_035099.1	31115848	.	T	C	.	.	MAF_USDA=4.098
NC_035099.1	31115943	.	C	A	.	.	MAF_INRAE=2.532;MAF_USDA=3.279
NC_035099.1	31115994	.	A	T	.	.	MAF_INRAE=10.127;MAF_USDA=10.588
NC_035099.1	31116037	.	G	C	.	.	MAF_INRAE=8.333;MAF_USDA=14.706
NC_035099.1	31116284	.	A	T	.	.	MAF_USDA=2.459
NC_035099.1	31116414	.	C	T	.	.	MAF_USDA=4.098
NC_035099.1	31116495	.	T	C	.	.	MAF_INRAE=14.167;MAF_USDA=14.583
NC_035099.1	31116548	.	A	T	.	.	MAF_USDA=1.639
NC_035099.1	31116568	.	C	T	.	.	MAF_INRAE=3.333;MAF_USDA=4.918
NC_035099.1	31116594	.	G	T	.	.	MAF_INRAE=13.924
NC_035099.1	31116718	.	G	A	.	.	MAF_USDA=3.279
NC_035099.1	31116962	.	T	A	.	.	MAF_USDA=2.459
NC_035099.1	31117115	.	C	A	.	.	MAF_USDA=3.279
NC_035099.1	31117133	.	A	G	.	.	MAF_INRAE=2.5;MAF_USDA=9.412
NC_035099.1	31117169	.	G	T	.	.	MAF_USDA=4.098
NC_035099.1	31117251	.	G	T	.	.	MAF_INRAE=31.646;MAF_USDA=14.118
NC_035099.1	31117287	.	A	G	.	.	MAF_USDA=2.459
NC_035099.1	31117530	.	G	C	.	.	MAF_INRAE=27.848;MAF_USDA=9.412
NC_035099.1	31117559	.	C	T	.	.	MAF_INRAE=27.848;MAF_USDA=9.412
NC_035099.1	31117617	.	C	T	.	.	MAF_USDA=2.459
NC_035099.1	31117791	.	T	C	.	.	MAF_USDA=1.639
NC_035099.1	31117871	.	A	C	.	.	MAF_INRAE=24.684;MAF_USDA=31.25
NC_035099.1	31118000	.	A	T	.	.	MAF_USDA=2.459
NC_035099.1	31118055	.	C	A	.	.	MAF_USDA=3.279
NC_035099.1	31118132	.	T	C	.	.	MAF_USDA=2.459
NC_035099.1	31118202	.	G	A	.	.	MAF_INRAE=32.278;MAF_USDA=20.588
NC_035099.1	31118230	.	G	A	.	.	MAF_USDA=22.131
NC_035099.1	31118291	.	T	C	.	.	MAF_USDA=12.5
NC_035099.1	31118334	.	T	C	.	.	MAF_INRAE=47.368;MAF_USDA=31.25
NC_035099.1	31118807	.	C	T	.	.	MAF_USDA=20.833
NC_035099.1	31118840	.	A	G	.	.	MAF_USDA=9.167
NC_035099.1	31118848	.	T	A	.	.	MAF_USDA=16.667
NC_035099.1	31119139	.	T	G	.	.	MAF_INRAE=5.263;MAF_USDA=3.279
NC_035099.1	31119186	.	G	A	.	.	MAF_USDA=3.529
NC_035099.1	31119267	.	A	G	.	.	MAF_USDA=3.279
NC_035099.1	31119492	.	C	T	.	.	MAF_INRAE=31.579;MAF_USDA=29.167
NC_035099.1	31119631	.	T	C	.	.	MAF_USDA=12.5
NC_035099.1	31119865	.	C	T	.	.	MAF_USDA=19.565
NC_035099.1	31124280	.	T	A	.	.	MAF_USDA=12.5
NC_035099.1	31124356	.	T	C	.	.	MAF_USDA=2.459
NC_035099.1	31124523	.	G	T	.	.	MAF_INRAE=3.333;MAF_USDA=3.279
NC_035099.1	31124524	.	C	T	.	.	MAF_INRAE=3.333;MAF_USDA=3.279
NC_035099.1	31124525	.	C	A	.	.	MAF_INRAE=3.333;MAF_USDA=4.098
NC_035099.1	31124711	.	T	G	.	.	MAF_USDA=7.377
NC_035099.1	31124839	.	A	T	.	.	MAF_USDA=13.115
NC_035099.1	31124840	.	A	T	.	.	MAF_INRAE=30.833;MAF_USDA=49.412
NC_035099.1	31124841	.	A	T	.	.	MAF_INRAE=23.333;MAF_USDA=11.765
NC_035099.1	31124872	.	T	A	.	.	MAF_USDA=12.295
NC_035099.1	31124996	.	T	C	.	.	MAF_USDA=1.639
NC_035099.1	31125048	.	G	A	.	.	MAF_USDA=2.459
NC_035099.1	31125089	.	C	T	.	.	MAF_INRAE=28.481;MAF_USDA=11.176
NC_035099.1	31125163	.	C	G	.	.	MAF_USDA=4.098
NC_035099.1	31125445	.	C	A	.	.	MAF_USDA=2.5
NC_035099.1	31125525	.	C	T	.	.	MAF_INRAE=2.5
NC_035099.1	31125542	.	C	T	.	.	MAF_INRAE=2.5
NC_035099.1	31125543	.	T	G	.	.	MAF_INRAE=2.5
NC_035099.1	31125551	.	T	C	.	.	MAF_INRAE=2.5
NC_035099.1	31125553	.	A	C	.	.	MAF_INRAE=2.5
NC_035099.1	31125588	.	T	C	.	.	MAF_INRAE=22.5
NC_035099.1	31125593	.	C	T	.	.	MAF_INRAE=22.5
NC_035099.1	31125605	.	C	T	.	.	MAF_USDA=4.918
NC_035099.1	31125606	.	G	A	.	.	MAF_INRAE=20.0
NC_035099.1	31125614	.	C	T	.	.	MAF_INRAE=19.167
NC_035099.1	31125616	.	T	C	.	.	MAF_INRAE=19.167
NC_035099.1	31125619	.	T	C	.	.	MAF_INRAE=19.167
NC_035099.1	31125627	.	G	A	.	.	MAF_INRAE=19.167
NC_035099.1	31125645	.	C	T	.	.	MAF_INRAE=18.333
NC_035099.1	31125649	.	T	C	.	.	MAF_INRAE=18.333
NC_035099.1	31125653	.	C	T	.	.	MAF_INRAE=17.5
NC_035099.1	31125669	.	C	T	.	.	MAF_INRAE=15.833
NC_035099.1	31125675	.	A	G	.	.	MAF_INRAE=15.833
NC_035099.1	31125682	.	T	A	.	.	MAF_INRAE=13.333
NC_035099.1	31125692	.	T	G	.	.	MAF_INRAE=10.833
NC_035099.1	31125705	.	C	G	.	.	MAF_INRAE=5.833;MAF_USDA=16.667
NC_035099.1	31125707	.	A	T	.	.	MAF_INRAE=4.167
NC_035099.1	31125709	.	A	C	.	.	MAF_INRAE=4.167
NC_035099.1	31125715	.	T	A	.	.	MAF_INRAE=2.5
NC_035099.1	31125716	.	T	A	.	.	MAF_INRAE=2.5
NC_035099.1	31125953	.	C	T	.	.	MAF_INRAE=48.101
NC_035099.1	31125980	.	T	C	.	.	MAF_INRAE=4.167
NC_035099.1	31125992	.	T	C	.	.	MAF_INRAE=4.167
NC_035099.1	31126005	.	A	G	.	.	MAF_USDA=12.295
NC_035099.1	31126018	.	C	A	.	.	MAF_USDA=13.115
NC_035099.1	31126356	.	G	A	.	.	MAF_USDA=8.197
NC_035099.1	31127129	.	T	C	.	.	MAF_USDA=13.115
NC_035099.1	31127143	.	G	A	.	.	MAF_USDA=12.941
NC_035099.1	31127193	.	C	A	.	.	MAF_USDA=11.176
NC_035099.1	31127194	.	A	T	.	.	MAF_USDA=11.176
NC_035099.1	31127407	.	G	A	.	.	MAF_INRAE=1.667
NC_035099.1	31127494	.	A	C	.	.	MAF_USDA=13.934
NC_035099.1	31127600	.	G	A	.	.	MAF_USDA=2.459
NC_035099.1	31127606	.	G	A	.	.	MAF_INRAE=41.139;MAF_USDA=4.098
NC_035099.1	31127715	.	T	A	.	.	MAF_INRAE=47.468;MAF_USDA=29.412
NC_035099.1	31127911	.	A	C	.	.	MAF_INRAE=28.481;MAF_USDA=22.917
NC_035099.1	31127946	.	C	A	.	.	MAF_USDA=1.639
NC_035099.1	31127967	.	A	G	.	.	MAF_USDA=1.639
NC_035099.1	31127976	.	C	T	.	.	MAF_USDA=4.098
NC_035099.1	31128073	.	C	A	.	.	MAF_INRAE=5.063;MAF_USDA=9.412
NC_035099.1	31128215	.	T	G	.	.	MAF_USDA=5.294
NC_035099.1	31130619	.	C	T	.	.	MAF_INRAE=27.215;MAF_USDA=7.647
NC_035099.1	31130751	.	C	T	.	.	MAF_USDA=2.459
NC_035099.1	31130774	.	C	T	.	.	MAF_INRAE=48.101;MAF_USDA=27.647
NC_035099.1	31130788	.	T	C	.	.	MAF_INRAE=5.063;MAF_USDA=2.353
NC_035099.1	31131086	.	T	A	.	.	MAF_USDA=12.5
NC_035099.1	31131136	.	A	C	.	.	MAF_USDA=25.0
NC_035099.1	31132073	.	A	T	.	.	MAF_USDA=5.0
NC_035099.1	31132223	.	C	A	.	.	MAF_USDA=10.833
NC_035099.1	31132300	.	T	G	.	.	MAF_INRAE=21.519;MAF_USDA=7.647
NC_035099.1	31132311	.	C	A	.	.	MAF_USDA=1.639
NC_035099.1	31132334	.	C	G	.	.	MAF_USDA=4.118
NC_035099.1	31132392	.	A	T	.	.	MAF_USDA=1.639
NC_035099.1	31132400	.	T	C	.	.	MAF_INRAE=22.152;MAF_USDA=10.588
NC_035099.1	31132437	.	A	C	.	.	MAF_INRAE=12.5;MAF_USDA=8.824
NC_035099.1	31132480	.	T	C	.	.	MAF_INRAE=6.329;MAF_USDA=10.0
NC_035099.1	31132511	.	A	G	.	.	MAF_INRAE=10.759;MAF_USDA=19.412
NC_035099.1	31132514	.	A	T	.	.	MAF_INRAE=12.5;MAF_USDA=22.941
NC_035099.1	31132564	.	G	C	.	.	MAF_INRAE=13.924;MAF_USDA=25.0
NC_035099.1	31132619	.	T	C	.	.	MAF_USDA=24.59
NC_035099.1	31132647	.	C	G	.	.	MAF_USDA=2.459
NC_035099.1	31132666	.	A	G	.	.	MAF_INRAE=5.263;MAF_USDA=3.279
NC_035099.1	31132685	.	G	A	.	.	MAF_USDA=1.639
NC_035099.1	31132699	.	C	T	.	.	MAF_USDA=4.918
NC_035099.1	31132723	.	C	A	.	.	MAF_INRAE=5.696;MAF_USDA=1.765
NC_035099.1	31132823	.	G	A	.	.	MAF_INRAE=22.785;MAF_USDA=12.5
NC_035099.1	31132841	.	A	G	.	.	MAF_USDA=12.353
NC_035099.1	31132863	.	G	A	.	.	MAF_USDA=3.529
NC_035099.1	31133234	.	C	G	.	.	MAF_USDA=3.39
NC_035099.1	31133457	.	A	G	.	.	MAF_USDA=1.639
NC_035099.1	31133464	.	CT	CC	.	.	MAF_USDA=33.333
NC_035099.1	31133465	.	T	C	.	.	MAF_INRAE=35.443;MAF_USDA=28.689
NC_035099.1	31133503	.	A	G	.	.	MAF_USDA=1.639
NC_035099.1	31133509	.	A	T	.	.	MAF_USDA=1.639
NC_035099.1	31133525	.	T	C	.	.	MAF_INRAE=11.667;MAF_USDA=9.412
NC_035099.1	31133546	.	G	A	.	.	MAF_USDA=1.639
NC_035099.1	31133590	.	G	C	.	.	MAF_USDA=5.738
NC_035099.1	31133716	.	T	A	.	.	MAF_USDA=4.918
NC_035099.1	31133761	.	T	G	.	.	MAF_USDA=8.929
NC_035099.1	31133826	.	A	G	.	.	MAF_USDA=1.639
NC_035099.1	31133868	.	T	C	.	.	MAF_USDA=2.459
NC_035099.1	31133904	.	T	C	.	.	MAF_USDA=3.279
NC_035099.1	31133993	.	C	T	.	.	MAF_INRAE=28.481;MAF_USDA=20.0
NC_035099.1	31134110	.	G	A	.	.	MAF_USDA=1.639
NC_035099.1	31134169	.	T	C	.	.	MAF_INRAE=5.063;MAF_USDA=1.176
NC_035099.1	31134209	.	T	G	.	.	MAF_USDA=2.459
NC_035099.1	31134248	.	C	T	.	.	MAF_INRAE=44.304;MAF_USDA=2.941
NC_035099.1	31134250	.	C	A	.	.	MAF_USDA=4.918
NC_035099.1	31134275	.	A	C	.	.	MAF_INRAE=17.089;MAF_USDA=29.412
NC_035099.1	31134350	.	C	A	.	.	MAF_USDA=4.918
NC_035099.1	31134359	.	C	T	.	.	MAF_USDA=2.459
NC_035099.1	31134382	.	T	G	.	.	MAF_INRAE=34.81;MAF_USDA=27.059
NC_035099.1	31134462	.	T	C	.	.	MAF_INRAE=11.667;MAF_USDA=14.118
NC_035099.1	31134476	.	G	A	.	.	MAF_USDA=1.639
NC_035099.1	31134488	.	T	G	.	.	MAF_INRAE=36.076;MAF_USDA=38.824
NC_035099.1	31134686	.	G	T	.	.	MAF_INRAE=14.557;MAF_USDA=41.765
NC_035099.1	31134761	.	C	T	.	.	MAF_USDA=2.459
NC_035099.1	31134785	.	C	T	.	.	MAF_USDA=11.475
NC_035099.1	31134807	.	A	T	.	.	MAF_USDA=2.459
NC_035099.1	31134810	.	C	T	.	.	MAF_USDA=2.459
NC_035099.1	31134884	.	G	A	.	.	MAF_USDA=1.639
NC_035099.1	31134919	.	G	T	.	.	MAF_USDA=18.824
NC_035099.1	31135065	.	T	A	.	.	MAF_USDA=1.639
NC_035099.1	31135099	.	G	A	.	.	MAF_INRAE=11.667;MAF_USDA=15.882
NC_035099.1	31135364	.	A	G	.	.	MAF_INRAE=10.759;MAF_USDA=15.882
NC_035099.1	31135498	.	G	A	.	.	MAF_USDA=4.118
NC_035099.1	31135567	.	C	T	.	.	MAF_USDA=1.639
NC_035099.1	31135589	.	T	C	.	.	MAF_INRAE=25.316;MAF_USDA=36.885
NC_035099.1	31135783	.	C	G	.	.	MAF_USDA=4.098
NC_035099.1	31135789	.	A	G	.	.	MAF_USDA=4.098
NC_035099.1	31135828	.	C	T	.	.	MAF_INRAE=3.797;MAF_USDA=10.119
NC_035099.1	31135849	.	A	G	.	.	MAF_USDA=15.294
NC_035099.1	31136082	.	G	A	.	.	MAF_USDA=1.667
NC_035099.1	31136233	.	C	A	.	.	MAF_USDA=3.279
NC_035099.1	31136348	.	G	A	.	.	MAF_INRAE=5.263;MAF_USDA=3.279
NC_035099.1	31136502	.	A	T	.	.	MAF_INRAE=20.253;MAF_USDA=26.471
NC_035099.1	31136503	.	T	A	.	.	MAF_INRAE=18.333;MAF_USDA=26.471
NC_035099.1	31136534	.	C	T	.	.	MAF_USDA=1.639
NC_035099.1	31136569	.	G	A	.	.	MAF_USDA=18.033
NC_035099.1	31137617	.	A	T	.	.	MAF_USDA=1.639
NC_035099.1	31137694	.	A	T	.	.	MAF_USDA=2.459
NC_035099.1	31137860	.	G	A	.	.	MAF_INRAE=48.101;MAF_USDA=10.0
NC_035099.1	31137936	.	G	T	.	.	MAF_USDA=20.833
NC_035099.1	31137937	.	T	C	.	.	MAF_USDA=5.0
NC_035099.1	31137994	.	T	C	.	.	MAF_INRAE=3.165
NC_035099.1	31138009	.	C	T	.	.	MAF_USDA=3.279
NC_035099.1	31138162	.	C	T	.	.	MAF_USDA=7.377
NC_035099.1	31138163	.	A	G	.	.	MAF_USDA=7.377
NC_035099.1	31138174	.	C	A	.	.	MAF_USDA=4.098
NC_035099.1	31138177	.	A	C	.	.	MAF_USDA=4.098
NC_035099.1	31138178	.	C	T	.	.	MAF_USDA=4.098
NC_035099.1	31138179	.	A	G	.	.	MAF_USDA=3.279
NC_035099.1	31138193	.	G	A	.	.	MAF_USDA=2.459
NC_035099.1	31138208	.	T	A	.	.	MAF_USDA=5.738
NC_035099.1	31138217	.	T	G	.	.	MAF_USDA=2.083
NC_035099.1	31138219	.	C	T	.	.	MAF_USDA=7.377
NC_035099.1	31138233	.	T	C	.	.	MAF_USDA=7.377
NC_035099.1	31138234	.	G	A	.	.	MAF_USDA=6.557
NC_035099.1	31138242	.	C	A	.	.	MAF_USDA=6.557
NC_035099.1	31138414	.	G	T	.	.	MAF_USDA=18.852
NC_035099.1	31138587	.	C	T	.	.	MAF_USDA=4.167
NC_035099.1	31138602	.	T	G	.	.	MAF_INRAE=32.911;MAF_USDA=22.941
NC_035099.1	31138655	.	C	T	.	.	MAF_USDA=21.311
NC_035099.1	31138679	.	G	T	.	.	MAF_USDA=1.639
NC_035099.1	31138820	.	C	T	.	.	MAF_USDA=2.459
NC_035099.1	31138822	.	T	C	.	.	MAF_USDA=26.23
NC_035099.1	31138861	.	C	T	.	.	MAF_USDA=9.836
NC_035099.1	31138886	.	C	T	.	.	MAF_INRAE=2.632;MAF_USDA=3.279
NC_035099.1	31138888	.	C	T	.	.	MAF_USDA=2.459
NC_035099.1	31138889	.	G	A	.	.	MAF_INRAE=3.333;MAF_USDA=6.25
NC_035099.1	31138907	.	A	C	.	.	MAF_INRAE=5.263
NC_035099.1	31138908	.	C	T	.	.	MAF_USDA=7.377
NC_035099.1	31138909	.	G	A	.	.	MAF_USDA=3.279
NC_035099.1	31138933	.	G	A	.	.	MAF_USDA=18.235
NC_035099.1	31138974	.	T	C	.	.	MAF_USDA=1.639
NC_035099.1	31138999	.	G	A	.	.	MAF_USDA=12.5
NC_035099.1	31139018	.	T	C	.	.	MAF_INRAE=5.263
NC_035099.1	31139136	.	G	A	.	.	MAF_USDA=4.706
NC_035099.1	31139430	.	G	T	.	.	MAF_USDA=4.918
NC_035099.1	31139450	.	C	A	.	.	MAF_USDA=3.279
NC_035099.1	31139538	.	A	G	.	.	MAF_INRAE=23.418;MAF_USDA=24.706
NC_035099.1	31139539	.	T	G	.	.	MAF_INRAE=17.5;MAF_USDA=24.706
NC_035099.1	31139542	.	C	A	.	.	MAF_USDA=12.5
NC_035099.1	31139724	.	T	G	.	.	MAF_USDA=9.016
NC_035099.1	31139727	.	G	T	.	.	MAF_USDA=9.016
NC_035099.1	31139735	.	T	C	.	.	MAF_INRAE=24.684;MAF_USDA=5.738
NC_035099.1	31139790	.	G	T	.	.	MAF_USDA=2.459
NC_035099.1	31139926	.	A	G	.	.	MAF_USDA=1.639
NC_035099.1	31139985	.	T	G	.	.	MAF_USDA=1.639
NC_035099.1	31140025	.	T	G	.	.	MAF_USDA=14.754
NC_035099.1	31140030	.	T	G	.	.	MAF_INRAE=11.392;MAF_USDA=16.471
NC_035099.1	31140069	.	T	C	.	.	MAF_INRAE=5.833;MAF_USDA=5.882
NC_035099.1	31140114	.	A	G	.	.	MAF_INRAE=20.886;MAF_USDA=37.059
NC_035099.1	31140144	.	G	T	.	.	MAF_INRAE=20.886;MAF_USDA=27.647
NC_035099.1	31140153	.	A	T	.	.	MAF_INRAE=20.886;MAF_USDA=27.647
NC_035099.1	31140217	.	A	T	.	.	MAF_USDA=5.833
NC_035099.1	31140220	.	T	A	.	.	MAF_USDA=27.711
NC_035099.1	31140221	.	A	T	.	.	MAF_USDA=29.167
NC_035099.1	31140228	.	T	A	.	.	MAF_USDA=7.759
NC_035099.1	31140229	.	T	A	.	.	MAF_USDA=8.333
NC_035099.1	31140359	.	G	C	.	.	MAF_USDA=4.348
NC_035099.1	31140396	.	G	T	.	.	MAF_USDA=13.043
NC_035099.1	31140553	.	T	C	.	.	MAF_INRAE=47.368;MAF_USDA=35.294
NC_035099.1	31140678	.	C	T	.	.	MAF_INRAE=21.053;MAF_USDA=2.083
NC_035099.1	31140770	.	G	C	.	.	MAF_INRAE=5.263;MAF_USDA=3.279
NC_035099.1	31141273	.	G	A	.	.	MAF_INRAE=42.105;MAF_USDA=7.647
NC_035099.1	31141352	.	A	G	.	.	MAF_USDA=9.836
NC_035099.1	31141475	.	T	C	.	.	MAF_INRAE=13.924
NC_035099.1	31141852	.	A	T	.	.	MAF_INRAE=45.57;MAF_USDA=20.492
NC_035099.1	31141853	.	T	A	.	.	MAF_INRAE=45.0;MAF_USDA=20.492
NC_035099.1	31142007	.	A	C	.	.	MAF_INRAE=5.263;MAF_USDA=4.918
NC_035099.1	31142101	.	T	C	.	.	MAF_INRAE=5.263;MAF_USDA=8.824
NC_035099.1	31142196	.	T	A	.	.	MAF_USDA=4.118
NC_035099.1	31142203	.	C	G	.	.	MAF_USDA=4.118
NC_035099.1	31142295	.	C	T	.	.	MAF_INRAE=11.667
NC_035099.1	31142296	.	A	T	.	.	MAF_INRAE=2.5
NC_035099.1	31142297	.	C	T	.	.	MAF_INRAE=2.5
NC_035099.1	31142425	.	A	G	.	.	MAF_INRAE=6.962;MAF_USDA=20.0
NC_035099.1	31142502	.	T	C	.	.	MAF_USDA=1.639
NC_035099.1	31142510	.	T	C	.	.	MAF_USDA=2.459
NC_035099.1	31142514	.	G	T	.	.	MAF_INRAE=5.263;MAF_USDA=5.294
NC_035099.1	31142515	.	A	T	.	.	MAF_INRAE=46.835;MAF_USDA=34.706
NC_035099.1	31142524	.	C	T	.	.	MAF_INRAE=8.228;MAF_USDA=19.412
NC_035099.1	31142560	.	T	A	.	.	MAF_INRAE=4.167
NC_035099.1	31142617	.	T	C	.	.	MAF_USDA=7.377
NC_035099.1	31142619	.	G	C	.	.	MAF_INRAE=5.263;MAF_USDA=15.574
NC_035099.1	31142645	.	G	A	.	.	MAF_INRAE=6.962;MAF_USDA=21.765
NC_035099.1	31142653	.	G	A	.	.	MAF_INRAE=15.823;MAF_USDA=17.647
NC_035099.1	31142673	.	A	C	.	.	MAF_USDA=39.583
NC_035099.1	31142674	.	T	A	.	.	MAF_USDA=39.583
NC_035099.1	31142677	.	T	G	.	.	MAF_USDA=4.167
NC_035099.1	31142724	.	T	C	.	.	MAF_INRAE=4.167
NC_035099.1	31142750	.	C	T	.	.	MAF_INRAE=3.797
NC_035099.1	31142757	.	A	G	.	.	MAF_INRAE=43.671
NC_035099.1	31142802	.	T	A	.	.	MAF_INRAE=9.167;MAF_USDA=47.917
NC_035099.1	31142811	.	T	A	.	.	MAF_USDA=3.279
NC_035099.1	31142812	.	A	C	.	.	MAF_USDA=1.639
NC_035099.1	31142813	.	T	A	.	.	MAF_USDA=1.639
NC_035099.1	31142836	.	T	C	.	.	MAF_INRAE=4.43;MAF_USDA=41.765
NC_035099.1	31142846	.	C	T	.	.	MAF_INRAE=15.19;MAF_USDA=27.059
NC_035099.1	31142895	.	T	C	.	.	MAF_USDA=2.459
NC_035099.1	31142920	.	G	A	.	.	MAF_USDA=1.639
NC_035099.1	31142967	.	A	G	.	.	MAF_INRAE=4.43;MAF_USDA=5.738
NC_035099.1	31143067	.	T	A	.	.	MAF_USDA=1.639
NC_035099.1	31143083	.	G	T	.	.	MAF_INRAE=15.19;MAF_USDA=39.412
NC_035099.1	31143116	.	G	A	.	.	MAF_INRAE=4.43;MAF_USDA=4.918
NC_035099.1	31143133	.	G	A	.	.	MAF_INRAE=6.962;MAF_USDA=15.882
NC_035099.1	31143139	.	T	G	.	.	MAF_USDA=4.706
NC_035099.1	31143176	.	A	T	.	.	MAF_INRAE=13.924;MAF_USDA=15.882
NC_035099.1	31143194	.	G	T	.	.	MAF_INRAE=15.19;MAF_USDA=41.765
NC_035099.1	31143306	.	T	G	.	.	MAF_INRAE=6.962;MAF_USDA=18.824
NC_035099.1	31143329	.	A	G	.	.	MAF_INRAE=4.43;MAF_USDA=8.235
NC_035099.1	31143345	.	T	G	.	.	MAF_INRAE=22.5;MAF_USDA=9.412
NC_035099.1	31143378	.	A	T	.	.	MAF_USDA=4.167
NC_035099.1	31143382	.	T	C	.	.	MAF_USDA=1.639
NC_035099.1	31143383	.	T	C	.	.	MAF_USDA=2.459
NC_035099.1	31143397	.	C	G	.	.	MAF_INRAE=21.053;MAF_USDA=48.235
NC_035099.1	31143418	.	T	C	.	.	MAF_USDA=4.098
NC_035099.1	31143435	.	T	G	.	.	MAF_USDA=2.459
NC_035099.1	31143454	.	G	A	.	.	MAF_INRAE=40.506;MAF_USDA=5.738
NC_035099.1	31143459	.	G	T	.	.	MAF_INRAE=27.848;MAF_USDA=8.824
NC_035099.1	31143466	.	C	A	.	.	MAF_INRAE=4.43;MAF_USDA=14.754
NC_035099.1	31143469	.	T	C	.	.	MAF_USDA=4.098
NC_035099.1	31143474	.	T	C	.	.	MAF_USDA=2.459
NC_035099.1	31143483	.	G	C	.	.	MAF_USDA=9.836
NC_035099.1	31143493	.	G	T	.	.	MAF_USDA=12.5
NC_035099.1	31143545	.	T	A	.	.	MAF_USDA=3.279
NC_035099.1	31143569	.	G	A	.	.	MAF_INRAE=3.797;MAF_USDA=4.098
NC_035099.1	31143628	.	T	A	.	.	MAF_INRAE=2.632;MAF_USDA=2.459
NC_035099.1	31143643	.	A	T	.	.	MAF_INRAE=3.797;MAF_USDA=4.098
NC_035099.1	31143677	.	T	G	.	.	MAF_INRAE=12.5;MAF_USDA=16.667
NC_035099.1	31143694	.	T	A	.	.	MAF_USDA=31.25
NC_035099.1	31143859	.	C	A	.	.	MAF_USDA=12.5
NC_035099.1	31143918	.	C	A	.	.	MAF_USDA=50.0
NC_035099.1	31143919	.	A	C	.	.	MAF_USDA=50.0
NC_035099.1	31143993	.	T	A	.	.	MAF_USDA=14.706
NC_035099.1	31143995	.	C	T	.	.	MAF_USDA=35.294
NC_035099.1	31144017	.	G	A	.	.	MAF_INRAE=5.263;MAF_USDA=1.639
NC_035099.1	31144033	.	A	G	.	.	MAF_USDA=7.377
NC_035099.1	31144054	.	G	T	.	.	MAF_USDA=6.557
NC_035099.1	31144073	.	T	C	.	.	MAF_INRAE=4.167
NC_035099.1	31144083	.	T	G	.	.	MAF_INRAE=4.167
NC_035099.1	31144098	.	G	A	.	.	MAF_INRAE=3.333
NC_035099.1	31144099	.	A	G	.	.	MAF_INRAE=3.333
NC_035099.1	31144121	.	C	T	.	.	MAF_INRAE=15.823;MAF_USDA=40.0
NC_035099.1	31144136	.	A	G	.	.	MAF_INRAE=7.595;MAF_USDA=34.118
NC_035099.1	31144158	.	C	A	.	.	MAF_INRAE=50.0;MAF_USDA=18.852
NC_035099.1	31144244	.	C	A	.	.	MAF_USDA=1.639
NC_035099.1	31144300	.	A	C	.	.	MAF_INRAE=47.468;MAF_USDA=17.213
NC_035099.1	31144306	.	A	G	.	.	MAF_INRAE=47.468;MAF_USDA=16.393
NC_035099.1	31144312	.	G	A	.	.	MAF_INRAE=44.304;MAF_USDA=48.235
NC_035099.1	31144358	.	C	T	.	.	MAF_USDA=1.639
NC_035099.1	31144368	.	A	G	.	.	MAF_USDA=4.098
NC_035099.1	31144446	.	C	A	.	.	MAF_INRAE=15.19;MAF_USDA=40.0
NC_035099.1	31144461	.	C	A	.	.	MAF_INRAE=2.532
NC_035099.1	31144481	.	C	A	.	.	MAF_INRAE=15.19;MAF_USDA=39.412
NC_035099.1	31144494	.	C	T	.	.	MAF_INRAE=15.19;MAF_USDA=39.412
NC_035099.1	31144505	.	A	G	.	.	MAF_USDA=4.098
NC_035099.1	31144531	.	C	T	.	.	MAF_INRAE=15.19;MAF_USDA=38.824
NC_035099.1	31144545	.	C	T	.	.	MAF_USDA=8.197
NC_035099.1	31144565	.	C	A	.	.	MAF_USDA=1.639
NC_035099.1	31144579	.	G	A	.	.	MAF_USDA=6.667
NC_035099.1	31144601	.	G	A	.	.	MAF_USDA=4.706
NC_035099.1	31144632	.	A	G	.	.	MAF_INRAE=3.797;MAF_USDA=17.059
NC_035099.1	31144638	.	A	G	.	.	MAF_INRAE=40.506;MAF_USDA=5.738
NC_035099.1	31144692	.	A	G	.	.	MAF_USDA=1.639
NC_035099.1	31144701	.	C	T	.	.	MAF_USDA=1.639
NC_035099.1	31144703	.	A	G	.	.	MAF_USDA=1.639
NC_035099.1	31144723	.	A	C	.	.	MAF_INRAE=7.595;MAF_USDA=38.824
NC_035099.1	31144729	.	G	A	.	.	MAF_INRAE=27.848;MAF_USDA=7.647
NC_035099.1	31144730	.	A	C	.	.	MAF_INRAE=15.19;MAF_USDA=37.647
NC_035099.1	31144835	.	A	C	.	.	MAF_INRAE=5.263;MAF_USDA=10.417
NC_035099.1	31144849	.	T	G	.	.	MAF_INRAE=11.392
NC_035099.1	31144889	.	C	T	.	.	MAF_INRAE=3.165;MAF_USDA=1.639
NC_035099.1	31144921	.	A	C	.	.	MAF_USDA=1.639
NC_035099.1	31144947	.	A	C	.	.	MAF_INRAE=5.263;MAF_USDA=10.417
NC_035099.1	31145032	.	T	A	.	.	MAF_INRAE=44.937;MAF_USDA=13.934
NC_035099.1	31145081	.	G	A	.	.	MAF_USDA=5.738
NC_035099.1	31145166	.	A	C	.	.	MAF_USDA=5.882
NC_035099.1	31145168	.	T	A	.	.	MAF_INRAE=6.667;MAF_USDA=6.557
NC_035099.1	31145213	.	G	T	.	.	MAF_USDA=1.639
NC_035099.1	31145228	.	G	T	.	.	MAF_INRAE=15.19;MAF_USDA=34.118
NC_035099.1	31145400	.	C	T	.	.	MAF_INRAE=15.19;MAF_USDA=34.118
NC_035099.1	31145542	.	C	T	.	.	MAF_INRAE=25.949;MAF_USDA=31.765
NC_035099.1	31145585	.	G	A	.	.	MAF_USDA=3.279
NC_035099.1	31145656	.	A	T	.	.	MAF_INRAE=10.759;MAF_USDA=32.941
NC_035099.1	31145731	.	C	A	.	.	MAF_INRAE=45.57;MAF_USDA=14.754
NC_035099.1	31145760	.	G	A	.	.	MAF_INRAE=28.481;MAF_USDA=14.706
NC_035099.1	31145910	.	C	A	.	.	MAF_USDA=1.639
NC_035099.1	31145975	.	G	A	.	.	MAF_USDA=5.738
NC_035099.1	31145996	.	A	C	.	.	MAF_INRAE=6.329;MAF_USDA=19.412
NC_035099.1	31146036	.	T	A	.	.	MAF_USDA=1.639
NC_035099.1	31146057	.	G	A	.	.	MAF_USDA=3.279
NC_035099.1	31146093	.	A	C	.	.	MAF_INRAE=14.557
NC_035099.1	31146278	.	A	T	.	.	MAF_USDA=16.667
NC_035099.1	31146397	.	G	T	.	.	MAF_INRAE=3.165;MAF_USDA=1.639
NC_035099.1	31146677	.	C	A	.	.	MAF_USDA=5.294
NC_035099.1	31147455	.	G	A	.	.	MAF_INRAE=47.368;MAF_USDA=25.0
NC_035099.1	31147477	.	A	T	.	.	MAF_USDA=3.333
NC_035099.1	31147489	.	T	G	.	.	MAF_USDA=5.0
NC_035099.1	31147552	.	G	A	.	.	MAF_USDA=9.322
NC_035099.1	31148033	.	C	T	.	.	MAF_USDA=2.459
NC_035099.1	31148163	.	C	T	.	.	MAF_USDA=7.377
NC_035099.1	31148403	.	C	T	.	.	MAF_INRAE=6.962;MAF_USDA=32.941
NC_035099.1	31148682	.	T	G	.	.	MAF_USDA=5.738
NC_035099.1	31148769	.	T	C	.	.	MAF_USDA=12.5
NC_035099.1	31148952	.	C	A	.	.	MAF_USDA=1.639
NC_035099.1	31148972	.	A	T	.	.	MAF_INRAE=5.263;MAF_USDA=9.836
NC_035099.1	31148983	.	A	G	.	.	MAF_INRAE=3.333
NC_035099.1	31149116	.	AAGA	AAGG	.	.	MAF_USDA=16.667
NC_035099.1	31149211	.	A	G	.	.	MAF_USDA=4.098
NC_035099.1	31149249	.	A	T	.	.	MAF_USDA=2.459
NC_035099.1	31149334	.	A	C	.	.	MAF_INRAE=12.658;MAF_USDA=15.882
NC_035099.1	31149425	.	C	A	.	.	MAF_INRAE=5.263;MAF_USDA=8.197
NC_035099.1	31149578	.	A	G	.	.	MAF_USDA=8.235
NC_035099.1	31149678	.	A	C	.	.	MAF_USDA=5.085
NC_035099.1	31153132	.	G	A	.	.	MAF_USDA=16.667
NC_035099.1	31153415	.	G	A	.	.	MAF_INRAE=3.797;MAF_USDA=14.118
NC_035099.1	31153530	.	G	T	.	.	MAF_INRAE=5.263
NC_035099.1	31153623	.	A	C	.	.	MAF_USDA=1.176
NC_035099.1	31153676	.	A	G	.	.	MAF_INRAE=4.43;MAF_USDA=14.118
NC_035099.1	31153708	.	T	A	.	.	MAF_INRAE=3.797;MAF_USDA=8.824
NC_035099.1	31153711	.	C	G	.	.	MAF_INRAE=27.848;MAF_USDA=25.294
NC_035099.1	31153798	.	C	A	.	.	MAF_USDA=2.083
NC_035099.1	31153876	.	G	A	.	.	MAF_INRAE=5.263
NC_035099.1	31153883	.	A	G	.	.	MAF_INRAE=28.481;MAF_USDA=9.412
NC_035099.1	31153899	.	T	C	.	.	MAF_INRAE=5.263
NC_035099.1	31154009	.	G	A	.	.	MAF_INRAE=3.797;MAF_USDA=10.119
NC_035099.1	31154023	.	T	C	.	.	MAF_USDA=4.762
NC_035099.1	31154130	.	C	A	.	.	MAF_USDA=1.639
NC_035099.1	31154140	.	T	A	.	.	MAF_INRAE=1.667
NC_035099.1	31154141	.	T	A	.	.	MAF_INRAE=1.667;MAF_USDA=4.706
NC_035099.1	31154142	.	T	A	.	.	MAF_USDA=5.882
NC_035099.1	31154144	.	T	G	.	.	MAF_USDA=5.882
NC_035099.1	31154242	.	G	T	.	.	MAF_USDA=4.918
NC_035099.1	31154286	.	G	A	.	.	MAF_USDA=3.279
NC_035099.1	31154388	.	G	T	.	.	MAF_USDA=3.279
NC_035099.1	31154389	.	T	C	.	.	MAF_USDA=12.295
NC_035099.1	31154399	.	A	G	.	.	MAF_USDA=4.918
NC_035099.1	31154405	.	A	C	.	.	MAF_INRAE=10.759;MAF_USDA=44.118
NC_035099.1	31154424	.	C	T	.	.	MAF_INRAE=3.797;MAF_USDA=15.294
NC_035099.1	31154449	.	A	G	.	.	MAF_USDA=3.279
NC_035099.1	31154471	.	C	T	.	.	MAF_USDA=2.459
NC_035099.1	31154478	.	C	A	.	.	MAF_INRAE=5.263;MAF_USDA=9.836
NC_035099.1	31154515	.	C	A	.	.	MAF_INRAE=28.481;MAF_USDA=9.412
NC_035099.1	31154615	.	A	G	.	.	MAF_USDA=6.557
NC_035099.1	31154740	.	C	G	.	.	MAF_USDA=8.197
NC_035099.1	31156000	.	C	T	.	.	MAF_INRAE=2.5;MAF_USDA=7.059
NC_035099.1	31156016	.	T	A	.	.	MAF_INRAE=5.696;MAF_USDA=33.607
NC_035099.1	31156113	.	A	T	.	.	MAF_INRAE=5.696
NC_035099.1	31156130	.	C	T	.	.	MAF_USDA=9.016
NC_035099.1	31156183	.	T	G	.	.	MAF_USDA=2.459
NC_035099.1	31156345	.	T	G	.	.	MAF_USDA=3.279
NC_035099.1	31156606	.	C	G	.	.	MAF_INRAE=13.924;MAF_USDA=15.882
NC_035099.1	31156701	.	G	A	.	.	MAF_USDA=22.917
NC_035099.1	31156710	.	T	G	.	.	MAF_INRAE=6.329;MAF_USDA=30.0
NC_035099.1	31156767	.	G	A	.	.	MAF_USDA=2.459
NC_035099.1	31156809	.	G	A	.	.	MAF_INRAE=6.329;MAF_USDA=32.787
NC_035099.1	31156970	.	C	A	.	.	MAF_USDA=2.459
NC_035099.1	31156984	.	T	C	.	.	MAF_INRAE=37.975;MAF_USDA=44.118
NC_035099.1	31157040	.	G	A	.	.	MAF_INRAE=4.43;MAF_USDA=23.77
NC_035099.1	31157181	.	A	T	.	.	MAF_INRAE=24.167;MAF_USDA=10.417
NC_035099.1	31157214	.	G	T	.	.	MAF_INRAE=5.263;MAF_USDA=7.647
NC_035099.1	31157217	.	C	A	.	.	MAF_INRAE=2.5;MAF_USDA=5.882
NC_035099.1	31157241	.	G	A	.	.	MAF_INRAE=32.278;MAF_USDA=27.083
NC_035099.1	31157255	.	G	T	.	.	MAF_USDA=2.459
NC_035099.1	31157257	.	C	G	.	.	MAF_INRAE=5.063;MAF_USDA=35.882
NC_035099.1	31157278	.	C	T	.	.	MAF_INRAE=4.167;MAF_USDA=17.647
NC_035099.1	31157286	.	T	G	.	.	MAF_USDA=1.639
NC_035099.1	31157322	.	G	T	.	.	MAF_USDA=4.918
NC_035099.1	31157334	.	C	A	.	.	MAF_USDA=4.918
NC_035099.1	31157404	.	T	G	.	.	MAF_INRAE=2.5;MAF_USDA=6.471
NC_035099.1	31157420	.	C	T	.	.	MAF_INRAE=4.167;MAF_USDA=11.475
NC_035099.1	31157473	.	G	T	.	.	MAF_INRAE=8.861;MAF_USDA=42.941
NC_035099.1	31157478	.	T	C	.	.	MAF_USDA=4.098
NC_035099.1	31157530	.	C	G	.	.	MAF_USDA=4.098
NC_035099.1	31157532	.	C	A	.	.	MAF_INRAE=5.263
NC_035099.1	31157604	.	G	A	.	.	MAF_INRAE=32.911;MAF_USDA=26.471
NC_035099.1	31157621	.	T	C	.	.	MAF_USDA=4.098
NC_035099.1	31157637	.	G	T	.	.	MAF_INRAE=5.263
NC_035099.1	31157647	.	T	A	.	.	MAF_INRAE=5.696;MAF_USDA=7.647
NC_035099.1	31157712	.	G	T	.	.	MAF_USDA=2.459
NC_035099.1	31157784	.	G	T	.	.	MAF_USDA=9.016
NC_035099.1	31157788	.	A	T	.	.	MAF_USDA=9.016
NC_035099.1	31157859	.	A	T	.	.	MAF_INRAE=26.667
NC_035099.1	31158022	.	G	A	.	.	MAF_USDA=4.098
NC_035099.1	31158279	.	T	G	.	.	MAF_USDA=8.333
NC_035099.1	31158296	.	C	T	.	.	MAF_INRAE=6.667
NC_035099.1	31158371	.	C	T	.	.	MAF_INRAE=13.924
NC_035099.1	31158609	.	C	T	.	.	MAF_USDA=3.279
NC_035099.1	31159399	.	G	A	.	.	MAF_USDA=1.765
NC_035099.1	31159498	.	C	A	.	.	MAF_INRAE=2.5;MAF_USDA=3.279
NC_035099.1	31159609	.	G	A	.	.	MAF_INRAE=5.263
NC_035099.1	31159667	.	C	T	.	.	MAF_INRAE=5.263;MAF_USDA=3.333
NC_035099.1	31159913	.	G	A	.	.	MAF_INRAE=12.658;MAF_USDA=12.941
NC_035099.1	31159989	.	T	C	.	.	MAF_USDA=7.647
NC_035099.1	31160042	.	T	G	.	.	MAF_INRAE=13.291;MAF_USDA=41.765
NC_035099.1	31160069	.	G	A	.	.	MAF_INRAE=11.392;MAF_USDA=28.235
NC_035099.1	31160224	.	C	G	.	.	MAF_INRAE=5.263;MAF_USDA=3.279
NC_035099.1	31160329	.	G	T	.	.	MAF_USDA=3.279
NC_035099.1	31160331	.	G	T	.	.	MAF_USDA=5.294
NC_035099.1	31160335	.	A	G	.	.	MAF_USDA=3.279
NC_035099.1	31160338	.	G	T	.	.	MAF_USDA=4.098
NC_035099.1	31160419	.	C	T	.	.	MAF_INRAE=5.263;MAF_USDA=3.279
NC_035099.1	31160815	.	C	G	.	.	MAF_INRAE=4.167;MAF_USDA=13.115
NC_035099.1	31160853	.	C	T	.	.	MAF_INRAE=6.329;MAF_USDA=14.706
NC_035099.1	31160869	.	T	C	.	.	MAF_USDA=4.918
NC_035099.1	31160900	.	A	G	.	.	MAF_INRAE=5.263;MAF_USDA=1.639
NC_035099.1	31161643	.	G	C	.	.	MAF_USDA=1.667
NC_035099.1	31161692	.	T	C	.	.	MAF_INRAE=41.139;MAF_USDA=43.75
NC_035099.1	31161795	.	C	T	.	.	MAF_USDA=3.279
NC_035099.1	31161843	.	C	T	.	.	MAF_USDA=2.459
NC_035099.1	31161920	.	C	A	.	.	MAF_INRAE=32.278;MAF_USDA=33.529
NC_035099.1	31162026	.	T	G	.	.	MAF_INRAE=27.848;MAF_USDA=7.059
NC_035099.1	31162070	.	T	C	.	.	MAF_USDA=4.918
NC_035099.1	31162161	.	T	G	.	.	MAF_INRAE=27.215;MAF_USDA=7.059
NC_035099.1	31162248	.	C	A	.	.	MAF_INRAE=47.368
NC_035099.1	31162255	.	A	G	.	.	MAF_INRAE=32.911
NC_035099.1	31162507	.	C	T	.	.	MAF_USDA=4.706
NC_035099.1	31162701	.	C	T	.	.	MAF_USDA=1.639
NC_035099.1	31162709	.	T	G	.	.	MAF_USDA=8.824
NC_035099.1	31162847	.	C	G	.	.	MAF_USDA=11.475
NC_035099.1	31162860	.	A	C	.	.	MAF_INRAE=37.975;MAF_USDA=37.059
NC_035099.1	31162988	.	C	T	.	.	MAF_USDA=1.639
NC_035099.1	31163052	.	C	A	.	.	MAF_USDA=4.098
NC_035099.1	31163093	.	C	T	.	.	MAF_INRAE=2.5;MAF_USDA=4.918
NC_035099.1	31163227	.	G	A	.	.	MAF_INRAE=5.263
NC_035099.1	31163258	.	C	T	.	.	MAF_USDA=6.471
NC_035099.1	31163305	.	G	A	.	.	MAF_INRAE=26.582;MAF_USDA=10.588
NC_035099.1	31163374	.	G	C	.	.	MAF_USDA=1.176
NC_035099.1	31163383	.	A	G	.	.	MAF_INRAE=3.797;MAF_USDA=9.412
NC_035099.1	31163661	.	C	T	.	.	MAF_USDA=12.5
NC_035099.1	31163662	.	A	T	.	.	MAF_USDA=12.5
NC_035099.1	31163765	.	C	A	.	.	MAF_USDA=1.639
NC_035099.1	31163889	.	T	G	.	.	MAF_INRAE=10.526;MAF_USDA=14.706
NC_035099.1	31163907	.	A	G	.	.	MAF_INRAE=10.526
NC_035099.1	31163910	.	A	T	.	.	MAF_USDA=9.412
NC_035099.1	31163962	.	T	C	.	.	MAF_USDA=2.459
NC_035099.1	31163984	.	A	T	.	.	MAF_INRAE=5.263
NC_035099.1	31164147	.	A	G	.	.	MAF_INRAE=5.263
NC_035099.1	31164151	.	T	C	.	.	MAF_USDA=8.824
NC_035099.1	31164162	.	C	T	.	.	MAF_USDA=3.279
NC_035099.1	31164219	.	A	G	.	.	MAF_USDA=9.836
NC_035099.1	31164228	.	T	C	.	.	MAF_USDA=3.279
NC_035099.1	31164254	.	T	A	.	.	MAF_USDA=7.647
NC_035099.1	31164263	.	A	G	.	.	MAF_USDA=1.639
NC_035099.1	31164292	.	G	T	.	.	MAF_INRAE=35.833
NC_035099.1	31164294	.	A	C	.	.	MAF_INRAE=35.833;MAF_USDA=31.765
NC_035099.1	31164302	.	G	T	.	.	MAF_INRAE=37.342;MAF_USDA=31.176
NC_035099.1	31164333	.	C	T	.	.	MAF_INRAE=36.709;MAF_USDA=32.353
NC_035099.1	31164381	.	T	A	.	.	MAF_INRAE=37.342;MAF_USDA=33.529
NC_035099.1	31164392	.	A	G	.	.	MAF_INRAE=37.342;MAF_USDA=33.529
NC_035099.1	31164443	.	G	C	.	.	MAF_INRAE=33.544;MAF_USDA=18.824
NC_035099.1	31164496	.	G	A	.	.	MAF_INRAE=37.342;MAF_USDA=32.738
NC_035099.1	31164534	.	C	T	.	.	MAF_INRAE=5.263
NC_035099.1	31164581	.	A	T	.	.	MAF_INRAE=37.342;MAF_USDA=33.333
NC_035099.1	31164612	.	G	A	.	.	MAF_USDA=2.459
NC_035099.1	31164629	.	G	C	.	.	MAF_USDA=3.279
NC_035099.1	31164841	.	C	T	.	.	MAF_INRAE=37.975;MAF_USDA=37.059
NC_035099.1	31164989	.	C	T	.	.	MAF_USDA=4.098
NC_035099.1	31165022	.	C	T	.	.	MAF_INRAE=5.263;MAF_USDA=3.279
NC_035099.1	31165029	.	C	T	.	.	MAF_USDA=10.656
NC_035099.1	31165064	.	T	C	.	.	MAF_INRAE=37.975;MAF_USDA=32.941
NC_035099.1	31165066	.	G	T	.	.	MAF_USDA=1.639
NC_035099.1	31165070	.	G	C	.	.	MAF_INRAE=27.215;MAF_USDA=7.059
NC_035099.1	31165182	.	C	T	.	.	MAF_INRAE=10.526;MAF_USDA=9.412
NC_035099.1	31165214	.	T	C	.	.	MAF_INRAE=37.342;MAF_USDA=37.059
NC_035099.1	31165218	.	T	C	.	.	MAF_INRAE=5.263;MAF_USDA=3.279
NC_035099.1	31165291	.	C	A	.	.	MAF_USDA=4.918
NC_035099.1	31165343	.	C	T	.	.	MAF_INRAE=4.167
NC_035099.1	31165370	.	A	G	.	.	MAF_USDA=4.918
NC_035099.1	31165386	.	G	A	.	.	MAF_USDA=1.639
NC_035099.1	31165446	.	A	G	.	.	MAF_USDA=7.377
NC_035099.1	31165457	.	T	A	.	.	MAF_INRAE=37.342;MAF_USDA=31.765
NC_035099.1	31165466	.	G	A	.	.	MAF_INRAE=3.333;MAF_USDA=4.098
NC_035099.1	31165567	.	G	C	.	.	MAF_INRAE=5.263;MAF_USDA=3.279
NC_035099.1	31165630	.	C	T	.	.	MAF_USDA=11.475
NC_035099.1	31165690	.	T	G	.	.	MAF_USDA=4.918
NC_035099.1	31165717	.	C	A	.	.	MAF_USDA=2.459
NC_035099.1	31165757	.	C	A	.	.	MAF_USDA=6.557
NC_035099.1	31165796	.	A	G	.	.	MAF_USDA=4.098
NC_035099.1	31165880	.	C	T	.	.	MAF_USDA=4.098
NC_035099.1	31165894	.	C	T	.	.	MAF_INRAE=10.526;MAF_USDA=9.412
NC_035099.1	31165927	.	C	T	.	.	MAF_INRAE=10.526;MAF_USDA=9.412
NC_035099.1	31165968	.	T	G	.	.	MAF_USDA=4.098
NC_035099.1	31166021	.	C	T	.	.	MAF_INRAE=37.342;MAF_USDA=32.353
NC_035099.1	31166053	.	A	G	.	.	MAF_USDA=6.471
NC_035099.1	31166088	.	A	G	.	.	MAF_USDA=4.098
NC_035099.1	31166144	.	T	C	.	.	MAF_INRAE=37.342;MAF_USDA=33.529
NC_035099.1	31166164	.	C	T	.	.	MAF_INRAE=4.167
NC_035099.1	31166233	.	C	T	.	.	MAF_USDA=1.639
NC_035099.1	31166242	.	A	G	.	.	MAF_INRAE=36.709;MAF_USDA=32.941
NC_035099.1	31166277	.	T	A	.	.	MAF_USDA=4.918
NC_035099.1	31166280	.	G	T	.	.	MAF_USDA=4.918
NC_035099.1	31166301	.	G	A	.	.	MAF_USDA=4.918
NC_035099.1	31166337	.	G	T	.	.	MAF_USDA=11.475
NC_035099.1	31166366	.	G	T	.	.	MAF_INRAE=5.0;MAF_USDA=14.118
NC_035099.1	31166389	.	C	T	.	.	MAF_USDA=1.765
NC_035099.1	31166394	.	G	C	.	.	MAF_INRAE=41.772;MAF_USDA=21.765
NC_035099.1	31166396	.	G	A	.	.	MAF_INRAE=36.667;MAF_USDA=21.176
NC_035099.1	31166419	.	G	T	.	.	MAF_INRAE=7.5;MAF_USDA=1.639
NC_035099.1	31166432	.	T	A	.	.	MAF_USDA=14.583
NC_035099.1	31166433	.	A	T	.	.	MAF_USDA=4.167
NC_035099.1	31166453	.	G	A	.	.	MAF_INRAE=27.215;MAF_USDA=7.059
NC_035099.1	31166508	.	G	T	.	.	MAF_USDA=3.279
NC_035099.1	31166557	.	C	T	.	.	MAF_USDA=1.639
NC_035099.1	31166807	.	G	T	.	.	MAF_INRAE=44.937;MAF_USDA=17.059
NC_035099.1	31166940	.	T	G	.	.	MAF_USDA=4.098
NC_035099.1	31166961	.	G	T	.	.	MAF_USDA=2.459
NC_035099.1	31167014	.	T	A	.	.	MAF_USDA=45.181
NC_035099.1	31167089	.	G	T	.	.	MAF_INRAE=5.263;MAF_USDA=1.639
NC_035099.1	31167104	.	C	A	.	.	MAF_USDA=9.836
NC_035099.1	31167145	.	C	T	.	.	MAF_USDA=5.738
NC_035099.1	31167296	.	G	A	.	.	MAF_INRAE=5.263;MAF_USDA=3.279
NC_035099.1	31167578	.	A	C	.	.	MAF_INRAE=10.526;MAF_USDA=26.471
NC_035099.1	31167585	.	A	T	.	.	MAF_INRAE=10.526;MAF_USDA=25.294
NC_035099.1	31167598	.	A	C	.	.	MAF_USDA=2.459
NC_035099.1	31167682	.	G	A	.	.	MAF_INRAE=8.228;MAF_USDA=25.882
NC_035099.1	31167766	.	A	C	.	.	MAF_USDA=3.279
NC_035099.1	31167769	.	C	A	.	.	MAF_INRAE=10.526;MAF_USDA=22.951
NC_035099.1	31167863	.	G	C	.	.	MAF_INRAE=10.526;MAF_USDA=35.294
NC_035099.1	31167865	.	A	C	.	.	MAF_USDA=4.098
NC_035099.1	31167894	.	C	G	.	.	MAF_USDA=1.639
NC_035099.1	31167988	.	A	G	.	.	MAF_USDA=6.471
NC_035099.1	31168003	.	C	A	.	.	MAF_USDA=1.639
NC_035099.1	31168052	.	T	A	.	.	MAF_USDA=4.918
NC_035099.1	31168069	.	G	T	.	.	MAF_INRAE=7.595;MAF_USDA=47.647
NC_035099.1	31168129	.	C	A	.	.	MAF_USDA=8.824
NC_035099.1	31168167	.	G	T	.	.	MAF_INRAE=5.263;MAF_USDA=3.279
NC_035099.1	31168176	.	A	T	.	.	MAF_INRAE=5.263
NC_035099.1	31168190	.	A	T	.	.	MAF_INRAE=5.263
NC_035099.1	31168202	.	T	G	.	.	MAF_INRAE=9.494;MAF_USDA=42.353
NC_035099.1	31168214	.	A	G	.	.	MAF_INRAE=7.595;MAF_USDA=44.118
NC_035099.1	31168236	.	G	A	.	.	MAF_INRAE=5.263;MAF_USDA=14.118
NC_035099.1	31168241	.	A	G	.	.	MAF_INRAE=5.263;MAF_USDA=14.706
NC_035099.1	31168252	.	C	A	.	.	MAF_INRAE=5.0;MAF_USDA=35.417
NC_035099.1	31168333	.	C	T	.	.	MAF_INRAE=2.5;MAF_USDA=12.5
NC_035099.1	31168336	.	C	A	.	.	MAF_USDA=9.016
NC_035099.1	31168345	.	G	C	.	.	MAF_INRAE=6.329;MAF_USDA=32.941
NC_035099.1	31168390	.	C	T	.	.	MAF_INRAE=27.215;MAF_USDA=7.059
NC_035099.1	31168444	.	A	G	.	.	MAF_INRAE=26.582;MAF_USDA=7.059
NC_035099.1	31168542	.	A	C	.	.	MAF_INRAE=3.165;MAF_USDA=7.647
NC_035099.1	31168630	.	T	A	.	.	MAF_INRAE=2.5;MAF_USDA=18.75
NC_035099.1	31168647	.	A	C	.	.	MAF_INRAE=2.5;MAF_USDA=11.765
NC_035099.1	31168686	.	C	T	.	.	MAF_INRAE=2.5;MAF_USDA=10.0
NC_035099.1	31168725	.	C	A	.	.	MAF_INRAE=2.5
NC_035099.1	31168726	.	T	A	.	.	MAF_INRAE=2.5
NC_035099.1	31168733	.	G	T	.	.	MAF_INRAE=2.5;MAF_USDA=10.0
NC_035099.1	31168739	.	C	A	.	.	MAF_INRAE=2.5;MAF_USDA=10.0
NC_035099.1	31168819	.	T	G	.	.	MAF_INRAE=5.063;MAF_USDA=13.529
NC_035099.1	31168855	.	A	C	.	.	MAF_USDA=9.836
NC_035099.1	31168874	.	T	A	.	.	MAF_USDA=18.75
NC_035099.1	31168875	.	G	A	.	.	MAF_USDA=18.75
NC_035099.1	31168876	.	T	C	.	.	MAF_USDA=18.75
NC_035099.1	31168885	.	A	G	.	.	MAF_INRAE=27.215;MAF_USDA=7.059
NC_035099.1	31168895	.	T	A	.	.	MAF_INRAE=2.5;MAF_USDA=10.588
NC_035099.1	31168921	.	A	C	.	.	MAF_INRAE=5.263;MAF_USDA=10.417
NC_035099.1	31168926	.	A	C	.	.	MAF_INRAE=4.167
NC_035099.1	31168947	.	A	C	.	.	MAF_USDA=4.918
NC_035099.1	31168993	.	G	C	.	.	MAF_USDA=4.918
NC_035099.1	31169012	.	G	T	.	.	MAF_INRAE=5.263;MAF_USDA=3.279
NC_035099.1	31169116	.	T	C	.	.	MAF_USDA=3.279
NC_035099.1	31169170	.	A	G	.	.	MAF_INRAE=5.263;MAF_USDA=3.279
NC_035099.1	31169307	.	G	A	.	.	MAF_INRAE=44.304;MAF_USDA=17.059
NC_035099.1	31169358	.	T	A	.	.	MAF_INRAE=2.5;MAF_USDA=4.098
NC_035099.1	31169377	.	G	A	.	.	MAF_INRAE=3.165;MAF_USDA=7.059
NC_035099.1	31169425	.	C	A	.	.	MAF_USDA=2.459
NC_035099.1	31169470	.	C	T	.	.	MAF_INRAE=2.5;MAF_USDA=6.471
NC_035099.1	31169472	.	A	G	.	.	MAF_INRAE=3.165;MAF_USDA=7.059
NC_035099.1	31169602	.	G	A	.	.	MAF_USDA=2.459
NC_035099.1	31169720	.	A	C	.	.	MAF_INRAE=4.43;MAF_USDA=13.529
NC_035099.1	31169869	.	C	T	.	.	MAF_INRAE=9.494;MAF_USDA=17.647
NC_035099.1	31169959	.	C	G	.	.	MAF_INRAE=4.43;MAF_USDA=14.118
NC_035099.1	31169967	.	C	T	.	.	MAF_USDA=1.639
NC_035099.1	31169972	.	C	T	.	.	MAF_INRAE=5.263
NC_035099.1	31169982	.	C	T	.	.	MAF_USDA=8.197
NC_035099.1	31170052	.	T	C	.	.	MAF_USDA=9.836
NC_035099.1	31170062	.	T	C	.	.	MAF_INRAE=4.43;MAF_USDA=10.0
NC_035099.1	31170085	.	C	A	.	.	MAF_INRAE=2.5;MAF_USDA=4.918
NC_035099.1	31170125	.	A	G	.	.	MAF_INRAE=41.772;MAF_USDA=1.639
NC_035099.1	31170168	.	G	A	.	.	MAF_USDA=1.765
NC_035099.1	31170271	.	C	A	.	.	MAF_INRAE=3.333;MAF_USDA=5.738
NC_035099.1	31170274	.	T	C	.	.	MAF_INRAE=5.263;MAF_USDA=4.098
NC_035099.1	31170300	.	A	T	.	.	MAF_INRAE=5.263;MAF_USDA=4.098
NC_035099.1	31170505	.	C	T	.	.	MAF_INRAE=5.263
NC_035099.1	31170526	.	G	A	.	.	MAF_USDA=1.639
NC_035099.1	31170614	.	A	C	.	.	MAF_USDA=8.197
NC_035099.1	31170649	.	T	G	.	.	MAF_USDA=1.176
NC_035099.1	31170675	.	C	A	.	.	MAF_USDA=2.459
NC_035099.1	31170697	.	G	A	.	.	MAF_USDA=2.459
NC_035099.1	31170703	.	G	A	.	.	MAF_USDA=3.279
NC_035099.1	31170706	.	G	C	.	.	MAF_INRAE=2.5;MAF_USDA=6.471
NC_035099.1	31170747	.	G	T	.	.	MAF_INRAE=4.167
NC_035099.1	31170748	.	T	C	.	.	MAF_INRAE=4.167
NC_035099.1	31170761	.	C	A	.	.	MAF_USDA=2.459
NC_035099.1	31170781	.	A	G	.	.	MAF_INRAE=2.5;MAF_USDA=5.882
NC_035099.1	31170783	.	T	A	.	.	MAF_INRAE=2.5;MAF_USDA=5.294
NC_035099.1	31170818	.	T	G	.	.	MAF_USDA=9.836
NC_035099.1	31170847	.	C	G	.	.	MAF_INRAE=2.5;MAF_USDA=5.882
NC_035099.1	31170939	.	T	A	.	.	MAF_INRAE=2.5
NC_035099.1	31170940	.	A	T	.	.	MAF_INRAE=2.5
NC_035099.1	31171040	.	G	A	.	.	MAF_USDA=4.098
NC_035099.1	31171094	.	G	A	.	.	MAF_INRAE=44.304;MAF_USDA=17.647
NC_035099.1	31171113	.	A	C	.	.	MAF_INRAE=2.5;MAF_USDA=6.471
NC_035099.1	31171194	.	A	T	.	.	MAF_INRAE=2.5;MAF_USDA=6.471
NC_035099.1	31171229	.	C	T	.	.	MAF_USDA=1.639
NC_035099.1	31171230	.	G	A	.	.	MAF_USDA=2.459
NC_035099.1	31171371	.	C	T	.	.	MAF_INRAE=5.263
NC_035099.1	31171375	.	C	T	.	.	MAF_USDA=9.836
NC_035099.1	31171406	.	A	T	.	.	MAF_INRAE=2.5;MAF_USDA=6.471
NC_035099.1	31171418	.	C	A	.	.	MAF_INRAE=2.5;MAF_USDA=6.471
NC_035099.1	31171436	.	G	A	.	.	MAF_INRAE=5.263;MAF_USDA=3.279
NC_035099.1	31171450	.	C	G	.	.	MAF_USDA=9.412
NC_035099.1	31171473	.	G	T	.	.	MAF_INRAE=3.165;MAF_USDA=24.118
NC_035099.1	31171527	.	C	A	.	.	MAF_INRAE=36.709;MAF_USDA=31.765
NC_035099.1	31171610	.	C	A	.	.	MAF_USDA=1.639
NC_035099.1	31171619	.	C	A	.	.	MAF_INRAE=5.263;MAF_USDA=12.353
NC_035099.1	31171630	.	T	C	.	.	MAF_USDA=1.639
NC_035099.1	31171656	.	G	A	.	.	MAF_INRAE=8.861;MAF_USDA=47.059
NC_035099.1	31171693	.	C	T	.	.	MAF_USDA=4.918
NC_035099.1	31171723	.	G	A	.	.	MAF_USDA=32.787
NC_035099.1	31171731	.	C	T	.	.	MAF_INRAE=5.263;MAF_USDA=11.765
NC_035099.1	31171899	.	A	G	.	.	MAF_USDA=1.765
NC_035099.1	31171957	.	A	C	.	.	MAF_USDA=37.059
NC_035099.1	31171958	.	C	A	.	.	MAF_USDA=3.279
NC_035099.1	31171966	.	G	T	.	.	MAF_USDA=1.765
NC_035099.1	31172019	.	C	A	.	.	MAF_USDA=1.639
NC_035099.1	31175300	.	G	A	.	.	MAF_USDA=29.167
NC_035099.1	31175330	.	G	T	.	.	MAF_USDA=20.833
NC_035099.1	31175343	.	G	A	.	.	MAF_INRAE=5.263
NC_035099.1	31175414	.	G	T	.	.	MAF_USDA=4.918
NC_035099.1	31175460	.	G	T	.	.	MAF_INRAE=2.5;MAF_USDA=16.471
NC_035099.1	31175731	.	C	A	.	.	MAF_USDA=1.639
NC_035099.1	31175804	.	C	T	.	.	MAF_USDA=1.667
NC_035099.1	31175829	.	C	T	.	.	MAF_INRAE=5.0
NC_035099.1	31175886	.	C	T	.	.	MAF_INRAE=1.667
NC_035099.1	31175957	.	C	T	.	.	MAF_USDA=1.639
NC_035099.1	31176227	.	C	T	.	.	MAF_INRAE=5.263;MAF_USDA=24.096
NC_035099.1	31176570	.	A	G	.	.	MAF_USDA=5.0
NC_035099.1	31176650	.	G	A	.	.	MAF_USDA=3.279
NC_035099.1	31176681	.	C	A	.	.	MAF_USDA=3.279
NC_035099.1	31176687	.	T	G	.	.	MAF_INRAE=37.342;MAF_USDA=36.471
NC_035099.1	31176707	.	T	C	.	.	MAF_INRAE=36.709;MAF_USDA=37.647
NC_035099.1	31176744	.	G	A	.	.	MAF_INRAE=33.544;MAF_USDA=37.647
NC_035099.1	31176779	.	T	G	.	.	MAF_USDA=2.459
NC_035099.1	31176841	.	T	C	.	.	MAF_INRAE=34.177;MAF_USDA=49.412
NC_035099.1	31176879	.	G	T	.	.	MAF_USDA=2.459
NC_035099.1	31176889	.	T	C	.	.	MAF_INRAE=2.5;MAF_USDA=16.471
NC_035099.1	31177009	.	T	C	.	.	MAF_INRAE=3.333;MAF_USDA=5.833
NC_035099.1	31177010	.	A	G	.	.	MAF_INRAE=5.263;MAF_USDA=3.333
NC_035099.1	31177026	.	T	A	.	.	MAF_USDA=5.0
NC_035099.1	31177027	.	T	A	.	.	MAF_INRAE=37.342;MAF_USDA=33.333
NC_035099.1	31177067	.	C	T	.	.	MAF_USDA=4.098
NC_035099.1	31177092	.	A	C	.	.	MAF_INRAE=5.263;MAF_USDA=10.417
NC_035099.1	31177102	.	A	G	.	.	MAF_USDA=5.0
NC_035099.1	31177135	.	C	T	.	.	MAF_INRAE=4.43;MAF_USDA=4.098
NC_035099.1	31177145	.	G	C	.	.	MAF_INRAE=4.167
NC_035099.1	31177183	.	T	G	.	.	MAF_INRAE=2.5;MAF_USDA=14.118
NC_035099.1	31177238	.	A	G	.	.	MAF_INRAE=8.333;MAF_USDA=5.882
NC_035099.1	31177251	.	G	C	.	.	MAF_INRAE=5.0;MAF_USDA=10.0
NC_035099.1	31177252	.	G	C	.	.	MAF_INRAE=43.038;MAF_USDA=39.583
NC_035099.1	31177294	.	C	T	.	.	MAF_USDA=4.918
NC_035099.1	31177343	.	A	C	.	.	MAF_INRAE=5.263;MAF_USDA=9.016
NC_035099.1	31177344	.	C	T	.	.	MAF_INRAE=2.5;MAF_USDA=4.098
NC_035099.1	31177347	.	G	T	.	.	MAF_INRAE=42.405;MAF_USDA=1.639
NC_035099.1	31177387	.	T	G	.	.	MAF_USDA=2.459
NC_035099.1	31177407	.	A	C	.	.	MAF_INRAE=5.263;MAF_USDA=3.279
NC_035099.1	31177627	.	C	A	.	.	MAF_USDA=15.294
NC_035099.1	31177709	.	C	G	.	.	MAF_INRAE=7.5
NC_035099.1	31177717	.	T	C	.	.	MAF_INRAE=5.833
NC_035099.1	31177731	.	A	G	.	.	MAF_INRAE=9.167
NC_035099.1	31177746	.	A	C	.	.	MAF_INRAE=10.833
NC_035099.1	31177748	.	A	G	.	.	MAF_INRAE=10.833
NC_035099.1	31177777	.	T	C	.	.	MAF_INRAE=7.5
NC_035099.1	31177801	.	T	G	.	.	MAF_INRAE=5.833
NC_035099.1	31177805	.	C	A	.	.	MAF_INRAE=6.667
NC_035099.1	31178228	.	G	A	.	.	MAF_INRAE=28.481;MAF_USDA=12.941
NC_035099.1	31178291	.	C	T	.	.	MAF_INRAE=2.5;MAF_USDA=14.583
NC_035099.1	31178325	.	T	C	.	.	MAF_INRAE=5.263;MAF_USDA=3.279
NC_035099.1	31178355	.	C	T	.	.	MAF_INRAE=9.167;MAF_USDA=22.941
NC_035099.1	31178371	.	G	C	.	.	MAF_INRAE=39.873;MAF_USDA=32.941
NC_035099.1	31178560	.	G	T	.	.	MAF_USDA=14.118
NC_035099.1	31178803	.	A	C	.	.	MAF_INRAE=30.38;MAF_USDA=42.353
NC_035099.1	31178844	.	A	C	.	.	MAF_INRAE=34.177
NC_035099.1	31178853	.	T	G	.	.	MAF_INRAE=5.263
NC_035099.1	31178936	.	G	C	.	.	MAF_INRAE=5.263
NC_035099.1	31178985	.	G	A	.	.	MAF_INRAE=5.263
NC_035099.1	31179040	.	C	A	.	.	MAF_USDA=4.167
NC_035099.1	31179041	.	C	A	.	.	MAF_USDA=4.167
NC_035099.1	31179091	.	G	T	.	.	MAF_INRAE=5.263;MAF_USDA=4.098
NC_035099.1	31179115	.	T	G	.	.	MAF_INRAE=12.658;MAF_USDA=12.941
NC_035099.1	31179152	.	G	A	.	.	MAF_INRAE=29.747;MAF_USDA=28.235
NC_035099.1	31179314	.	G	A	.	.	MAF_USDA=3.279
NC_035099.1	31179320	.	C	T	.	.	MAF_USDA=4.118
NC_035099.1	31179333	.	C	T	.	.	MAF_USDA=3.279
NC_035099.1	31179334	.	G	A	.	.	MAF_INRAE=28.481;MAF_USDA=13.529
NC_035099.1	31179346	.	C	A	.	.	MAF_INRAE=2.5;MAF_USDA=1.639
NC_035099.1	31179485	.	G	A	.	.	MAF_USDA=3.279
NC_035099.1	31179571	.	C	T	.	.	MAF_USDA=42.941
NC_035099.1	31179606	.	G	T	.	.	MAF_USDA=4.098
NC_035099.1	31179608	.	C	G	.	.	MAF_INRAE=44.167;MAF_USDA=21.765
NC_035099.1	31179609	.	G	A	.	.	MAF_INRAE=2.632;MAF_USDA=10.417
NC_035099.1	31179649	.	G	A	.	.	MAF_INRAE=41.667;MAF_USDA=1.639
NC_035099.1	31179682	.	G	A	.	.	MAF_INRAE=46.667;MAF_USDA=14.286
NC_035099.1	31179753	.	G	A	.	.	MAF_INRAE=5.263
NC_035099.1	31179797	.	A	T	.	.	MAF_USDA=2.459
NC_035099.1	31179858	.	A	C	.	.	MAF_INRAE=6.667;MAF_USDA=13.529
NC_035099.1	31179878	.	T	A	.	.	MAF_USDA=19.672
NC_035099.1	31179909	.	A	T	.	.	MAF_USDA=2.083
NC_035099.1	31179911	.	C	G	.	.	MAF_USDA=2.083
NC_035099.1	31179915	.	A	T	.	.	MAF_USDA=2.083
NC_035099.1	31179916	.	C	T	.	.	MAF_USDA=2.083
NC_035099.1	31179938	.	A	G	.	.	MAF_INRAE=37.975;MAF_USDA=31.176
NC_035099.1	31179946	.	T	A	.	.	MAF_INRAE=37.975;MAF_USDA=26.506
NC_035099.1	31179952	.	C	A	.	.	MAF_INRAE=33.333;MAF_USDA=25.904
NC_035099.1	31179954	.	T	A	.	.	MAF_INRAE=36.667;MAF_USDA=26.506
NC_035099.1	31179955	.	C	T	.	.	MAF_INRAE=36.667;MAF_USDA=26.506
NC_035099.1	31179973	.	G	A	.	.	MAF_INRAE=33.333;MAF_USDA=38.235
NC_035099.1	31180102	.	T	C	.	.	MAF_INRAE=30.38;MAF_USDA=25.882
NC_035099.1	31180119	.	A	C	.	.	MAF_USDA=12.295
NC_035099.1	31180140	.	G	A	.	.	MAF_USDA=28.824
NC_035099.1	31180154	.	T	C	.	.	MAF_INRAE=4.167;MAF_USDA=4.098
NC_035099.1	31180188	.	G	T	.	.	MAF_USDA=3.279
NC_035099.1	31180195	.	A	G	.	.	MAF_USDA=4.118
NC_035099.1	31180285	.	C	T	.	.	MAF_INRAE=2.5;MAF_USDA=2.459
NC_035099.1	31180480	.	G	A	.	.	MAF_USDA=5.738
NC_035099.1	31180518	.	T	A	.	.	MAF_INRAE=2.5;MAF_USDA=10.0
NC_035099.1	31180519	.	T	A	.	.	MAF_INRAE=39.241;MAF_USDA=42.353
NC_035099.1	31180520	.	A	T	.	.	MAF_INRAE=5.263;MAF_USDA=12.941
NC_035099.1	31180523	.	A	C	.	.	MAF_INRAE=28.481;MAF_USDA=12.353
NC_035099.1	31180525	.	T	A	.	.	MAF_INRAE=2.5;MAF_USDA=12.941
NC_035099.1	31180526	.	T	G	.	.	MAF_USDA=1.639
NC_035099.1	31180556	.	A	G	.	.	MAF_INRAE=37.342;MAF_USDA=37.059
NC_035099.1	31180618	.	C	T	.	.	MAF_USDA=3.279
NC_035099.1	31180619	.	G	A	.	.	MAF_USDA=4.918
NC_035099.1	31180679	.	A	G	.	.	MAF_INRAE=37.975;MAF_USDA=21.765
NC_035099.1	31180706	.	A	G	.	.	MAF_INRAE=41.772;MAF_USDA=33.333
NC_035099.1	31180755	.	C	T	.	.	MAF_USDA=1.639
NC_035099.1	31180759	.	C	A	.	.	MAF_USDA=1.639
NC_035099.1	31180768	.	G	A	.	.	MAF_USDA=24.706
NC_035099.1	31180776	.	C	T	.	.	MAF_USDA=2.5
NC_035099.1	31180800	.	C	G	.	.	MAF_USDA=3.279
NC_035099.1	31180812	.	C	T	.	.	MAF_INRAE=10.0;MAF_USDA=40.588
NC_035099.1	31180818	.	C	T	.	.	MAF_INRAE=32.278;MAF_USDA=16.471
NC_035099.1	31180833	.	C	T	.	.	MAF_USDA=4.918
NC_035099.1	31180836	.	T	C	.	.	MAF_INRAE=31.013;MAF_USDA=21.765
NC_035099.1	31180856	.	A	G	.	.	MAF_USDA=8.824
NC_035099.1	31180863	.	G	A	.	.	MAF_USDA=1.639
NC_035099.1	31180872	.	A	G	.	.	MAF_INRAE=37.975;MAF_USDA=38.824
NC_035099.1	31180876	.	G	A	.	.	MAF_USDA=7.377
NC_035099.1	31180882	.	G	A	.	.	MAF_USDA=1.639
NC_035099.1	31180904	.	G	A	.	.	MAF_INRAE=29.747;MAF_USDA=20.0
NC_035099.1	31180913	.	G	A	.	.	MAF_USDA=2.459
NC_035099.1	31180935	.	C	G	.	.	MAF_INRAE=8.333;MAF_USDA=31.25
NC_035099.1	31180942	.	A	G	.	.	MAF_USDA=37.805
NC_035099.1	31180956	.	C	T	.	.	MAF_INRAE=10.0;MAF_USDA=42.353
NC_035099.1	31181045	.	G	T	.	.	MAF_USDA=2.459
NC_035099.1	31181064	.	G	A	.	.	MAF_USDA=1.639
NC_035099.1	31181065	.	G	C	.	.	MAF_USDA=4.098
NC_035099.1	31181080	.	T	C	.	.	MAF_INRAE=5.263;MAF_USDA=3.279
NC_035099.1	31181089	.	T	A	.	.	MAF_USDA=4.098
NC_035099.1	31181090	.	T	G	.	.	MAF_INRAE=41.139;MAF_USDA=6.557
NC_035099.1	31181098	.	G	A	.	.	MAF_USDA=4.098
NC_035099.1	31181099	.	C	T	.	.	MAF_USDA=2.459
NC_035099.1	31181135	.	G	T	.	.	MAF_USDA=4.098
NC_035099.1	31181158	.	G	T	.	.	MAF_USDA=2.459
NC_035099.1	31181176	.	A	G	.	.	MAF_USDA=1.639
NC_035099.1	31181207	.	G	A	.	.	MAF_INRAE=12.025;MAF_USDA=12.353
NC_035099.1	31181344	.	A	C	.	.	MAF_USDA=22.917
NC_035099.1	31181358	.	T	A	.	.	MAF_USDA=20.833
NC_035099.1	31181361	.	T	G	.	.	MAF_USDA=25.0
NC_035099.1	31181364	.	C	G	.	.	MAF_USDA=25.0
NC_035099.1	31181365	.	T	A	.	.	MAF_USDA=22.917
NC_035099.1	31181373	.	T	C	.	.	MAF_USDA=25.0
NC_035099.1	31181374	.	G	T	.	.	MAF_USDA=25.0
NC_035099.1	31181377	.	T	C	.	.	MAF_USDA=25.0
NC_035099.1	31181381	.	C	T	.	.	MAF_INRAE=2.5
NC_035099.1	31181409	.	T	C	.	.	MAF_USDA=31.25
NC_035099.1	31181410	.	G	A	.	.	MAF_USDA=29.167
NC_035099.1	31181418	.	C	T	.	.	MAF_USDA=27.083
NC_035099.1	31181440	.	G	T	.	.	MAF_USDA=22.941
NC_035099.1	31181448	.	C	T	.	.	MAF_USDA=20.588
NC_035099.1	31181450	.	C	G	.	.	MAF_USDA=21.176
NC_035099.1	31181453	.	T	C	.	.	MAF_INRAE=4.167
NC_035099.1	31181463	.	C	G	.	.	MAF_USDA=17.647
NC_035099.1	31181465	.	G	C	.	.	MAF_USDA=21.765
NC_035099.1	31182316	.	G	A	.	.	MAF_USDA=4.098
NC_035099.1	31182415	.	C	T	.	.	MAF_INRAE=3.333;MAF_USDA=13.529
NC_035099.1	31182440	.	C	T	.	.	MAF_USDA=2.459
NC_035099.1	31182523	.	G	T	.	.	MAF_INRAE=6.962;MAF_USDA=33.529
NC_035099.1	31182571	.	G	A	.	.	MAF_USDA=1.667
NC_035099.1	31182592	.	C	G	.	.	MAF_USDA=4.167
NC_035099.1	31182658	.	A	T	.	.	MAF_INRAE=5.833;MAF_USDA=33.333
NC_035099.1	31182773	.	C	T	.	.	MAF_USDA=3.279
NC_035099.1	31182777	.	A	C	.	.	MAF_INRAE=6.667;MAF_USDA=33.529
NC_035099.1	31182792	.	G	A	.	.	MAF_USDA=2.459
NC_035099.1	31182881	.	G	A	.	.	MAF_INRAE=6.667;MAF_USDA=31.176
NC_035099.1	31183107	.	A	G	.	.	MAF_USDA=1.639
NC_035099.1	31183152	.	T	G	.	.	MAF_USDA=4.098
NC_035099.1	31183400	.	T	G	.	.	MAF_USDA=22.353
NC_035099.1	31183411	.	A	G	.	.	MAF_USDA=4.098
NC_035099.1	31183424	.	G	T	.	.	MAF_USDA=1.176
NC_035099.1	31183461	.	G	A	.	.	MAF_USDA=2.083
NC_035099.1	31183483	.	T	A	.	.	MAF_USDA=2.941
NC_035099.1	31183568	.	A	T	.	.	MAF_INRAE=30.833;MAF_USDA=15.476
NC_035099.1	31183579	.	A	C	.	.	MAF_USDA=4.167
NC_035099.1	31183608	.	A	T	.	.	MAF_USDA=27.381
NC_035099.1	31183615	.	G	T	.	.	MAF_USDA=27.976
NC_035099.1	31183644	.	G	A	.	.	MAF_USDA=3.333
NC_035099.1	31183795	.	C	A	.	.	MAF_INRAE=30.0;MAF_USDA=15.476
NC_035099.1	31183826	.	T	G	.	.	MAF_USDA=2.5
NC_035099.1	31183835	.	C	A	.	.	MAF_USDA=25.595
NC_035099.1	31183880	.	G	T	.	.	MAF_USDA=4.762
NC_035099.1	31183894	.	G	A	.	.	MAF_INRAE=5.263
NC_035099.1	31183944	.	A	T	.	.	MAF_USDA=1.667
NC_035099.1	31184001	.	G	A	.	.	MAF_USDA=4.762
NC_035099.1	31184013	.	G	A	.	.	MAF_INRAE=24.167;MAF_USDA=11.905
NC_035099.1	31184089	.	T	A	.	.	MAF_INRAE=10.833;MAF_USDA=19.643
NC_035099.1	31184171	.	T	G	.	.	MAF_INRAE=3.333;MAF_USDA=5.738
NC_035099.1	31184255	.	A	C	.	.	MAF_INRAE=28.481;MAF_USDA=10.0
NC_035099.1	31184402	.	G	A	.	.	MAF_INRAE=10.759;MAF_USDA=18.452
NC_035099.1	31184434	.	G	C	.	.	MAF_USDA=1.667
NC_035099.1	31184490	.	A	T	.	.	MAF_USDA=1.639
NC_035099.1	31184496	.	C	T	.	.	MAF_INRAE=7.595;MAF_USDA=19.412
NC_035099.1	31184531	.	C	T	.	.	MAF_USDA=3.279
NC_035099.1	31184590	.	C	G	.	.	MAF_INRAE=5.263;MAF_USDA=31.25
NC_035099.1	31184713	.	C	A	.	.	MAF_INRAE=41.772;MAF_USDA=20.0
NC_035099.1	31184798	.	A	G	.	.	MAF_USDA=2.459
NC_035099.1	31184931	.	C	T	.	.	MAF_INRAE=10.526;MAF_USDA=8.824
NC_035099.1	31184986	.	C	T	.	.	MAF_USDA=3.279
NC_035099.1	31184991	.	A	G	.	.	MAF_INRAE=28.481;MAF_USDA=11.765
NC_035099.1	31185055	.	G	T	.	.	MAF_USDA=2.459
NC_035099.1	31185056	.	T	A	.	.	MAF_USDA=4.918
NC_035099.1	31185065	.	G	A	.	.	MAF_USDA=2.459
NC_035099.1	31185101	.	C	A	.	.	MAF_INRAE=4.167;MAF_USDA=1.639
NC_035099.1	31185115	.	A	C	.	.	MAF_INRAE=32.911;MAF_USDA=36.471
NC_035099.1	31185195	.	A	G	.	.	MAF_INRAE=33.544;MAF_USDA=37.059
NC_035099.1	31185218	.	T	C	.	.	MAF_USDA=15.294
NC_035099.1	31185240	.	G	A	.	.	MAF_INRAE=31.013;MAF_USDA=41.765
NC_035099.1	31185243	.	T	A	.	.	MAF_INRAE=24.167;MAF_USDA=21.765
NC_035099.1	31185287	.	C	G	.	.	MAF_USDA=3.279
NC_035099.1	31185310	.	A	C	.	.	MAF_USDA=10.588
NC_035099.1	31185339	.	G	T	.	.	MAF_INRAE=32.911;MAF_USDA=47.647
NC_035099.1	31185394	.	C	T	.	.	MAF_USDA=4.098
NC_035099.1	31185421	.	A	G	.	.	MAF_USDA=12.5
NC_035099.1	31185422	.	G	A	.	.	MAF_INRAE=2.5;MAF_USDA=1.639
NC_035099.1	31185442	.	C	A	.	.	MAF_INRAE=33.544;MAF_USDA=32.353
NC_035099.1	31185486	.	G	T	.	.	MAF_INRAE=27.215;MAF_USDA=10.0
NC_035099.1	31185506	.	G	T	.	.	MAF_INRAE=27.215;MAF_USDA=13.529
NC_035099.1	31185509	.	G	A	.	.	MAF_USDA=8.197
NC_035099.1	31185551	.	T	G	.	.	MAF_USDA=9.016
NC_035099.1	31185598	.	G	A	.	.	MAF_INRAE=28.481;MAF_USDA=26.471
NC_035099.1	31185674	.	T	C	.	.	MAF_USDA=8.824
NC_035099.1	31185711	.	T	G	.	.	MAF_USDA=4.098
NC_035099.1	31185733	.	T	C	.	.	MAF_USDA=4.098
NC_035099.1	31185797	.	C	T	.	.	MAF_USDA=4.118
NC_035099.1	31185800	.	C	T	.	.	MAF_USDA=8.333
NC_035099.1	31185846	.	C	G	.	.	MAF_USDA=9.412
NC_035099.1	31185864	.	C	T	.	.	MAF_USDA=41.765
NC_035099.1	31185870	.	A	T	.	.	MAF_USDA=4.098
NC_035099.1	31185915	.	G	A	.	.	MAF_USDA=3.279
NC_035099.1	31187358	.	C	T	.	.	MAF_USDA=12.5
NC_035099.1	31187359	.	A	C	.	.	MAF_USDA=12.5
NC_035099.1	31187380	.	A	T	.	.	MAF_INRAE=5.263;MAF_USDA=29.412
NC_035099.1	31187450	.	A	G	.	.	MAF_USDA=12.5
NC_035099.1	31187454	.	G	A	.	.	MAF_INRAE=47.368;MAF_USDA=28.235
NC_035099.1	31187490	.	T	A	.	.	MAF_INRAE=10.526;MAF_USDA=4.918
NC_035099.1	31187506	.	T	C	.	.	MAF_USDA=4.918
NC_035099.1	31187524	.	T	A	.	.	MAF_USDA=1.639
NC_035099.1	31187696	.	C	T	.	.	MAF_USDA=13.115
NC_035099.1	31187703	.	T	G	.	.	MAF_USDA=5.738
NC_035099.1	31187727	.	G	T	.	.	MAF_INRAE=27.848;MAF_USDA=25.904
NC_035099.1	31187753	.	A	T	.	.	MAF_INRAE=33.544;MAF_USDA=37.059
NC_035099.1	31187754	.	C	T	.	.	MAF_USDA=4.918
NC_035099.1	31187813	.	T	G	.	.	MAF_INRAE=30.38;MAF_USDA=29.412
NC_035099.1	31187865	.	A	C	.	.	MAF_INRAE=31.013;MAF_USDA=29.412
NC_035099.1	31187893	.	T	C	.	.	MAF_USDA=3.279
NC_035099.1	31187926	.	A	C	.	.	MAF_INRAE=30.38;MAF_USDA=29.762
NC_035099.1	31187960	.	C	T	.	.	MAF_INRAE=8.228;MAF_USDA=11.765
NC_035099.1	31188169	.	C	T	.	.	MAF_INRAE=27.215;MAF_USDA=10.0
NC_035099.1	31188200	.	T	A	.	.	MAF_USDA=3.279
NC_035099.1	31188201	.	C	A	.	.	MAF_USDA=3.279
NC_035099.1	31188220	.	G	A	.	.	MAF_USDA=1.639
NC_035099.1	31188234	.	G	A	.	.	MAF_INRAE=30.38;MAF_USDA=33.607
NC_035099.1	31188258	.	G	A	.	.	MAF_INRAE=5.0
NC_035099.1	31188284	.	G	T	.	.	MAF_USDA=13.934
NC_035099.1	31188299	.	A	G	.	.	MAF_USDA=2.459
NC_035099.1	31188323	.	T	C	.	.	MAF_USDA=14.754
NC_035099.1	31188400	.	A	C	.	.	MAF_INRAE=47.368;MAF_USDA=28.235
NC_035099.1	31189303	.	G	T	.	.	MAF_USDA=2.5
NC_035099.1	31189315	.	A	C	.	.	MAF_INRAE=29.747;MAF_USDA=38.095
NC_035099.1	31189455	.	A	T	.	.	MAF_USDA=5.738
NC_035099.1	31189467	.	G	A	.	.	MAF_INRAE=15.789;MAF_USDA=31.967
NC_035099.1	31189468	.	A	T	.	.	MAF_USDA=14.754
NC_035099.1	31189469	.	G	T	.	.	MAF_USDA=13.934
NC_035099.1	31189471	.	G	T	.	.	MAF_USDA=14.754
NC_035099.1	31189473	.	G	A	.	.	MAF_USDA=14.754
NC_035099.1	31189475	.	G	T	.	.	MAF_USDA=14.754
NC_035099.1	31189476	.	G	T	.	.	MAF_USDA=14.754
NC_035099.1	31189524	.	C	T	.	.	MAF_USDA=4.706
NC_035099.1	31189579	.	C	A	.	.	MAF_INRAE=7.595;MAF_USDA=8.824
NC_035099.1	31189683	.	C	T	.	.	MAF_INRAE=10.759;MAF_USDA=37.059
NC_035099.1	31189693	.	C	A	.	.	MAF_INRAE=5.263;MAF_USDA=15.294
NC_035099.1	31189709	.	G	T	.	.	MAF_USDA=3.279
NC_035099.1	31189739	.	A	T	.	.	MAF_USDA=8.235
NC_035099.1	31189817	.	C	A	.	.	MAF_USDA=2.459
NC_035099.1	31189824	.	G	A	.	.	MAF_USDA=12.5
NC_035099.1	31190011	.	T	C	.	.	MAF_INRAE=10.526;MAF_USDA=4.918
NC_035099.1	31190065	.	G	T	.	.	MAF_USDA=6.557
NC_035099.1	31190070	.	G	A	.	.	MAF_USDA=1.639
NC_035099.1	31190071	.	T	C	.	.	MAF_USDA=1.176
NC_035099.1	31190237	.	C	T	.	.	MAF_INRAE=30.38;MAF_USDA=38.824
NC_035099.1	31190241	.	C	A	.	.	MAF_USDA=8.333
NC_035099.1	31190244	.	T	G	.	.	MAF_INRAE=30.38;MAF_USDA=20.833
NC_035099.1	31190306	.	C	T	.	.	MAF_INRAE=31.013;MAF_USDA=38.824
NC_035099.1	31190315	.	C	A	.	.	MAF_USDA=12.5
NC_035099.1	31190350	.	G	C	.	.	MAF_INRAE=12.025;MAF_USDA=11.765
NC_035099.1	31190361	.	G	A	.	.	MAF_INRAE=28.481;MAF_USDA=11.765
NC_035099.1	31190375	.	G	A	.	.	MAF_INRAE=28.481;MAF_USDA=11.176
NC_035099.1	31190383	.	G	C	.	.	MAF_USDA=2.941
NC_035099.1	31190562	.	A	G	.	.	MAF_INRAE=32.278;MAF_USDA=38.824
NC_035099.1	31190628	.	T	C	.	.	MAF_INRAE=30.38;MAF_USDA=38.824
NC_035099.1	31190713	.	T	C	.	.	MAF_INRAE=32.911;MAF_USDA=35.294
NC_035099.1	31190761	.	G	A	.	.	MAF_USDA=4.098
NC_035099.1	31190886	.	T	A	.	.	MAF_USDA=2.459
NC_035099.1	31190902	.	T	G	.	.	MAF_USDA=11.765
NC_035099.1	31190914	.	G	T	.	.	MAF_USDA=1.639
NC_035099.1	31190998	.	G	A	.	.	MAF_USDA=1.176
NC_035099.1	31191000	.	T	C	.	.	MAF_USDA=2.459
NC_035099.1	31191020	.	T	C	.	.	MAF_INRAE=5.263;MAF_USDA=24.706
NC_035099.1	31191048	.	G	A	.	.	MAF_USDA=2.459
NC_035099.1	31191051	.	G	A	.	.	MAF_INRAE=5.263;MAF_USDA=10.417
NC_035099.1	31191106	.	C	A	.	.	MAF_INRAE=5.263;MAF_USDA=28.824
NC_035099.1	31191145	.	T	A	.	.	MAF_USDA=2.459
NC_035099.1	31191203	.	C	T	.	.	MAF_USDA=12.353
NC_035099.1	31191221	.	A	G	.	.	MAF_USDA=1.667
NC_035099.1	31197016	.	G	C	.	.	MAF_USDA=13.529
NC_035099.1	31197032	.	G	A	.	.	MAF_USDA=1.176
NC_035099.1	31197180	.	T	C	.	.	MAF_INRAE=44.304;MAF_USDA=39.412
NC_035099.1	31197428	.	A	G	.	.	MAF_USDA=4.098
NC_035099.1	31197457	.	G	A	.	.	MAF_USDA=2.459
NC_035099.1	31197467	.	A	G	.	.	MAF_INRAE=6.329;MAF_USDA=9.412
NC_035099.1	31197539	.	A	G	.	.	MAF_INRAE=36.076;MAF_USDA=32.941
NC_035099.1	31197576	.	C	G	.	.	MAF_USDA=2.459
NC_035099.1	31197624	.	T	C	.	.	MAF_USDA=2.459
NC_035099.1	31197681	.	T	C	.	.	MAF_USDA=12.5
NC_035099.1	31197702	.	G	A	.	.	MAF_USDA=3.279
NC_035099.1	31197752	.	C	A	.	.	MAF_USDA=1.639
NC_035099.1	31197782	.	G	C	.	.	MAF_USDA=4.098
NC_035099.1	31197805	.	C	G	.	.	MAF_INRAE=36.709;MAF_USDA=35.294
NC_035099.1	31197808	.	G	A	.	.	MAF_USDA=4.098
NC_035099.1	31197831	.	G	T	.	.	MAF_INRAE=27.215;MAF_USDA=7.059
NC_035099.1	31198075	.	G	T	.	.	MAF_USDA=4.118
NC_035099.1	31198078	.	T	A	.	.	MAF_USDA=4.098
NC_035099.1	31198171	.	G	A	.	.	MAF_USDA=3.279
NC_035099.1	31198205	.	T	G	.	.	MAF_USDA=5.882
NC_035099.1	31198350	.	A	C	.	.	MAF_USDA=6.25
NC_035099.1	31198466	.	T	C	.	.	MAF_USDA=6.667
NC_035099.1	31198480	.	C	T	.	.	MAF_USDA=1.667
NC_035099.1	31201255	.	C	T	.	.	MAF_USDA=1.639
NC_035099.1	31201310	.	C	T	.	.	MAF_USDA=20.492
NC_035099.1	31201454	.	C	A	.	.	MAF_USDA=20.492
NC_035099.1	31201484	.	G	A	.	.	MAF_USDA=1.639
NC_035099.1	31201519	.	A	G	.	.	MAF_INRAE=36.842
NC_035099.1	31201625	.	T	C	.	.	MAF_INRAE=5.263;MAF_USDA=12.5
NC_035099.1	31201737	.	G	A	.	.	MAF_USDA=5.738
NC_035099.1	31201765	.	G	A	.	.	MAF_USDA=4.918
NC_035099.1	31201840	.	C	T	.	.	MAF_INRAE=4.43;MAF_USDA=2.353
NC_035099.1	31201881	.	C	T	.	.	MAF_INRAE=4.167
NC_035099.1	31201901	.	T	C	.	.	MAF_USDA=4.918
NC_035099.1	31202069	.	C	G	.	.	MAF_INRAE=36.842;MAF_USDA=40.588
NC_035099.1	31202099	.	G	T	.	.	MAF_USDA=1.639
NC_035099.1	31202189	.	C	A	.	.	MAF_USDA=5.932
NC_035099.1	31204153	.	A	C	.	.	MAF_INRAE=2.5
NC_035099.1	31204203	.	A	T	.	.	MAF_INRAE=10.526;MAF_USDA=3.529
NC_035099.1	31204204	.	A	T	.	.	MAF_USDA=3.529
NC_035099.1	31204266	.	C	T	.	.	MAF_USDA=2.083
NC_035099.1	31204267	.	C	T	.	.	MAF_USDA=1.639
NC_035099.1	31204481	.	C	T	.	.	MAF_USDA=4.098
NC_035099.1	31204499	.	A	C	.	.	MAF_USDA=1.639
NC_035099.1	31204633	.	G	A	.	.	MAF_USDA=11.475
NC_035099.1	31206855	.	G	T	.	.	MAF_USDA=3.279
NC_035099.1	31206910	.	C	T	.	.	MAF_INRAE=47.368;MAF_USDA=40.588
NC_035099.1	31206992	.	G	T	.	.	MAF_USDA=17.059
NC_035099.1	31207030	.	C	A	.	.	MAF_INRAE=10.526;MAF_USDA=26.471
NC_035099.1	31207099	.	C	A	.	.	MAF_USDA=14.583
NC_035099.1	31207100	.	A	C	.	.	MAF_USDA=14.583
NC_035099.1	31207115	.	C	T	.	.	MAF_USDA=1.639
NC_035099.1	31207116	.	G	A	.	.	MAF_USDA=4.098
NC_035099.1	31207131	.	G	A	.	.	MAF_USDA=3.333
NC_035099.1	31207166	.	C	A	.	.	MAF_INRAE=2.5;MAF_USDA=4.918
NC_035099.1	31207248	.	A	G	.	.	MAF_USDA=11.475
NC_035099.1	31207449	.	T	G	.	.	MAF_USDA=2.459
NC_035099.1	31207489	.	A	C	.	.	MAF_INRAE=10.526;MAF_USDA=26.471
NC_035099.1	31207510	.	T	G	.	.	MAF_USDA=3.279
NC_035099.1	31207573	.	T	C	.	.	MAF_INRAE=10.526;MAF_USDA=20.588
NC_035099.1	31207591	.	G	T	.	.	MAF_INRAE=3.165;MAF_USDA=17.059
NC_035099.1	31207592	.	G	C	.	.	MAF_INRAE=2.5;MAF_USDA=17.059
NC_035099.1	31207593	.	G	T	.	.	MAF_INRAE=2.5;MAF_USDA=17.059
NC_035099.1	31207632	.	C	T	.	.	MAF_USDA=1.639
NC_035099.1	31207650	.	G	C	.	.	MAF_USDA=2.459
NC_035099.1	31207951	.	T	C	.	.	MAF_INRAE=10.526;MAF_USDA=26.471
NC_035099.1	31207997	.	G	A	.	.	MAF_USDA=4.098
NC_035099.1	31208054	.	T	C	.	.	MAF_USDA=4.918
NC_035099.1	31208079	.	A	G	.	.	MAF_INRAE=27.215;MAF_USDA=7.059
NC_035099.1	31208086	.	G	A	.	.	MAF_INRAE=3.165;MAF_USDA=17.059
NC_035099.1	31208272	.	T	C	.	.	MAF_INRAE=25.949;MAF_USDA=7.059
NC_035099.1	31208374	.	G	A	.	.	MAF_INRAE=2.5;MAF_USDA=5.738
NC_035099.1	31208439	.	G	C	.	.	MAF_INRAE=14.167;MAF_USDA=29.167
NC_035099.1	31208511	.	G	A	.	.	MAF_USDA=1.667
NC_035099.1	31208539	.	C	T	.	.	MAF_USDA=2.5
NC_035099.1	31208574	.	C	A	.	.	MAF_USDA=3.279
NC_035099.1	31208645	.	T	A	.	.	MAF_USDA=2.459
NC_035099.1	31208758	.	C	A	.	.	MAF_INRAE=26.582;MAF_USDA=7.647
NC_035099.1	31208878	.	C	T	.	.	MAF_INRAE=1.667;MAF_USDA=2.459
NC_035099.1	31208904	.	T	C	.	.	MAF_USDA=4.918
NC_035099.1	31209161	.	G	A	.	.	MAF_INRAE=10.526;MAF_USDA=21.765
NC_035099.1	31209171	.	C	A	.	.	MAF_INRAE=1.667;MAF_USDA=2.459
NC_035099.1	31209177	.	G	T	.	.	MAF_INRAE=16.456;MAF_USDA=20.0
NC_035099.1	31209182	.	C	T	.	.	MAF_USDA=1.639
NC_035099.1	31209189	.	T	G	.	.	MAF_INRAE=37.342;MAF_USDA=34.706
NC_035099.1	31209245	.	T	C	.	.	MAF_USDA=4.098
NC_035099.1	31209258	.	G	T	.	.	MAF_INRAE=15.789
NC_035099.1	31209261	.	A	G	.	.	MAF_INRAE=2.5;MAF_USDA=4.098
NC_035099.1	31209490	.	G	A	.	.	MAF_INRAE=10.526;MAF_USDA=4.706
NC_035099.1	31209588	.	A	G	.	.	MAF_INRAE=2.532;MAF_USDA=4.098
NC_035099.1	31209649	.	T	C	.	.	MAF_INRAE=10.526;MAF_USDA=21.765
NC_035099.1	31209740	.	G	T	.	.	MAF_USDA=7.377
NC_035099.1	31209772	.	C	A	.	.	MAF_INRAE=7.595;MAF_USDA=20.588
NC_035099.1	31209821	.	A	C	.	.	MAF_INRAE=7.595;MAF_USDA=16.393
NC_035099.1	31209824	.	T	G	.	.	MAF_INRAE=14.557
NC_035099.1	31209854	.	A	G	.	.	MAF_INRAE=7.595;MAF_USDA=14.754
NC_035099.1	31209895	.	T	C	.	.	MAF_INRAE=10.526;MAF_USDA=7.647
NC_035099.1	31209899	.	A	T	.	.	MAF_USDA=4.918
NC_035099.1	31209968	.	C	A	.	.	MAF_INRAE=7.595;MAF_USDA=21.765
NC_035099.1	31209998	.	A	C	.	.	MAF_INRAE=2.5;MAF_USDA=4.918
NC_035099.1	31210005	.	A	G	.	.	MAF_USDA=4.098
NC_035099.1	31210058	.	T	C	.	.	MAF_USDA=4.918
NC_035099.1	31210122	.	A	G	.	.	MAF_INRAE=10.526;MAF_USDA=12.353
NC_035099.1	31210150	.	G	T	.	.	MAF_INRAE=10.526;MAF_USDA=24.118
NC_035099.1	31210168	.	T	C	.	.	MAF_USDA=2.459
NC_035099.1	31210272	.	T	G	.	.	MAF_USDA=4.918
NC_035099.1	31210352	.	G	A	.	.	MAF_INRAE=10.526
NC_035099.1	31210384	.	G	A	.	.	MAF_USDA=2.459
NC_035099.1	31210399	.	G	T	.	.	MAF_USDA=16.471
NC_035099.1	31210414	.	C	T	.	.	MAF_INRAE=10.526;MAF_USDA=17.647
NC_035099.1	31210440	.	T	C	.	.	MAF_INRAE=5.263;MAF_USDA=3.279
NC_035099.1	31210511	.	T	G	.	.	MAF_INRAE=10.759;MAF_USDA=24.118
NC_035099.1	31210532	.	G	C	.	.	MAF_INRAE=39.241
NC_035099.1	31210540	.	C	T	.	.	MAF_INRAE=39.241
NC_035099.1	31210730	.	A	C	.	.	MAF_INRAE=10.526;MAF_USDA=41.176
NC_035099.1	31210793	.	G	A	.	.	MAF_USDA=2.459
NC_035099.1	31210802	.	C	A	.	.	MAF_INRAE=10.526;MAF_USDA=13.529
NC_035099.1	31210809	.	T	C	.	.	MAF_INRAE=36.842;MAF_USDA=28.824
NC_035099.1	31210813	.	T	C	.	.	MAF_USDA=43.529
NC_035099.1	31210833	.	C	A	.	.	MAF_INRAE=31.579;MAF_USDA=18.235
NC_035099.1	31210836	.	T	G	.	.	MAF_USDA=6.471
NC_035099.1	31210847	.	A	C	.	.	MAF_INRAE=13.291;MAF_USDA=27.647
NC_035099.1	31210920	.	A	T	.	.	MAF_USDA=4.706
NC_035099.1	31210967	.	G	T	.	.	MAF_USDA=8.333
NC_035099.1	31211149	.	G	A	.	.	MAF_USDA=1.639
NC_035099.1	31211260	.	C	G	.	.	MAF_INRAE=5.263;MAF_USDA=3.333
NC_035099.1	31211262	.	A	G	.	.	MAF_USDA=10.0
NC_035099.1	31211403	.	C	T	.	.	MAF_USDA=2.459
NC_035099.1	31211430	.	T	A	.	.	MAF_USDA=22.941
NC_035099.1	31211650	.	G	T	.	.	MAF_INRAE=33.544;MAF_USDA=9.412
NC_035099.1	31211660	.	A	G	.	.	MAF_INRAE=13.924;MAF_USDA=45.294
NC_035099.1	31211753	.	G	T	.	.	MAF_INRAE=15.789
NC_035099.1	31211787	.	C	T	.	.	MAF_INRAE=4.43;MAF_USDA=5.738
NC_035099.1	31212001	.	A	C	.	.	MAF_USDA=3.333
NC_035099.1	31212002	.	A	C	.	.	MAF_INRAE=13.291;MAF_USDA=41.765
NC_035099.1	31212091	.	C	T	.	.	MAF_USDA=5.738
NC_035099.1	31212109	.	C	A	.	.	MAF_INRAE=39.873
NC_035099.1	31212149	.	C	A	.	.	MAF_INRAE=27.848;MAF_USDA=10.417
NC_035099.1	31212195	.	A	T	.	.	MAF_USDA=1.639
NC_035099.1	31212251	.	C	G	.	.	MAF_INRAE=8.861;MAF_USDA=9.412
NC_035099.1	31212259	.	A	C	.	.	MAF_USDA=1.639
NC_035099.1	31212446	.	G	A	.	.	MAF_INRAE=36.842;MAF_USDA=7.059
NC_035099.1	31212463	.	G	T	.	.	MAF_USDA=2.459
NC_035099.1	31212465	.	A	C	.	.	MAF_USDA=1.639
NC_035099.1	31212530	.	A	T	.	.	MAF_INRAE=10.526;MAF_USDA=40.588
NC_035099.1	31212590	.	C	A	.	.	MAF_INRAE=15.789;MAF_USDA=5.882
NC_035099.1	31212613	.	G	A	.	.	MAF_INRAE=13.158
NC_035099.1	31213374	.	C	T	.	.	MAF_INRAE=10.526;MAF_USDA=2.083
NC_035099.1	31213531	.	G	A	.	.	MAF_INRAE=18.354;MAF_USDA=30.588
NC_035099.1	31213561	.	C	T	.	.	MAF_INRAE=14.167;MAF_USDA=12.941
NC_035099.1	31213772	.	A	T	.	.	MAF_USDA=2.459
NC_035099.1	31213845	.	G	T	.	.	MAF_USDA=3.279
NC_035099.1	31213868	.	T	C	.	.	MAF_INRAE=27.215;MAF_USDA=7.059
NC_035099.1	31213925	.	C	A	.	.	MAF_INRAE=13.333;MAF_USDA=12.941
NC_035099.1	31213928	.	C	T	.	.	MAF_INRAE=27.215;MAF_USDA=8.824
NC_035099.1	31213947	.	G	A	.	.	MAF_USDA=1.639
NC_035099.1	31213977	.	G	A	.	.	MAF_INRAE=10.759;MAF_USDA=20.588
NC_035099.1	31214085	.	G	T	.	.	MAF_INRAE=36.842
NC_035099.1	31214210	.	G	A	.	.	MAF_INRAE=15.789
NC_035099.1	31214364	.	G	A	.	.	MAF_INRAE=27.215;MAF_USDA=7.059
NC_035099.1	31214467	.	C	A	.	.	MAF_INRAE=13.291;MAF_USDA=40.0
NC_035099.1	31214473	.	C	T	.	.	MAF_USDA=2.459
NC_035099.1	31214526	.	G	T	.	.	MAF_USDA=2.459
NC_035099.1	31214551	.	C	T	.	.	MAF_INRAE=18.987;MAF_USDA=31.176
NC_035099.1	31214562	.	A	T	.	.	MAF_USDA=1.639
NC_035099.1	31214613	.	G	T	.	.	MAF_USDA=3.279
NC_035099.1	31214616	.	T	G	.	.	MAF_USDA=3.279
NC_035099.1	31214644	.	C	A	.	.	MAF_INRAE=10.526
NC_035099.1	31214699	.	A	T	.	.	MAF_USDA=1.639
NC_035099.1	31214738	.	T	C	.	.	MAF_USDA=2.459
NC_035099.1	31214787	.	A	C	.	.	MAF_INRAE=14.557;MAF_USDA=42.941
NC_035099.1	31214802	.	T	C	.	.	MAF_USDA=1.639
NC_035099.1	31214821	.	G	T	.	.	MAF_INRAE=14.557;MAF_USDA=41.176
NC_035099.1	31215005	.	G	T	.	.	MAF_USDA=2.459
NC_035099.1	31215028	.	T	G	.	.	MAF_USDA=2.459
NC_035099.1	31215043	.	T	C	.	.	MAF_INRAE=18.354;MAF_USDA=30.588
NC_035099.1	31215057	.	T	C	.	.	MAF_INRAE=10.526;MAF_USDA=34.118
NC_035099.1	31215076	.	A	T	.	.	MAF_USDA=16.667
NC_035099.1	31215169	.	G	T	.	.	MAF_INRAE=4.167
NC_035099.1	31215214	.	C	T	.	.	MAF_USDA=8.333
NC_035099.1	31215260	.	C	G	.	.	MAF_INRAE=8.861;MAF_USDA=17.262
NC_035099.1	31215359	.	G	A	.	.	MAF_USDA=6.557
NC_035099.1	31215557	.	C	A	.	.	MAF_INRAE=2.5;MAF_USDA=4.918
NC_035099.1	31215563	.	G	A	.	.	MAF_USDA=2.459
NC_035099.1	31215592	.	C	T	.	.	MAF_INRAE=18.354;MAF_USDA=31.176
NC_035099.1	31215595	.	C	T	.	.	MAF_INRAE=28.481;MAF_USDA=10.0
NC_035099.1	31215627	.	C	T	.	.	MAF_INRAE=2.532;MAF_USDA=1.639
NC_035099.1	31215696	.	T	C	.	.	MAF_USDA=1.639
NC_035099.1	31215744	.	C	G	.	.	MAF_USDA=5.882
NC_035099.1	31215745	.	A	G	.	.	MAF_USDA=2.459
NC_035099.1	31215929	.	G	C	.	.	MAF_USDA=1.639
NC_035099.1	31215937	.	G	T	.	.	MAF_INRAE=13.924
NC_035099.1	31215981	.	T	G	.	.	MAF_INRAE=15.19;MAF_USDA=45.294
NC_035099.1	31216111	.	G	A	.	.	MAF_USDA=2.459
NC_035099.1	31216159	.	G	T	.	.	MAF_USDA=2.459
NC_035099.1	31216208	.	C	A	.	.	MAF_USDA=2.459
NC_035099.1	31216209	.	C	T	.	.	MAF_USDA=3.279
NC_035099.1	31216229	.	A	T	.	.	MAF_USDA=8.333
NC_035099.1	31216293	.	C	T	.	.	MAF_USDA=1.639
NC_035099.1	31216370	.	C	T	.	.	MAF_USDA=2.459
NC_035099.1	31216483	.	G	C	.	.	MAF_USDA=6.557
NC_035099.1	31216602	.	C	T	.	.	MAF_INRAE=38.608
NC_035099.1	31216797	.	G	A	.	.	MAF_INRAE=39.241
NC_035099.1	31217089	.	C	T	.	.	MAF_INRAE=27.215;MAF_USDA=7.647
NC_035099.1	31217101	.	G	A	.	.	MAF_USDA=4.706
NC_035099.1	31217102	.	T	G	.	.	MAF_INRAE=26.582;MAF_USDA=7.059
NC_035099.1	31217127	.	C	G	.	.	MAF_INRAE=5.063;MAF_USDA=6.471
NC_035099.1	31217175	.	T	C	.	.	MAF_INRAE=10.526;MAF_USDA=13.529
NC_035099.1	31217383	.	G	A	.	.	MAF_INRAE=1.667;MAF_USDA=12.941
NC_035099.1	31217555	.	T	C	.	.	MAF_INRAE=2.532;MAF_USDA=1.667
NC_035099.1	31217602	.	A	G	.	.	MAF_INRAE=1.667;MAF_USDA=12.353
NC_035099.1	31217644	.	A	G	.	.	MAF_USDA=12.941
NC_035099.1	31217745	.	T	C	.	.	MAF_INRAE=14.557;MAF_USDA=44.706
NC_035099.1	31217783	.	G	A	.	.	MAF_USDA=1.639
NC_035099.1	31217954	.	T	C	.	.	MAF_USDA=8.197
NC_035099.1	31218056	.	C	T	.	.	MAF_USDA=2.459
NC_035099.1	31218209	.	G	C	.	.	MAF_INRAE=10.526;MAF_USDA=1.176
NC_035099.1	31218270	.	C	A	.	.	MAF_INRAE=1.667;MAF_USDA=12.353
NC_035099.1	31218322	.	C	T	.	.	MAF_USDA=2.459
NC_035099.1	31218338	.	A	C	.	.	MAF_INRAE=36.842;MAF_USDA=7.059
NC_035099.1	31218348	.	G	A	.	.	MAF_INRAE=10.526;MAF_USDA=13.095
NC_035099.1	31218354	.	G	T	.	.	MAF_USDA=1.639
NC_035099.1	31218447	.	G	A	.	.	MAF_USDA=11.765
NC_035099.1	31218453	.	T	G	.	.	MAF_USDA=27.083
NC_035099.1	31218511	.	T	C	.	.	MAF_USDA=12.5
NC_035099.1	31219348	.	G	A	.	.	MAF_INRAE=38.608
NC_035099.1	31219477	.	C	T	.	.	MAF_INRAE=36.842;MAF_USDA=7.059
NC_035099.1	31219508	.	A	T	.	.	MAF_USDA=7.059
NC_035099.1	31219573	.	G	A	.	.	MAF_USDA=1.639
NC_035099.1	31221866	.	G	T	.	.	MAF_USDA=1.639
NC_035099.1	31221895	.	G	T	.	.	MAF_INRAE=27.215;MAF_USDA=5.738
NC_035099.1	31221946	.	A	G	.	.	MAF_INRAE=39.241
NC_035099.1	31222167	.	A	G	.	.	MAF_INRAE=28.481;MAF_USDA=50.0
NC_035099.1	31222169	.	G	A	.	.	MAF_USDA=5.738
NC_035099.1	31222184	.	T	A	.	.	MAF_INRAE=9.494;MAF_USDA=8.824
NC_035099.1	31222326	.	T	A	.	.	MAF_INRAE=2.5;MAF_USDA=4.918
NC_035099.1	31222350	.	G	A	.	.	MAF_USDA=1.639
NC_035099.1	31222402	.	C	A	.	.	MAF_INRAE=31.646;MAF_USDA=10.417
NC_035099.1	31222533	.	T	G	.	.	MAF_USDA=2.459
NC_035099.1	31222819	.	C	A	.	.	MAF_INRAE=10.526
NC_035099.1	31222880	.	A	G	.	.	MAF_USDA=4.098
NC_035099.1	31222981	.	T	A	.	.	MAF_USDA=2.459
NC_035099.1	31223039	.	A	C	.	.	MAF_USDA=3.279
NC_035099.1	31223261	.	G	A	.	.	MAF_INRAE=33.544;MAF_USDA=18.235
NC_035099.1	31223443	.	A	C	.	.	MAF_INRAE=4.43;MAF_USDA=37.5
NC_035099.1	31225013	.	A	C	.	.	MAF_INRAE=8.333;MAF_USDA=5.882
NC_035099.1	31225028	.	T	C	.	.	MAF_INRAE=39.873
NC_035099.1	31225032	.	G	A	.	.	MAF_INRAE=28.481;MAF_USDA=43.529
NC_035099.1	31225101	.	A	C	.	.	MAF_INRAE=28.481;MAF_USDA=42.857
NC_035099.1	31225205	.	A	C	.	.	MAF_INRAE=29.114;MAF_USDA=44.706
NC_035099.1	31225270	.	A	C	.	.	MAF_INRAE=1.667;MAF_USDA=11.475
NC_035099.1	31225323	.	C	T	.	.	MAF_INRAE=27.848;MAF_USDA=7.059
NC_035099.1	31225324	.	C	A	.	.	MAF_USDA=35.294
NC_035099.1	31225404	.	A	T	.	.	MAF_INRAE=26.316;MAF_USDA=46.471
NC_035099.1	31225484	.	A	C	.	.	MAF_INRAE=5.263;MAF_USDA=10.417
NC_035099.1	31225489	.	G	T	.	.	MAF_INRAE=4.43;MAF_USDA=40.588
NC_035099.1	31225490	.	T	G	.	.	MAF_INRAE=27.5;MAF_USDA=42.353
NC_035099.1	31225520	.	A	G	.	.	MAF_USDA=10.588
NC_035099.1	31225611	.	G	T	.	.	MAF_INRAE=39.241;MAF_USDA=8.197
NC_035099.1	31225623	.	T	A	.	.	MAF_USDA=4.918
NC_035099.1	31225643	.	T	C	.	.	MAF_USDA=10.417
NC_035099.1	31225669	.	T	C	.	.	MAF_USDA=2.459
NC_035099.1	31225705	.	C	T	.	.	MAF_INRAE=1.667;MAF_USDA=3.279
NC_035099.1	31225726	.	C	T	.	.	MAF_INRAE=10.526;MAF_USDA=13.529
NC_035099.1	31225727	.	T	G	.	.	MAF_INRAE=45.57;MAF_USDA=50.0
NC_035099.1	31225785	.	C	A	.	.	MAF_INRAE=38.608
NC_035099.1	31225886	.	C	G	.	.	MAF_USDA=2.083
NC_035099.1	31226100	.	G	A	.	.	MAF_INRAE=2.5;MAF_USDA=4.098
NC_035099.1	31226122	.	C	T	.	.	MAF_INRAE=4.167
NC_035099.1	31226196	.	G	A	.	.	MAF_INRAE=1.667
NC_035099.1	31226225	.	T	C	.	.	MAF_INRAE=38.608;MAF_USDA=3.279
NC_035099.1	31226287	.	C	T	.	.	MAF_INRAE=2.532
NC_035099.1	31226314	.	C	T	.	.	MAF_USDA=8.333
NC_035099.1	31226471	.	C	T	.	.	MAF_INRAE=3.333;MAF_USDA=45.902
NC_035099.1	31226518	.	G	A	.	.	MAF_USDA=2.459
NC_035099.1	31226529	.	C	A	.	.	MAF_INRAE=5.263;MAF_USDA=3.279
NC_035099.1	31226559	.	G	C	.	.	MAF_USDA=1.639
NC_035099.1	31226597	.	T	C	.	.	MAF_INRAE=10.526
NC_035099.1	31226650	.	G	A	.	.	MAF_INRAE=4.167;MAF_USDA=2.459
NC_035099.1	31226836	.	G	T	.	.	MAF_USDA=1.639
NC_035099.1	31226853	.	A	T	.	.	MAF_INRAE=20.886;MAF_USDA=1.639
NC_035099.1	31226938	.	G	T	.	.	MAF_USDA=4.098
NC_035099.1	31226980	.	C	G	.	.	MAF_USDA=4.706
NC_035099.1	31227010	.	G	A	.	.	MAF_INRAE=36.842;MAF_USDA=10.417
NC_035099.1	31227812	.	C	T	.	.	MAF_USDA=6.25
NC_035099.1	31227887	.	G	T	.	.	MAF_USDA=21.765
NC_035099.1	31227905	.	G	A	.	.	MAF_USDA=43.75
NC_035099.1	31227919	.	T	G	.	.	MAF_USDA=45.833
NC_035099.1	31227921	.	G	C	.	.	MAF_USDA=45.833
NC_035099.1	31227935	.	A	C	.	.	MAF_USDA=37.5
NC_035099.1	31227944	.	G	C	.	.	MAF_USDA=41.667
NC_035099.1	31227956	.	C	G	.	.	MAF_USDA=43.75
NC_035099.1	31227959	.	C	G	.	.	MAF_USDA=20.833
NC_035099.1	31227970	.	CAG	CAC	.	.	MAF_USDA=2.083
NC_035099.1	31227972	.	G	C	.	.	MAF_INRAE=43.038
NC_035099.1	31228179	.	G	A	.	.	MAF_USDA=4.098
NC_035099.1	31228224	.	G	A	.	.	MAF_USDA=6.557
NC_035099.1	31228254	.	G	A	.	.	MAF_INRAE=8.228;MAF_USDA=47.059
NC_035099.1	31228358	.	T	G	.	.	MAF_INRAE=27.848;MAF_USDA=7.059
NC_035099.1	31228536	.	G	T	.	.	MAF_USDA=5.0
NC_035099.1	31228539	.	A	T	.	.	MAF_INRAE=1.667
NC_035099.1	31228566	.	G	T	.	.	MAF_INRAE=27.215;MAF_USDA=7.143
NC_035099.1	31228580	.	A	G	.	.	MAF_USDA=5.738
NC_035099.1	31228664	.	G	T	.	.	MAF_INRAE=5.263;MAF_USDA=3.279
NC_035099.1	31228948	.	A	C	.	.	MAF_USDA=7.377
NC_035099.1	31228954	.	C	A	.	.	MAF_INRAE=1.667
NC_035099.1	31229014	.	C	T	.	.	MAF_INRAE=4.167;MAF_USDA=1.639
NC_035099.1	31229149	.	G	A	.	.	MAF_USDA=1.639
NC_035099.1	31229152	.	G	A	.	.	MAF_USDA=5.738
NC_035099.1	31229185	.	C	T	.	.	MAF_USDA=1.639
NC_035099.1	31229260	.	C	T	.	.	MAF_USDA=8.197
NC_035099.1	31229278	.	G	A	.	.	MAF_USDA=6.557
NC_035099.1	31229301	.	G	T	.	.	MAF_USDA=6.557
NC_035099.1	31229336	.	T	A	.	.	MAF_USDA=4.918
NC_035099.1	31229516	.	G	A	.	.	MAF_INRAE=10.526;MAF_USDA=42.941
NC_035099.1	31229552	.	C	T	.	.	MAF_INRAE=5.263;MAF_USDA=2.459
NC_035099.1	31229586	.	T	C	.	.	MAF_USDA=11.765
NC_035099.1	31229594	.	A	T	.	.	MAF_INRAE=20.886;MAF_USDA=1.639
NC_035099.1	31229595	.	G	T	.	.	MAF_INRAE=5.263
NC_035099.1	31229611	.	G	A	.	.	MAF_USDA=1.639
NC_035099.1	31229632	.	C	T	.	.	MAF_USDA=5.738
NC_035099.1	31229641	.	C	T	.	.	MAF_USDA=1.639
NC_035099.1	31229642	.	C	T	.	.	MAF_USDA=1.639
NC_035099.1	31229677	.	A	G	.	.	MAF_USDA=1.639
NC_035099.1	31229682	.	C	T	.	.	MAF_USDA=1.639
NC_035099.1	31229719	.	A	C	.	.	MAF_USDA=8.197
NC_035099.1	31229732	.	G	A	.	.	MAF_INRAE=7.595;MAF_USDA=24.706
NC_035099.1	31229735	.	G	T	.	.	MAF_USDA=5.738
NC_035099.1	31229895	.	A	C	.	.	MAF_INRAE=43.671;MAF_USDA=6.471
NC_035099.1	31229925	.	C	T	.	.	MAF_USDA=1.639
NC_035099.1	31229941	.	C	T	.	.	MAF_USDA=2.459
NC_035099.1	31229957	.	A	C	.	.	MAF_USDA=2.459
NC_035099.1	31229961	.	A	T	.	.	MAF_USDA=1.639
NC_035099.1	31229966	.	A	C	.	.	MAF_INRAE=13.291;MAF_USDA=29.412
NC_035099.1	31230038	.	G	C	.	.	MAF_INRAE=23.333;MAF_USDA=7.059
NC_035099.1	31230058	.	T	A	.	.	MAF_USDA=4.918
NC_035099.1	31230165	.	G	A	.	.	MAF_USDA=1.639
NC_035099.1	31230263	.	A	G	.	.	MAF_USDA=2.459
NC_035099.1	31230371	.	C	T	.	.	MAF_USDA=8.333
NC_035099.1	31230504	.	T	C	.	.	MAF_USDA=8.197
NC_035099.1	31230631	.	A	T	.	.	MAF_USDA=3.279
NC_035099.1	31230715	.	G	T	.	.	MAF_INRAE=5.263;MAF_USDA=3.279
NC_035099.1	31230728	.	G	A	.	.	MAF_USDA=7.647
NC_035099.1	31230767	.	G	T	.	.	MAF_USDA=4.098
NC_035099.1	31230937	.	G	A	.	.	MAF_INRAE=3.165
NC_035099.1	31231047	.	A	G	.	.	MAF_INRAE=42.405
NC_035099.1	31231072	.	A	C	.	.	MAF_USDA=4.098
NC_035099.1	31231122	.	T	C	.	.	MAF_USDA=12.353
NC_035099.1	31231419	.	G	T	.	.	MAF_USDA=8.333
NC_035099.1	31232106	.	T	A	.	.	MAF_USDA=12.5
NC_035099.1	31232114	.	G	A	.	.	MAF_USDA=9.412
NC_035099.1	31232174	.	G	T	.	.	MAF_USDA=2.5
NC_035099.1	31232176	.	T	A	.	.	MAF_USDA=4.167
NC_035099.1	31232177	.	A	G	.	.	MAF_USDA=4.167
NC_035099.1	31232181	.	T	G	.	.	MAF_INRAE=10.526
NC_035099.1	31232190	.	A	C	.	.	MAF_USDA=4.918
NC_035099.1	31232220	.	G	C	.	.	MAF_INRAE=15.789;MAF_USDA=26.23
NC_035099.1	31232231	.	A	G	.	.	MAF_INRAE=5.263
NC_035099.1	31232240	.	C	T	.	.	MAF_INRAE=5.263
NC_035099.1	31232259	.	C	A	.	.	MAF_INRAE=26.316;MAF_USDA=21.176
NC_035099.1	31232260	.	C	T	.	.	MAF_INRAE=26.316;MAF_USDA=47.647
NC_035099.1	31232271	.	C	T	.	.	MAF_INRAE=36.842;MAF_USDA=1.639
NC_035099.1	31232289	.	T	A	.	.	MAF_USDA=39.583
NC_035099.1	31232291	.	A	T	.	.	MAF_USDA=35.417
NC_035099.1	31232302	.	G	T	.	.	MAF_INRAE=10.526;MAF_USDA=16.667
NC_035099.1	31232318	.	A	C	.	.	MAF_INRAE=42.105;MAF_USDA=40.0
NC_035099.1	31232325	.	A	G	.	.	MAF_INRAE=10.526;MAF_USDA=2.083
NC_035099.1	31232331	.	A	C	.	.	MAF_INRAE=5.263
NC_035099.1	31232342	.	C	G	.	.	MAF_INRAE=42.105;MAF_USDA=19.412
NC_035099.1	31232344	.	C	T	.	.	MAF_INRAE=4.43;MAF_USDA=7.059
NC_035099.1	31232349	.	T	C	.	.	MAF_USDA=2.459
NC_035099.1	31232351	.	A	G	.	.	MAF_INRAE=36.842;MAF_USDA=42.941
NC_035099.1	31232352	.	A	C	.	.	MAF_USDA=5.738
NC_035099.1	31232357	.	G	T	.	.	MAF_USDA=2.459
NC_035099.1	31232361	.	A	T	.	.	MAF_INRAE=5.263
NC_035099.1	31232363	.	T	G	.	.	MAF_USDA=1.639
NC_035099.1	31232365	.	A	C	.	.	MAF_USDA=1.639
NC_035099.1	31232475	.	C	T	.	.	MAF_INRAE=37.975
NC_035099.1	31232492	.	G	C	.	.	MAF_INRAE=38.608
NC_035099.1	31232501	.	A	C	.	.	MAF_INRAE=26.316;MAF_USDA=36.471
NC_035099.1	31232511	.	G	A	.	.	MAF_INRAE=44.167
NC_035099.1	31232514	.	T	C	.	.	MAF_INRAE=44.167
NC_035099.1	31232535	.	C	A	.	.	MAF_USDA=13.529
NC_035099.1	31232600	.	T	A	.	.	MAF_USDA=1.639
NC_035099.1	31232607	.	C	G	.	.	MAF_INRAE=1.667
NC_035099.1	31232615	.	G	T	.	.	MAF_USDA=1.639
NC_035099.1	31232640	.	G	A	.	.	MAF_USDA=4.098
NC_035099.1	31232678	.	A	G	.	.	MAF_INRAE=8.228;MAF_USDA=19.412
NC_035099.1	31232728	.	A	T	.	.	MAF_USDA=11.765
NC_035099.1	31232739	.	G	A	.	.	MAF_USDA=4.098
NC_035099.1	31232755	.	T	G	.	.	MAF_INRAE=2.532;MAF_USDA=25.294
NC_035099.1	31232880	.	C	T	.	.	MAF_USDA=1.639
NC_035099.1	31232964	.	T	A	.	.	MAF_INRAE=2.532;MAF_USDA=3.279
NC_035099.1	31232997	.	T	C	.	.	MAF_USDA=1.639
NC_035099.1	31233021	.	G	A	.	.	MAF_INRAE=29.747;MAF_USDA=22.941
NC_035099.1	31233105	.	T	A	.	.	MAF_INRAE=2.532;MAF_USDA=3.279
NC_035099.1	31233139	.	G	A	.	.	MAF_INRAE=2.532;MAF_USDA=1.639
NC_035099.1	31233202	.	C	T	.	.	MAF_INRAE=28.481;MAF_USDA=7.059
NC_035099.1	31233219	.	C	G	.	.	MAF_INRAE=39.873
NC_035099.1	31233271	.	C	G	.	.	MAF_INRAE=4.167;MAF_USDA=4.098
NC_035099.1	31233339	.	G	C	.	.	MAF_INRAE=26.582;MAF_USDA=48.824
NC_035099.1	31233451	.	T	C	.	.	MAF_USDA=1.639
NC_035099.1	31233510	.	A	G	.	.	MAF_USDA=11.176
NC_035099.1	31233574	.	G	T	.	.	MAF_INRAE=26.582
NC_035099.1	31233618	.	G	T	.	.	MAF_INRAE=5.263
NC_035099.1	31233734	.	C	T	.	.	MAF_INRAE=25.949;MAF_USDA=7.647
NC_035099.1	31233835	.	T	A	.	.	MAF_INRAE=2.532;MAF_USDA=24.118
NC_035099.1	31233844	.	G	T	.	.	MAF_USDA=1.639
NC_035099.1	31233969	.	T	G	.	.	MAF_INRAE=42.105
NC_035099.1	31233978	.	C	A	.	.	MAF_INRAE=28.481;MAF_USDA=11.176
NC_035099.1	31233991	.	T	G	.	.	MAF_INRAE=28.481;MAF_USDA=11.176
NC_035099.1	31234084	.	A	G	.	.	MAF_INRAE=27.215;MAF_USDA=7.647
NC_035099.1	31234194	.	C	T	.	.	MAF_USDA=2.459
NC_035099.1	31234239	.	G	T	.	.	MAF_INRAE=28.481;MAF_USDA=12.353
NC_035099.1	31234245	.	A	T	.	.	MAF_INRAE=41.772;MAF_USDA=11.765
NC_035099.1	31234289	.	C	T	.	.	MAF_INRAE=4.167;MAF_USDA=3.279
NC_035099.1	31234339	.	A	G	.	.	MAF_USDA=1.639
NC_035099.1	31234523	.	T	G	.	.	MAF_USDA=8.333
NC_035099.1	31234527	.	G	A	.	.	MAF_INRAE=27.848;MAF_USDA=11.176
NC_035099.1	31234540	.	T	C	.	.	MAF_USDA=7.647
NC_035099.1	31234569	.	G	C	.	.	MAF_INRAE=27.848;MAF_USDA=11.176
NC_035099.1	31234625	.	ACAAACACAAAATTGAGACTGCAC	ACAAACACAAAATTGAGACTGCAT	.	.	MAF_USDA=4.167
NC_035099.1	31234732	.	T	G	.	.	MAF_INRAE=30.38;MAF_USDA=22.619
NC_035099.1	31234766	.	T	A	.	.	MAF_USDA=31.25
NC_035099.1	31239555	.	A	G	.	.	MAF_USDA=10.417
NC_035099.1	31239682	.	A	C	.	.	MAF_USDA=10.417
NC_035099.1	31239791	.	G	A	.	.	MAF_INRAE=5.833
NC_035099.1	31239808	.	T	A	.	.	MAF_USDA=4.918
NC_035099.1	31239818	.	A	G	.	.	MAF_INRAE=10.0
NC_035099.1	31239830	.	T	C	.	.	MAF_INRAE=18.333
NC_035099.1	31239833	.	G	C	.	.	MAF_INRAE=18.333
NC_035099.1	31239834	.	A	G	.	.	MAF_INRAE=1.667
NC_035099.1	31239835	.	C	T	.	.	MAF_INRAE=1.667
NC_035099.1	31239854	.	C	A	.	.	MAF_INRAE=29.114;MAF_USDA=23.529
NC_035099.1	31239875	.	C	G	.	.	MAF_INRAE=3.333
NC_035099.1	31239928	.	T	A	.	.	MAF_INRAE=16.667
NC_035099.1	31239931	.	T	G	.	.	MAF_INRAE=9.167
NC_035099.1	31239932	.	A	T	.	.	MAF_INRAE=9.167
NC_035099.1	31239940	.	G	C	.	.	MAF_INRAE=10.0
NC_035099.1	31239949	.	G	T	.	.	MAF_INRAE=42.105;MAF_USDA=11.176
NC_035099.1	31239960	.	C	A	.	.	MAF_INRAE=3.333
NC_035099.1	31239961	.	C	G	.	.	MAF_INRAE=3.333
NC_035099.1	31239973	.	T	C	.	.	MAF_INRAE=1.667
NC_035099.1	31239981	.	A	C	.	.	MAF_INRAE=1.667
NC_035099.1	31239982	.	C	A	.	.	MAF_INRAE=1.667
NC_035099.1	31240077	.	A	T	.	.	MAF_USDA=4.098
NC_035099.1	31240128	.	T	G	.	.	MAF_USDA=2.459
NC_035099.1	31240249	.	C	T	.	.	MAF_INRAE=5.263
NC_035099.1	31240376	.	G	A	.	.	MAF_INRAE=4.167;MAF_USDA=2.459
NC_035099.1	31240410	.	G	A	.	.	MAF_USDA=2.459
NC_035099.1	31240472	.	T	G	.	.	MAF_USDA=3.279
NC_035099.1	31240545	.	C	A	.	.	MAF_INRAE=28.481
NC_035099.1	31240551	.	T	G	.	.	MAF_INRAE=28.481;MAF_USDA=11.176
NC_035099.1	31240553	.	C	T	.	.	MAF_USDA=7.647
NC_035099.1	31240555	.	A	G	.	.	MAF_INRAE=24.167;MAF_USDA=10.588
NC_035099.1	31240691	.	G	A	.	.	MAF_INRAE=5.263;MAF_USDA=10.417
NC_035099.1	31240740	.	C	T	.	.	MAF_INRAE=27.215;MAF_USDA=10.714
NC_035099.1	31240746	.	A	C	.	.	MAF_INRAE=27.848;MAF_USDA=10.714
NC_035099.1	31240768	.	G	A	.	.	MAF_USDA=6.557
NC_035099.1	31240769	.	A	T	.	.	MAF_USDA=6.557
NC_035099.1	31240784	.	A	G	.	.	MAF_INRAE=27.215;MAF_USDA=10.588
NC_035099.1	31240810	.	T	G	.	.	MAF_INRAE=26.582;MAF_USDA=10.588
NC_035099.1	31241160	.	C	A	.	.	MAF_INRAE=39.873
NC_035099.1	31241233	.	G	T	.	.	MAF_INRAE=8.333;MAF_USDA=5.882
NC_035099.1	31241318	.	C	T	.	.	MAF_INRAE=3.333;MAF_USDA=2.459
NC_035099.1	31241353	.	A	G	.	.	MAF_INRAE=28.481;MAF_USDA=10.656
NC_035099.1	31241384	.	G	A	.	.	MAF_INRAE=4.167;MAF_USDA=3.279
NC_035099.1	31241516	.	T	C	.	.	MAF_INRAE=10.0
NC_035099.1	31241518	.	T	C	.	.	MAF_INRAE=8.333
NC_035099.1	31241519	.	G	A	.	.	MAF_INRAE=8.333
NC_035099.1	31241527	.	G	A	.	.	MAF_INRAE=9.167
NC_035099.1	31241578	.	A	T	.	.	MAF_INRAE=5.263
NC_035099.1	31241856	.	G	T	.	.	MAF_USDA=3.333
NC_035099.1	31242033	.	A	G	.	.	MAF_INRAE=27.215;MAF_USDA=11.176
NC_035099.1	31242103	.	C	T	.	.	MAF_INRAE=9.167
NC_035099.1	31242265	.	A	G	.	.	MAF_INRAE=28.481;MAF_USDA=7.647
NC_035099.1	31242287	.	G	A	.	.	MAF_INRAE=28.481;MAF_USDA=11.176
NC_035099.1	31242324	.	A	C	.	.	MAF_INRAE=28.481;MAF_USDA=10.588
NC_035099.1	31242327	.	T	A	.	.	MAF_INRAE=24.167;MAF_USDA=10.588
NC_035099.1	31242534	.	G	A	.	.	MAF_INRAE=21.519;MAF_USDA=1.639
NC_035099.1	31242545	.	T	G	.	.	MAF_USDA=4.098
NC_035099.1	31242552	.	G	T	.	.	MAF_USDA=8.824
NC_035099.1	31242616	.	T	A	.	.	MAF_INRAE=26.582;MAF_USDA=11.176
NC_035099.1	31242626	.	T	C	.	.	MAF_INRAE=10.526
NC_035099.1	31242775	.	C	T	.	.	MAF_INRAE=1.667
NC_035099.1	31242776	.	T	G	.	.	MAF_INRAE=1.667
NC_035099.1	31242852	.	G	A	.	.	MAF_INRAE=3.333
NC_035099.1	31242877	.	C	T	.	.	MAF_USDA=6.25
NC_035099.1	31242878	.	T	G	.	.	MAF_USDA=6.25
NC_035099.1	31242902	.	C	T	.	.	MAF_USDA=14.706
NC_035099.1	31242904	.	T	A	.	.	MAF_USDA=2.459
NC_035099.1	31242906	.	A	T	.	.	MAF_USDA=3.279
NC_035099.1	31242907	.	G	T	.	.	MAF_USDA=3.279
NC_035099.1	31242911	.	C	T	.	.	MAF_USDA=4.098
NC_035099.1	31242912	.	T	G	.	.	MAF_USDA=4.098
NC_035099.1	31242938	.	C	A	.	.	MAF_INRAE=47.368;MAF_USDA=25.0
NC_035099.1	31242941	.	G	T	.	.	MAF_USDA=15.882
NC_035099.1	31242952	.	T	C	.	.	MAF_USDA=4.098
NC_035099.1	31243026	.	C	A	.	.	MAF_INRAE=2.5;MAF_USDA=4.918
NC_035099.1	31243063	.	T	C	.	.	MAF_INRAE=24.684;MAF_USDA=35.833
NC_035099.1	31243071	.	C	A	.	.	MAF_USDA=2.5
NC_035099.1	31243085	.	A	C	.	.	MAF_USDA=3.333
NC_035099.1	31243121	.	C	G	.	.	MAF_USDA=2.459
NC_035099.1	31243146	.	A	C	.	.	MAF_USDA=2.459
NC_035099.1	31243156	.	A	C	.	.	MAF_USDA=6.471
NC_035099.1	31243157	.	T	A	.	.	MAF_USDA=6.471
NC_035099.1	31243164	.	T	C	.	.	MAF_USDA=6.471
NC_035099.1	31243215	.	C	T	.	.	MAF_USDA=1.639
NC_035099.1	31243234	.	A	G	.	.	MAF_INRAE=2.532;MAF_USDA=5.882
NC_035099.1	31243257	.	G	T	.	.	MAF_INRAE=27.215;MAF_USDA=10.417
NC_035099.1	31243451	.	T	C	.	.	MAF_INRAE=10.526;MAF_USDA=16.471
NC_035099.1	31243461	.	G	C	.	.	MAF_USDA=1.639
NC_035099.1	31243469	.	A	G	.	.	MAF_INRAE=10.526;MAF_USDA=1.176
NC_035099.1	31243484	.	A	C	.	.	MAF_USDA=1.639
NC_035099.1	31243560	.	C	A	.	.	MAF_INRAE=43.038;MAF_USDA=16.471
NC_035099.1	31243656	.	G	T	.	.	MAF_INRAE=2.532;MAF_USDA=3.279
NC_035099.1	31243808	.	T	A	.	.	MAF_INRAE=27.848;MAF_USDA=11.765
NC_035099.1	31243867	.	C	T	.	.	MAF_INRAE=6.667;MAF_USDA=5.882
NC_035099.1	31243878	.	G	T	.	.	MAF_USDA=1.639
NC_035099.1	31243889	.	C	T	.	.	MAF_USDA=1.176
NC_035099.1	31243905	.	C	T	.	.	MAF_INRAE=3.797;MAF_USDA=17.647
NC_035099.1	31243974	.	C	A	.	.	MAF_INRAE=3.797;MAF_USDA=17.647
NC_035099.1	31244039	.	T	A	.	.	MAF_USDA=1.667
NC_035099.1	31244109	.	A	G	.	.	MAF_INRAE=3.797;MAF_USDA=17.059
NC_035099.1	31244155	.	A	T	.	.	MAF_INRAE=44.937;MAF_USDA=3.279
NC_035099.1	31244161	.	C	T	.	.	MAF_USDA=1.639
NC_035099.1	31244179	.	G	T	.	.	MAF_USDA=11.176
NC_035099.1	31244182	.	T	C	.	.	MAF_INRAE=48.333
NC_035099.1	31244309	.	A	T	.	.	MAF_USDA=1.639
NC_035099.1	31244363	.	C	G,T	.	.	MAF_INRAE=47.5;MAF_USDA=17.059
NC_035099.1	31244374	.	G	A	.	.	MAF_INRAE=28.481;MAF_USDA=12.353
NC_035099.1	31244468	.	A	C	.	.	MAF_INRAE=2.532;MAF_USDA=10.656
NC_035099.1	31244477	.	A	C	.	.	MAF_INRAE=38.608;MAF_USDA=17.059
NC_035099.1	31244494	.	T	G	.	.	MAF_USDA=1.176
NC_035099.1	31244555	.	T	G	.	.	MAF_INRAE=2.532;MAF_USDA=10.656
NC_035099.1	31244690	.	G	A	.	.	MAF_USDA=5.738
NC_035099.1	31244700	.	A	C	.	.	MAF_INRAE=3.797;MAF_USDA=17.059
NC_035099.1	31244701	.	G	A	.	.	MAF_INRAE=1.667;MAF_USDA=17.059
NC_035099.1	31244770	.	C	A	.	.	MAF_INRAE=16.667;MAF_USDA=10.417
NC_035099.1	31244779	.	A	G	.	.	MAF_USDA=2.459
NC_035099.1	31244829	.	C	T	.	.	MAF_USDA=2.459
NC_035099.1	31244872	.	G	T	.	.	MAF_INRAE=5.263;MAF_USDA=10.417
NC_035099.1	31244881	.	A	G	.	.	MAF_INRAE=44.304;MAF_USDA=3.279
NC_035099.1	31245039	.	A	T	.	.	MAF_USDA=11.475
NC_035099.1	31245269	.	C	T	.	.	MAF_INRAE=3.797;MAF_USDA=17.647
NC_035099.1	31245304	.	G	A	.	.	MAF_INRAE=15.789;MAF_USDA=17.059
NC_035099.1	31245339	.	C	T	.	.	MAF_USDA=1.639
NC_035099.1	31245372	.	T	A	.	.	MAF_INRAE=3.797;MAF_USDA=17.647
NC_035099.1	31245384	.	G	C	.	.	MAF_INRAE=3.797;MAF_USDA=17.647
NC_035099.1	31245447	.	C	T	.	.	MAF_USDA=1.639
NC_035099.1	31245573	.	G	T	.	.	MAF_INRAE=8.333;MAF_USDA=5.882
NC_035099.1	31245617	.	C	A	.	.	MAF_INRAE=28.481;MAF_USDA=10.0
NC_035099.1	31245684	.	A	G	.	.	MAF_INRAE=41.139
NC_035099.1	31245885	.	T	G	.	.	MAF_INRAE=15.789;MAF_USDA=15.294
NC_035099.1	31245918	.	T	A	.	.	MAF_USDA=1.639
NC_035099.1	31245939	.	A	G	.	.	MAF_INRAE=15.789;MAF_USDA=8.197
NC_035099.1	31245982	.	G	T	.	.	MAF_INRAE=5.0
NC_035099.1	31245993	.	A	G	.	.	MAF_INRAE=1.667
NC_035099.1	31245994	.	G	C	.	.	MAF_INRAE=1.667
NC_035099.1	31246024	.	G	A	.	.	MAF_INRAE=44.304;MAF_USDA=3.279
NC_035099.1	31246106	.	A	T	.	.	MAF_INRAE=44.304;MAF_USDA=3.279
NC_035099.1	31246253	.	G	A	.	.	MAF_INRAE=28.481;MAF_USDA=11.176
NC_035099.1	31246351	.	A	C	.	.	MAF_INRAE=2.532;MAF_USDA=26.471
NC_035099.1	31246380	.	C	A	.	.	MAF_USDA=7.647
NC_035099.1	31246418	.	C	G	.	.	MAF_INRAE=40.506
NC_035099.1	31246539	.	T	A	.	.	MAF_INRAE=28.481;MAF_USDA=10.588
NC_035099.1	31246655	.	G	A	.	.	MAF_USDA=4.918
NC_035099.1	31246681	.	C	A	.	.	MAF_USDA=2.459
NC_035099.1	31246690	.	C	G	.	.	MAF_USDA=2.459
NC_035099.1	31246718	.	A	C	.	.	MAF_INRAE=28.481;MAF_USDA=11.176
NC_035099.1	31246725	.	C	T	.	.	MAF_INRAE=32.278;MAF_USDA=29.412
NC_035099.1	31246778	.	G	A	.	.	MAF_USDA=1.639
NC_035099.1	31246798	.	G	T	.	.	MAF_INRAE=28.481;MAF_USDA=8.824
NC_035099.1	31246911	.	G	A	.	.	MAF_INRAE=15.19;MAF_USDA=11.176
NC_035099.1	31246923	.	T	A	.	.	MAF_INRAE=3.797;MAF_USDA=18.235
NC_035099.1	31246991	.	C	T	.	.	MAF_INRAE=29.114;MAF_USDA=10.588
NC_035099.1	31247034	.	A	G	.	.	MAF_USDA=1.639
NC_035099.1	31247191	.	C	A	.	.	MAF_USDA=2.459
NC_035099.1	31247297	.	G	T	.	.	MAF_INRAE=3.797;MAF_USDA=25.882
NC_035099.1	31247319	.	T	C	.	.	MAF_INRAE=28.481;MAF_USDA=7.647
NC_035099.1	31247325	.	T	G	.	.	MAF_INRAE=32.278;MAF_USDA=28.824
NC_035099.1	31247339	.	T	A	.	.	MAF_INRAE=1.667
NC_035099.1	31247434	.	C	T	.	.	MAF_INRAE=1.667
NC_035099.1	31247504	.	T	C	.	.	MAF_INRAE=3.797;MAF_USDA=17.647
NC_035099.1	31247540	.	A	C	.	.	MAF_INRAE=39.873
NC_035099.1	31247644	.	G	T	.	.	MAF_INRAE=27.215;MAF_USDA=13.529
NC_035099.1	31247770	.	C	T	.	.	MAF_INRAE=3.797;MAF_USDA=17.647
NC_035099.1	31247975	.	T	A	.	.	MAF_INRAE=3.797;MAF_USDA=16.471
NC_035099.1	31248066	.	A	G	.	.	MAF_USDA=11.765
NC_035099.1	31248226	.	T	G	.	.	MAF_USDA=11.176
NC_035099.1	31248306	.	G	T	.	.	MAF_USDA=1.639
NC_035099.1	31248450	.	C	T	.	.	MAF_USDA=1.639
NC_035099.1	31248485	.	G	C	.	.	MAF_USDA=1.639
NC_035099.1	31248498	.	A	T	.	.	MAF_INRAE=4.167;MAF_USDA=2.459
NC_035099.1	31248539	.	T	A	.	.	MAF_INRAE=15.789;MAF_USDA=33.529
NC_035099.1	31248698	.	A	T	.	.	MAF_USDA=4.918
NC_035099.1	31248735	.	C	T	.	.	MAF_INRAE=22.152;MAF_USDA=2.459
NC_035099.1	31248803	.	A	T	.	.	MAF_USDA=6.557
NC_035099.1	31248887	.	C	T	.	.	MAF_USDA=1.639
NC_035099.1	31248911	.	G	C	.	.	MAF_USDA=4.098
NC_035099.1	31248977	.	A	G	.	.	MAF_INRAE=4.167;MAF_USDA=1.639
NC_035099.1	31249016	.	C	T	.	.	MAF_USDA=1.639
NC_035099.1	31249094	.	A	G	.	.	MAF_INRAE=27.848;MAF_USDA=10.417
NC_035099.1	31249149	.	T	C	.	.	MAF_USDA=2.459
NC_035099.1	31249172	.	C	T	.	.	MAF_USDA=2.459
NC_035099.1	31249294	.	T	A	.	.	MAF_INRAE=10.526;MAF_USDA=17.647
NC_035099.1	31249307	.	T	A	.	.	MAF_USDA=2.459
NC_035099.1	31249318	.	G	A	.	.	MAF_INRAE=5.263
NC_035099.1	31249661	.	A	C	.	.	MAF_USDA=1.639
NC_035099.1	31249667	.	T	A	.	.	MAF_USDA=4.918
NC_035099.1	31249672	.	T	G	.	.	MAF_INRAE=3.797;MAF_USDA=17.059
NC_035099.1	31249689	.	C	T	.	.	MAF_INRAE=39.241
NC_035099.1	31249701	.	G	T	.	.	MAF_USDA=2.459
NC_035099.1	31249767	.	G	A	.	.	MAF_INRAE=6.329;MAF_USDA=17.059
NC_035099.1	31249988	.	C	A	.	.	MAF_USDA=8.333
NC_035099.1	31250039	.	T	C	.	.	MAF_USDA=10.417
NC_035099.1	31250040	.	T	G	.	.	MAF_USDA=8.333
NC_035099.1	31250043	.	G	A	.	.	MAF_INRAE=17.5;MAF_USDA=10.417
NC_035099.1	31250082	.	C	A	.	.	MAF_USDA=31.176
NC_035099.1	31250087	.	C	A	.	.	MAF_INRAE=48.333
NC_035099.1	31250107	.	G	T	.	.	MAF_INRAE=44.304
NC_035099.1	31250146	.	C	T	.	.	MAF_USDA=2.459
NC_035099.1	31251314	.	G	T	.	.	MAF_USDA=16.667
NC_035099.1	31251343	.	C	T	.	.	MAF_USDA=1.667
NC_035099.1	31251397	.	A	T	.	.	MAF_USDA=11.765
NC_035099.1	31251436	.	C	A	.	.	MAF_USDA=1.667
NC_035099.1	31251478	.	C	A	.	.	MAF_INRAE=15.789
NC_035099.1	31251610	.	T	C	.	.	MAF_USDA=4.098
NC_035099.1	31251669	.	C	A	.	.	MAF_USDA=14.754
NC_035099.1	31251763	.	T	C	.	.	MAF_INRAE=3.797;MAF_USDA=28.824
NC_035099.1	31251956	.	G	A	.	.	MAF_USDA=1.639
NC_035099.1	31252009	.	T	A	.	.	MAF_USDA=3.279
NC_035099.1	31252088	.	T	C	.	.	MAF_INRAE=6.329;MAF_USDA=16.471
NC_035099.1	31252141	.	C	G	.	.	MAF_INRAE=3.797;MAF_USDA=30.0
NC_035099.1	31252147	.	G	C	.	.	MAF_USDA=1.639
NC_035099.1	31252177	.	G	A	.	.	MAF_INRAE=4.167;MAF_USDA=2.459
NC_035099.1	31252181	.	A	T	.	.	MAF_INRAE=22.5;MAF_USDA=14.118
NC_035099.1	31252319	.	A	C	.	.	MAF_USDA=40.0
NC_035099.1	31252340	.	G	A	.	.	MAF_USDA=1.639
NC_035099.1	31252419	.	T	A	.	.	MAF_USDA=14.754
NC_035099.1	31252503	.	T	A	.	.	MAF_USDA=15.574
NC_035099.1	31252563	.	T	C	.	.	MAF_INRAE=1.667;MAF_USDA=12.5
NC_035099.1	31252618	.	C	T	.	.	MAF_INRAE=3.797;MAF_USDA=31.765
NC_035099.1	31252741	.	T	A	.	.	MAF_USDA=1.639
NC_035099.1	31252757	.	T	G	.	.	MAF_INRAE=3.797;MAF_USDA=30.0
NC_035099.1	31252954	.	A	T	.	.	MAF_USDA=39.286
NC_035099.1	31253838	.	C	T	.	.	MAF_USDA=9.412
NC_035099.1	31253873	.	G	C	.	.	MAF_USDA=1.639
NC_035099.1	31253921	.	C	T	.	.	MAF_USDA=7.377
NC_035099.1	31254125	.	G	T	.	.	MAF_INRAE=22.152;MAF_USDA=2.459
NC_035099.1	31254161	.	C	G	.	.	MAF_USDA=1.639
NC_035099.1	31254165	.	T	A	.	.	MAF_USDA=1.639
NC_035099.1	31254168	.	A	G	.	.	MAF_INRAE=23.418;MAF_USDA=43.529
NC_035099.1	31254277	.	A	G	.	.	MAF_USDA=2.459
NC_035099.1	31254373	.	A	G	.	.	MAF_USDA=1.639
NC_035099.1	31254468	.	G	A	.	.	MAF_USDA=10.417
NC_035099.1	31254489	.	T	A	.	.	MAF_INRAE=28.481;MAF_USDA=7.647
NC_035099.1	31254490	.	C	A	.	.	MAF_INRAE=22.5;MAF_USDA=13.529
NC_035099.1	31254573	.	C	A	.	.	MAF_USDA=1.639
NC_035099.1	31254600	.	A	G	.	.	MAF_INRAE=3.797;MAF_USDA=28.824
NC_035099.1	31254624	.	G	A	.	.	MAF_INRAE=3.797;MAF_USDA=30.588
NC_035099.1	31254641	.	A	C	.	.	MAF_USDA=3.279
NC_035099.1	31254643	.	C	A	.	.	MAF_INRAE=44.304;MAF_USDA=3.279
NC_035099.1	31254666	.	G	T	.	.	MAF_INRAE=28.481;MAF_USDA=7.647
NC_035099.1	31254688	.	C	G	.	.	MAF_USDA=4.918
NC_035099.1	31254837	.	C	T	.	.	MAF_INRAE=10.526;MAF_USDA=17.059
NC_035099.1	31254849	.	G	A	.	.	MAF_INRAE=14.557;MAF_USDA=11.176
NC_035099.1	31254918	.	C	A	.	.	MAF_INRAE=10.526
NC_035099.1	31255002	.	T	C	.	.	MAF_INRAE=10.526;MAF_USDA=32.353
NC_035099.1	31255021	.	T	C	.	.	MAF_INRAE=4.167;MAF_USDA=2.459
NC_035099.1	31255053	.	A	C	.	.	MAF_USDA=4.918
NC_035099.1	31255224	.	C	T	.	.	MAF_USDA=2.459
NC_035099.1	31255254	.	T	C	.	.	MAF_USDA=9.412
NC_035099.1	31255270	.	T	C	.	.	MAF_USDA=12.295
NC_035099.1	31255285	.	A	G	.	.	MAF_USDA=4.918
NC_035099.1	31255342	.	G	A	.	.	MAF_USDA=4.098
NC_035099.1	31255350	.	G	T	.	.	MAF_USDA=5.833
NC_035099.1	31255376	.	A	C	.	.	MAF_INRAE=3.797;MAF_USDA=41.071
NC_035099.1	31255389	.	G	A	.	.	MAF_INRAE=3.797;MAF_USDA=39.286
NC_035099.1	31255630	.	G	A	.	.	MAF_INRAE=3.797;MAF_USDA=25.294
NC_035099.1	31255665	.	A	C	.	.	MAF_USDA=10.0
NC_035099.1	31255765	.	C	T	.	.	MAF_INRAE=41.772;MAF_USDA=38.824
NC_035099.1	31255837	.	C	A	.	.	MAF_USDA=1.639
NC_035099.1	31255978	.	T	G	.	.	MAF_USDA=13.115
NC_035099.1	31256039	.	C	T	.	.	MAF_INRAE=22.152;MAF_USDA=4.098
NC_035099.1	31256126	.	T	G	.	.	MAF_USDA=13.529
NC_035099.1	31256137	.	A	G	.	.	MAF_INRAE=10.526;MAF_USDA=2.083
NC_035099.1	31256209	.	G	A	.	.	MAF_INRAE=21.053;MAF_USDA=29.167
NC_035099.1	31256216	.	G	C	.	.	MAF_INRAE=6.667;MAF_USDA=16.667
NC_035099.1	31256863	.	A	T	.	.	MAF_USDA=2.459
NC_035099.1	31256997	.	A	T	.	.	MAF_INRAE=13.924
NC_035099.1	31257096	.	A	G	.	.	MAF_INRAE=42.405;MAF_USDA=39.412
NC_035099.1	31257119	.	C	T	.	.	MAF_USDA=1.639
NC_035099.1	31257249	.	C	T	.	.	MAF_INRAE=44.304;MAF_USDA=7.647
NC_035099.1	31257449	.	A	G	.	.	MAF_INRAE=4.167;MAF_USDA=10.0
NC_035099.1	31257468	.	C	G	.	.	MAF_USDA=4.918
NC_035099.1	31257473	.	A	T	.	.	MAF_USDA=4.918
NC_035099.1	31257524	.	C	T	.	.	MAF_INRAE=43.671;MAF_USDA=8.235
NC_035099.1	31257679	.	T	C	.	.	MAF_INRAE=6.329;MAF_USDA=26.471
NC_035099.1	31257705	.	G	T	.	.	MAF_INRAE=43.671;MAF_USDA=8.235
NC_035099.1	31257889	.	T	G	.	.	MAF_INRAE=6.329;MAF_USDA=26.471
NC_035099.1	31257925	.	C	G	.	.	MAF_INRAE=6.329;MAF_USDA=25.882
NC_035099.1	31258114	.	A	G	.	.	MAF_INRAE=23.418;MAF_USDA=40.588
NC_035099.1	31258115	.	T	A	.	.	MAF_INRAE=20.833;MAF_USDA=40.0
NC_035099.1	31258367	.	G	A	.	.	MAF_INRAE=3.165;MAF_USDA=7.738
NC_035099.1	31259631	.	G	A	.	.	MAF_USDA=20.833
NC_035099.1	31259843	.	C	G	.	.	MAF_INRAE=47.368;MAF_USDA=13.529
NC_035099.1	31259949	.	C	G	.	.	MAF_USDA=1.639
NC_035099.1	31259998	.	A	G	.	.	MAF_USDA=1.639
NC_035099.1	31260067	.	T	A	.	.	MAF_USDA=6.667
NC_035099.1	31260092	.	A	G	.	.	MAF_USDA=6.667
NC_035099.1	31260097	.	T	G	.	.	MAF_USDA=7.5
NC_035099.1	31260099	.	T	C	.	.	MAF_USDA=6.667
NC_035099.1	31260112	.	C	G	.	.	MAF_USDA=1.667
NC_035099.1	31260114	.	A	T	.	.	MAF_USDA=6.667
NC_035099.1	31260119	.	T	A	.	.	MAF_USDA=6.667
NC_035099.1	31260307	.	A	G	.	.	MAF_INRAE=42.405;MAF_USDA=32.353
NC_035099.1	31260313	.	T	A	.	.	MAF_USDA=11.176
NC_035099.1	31260324	.	T	C	.	.	MAF_INRAE=27.848;MAF_USDA=11.176
NC_035099.1	31260498	.	G	A	.	.	MAF_INRAE=10.526;MAF_USDA=2.083
NC_035099.1	31260505	.	A	T	.	.	MAF_INRAE=1.667;MAF_USDA=3.279
NC_035099.1	31260540	.	G	A	.	.	MAF_INRAE=2.5;MAF_USDA=3.279
NC_035099.1	31260601	.	A	G	.	.	MAF_USDA=2.941
NC_035099.1	31260651	.	C	T	.	.	MAF_INRAE=1.667;MAF_USDA=2.459
NC_035099.1	31260670	.	T	C	.	.	MAF_INRAE=1.667;MAF_USDA=3.279
NC_035099.1	31260740	.	A	C	.	.	MAF_INRAE=1.667
NC_035099.1	31260753	.	G	A	.	.	MAF_INRAE=27.848;MAF_USDA=9.412
NC_035099.1	31260802	.	G	A	.	.	MAF_INRAE=42.405;MAF_USDA=19.412
NC_035099.1	31260806	.	A	G	.	.	MAF_USDA=2.459
NC_035099.1	31260860	.	A	C	.	.	MAF_USDA=15.294
NC_035099.1	31260866	.	A	G	.	.	MAF_USDA=4.098
NC_035099.1	31260966	.	A	T	.	.	MAF_INRAE=42.405;MAF_USDA=7.647
NC_035099.1	31261104	.	G	A	.	.	MAF_INRAE=27.848;MAF_USDA=9.412
NC_035099.1	31261121	.	C	T	.	.	MAF_USDA=2.459
NC_035099.1	31261193	.	A	T	.	.	MAF_USDA=12.295
NC_035099.1	31261217	.	G	A	.	.	MAF_USDA=1.639
NC_035099.1	31261387	.	A	G	.	.	MAF_USDA=13.934
NC_035099.1	31261520	.	A	G	.	.	MAF_USDA=2.459
NC_035099.1	31261529	.	T	C	.	.	MAF_USDA=3.279
NC_035099.1	31261550	.	C	T	.	.	MAF_INRAE=10.526
NC_035099.1	31261568	.	C	T	.	.	MAF_INRAE=10.526
NC_035099.1	31261713	.	T	G	.	.	MAF_INRAE=8.228;MAF_USDA=5.882
NC_035099.1	31261851	.	G	A	.	.	MAF_INRAE=5.263;MAF_USDA=10.417
NC_035099.1	31261852	.	G	C	.	.	MAF_USDA=12.295
NC_035099.1	31261871	.	T	C	.	.	MAF_INRAE=5.263;MAF_USDA=13.529
NC_035099.1	31261965	.	G	A	.	.	MAF_INRAE=27.848;MAF_USDA=37.647
NC_035099.1	31261986	.	A	T	.	.	MAF_USDA=2.459
NC_035099.1	31262051	.	G	A	.	.	MAF_USDA=13.115
NC_035099.1	31262292	.	G	A	.	.	MAF_INRAE=10.833
NC_035099.1	31262295	.	A	G	.	.	MAF_INRAE=10.833
NC_035099.1	31262304	.	A	C	.	.	MAF_INRAE=10.833
NC_035099.1	31262313	.	T	C	.	.	MAF_INRAE=11.667
NC_035099.1	31262326	.	C	G	.	.	MAF_INRAE=15.0
NC_035099.1	31262327	.	C	T	.	.	MAF_INRAE=15.0
NC_035099.1	31262369	.	T	C	.	.	MAF_INRAE=12.5
NC_035099.1	31262370	.	T	A	.	.	MAF_INRAE=12.5
NC_035099.1	31262378	.	G	A	.	.	MAF_INRAE=10.833
NC_035099.1	31262410	.	C	T	.	.	MAF_INRAE=12.5
NC_035099.1	31262416	.	A	T	.	.	MAF_INRAE=1.667
NC_035099.1	31262417	.	T	A	.	.	MAF_INRAE=22.152;MAF_USDA=30.588
NC_035099.1	31262469	.	C	A	.	.	MAF_USDA=1.639
NC_035099.1	31262557	.	C	G	.	.	MAF_USDA=2.941
NC_035099.1	31262565	.	T	A	.	.	MAF_USDA=2.459
NC_035099.1	31262578	.	G	T	.	.	MAF_INRAE=29.114;MAF_USDA=14.118
NC_035099.1	31262782	.	G	T	.	.	MAF_INRAE=36.842
NC_035099.1	31263044	.	G	T	.	.	MAF_INRAE=5.263;MAF_USDA=13.529
NC_035099.1	31263093	.	A	G	.	.	MAF_USDA=13.115
NC_035099.1	31263166	.	C	G	.	.	MAF_INRAE=7.5;MAF_USDA=5.882
NC_035099.1	31263180	.	C	G	.	.	MAF_USDA=5.738
NC_035099.1	31263205	.	T	C	.	.	MAF_INRAE=10.526;MAF_USDA=1.176
NC_035099.1	31263220	.	T	G	.	.	MAF_INRAE=29.114;MAF_USDA=41.765
NC_035099.1	31263322	.	A	T	.	.	MAF_INRAE=21.519;MAF_USDA=4.098
NC_035099.1	31263406	.	T	C	.	.	MAF_USDA=1.639
NC_035099.1	31263459	.	A	G	.	.	MAF_INRAE=8.333;MAF_USDA=5.882
NC_035099.1	31263477	.	G	C	.	.	MAF_USDA=5.738
NC_035099.1	31263491	.	C	A	.	.	MAF_INRAE=14.557
NC_035099.1	31263555	.	C	A	.	.	MAF_USDA=2.459
NC_035099.1	31263559	.	A	G	.	.	MAF_USDA=2.459
NC_035099.1	31263576	.	T	C	.	.	MAF_INRAE=1.667;MAF_USDA=1.639
NC_035099.1	31263944	.	G	T	.	.	MAF_INRAE=5.263
NC_035099.1	31264013	.	A	G	.	.	MAF_INRAE=5.833
NC_035099.1	31264085	.	G	A	.	.	MAF_USDA=21.311
NC_035099.1	31264238	.	C	A	.	.	MAF_USDA=8.333
NC_035099.1	31264293	.	A	G	.	.	MAF_INRAE=2.5;MAF_USDA=3.279
NC_035099.1	31264392	.	G	A	.	.	MAF_INRAE=2.532;MAF_USDA=1.639
NC_035099.1	31264436	.	G	A	.	.	MAF_INRAE=10.526
NC_035099.1	31264454	.	G	A	.	.	MAF_INRAE=3.797;MAF_USDA=49.412
NC_035099.1	31264456	.	T	G	.	.	MAF_USDA=17.647
NC_035099.1	31264460	.	C	T	.	.	MAF_USDA=1.639
NC_035099.1	31264526	.	C	T	.	.	MAF_USDA=18.824
NC_035099.1	31264570	.	G	A	.	.	MAF_INRAE=8.333;MAF_USDA=5.882
NC_035099.1	31264583	.	T	A	.	.	MAF_INRAE=16.456;MAF_USDA=14.706
NC_035099.1	31264589	.	C	A	.	.	MAF_INRAE=8.333;MAF_USDA=5.882
NC_035099.1	31264600	.	A	G	.	.	MAF_INRAE=22.152;MAF_USDA=44.706
NC_035099.1	31264609	.	T	A	.	.	MAF_INRAE=10.526;MAF_USDA=1.176
NC_035099.1	31264624	.	T	G	.	.	MAF_INRAE=3.797
NC_035099.1	31264662	.	T	A	.	.	MAF_USDA=4.918
NC_035099.1	31264706	.	A	G	.	.	MAF_INRAE=24.684;MAF_USDA=42.353
NC_035099.1	31264733	.	A	T	.	.	MAF_INRAE=49.367;MAF_USDA=49.412
NC_035099.1	31264744	.	C	G	.	.	MAF_USDA=3.279
NC_035099.1	31264746	.	T	C	.	.	MAF_USDA=5.738
NC_035099.1	31265035	.	G	A	.	.	MAF_USDA=4.918
NC_035099.1	31265066	.	G	A	.	.	MAF_INRAE=1.667
NC_035099.1	31265240	.	G	A	.	.	MAF_INRAE=10.526
NC_035099.1	31265364	.	C	T	.	.	MAF_INRAE=8.333;MAF_USDA=5.294
NC_035099.1	31265681	.	T	G	.	.	MAF_USDA=3.279
NC_035099.1	31265705	.	C	T	.	.	MAF_USDA=2.459
NC_035099.1	31265736	.	A	G	.	.	MAF_INRAE=32.911;MAF_USDA=40.0
NC_035099.1	31265793	.	A	T	.	.	MAF_USDA=1.639
NC_035099.1	31265825	.	G	T	.	.	MAF_INRAE=5.263;MAF_USDA=18.235
NC_035099.1	31265911	.	A	G	.	.	MAF_INRAE=33.544;MAF_USDA=24.118
NC_035099.1	31266059	.	C	T	.	.	MAF_USDA=1.639
NC_035099.1	31266252	.	G	A	.	.	MAF_USDA=4.098
NC_035099.1	31266440	.	G	A	.	.	MAF_INRAE=1.667
NC_035099.1	31266629	.	G	T	.	.	MAF_USDA=4.098
NC_035099.1	31266704	.	G	A	.	.	MAF_INRAE=21.519;MAF_USDA=15.294
NC_035099.1	31266776	.	C	T	.	.	MAF_USDA=22.917
NC_035099.1	31266789	.	G	T	.	.	MAF_USDA=22.917
NC_035099.1	31266826	.	G	A	.	.	MAF_USDA=2.459
NC_035099.1	31266888	.	C	T	.	.	MAF_INRAE=4.167;MAF_USDA=1.639
NC_035099.1	31266929	.	C	A	.	.	MAF_USDA=3.279
NC_035099.1	31266948	.	G	C	.	.	MAF_INRAE=14.557;MAF_USDA=13.529
NC_035099.1	31266958	.	C	A	.	.	MAF_INRAE=14.557;MAF_USDA=13.529
NC_035099.1	31266983	.	T	C	.	.	MAF_USDA=3.529
NC_035099.1	31267021	.	T	C	.	.	MAF_INRAE=21.519;MAF_USDA=2.941
NC_035099.1	31267078	.	C	T	.	.	MAF_INRAE=47.5
NC_035099.1	31267111	.	G	A	.	.	MAF_INRAE=16.456;MAF_USDA=14.118
NC_035099.1	31267439	.	C	T	.	.	MAF_USDA=1.639
NC_035099.1	31267597	.	A	C	.	.	MAF_USDA=10.588
NC_035099.1	31267692	.	C	A	.	.	MAF_INRAE=5.263;MAF_USDA=18.235
NC_035099.1	31267849	.	C	T	.	.	MAF_INRAE=8.333;MAF_USDA=5.882
NC_035099.1	31267938	.	A	C	.	.	MAF_USDA=3.279
NC_035099.1	31267947	.	G	T	.	.	MAF_INRAE=5.0
NC_035099.1	31267955	.	T	G	.	.	MAF_INRAE=4.167
NC_035099.1	31267958	.	G	C	.	.	MAF_INRAE=4.167
NC_035099.1	31267965	.	T	G	.	.	MAF_INRAE=3.333
NC_035099.1	31267972	.	T	C	.	.	MAF_INRAE=3.333
NC_035099.1	31268168	.	T	C	.	.	MAF_INRAE=32.278;MAF_USDA=38.824
NC_035099.1	31268326	.	G	A	.	.	MAF_INRAE=10.526;MAF_USDA=1.176
NC_035099.1	31268350	.	G	A	.	.	MAF_USDA=7.647
NC_035099.1	31268570	.	C	T	.	.	MAF_INRAE=8.333;MAF_USDA=5.882
NC_035099.1	31268590	.	C	T	.	.	MAF_INRAE=33.544;MAF_USDA=22.941
NC_035099.1	31268697	.	T	C	.	.	MAF_INRAE=33.544;MAF_USDA=25.294
NC_035099.1	31268815	.	G	T	.	.	MAF_USDA=4.918
NC_035099.1	31268816	.	G	T	.	.	MAF_USDA=4.918
NC_035099.1	31268820	.	G	T	.	.	MAF_USDA=15.294
NC_035099.1	31268823	.	C	A	.	.	MAF_USDA=16.471
NC_035099.1	31268857	.	G	T	.	.	MAF_INRAE=1.667
NC_035099.1	31268895	.	T	G	.	.	MAF_USDA=13.115
NC_035099.1	31268901	.	C	T	.	.	MAF_USDA=22.917
NC_035099.1	31268911	.	G	T	.	.	MAF_USDA=7.377
NC_035099.1	31268912	.	G	T	.	.	MAF_USDA=6.471
NC_035099.1	31268919	.	A	C	.	.	MAF_USDA=35.417
NC_035099.1	31268943	.	T	G	.	.	MAF_USDA=6.557
NC_035099.1	31269047	.	A	T	.	.	MAF_USDA=3.279
NC_035099.1	31269161	.	G	A	.	.	MAF_INRAE=37.975
NC_035099.1	31269239	.	T	C	.	.	MAF_INRAE=42.405;MAF_USDA=4.706
NC_035099.1	31269275	.	C	A	.	.	MAF_USDA=1.639
NC_035099.1	31269295	.	G	A	.	.	MAF_INRAE=13.924;MAF_USDA=12.941
NC_035099.1	31269357	.	C	T	.	.	MAF_USDA=1.639
NC_035099.1	31269393	.	A	G	.	.	MAF_INRAE=5.263;MAF_USDA=19.412
NC_035099.1	31269637	.	G	A	.	.	MAF_USDA=4.098
NC_035099.1	31269716	.	G	T	.	.	MAF_USDA=4.098
NC_035099.1	31269791	.	G	T	.	.	MAF_USDA=3.279
NC_035099.1	31269855	.	G	T	.	.	MAF_USDA=26.087
NC_035099.1	31269856	.	C	T	.	.	MAF_USDA=25.0
NC_035099.1	31269947	.	C	T	.	.	MAF_USDA=12.5
NC_035099.1	31270026	.	G	A	.	.	MAF_INRAE=45.57;MAF_USDA=7.059
NC_035099.1	31270071	.	C	A	.	.	MAF_INRAE=10.526
NC_035099.1	31270109	.	G	A	.	.	MAF_INRAE=19.62;MAF_USDA=14.118
NC_035099.1	31270344	.	C	A	.	.	MAF_USDA=2.459
NC_035099.1	31270383	.	C	A	.	.	MAF_INRAE=32.278;MAF_USDA=41.176
NC_035099.1	31270407	.	T	C	.	.	MAF_INRAE=33.544;MAF_USDA=25.882
NC_035099.1	31270408	.	T	A	.	.	MAF_INRAE=27.5;MAF_USDA=25.882
NC_035099.1	31270418	.	G	C	.	.	MAF_USDA=3.279
NC_035099.1	31270514	.	G	T	.	.	MAF_INRAE=10.526
NC_035099.1	31270583	.	T	A	.	.	MAF_USDA=1.639
NC_035099.1	31270584	.	C	A	.	.	MAF_USDA=1.639
NC_035099.1	31270635	.	G	T	.	.	MAF_INRAE=5.263
NC_035099.1	31270672	.	C	A	.	.	MAF_INRAE=8.333;MAF_USDA=5.882
NC_035099.1	31270714	.	C	T	.	.	MAF_INRAE=2.5;MAF_USDA=6.557
NC_035099.1	31270719	.	T	C	.	.	MAF_INRAE=5.263;MAF_USDA=20.0
NC_035099.1	31270781	.	G	A	.	.	MAF_USDA=3.279
NC_035099.1	31270817	.	T	G	.	.	MAF_INRAE=2.5;MAF_USDA=10.656
NC_035099.1	31270880	.	C	A	.	.	MAF_USDA=1.639
NC_035099.1	31270907	.	C	G	.	.	MAF_USDA=3.279
NC_035099.1	31270909	.	T	C	.	.	MAF_USDA=2.459
NC_035099.1	31270952	.	G	T	.	.	MAF_INRAE=27.848;MAF_USDA=8.824
NC_035099.1	31271025	.	A	G	.	.	MAF_INRAE=46.835;MAF_USDA=7.059
NC_035099.1	31271069	.	T	A	.	.	MAF_INRAE=13.291;MAF_USDA=8.197
NC_035099.1	31271075	.	T	C	.	.	MAF_INRAE=11.667
NC_035099.1	31271081	.	G	A	.	.	MAF_INRAE=15.833;MAF_USDA=3.279
NC_035099.1	31271084	.	G	C	.	.	MAF_INRAE=5.0
NC_035099.1	31271087	.	G	T	.	.	MAF_INRAE=15.0
NC_035099.1	31271096	.	T	A	.	.	MAF_INRAE=15.833
NC_035099.1	31271100	.	A	C	.	.	MAF_INRAE=15.0
NC_035099.1	31271101	.	G	A	.	.	MAF_INRAE=15.0
NC_035099.1	31271103	.	C	T	.	.	MAF_INRAE=15.0
NC_035099.1	31271110	.	G	T	.	.	MAF_INRAE=14.167
NC_035099.1	31271119	.	T	C	.	.	MAF_INRAE=14.167
NC_035099.1	31271120	.	C	T	.	.	MAF_INRAE=14.167
NC_035099.1	31271128	.	T	A	.	.	MAF_INRAE=2.5
NC_035099.1	31271136	.	G	A	.	.	MAF_INRAE=13.333
NC_035099.1	31271146	.	A	G	.	.	MAF_INRAE=11.667
NC_035099.1	31271159	.	C	T	.	.	MAF_INRAE=13.333;MAF_USDA=22.951
NC_035099.1	31271164	.	G	T	.	.	MAF_INRAE=13.333;MAF_USDA=27.059
NC_035099.1	31271173	.	T	C	.	.	MAF_INRAE=14.167;MAF_USDA=25.882
NC_035099.1	31271182	.	T	C	.	.	MAF_INRAE=14.167
NC_035099.1	31271187	.	T	A	.	.	MAF_INRAE=12.5
NC_035099.1	31271188	.	T	C	.	.	MAF_INRAE=12.5
NC_035099.1	31271198	.	G	T	.	.	MAF_USDA=4.918
NC_035099.1	31271203	.	C	A	.	.	MAF_USDA=2.459
NC_035099.1	31271205	.	G	A	.	.	MAF_INRAE=5.833
NC_035099.1	31271213	.	G	A	.	.	MAF_INRAE=6.667
NC_035099.1	31271216	.	T	C	.	.	MAF_INRAE=6.667
NC_035099.1	31271373	.	T	G	.	.	MAF_INRAE=19.62;MAF_USDA=14.706
NC_035099.1	31271389	.	G	C	.	.	MAF_INRAE=30.38;MAF_USDA=24.706
NC_035099.1	31271461	.	T	C	.	.	MAF_USDA=14.118
NC_035099.1	31274950	.	C	A	.	.	MAF_INRAE=36.842
NC_035099.1	31275055	.	A	C	.	.	MAF_INRAE=30.38;MAF_USDA=32.353
NC_035099.1	31275134	.	AC	AA	.	.	MAF_USDA=20.833
NC_035099.1	31275258	.	G	A	.	.	MAF_USDA=4.098
NC_035099.1	31275303	.	G	T	.	.	MAF_USDA=3.279
NC_035099.1	31275481	.	A	T	.	.	MAF_INRAE=42.405;MAF_USDA=15.882
NC_035099.1	31275574	.	A	T	.	.	MAF_INRAE=5.263;MAF_USDA=43.529
NC_035099.1	31275591	.	C	T	.	.	MAF_USDA=23.529
NC_035099.1	31275632	.	A	C	.	.	MAF_USDA=5.738
NC_035099.1	31275634	.	C	A	.	.	MAF_INRAE=6.962
NC_035099.1	31275679	.	A	G	.	.	MAF_USDA=2.459
NC_035099.1	31275718	.	A	G	.	.	MAF_USDA=3.279
NC_035099.1	31275738	.	T	G	.	.	MAF_INRAE=3.333
NC_035099.1	31276060	.	C	T	.	.	MAF_USDA=3.279
NC_035099.1	31276199	.	A	G	.	.	MAF_INRAE=8.333;MAF_USDA=5.882
NC_035099.1	31276250	.	C	T	.	.	MAF_INRAE=31.013;MAF_USDA=33.529
NC_035099.1	31276260	.	A	T	.	.	MAF_USDA=12.353
NC_035099.1	31276514	.	G	A	.	.	MAF_INRAE=47.5
NC_035099.1	31276553	.	T	C	.	.	MAF_USDA=4.918
NC_035099.1	31276554	.	T	C	.	.	MAF_INRAE=2.532;MAF_USDA=41.765
NC_035099.1	31276617	.	A	G	.	.	MAF_INRAE=5.263;MAF_USDA=17.059
NC_035099.1	31276828	.	T	G	.	.	MAF_INRAE=41.772;MAF_USDA=39.583
NC_035099.1	31277094	.	G	A	.	.	MAF_USDA=1.639
NC_035099.1	31277119	.	G	A	.	.	MAF_USDA=39.412
NC_035099.1	31277152	.	A	T	.	.	MAF_USDA=1.639
NC_035099.1	31277202	.	A	G	.	.	MAF_USDA=10.714
NC_035099.1	31277793	.	G	A	.	.	MAF_USDA=28.261
NC_035099.1	31277860	.	C	T	.	.	MAF_USDA=1.667
NC_035099.1	31277874	.	G	A	.	.	MAF_USDA=39.583
NC_035099.1	31277901	.	G	A	.	.	MAF_USDA=4.098
NC_035099.1	31277938	.	C	T	.	.	MAF_USDA=4.098
NC_035099.1	31277957	.	T	G	.	.	MAF_USDA=47.619
NC_035099.1	31277988	.	G	A	.	.	MAF_USDA=4.098
NC_035099.1	31278019	.	A	G	.	.	MAF_INRAE=13.924;MAF_USDA=10.588
NC_035099.1	31278101	.	C	T	.	.	MAF_USDA=1.639
NC_035099.1	31278147	.	T	A	.	.	MAF_INRAE=5.696;MAF_USDA=48.235
NC_035099.1	31278250	.	G	A	.	.	MAF_INRAE=10.526
NC_035099.1	31278337	.	C	T	.	.	MAF_USDA=4.098
NC_035099.1	31278341	.	A	T	.	.	MAF_USDA=4.167
NC_035099.1	31278378	.	G	A	.	.	MAF_INRAE=5.696;MAF_USDA=48.235
NC_035099.1	31278434	.	C	T	.	.	MAF_INRAE=5.696;MAF_USDA=48.824
NC_035099.1	31278515	.	T	A	.	.	MAF_INRAE=5.696;MAF_USDA=48.824
NC_035099.1	31278517	.	C	T	.	.	MAF_INRAE=5.833;MAF_USDA=49.412
NC_035099.1	31278543	.	G	A	.	.	MAF_INRAE=1.667
NC_035099.1	31278546	.	A	G	.	.	MAF_INRAE=5.696;MAF_USDA=48.824
NC_035099.1	31278562	.	A	T	.	.	MAF_USDA=4.167
NC_035099.1	31278585	.	G	A	.	.	MAF_INRAE=5.696;MAF_USDA=49.405
NC_035099.1	31278622	.	T	C	.	.	MAF_INRAE=5.696;MAF_USDA=50.0
NC_035099.1	31278681	.	G	A	.	.	MAF_USDA=4.918
NC_035099.1	31278705	.	T	C	.	.	MAF_USDA=4.098
NC_035099.1	31278749	.	C	T	.	.	MAF_INRAE=5.696;MAF_USDA=48.824
NC_035099.1	31278802	.	C	T	.	.	MAF_USDA=4.918
NC_035099.1	31278845	.	C	T	.	.	MAF_USDA=4.918
NC_035099.1	31278856	.	T	A	.	.	MAF_USDA=4.918
NC_035099.1	31278864	.	G	A	.	.	MAF_INRAE=5.833;MAF_USDA=11.176
NC_035099.1	31278876	.	A	C	.	.	MAF_INRAE=33.544;MAF_USDA=29.412
NC_035099.1	31278877	.	T	C	.	.	MAF_INRAE=30.833;MAF_USDA=32.941
NC_035099.1	31278888	.	G	T	.	.	MAF_USDA=2.459
NC_035099.1	31278898	.	T	A	.	.	MAF_USDA=4.918
NC_035099.1	31278918	.	C	A	.	.	MAF_USDA=5.738
NC_035099.1	31278922	.	T	A	.	.	MAF_USDA=1.639
NC_035099.1	31279000	.	T	C	.	.	MAF_INRAE=5.833;MAF_USDA=11.176
NC_035099.1	31279001	.	A	T	.	.	MAF_INRAE=5.263
NC_035099.1	31279021	.	A	G	.	.	MAF_INRAE=32.278;MAF_USDA=41.765
NC_035099.1	31279027	.	T	C	.	.	MAF_USDA=8.824
NC_035099.1	31279062	.	C	T	.	.	MAF_USDA=3.279
NC_035099.1	31279065	.	G	T	.	.	MAF_INRAE=34.177;MAF_USDA=30.0
NC_035099.1	31279137	.	T	A	.	.	MAF_USDA=1.639
NC_035099.1	31279230	.	C	A	.	.	MAF_INRAE=10.526
NC_035099.1	31279304	.	C	T	.	.	MAF_INRAE=26.582;MAF_USDA=19.412
NC_035099.1	31279318	.	G	A	.	.	MAF_INRAE=7.5;MAF_USDA=5.882
NC_035099.1	31279352	.	T	C	.	.	MAF_INRAE=27.215;MAF_USDA=21.176
NC_035099.1	31279390	.	A	T	.	.	MAF_INRAE=5.263
NC_035099.1	31279459	.	G	T	.	.	MAF_USDA=3.279
NC_035099.1	31279481	.	G	A	.	.	MAF_USDA=4.098
NC_035099.1	31279524	.	A	T	.	.	MAF_INRAE=3.797;MAF_USDA=24.706
NC_035099.1	31279611	.	G	A	.	.	MAF_USDA=4.918
NC_035099.1	31279660	.	G	T	.	.	MAF_INRAE=28.481;MAF_USDA=15.882
NC_035099.1	31279729	.	G	A	.	.	MAF_USDA=1.176
NC_035099.1	31279860	.	T	G	.	.	MAF_USDA=4.098
NC_035099.1	31280044	.	A	C	.	.	MAF_USDA=1.639
NC_035099.1	31280129	.	G	T	.	.	MAF_USDA=1.639
NC_035099.1	31280165	.	G	T	.	.	MAF_USDA=4.918
NC_035099.1	31280205	.	A	C	.	.	MAF_INRAE=26.667;MAF_USDA=22.941
NC_035099.1	31280251	.	G	T	.	.	MAF_INRAE=43.038;MAF_USDA=35.882
NC_035099.1	31280287	.	T	G	.	.	MAF_USDA=8.333
NC_035099.1	31280341	.	A	G	.	.	MAF_INRAE=5.263;MAF_USDA=9.412
NC_035099.1	31280523	.	C	A	.	.	MAF_USDA=1.639
NC_035099.1	31280633	.	C	A	.	.	MAF_USDA=4.098
NC_035099.1	31280638	.	C	T	.	.	MAF_INRAE=39.241;MAF_USDA=37.059
NC_035099.1	31280701	.	T	C	.	.	MAF_INRAE=10.526
NC_035099.1	31280760	.	A	T	.	.	MAF_USDA=4.098
NC_035099.1	31280770	.	C	G	.	.	MAF_USDA=12.5
NC_035099.1	31280868	.	G	T	.	.	MAF_USDA=4.098
NC_035099.1	31280889	.	A	C	.	.	MAF_USDA=1.639
NC_035099.1	31280947	.	T	G	.	.	MAF_USDA=2.083
NC_035099.1	31280976	.	C	A	.	.	MAF_USDA=7.647
NC_035099.1	31281056	.	T	C	.	.	MAF_USDA=7.647
NC_035099.1	31281111	.	A	G	.	.	MAF_INRAE=48.734;MAF_USDA=22.353
NC_035099.1	31281149	.	C	A	.	.	MAF_INRAE=8.861;MAF_USDA=10.0
NC_035099.1	31281180	.	T	G	.	.	MAF_USDA=2.459
NC_035099.1	31281257	.	A	T	.	.	MAF_USDA=12.5
NC_035099.1	31281266	.	C	T	.	.	MAF_USDA=12.5
NC_035099.1	31281331	.	C	T	.	.	MAF_INRAE=2.5;MAF_USDA=6.557
NC_035099.1	31281574	.	T	G	.	.	MAF_INRAE=7.5;MAF_USDA=1.639
NC_035099.1	31281662	.	T	C	.	.	MAF_INRAE=32.911;MAF_USDA=27.059
NC_035099.1	31281676	.	C	A	.	.	MAF_INRAE=32.911;MAF_USDA=30.588
NC_035099.1	31281700	.	G	A	.	.	MAF_INRAE=33.544;MAF_USDA=31.176
NC_035099.1	31281752	.	G	A	.	.	MAF_USDA=1.639
NC_035099.1	31281753	.	C	G	.	.	MAF_USDA=1.639
NC_035099.1	31281757	.	C	G	.	.	MAF_INRAE=21.519;MAF_USDA=8.235
NC_035099.1	31281771	.	G	A	.	.	MAF_USDA=2.459
NC_035099.1	31281809	.	C	A	.	.	MAF_INRAE=1.667
NC_035099.1	31281819	.	C	G	.	.	MAF_INRAE=5.696;MAF_USDA=9.412
NC_035099.1	31281820	.	C	A	.	.	MAF_INRAE=49.367;MAF_USDA=13.529
NC_035099.1	31281842	.	T	G	.	.	MAF_INRAE=16.456;MAF_USDA=2.353
NC_035099.1	31281913	.	A	G	.	.	MAF_INRAE=6.667;MAF_USDA=1.639
NC_035099.1	31281934	.	C	T	.	.	MAF_INRAE=5.263;MAF_USDA=6.471
NC_035099.1	31281935	.	A	G	.	.	MAF_USDA=7.059
NC_035099.1	31281961	.	G	T	.	.	MAF_USDA=1.639
NC_035099.1	31281991	.	G	T	.	.	MAF_USDA=8.235
NC_035099.1	31281996	.	C	A	.	.	MAF_USDA=4.918
NC_035099.1	31282179	.	T	C	.	.	MAF_USDA=10.87
NC_035099.1	31282223	.	A	C	.	.	MAF_INRAE=45.57;MAF_USDA=20.833
NC_035099.1	31282286	.	G	T	.	.	MAF_INRAE=15.789
NC_035099.1	31282366	.	G	A	.	.	MAF_USDA=14.881
NC_035099.1	31282476	.	G	A	.	.	MAF_INRAE=32.278;MAF_USDA=26.471
NC_035099.1	31282537	.	G	T	.	.	MAF_INRAE=12.658;MAF_USDA=21.176
NC_035099.1	31282552	.	T	A	.	.	MAF_USDA=7.647
NC_035099.1	31282578	.	C	A	.	.	MAF_USDA=1.639
NC_035099.1	31282674	.	G	T	.	.	MAF_USDA=4.167
NC_035099.1	31282705	.	G	T	.	.	MAF_INRAE=20.886;MAF_USDA=2.459
NC_035099.1	31282750	.	C	T	.	.	MAF_INRAE=5.263;MAF_USDA=27.869
NC_035099.1	31282796	.	G	T	.	.	MAF_INRAE=32.278;MAF_USDA=25.882
NC_035099.1	31282815	.	C	A	.	.	MAF_INRAE=32.278;MAF_USDA=26.786
NC_035099.1	31282846	.	T	C	.	.	MAF_USDA=5.738
NC_035099.1	31282874	.	C	G	.	.	MAF_INRAE=32.911;MAF_USDA=35.294
NC_035099.1	31282898	.	C	T	.	.	MAF_INRAE=32.278;MAF_USDA=27.647
NC_035099.1	31282916	.	A	C	.	.	MAF_INRAE=31.646;MAF_USDA=27.647
NC_035099.1	31282921	.	T	G	.	.	MAF_INRAE=5.263
NC_035099.1	31283018	.	C	T	.	.	MAF_USDA=1.639
NC_035099.1	31283103	.	T	G	.	.	MAF_INRAE=32.278;MAF_USDA=26.471
NC_035099.1	31283165	.	A	C	.	.	MAF_USDA=1.639
NC_035099.1	31283167	.	C	A	.	.	MAF_INRAE=32.278;MAF_USDA=27.059
NC_035099.1	31283178	.	G	T	.	.	MAF_USDA=4.918
NC_035099.1	31283202	.	C	A	.	.	MAF_USDA=1.639
NC_035099.1	31283230	.	C	T	.	.	MAF_INRAE=5.263;MAF_USDA=4.706
NC_035099.1	31283235	.	T	G	.	.	MAF_USDA=4.918
NC_035099.1	31283309	.	G	A	.	.	MAF_INRAE=5.263;MAF_USDA=3.279
NC_035099.1	31283361	.	C	A	.	.	MAF_INRAE=5.263
NC_035099.1	31283386	.	C	A	.	.	MAF_USDA=1.639
NC_035099.1	31283463	.	C	A	.	.	MAF_INRAE=43.038;MAF_USDA=9.836
NC_035099.1	31283505	.	G	A	.	.	MAF_USDA=2.459
NC_035099.1	31283595	.	A	G	.	.	MAF_INRAE=5.263
NC_035099.1	31283760	.	T	C	.	.	MAF_INRAE=33.544;MAF_USDA=36.471
NC_035099.1	31283792	.	A	G	.	.	MAF_USDA=3.279
NC_035099.1	31283823	.	T	C	.	.	MAF_USDA=9.016
NC_035099.1	31283831	.	C	A	.	.	MAF_USDA=4.098
NC_035099.1	31283848	.	T	A	.	.	MAF_USDA=4.706
NC_035099.1	31283849	.	A	T	.	.	MAF_USDA=4.706
NC_035099.1	31283905	.	A	G	.	.	MAF_INRAE=24.167;MAF_USDA=35.294
NC_035099.1	31283928	.	T	G	.	.	MAF_USDA=12.5
NC_035099.1	31283929	.	C	T	.	.	MAF_USDA=12.5
NC_035099.1	31283932	.	A	G	.	.	MAF_USDA=12.5
NC_035099.1	31283933	.	C	T	.	.	MAF_USDA=12.5
NC_035099.1	31283966	.	T	G	.	.	MAF_INRAE=25.0;MAF_USDA=35.882
NC_035099.1	31284138	.	T	G	.	.	MAF_USDA=7.647
NC_035099.1	31284140	.	C	T	.	.	MAF_USDA=1.176
NC_035099.1	31284189	.	C	T	.	.	MAF_INRAE=25.0;MAF_USDA=37.647
NC_035099.1	31284261	.	C	T	.	.	MAF_INRAE=25.0;MAF_USDA=37.059
NC_035099.1	31284351	.	C	T	.	.	MAF_INRAE=25.0;MAF_USDA=37.059
NC_035099.1	31284374	.	A	T	.	.	MAF_USDA=9.016
NC_035099.1	31284375	.	A	G	.	.	MAF_USDA=9.016
NC_035099.1	31284466	.	G	A	.	.	MAF_USDA=1.639
NC_035099.1	31284527	.	C	T	.	.	MAF_INRAE=34.81;MAF_USDA=38.235
NC_035099.1	31284541	.	T	C	.	.	MAF_USDA=8.197
NC_035099.1	31284615	.	C	A	.	.	MAF_USDA=3.279
NC_035099.1	31284693	.	A	G	.	.	MAF_USDA=4.098
NC_035099.1	31284702	.	G	A	.	.	MAF_USDA=3.279
NC_035099.1	31284707	.	G	T	.	.	MAF_USDA=2.459
NC_035099.1	31284756	.	G	A	.	.	MAF_INRAE=33.544;MAF_USDA=37.647
NC_035099.1	31284761	.	T	C	.	.	MAF_INRAE=33.544;MAF_USDA=38.235
NC_035099.1	31284771	.	C	T	.	.	MAF_INRAE=5.263;MAF_USDA=4.706
NC_035099.1	31284772	.	G	A	.	.	MAF_INRAE=41.772
NC_035099.1	31284831	.	C	T	.	.	MAF_INRAE=33.544;MAF_USDA=36.471
NC_035099.1	31284857	.	C	A	.	.	MAF_USDA=1.639
NC_035099.1	31284899	.	C	T	.	.	MAF_INRAE=34.177;MAF_USDA=37.059
NC_035099.1	31284901	.	C	T	.	.	MAF_USDA=4.918
NC_035099.1	31284934	.	C	T	.	.	MAF_INRAE=34.177;MAF_USDA=38.824
NC_035099.1	31285040	.	A	G	.	.	MAF_INRAE=20.886;MAF_USDA=6.471
NC_035099.1	31285060	.	G	A	.	.	MAF_USDA=4.118
NC_035099.1	31285084	.	C	T	.	.	MAF_USDA=9.836
NC_035099.1	31285093	.	A	C	.	.	MAF_INRAE=35.443;MAF_USDA=24.118
NC_035099.1	31285188	.	A	C	.	.	MAF_INRAE=7.5;MAF_USDA=1.639
NC_035099.1	31285210	.	C	A	.	.	MAF_INRAE=5.263;MAF_USDA=4.706
NC_035099.1	31285342	.	C	A	.	.	MAF_USDA=1.176
NC_035099.1	31285355	.	T	G	.	.	MAF_USDA=4.918
NC_035099.1	31285384	.	G	C	.	.	MAF_USDA=2.941
NC_035099.1	31285452	.	G	T	.	.	MAF_USDA=4.098
NC_035099.1	31285597	.	G	A	.	.	MAF_INRAE=3.797;MAF_USDA=2.459
NC_035099.1	31285602	.	G	A	.	.	MAF_USDA=4.918
NC_035099.1	31285608	.	C	A	.	.	MAF_INRAE=2.5;MAF_USDA=4.918
NC_035099.1	31285664	.	G	T	.	.	MAF_USDA=1.639
NC_035099.1	31285667	.	G	A	.	.	MAF_USDA=2.459
NC_035099.1	31285711	.	C	T	.	.	MAF_INRAE=21.519;MAF_USDA=42.353
NC_035099.1	31285753	.	C	G	.	.	MAF_USDA=6.557
NC_035099.1	31285816	.	G	A	.	.	MAF_INRAE=3.333
NC_035099.1	31285877	.	G	T	.	.	MAF_USDA=2.459
NC_035099.1	31285903	.	G	A	.	.	MAF_USDA=2.083
NC_035099.1	31285929	.	C	T	.	.	MAF_INRAE=16.667
NC_035099.1	31285946	.	A	G	.	.	MAF_INRAE=3.333
NC_035099.1	31286057	.	A	C	.	.	MAF_INRAE=3.797;MAF_USDA=1.639
NC_035099.1	31286086	.	A	C	.	.	MAF_USDA=2.459
NC_035099.1	31286146	.	A	G	.	.	MAF_INRAE=4.167
NC_035099.1	31286167	.	G	A	.	.	MAF_INRAE=39.873
NC_035099.1	31286224	.	T	C	.	.	MAF_USDA=4.118
NC_035099.1	31286259	.	A	G	.	.	MAF_INRAE=5.263;MAF_USDA=10.119
NC_035099.1	31286412	.	G	A	.	.	MAF_USDA=3.279
NC_035099.1	31286487	.	T	C	.	.	MAF_INRAE=47.5;MAF_USDA=16.667
NC_035099.1	31286508	.	T	G	.	.	MAF_INRAE=41.139;MAF_USDA=12.941
NC_035099.1	31286510	.	T	A	.	.	MAF_INRAE=48.333;MAF_USDA=12.941
NC_035099.1	31286516	.	A	G	.	.	MAF_INRAE=41.139;MAF_USDA=12.941
NC_035099.1	31286609	.	T	A	.	.	MAF_INRAE=5.263;MAF_USDA=10.417
NC_035099.1	31286652	.	G	T	.	.	MAF_USDA=2.353
NC_035099.1	31286759	.	C	T	.	.	MAF_USDA=6.557
NC_035099.1	31286792	.	G	A	.	.	MAF_INRAE=48.101;MAF_USDA=28.571
NC_035099.1	31286800	.	G	T	.	.	MAF_INRAE=48.101;MAF_USDA=27.976
NC_035099.1	31286816	.	T	G	.	.	MAF_USDA=4.918
NC_035099.1	31286836	.	G	C	.	.	MAF_INRAE=48.101;MAF_USDA=27.059
NC_035099.1	31286855	.	C	T	.	.	MAF_INRAE=5.263
NC_035099.1	31286856	.	G	A	.	.	MAF_INRAE=49.367;MAF_USDA=30.588
NC_035099.1	31286862	.	C	A	.	.	MAF_INRAE=48.734;MAF_USDA=29.412
NC_035099.1	31286978	.	A	C	.	.	MAF_INRAE=25.316;MAF_USDA=43.529
NC_035099.1	31287028	.	A	C	.	.	MAF_INRAE=5.263
NC_035099.1	31287035	.	T	C	.	.	MAF_USDA=1.639
NC_035099.1	31287043	.	G	T	.	.	MAF_INRAE=4.167
NC_035099.1	31287053	.	A	G	.	.	MAF_INRAE=10.526;MAF_USDA=7.059
NC_035099.1	31287079	.	A	T	.	.	MAF_USDA=5.0
NC_035099.1	31287253	.	C	A	.	.	MAF_USDA=7.059
NC_035099.1	31287261	.	G	A	.	.	MAF_INRAE=2.532;MAF_USDA=8.824
NC_035099.1	31287265	.	T	C	.	.	MAF_INRAE=1.667;MAF_USDA=8.824
NC_035099.1	31287276	.	A	C	.	.	MAF_USDA=4.098
NC_035099.1	31287286	.	T	G	.	.	MAF_INRAE=5.833;MAF_USDA=5.738
NC_035099.1	31287302	.	A	T	.	.	MAF_INRAE=3.797
NC_035099.1	31287307	.	G	T	.	.	MAF_INRAE=5.063;MAF_USDA=4.118
NC_035099.1	31287308	.	T	C	.	.	MAF_INRAE=1.667
NC_035099.1	31287310	.	A	C	.	.	MAF_USDA=1.639
NC_035099.1	31287312	.	T	C	.	.	MAF_INRAE=1.667;MAF_USDA=1.639
NC_035099.1	31287316	.	C	T	.	.	MAF_USDA=8.333
NC_035099.1	31287319	.	C	A	.	.	MAF_INRAE=10.526;MAF_USDA=7.647
NC_035099.1	31287337	.	A	G	.	.	MAF_INRAE=5.0
NC_035099.1	31287372	.	C	T	.	.	MAF_INRAE=10.526;MAF_USDA=13.529
NC_035099.1	31287440	.	C	G	.	.	MAF_USDA=1.176
NC_035099.1	31287497	.	C	T	.	.	MAF_INRAE=10.526;MAF_USDA=7.059
NC_035099.1	31287502	.	A	G	.	.	MAF_INRAE=28.481;MAF_USDA=43.529
NC_035099.1	31287518	.	A	G	.	.	MAF_USDA=3.279
NC_035099.1	31287531	.	T	C	.	.	MAF_USDA=4.098
NC_035099.1	31287584	.	C	T	.	.	MAF_INRAE=41.772;MAF_USDA=11.475
NC_035099.1	31287587	.	C	A	.	.	MAF_INRAE=27.215;MAF_USDA=19.412
NC_035099.1	31287594	.	A	G	.	.	MAF_INRAE=10.526;MAF_USDA=7.059
NC_035099.1	31287607	.	C	A	.	.	MAF_USDA=1.639
NC_035099.1	31287611	.	T	C	.	.	MAF_USDA=4.098
NC_035099.1	31287612	.	G	A	.	.	MAF_USDA=4.098
NC_035099.1	31287613	.	C	T	.	.	MAF_USDA=7.059
NC_035099.1	31287620	.	T	C	.	.	MAF_USDA=4.098
NC_035099.1	31287628	.	T	G	.	.	MAF_USDA=5.294
NC_035099.1	31287632	.	T	A	.	.	MAF_INRAE=27.848;MAF_USDA=42.353
NC_035099.1	31287653	.	A	G	.	.	MAF_INRAE=27.848;MAF_USDA=30.0
NC_035099.1	31287721	.	G	A	.	.	MAF_USDA=4.098
NC_035099.1	31287722	.	T	A	.	.	MAF_USDA=4.098
NC_035099.1	31287739	.	G	T	.	.	MAF_INRAE=44.304;MAF_USDA=23.529
NC_035099.1	31287955	.	C	T	.	.	MAF_INRAE=27.215;MAF_USDA=18.824
NC_035099.1	31288048	.	A	G	.	.	MAF_USDA=2.459
NC_035099.1	31288051	.	C	T,G	.	.	MAF_INRAE=5.263;MAF_USDA=1.639
NC_035099.1	31288052	.	A	G	.	.	MAF_USDA=7.059
NC_035099.1	31288070	.	A	G	.	.	MAF_USDA=1.639
NC_035099.1	31288087	.	G	A	.	.	MAF_INRAE=5.263;MAF_USDA=12.295
NC_035099.1	31288251	.	C	T	.	.	MAF_USDA=1.639
NC_035099.1	31288275	.	C	T	.	.	MAF_USDA=18.235
NC_035099.1	31288286	.	T	C	.	.	MAF_USDA=2.459
NC_035099.1	31288295	.	G	C	.	.	MAF_USDA=13.115
NC_035099.1	31288301	.	C	T	.	.	MAF_USDA=17.647
NC_035099.1	31288324	.	C	A	.	.	MAF_USDA=12.295
NC_035099.1	31288334	.	C	A	.	.	MAF_USDA=1.639
NC_035099.1	31288349	.	A	T	.	.	MAF_INRAE=28.333;MAF_USDA=43.75
NC_035099.1	31288356	.	G	T	.	.	MAF_USDA=6.557
NC_035099.1	31288357	.	T	C	.	.	MAF_USDA=2.459
NC_035099.1	31288370	.	C	A	.	.	MAF_INRAE=5.0
NC_035099.1	31288380	.	A	G	.	.	MAF_INRAE=5.0
NC_035099.1	31288410	.	T	C	.	.	MAF_USDA=1.639
NC_035099.1	31288425	.	C	T	.	.	MAF_USDA=4.098
NC_035099.1	31288430	.	C	T	.	.	MAF_USDA=5.882
NC_035099.1	31288432	.	C	T	.	.	MAF_INRAE=5.0;MAF_USDA=6.25
NC_035099.1	31288436	.	A	T	.	.	MAF_USDA=1.639
NC_035099.1	31288467	.	G	A	.	.	MAF_INRAE=4.167;MAF_USDA=4.098
NC_035099.1	31288473	.	A	C	.	.	MAF_INRAE=7.5;MAF_USDA=8.824
NC_035099.1	31288477	.	T	C	.	.	MAF_INRAE=46.667
NC_035099.1	31288506	.	C	A	.	.	MAF_USDA=7.647
NC_035099.1	31288511	.	G	A	.	.	MAF_USDA=9.836
NC_035099.1	31288521	.	T	C	.	.	MAF_INRAE=40.506;MAF_USDA=6.557
NC_035099.1	31288558	.	A	G	.	.	MAF_INRAE=41.139
NC_035099.1	31288652	.	G	T	.	.	MAF_USDA=1.639
NC_035099.1	31288656	.	T	C	.	.	MAF_INRAE=3.165
NC_035099.1	31288704	.	G	A	.	.	MAF_USDA=4.098
NC_035099.1	31288723	.	G	T	.	.	MAF_USDA=4.098
NC_035099.1	31288751	.	G	T	.	.	MAF_INRAE=24.051;MAF_USDA=18.824
NC_035099.1	31288787	.	G	C,T	.	.	MAF_INRAE=5.263
NC_035099.1	31288804	.	G	A	.	.	MAF_USDA=19.672
NC_035099.1	31288812	.	A	T	.	.	MAF_INRAE=10.127;MAF_USDA=27.059
NC_035099.1	31288848	.	A	T	.	.	MAF_USDA=13.115
NC_035099.1	31288849	.	A	T	.	.	MAF_INRAE=25.833;MAF_USDA=18.824
NC_035099.1	31288853	.	T	G	.	.	MAF_USDA=15.574
NC_035099.1	31288934	.	T	G	.	.	MAF_USDA=12.5
NC_035099.1	31289025	.	C	A	.	.	MAF_INRAE=25.316;MAF_USDA=21.176
NC_035099.1	31289080	.	C	T	.	.	MAF_INRAE=5.263;MAF_USDA=31.176
NC_035099.1	31289153	.	G	A	.	.	MAF_USDA=1.639
NC_035099.1	31290491	.	C	T	.	.	MAF_USDA=35.119
NC_035099.1	31290554	.	A	G	.	.	MAF_USDA=5.738
NC_035099.1	31290723	.	C	G	.	.	MAF_USDA=2.459
NC_035099.1	31290778	.	C	T	.	.	MAF_INRAE=12.025;MAF_USDA=42.941
NC_035099.1	31290896	.	C	T	.	.	MAF_USDA=3.279
NC_035099.1	31290919	.	C	T	.	.	MAF_INRAE=15.823;MAF_USDA=1.176
NC_035099.1	31290959	.	G	T	.	.	MAF_USDA=3.279
NC_035099.1	31290962	.	G	A	.	.	MAF_INRAE=5.263
NC_035099.1	31291000	.	T	A	.	.	MAF_INRAE=31.646;MAF_USDA=47.059
NC_035099.1	31291015	.	C	A	.	.	MAF_USDA=3.279
NC_035099.1	31291043	.	T	A	.	.	MAF_USDA=2.459
NC_035099.1	31291081	.	G	A	.	.	MAF_USDA=12.353
NC_035099.1	31291119	.	A	G	.	.	MAF_INRAE=34.177;MAF_USDA=25.294
NC_035099.1	31291120	.	C	T	.	.	MAF_USDA=1.639
NC_035099.1	31291121	.	G	A	.	.	MAF_USDA=4.918
NC_035099.1	31291134	.	A	G	.	.	MAF_INRAE=15.823;MAF_USDA=11.765
NC_035099.1	31291194	.	C	T	.	.	MAF_INRAE=33.544;MAF_USDA=21.176
NC_035099.1	31291238	.	C	A	.	.	MAF_INRAE=43.038
NC_035099.1	31291252	.	T	G	.	.	MAF_INRAE=10.127
NC_035099.1	31291307	.	T	A	.	.	MAF_INRAE=6.962;MAF_USDA=21.176
NC_035099.1	31291344	.	C	T	.	.	MAF_INRAE=21.519;MAF_USDA=2.353
NC_035099.1	31291373	.	G	C	.	.	MAF_INRAE=3.165;MAF_USDA=9.016
NC_035099.1	31291438	.	G	T	.	.	MAF_USDA=1.639
NC_035099.1	31291510	.	T	G	.	.	MAF_USDA=17.647
NC_035099.1	31291648	.	A	T	.	.	MAF_USDA=4.918
NC_035099.1	31291652	.	G	T	.	.	MAF_USDA=10.588
NC_035099.1	31291809	.	G	T	.	.	MAF_USDA=14.583
NC_035099.1	31291920	.	C	T	.	.	MAF_USDA=2.459
NC_035099.1	31291984	.	G	A	.	.	MAF_USDA=2.459
NC_035099.1	31292036	.	C	T	.	.	MAF_INRAE=24.051;MAF_USDA=18.824
NC_035099.1	31292078	.	T	C	.	.	MAF_USDA=2.459
NC_035099.1	31292128	.	A	C	.	.	MAF_USDA=11.176
NC_035099.1	31292174	.	A	G	.	.	MAF_USDA=4.098
NC_035099.1	31292187	.	G	T	.	.	MAF_USDA=8.333
NC_035099.1	31292238	.	G	T	.	.	MAF_USDA=8.333
NC_035099.1	31292319	.	A	G	.	.	MAF_USDA=2.459
NC_035099.1	31292497	.	T	C	.	.	MAF_INRAE=10.127
NC_035099.1	31292525	.	A	G	.	.	MAF_USDA=3.279
NC_035099.1	31292568	.	A	C	.	.	MAF_USDA=10.0
NC_035099.1	31292597	.	G	A	.	.	MAF_USDA=5.833
NC_035099.1	31292625	.	T	C	.	.	MAF_USDA=6.667
NC_035099.1	31292639	.	T	C	.	.	MAF_USDA=2.459
NC_035099.1	31292756	.	C	T	.	.	MAF_USDA=4.918
NC_035099.1	31292796	.	T	G	.	.	MAF_USDA=27.059
NC_035099.1	31292895	.	T	C	.	.	MAF_INRAE=9.167;MAF_USDA=2.083
NC_035099.1	31292937	.	G	A	.	.	MAF_INRAE=5.263;MAF_USDA=10.417
NC_035099.1	31292969	.	T	G	.	.	MAF_INRAE=24.051;MAF_USDA=24.706
NC_035099.1	31292985	.	C	T	.	.	MAF_USDA=19.412
NC_035099.1	31292994	.	A	G	.	.	MAF_INRAE=24.051;MAF_USDA=50.0
NC_035099.1	31293082	.	C	T	.	.	MAF_USDA=3.279
NC_035099.1	31293124	.	T	C	.	.	MAF_USDA=1.176
NC_035099.1	31293135	.	G	T	.	.	MAF_USDA=4.706
NC_035099.1	31293160	.	G	T	.	.	MAF_USDA=3.279
NC_035099.1	31293188	.	T	G	.	.	MAF_USDA=1.639
NC_035099.1	31293204	.	C	T	.	.	MAF_USDA=4.098
NC_035099.1	31293253	.	T	A	.	.	MAF_USDA=17.059
NC_035099.1	31293286	.	T	A	.	.	MAF_INRAE=10.526;MAF_USDA=8.929
NC_035099.1	31293321	.	T	A	.	.	MAF_INRAE=21.519;MAF_USDA=3.529
NC_035099.1	31293322	.	A	G	.	.	MAF_INRAE=16.667;MAF_USDA=2.941
NC_035099.1	31293337	.	T	G	.	.	MAF_USDA=1.639
NC_035099.1	31293366	.	C	G	.	.	MAF_INRAE=5.696;MAF_USDA=18.824
NC_035099.1	31293369	.	G	A	.	.	MAF_USDA=2.459
NC_035099.1	31293375	.	A	C	.	.	MAF_USDA=38.824
NC_035099.1	31293463	.	C	T	.	.	MAF_USDA=1.639
NC_035099.1	31293523	.	G	A	.	.	MAF_INRAE=17.089;MAF_USDA=44.118
NC_035099.1	31293526	.	G	A	.	.	MAF_INRAE=29.114;MAF_USDA=26.471
NC_035099.1	31293571	.	C	T	.	.	MAF_USDA=1.639
NC_035099.1	31293610	.	G	T	.	.	MAF_USDA=4.098
NC_035099.1	31293640	.	C	T	.	.	MAF_USDA=8.333
NC_035099.1	31293700	.	G	C	.	.	MAF_USDA=1.639
NC_035099.1	31293701	.	C	T	.	.	MAF_USDA=11.475
NC_035099.1	31293711	.	T	A	.	.	MAF_USDA=3.529
NC_035099.1	31293737	.	G	T	.	.	MAF_INRAE=42.405;MAF_USDA=8.197
NC_035099.1	31293811	.	T	G	.	.	MAF_INRAE=43.038;MAF_USDA=10.714
NC_035099.1	31293863	.	T	G	.	.	MAF_INRAE=3.333;MAF_USDA=1.786
NC_035099.1	31293879	.	T	G	.	.	MAF_USDA=2.5
NC_035099.1	31293880	.	A	G	.	.	MAF_USDA=2.5
NC_035099.1	31293904	.	C	A	.	.	MAF_INRAE=4.167
NC_035099.1	31293951	.	C	T	.	.	MAF_USDA=12.5
NC_035099.1	31293969	.	G	T	.	.	MAF_INRAE=41.772;MAF_USDA=8.333
NC_035099.1	31293971	.	A	C	.	.	MAF_INRAE=3.333;MAF_USDA=12.5
NC_035099.1	31294085	.	C	G	.	.	MAF_INRAE=29.747;MAF_USDA=11.31
NC_035099.1	31294154	.	T	G	.	.	MAF_USDA=1.667
NC_035099.1	31294169	.	C	T	.	.	MAF_USDA=8.333
NC_035099.1	31294186	.	C	A	.	.	MAF_INRAE=5.263;MAF_USDA=13.095
NC_035099.1	31294249	.	G	A	.	.	MAF_USDA=2.5
NC_035099.1	31294300	.	G	T	.	.	MAF_USDA=1.667
NC_035099.1	31294350	.	A	G	.	.	MAF_INRAE=12.658;MAF_USDA=10.0
NC_035099.1	31294357	.	C	G	.	.	MAF_USDA=4.167
NC_035099.1	31294362	.	C	T	.	.	MAF_INRAE=4.167
NC_035099.1	31294398	.	T	A	.	.	MAF_USDA=7.5
NC_035099.1	31294453	.	G	T	.	.	MAF_USDA=7.5
NC_035099.1	31294535	.	A	T	.	.	MAF_INRAE=47.368;MAF_USDA=44.643
NC_035099.1	31294536	.	C	A	.	.	MAF_USDA=3.333
NC_035099.1	31294546	.	A	G	.	.	MAF_INRAE=26.316;MAF_USDA=3.333
NC_035099.1	31294559	.	C	T	.	.	MAF_INRAE=47.368;MAF_USDA=38.69
NC_035099.1	31294580	.	A	T	.	.	MAF_USDA=1.667
NC_035099.1	31294582	.	G	T	.	.	MAF_USDA=3.571
NC_035099.1	31294606	.	A	T	.	.	MAF_INRAE=15.19;MAF_USDA=27.381
NC_035099.1	31294687	.	T	C	.	.	MAF_USDA=1.667
NC_035099.1	31294697	.	G	A	.	.	MAF_USDA=1.667
NC_035099.1	31294699	.	G	A	.	.	MAF_INRAE=16.456;MAF_USDA=11.905
NC_035099.1	31294710	.	A	G	.	.	MAF_INRAE=38.608;MAF_USDA=50.0
NC_035099.1	31294744	.	T	G	.	.	MAF_INRAE=2.532;MAF_USDA=8.929
NC_035099.1	31294817	.	T	C	.	.	MAF_INRAE=47.368;MAF_USDA=40.964
NC_035099.1	31296276	.	C	T	.	.	MAF_INRAE=5.263;MAF_USDA=12.5
NC_035099.1	31296322	.	C	T	.	.	MAF_USDA=1.639
NC_035099.1	31296414	.	C	G	.	.	MAF_INRAE=16.456;MAF_USDA=30.588
NC_035099.1	31296539	.	C	T	.	.	MAF_USDA=2.459
NC_035099.1	31296671	.	C	T	.	.	MAF_USDA=4.918
NC_035099.1	31296993	.	G	T	.	.	MAF_USDA=22.951
NC_035099.1	31297442	.	G	A	.	.	MAF_USDA=2.459
NC_035099.1	31297470	.	T	A	.	.	MAF_INRAE=24.167;MAF_USDA=15.882
NC_035099.1	31297518	.	C	T	.	.	MAF_INRAE=4.167
NC_035099.1	31297583	.	C	A	.	.	MAF_USDA=4.918
NC_035099.1	31297622	.	A	C	.	.	MAF_INRAE=3.333
NC_035099.1	31297639	.	C	A	.	.	MAF_INRAE=1.667
NC_035099.1	31297672	.	A	T	.	.	MAF_INRAE=15.833
NC_035099.1	31297694	.	A	G	.	.	MAF_INRAE=26.667
NC_035099.1	31297702	.	C	T	.	.	MAF_INRAE=8.333
NC_035099.1	31297723	.	A	G	.	.	MAF_USDA=2.459
NC_035099.1	31297724	.	G	C	.	.	MAF_INRAE=9.167
NC_035099.1	31297733	.	C	T	.	.	MAF_INRAE=6.667
NC_035099.1	31297738	.	C	T	.	.	MAF_USDA=3.279
NC_035099.1	31297740	.	G	A	.	.	MAF_INRAE=9.167
NC_035099.1	31297755	.	G	T	.	.	MAF_INRAE=13.333
NC_035099.1	31297761	.	C	G	.	.	MAF_INRAE=10.833
NC_035099.1	31297779	.	A	T	.	.	MAF_INRAE=2.5
NC_035099.1	31297781	.	T	G	.	.	MAF_INRAE=2.5
NC_035099.1	31297914	.	T	C	.	.	MAF_INRAE=16.456;MAF_USDA=12.295
NC_035099.1	31297916	.	T	C	.	.	MAF_INRAE=33.544;MAF_USDA=23.77
NC_035099.1	31297922	.	C	T	.	.	MAF_USDA=1.639
NC_035099.1	31297954	.	C	T	.	.	MAF_INRAE=4.167
NC_035099.1	31297972	.	T	C	.	.	MAF_USDA=4.098
NC_035099.1	31298188	.	A	G	.	.	MAF_USDA=6.667
NC_035099.1	31298262	.	C	T	.	.	MAF_INRAE=1.667
NC_035099.1	31298288	.	C	T	.	.	MAF_INRAE=7.5;MAF_USDA=2.083
NC_035099.1	31298296	.	C	G	.	.	MAF_INRAE=2.5
NC_035099.1	31298370	.	T	A	.	.	MAF_USDA=9.836
NC_035099.1	31298380	.	T	C	.	.	MAF_INRAE=1.667
NC_035099.1	31298428	.	C	A	.	.	MAF_USDA=2.459
NC_035099.1	31298544	.	A	C	.	.	MAF_USDA=2.459
NC_035099.1	31298549	.	C	A	.	.	MAF_INRAE=19.62;MAF_USDA=38.824
NC_035099.1	31298565	.	T	C	.	.	MAF_USDA=2.083
NC_035099.1	31298566	.	T	A	.	.	MAF_INRAE=34.81;MAF_USDA=25.0
NC_035099.1	31298576	.	G	T	.	.	MAF_USDA=2.459
NC_035099.1	31298584	.	G	A	.	.	MAF_INRAE=12.658
NC_035099.1	31298596	.	A	G	.	.	MAF_INRAE=16.456;MAF_USDA=40.588
NC_035099.1	31298687	.	C	A	.	.	MAF_USDA=2.459
NC_035099.1	31298728	.	T	G	.	.	MAF_INRAE=4.167
NC_035099.1	31298808	.	C	A	.	.	MAF_USDA=11.667
NC_035099.1	31298818	.	C	A	.	.	MAF_USDA=4.167
NC_035099.1	31298862	.	C	T	.	.	MAF_USDA=2.459
NC_035099.1	31298910	.	T	G	.	.	MAF_INRAE=9.167;MAF_USDA=7.059
NC_035099.1	31298950	.	A	G	.	.	MAF_USDA=2.459
NC_035099.1	31298968	.	G	A	.	.	MAF_INRAE=2.5
NC_035099.1	31298997	.	G	A	.	.	MAF_USDA=2.459
NC_035099.1	31298998	.	A	G	.	.	MAF_USDA=2.459
NC_035099.1	31299003	.	A	G	.	.	MAF_USDA=2.459
NC_035099.1	31299022	.	C	T	.	.	MAF_INRAE=22.785;MAF_USDA=46.721
NC_035099.1	31299048	.	C	A	.	.	MAF_USDA=3.279
NC_035099.1	31299068	.	G	A	.	.	MAF_INRAE=3.333
NC_035099.1	31299084	.	T	C	.	.	MAF_INRAE=11.392;MAF_USDA=11.176
NC_035099.1	31299111	.	T	C	.	.	MAF_USDA=2.459
NC_035099.1	31299243	.	G	A	.	.	MAF_USDA=3.333
NC_035099.1	31299289	.	G	T	.	.	MAF_INRAE=34.81;MAF_USDA=35.714
NC_035099.1	31299321	.	C	G	.	.	MAF_INRAE=39.241;MAF_USDA=13.934
NC_035099.1	31299365	.	G	C	.	.	MAF_INRAE=22.152;MAF_USDA=8.235
NC_035099.1	31299439	.	A	G	.	.	MAF_INRAE=39.241
NC_035099.1	31299450	.	C	A	.	.	MAF_INRAE=4.167
NC_035099.1	31299472	.	G	C	.	.	MAF_USDA=2.459
NC_035099.1	31299520	.	G	A	.	.	MAF_USDA=3.279
NC_035099.1	31299695	.	T	C	.	.	MAF_INRAE=37.975;MAF_USDA=36.471
NC_035099.1	31299740	.	C	T	.	.	MAF_INRAE=29.747;MAF_USDA=15.294
NC_035099.1	31299742	.	G	A	.	.	MAF_INRAE=5.263
NC_035099.1	31299750	.	G	A	.	.	MAF_INRAE=5.263
NC_035099.1	31299767	.	A	T	.	.	MAF_INRAE=3.333;MAF_USDA=2.083
NC_035099.1	31299793	.	T	C	.	.	MAF_USDA=2.459
NC_035099.1	31299803	.	G	A	.	.	MAF_INRAE=34.177;MAF_USDA=47.059
NC_035099.1	31299945	.	C	A	.	.	MAF_INRAE=43.671;MAF_USDA=7.377
NC_035099.1	31300008	.	A	T	.	.	MAF_USDA=1.639
NC_035099.1	31300011	.	C	T	.	.	MAF_USDA=1.639
NC_035099.1	31300039	.	C	T	.	.	MAF_INRAE=40.506;MAF_USDA=6.557
NC_035099.1	31300159	.	C	A	.	.	MAF_USDA=4.098
NC_035099.1	31300176	.	G	T	.	.	MAF_INRAE=34.177;MAF_USDA=45.294
NC_035099.1	31300182	.	T	C	.	.	MAF_USDA=4.118
NC_035099.1	31300188	.	A	C	.	.	MAF_USDA=4.098
NC_035099.1	31300358	.	A	T	.	.	MAF_USDA=1.639
NC_035099.1	31300994	.	G	A	.	.	MAF_USDA=47.024
NC_035099.1	31301021	.	G	T	.	.	MAF_USDA=18.452
NC_035099.1	31301144	.	C	T	.	.	MAF_USDA=2.542
NC_035099.1	31301437	.	A	G	.	.	MAF_USDA=5.0
NC_035099.1	31301442	.	G	T	.	.	MAF_USDA=12.5
NC_035099.1	31301454	.	G	C	.	.	MAF_INRAE=7.5
NC_035099.1	31301494	.	C	T	.	.	MAF_USDA=1.639
NC_035099.1	31301503	.	C	T	.	.	MAF_USDA=7.059
NC_035099.1	31301504	.	C	T	.	.	MAF_USDA=2.459
NC_035099.1	31301521	.	A	C	.	.	MAF_USDA=10.656
NC_035099.1	31301574	.	A	C	.	.	MAF_USDA=4.918
NC_035099.1	31301981	.	G	A	.	.	MAF_USDA=1.667
NC_035099.1	31302004	.	A	C	.	.	MAF_INRAE=21.053;MAF_USDA=3.279
NC_035099.1	31302052	.	A	T	.	.	MAF_INRAE=36.076;MAF_USDA=46.471
NC_035099.1	31302053	.	C	A	.	.	MAF_INRAE=29.167;MAF_USDA=46.471
NC_035099.1	31302054	.	C	T	.	.	MAF_INRAE=4.167
NC_035099.1	31302084	.	G	A	.	.	MAF_USDA=6.471
NC_035099.1	31302108	.	G	T	.	.	MAF_INRAE=32.911;MAF_USDA=30.588
NC_035099.1	31302109	.	G	A	.	.	MAF_USDA=3.279
NC_035099.1	31302141	.	G	A	.	.	MAF_USDA=2.459
NC_035099.1	31302161	.	A	T	.	.	MAF_USDA=1.639
NC_035099.1	31302230	.	A	G	.	.	MAF_INRAE=37.975;MAF_USDA=47.059
NC_035099.1	31302243	.	A	G	.	.	MAF_INRAE=16.456;MAF_USDA=10.588
NC_035099.1	31302268	.	A	G	.	.	MAF_USDA=3.279
NC_035099.1	31302270	.	G	A	.	.	MAF_USDA=5.738
NC_035099.1	31302325	.	T	A	.	.	MAF_USDA=1.639
NC_035099.1	31302454	.	G	T	.	.	MAF_INRAE=16.456;MAF_USDA=26.471
NC_035099.1	31302572	.	A	G	.	.	MAF_USDA=4.706
NC_035099.1	31302641	.	T	A	.	.	MAF_USDA=2.459
NC_035099.1	31302652	.	A	T	.	.	MAF_USDA=4.167
NC_035099.1	31302668	.	G	A	.	.	MAF_USDA=13.529
NC_035099.1	31302801	.	G	A	.	.	MAF_USDA=1.639
NC_035099.1	31302809	.	G	A	.	.	MAF_USDA=4.118
NC_035099.1	31302917	.	T	G	.	.	MAF_INRAE=34.81;MAF_USDA=47.647
NC_035099.1	31302925	.	G	T	.	.	MAF_INRAE=44.937;MAF_USDA=4.918
NC_035099.1	31303006	.	C	T	.	.	MAF_INRAE=18.333;MAF_USDA=48.824
NC_035099.1	31303018	.	A	C	.	.	MAF_USDA=3.279
NC_035099.1	31303051	.	C	T	.	.	MAF_USDA=19.565
NC_035099.1	31303063	.	G	C	.	.	MAF_INRAE=18.333;MAF_USDA=8.235
NC_035099.1	31303077	.	A	C	.	.	MAF_USDA=4.118
NC_035099.1	31303130	.	G	A	.	.	MAF_USDA=4.918
NC_035099.1	31303135	.	A	G	.	.	MAF_USDA=4.098
NC_035099.1	31303179	.	G	C	.	.	MAF_USDA=2.5
NC_035099.1	31303222	.	G	A	.	.	MAF_USDA=3.279
NC_035099.1	31303235	.	G	T	.	.	MAF_USDA=12.5
NC_035099.1	31303257	.	G	A	.	.	MAF_USDA=5.294
NC_035099.1	31303274	.	G	A	.	.	MAF_USDA=4.118
NC_035099.1	31303279	.	C	T	.	.	MAF_USDA=1.639
NC_035099.1	31303330	.	C	G	.	.	MAF_INRAE=21.667;MAF_USDA=48.824
NC_035099.1	31303373	.	C	A	.	.	MAF_USDA=1.667
NC_035099.1	31303419	.	G	T	.	.	MAF_USDA=1.639
NC_035099.1	31303421	.	T	A	.	.	MAF_USDA=1.639
NC_035099.1	31303441	.	G	A	.	.	MAF_INRAE=41.772;MAF_USDA=4.918
NC_035099.1	31303578	.	C	T	.	.	MAF_INRAE=36.076;MAF_USDA=47.647
NC_035099.1	31303680	.	T	C	.	.	MAF_INRAE=4.167;MAF_USDA=1.639
NC_035099.1	31303720	.	G	T	.	.	MAF_INRAE=42.405;MAF_USDA=5.0
NC_035099.1	31303750	.	C	T	.	.	MAF_INRAE=28.333;MAF_USDA=25.0
NC_035099.1	31303828	.	G	A	.	.	MAF_USDA=1.639
NC_035099.1	31303863	.	A	G	.	.	MAF_USDA=4.098
NC_035099.1	31303961	.	G	A	.	.	MAF_INRAE=36.076;MAF_USDA=45.882
NC_035099.1	31304002	.	G	A	.	.	MAF_INRAE=15.823;MAF_USDA=10.588
NC_035099.1	31304045	.	A	T	.	.	MAF_USDA=4.098
NC_035099.1	31304075	.	G	A	.	.	MAF_INRAE=15.823;MAF_USDA=12.941
NC_035099.1	31304127	.	C	T	.	.	MAF_INRAE=4.43;MAF_USDA=10.0
NC_035099.1	31304153	.	T	G	.	.	MAF_INRAE=40.506;MAF_USDA=37.647
NC_035099.1	31304175	.	G	C	.	.	MAF_INRAE=40.506;MAF_USDA=25.0
NC_035099.1	31304181	.	C	A	.	.	MAF_INRAE=37.342;MAF_USDA=47.059
NC_035099.1	31304276	.	G	C	.	.	MAF_USDA=1.639
NC_035099.1	31304368	.	C	T	.	.	MAF_INRAE=35.443;MAF_USDA=42.941
NC_035099.1	31304397	.	T	C	.	.	MAF_INRAE=36.709;MAF_USDA=45.294
NC_035099.1	31304407	.	A	C	.	.	MAF_INRAE=43.038;MAF_USDA=6.557
NC_035099.1	31304413	.	C	T	.	.	MAF_INRAE=43.038;MAF_USDA=5.738
NC_035099.1	31304414	.	A	T	.	.	MAF_INRAE=50.0;MAF_USDA=6.557
NC_035099.1	31304420	.	C	T	.	.	MAF_INRAE=4.167
NC_035099.1	31304432	.	G	A	.	.	MAF_USDA=13.529
NC_035099.1	31304435	.	G	T	.	.	MAF_USDA=1.176
NC_035099.1	31304559	.	G	T	.	.	MAF_USDA=3.333
NC_035099.1	31304572	.	A	T	.	.	MAF_INRAE=5.263;MAF_USDA=20.0
NC_035099.1	31304711	.	T	G	.	.	MAF_USDA=12.712
NC_035099.1	31305622	.	G	A	.	.	MAF_INRAE=15.789;MAF_USDA=10.417
NC_035099.1	31305821	.	T	G	.	.	MAF_USDA=1.639
NC_035099.1	31305863	.	G	T	.	.	MAF_INRAE=15.823;MAF_USDA=13.529
NC_035099.1	31305865	.	G	C	.	.	MAF_INRAE=4.43;MAF_USDA=4.098
NC_035099.1	31305919	.	A	C	.	.	MAF_INRAE=18.354;MAF_USDA=47.059
NC_035099.1	31305922	.	G	A	.	.	MAF_USDA=7.377
NC_035099.1	31306045	.	G	T	.	.	MAF_USDA=11.765
NC_035099.1	31306054	.	A	T	.	.	MAF_INRAE=5.263
NC_035099.1	31306080	.	T	C	.	.	MAF_INRAE=4.167;MAF_USDA=2.459
NC_035099.1	31306093	.	C	A	.	.	MAF_USDA=5.294
NC_035099.1	31306101	.	C	A	.	.	MAF_INRAE=18.987;MAF_USDA=5.294
NC_035099.1	31306110	.	G	A	.	.	MAF_USDA=1.639
NC_035099.1	31306237	.	T	C	.	.	MAF_INRAE=15.823;MAF_USDA=17.647
NC_035099.1	31306253	.	C	T	.	.	MAF_INRAE=39.873;MAF_USDA=8.235
NC_035099.1	31306375	.	G	A	.	.	MAF_USDA=2.459
NC_035099.1	31306376	.	A	G	.	.	MAF_USDA=4.098
NC_035099.1	31306566	.	T	C	.	.	MAF_USDA=5.833
NC_035099.1	31306628	.	T	A	.	.	MAF_USDA=2.459
NC_035099.1	31306662	.	A	C	.	.	MAF_USDA=4.918
NC_035099.1	31306703	.	T	G	.	.	MAF_USDA=4.098
NC_035099.1	31306737	.	A	G	.	.	MAF_INRAE=13.291;MAF_USDA=12.353
NC_035099.1	31306745	.	T	C	.	.	MAF_USDA=12.941
NC_035099.1	31306748	.	T	A	.	.	MAF_USDA=5.738
NC_035099.1	31306750	.	C	A	.	.	MAF_USDA=5.738
NC_035099.1	31306786	.	T	A	.	.	MAF_INRAE=5.263;MAF_USDA=3.279
NC_035099.1	31306817	.	G	T	.	.	MAF_INRAE=3.165;MAF_USDA=24.118
NC_035099.1	31306866	.	C	T	.	.	MAF_INRAE=19.62;MAF_USDA=44.706
NC_035099.1	31307046	.	A	C	.	.	MAF_INRAE=3.797;MAF_USDA=1.639
NC_035099.1	31307126	.	C	A	.	.	MAF_INRAE=24.684;MAF_USDA=22.941
NC_035099.1	31307138	.	C	A	.	.	MAF_INRAE=5.263;MAF_USDA=3.279
NC_035099.1	31307146	.	T	C	.	.	MAF_INRAE=23.418;MAF_USDA=25.882
NC_035099.1	31307241	.	C	T	.	.	MAF_INRAE=3.165;MAF_USDA=39.583
NC_035099.1	31307265	.	C	A	.	.	MAF_USDA=4.918
NC_035099.1	31307271	.	C	T	.	.	MAF_USDA=2.459
NC_035099.1	31307276	.	C	A	.	.	MAF_USDA=4.918
NC_035099.1	31307308	.	T	C	.	.	MAF_USDA=12.5
NC_035099.1	31307399	.	C	A	.	.	MAF_INRAE=3.165;MAF_USDA=25.595
NC_035099.1	31307418	.	G	A	.	.	MAF_USDA=4.167
NC_035099.1	31307435	.	G	T	.	.	MAF_INRAE=3.165;MAF_USDA=16.471
NC_035099.1	31307458	.	C	T	.	.	MAF_INRAE=15.823;MAF_USDA=15.294
NC_035099.1	31307474	.	A	G	.	.	MAF_INRAE=5.263;MAF_USDA=3.279
NC_035099.1	31307485	.	A	T	.	.	MAF_INRAE=25.316;MAF_USDA=22.941
NC_035099.1	31307663	.	T	G	.	.	MAF_USDA=4.098
NC_035099.1	31307666	.	G	A	.	.	MAF_USDA=4.098
NC_035099.1	31307671	.	T	C	.	.	MAF_INRAE=24.051;MAF_USDA=23.529
NC_035099.1	31307715	.	A	T	.	.	MAF_INRAE=5.263;MAF_USDA=3.279
NC_035099.1	31307723	.	G	A	.	.	MAF_INRAE=4.167
NC_035099.1	31307746	.	G	A	.	.	MAF_USDA=2.459
NC_035099.1	31307753	.	A	G	.	.	MAF_INRAE=24.051;MAF_USDA=25.294
NC_035099.1	31307775	.	C	T	.	.	MAF_INRAE=19.167;MAF_USDA=49.412
NC_035099.1	31307815	.	A	G	.	.	MAF_INRAE=7.5;MAF_USDA=10.417
NC_035099.1	31307934	.	T	C	.	.	MAF_USDA=1.667
NC_035099.1	31307962	.	C	T	.	.	MAF_INRAE=1.667
NC_035099.1	31308014	.	C	T	.	.	MAF_INRAE=5.263;MAF_USDA=4.098
NC_035099.1	31308030	.	G	T	.	.	MAF_USDA=1.639
NC_035099.1	31308043	.	G	T	.	.	MAF_INRAE=19.62;MAF_USDA=44.118
NC_035099.1	31308067	.	T	C	.	.	MAF_INRAE=21.519;MAF_USDA=44.706
NC_035099.1	31308076	.	G	A	.	.	MAF_USDA=2.459
NC_035099.1	31308110	.	G	A	.	.	MAF_USDA=3.279
NC_035099.1	31308138	.	T	G	.	.	MAF_INRAE=5.263
NC_035099.1	31308168	.	G	A	.	.	MAF_INRAE=3.165;MAF_USDA=27.108
NC_035099.1	31308348	.	A	T	.	.	MAF_USDA=10.588
NC_035099.1	31308366	.	A	G	.	.	MAF_USDA=3.279
NC_035099.1	31308434	.	C	T	.	.	MAF_USDA=7.377
NC_035099.1	31308436	.	G	T	.	.	MAF_INRAE=23.333;MAF_USDA=23.529
NC_035099.1	31308465	.	C	T	.	.	MAF_USDA=3.279
NC_035099.1	31308540	.	C	T	.	.	MAF_USDA=2.459
NC_035099.1	31308595	.	T	A	.	.	MAF_INRAE=26.316;MAF_USDA=45.882
NC_035099.1	31308612	.	C	T	.	.	MAF_USDA=1.639
NC_035099.1	31308628	.	G	A	.	.	MAF_USDA=6.25
NC_035099.1	31308655	.	C	A	.	.	MAF_INRAE=3.165;MAF_USDA=16.471
NC_035099.1	31308663	.	G	T	.	.	MAF_USDA=4.918
NC_035099.1	31308725	.	G	A	.	.	MAF_INRAE=3.797
NC_035099.1	31308730	.	C	A	.	.	MAF_INRAE=3.165;MAF_USDA=39.583
NC_035099.1	31308843	.	G	A	.	.	MAF_USDA=1.639
NC_035099.1	31308904	.	A	T	.	.	MAF_INRAE=5.263
NC_035099.1	31309176	.	C	T	.	.	MAF_USDA=9.322
NC_035099.1	31309205	.	T	C	.	.	MAF_INRAE=21.667
NC_035099.1	31309648	.	G	A	.	.	MAF_USDA=4.31
NC_035099.1	31309662	.	A	C	.	.	MAF_INRAE=1.667;MAF_USDA=7.759
NC_035099.1	31309735	.	A	C	.	.	MAF_USDA=3.39
NC_035099.1	31309815	.	C	T	.	.	MAF_INRAE=20.833;MAF_USDA=22.034
NC_035099.1	31309887	.	A	C	.	.	MAF_USDA=5.085
NC_035099.1	31309941	.	C	T	.	.	MAF_INRAE=45.833;MAF_USDA=8.475
NC_035099.1	31309988	.	T	C	.	.	MAF_INRAE=20.833;MAF_USDA=41.525
NC_035099.1	31310004	.	T	G	.	.	MAF_INRAE=21.667;MAF_USDA=33.898
NC_035099.1	31310049	.	A	T	.	.	MAF_INRAE=20.833;MAF_USDA=39.655
NC_035099.1	31310133	.	C	G	.	.	MAF_INRAE=3.333
NC_035099.1	31310198	.	C	A	.	.	MAF_USDA=7.627
NC_035099.1	31310234	.	G	A	.	.	MAF_USDA=2.542
NC_035099.1	31310278	.	G	A	.	.	MAF_USDA=4.237
NC_035099.1	31310280	.	A	G	.	.	MAF_INRAE=20.833;MAF_USDA=41.525
NC_035099.1	31310292	.	C	G	.	.	MAF_USDA=7.627
NC_035099.1	31310300	.	G	C	.	.	MAF_USDA=14.407
NC_035099.1	31310417	.	T	C	.	.	MAF_INRAE=21.667;MAF_USDA=42.373
NC_035099.1	31310500	.	T	C	.	.	MAF_USDA=19.492
NC_035099.1	31310520	.	A	T	.	.	MAF_INRAE=20.0;MAF_USDA=21.186
NC_035099.1	31310578	.	C	T	.	.	MAF_INRAE=4.167
NC_035099.1	31310595	.	T	C	.	.	MAF_INRAE=20.0;MAF_USDA=39.655
NC_035099.1	31310601	.	A	G	.	.	MAF_USDA=8.621
NC_035099.1	31310603	.	G	A	.	.	MAF_INRAE=3.333
NC_035099.1	31310715	.	G	A	.	.	MAF_INRAE=10.0
NC_035099.1	31310743	.	C	T	.	.	MAF_USDA=2.586
NC_035099.1	31310783	.	T	C	.	.	MAF_INRAE=19.167;MAF_USDA=16.379
NC_035099.1	31310868	.	C	T	.	.	MAF_INRAE=20.0
NC_035099.1	31310877	.	A	G	.	.	MAF_INRAE=20.0
NC_035099.1	31310925	.	T	A	.	.	MAF_INRAE=20.833;MAF_USDA=40.678
NC_035099.1	31310951	.	T	G	.	.	MAF_USDA=14.118
NC_035099.1	31311002	.	T	A	.	.	MAF_USDA=2.459
NC_035099.1	31311031	.	G	C	.	.	MAF_INRAE=31.579;MAF_USDA=37.5
NC_035099.1	31311032	.	A	T	.	.	MAF_USDA=37.5
NC_035099.1	31311088	.	G	A	.	.	MAF_INRAE=22.152;MAF_USDA=49.412
NC_035099.1	31311103	.	T	A	.	.	MAF_INRAE=3.165
NC_035099.1	31311195	.	A	C	.	.	MAF_INRAE=39.167;MAF_USDA=8.235
NC_035099.1	31311240	.	T	G	.	.	MAF_INRAE=20.833;MAF_USDA=24.706
NC_035099.1	31311332	.	T	C	.	.	MAF_USDA=35.417
NC_035099.1	31311361	.	A	T	.	.	MAF_USDA=12.5
NC_035099.1	31312589	.	G	T	.	.	MAF_USDA=27.083
NC_035099.1	31312777	.	C	T	.	.	MAF_USDA=4.167
NC_035099.1	31312787	.	C	A	.	.	MAF_USDA=25.0
NC_035099.1	31312856	.	C	T	.	.	MAF_USDA=4.167
NC_035099.1	31312875	.	G	T	.	.	MAF_USDA=3.333
NC_035099.1	31312877	.	A	G	.	.	MAF_INRAE=20.886;MAF_USDA=43.529
NC_035099.1	31312892	.	A	G	.	.	MAF_INRAE=20.886;MAF_USDA=43.529
NC_035099.1	31312910	.	A	C	.	.	MAF_INRAE=20.886;MAF_USDA=50.0
NC_035099.1	31312924	.	GTTTTTTA	GTTTTTTT	.	.	MAF_USDA=16.667
NC_035099.1	31312931	.	A	T	.	.	MAF_INRAE=25.0;MAF_USDA=10.656
NC_035099.1	31312939	.	A	G	.	.	MAF_INRAE=40.506
NC_035099.1	31313053	.	T	G	.	.	MAF_USDA=8.197
NC_035099.1	31313154	.	T	G	.	.	MAF_INRAE=3.165;MAF_USDA=16.471
NC_035099.1	31313187	.	G	T	.	.	MAF_USDA=2.459
NC_035099.1	31313301	.	A	G	.	.	MAF_INRAE=5.263
NC_035099.1	31313304	.	T	C	.	.	MAF_INRAE=20.0;MAF_USDA=48.824
NC_035099.1	31313314	.	A	G	.	.	MAF_INRAE=42.405;MAF_USDA=10.588
NC_035099.1	31313370	.	A	G	.	.	MAF_INRAE=41.772;MAF_USDA=10.588
NC_035099.1	31313429	.	A	T	.	.	MAF_USDA=2.459
NC_035099.1	31313471	.	C	T	.	.	MAF_USDA=3.279
NC_035099.1	31313494	.	G	A	.	.	MAF_INRAE=3.165;MAF_USDA=15.882
NC_035099.1	31313563	.	A	G	.	.	MAF_INRAE=2.5;MAF_USDA=41.667
NC_035099.1	31313629	.	C	G	.	.	MAF_USDA=2.459
NC_035099.1	31313642	.	G	C	.	.	MAF_USDA=2.459
NC_035099.1	31313669	.	G	T	.	.	MAF_INRAE=1.899;MAF_USDA=16.471
NC_035099.1	31313702	.	C	T	.	.	MAF_INRAE=2.532;MAF_USDA=21.765
NC_035099.1	31313741	.	C	A	.	.	MAF_USDA=1.639
NC_035099.1	31313756	.	C	T	.	.	MAF_USDA=1.639
NC_035099.1	31313772	.	G	A	.	.	MAF_USDA=2.459
NC_035099.1	31313783	.	G	A	.	.	MAF_USDA=11.176
NC_035099.1	31313803	.	A	C	.	.	MAF_USDA=4.918
NC_035099.1	31313855	.	G	T	.	.	MAF_USDA=8.197
NC_035099.1	31313947	.	A	C	.	.	MAF_INRAE=2.532;MAF_USDA=21.176
NC_035099.1	31314029	.	A	G	.	.	MAF_USDA=7.059
NC_035099.1	31314053	.	C	T	.	.	MAF_INRAE=17.089;MAF_USDA=48.235
NC_035099.1	31314058	.	G	A	.	.	MAF_INRAE=2.532;MAF_USDA=21.765
NC_035099.1	31314143	.	G	A	.	.	MAF_USDA=11.176
NC_035099.1	31314165	.	G	A	.	.	MAF_INRAE=5.263;MAF_USDA=10.417
NC_035099.1	31314183	.	C	T	.	.	MAF_USDA=2.459
NC_035099.1	31314251	.	C	T	.	.	MAF_INRAE=5.263
NC_035099.1	31314252	.	C	A	.	.	MAF_INRAE=5.263;MAF_USDA=4.098
NC_035099.1	31314324	.	G	T	.	.	MAF_USDA=3.279
NC_035099.1	31314389	.	G	A	.	.	MAF_USDA=4.918
NC_035099.1	31314478	.	A	C	.	.	MAF_INRAE=2.532;MAF_USDA=21.765
NC_035099.1	31314497	.	G	A	.	.	MAF_INRAE=21.519;MAF_USDA=48.235
NC_035099.1	31314515	.	G	A	.	.	MAF_USDA=1.639
NC_035099.1	31314537	.	G	A	.	.	MAF_USDA=12.941
NC_035099.1	31314550	.	G	T	.	.	MAF_INRAE=20.833;MAF_USDA=37.5
NC_035099.1	31314576	.	C	A	.	.	MAF_INRAE=5.263;MAF_USDA=12.295
NC_035099.1	31314577	.	C	T	.	.	MAF_USDA=12.295
NC_035099.1	31314594	.	T	A	.	.	MAF_INRAE=20.886;MAF_USDA=47.059
NC_035099.1	31314613	.	G	A	.	.	MAF_USDA=11.176
NC_035099.1	31314624	.	A	G	.	.	MAF_INRAE=10.526;MAF_USDA=22.941
NC_035099.1	31314633	.	G	T	.	.	MAF_INRAE=44.937;MAF_USDA=33.529
NC_035099.1	31314664	.	G	C	.	.	MAF_INRAE=5.263;MAF_USDA=3.279
NC_035099.1	31314697	.	G	T	.	.	MAF_USDA=1.639
NC_035099.1	31314728	.	G	A	.	.	MAF_INRAE=2.532;MAF_USDA=18.824
NC_035099.1	31314791	.	A	C	.	.	MAF_USDA=2.459
NC_035099.1	31314824	.	G	A	.	.	MAF_USDA=4.918
NC_035099.1	31315126	.	T	C	.	.	MAF_INRAE=5.263;MAF_USDA=3.279
NC_035099.1	31315194	.	C	T	.	.	MAF_INRAE=5.263;MAF_USDA=13.115
NC_035099.1	31315213	.	G	T	.	.	MAF_INRAE=7.5;MAF_USDA=1.639
NC_035099.1	31315220	.	A	C	.	.	MAF_INRAE=26.667;MAF_USDA=13.529
NC_035099.1	31315248	.	G	A	.	.	MAF_INRAE=2.632
NC_035099.1	31315280	.	G	A	.	.	MAF_USDA=2.459
NC_035099.1	31315314	.	C	T	.	.	MAF_USDA=4.918
NC_035099.1	31315379	.	C	T	.	.	MAF_USDA=3.279
NC_035099.1	31315427	.	T	A	.	.	MAF_INRAE=12.658;MAF_USDA=11.176
NC_035099.1	31315487	.	A	G	.	.	MAF_USDA=2.459
NC_035099.1	31315495	.	A	T	.	.	MAF_INRAE=9.167;MAF_USDA=7.059
NC_035099.1	31315523	.	G	A	.	.	MAF_USDA=2.459
NC_035099.1	31315545	.	T	G	.	.	MAF_INRAE=5.263;MAF_USDA=3.279
NC_035099.1	31315654	.	A	C	.	.	MAF_INRAE=20.886;MAF_USDA=45.882
NC_035099.1	31315697	.	G	A	.	.	MAF_INRAE=33.544;MAF_USDA=13.529
NC_035099.1	31315752	.	G	A	.	.	MAF_INRAE=20.886;MAF_USDA=45.294
NC_035099.1	31315849	.	G	A	.	.	MAF_USDA=2.459
NC_035099.1	31315852	.	G	T	.	.	MAF_INRAE=32.911;MAF_USDA=13.529
NC_035099.1	31315907	.	C	T	.	.	MAF_INRAE=3.797
NC_035099.1	31316068	.	A	G	.	.	MAF_INRAE=32.911;MAF_USDA=13.529
NC_035099.1	31316074	.	G	T	.	.	MAF_USDA=1.639
NC_035099.1	31316131	.	T	C	.	.	MAF_INRAE=20.833;MAF_USDA=22.917
NC_035099.1	31316133	.	T	G	.	.	MAF_INRAE=20.833;MAF_USDA=22.917
NC_035099.1	31316153	.	G	T	.	.	MAF_INRAE=22.152;MAF_USDA=45.294
NC_035099.1	31316198	.	A	C	.	.	MAF_INRAE=17.722;MAF_USDA=33.529
NC_035099.1	31316349	.	A	C	.	.	MAF_USDA=4.918
NC_035099.1	31316379	.	A	T	.	.	MAF_USDA=1.639
NC_035099.1	31316406	.	C	T	.	.	MAF_INRAE=43.038;MAF_USDA=10.714
NC_035099.1	31316472	.	C	T	.	.	MAF_USDA=6.557
NC_035099.1	31316533	.	G	C	.	.	MAF_INRAE=20.253;MAF_USDA=46.471
NC_035099.1	31316572	.	A	T	.	.	MAF_USDA=5.738
NC_035099.1	31316648	.	T	A	.	.	MAF_USDA=8.235
NC_035099.1	31316662	.	A	T	.	.	MAF_INRAE=5.263;MAF_USDA=4.098
NC_035099.1	31316700	.	A	G	.	.	MAF_USDA=4.098
NC_035099.1	31316722	.	C	A	.	.	MAF_USDA=12.5
NC_035099.1	31317920	.	T	C	.	.	MAF_INRAE=3.797;MAF_USDA=1.639
NC_035099.1	31318113	.	A	G	.	.	MAF_INRAE=2.5
NC_035099.1	31318126	.	C	A	.	.	MAF_INRAE=38.608;MAF_USDA=47.059
NC_035099.1	31318194	.	A	G	.	.	MAF_INRAE=10.526;MAF_USDA=20.588
NC_035099.1	31318222	.	T	C	.	.	MAF_USDA=22.917
NC_035099.1	31318251	.	C	T	.	.	MAF_INRAE=10.526;MAF_USDA=30.0
NC_035099.1	31318471	.	G	A	.	.	MAF_USDA=15.574
NC_035099.1	31318548	.	G	T	.	.	MAF_INRAE=5.263;MAF_USDA=4.098
NC_035099.1	31318558	.	C	A	.	.	MAF_INRAE=39.873;MAF_USDA=21.176
NC_035099.1	31318565	.	T	C	.	.	MAF_INRAE=39.873;MAF_USDA=22.941
NC_035099.1	31318638	.	C	A	.	.	MAF_INRAE=3.797
NC_035099.1	31318664	.	G	C	.	.	MAF_USDA=4.098
NC_035099.1	31318665	.	C	T	.	.	MAF_USDA=4.098
NC_035099.1	31318666	.	A	G	.	.	MAF_USDA=12.295
NC_035099.1	31318671	.	G	T	.	.	MAF_USDA=12.295
NC_035099.1	31318685	.	C	A	.	.	MAF_USDA=4.098
NC_035099.1	31318687	.	G	T	.	.	MAF_INRAE=39.873;MAF_USDA=44.706
NC_035099.1	31318864	.	G	A	.	.	MAF_USDA=2.459
NC_035099.1	31318870	.	C	T	.	.	MAF_INRAE=13.924;MAF_USDA=17.059
NC_035099.1	31318878	.	A	G	.	.	MAF_USDA=8.197
NC_035099.1	31318913	.	T	A	.	.	MAF_USDA=4.918
NC_035099.1	31318937	.	T	A	.	.	MAF_USDA=3.333
NC_035099.1	31318994	.	T	C	.	.	MAF_INRAE=37.975;MAF_USDA=15.294
NC_035099.1	31319047	.	T	A	.	.	MAF_USDA=1.639
NC_035099.1	31319052	.	T	A	.	.	MAF_USDA=39.583
NC_035099.1	31319053	.	T	A	.	.	MAF_USDA=39.583
NC_035099.1	31319054	.	A	T	.	.	MAF_USDA=9.639
NC_035099.1	31319071	.	G	T	.	.	MAF_USDA=3.333
NC_035099.1	31319149	.	T	G	.	.	MAF_INRAE=13.924;MAF_USDA=48.235
NC_035099.1	31319173	.	T	G	.	.	MAF_INRAE=7.595;MAF_USDA=19.412
NC_035099.1	31319215	.	C	A	.	.	MAF_INRAE=7.595;MAF_USDA=18.235
NC_035099.1	31319231	.	C	T	.	.	MAF_INRAE=37.975;MAF_USDA=15.882
NC_035099.1	31319307	.	G	T	.	.	MAF_USDA=4.098
NC_035099.1	31319334	.	G	A	.	.	MAF_INRAE=9.167;MAF_USDA=7.059
NC_035099.1	31319385	.	T	C	.	.	MAF_INRAE=13.924;MAF_USDA=48.235
NC_035099.1	31319399	.	A	G	.	.	MAF_INRAE=37.975;MAF_USDA=15.294
NC_035099.1	31319564	.	T	C	.	.	MAF_USDA=1.639
NC_035099.1	31319572	.	G	A	.	.	MAF_USDA=7.647
NC_035099.1	31319598	.	A	G	.	.	MAF_USDA=2.459
NC_035099.1	31319640	.	A	T	.	.	MAF_INRAE=5.263;MAF_USDA=10.417
NC_035099.1	31319743	.	A	G	.	.	MAF_INRAE=38.608;MAF_USDA=15.882
NC_035099.1	31319764	.	T	A	.	.	MAF_INRAE=8.333;MAF_USDA=5.294
NC_035099.1	31319797	.	A	T	.	.	MAF_INRAE=39.241;MAF_USDA=16.867
NC_035099.1	31319898	.	A	C	.	.	MAF_USDA=1.667
NC_035099.1	31319963	.	G	A	.	.	MAF_INRAE=7.595;MAF_USDA=19.048
NC_035099.1	31320041	.	T	G	.	.	MAF_INRAE=7.595;MAF_USDA=18.072
NC_035099.1	31320111	.	T	A	.	.	MAF_USDA=12.5
NC_035099.1	31320240	.	C	T	.	.	MAF_USDA=5.738
NC_035099.1	31320241	.	G	A	.	.	MAF_USDA=1.639
NC_035099.1	31320290	.	A	G	.	.	MAF_USDA=1.639
NC_035099.1	31320330	.	G	T	.	.	MAF_INRAE=2.532;MAF_USDA=9.412
NC_035099.1	31320448	.	C	T	.	.	MAF_USDA=2.459
NC_035099.1	31320577	.	A	C	.	.	MAF_USDA=13.115
NC_035099.1	31320635	.	G	T	.	.	MAF_USDA=4.098
NC_035099.1	31320677	.	C	T	.	.	MAF_USDA=4.918
NC_035099.1	31320779	.	T	A	.	.	MAF_USDA=40.984
NC_035099.1	31320786	.	G	T	.	.	MAF_INRAE=38.608;MAF_USDA=15.882
NC_035099.1	31320787	.	T	G	.	.	MAF_INRAE=26.667;MAF_USDA=15.294
NC_035099.1	31320831	.	T	C	.	.	MAF_INRAE=37.342;MAF_USDA=16.471
NC_035099.1	31320846	.	G	A	.	.	MAF_INRAE=39.241;MAF_USDA=4.098
NC_035099.1	31321003	.	G	A	.	.	MAF_INRAE=1.667
NC_035099.1	31321022	.	T	A	.	.	MAF_USDA=4.098
NC_035099.1	31321040	.	G	T	.	.	MAF_USDA=3.279
NC_035099.1	31321107	.	G	A	.	.	MAF_INRAE=3.797
NC_035099.1	31321126	.	A	C	.	.	MAF_USDA=3.279
NC_035099.1	31321144	.	A	C	.	.	MAF_USDA=27.049
NC_035099.1	31321224	.	T	G	.	.	MAF_INRAE=31.579;MAF_USDA=15.882
NC_035099.1	31321987	.	T	A	.	.	MAF_USDA=14.583
NC_035099.1	31322061	.	G	A	.	.	MAF_USDA=4.167
NC_035099.1	31322103	.	A	C	.	.	MAF_USDA=31.25
NC_035099.1	31322141	.	G	C	.	.	MAF_USDA=48.235
NC_035099.1	31322289	.	C	T	.	.	MAF_INRAE=45.57;MAF_USDA=34.118
NC_035099.1	31322298	.	T	G	.	.	MAF_INRAE=45.57;MAF_USDA=34.118
NC_035099.1	31322529	.	C	T	.	.	MAF_INRAE=39.241;MAF_USDA=15.882
NC_035099.1	31322587	.	G	A	.	.	MAF_INRAE=5.696;MAF_USDA=8.824
NC_035099.1	31322676	.	A	T	.	.	MAF_INRAE=38.608;MAF_USDA=17.059
NC_035099.1	31322699	.	T	G	.	.	MAF_INRAE=5.263;MAF_USDA=4.098
NC_035099.1	31322708	.	A	C	.	.	MAF_USDA=4.098
NC_035099.1	31322747	.	A	G	.	.	MAF_INRAE=2.5
NC_035099.1	31322861	.	G	T	.	.	MAF_USDA=14.118
NC_035099.1	31322945	.	C	A	.	.	MAF_USDA=1.639
NC_035099.1	31322968	.	G	A	.	.	MAF_USDA=4.918
NC_035099.1	31322979	.	T	G	.	.	MAF_USDA=14.118
NC_035099.1	31323014	.	A	C	.	.	MAF_USDA=2.5
NC_035099.1	31323018	.	G	T	.	.	MAF_INRAE=37.975;MAF_USDA=16.071
NC_035099.1	31323082	.	G	C	.	.	MAF_INRAE=38.608;MAF_USDA=14.118
NC_035099.1	31323271	.	C	T	.	.	MAF_INRAE=7.595;MAF_USDA=17.647
NC_035099.1	31323428	.	G	A	.	.	MAF_INRAE=21.519;MAF_USDA=19.672
NC_035099.1	31323479	.	A	C	.	.	MAF_INRAE=2.5
NC_035099.1	31323682	.	T	A	.	.	MAF_INRAE=4.43
NC_035099.1	31323683	.	C	A	.	.	MAF_USDA=4.098
NC_035099.1	31323684	.	G	A	.	.	MAF_INRAE=44.304;MAF_USDA=20.0
NC_035099.1	31323708	.	G	T	.	.	MAF_USDA=1.639
NC_035099.1	31323896	.	G	A	.	.	MAF_INRAE=45.57;MAF_USDA=18.824
NC_035099.1	31324079	.	C	T	.	.	MAF_USDA=4.31
NC_035099.1	31324289	.	C	A	.	.	MAF_USDA=1.695
NC_035099.1	31324341	.	G	A	.	.	MAF_USDA=5.085
NC_035099.1	31324362	.	A	T	.	.	MAF_USDA=5.932
NC_035099.1	31324871	.	C	A	.	.	MAF_USDA=5.294
NC_035099.1	31324885	.	C	A	.	.	MAF_USDA=5.294
NC_035099.1	31324966	.	G	C	.	.	MAF_USDA=1.667
NC_035099.1	31325067	.	A	T	.	.	MAF_INRAE=47.468;MAF_USDA=19.643
NC_035099.1	31325072	.	T	A	.	.	MAF_USDA=26.667
NC_035099.1	31325090	.	C	G	.	.	MAF_USDA=1.667
NC_035099.1	31325310	.	T	C	.	.	MAF_INRAE=39.873;MAF_USDA=3.333
NC_035099.1	31325377	.	A	T	.	.	MAF_INRAE=17.722;MAF_USDA=44.048
NC_035099.1	31325426	.	G	T	.	.	MAF_INRAE=34.177;MAF_USDA=16.265
NC_035099.1	31325481	.	G	A	.	.	MAF_USDA=1.639
NC_035099.1	31325499	.	A	G	.	.	MAF_INRAE=46.203;MAF_USDA=20.0
NC_035099.1	31325508	.	G	A	.	.	MAF_USDA=2.459
NC_035099.1	31325605	.	T	C	.	.	MAF_USDA=18.452
NC_035099.1	31325697	.	C	T	.	.	MAF_USDA=2.5
NC_035099.1	31325745	.	T	C	.	.	MAF_INRAE=5.696;MAF_USDA=7.647
NC_035099.1	31325750	.	T	C	.	.	MAF_INRAE=4.167;MAF_USDA=2.459
NC_035099.1	31325812	.	C	A	.	.	MAF_INRAE=5.263
NC_035099.1	31325945	.	T	C	.	.	MAF_USDA=2.459
NC_035099.1	31326005	.	G	A	.	.	MAF_INRAE=34.81;MAF_USDA=26.471
NC_035099.1	31326013	.	C	G	.	.	MAF_USDA=4.918
NC_035099.1	31326036	.	T	A	.	.	MAF_USDA=7.647
NC_035099.1	31326112	.	C	T	.	.	MAF_USDA=1.639
NC_035099.1	31326117	.	T	G	.	.	MAF_INRAE=46.835;MAF_USDA=18.824
NC_035099.1	31326259	.	G	T	.	.	MAF_USDA=4.098
NC_035099.1	31326260	.	T	G	.	.	MAF_INRAE=3.797
NC_035099.1	31326319	.	C	A	.	.	MAF_INRAE=15.823;MAF_USDA=27.059
NC_035099.1	31326369	.	T	G	.	.	MAF_USDA=4.098
NC_035099.1	31326376	.	G	A	.	.	MAF_INRAE=34.81;MAF_USDA=16.471
NC_035099.1	31326438	.	C	T	.	.	MAF_USDA=4.098
NC_035099.1	31326439	.	G	A	.	.	MAF_INRAE=4.167
NC_035099.1	31326474	.	A	T	.	.	MAF_USDA=4.918
NC_035099.1	31326475	.	C	T	.	.	MAF_USDA=4.918
NC_035099.1	31326513	.	T	C	.	.	MAF_INRAE=1.667
NC_035099.1	31326554	.	G	A	.	.	MAF_INRAE=15.823;MAF_USDA=25.882
NC_035099.1	31326592	.	A	G	.	.	MAF_INRAE=48.101;MAF_USDA=19.412
NC_035099.1	31326607	.	A	C	.	.	MAF_USDA=33.607
NC_035099.1	31326659	.	G	A	.	.	MAF_INRAE=48.101;MAF_USDA=19.412
NC_035099.1	31326713	.	C	A	.	.	MAF_USDA=1.639
NC_035099.1	31326714	.	A	C	.	.	MAF_USDA=1.639
NC_035099.1	31326720	.	T	C	.	.	MAF_INRAE=47.468;MAF_USDA=19.412
NC_035099.1	31326777	.	C	A	.	.	MAF_INRAE=4.167;MAF_USDA=2.459
NC_035099.1	31326807	.	G	A	.	.	MAF_USDA=7.647
NC_035099.1	31326825	.	C	T	.	.	MAF_USDA=2.941
NC_035099.1	31326840	.	C	A	.	.	MAF_INRAE=4.167
NC_035099.1	31326863	.	A	G	.	.	MAF_INRAE=46.835;MAF_USDA=18.824
NC_035099.1	31326878	.	T	A	.	.	MAF_USDA=1.639
NC_035099.1	31326879	.	C	T	.	.	MAF_USDA=1.639
NC_035099.1	31326908	.	C	A	.	.	MAF_USDA=6.471
NC_035099.1	31326950	.	C	A	.	.	MAF_INRAE=17.722;MAF_USDA=47.647
NC_035099.1	31326957	.	G	A	.	.	MAF_USDA=4.098
NC_035099.1	31327033	.	T	G	.	.	MAF_INRAE=4.167;MAF_USDA=2.459
NC_035099.1	31327034	.	G	T	.	.	MAF_INRAE=4.167;MAF_USDA=2.459
NC_035099.1	31327036	.	G	A	.	.	MAF_INRAE=4.167;MAF_USDA=2.459
NC_035099.1	31327046	.	C	A	.	.	MAF_INRAE=4.167;MAF_USDA=2.459
NC_035099.1	31327075	.	A	G	.	.	MAF_USDA=1.639
NC_035099.1	31327089	.	C	T	.	.	MAF_INRAE=20.0;MAF_USDA=43.529
NC_035099.1	31327170	.	C	T	.	.	MAF_USDA=37.5
NC_035099.1	31327178	.	G	A	.	.	MAF_USDA=39.583
NC_035099.1	31327220	.	G	T	.	.	MAF_INRAE=5.263;MAF_USDA=18.824
NC_035099.1	31327251	.	G	T	.	.	MAF_USDA=39.583
NC_035099.1	31327872	.	A	T	.	.	MAF_INRAE=42.105;MAF_USDA=29.167
NC_035099.1	31328119	.	A	G	.	.	MAF_USDA=2.459
NC_035099.1	31328126	.	G	A	.	.	MAF_USDA=3.279
NC_035099.1	31328311	.	A	T	.	.	MAF_USDA=27.083
NC_035099.1	31328319	.	G	A	.	.	MAF_USDA=29.167
NC_035099.1	31328322	.	G	T	.	.	MAF_USDA=27.083
NC_035099.1	31328392	.	G	C	.	.	MAF_INRAE=1.667
NC_035099.1	31328404	.	G	T	.	.	MAF_INRAE=1.667
NC_035099.1	31328464	.	A	C	.	.	MAF_USDA=18.75
NC_035099.1	31328481	.	G	A	.	.	MAF_USDA=41.667
NC_035099.1	31328501	.	C	A	.	.	MAF_USDA=23.529
NC_035099.1	31328544	.	A	C	.	.	MAF_INRAE=28.947;MAF_USDA=41.667
NC_035099.1	31328596	.	C	A	.	.	MAF_USDA=4.098
NC_035099.1	31328606	.	T	C	.	.	MAF_INRAE=46.203;MAF_USDA=20.0
NC_035099.1	31328654	.	G	A	.	.	MAF_USDA=4.918
NC_035099.1	31328737	.	T	G	.	.	MAF_INRAE=46.835;MAF_USDA=19.412
NC_035099.1	31328742	.	G	A	.	.	MAF_INRAE=3.797
NC_035099.1	31328770	.	C	A	.	.	MAF_USDA=4.918
NC_035099.1	31328773	.	C	G	.	.	MAF_USDA=4.918
NC_035099.1	31328832	.	G	A	.	.	MAF_USDA=1.639
NC_035099.1	31328868	.	C	A	.	.	MAF_INRAE=5.263
NC_035099.1	31328915	.	C	T	.	.	MAF_INRAE=47.468;MAF_USDA=19.412
NC_035099.1	31329008	.	C	A	.	.	MAF_USDA=1.639
NC_035099.1	31329093	.	T	C	.	.	MAF_INRAE=47.468;MAF_USDA=17.647
NC_035099.1	31329166	.	A	T	.	.	MAF_USDA=4.098
NC_035099.1	31329188	.	C	A	.	.	MAF_INRAE=34.81;MAF_USDA=24.706
NC_035099.1	31329195	.	T	A	.	.	MAF_USDA=1.639
NC_035099.1	31329211	.	G	A	.	.	MAF_USDA=1.639
NC_035099.1	31329259	.	G	T	.	.	MAF_INRAE=5.263
NC_035099.1	31329348	.	C	T	.	.	MAF_USDA=3.279
NC_035099.1	31329365	.	T	C	.	.	MAF_INRAE=34.177;MAF_USDA=15.882
NC_035099.1	31329399	.	A	G	.	.	MAF_USDA=27.049
NC_035099.1	31329534	.	T	A	.	.	MAF_USDA=1.639
NC_035099.1	31329638	.	G	T	.	.	MAF_USDA=1.639
NC_035099.1	31329661	.	T	C	.	.	MAF_INRAE=17.089;MAF_USDA=47.647
NC_035099.1	31329768	.	A	G	.	.	MAF_USDA=7.377
NC_035099.1	31329778	.	A	G	.	.	MAF_INRAE=15.823;MAF_USDA=27.059
NC_035099.1	31329794	.	T	C	.	.	MAF_USDA=1.639
NC_035099.1	31329810	.	G	A	.	.	MAF_INRAE=12.658;MAF_USDA=19.412
NC_035099.1	31329817	.	C	T	.	.	MAF_USDA=5.882
NC_035099.1	31329818	.	G	C	.	.	MAF_USDA=1.639
NC_035099.1	31329861	.	G	A	.	.	MAF_INRAE=15.823;MAF_USDA=25.882
NC_035099.1	31329878	.	G	A	.	.	MAF_USDA=4.098
NC_035099.1	31329917	.	G	T	.	.	MAF_USDA=5.294
NC_035099.1	31329936	.	C	T	.	.	MAF_INRAE=48.101;MAF_USDA=19.412
NC_035099.1	31329970	.	A	C	.	.	MAF_INRAE=48.101;MAF_USDA=20.0
NC_035099.1	31330005	.	C	T	.	.	MAF_INRAE=42.405;MAF_USDA=11.176
NC_035099.1	31330021	.	A	G	.	.	MAF_INRAE=4.167
NC_035099.1	31330059	.	T	A	.	.	MAF_USDA=2.5
NC_035099.1	31330103	.	T	A	.	.	MAF_INRAE=2.532;MAF_USDA=8.929
NC_035099.1	31330139	.	C	T	.	.	MAF_INRAE=8.333;MAF_USDA=4.706
NC_035099.1	31330216	.	A	T	.	.	MAF_INRAE=17.722;MAF_USDA=44.706
NC_035099.1	31330238	.	G	A	.	.	MAF_USDA=2.459
NC_035099.1	31330262	.	C	T	.	.	MAF_INRAE=48.101;MAF_USDA=20.0
NC_035099.1	31330372	.	A	T	.	.	MAF_INRAE=15.823;MAF_USDA=26.471
NC_035099.1	31330436	.	G	A	.	.	MAF_INRAE=46.835;MAF_USDA=43.75
NC_035099.1	31330475	.	T	A	.	.	MAF_INRAE=48.101;MAF_USDA=19.412
NC_035099.1	31330586	.	C	T	.	.	MAF_INRAE=5.263;MAF_USDA=3.279
NC_035099.1	31330591	.	G	T	.	.	MAF_USDA=4.098
NC_035099.1	31330603	.	C	T	.	.	MAF_USDA=2.083
NC_035099.1	31330618	.	C	T	.	.	MAF_INRAE=4.167
NC_035099.1	31330931	.	T	C	.	.	MAF_INRAE=10.526;MAF_USDA=10.417
NC_035099.1	31330949	.	C	T	.	.	MAF_INRAE=15.823;MAF_USDA=24.706
NC_035099.1	31330952	.	A	T	.	.	MAF_INRAE=19.167;MAF_USDA=25.294
NC_035099.1	31330954	.	C	T	.	.	MAF_USDA=1.639
NC_035099.1	31330969	.	G	A	.	.	MAF_INRAE=5.263
NC_035099.1	31330979	.	C	T	.	.	MAF_USDA=4.098
NC_035099.1	31330997	.	T	A	.	.	MAF_USDA=7.647
NC_035099.1	31331071	.	C	A	.	.	MAF_INRAE=5.263
NC_035099.1	31331082	.	A	C	.	.	MAF_INRAE=48.101;MAF_USDA=18.235
NC_035099.1	31331085	.	A	G	.	.	MAF_INRAE=5.263
NC_035099.1	31331186	.	G	A	.	.	MAF_INRAE=34.177;MAF_USDA=24.706
NC_035099.1	31331226	.	C	G	.	.	MAF_INRAE=47.468;MAF_USDA=18.235
NC_035099.1	31331239	.	A	G	.	.	MAF_INRAE=47.468;MAF_USDA=18.824
NC_035099.1	31331290	.	G	T	.	.	MAF_INRAE=34.81;MAF_USDA=25.294
NC_035099.1	31331735	.	G	A	.	.	MAF_USDA=4.918
NC_035099.1	31331741	.	C	T	.	.	MAF_INRAE=5.696
NC_035099.1	31331783	.	C	A	.	.	MAF_INRAE=9.167;MAF_USDA=7.059
NC_035099.1	31331790	.	G	A	.	.	MAF_USDA=6.557
NC_035099.1	31331809	.	C	T	.	.	MAF_INRAE=42.405;MAF_USDA=11.765
NC_035099.1	31331819	.	G	A	.	.	MAF_USDA=4.918
NC_035099.1	31331868	.	G	C	.	.	MAF_INRAE=47.468;MAF_USDA=20.588
NC_035099.1	31331891	.	G	A	.	.	MAF_INRAE=12.658;MAF_USDA=22.941
NC_035099.1	31331939	.	C	T	.	.	MAF_INRAE=34.81;MAF_USDA=29.167
NC_035099.1	31331962	.	C	T	.	.	MAF_INRAE=34.81;MAF_USDA=29.167
NC_035099.1	31331982	.	G	A	.	.	MAF_USDA=6.471
NC_035099.1	31332008	.	C	T	.	.	MAF_USDA=4.098
NC_035099.1	31332104	.	A	T	.	.	MAF_INRAE=48.101;MAF_USDA=19.412
NC_035099.1	31332138	.	C	T	.	.	MAF_INRAE=34.81;MAF_USDA=26.471
NC_035099.1	31332188	.	T	G	.	.	MAF_USDA=2.459
NC_035099.1	31332204	.	G	T	.	.	MAF_USDA=2.353
NC_035099.1	31332374	.	G	T	.	.	MAF_USDA=4.098
NC_035099.1	31332434	.	C	T	.	.	MAF_INRAE=17.089;MAF_USDA=39.344
NC_035099.1	31332439	.	T	C	.	.	MAF_USDA=1.639
NC_035099.1	31332598	.	A	T	.	.	MAF_INRAE=4.167;MAF_USDA=2.459
NC_035099.1	31332687	.	G	T	.	.	MAF_INRAE=9.167;MAF_USDA=7.059
NC_035099.1	31332700	.	C	T	.	.	MAF_INRAE=5.263;MAF_USDA=1.639
NC_035099.1	31332734	.	C	T	.	.	MAF_INRAE=36.709;MAF_USDA=47.647
NC_035099.1	31332738	.	C	T	.	.	MAF_INRAE=5.263
NC_035099.1	31332773	.	G	A	.	.	MAF_INRAE=4.167
NC_035099.1	31332890	.	C	A	.	.	MAF_USDA=1.639
NC_035099.1	31332910	.	G	A	.	.	MAF_USDA=3.279
NC_035099.1	31332951	.	G	T	.	.	MAF_USDA=3.333
NC_035099.1	31333002	.	C	T	.	.	MAF_USDA=4.098
NC_035099.1	31333062	.	T	C	.	.	MAF_INRAE=4.167
NC_035099.1	31333177	.	T	C	.	.	MAF_INRAE=5.696
NC_035099.1	31333226	.	C	T	.	.	MAF_INRAE=12.658;MAF_USDA=22.951
NC_035099.1	31333252	.	T	G	.	.	MAF_INRAE=12.658;MAF_USDA=22.131
NC_035099.1	31333260	.	G	A	.	.	MAF_USDA=4.098
NC_035099.1	31333336	.	G	A	.	.	MAF_USDA=4.918
NC_035099.1	31333424	.	G	A	.	.	MAF_USDA=4.918
NC_035099.1	31333479	.	G	T	.	.	MAF_INRAE=34.177;MAF_USDA=15.882
NC_035099.1	31333513	.	T	C	.	.	MAF_USDA=1.639
NC_035099.1	31333547	.	T	A	.	.	MAF_USDA=4.098
NC_035099.1	31333622	.	G	A	.	.	MAF_USDA=10.0
NC_035099.1	31333716	.	C	T	.	.	MAF_USDA=1.639
NC_035099.1	31333809	.	A	C	.	.	MAF_INRAE=5.263
NC_035099.1	31333836	.	G	A	.	.	MAF_USDA=3.333
NC_035099.1	31333854	.	C	T	.	.	MAF_INRAE=5.696;MAF_USDA=13.529
NC_035099.1	31333955	.	C	A	.	.	MAF_USDA=5.882
NC_035099.1	31334084	.	T	C	.	.	MAF_INRAE=5.263
NC_035099.1	31334129	.	G	T	.	.	MAF_USDA=3.279
NC_035099.1	31334186	.	G	A	.	.	MAF_INRAE=9.167;MAF_USDA=7.059
NC_035099.1	31334201	.	C	T	.	.	MAF_INRAE=4.167
NC_035099.1	31334357	.	A	G	.	.	MAF_INRAE=5.263
NC_035099.1	31334408	.	C	A	.	.	MAF_USDA=7.377
NC_035099.1	31334450	.	G	A	.	.	MAF_INRAE=47.468;MAF_USDA=19.412
NC_035099.1	31334464	.	C	T	.	.	MAF_INRAE=5.263;MAF_USDA=6.667
NC_035099.1	31334529	.	C	T	.	.	MAF_USDA=7.647
NC_035099.1	31334556	.	A	C	.	.	MAF_USDA=4.098
NC_035099.1	31334616	.	T	A	.	.	MAF_INRAE=5.696;MAF_USDA=7.647
NC_035099.1	31334639	.	C	T	.	.	MAF_INRAE=5.263
NC_035099.1	31334685	.	C	T	.	.	MAF_USDA=3.279
NC_035099.1	31334739	.	A	G	.	.	MAF_USDA=7.377
NC_035099.1	31334759	.	A	C	.	.	MAF_USDA=5.882
NC_035099.1	31334816	.	A	T	.	.	MAF_INRAE=34.177
NC_035099.1	31334923	.	T	A	.	.	MAF_USDA=4.918
NC_035099.1	31334954	.	A	G	.	.	MAF_INRAE=12.658;MAF_USDA=24.118
NC_035099.1	31334967	.	T	G	.	.	MAF_USDA=7.377
NC_035099.1	31335015	.	G	A	.	.	MAF_USDA=1.639
NC_035099.1	31335063	.	T	C	.	.	MAF_USDA=21.765
NC_035099.1	31335111	.	G	A	.	.	MAF_INRAE=12.658;MAF_USDA=22.941
NC_035099.1	31335112	.	G	C	.	.	MAF_INRAE=15.0;MAF_USDA=21.765
NC_035099.1	31335139	.	CA	CT	.	.	MAF_USDA=16.667
NC_035099.1	31335140	.	A	T	.	.	MAF_INRAE=30.833;MAF_USDA=22.131
NC_035099.1	31335143	.	GAAACTCG	GAAACTCA	.	.	MAF_USDA=4.167
NC_035099.1	31335150	.	G	A	.	.	MAF_USDA=6.557
NC_035099.1	31335392	.	G	A	.	.	MAF_INRAE=37.342;MAF_USDA=22.024
NC_035099.1	31335446	.	G	T	.	.	MAF_INRAE=38.608;MAF_USDA=27.647
NC_035099.1	31335455	.	A	T	.	.	MAF_USDA=1.639
NC_035099.1	31335519	.	A	G	.	.	MAF_INRAE=37.975;MAF_USDA=22.353
NC_035099.1	31335672	.	A	G	.	.	MAF_INRAE=37.975;MAF_USDA=22.941
NC_035099.1	31335719	.	A	C	.	.	MAF_USDA=4.098
NC_035099.1	31335807	.	T	A	.	.	MAF_USDA=2.459
NC_035099.1	31335924	.	C	G	.	.	MAF_INRAE=39.241;MAF_USDA=28.824
NC_035099.1	31335957	.	G	A	.	.	MAF_INRAE=37.975;MAF_USDA=23.529
NC_035099.1	31336000	.	T	C	.	.	MAF_INRAE=14.167;MAF_USDA=22.619
NC_035099.1	31336015	.	C	T	.	.	MAF_USDA=4.167
NC_035099.1	31336061	.	G	T	.	.	MAF_USDA=28.448
NC_035099.1	31336188	.	A	C	.	.	MAF_USDA=20.833
NC_035099.1	31336206	.	G	A	.	.	MAF_INRAE=10.526;MAF_USDA=16.667
NC_035099.1	31336283	.	A	T	.	.	MAF_USDA=1.639
NC_035099.1	31336522	.	C	T	.	.	MAF_USDA=7.647
NC_035099.1	31336538	.	G	A	.	.	MAF_INRAE=47.468;MAF_USDA=39.583
NC_035099.1	31336539	.	T	A	.	.	MAF_INRAE=48.101;MAF_USDA=45.833
NC_035099.1	31336561	.	G	A	.	.	MAF_INRAE=5.696
NC_035099.1	31336572	.	G	T	.	.	MAF_INRAE=31.646;MAF_USDA=12.941
NC_035099.1	31336579	.	C	T	.	.	MAF_INRAE=47.468;MAF_USDA=41.765
NC_035099.1	31336628	.	G	A	.	.	MAF_INRAE=5.263;MAF_USDA=8.197
NC_035099.1	31336694	.	T	A	.	.	MAF_INRAE=32.278;MAF_USDA=12.941
NC_035099.1	31336723	.	G	A	.	.	MAF_INRAE=31.646;MAF_USDA=12.941
NC_035099.1	31336764	.	C	G	.	.	MAF_USDA=7.647
NC_035099.1	31336779	.	T	C	.	.	MAF_USDA=4.167
NC_035099.1	31336931	.	C	T	.	.	MAF_USDA=1.639
NC_035099.1	31336979	.	T	C	.	.	MAF_INRAE=41.772;MAF_USDA=25.882
NC_035099.1	31337009	.	G	A	.	.	MAF_USDA=12.5
NC_035099.1	31337023	.	T	C	.	.	MAF_INRAE=32.278;MAF_USDA=18.235
NC_035099.1	31337058	.	C	T	.	.	MAF_INRAE=5.263;MAF_USDA=2.459
NC_035099.1	31337092	.	T	G	.	.	MAF_USDA=2.459
NC_035099.1	31337093	.	A	C	.	.	MAF_INRAE=21.519;MAF_USDA=30.0
NC_035099.1	31337120	.	C	A	.	.	MAF_INRAE=34.81;MAF_USDA=15.294
NC_035099.1	31337154	.	A	G	.	.	MAF_USDA=2.459
NC_035099.1	31337183	.	G	A	.	.	MAF_INRAE=5.263
NC_035099.1	31337190	.	T	G	.	.	MAF_INRAE=2.5
NC_035099.1	31337196	.	G	T	.	.	MAF_INRAE=43.671;MAF_USDA=32.941
NC_035099.1	31337250	.	T	G	.	.	MAF_INRAE=42.405;MAF_USDA=21.765
NC_035099.1	31337273	.	G	A	.	.	MAF_INRAE=5.696;MAF_USDA=8.235
NC_035099.1	31337344	.	A	G	.	.	MAF_INRAE=10.526;MAF_USDA=10.417
NC_035099.1	31337413	.	T	G	.	.	MAF_USDA=2.459
NC_035099.1	31337544	.	T	C	.	.	MAF_INRAE=32.278;MAF_USDA=14.118
NC_035099.1	31337545	.	C	T	.	.	MAF_INRAE=15.789;MAF_USDA=4.706
NC_035099.1	31337556	.	G	T	.	.	MAF_INRAE=32.278;MAF_USDA=14.118
NC_035099.1	31337563	.	C	T	.	.	MAF_INRAE=4.167;MAF_USDA=2.459
NC_035099.1	31337567	.	T	A	.	.	MAF_INRAE=15.789;MAF_USDA=10.417
NC_035099.1	31337589	.	T	A	.	.	MAF_INRAE=32.278;MAF_USDA=14.118
NC_035099.1	31337628	.	A	T	.	.	MAF_INRAE=31.646;MAF_USDA=14.118
NC_035099.1	31337690	.	C	A	.	.	MAF_INRAE=47.468;MAF_USDA=42.353
NC_035099.1	31337725	.	A	G	.	.	MAF_USDA=4.918
NC_035099.1	31337746	.	C	A	.	.	MAF_USDA=1.639
NC_035099.1	31337782	.	A	G	.	.	MAF_USDA=4.918
NC_035099.1	31337787	.	A	G	.	.	MAF_INRAE=32.278;MAF_USDA=14.118
NC_035099.1	31337788	.	C	A	.	.	MAF_USDA=1.639
NC_035099.1	31337873	.	A	T	.	.	MAF_INRAE=48.101;MAF_USDA=48.795
NC_035099.1	31337880	.	C	T	.	.	MAF_INRAE=12.658;MAF_USDA=24.706
NC_035099.1	31337967	.	G	T	.	.	MAF_USDA=11.176
NC_035099.1	31337972	.	G	A	.	.	MAF_INRAE=32.278;MAF_USDA=14.118
NC_035099.1	31338064	.	G	T	.	.	MAF_INRAE=12.658;MAF_USDA=36.471
NC_035099.1	31338065	.	T	G	.	.	MAF_USDA=15.574
NC_035099.1	31338073	.	G	T	.	.	MAF_INRAE=31.646;MAF_USDA=14.118
NC_035099.1	31338106	.	A	C	.	.	MAF_INRAE=41.139;MAF_USDA=22.353
NC_035099.1	31338107	.	G	T	.	.	MAF_USDA=4.098
NC_035099.1	31338111	.	C	A	.	.	MAF_INRAE=32.278;MAF_USDA=14.118
NC_035099.1	31338179	.	T	A	.	.	MAF_INRAE=42.405;MAF_USDA=9.412
NC_035099.1	31338209	.	T	G	.	.	MAF_INRAE=2.532;MAF_USDA=8.235
NC_035099.1	31338274	.	T	A	.	.	MAF_INRAE=31.646;MAF_USDA=13.095
NC_035099.1	31338280	.	C	T	.	.	MAF_INRAE=42.405;MAF_USDA=11.31
NC_035099.1	31338293	.	G	T	.	.	MAF_INRAE=31.646;MAF_USDA=13.095
NC_035099.1	31338338	.	A	G	.	.	MAF_USDA=12.5
NC_035099.1	31338439	.	G	A	.	.	MAF_INRAE=32.911;MAF_USDA=14.118
NC_035099.1	31338553	.	G	T	.	.	MAF_INRAE=5.263
NC_035099.1	31338577	.	C	A	.	.	MAF_USDA=3.279
NC_035099.1	31338634	.	C	T	.	.	MAF_INRAE=5.263;MAF_USDA=3.279
NC_035099.1	31338678	.	A	G	.	.	MAF_USDA=7.647
NC_035099.1	31338716	.	A	C	.	.	MAF_INRAE=32.911;MAF_USDA=25.294
NC_035099.1	31338745	.	T	A	.	.	MAF_INRAE=9.494;MAF_USDA=33.333
NC_035099.1	31338778	.	T	A	.	.	MAF_INRAE=25.949;MAF_USDA=49.412
NC_035099.1	31338782	.	G	T	.	.	MAF_USDA=7.377
NC_035099.1	31338790	.	T	G	.	.	MAF_INRAE=7.5
NC_035099.1	31338885	.	T	C	.	.	MAF_INRAE=42.405;MAF_USDA=24.706
NC_035099.1	31338933	.	T	A	.	.	MAF_INRAE=5.263;MAF_USDA=3.279
NC_035099.1	31339076	.	A	C	.	.	MAF_USDA=5.738
NC_035099.1	31339106	.	T	G	.	.	MAF_INRAE=42.405;MAF_USDA=22.941
NC_035099.1	31339244	.	G	T	.	.	MAF_INRAE=32.278;MAF_USDA=12.941
NC_035099.1	31339290	.	C	A	.	.	MAF_INRAE=6.667;MAF_USDA=1.639
NC_035099.1	31339353	.	C	T	.	.	MAF_USDA=16.393
NC_035099.1	31339390	.	G	A	.	.	MAF_USDA=4.098
NC_035099.1	31339526	.	T	G	.	.	MAF_INRAE=5.263;MAF_USDA=31.25
NC_035099.1	31339532	.	T	C	.	.	MAF_INRAE=31.579;MAF_USDA=35.417
NC_035099.1	31339637	.	G	A	.	.	MAF_USDA=4.098
NC_035099.1	31339764	.	G	T	.	.	MAF_INRAE=31.579;MAF_USDA=37.647
NC_035099.1	31339818	.	G	A	.	.	MAF_INRAE=40.506;MAF_USDA=24.706
NC_035099.1	31339895	.	C	A	.	.	MAF_USDA=4.098
NC_035099.1	31339969	.	T	C	.	.	MAF_INRAE=4.167;MAF_USDA=2.459
NC_035099.1	31339988	.	G	A	.	.	MAF_USDA=1.639
NC_035099.1	31339992	.	A	G	.	.	MAF_INRAE=34.81;MAF_USDA=14.118
NC_035099.1	31340003	.	G	A	.	.	MAF_INRAE=38.608;MAF_USDA=11.176
NC_035099.1	31340029	.	G	A	.	.	MAF_USDA=1.639
NC_035099.1	31340092	.	G	C	.	.	MAF_INRAE=12.658;MAF_USDA=17.059
NC_035099.1	31340124	.	T	A	.	.	MAF_USDA=1.639
NC_035099.1	31340149	.	CG	CA	.	.	MAF_USDA=12.5
NC_035099.1	31340150	.	G	A	.	.	MAF_INRAE=15.789
NC_035099.1	31340303	.	A	T	.	.	MAF_INRAE=35.443;MAF_USDA=27.059
NC_035099.1	31340350	.	A	C	.	.	MAF_INRAE=39.241;MAF_USDA=12.941
NC_035099.1	31340353	.	A	C	.	.	MAF_USDA=6.471
NC_035099.1	31340391	.	G	T	.	.	MAF_USDA=1.639
NC_035099.1	31340408	.	C	T	.	.	MAF_USDA=6.471
NC_035099.1	31340434	.	A	C	.	.	MAF_INRAE=5.696;MAF_USDA=7.647
NC_035099.1	31340437	.	G	C	.	.	MAF_INRAE=29.167;MAF_USDA=28.235
NC_035099.1	31340487	.	T	A	.	.	MAF_INRAE=34.167;MAF_USDA=37.647
NC_035099.1	31340488	.	C	T	.	.	MAF_INRAE=4.167;MAF_USDA=8.235
NC_035099.1	31340489	.	G	A	.	.	MAF_INRAE=34.167;MAF_USDA=35.294
NC_035099.1	31340522	.	G	T	.	.	MAF_USDA=7.647
NC_035099.1	31340537	.	T	C	.	.	MAF_INRAE=6.962;MAF_USDA=7.647
NC_035099.1	31340540	.	A	G	.	.	MAF_INRAE=4.167
NC_035099.1	31340548	.	A	G	.	.	MAF_INRAE=12.025;MAF_USDA=32.353
NC_035099.1	31340596	.	C	T	.	.	MAF_INRAE=6.962;MAF_USDA=8.235
NC_035099.1	31340597	.	G	T	.	.	MAF_USDA=4.098
NC_035099.1	31340668	.	G	A	.	.	MAF_INRAE=34.81;MAF_USDA=14.118
NC_035099.1	31340679	.	G	A	.	.	MAF_USDA=4.098
NC_035099.1	31340762	.	G	A	.	.	MAF_INRAE=15.789;MAF_USDA=3.279
NC_035099.1	31340775	.	C	T	.	.	MAF_INRAE=34.81;MAF_USDA=14.706
NC_035099.1	31340789	.	C	A	.	.	MAF_USDA=1.639
NC_035099.1	31340796	.	G	T	.	.	MAF_USDA=4.098
NC_035099.1	31340863	.	G	A	.	.	MAF_INRAE=33.544;MAF_USDA=14.118
NC_035099.1	31340877	.	A	C	.	.	MAF_USDA=7.647
NC_035099.1	31340967	.	C	T	.	.	MAF_INRAE=34.81;MAF_USDA=27.059
NC_035099.1	31341234	.	G	A	.	.	MAF_INRAE=9.167;MAF_USDA=13.529
NC_035099.1	31341265	.	A	G	.	.	MAF_USDA=23.77
NC_035099.1	31341281	.	G	A	.	.	MAF_INRAE=41.772;MAF_USDA=37.059
NC_035099.1	31341302	.	C	A	.	.	MAF_USDA=1.639
NC_035099.1	31341383	.	A	T	.	.	MAF_INRAE=41.772;MAF_USDA=45.833
NC_035099.1	31341772	.	G	A	.	.	MAF_INRAE=41.772;MAF_USDA=35.294
NC_035099.1	31341789	.	C	T	.	.	MAF_USDA=1.639
NC_035099.1	31341803	.	A	T	.	.	MAF_INRAE=2.5
NC_035099.1	31341808	.	C	T	.	.	MAF_INRAE=42.405;MAF_USDA=36.471
NC_035099.1	31341977	.	C	T	.	.	MAF_USDA=2.459
NC_035099.1	31342007	.	A	G	.	.	MAF_USDA=7.377
NC_035099.1	31342011	.	A	G	.	.	MAF_INRAE=41.772;MAF_USDA=39.344
NC_035099.1	31342175	.	A	T	.	.	MAF_USDA=15.833
NC_035099.1	31342180	.	A	C	.	.	MAF_USDA=4.167
NC_035099.1	31342202	.	G	A	.	.	MAF_USDA=2.5
NC_035099.1	31342216	.	G	A	.	.	MAF_INRAE=5.263
NC_035099.1	31342246	.	C	A	.	.	MAF_INRAE=15.789;MAF_USDA=8.333
NC_035099.1	31343023	.	C	A	.	.	MAF_USDA=4.098
NC_035099.1	31343035	.	A	C	.	.	MAF_INRAE=5.263;MAF_USDA=34.118
NC_035099.1	31343078	.	A	T	.	.	MAF_INRAE=31.579;MAF_USDA=20.588
NC_035099.1	31343133	.	A	G	.	.	MAF_USDA=2.459
NC_035099.1	31343146	.	C	T	.	.	MAF_INRAE=31.579;MAF_USDA=41.803
NC_035099.1	31343250	.	T	C	.	.	MAF_USDA=16.393
NC_035099.1	31343266	.	A	C	.	.	MAF_USDA=5.294
NC_035099.1	31343274	.	A	T	.	.	MAF_USDA=34.706
NC_035099.1	31343276	.	G	T	.	.	MAF_USDA=9.836
NC_035099.1	31343285	.	T	A	.	.	MAF_INRAE=43.038;MAF_USDA=25.0
NC_035099.1	31343286	.	A	T	.	.	MAF_USDA=1.639
NC_035099.1	31343319	.	G	T	.	.	MAF_USDA=8.235
NC_035099.1	31343371	.	A	G	.	.	MAF_INRAE=35.443;MAF_USDA=14.118
NC_035099.1	31343378	.	C	A,T	.	.	MAF_INRAE=31.579
NC_035099.1	31343460	.	T	C	.	.	MAF_USDA=4.167
NC_035099.1	31343505	.	A	G	.	.	MAF_INRAE=6.962;MAF_USDA=10.417
NC_035099.1	31343552	.	T	G	.	.	MAF_INRAE=41.772
NC_035099.1	31343631	.	C	A	.	.	MAF_USDA=1.695
NC_035099.1	31343706	.	C	T	.	.	MAF_USDA=1.667
NC_035099.1	31343736	.	C	T	.	.	MAF_INRAE=42.405;MAF_USDA=35.882
NC_035099.1	31343763	.	T	G	.	.	MAF_INRAE=44.304;MAF_USDA=18.235
NC_035099.1	31343768	.	A	C	.	.	MAF_USDA=4.098
NC_035099.1	31343782	.	T	C	.	.	MAF_INRAE=43.038;MAF_USDA=36.471
NC_035099.1	31343859	.	T	C	.	.	MAF_INRAE=44.304;MAF_USDA=18.824
NC_035099.1	31343977	.	C	A	.	.	MAF_INRAE=48.333;MAF_USDA=20.238
NC_035099.1	31343989	.	G	A	.	.	MAF_INRAE=35.0;MAF_USDA=37.5
NC_035099.1	31343993	.	G	T	.	.	MAF_INRAE=35.443;MAF_USDA=14.583
NC_035099.1	31344002	.	G	A	.	.	MAF_INRAE=10.0;MAF_USDA=10.417
NC_035099.1	31344186	.	A	G	.	.	MAF_INRAE=48.333;MAF_USDA=41.667
NC_035099.1	31344261	.	G	C	.	.	MAF_INRAE=50.0;MAF_USDA=14.706
NC_035099.1	31344267	.	G	A	.	.	MAF_INRAE=4.167;MAF_USDA=10.417
NC_035099.1	31344296	.	G	A	.	.	MAF_USDA=2.5
NC_035099.1	31344314	.	T	G	.	.	MAF_USDA=16.667
NC_035099.1	31344411	.	C	T	.	.	MAF_USDA=3.333
NC_035099.1	31344431	.	C	A	.	.	MAF_INRAE=26.316;MAF_USDA=39.583
NC_035099.1	31344435	.	A	T	.	.	MAF_USDA=4.098
NC_035099.1	31344551	.	C	A	.	.	MAF_INRAE=26.316;MAF_USDA=33.333
NC_035099.1	31344559	.	C	T	.	.	MAF_INRAE=15.789;MAF_USDA=12.5
NC_035099.1	31344580	.	C	G	.	.	MAF_INRAE=31.579;MAF_USDA=36.905
NC_035099.1	31344597	.	T	A	.	.	MAF_USDA=1.667
NC_035099.1	31344610	.	G	A	.	.	MAF_USDA=35.714
NC_035099.1	31344634	.	G	A	.	.	MAF_USDA=1.667
NC_035099.1	31344654	.	G	A	.	.	MAF_USDA=36.905
NC_035099.1	31344657	.	G	A	.	.	MAF_USDA=3.333
NC_035099.1	31347196	.	C	A	.	.	MAF_USDA=35.294
NC_035099.1	31347208	.	C	T	.	.	MAF_USDA=6.557
NC_035099.1	31347223	.	G	A	.	.	MAF_USDA=3.279
NC_035099.1	31347228	.	G	A	.	.	MAF_USDA=17.059
NC_035099.1	31347386	.	A	C	.	.	MAF_INRAE=11.392;MAF_USDA=27.059
NC_035099.1	31347464	.	C	G	.	.	MAF_USDA=18.852
NC_035099.1	31347470	.	A	C	.	.	MAF_INRAE=41.139;MAF_USDA=39.412
NC_035099.1	31347485	.	T	C	.	.	MAF_INRAE=32.5;MAF_USDA=39.412
NC_035099.1	31347586	.	G	T	.	.	MAF_INRAE=10.526
NC_035099.1	31347604	.	T	G	.	.	MAF_USDA=12.941
NC_035099.1	31347746	.	C	T	.	.	MAF_USDA=15.882
NC_035099.1	31347749	.	C	T	.	.	MAF_USDA=8.333
NC_035099.1	31347800	.	C	A	.	.	MAF_USDA=5.738
NC_035099.1	31347810	.	A	C	.	.	MAF_INRAE=45.57;MAF_USDA=45.294
NC_035099.1	31347815	.	A	C	.	.	MAF_USDA=5.294
NC_035099.1	31347842	.	T	C	.	.	MAF_INRAE=9.167;MAF_USDA=7.059
NC_035099.1	31347878	.	G	T	.	.	MAF_INRAE=4.43
NC_035099.1	31347887	.	TC	TA	.	.	MAF_USDA=33.333
NC_035099.1	31347888	.	C	A	.	.	MAF_INRAE=8.861;MAF_USDA=25.41
NC_035099.1	31347890	.	G	T	.	.	MAF_USDA=14.881
NC_035099.1	31347951	.	C	A	.	.	MAF_USDA=12.941
NC_035099.1	31347964	.	C	T	.	.	MAF_USDA=4.918
NC_035099.1	31348012	.	C	A	.	.	MAF_USDA=4.918
NC_035099.1	31348019	.	G	A	.	.	MAF_USDA=5.882
NC_035099.1	31348053	.	C	T	.	.	MAF_INRAE=5.263;MAF_USDA=12.941
NC_035099.1	31348078	.	T	A	.	.	MAF_INRAE=46.203;MAF_USDA=41.765
NC_035099.1	31348139	.	T	C	.	.	MAF_INRAE=29.747;MAF_USDA=18.235
NC_035099.1	31348171	.	G	T	.	.	MAF_USDA=12.5
NC_035099.1	31348216	.	C	T	.	.	MAF_USDA=24.118
NC_035099.1	31348218	.	G	A	.	.	MAF_USDA=1.639
NC_035099.1	31348220	.	G	T	.	.	MAF_USDA=3.279
NC_035099.1	31348223	.	G	A	.	.	MAF_INRAE=45.57;MAF_USDA=42.941
NC_035099.1	31348224	.	C	T	.	.	MAF_INRAE=45.57;MAF_USDA=49.412
NC_035099.1	31348293	.	G	T	.	.	MAF_INRAE=43.038;MAF_USDA=37.059
NC_035099.1	31348307	.	A	T	.	.	MAF_INRAE=44.304;MAF_USDA=40.0
NC_035099.1	31348343	.	C	A	.	.	MAF_INRAE=1.667
NC_035099.1	31348351	.	C	A	.	.	MAF_INRAE=13.291;MAF_USDA=21.176
NC_035099.1	31348358	.	A	T	.	.	MAF_INRAE=5.263;MAF_USDA=25.294
NC_035099.1	31348402	.	C	G	.	.	MAF_INRAE=13.924;MAF_USDA=22.353
NC_035099.1	31348410	.	A	T	.	.	MAF_INRAE=5.263;MAF_USDA=6.557
NC_035099.1	31348416	.	T	G	.	.	MAF_INRAE=44.304;MAF_USDA=48.235
NC_035099.1	31348487	.	C	T	.	.	MAF_INRAE=48.734;MAF_USDA=15.294
NC_035099.1	31348490	.	G	T	.	.	MAF_USDA=2.459
NC_035099.1	31348502	.	G	A	.	.	MAF_INRAE=48.734;MAF_USDA=15.882
NC_035099.1	31348507	.	G	T	.	.	MAF_USDA=4.098
NC_035099.1	31348549	.	T	G	.	.	MAF_USDA=1.639
NC_035099.1	31348590	.	G	T	.	.	MAF_INRAE=48.734;MAF_USDA=14.118
NC_035099.1	31348624	.	C	T	.	.	MAF_INRAE=43.671;MAF_USDA=48.824
NC_035099.1	31348645	.	C	G	.	.	MAF_INRAE=13.291;MAF_USDA=11.176
NC_035099.1	31348647	.	C	T	.	.	MAF_INRAE=40.833;MAF_USDA=49.412
NC_035099.1	31348664	.	T	G	.	.	MAF_INRAE=43.671;MAF_USDA=45.882
NC_035099.1	31348678	.	A	T	.	.	MAF_INRAE=44.937;MAF_USDA=49.412
NC_035099.1	31348709	.	G	A	.	.	MAF_USDA=2.459
NC_035099.1	31348752	.	G	T	.	.	MAF_USDA=4.918
NC_035099.1	31348792	.	A	G	.	.	MAF_INRAE=11.667;MAF_USDA=5.294
NC_035099.1	31348860	.	G	A	.	.	MAF_INRAE=5.263;MAF_USDA=12.295
NC_035099.1	31348997	.	C	T	.	.	MAF_USDA=26.471
NC_035099.1	31348998	.	G	A	.	.	MAF_USDA=6.471
NC_035099.1	31349088	.	C	T	.	.	MAF_USDA=4.918
NC_035099.1	31349091	.	C	T	.	.	MAF_INRAE=5.263;MAF_USDA=5.738
NC_035099.1	31349119	.	T	A	.	.	MAF_INRAE=5.263;MAF_USDA=4.918
NC_035099.1	31349137	.	A	C	.	.	MAF_USDA=3.279
NC_035099.1	31349181	.	G	T	.	.	MAF_INRAE=13.924
NC_035099.1	31349254	.	G	T	.	.	MAF_INRAE=29.747;MAF_USDA=30.0
NC_035099.1	31349273	.	A	T,C	.	.	MAF_INRAE=42.105
NC_035099.1	31349277	.	A	C	.	.	MAF_USDA=3.279
NC_035099.1	31349460	.	A	C	.	.	MAF_INRAE=45.0
NC_035099.1	31349480	.	C	T	.	.	MAF_USDA=45.294
NC_035099.1	31349715	.	A	C	.	.	MAF_INRAE=12.025;MAF_USDA=18.824
NC_035099.1	31349721	.	C	T	.	.	MAF_USDA=5.0
NC_035099.1	31349859	.	A	T	.	.	MAF_USDA=9.016
NC_035099.1	31349890	.	C	A	.	.	MAF_USDA=4.918
NC_035099.1	31350136	.	G	A	.	.	MAF_USDA=11.475
NC_035099.1	31350183	.	T	C	.	.	MAF_USDA=9.836
NC_035099.1	31350358	.	T	A	.	.	MAF_INRAE=12.658;MAF_USDA=19.277
NC_035099.1	31350421	.	T	C	.	.	MAF_USDA=1.695
NC_035099.1	31350509	.	A	G	.	.	MAF_USDA=12.651
NC_035099.1	31350519	.	T	G	.	.	MAF_INRAE=5.263;MAF_USDA=3.39
NC_035099.1	31350525	.	G	A	.	.	MAF_USDA=12.651
NC_035099.1	31350574	.	G	A	.	.	MAF_USDA=12.5
NC_035099.1	31350580	.	C	A	.	.	MAF_USDA=11.176
NC_035099.1	31350701	.	C	T	.	.	MAF_USDA=4.098
NC_035099.1	31350849	.	G	A	.	.	MAF_USDA=1.639
NC_035099.1	31350850	.	G	A	.	.	MAF_USDA=1.639
NC_035099.1	31350906	.	T	A	.	.	MAF_USDA=8.197
NC_035099.1	31350923	.	A	G	.	.	MAF_USDA=1.639
NC_035099.1	31350978	.	A	G	.	.	MAF_USDA=8.197
NC_035099.1	31351079	.	T	C	.	.	MAF_USDA=9.016
NC_035099.1	31351116	.	A	T	.	.	MAF_USDA=5.738
NC_035099.1	31351132	.	G	A	.	.	MAF_USDA=15.882
NC_035099.1	31351146	.	G	C	.	.	MAF_USDA=7.647
NC_035099.1	31351165	.	C	T	.	.	MAF_INRAE=1.667
NC_035099.1	31351182	.	C	T	.	.	MAF_INRAE=1.667
NC_035099.1	31351185	.	A	T	.	.	MAF_INRAE=2.5
NC_035099.1	31351186	.	C	A	.	.	MAF_INRAE=2.5
NC_035099.1	31351197	.	C	A	.	.	MAF_USDA=10.656
NC_035099.1	31351221	.	T	C	.	.	MAF_USDA=10.656
NC_035099.1	31351222	.	C	G	.	.	MAF_USDA=9.836
NC_035099.1	31351282	.	A	G	.	.	MAF_USDA=2.459
NC_035099.1	31351327	.	C	A	.	.	MAF_USDA=5.738
NC_035099.1	31351330	.	A	C	.	.	MAF_USDA=1.639
NC_035099.1	31351353	.	A	G	.	.	MAF_USDA=9.836
NC_035099.1	31351354	.	G	A	.	.	MAF_USDA=2.459
NC_035099.1	31351374	.	T	A	.	.	MAF_USDA=12.5
NC_035099.1	31351393	.	G	C	.	.	MAF_USDA=9.016
NC_035099.1	31351526	.	T	G	.	.	MAF_INRAE=31.646;MAF_USDA=39.583
NC_035099.1	31351541	.	A	G	.	.	MAF_USDA=8.197
NC_035099.1	31351546	.	T	C	.	.	MAF_INRAE=31.646;MAF_USDA=43.529
NC_035099.1	31351589	.	A	T	.	.	MAF_USDA=2.459
NC_035099.1	31351597	.	T	A	.	.	MAF_USDA=6.897
NC_035099.1	31351599	.	T	A	.	.	MAF_USDA=6.707
NC_035099.1	31351710	.	G	A	.	.	MAF_USDA=28.049
NC_035099.1	31351776	.	T	C	.	.	MAF_USDA=21.341
NC_035099.1	31351777	.	G	A	.	.	MAF_USDA=2.586
NC_035099.1	31351788	.	C	G	.	.	MAF_USDA=6.897
NC_035099.1	31351817	.	G	T	.	.	MAF_USDA=7.317
NC_035099.1	31351825	.	C	T	.	.	MAF_USDA=29.167
NC_035099.1	31351832	.	T	C	.	.	MAF_USDA=35.417
NC_035099.1	31351957	.	G	T	.	.	MAF_USDA=4.31
NC_035099.1	31351958	.	C	G	.	.	MAF_USDA=11.585
NC_035099.1	31351963	.	C	G	.	.	MAF_USDA=1.724
NC_035099.1	31351965	.	T	C	.	.	MAF_USDA=7.317
NC_035099.1	31352016	.	G	T	.	.	MAF_USDA=4.31
NC_035099.1	31352029	.	T	C	.	.	MAF_USDA=10.976
NC_035099.1	31352150	.	G	A	.	.	MAF_USDA=7.927
NC_035099.1	31352202	.	C	A	.	.	MAF_USDA=14.634
NC_035099.1	31352221	.	C	T	.	.	MAF_USDA=1.829
NC_035099.1	31352299	.	C	A	.	.	MAF_USDA=2.459
NC_035099.1	31352306	.	C	T	.	.	MAF_INRAE=4.43
NC_035099.1	31352333	.	T	C	.	.	MAF_INRAE=7.5;MAF_USDA=1.639
NC_035099.1	31352362	.	C	A	.	.	MAF_USDA=21.176
NC_035099.1	31352542	.	T	A	.	.	MAF_USDA=2.459
NC_035099.1	31352562	.	C	T	.	.	MAF_INRAE=42.105;MAF_USDA=43.529
NC_035099.1	31352675	.	A	C	.	.	MAF_USDA=1.639
NC_035099.1	31352696	.	C	A	.	.	MAF_USDA=7.647
NC_035099.1	31352736	.	A	T	.	.	MAF_INRAE=39.873;MAF_USDA=3.279
NC_035099.1	31352807	.	G	T	.	.	MAF_USDA=1.639
NC_035099.1	31352912	.	G	T	.	.	MAF_USDA=1.639
NC_035099.1	31353157	.	A	T	.	.	MAF_INRAE=3.797
NC_035099.1	31353158	.	A	T	.	.	MAF_INRAE=27.5
NC_035099.1	31353207	.	G	A	.	.	MAF_INRAE=9.167;MAF_USDA=7.059
NC_035099.1	31353222	.	T	G	.	.	MAF_USDA=6.471
NC_035099.1	31353227	.	T	A	.	.	MAF_INRAE=5.263;MAF_USDA=3.279
NC_035099.1	31353229	.	C	G	.	.	MAF_USDA=12.5
NC_035099.1	31353314	.	A	T	.	.	MAF_USDA=3.529
NC_035099.1	31353503	.	T	A	.	.	MAF_USDA=3.279
NC_035099.1	31353625	.	A	T	.	.	MAF_USDA=21.765
NC_035099.1	31353636	.	A	C	.	.	MAF_USDA=12.941
NC_035099.1	31353639	.	A	G	.	.	MAF_USDA=3.529
NC_035099.1	31353722	.	C	A	.	.	MAF_INRAE=26.667;MAF_USDA=39.583
NC_035099.1	31353855	.	G	T	.	.	MAF_INRAE=30.38;MAF_USDA=42.941
NC_035099.1	31353857	.	T	C	.	.	MAF_USDA=8.197
NC_035099.1	31353950	.	C	T	.	.	MAF_USDA=7.377
NC_035099.1	31353979	.	T	C	.	.	MAF_USDA=7.647
NC_035099.1	31353984	.	C	T	.	.	MAF_INRAE=5.263
NC_035099.1	31353992	.	T	G	.	.	MAF_INRAE=4.43
NC_035099.1	31354044	.	C	T	.	.	MAF_USDA=21.176
NC_035099.1	31354090	.	C	T	.	.	MAF_INRAE=5.263;MAF_USDA=2.5
NC_035099.1	31354345	.	T	C	.	.	MAF_USDA=6.471
NC_035099.1	31354560	.	A	G	.	.	MAF_INRAE=30.38;MAF_USDA=9.412
NC_035099.1	31354602	.	A	G	.	.	MAF_INRAE=4.43
NC_035099.1	31354604	.	C	T	.	.	MAF_USDA=3.279
NC_035099.1	31354606	.	T	C	.	.	MAF_INRAE=13.924;MAF_USDA=21.176
NC_035099.1	31354615	.	C	T	.	.	MAF_INRAE=4.43;MAF_USDA=11.765
NC_035099.1	31354647	.	G	T	.	.	MAF_USDA=2.459
NC_035099.1	31354721	.	C	T	.	.	MAF_USDA=7.377
NC_035099.1	31355079	.	C	A	.	.	MAF_USDA=7.377
NC_035099.1	31355244	.	C	A	.	.	MAF_USDA=6.557
NC_035099.1	31355246	.	C	T	.	.	MAF_USDA=6.557
NC_035099.1	31355455	.	A	T	.	.	MAF_USDA=2.459
NC_035099.1	31355459	.	T	G	.	.	MAF_INRAE=3.797;MAF_USDA=11.765
NC_035099.1	31355897	.	C	T	.	.	MAF_INRAE=12.658;MAF_USDA=19.412
NC_035099.1	31355997	.	C	T	.	.	MAF_INRAE=9.167;MAF_USDA=7.059
NC_035099.1	31356041	.	C	A	.	.	MAF_INRAE=6.667;MAF_USDA=2.459
NC_035099.1	31356074	.	A	C	.	.	MAF_USDA=3.279
NC_035099.1	31356078	.	T	G	.	.	MAF_USDA=1.639
NC_035099.1	31356234	.	A	T	.	.	MAF_USDA=1.639
NC_035099.1	31356317	.	C	T	.	.	MAF_USDA=33.529
NC_035099.1	31356380	.	C	A	.	.	MAF_USDA=7.647
NC_035099.1	31356506	.	C	T	.	.	MAF_INRAE=30.38;MAF_USDA=10.588
NC_035099.1	31356566	.	A	C	.	.	MAF_INRAE=30.38;MAF_USDA=10.588
NC_035099.1	31356570	.	A	C	.	.	MAF_USDA=34.118
NC_035099.1	31356573	.	T	G	.	.	MAF_USDA=10.656
NC_035099.1	31356623	.	C	T	.	.	MAF_USDA=1.639
NC_035099.1	31356644	.	G	T	.	.	MAF_USDA=1.639
NC_035099.1	31356706	.	G	A	.	.	MAF_USDA=6.557
NC_035099.1	31356768	.	T	G	.	.	MAF_INRAE=12.658;MAF_USDA=17.647
NC_035099.1	31356907	.	T	G	.	.	MAF_USDA=7.377
NC_035099.1	31356922	.	A	T	.	.	MAF_USDA=12.5
NC_035099.1	31356983	.	A	G	.	.	MAF_INRAE=23.418;MAF_USDA=3.529
NC_035099.1	31357116	.	G	T	.	.	MAF_USDA=1.639
NC_035099.1	31357151	.	G	A	.	.	MAF_USDA=2.459
NC_035099.1	31357248	.	G	A	.	.	MAF_INRAE=12.658;MAF_USDA=18.235
NC_035099.1	31357289	.	A	T	.	.	MAF_INRAE=5.263;MAF_USDA=3.279
NC_035099.1	31357296	.	G	A	.	.	MAF_INRAE=2.532;MAF_USDA=1.639
NC_035099.1	31357297	.	C	T	.	.	MAF_INRAE=5.263;MAF_USDA=3.279
NC_035099.1	31357331	.	A	G	.	.	MAF_INRAE=3.797
NC_035099.1	31357518	.	C	A	.	.	MAF_INRAE=30.38;MAF_USDA=10.588
NC_035099.1	31357519	.	C	A	.	.	MAF_INRAE=26.667;MAF_USDA=10.588
NC_035099.1	31357553	.	T	A	.	.	MAF_USDA=2.459
NC_035099.1	31357562	.	G	A	.	.	MAF_INRAE=30.38;MAF_USDA=11.176
NC_035099.1	31357585	.	C	G	.	.	MAF_USDA=7.647
NC_035099.1	31357606	.	G	T	.	.	MAF_INRAE=31.646;MAF_USDA=40.588
NC_035099.1	31357677	.	C	T	.	.	MAF_USDA=4.918
NC_035099.1	31357736	.	C	T	.	.	MAF_USDA=2.459
NC_035099.1	31357747	.	G	T	.	.	MAF_USDA=3.279
NC_035099.1	31357749	.	T	C	.	.	MAF_USDA=11.765
NC_035099.1	31357801	.	C	T	.	.	MAF_USDA=3.279
NC_035099.1	31358133	.	C	A	.	.	MAF_USDA=1.639
NC_035099.1	31358151	.	G	T	.	.	MAF_INRAE=2.532;MAF_USDA=1.639
NC_035099.1	31358624	.	G	A	.	.	MAF_USDA=3.279
NC_035099.1	31358655	.	C	T	.	.	MAF_INRAE=31.646;MAF_USDA=48.235
NC_035099.1	31358784	.	G	A	.	.	MAF_USDA=34.118
NC_035099.1	31358791	.	C	T	.	.	MAF_USDA=4.918
NC_035099.1	31358882	.	A	T	.	.	MAF_INRAE=30.38;MAF_USDA=9.412
NC_035099.1	31358931	.	C	G,*	.	.	MAF_INRAE=42.105
NC_035099.1	31359015	.	A	G	.	.	MAF_USDA=2.353
NC_035099.1	31359036	.	A	G	.	.	MAF_INRAE=15.789;MAF_USDA=9.016
NC_035099.1	31359074	.	G	A	.	.	MAF_USDA=39.583
NC_035099.1	31359160	.	C	G	.	.	MAF_USDA=34.118
NC_035099.1	31359161	.	T	A	.	.	MAF_USDA=1.639
NC_035099.1	31359165	.	G	A	.	.	MAF_USDA=1.639
NC_035099.1	31359182	.	G	C	.	.	MAF_INRAE=31.013;MAF_USDA=40.588
NC_035099.1	31359229	.	G	T	.	.	MAF_USDA=4.918
NC_035099.1	31359349	.	G	T	.	.	MAF_USDA=8.333
NC_035099.1	31359352	.	T	G,*	.	.	MAF_INRAE=42.105;MAF_USDA=25.0
NC_035099.1	31359354	.	C	A	.	.	MAF_USDA=25.0
NC_035099.1	31359364	.	A	C	.	.	MAF_USDA=29.167
NC_035099.1	31359507	.	A	G	.	.	MAF_USDA=11.905
NC_035099.1	31359672	.	C	G	.	.	MAF_USDA=5.0
NC_035099.1	31359680	.	G	A	.	.	MAF_USDA=33.929
NC_035099.1	31359701	.	T	G	.	.	MAF_USDA=4.098
NC_035099.1	31359760	.	T	C	.	.	MAF_USDA=8.235
NC_035099.1	31359790	.	C	T	.	.	MAF_USDA=5.738
NC_035099.1	31359919	.	C	A	.	.	MAF_INRAE=4.43;MAF_USDA=11.176
NC_035099.1	31359924	.	T	G	.	.	MAF_USDA=6.557
NC_035099.1	31360015	.	A	C	.	.	MAF_USDA=22.353
NC_035099.1	31360055	.	T	G	.	.	MAF_INRAE=30.38;MAF_USDA=48.235
NC_035099.1	31360131	.	C	T	.	.	MAF_USDA=2.459
NC_035099.1	31360204	.	C	T	.	.	MAF_USDA=11.475
NC_035099.1	31360211	.	C	T	.	.	MAF_USDA=21.176
NC_035099.1	31360213	.	C	A	.	.	MAF_USDA=4.918
NC_035099.1	31360257	.	A	C	.	.	MAF_INRAE=30.38;MAF_USDA=37.059
NC_035099.1	31360294	.	G	A	.	.	MAF_USDA=25.882
NC_035099.1	31360401	.	A	T	.	.	MAF_USDA=6.471
NC_035099.1	31360419	.	C	A	.	.	MAF_USDA=3.279
NC_035099.1	31360427	.	G	C	.	.	MAF_USDA=21.176
NC_035099.1	31360428	.	A	T	.	.	MAF_USDA=21.176
NC_035099.1	31360478	.	T	G	.	.	MAF_INRAE=30.38;MAF_USDA=34.706
NC_035099.1	31360505	.	T	A	.	.	MAF_USDA=3.279
NC_035099.1	31360575	.	T	G	.	.	MAF_USDA=6.471
NC_035099.1	31360749	.	A	G	.	.	MAF_USDA=27.647
NC_035099.1	31360875	.	C	T	.	.	MAF_USDA=4.098
NC_035099.1	31360883	.	C	A	.	.	MAF_USDA=3.279
NC_035099.1	31360886	.	G	C	.	.	MAF_INRAE=12.658;MAF_USDA=10.588
NC_035099.1	31361071	.	C	T	.	.	MAF_USDA=7.377
NC_035099.1	31361072	.	G	A	.	.	MAF_INRAE=30.38;MAF_USDA=11.176
NC_035099.1	31361189	.	G	A	.	.	MAF_USDA=4.918
NC_035099.1	31361200	.	C	T	.	.	MAF_USDA=1.639
NC_035099.1	31361277	.	C	T	.	.	MAF_INRAE=5.696
NC_035099.1	31361279	.	A	G	.	.	MAF_USDA=4.918
NC_035099.1	31361290	.	A	C	.	.	MAF_INRAE=3.797
NC_035099.1	31361352	.	A	T	.	.	MAF_USDA=1.639
NC_035099.1	31361391	.	A	C	.	.	MAF_USDA=5.738
NC_035099.1	31361432	.	G	T	.	.	MAF_USDA=1.639
NC_035099.1	31361458	.	T	A	.	.	MAF_USDA=14.118
NC_035099.1	31361484	.	A	C	.	.	MAF_USDA=4.118
NC_035099.1	31361498	.	T	C	.	.	MAF_INRAE=8.333;MAF_USDA=4.706
NC_035099.1	31361500	.	C	T	.	.	MAF_USDA=1.639
NC_035099.1	31361515	.	G	T	.	.	MAF_INRAE=5.696
NC_035099.1	31361525	.	G	C	.	.	MAF_USDA=2.459
NC_035099.1	31361527	.	G	A	.	.	MAF_USDA=5.294
NC_035099.1	31361541	.	T	G	.	.	MAF_INRAE=8.228
NC_035099.1	31361544	.	G	A	.	.	MAF_USDA=13.529
NC_035099.1	31361563	.	T	C	.	.	MAF_INRAE=40.506;MAF_USDA=19.672
NC_035099.1	31361596	.	C	T	.	.	MAF_USDA=8.197
NC_035099.1	31361607	.	C	A	.	.	MAF_USDA=12.5
NC_035099.1	31361618	.	T	G	.	.	MAF_INRAE=10.127;MAF_USDA=15.882
NC_035099.1	31361627	.	C	A	.	.	MAF_INRAE=40.506;MAF_USDA=3.279
NC_035099.1	31361632	.	C	T	.	.	MAF_USDA=11.765
NC_035099.1	31361645	.	T	A	.	.	MAF_USDA=4.118
NC_035099.1	31361671	.	C	T	.	.	MAF_USDA=2.459
NC_035099.1	31361680	.	T	G	.	.	MAF_INRAE=40.506;MAF_USDA=43.529
NC_035099.1	31361687	.	A	G	.	.	MAF_INRAE=18.987;MAF_USDA=16.471
NC_035099.1	31361779	.	A	G	.	.	MAF_INRAE=3.797;MAF_USDA=7.377
NC_035099.1	31361780	.	C	T	.	.	MAF_USDA=13.529
NC_035099.1	31361812	.	G	A	.	.	MAF_INRAE=15.19;MAF_USDA=19.412
NC_035099.1	31361964	.	C	A	.	.	MAF_INRAE=15.823;MAF_USDA=4.706
NC_035099.1	31361965	.	A	G	.	.	MAF_INRAE=3.797;MAF_USDA=7.377
NC_035099.1	31361966	.	T	A	.	.	MAF_USDA=1.176
NC_035099.1	31361989	.	G	A	.	.	MAF_USDA=2.459
NC_035099.1	31362041	.	C	T	.	.	MAF_USDA=1.695
NC_035099.1	31362091	.	C	G	.	.	MAF_INRAE=37.5
NC_035099.1	31362146	.	A	C	.	.	MAF_INRAE=17.5;MAF_USDA=9.412
NC_035099.1	31362238	.	C	G	.	.	MAF_INRAE=39.873;MAF_USDA=3.279
NC_035099.1	31362306	.	C	A	.	.	MAF_USDA=9.836
NC_035099.1	31362307	.	A	G	.	.	MAF_USDA=10.656
NC_035099.1	31362308	.	A	T	.	.	MAF_USDA=10.656
NC_035099.1	31362387	.	T	C	.	.	MAF_USDA=4.098
NC_035099.1	31362392	.	C	T	.	.	MAF_INRAE=39.241;MAF_USDA=9.836
NC_035099.1	31362415	.	G	A	.	.	MAF_INRAE=17.5
NC_035099.1	31362416	.	C	A	.	.	MAF_INRAE=17.5;MAF_USDA=8.197
NC_035099.1	31362616	.	G	C	.	.	MAF_INRAE=3.797;MAF_USDA=7.377
NC_035099.1	31362645	.	G	A	.	.	MAF_INRAE=18.354;MAF_USDA=12.941
NC_035099.1	31362737	.	G	T	.	.	MAF_USDA=7.377
NC_035099.1	31362743	.	G	C	.	.	MAF_USDA=1.639
NC_035099.1	31362973	.	C	T	.	.	MAF_INRAE=15.833;MAF_USDA=9.412
NC_035099.1	31363091	.	T	G	.	.	MAF_USDA=2.459
NC_035099.1	31363240	.	C	T	.	.	MAF_USDA=2.459
NC_035099.1	31363314	.	C	T	.	.	MAF_USDA=7.627
NC_035099.1	31363324	.	C	T	.	.	MAF_INRAE=19.167;MAF_USDA=32.317
NC_035099.1	31368728	.	G	T	.	.	MAF_USDA=3.39
NC_035099.1	31368754	.	T	C	.	.	MAF_USDA=3.39
NC_035099.1	31368769	.	T	G	.	.	MAF_INRAE=1.667
NC_035099.1	31368851	.	C	T	.	.	MAF_INRAE=2.5
NC_035099.1	31368857	.	C	T	.	.	MAF_INRAE=26.667;MAF_USDA=19.277
NC_035099.1	31368929	.	G	T	.	.	MAF_USDA=3.39
NC_035099.1	31368936	.	C	T	.	.	MAF_INRAE=19.167;MAF_USDA=21.084
NC_035099.1	31369037	.	C	A	.	.	MAF_INRAE=4.167
NC_035099.1	31369358	.	T	C	.	.	MAF_INRAE=2.5
NC_035099.1	31369428	.	T	C	.	.	MAF_INRAE=17.089;MAF_USDA=40.0
NC_035099.1	31369444	.	C	A	.	.	MAF_USDA=2.459
NC_035099.1	31369510	.	C	G	.	.	MAF_USDA=4.118
NC_035099.1	31369546	.	T	A	.	.	MAF_USDA=12.5
NC_035099.1	31369573	.	G	T	.	.	MAF_INRAE=16.456;MAF_USDA=20.0
NC_035099.1	31369679	.	C	T	.	.	MAF_INRAE=3.797;MAF_USDA=15.0
NC_035099.1	31369680	.	A	G	.	.	MAF_USDA=1.667
NC_035099.1	31369935	.	A	G	.	.	MAF_USDA=41.667
NC_035099.1	31369962	.	T	G	.	.	MAF_USDA=6.667
NC_035099.1	31370960	.	C	T	.	.	MAF_USDA=16.393
NC_035099.1	31371063	.	A	G	.	.	MAF_USDA=41.667
NC_035099.1	31371065	.	A	T	.	.	MAF_USDA=41.667
NC_035099.1	31371084	.	T	G	.	.	MAF_USDA=7.647
NC_035099.1	31371288	.	A	T	.	.	MAF_USDA=7.647
NC_035099.1	31371329	.	C	T	.	.	MAF_USDA=7.377
NC_035099.1	31371348	.	T	G	.	.	MAF_INRAE=4.43
NC_035099.1	31371353	.	AA	AC	.	.	MAF_USDA=27.083
NC_035099.1	31371355	.	T	A	.	.	MAF_INRAE=16.667;MAF_USDA=10.417
NC_035099.1	31371363	.	C	T	.	.	MAF_INRAE=16.667;MAF_USDA=10.417
NC_035099.1	31371376	.	C	A	.	.	MAF_USDA=1.639
NC_035099.1	31371449	.	T	A	.	.	MAF_USDA=2.459
NC_035099.1	31371451	.	A	T	.	.	MAF_USDA=12.5
NC_035099.1	31371459	.	A	G	.	.	MAF_INRAE=15.833;MAF_USDA=8.824
NC_035099.1	31371477	.	T	C	.	.	MAF_USDA=12.5
NC_035099.1	31371544	.	G	T	.	.	MAF_USDA=1.639
NC_035099.1	31371685	.	A	G	.	.	MAF_INRAE=6.667;MAF_USDA=1.639
NC_035099.1	31371696	.	A	T	.	.	MAF_USDA=3.279
NC_035099.1	31371733	.	C	T	.	.	MAF_INRAE=4.43
NC_035099.1	31371843	.	T	C	.	.	MAF_INRAE=9.494;MAF_USDA=14.706
NC_035099.1	31371895	.	T	A	.	.	MAF_INRAE=2.5
NC_035099.1	31371938	.	T	A	.	.	MAF_INRAE=36.076;MAF_USDA=38.095
NC_035099.1	31371970	.	G	T	.	.	MAF_INRAE=10.526
NC_035099.1	31372051	.	A	G	.	.	MAF_INRAE=36.076;MAF_USDA=38.235
NC_035099.1	31372271	.	C	A	.	.	MAF_INRAE=16.667;MAF_USDA=8.824
NC_035099.1	31372348	.	T	C	.	.	MAF_USDA=3.279
NC_035099.1	31372362	.	T	A	.	.	MAF_USDA=4.918
NC_035099.1	31372370	.	T	C	.	.	MAF_USDA=3.279
NC_035099.1	31372386	.	C	T	.	.	MAF_INRAE=2.532;MAF_USDA=1.639
NC_035099.1	31372451	.	G	A	.	.	MAF_USDA=2.459
NC_035099.1	31372672	.	C	T	.	.	MAF_INRAE=2.5;MAF_USDA=4.918
NC_035099.1	31372680	.	T	C	.	.	MAF_INRAE=35.443;MAF_USDA=38.824
NC_035099.1	31372703	.	C	A	.	.	MAF_INRAE=5.263;MAF_USDA=3.279
NC_035099.1	31372866	.	C	G	.	.	MAF_USDA=9.016
NC_035099.1	31372919	.	C	G	.	.	MAF_INRAE=4.43
NC_035099.1	31373033	.	C	T	.	.	MAF_USDA=8.197
NC_035099.1	31373034	.	G	A	.	.	MAF_USDA=4.706
NC_035099.1	31373090	.	T	C	.	.	MAF_INRAE=35.443;MAF_USDA=38.235
NC_035099.1	31373119	.	G	A	.	.	MAF_USDA=10.656
NC_035099.1	31373122	.	T	C	.	.	MAF_INRAE=35.443;MAF_USDA=37.647
NC_035099.1	31373439	.	G	C	.	.	MAF_INRAE=35.443;MAF_USDA=37.647
NC_035099.1	31373615	.	A	G	.	.	MAF_INRAE=36.709;MAF_USDA=39.344
NC_035099.1	31373630	.	G	A	.	.	MAF_INRAE=17.5;MAF_USDA=10.656
NC_035099.1	31373745	.	A	T	.	.	MAF_INRAE=48.734;MAF_USDA=29.412
NC_035099.1	31373803	.	C	A	.	.	MAF_USDA=2.459
NC_035099.1	31373874	.	C	A	.	.	MAF_INRAE=16.667;MAF_USDA=8.824
NC_035099.1	31373908	.	G	C	.	.	MAF_INRAE=19.62;MAF_USDA=10.588
NC_035099.1	31373934	.	C	T	.	.	MAF_INRAE=4.43
NC_035099.1	31373939	.	C	A	.	.	MAF_INRAE=22.785;MAF_USDA=19.412
NC_035099.1	31374018	.	G	A	.	.	MAF_INRAE=36.842;MAF_USDA=27.976
NC_035099.1	31374048	.	G	T	.	.	MAF_USDA=14.118
NC_035099.1	31374051	.	A	G	.	.	MAF_USDA=8.824
NC_035099.1	31374670	.	C	A	.	.	MAF_USDA=39.583
NC_035099.1	31374755	.	C	T	.	.	MAF_USDA=8.333
NC_035099.1	31374771	.	G	A	.	.	MAF_USDA=31.25
NC_035099.1	31374845	.	C	A	.	.	MAF_USDA=1.667
NC_035099.1	31374918	.	G	T	.	.	MAF_INRAE=26.316;MAF_USDA=35.294
NC_035099.1	31374970	.	C	A	.	.	MAF_USDA=4.918
NC_035099.1	31374996	.	C	T	.	.	MAF_USDA=7.377
NC_035099.1	31375090	.	C	T	.	.	MAF_INRAE=26.316;MAF_USDA=15.294
NC_035099.1	31375126	.	T	G	.	.	MAF_INRAE=24.051;MAF_USDA=40.0
NC_035099.1	31375128	.	T	C	.	.	MAF_INRAE=4.167
NC_035099.1	31375141	.	A	T	.	.	MAF_INRAE=48.101;MAF_USDA=30.0
NC_035099.1	31375358	.	T	G	.	.	MAF_INRAE=48.101;MAF_USDA=28.824
NC_035099.1	31375375	.	G	A	.	.	MAF_USDA=3.279
NC_035099.1	31375466	.	G	A	.	.	MAF_USDA=1.639
NC_035099.1	31375502	.	C	A	.	.	MAF_USDA=1.639
NC_035099.1	31375528	.	A	T	.	.	MAF_USDA=1.639
NC_035099.1	31375661	.	A	G	.	.	MAF_INRAE=35.443;MAF_USDA=37.647
NC_035099.1	31375676	.	C	A	.	.	MAF_INRAE=11.392;MAF_USDA=15.882
NC_035099.1	31375771	.	A	C	.	.	MAF_INRAE=49.367;MAF_USDA=30.0
NC_035099.1	31375802	.	G	A	.	.	MAF_USDA=9.167
NC_035099.1	31375919	.	T	A	.	.	MAF_INRAE=5.263;MAF_USDA=10.417
NC_035099.1	31375958	.	T	A	.	.	MAF_INRAE=5.263;MAF_USDA=10.417
NC_035099.1	31375960	.	C	A	.	.	MAF_USDA=10.417
NC_035099.1	31375972	.	G	A	.	.	MAF_USDA=9.016
NC_035099.1	31375988	.	A	C	.	.	MAF_INRAE=3.333;MAF_USDA=2.459
NC_035099.1	31376002	.	C	T	.	.	MAF_USDA=3.279
NC_035099.1	31376020	.	G	A	.	.	MAF_INRAE=3.797;MAF_USDA=7.377
NC_035099.1	31376098	.	A	G	.	.	MAF_INRAE=50.0;MAF_USDA=29.412
NC_035099.1	31376110	.	C	A	.	.	MAF_USDA=2.459
NC_035099.1	31376198	.	C	T	.	.	MAF_INRAE=48.734;MAF_USDA=29.167
NC_035099.1	31376250	.	C	T	.	.	MAF_INRAE=49.367;MAF_USDA=28.235
NC_035099.1	31376259	.	C	G	.	.	MAF_INRAE=2.5;MAF_USDA=1.639
NC_035099.1	31376473	.	G	A	.	.	MAF_USDA=2.459
NC_035099.1	31376477	.	G	A	.	.	MAF_USDA=6.557
NC_035099.1	31376503	.	A	G	.	.	MAF_INRAE=42.405;MAF_USDA=8.197
NC_035099.1	31376775	.	T	G	.	.	MAF_USDA=2.459
NC_035099.1	31376991	.	C	A	.	.	MAF_USDA=1.639
NC_035099.1	31377043	.	G	T	.	.	MAF_INRAE=15.833;MAF_USDA=10.588
NC_035099.1	31377128	.	T	C	.	.	MAF_INRAE=49.367;MAF_USDA=30.0
NC_035099.1	31377274	.	A	G	.	.	MAF_USDA=4.167
NC_035099.1	31377275	.	T	G	.	.	MAF_INRAE=49.367;MAF_USDA=28.235
NC_035099.1	31377350	.	T	A	.	.	MAF_USDA=37.059
NC_035099.1	31377372	.	G	A	.	.	MAF_INRAE=41.139;MAF_USDA=37.059
NC_035099.1	31377444	.	C	G	.	.	MAF_USDA=7.059
NC_035099.1	31377455	.	A	T	.	.	MAF_USDA=1.639
NC_035099.1	31377464	.	G	T	.	.	MAF_USDA=1.639
NC_035099.1	31377486	.	G	A	.	.	MAF_USDA=2.459
NC_035099.1	31377515	.	C	A	.	.	MAF_USDA=2.459
NC_035099.1	31377544	.	C	T	.	.	MAF_USDA=2.459
NC_035099.1	31377609	.	C	A	.	.	MAF_USDA=8.333
NC_035099.1	31377682	.	C	T	.	.	MAF_USDA=2.459
NC_035099.1	31377688	.	C	T	.	.	MAF_INRAE=36.842;MAF_USDA=39.583
NC_035099.1	31377721	.	A	G	.	.	MAF_INRAE=10.526;MAF_USDA=2.083
NC_035099.1	31377767	.	G	A	.	.	MAF_INRAE=5.263;MAF_USDA=1.639
NC_035099.1	31377882	.	G	A	.	.	MAF_USDA=2.459
NC_035099.1	31377893	.	T	A	.	.	MAF_USDA=1.639
NC_035099.1	31377900	.	C	G	.	.	MAF_INRAE=37.5;MAF_USDA=20.833
NC_035099.1	31377958	.	T	A	.	.	MAF_INRAE=26.316;MAF_USDA=15.882
NC_035099.1	31377959	.	C	A	.	.	MAF_USDA=38.824
NC_035099.1	31378112	.	T	A	.	.	MAF_USDA=6.557
NC_035099.1	31378137	.	C	T	.	.	MAF_USDA=20.833
NC_035099.1	31378231	.	G	T	.	.	MAF_INRAE=10.127;MAF_USDA=15.882
NC_035099.1	31378233	.	C	A	.	.	MAF_USDA=2.459
NC_035099.1	31378271	.	G	C	.	.	MAF_INRAE=47.468;MAF_USDA=28.824
NC_035099.1	31378272	.	C	T	.	.	MAF_INRAE=4.167
NC_035099.1	31378415	.	C	T	.	.	MAF_INRAE=46.835;MAF_USDA=25.0
NC_035099.1	31378552	.	A	G	.	.	MAF_INRAE=15.833;MAF_USDA=8.235
NC_035099.1	31378558	.	A	G	.	.	MAF_USDA=3.529
NC_035099.1	31378594	.	T	C	.	.	MAF_INRAE=36.842;MAF_USDA=20.833
NC_035099.1	31378720	.	C	T	.	.	MAF_INRAE=17.5;MAF_USDA=7.647
NC_035099.1	31378881	.	A	C	.	.	MAF_INRAE=37.975;MAF_USDA=42.353
NC_035099.1	31379004	.	A	C	.	.	MAF_INRAE=48.333;MAF_USDA=27.059
NC_035099.1	31379082	.	A	T	.	.	MAF_USDA=17.213
NC_035099.1	31379117	.	G	T	.	.	MAF_USDA=5.738
NC_035099.1	31379139	.	C	T	.	.	MAF_INRAE=1.667
NC_035099.1	31379147	.	G	A	.	.	MAF_INRAE=1.667;MAF_USDA=10.417
NC_035099.1	31379238	.	C	T	.	.	MAF_USDA=4.098
NC_035099.1	31379246	.	C	G	.	.	MAF_INRAE=3.797;MAF_USDA=6.557
NC_035099.1	31379296	.	G	T	.	.	MAF_INRAE=3.797;MAF_USDA=8.197
NC_035099.1	31379381	.	A	C	.	.	MAF_USDA=4.918
NC_035099.1	31379398	.	G	A	.	.	MAF_INRAE=1.667;MAF_USDA=5.294
NC_035099.1	31379520	.	C	A	.	.	MAF_USDA=2.459
NC_035099.1	31379588	.	G	A	.	.	MAF_INRAE=47.5;MAF_USDA=23.81
NC_035099.1	31379601	.	C	A	.	.	MAF_INRAE=46.667;MAF_USDA=22.024
NC_035099.1	31379912	.	C	T	.	.	MAF_USDA=7.647
NC_035099.1	31379918	.	G	T	.	.	MAF_INRAE=6.962
NC_035099.1	31380037	.	G	T	.	.	MAF_INRAE=38.608;MAF_USDA=42.353
NC_035099.1	31380038	.	C	A	.	.	MAF_USDA=4.918
NC_035099.1	31380073	.	T	C	.	.	MAF_INRAE=2.532;MAF_USDA=1.639
NC_035099.1	31380458	.	A	G	.	.	MAF_INRAE=36.709
NC_035099.1	31380487	.	T	G	.	.	MAF_INRAE=36.842
NC_035099.1	31380669	.	G	A	.	.	MAF_INRAE=36.842
NC_035099.1	31380700	.	A	C	.	.	MAF_INRAE=42.105
NC_035099.1	31380787	.	C	A	.	.	MAF_INRAE=12.5;MAF_USDA=5.294
NC_035099.1	31381771	.	C	T	.	.	MAF_INRAE=47.368;MAF_USDA=18.675
NC_035099.1	31381926	.	C	T	.	.	MAF_INRAE=47.368;MAF_USDA=17.059
NC_035099.1	31381978	.	A	C	.	.	MAF_USDA=9.412
NC_035099.1	31382360	.	G	A	.	.	MAF_USDA=35.417
NC_035099.1	31382397	.	G	T	.	.	MAF_USDA=6.557
NC_035099.1	31382401	.	C	A	.	.	MAF_USDA=1.639
NC_035099.1	31382446	.	A	C	.	.	MAF_INRAE=42.405;MAF_USDA=41.765
NC_035099.1	31382469	.	A	C	.	.	MAF_INRAE=41.772;MAF_USDA=41.176
NC_035099.1	31382496	.	C	T	.	.	MAF_INRAE=36.842;MAF_USDA=36.145
NC_035099.1	31382504	.	T	A	.	.	MAF_USDA=4.819
NC_035099.1	31382505	.	G	T	.	.	MAF_INRAE=5.263
NC_035099.1	31382509	.	T	A	.	.	MAF_USDA=5.422
NC_035099.1	31382539	.	C	A	.	.	MAF_USDA=7.5
NC_035099.1	31382551	.	G	A	.	.	MAF_USDA=4.237
NC_035099.1	31382576	.	A	C	.	.	MAF_USDA=39.583
NC_035099.1	31382636	.	G	T	.	.	MAF_USDA=45.652
NC_035099.1	31382690	.	A	C	.	.	MAF_USDA=8.333
NC_035099.1	31382809	.	A	T	.	.	MAF_USDA=35.417
NC_035099.1	31382845	.	C	G	.	.	MAF_USDA=39.583
NC_035099.1	31384457	.	T	C	.	.	MAF_USDA=15.217
NC_035099.1	31385834	.	C	T	.	.	MAF_USDA=19.565
NC_035099.1	31386084	.	G	A	.	.	MAF_USDA=2.459
NC_035099.1	31386109	.	G	A	.	.	MAF_INRAE=38.333;MAF_USDA=49.412
NC_035099.1	31386284	.	C	G	.	.	MAF_INRAE=18.333;MAF_USDA=8.235
NC_035099.1	31386322	.	A	C	.	.	MAF_INRAE=21.667;MAF_USDA=11.176
NC_035099.1	31386323	.	G	C	.	.	MAF_INRAE=21.667;MAF_USDA=11.176
NC_035099.1	31386411	.	G	A	.	.	MAF_INRAE=16.667;MAF_USDA=8.235
NC_035099.1	31386446	.	A	T	.	.	MAF_INRAE=44.937;MAF_USDA=18.824
NC_035099.1	31386498	.	T	C	.	.	MAF_USDA=2.459
NC_035099.1	31386512	.	T	A	.	.	MAF_INRAE=29.114;MAF_USDA=41.176
NC_035099.1	31386542	.	C	A	.	.	MAF_USDA=4.918
NC_035099.1	31386549	.	A	C	.	.	MAF_USDA=3.279
NC_035099.1	31386804	.	C	T	.	.	MAF_INRAE=17.5;MAF_USDA=8.235
NC_035099.1	31386887	.	C	T	.	.	MAF_USDA=4.098
NC_035099.1	31386949	.	A	C	.	.	MAF_USDA=48.824
NC_035099.1	31386986	.	C	T	.	.	MAF_USDA=10.417
NC_035099.1	31387181	.	A	T	.	.	MAF_INRAE=11.667;MAF_USDA=4.098
NC_035099.1	31387214	.	A	T	.	.	MAF_USDA=4.098
NC_035099.1	31387297	.	T	G	.	.	MAF_USDA=5.738
NC_035099.1	31387326	.	T	G	.	.	MAF_USDA=18.824
NC_035099.1	31387330	.	A	C	.	.	MAF_USDA=18.824
NC_035099.1	31387339	.	T	C	.	.	MAF_USDA=2.459
NC_035099.1	31388044	.	C	A	.	.	MAF_USDA=4.098
NC_035099.1	31388277	.	C	A	.	.	MAF_USDA=4.098
NC_035099.1	31388292	.	T	A	.	.	MAF_USDA=1.639
NC_035099.1	31388297	.	A	T	.	.	MAF_INRAE=1.667
NC_035099.1	31388344	.	C	A	.	.	MAF_INRAE=1.667;MAF_USDA=11.765
NC_035099.1	31388383	.	C	T	.	.	MAF_USDA=7.377
NC_035099.1	31388389	.	A	C	.	.	MAF_USDA=4.167
NC_035099.1	31388392	.	G	C	.	.	MAF_USDA=3.279
NC_035099.1	31388395	.	C	T	.	.	MAF_USDA=4.098
NC_035099.1	31388406	.	G	C	.	.	MAF_INRAE=40.0;MAF_USDA=45.294
NC_035099.1	31388431	.	C	A	.	.	MAF_INRAE=1.667;MAF_USDA=3.529
NC_035099.1	31388436	.	T	C	.	.	MAF_INRAE=50.0;MAF_USDA=3.279
NC_035099.1	31388440	.	A	T	.	.	MAF_INRAE=50.0
NC_035099.1	31388447	.	C	A	.	.	MAF_INRAE=50.0;MAF_USDA=4.098
NC_035099.1	31388450	.	A	T	.	.	MAF_USDA=3.279
NC_035099.1	31388495	.	T	A	.	.	MAF_USDA=4.098
NC_035099.1	31388508	.	G	T	.	.	MAF_INRAE=29.747;MAF_USDA=32.353
NC_035099.1	31388566	.	A	G	.	.	MAF_USDA=2.459
NC_035099.1	31388598	.	G	A	.	.	MAF_INRAE=10.833;MAF_USDA=10.588
NC_035099.1	31388675	.	G	A	.	.	MAF_USDA=5.882
NC_035099.1	31388734	.	A	G	.	.	MAF_INRAE=16.667;MAF_USDA=8.235
NC_035099.1	31388821	.	G	A	.	.	MAF_USDA=8.235
NC_035099.1	31388972	.	C	A	.	.	MAF_USDA=3.279
NC_035099.1	31389011	.	T	C	.	.	MAF_USDA=29.167
NC_035099.1	31389034	.	T	C	.	.	MAF_USDA=1.639
NC_035099.1	31389100	.	A	T	.	.	MAF_USDA=4.918
NC_035099.1	31389108	.	G	C	.	.	MAF_USDA=7.647
NC_035099.1	31389130	.	A	G	.	.	MAF_USDA=1.639
NC_035099.1	31389247	.	C	A	.	.	MAF_INRAE=38.608;MAF_USDA=3.279
NC_035099.1	31389336	.	T	A	.	.	MAF_USDA=10.417
NC_035099.1	31389341	.	A	T	.	.	MAF_USDA=3.333
NC_035099.1	31389451	.	G	A	.	.	MAF_INRAE=1.667;MAF_USDA=5.882
NC_035099.1	31389680	.	C	A	.	.	MAF_USDA=5.882
NC_035099.1	31391256	.	T	C	.	.	MAF_USDA=50.0
NC_035099.1	31391319	.	A	T	.	.	MAF_USDA=45.833
NC_035099.1	31391553	.	A	T	.	.	MAF_USDA=5.0
NC_035099.1	31391555	.	A	C	.	.	MAF_USDA=5.738
NC_035099.1	31391556	.	T	A	.	.	MAF_USDA=4.918
NC_035099.1	31391756	.	C	G	.	.	MAF_INRAE=5.263
NC_035099.1	31391826	.	C	G	.	.	MAF_INRAE=20.886;MAF_USDA=24.118
NC_035099.1	31391872	.	A	C	.	.	MAF_USDA=1.639
NC_035099.1	31391986	.	T	G	.	.	MAF_INRAE=2.532;MAF_USDA=1.639
NC_035099.1	31392017	.	C	T	.	.	MAF_USDA=4.918
NC_035099.1	31392143	.	C	T	.	.	MAF_USDA=5.738
NC_035099.1	31392208	.	G	A	.	.	MAF_INRAE=15.19;MAF_USDA=8.197
NC_035099.1	31392216	.	G	A	.	.	MAF_USDA=3.279
NC_035099.1	31392238	.	A	G	.	.	MAF_USDA=7.377
NC_035099.1	31392321	.	C	A	.	.	MAF_USDA=3.279
NC_035099.1	31392498	.	T	A	.	.	MAF_INRAE=3.797;MAF_USDA=7.377
NC_035099.1	31392537	.	G	C	.	.	MAF_INRAE=4.43
NC_035099.1	31392682	.	A	T	.	.	MAF_USDA=27.083
NC_035099.1	31392735	.	G	A	.	.	MAF_INRAE=2.632
NC_035099.1	31392767	.	A	G	.	.	MAF_INRAE=1.899
NC_035099.1	31392799	.	T	C	.	.	MAF_USDA=31.25
NC_035099.1	31392819	.	A	G	.	.	MAF_USDA=43.75
NC_035099.1	31392823	.	T	C	.	.	MAF_USDA=33.333
NC_035099.1	31394075	.	G	C	.	.	MAF_INRAE=5.263;MAF_USDA=10.417
NC_035099.1	31394148	.	C	G	.	.	MAF_USDA=2.459
NC_035099.1	31394188	.	G	A	.	.	MAF_INRAE=5.263
NC_035099.1	31394429	.	C	T	.	.	MAF_INRAE=15.833;MAF_USDA=7.647
NC_035099.1	31394452	.	C	T	.	.	MAF_USDA=7.059
NC_035099.1	31394502	.	A	G	.	.	MAF_INRAE=5.263
NC_035099.1	31394534	.	G	A	.	.	MAF_INRAE=1.667
NC_035099.1	31394541	.	G	A	.	.	MAF_USDA=3.279
NC_035099.1	31394573	.	G	A	.	.	MAF_INRAE=1.667
NC_035099.1	31394884	.	C	G	.	.	MAF_USDA=10.417
NC_035099.1	31395439	.	T	G	.	.	MAF_INRAE=41.139;MAF_USDA=12.941
NC_035099.1	31395461	.	C	T	.	.	MAF_INRAE=17.5;MAF_USDA=8.824
NC_035099.1	31395613	.	T	C	.	.	MAF_USDA=2.459
NC_035099.1	31395703	.	G	A	.	.	MAF_INRAE=1.667
NC_035099.1	31395862	.	G	A	.	.	MAF_INRAE=6.667;MAF_USDA=1.639
NC_035099.1	31395877	.	C	A	.	.	MAF_INRAE=4.43
NC_035099.1	31395916	.	G	C	.	.	MAF_USDA=8.333
NC_035099.1	31396001	.	A	T	.	.	MAF_USDA=2.459
NC_035099.1	31396069	.	A	C	.	.	MAF_INRAE=16.667;MAF_USDA=8.235
NC_035099.1	31396148	.	T	A	.	.	MAF_INRAE=3.333;MAF_USDA=2.941
NC_035099.1	31396236	.	G	T	.	.	MAF_USDA=7.377
NC_035099.1	31396247	.	G	A	.	.	MAF_INRAE=16.667;MAF_USDA=8.235
NC_035099.1	31396522	.	C	T	.	.	MAF_INRAE=4.43
NC_035099.1	31396579	.	T	A	.	.	MAF_INRAE=11.667;MAF_USDA=5.294
NC_035099.1	31396622	.	A	T	.	.	MAF_INRAE=15.19;MAF_USDA=5.294
NC_035099.1	31396624	.	T	G	.	.	MAF_INRAE=8.333;MAF_USDA=5.294
NC_035099.1	31396665	.	A	T	.	.	MAF_INRAE=2.532;MAF_USDA=1.639
NC_035099.1	31396743	.	G	T	.	.	MAF_INRAE=39.241;MAF_USDA=3.279
NC_035099.1	31396745	.	T	C	.	.	MAF_USDA=4.098
NC_035099.1	31396861	.	A	C	.	.	MAF_USDA=2.459
NC_035099.1	31396926	.	G	C	.	.	MAF_USDA=5.833
NC_035099.1	31397024	.	C	T	.	.	MAF_INRAE=3.797;MAF_USDA=27.059
NC_035099.1	31397164	.	A	T	.	.	MAF_INRAE=5.263
NC_035099.1	31397242	.	A	G	.	.	MAF_USDA=4.098
NC_035099.1	31397270	.	A	G	.	.	MAF_USDA=12.295
NC_035099.1	31397274	.	T	G	.	.	MAF_USDA=5.738
NC_035099.1	31397282	.	C	A	.	.	MAF_INRAE=3.333;MAF_USDA=2.941
NC_035099.1	31397334	.	A	T	.	.	MAF_INRAE=28.333;MAF_USDA=47.917
NC_035099.1	31397438	.	G	T	.	.	MAF_INRAE=3.797;MAF_USDA=25.882
NC_035099.1	31397554	.	A	G	.	.	MAF_USDA=4.819
NC_035099.1	31397684	.	T	A	.	.	MAF_USDA=2.459
NC_035099.1	31397724	.	C	A	.	.	MAF_USDA=5.738
NC_035099.1	31397735	.	C	G	.	.	MAF_USDA=14.706
NC_035099.1	31397753	.	A	C	.	.	MAF_INRAE=3.333;MAF_USDA=2.941
NC_035099.1	31397786	.	A	C	.	.	MAF_INRAE=39.873;MAF_USDA=15.882
NC_035099.1	31397920	.	G	A	.	.	MAF_INRAE=17.722;MAF_USDA=13.529
NC_035099.1	31397928	.	A	T	.	.	MAF_INRAE=15.19;MAF_USDA=1.765
NC_035099.1	31397988	.	G	A	.	.	MAF_USDA=5.738
NC_035099.1	31398069	.	T	C	.	.	MAF_USDA=4.918
NC_035099.1	31398103	.	A	C	.	.	MAF_USDA=1.639
NC_035099.1	31398175	.	T	G	.	.	MAF_INRAE=40.506;MAF_USDA=13.529
NC_035099.1	31398222	.	A	T	.	.	MAF_USDA=4.918
NC_035099.1	31398263	.	C	A	.	.	MAF_INRAE=40.506;MAF_USDA=17.647
NC_035099.1	31398326	.	A	C	.	.	MAF_INRAE=15.823;MAF_USDA=4.918
NC_035099.1	31398328	.	A	T	.	.	MAF_INRAE=9.167;MAF_USDA=4.118
NC_035099.1	31398507	.	A	T	.	.	MAF_INRAE=41.139;MAF_USDA=13.529
NC_035099.1	31398521	.	T	C	.	.	MAF_INRAE=3.797
NC_035099.1	31398625	.	G	A	.	.	MAF_USDA=5.738
NC_035099.1	31398668	.	C	T	.	.	MAF_USDA=3.279
NC_035099.1	31398714	.	G	A	.	.	MAF_USDA=5.738
NC_035099.1	31398792	.	A	G	.	.	MAF_INRAE=41.139;MAF_USDA=12.941
NC_035099.1	31398884	.	G	A	.	.	MAF_INRAE=21.519;MAF_USDA=24.118
NC_035099.1	31398904	.	G	A	.	.	MAF_USDA=2.459
NC_035099.1	31399024	.	C	T	.	.	MAF_USDA=4.098
NC_035099.1	31399028	.	A	G	.	.	MAF_USDA=6.557
NC_035099.1	31399090	.	T	C	.	.	MAF_USDA=4.098
NC_035099.1	31399130	.	G	A	.	.	MAF_USDA=18.033
NC_035099.1	31399152	.	A	G	.	.	MAF_USDA=3.39
NC_035099.1	31399173	.	C	T	.	.	MAF_INRAE=4.167
NC_035099.1	31399186	.	G	C	.	.	MAF_INRAE=17.089;MAF_USDA=12.805
NC_035099.1	31399209	.	C	T	.	.	MAF_INRAE=41.139;MAF_USDA=13.095
NC_035099.1	31399214	.	C	T	.	.	MAF_INRAE=16.456;MAF_USDA=12.5
NC_035099.1	31399265	.	C	T	.	.	MAF_USDA=2.5
NC_035099.1	31399299	.	A	G	.	.	MAF_INRAE=45.57;MAF_USDA=42.262
NC_035099.1	31399316	.	C	T	.	.	MAF_INRAE=41.772;MAF_USDA=13.095
NC_035099.1	31399349	.	G	C	.	.	MAF_USDA=1.639
NC_035099.1	31399368	.	G	A	.	.	MAF_INRAE=8.333;MAF_USDA=2.083
NC_035099.1	31399388	.	G	T	.	.	MAF_USDA=3.279
NC_035099.1	31399401	.	C	T	.	.	MAF_INRAE=32.5;MAF_USDA=47.917
NC_035099.1	31399402	.	T	A	.	.	MAF_USDA=6.557
NC_035099.1	31399406	.	A	G	.	.	MAF_INRAE=7.5
NC_035099.1	31399427	.	T	A	.	.	MAF_INRAE=5.0;MAF_USDA=27.083
NC_035099.1	31399480	.	C	T	.	.	MAF_USDA=3.279
NC_035099.1	31399536	.	A	G	.	.	MAF_USDA=3.333
NC_035099.1	31399551	.	T	C	.	.	MAF_USDA=22.5
NC_035099.1	31399556	.	C	G	.	.	MAF_USDA=22.5
NC_035099.1	31399566	.	C	T	.	.	MAF_USDA=14.706
NC_035099.1	31399574	.	T	G	.	.	MAF_INRAE=2.632;MAF_USDA=6.557
NC_035099.1	31399593	.	G	A	.	.	MAF_INRAE=2.632
NC_035099.1	31399594	.	G	A	.	.	MAF_INRAE=11.667;MAF_USDA=6.25
NC_035099.1	31399598	.	G	C	.	.	MAF_INRAE=11.667;MAF_USDA=6.25
NC_035099.1	31399626	.	G	A	.	.	MAF_INRAE=9.167
NC_035099.1	31399628	.	C	G	.	.	MAF_INRAE=18.333;MAF_USDA=31.25
NC_035099.1	31399648	.	T	A	.	.	MAF_INRAE=42.5;MAF_USDA=25.0
NC_035099.1	31399655	.	A	T	.	.	MAF_INRAE=9.167
NC_035099.1	31399685	.	G	A	.	.	MAF_INRAE=16.456;MAF_USDA=20.833
NC_035099.1	31399688	.	G	A	.	.	MAF_INRAE=43.333;MAF_USDA=27.083
NC_035099.1	31399747	.	C	T	.	.	MAF_INRAE=41.772;MAF_USDA=38.235
NC_035099.1	31399819	.	A	G	.	.	MAF_USDA=14.286
NC_035099.1	31399887	.	T	G	.	.	MAF_INRAE=11.667;MAF_USDA=5.357
NC_035099.1	31399888	.	A	G	.	.	MAF_INRAE=11.667;MAF_USDA=5.294
NC_035099.1	31400017	.	C	A	.	.	MAF_USDA=4.098
NC_035099.1	31400184	.	C	A	.	.	MAF_USDA=1.639
NC_035099.1	31400198	.	A	C	.	.	MAF_INRAE=3.333;MAF_USDA=2.941
NC_035099.1	31400204	.	A	T	.	.	MAF_USDA=22.917
NC_035099.1	31400205	.	A	C	.	.	MAF_INRAE=20.833;MAF_USDA=22.917
NC_035099.1	31400209	.	C	T	.	.	MAF_INRAE=20.833;MAF_USDA=22.917
NC_035099.1	31400244	.	G	T	.	.	MAF_USDA=5.738
NC_035099.1	31400263	.	A	C	.	.	MAF_INRAE=16.456;MAF_USDA=4.118
NC_035099.1	31400343	.	G	C	.	.	MAF_USDA=4.918
NC_035099.1	31400349	.	G	A	.	.	MAF_USDA=4.918
NC_035099.1	31400381	.	G	A	.	.	MAF_INRAE=4.43
NC_035099.1	31400401	.	C	T	.	.	MAF_USDA=2.459
NC_035099.1	31400402	.	G	A	.	.	MAF_INRAE=17.089;MAF_USDA=12.353
NC_035099.1	31400438	.	G	A	.	.	MAF_USDA=5.738
NC_035099.1	31400488	.	G	A	.	.	MAF_INRAE=17.089;MAF_USDA=12.353
NC_035099.1	31400494	.	C	T	.	.	MAF_USDA=9.016
NC_035099.1	31400545	.	A	G	.	.	MAF_USDA=12.5
NC_035099.1	31400570	.	G	A	.	.	MAF_INRAE=41.139;MAF_USDA=19.412
NC_035099.1	31400573	.	A	G	.	.	MAF_INRAE=21.519;MAF_USDA=23.529
NC_035099.1	31400625	.	C	G	.	.	MAF_USDA=1.639
NC_035099.1	31400642	.	A	C	.	.	MAF_USDA=3.279
NC_035099.1	31400657	.	G	A	.	.	MAF_USDA=5.738
NC_035099.1	31400731	.	A	T	.	.	MAF_USDA=3.279
NC_035099.1	31400794	.	T	C	.	.	MAF_INRAE=5.0
NC_035099.1	31400832	.	C	T	.	.	MAF_USDA=2.5
NC_035099.1	31400859	.	C	T	.	.	MAF_USDA=16.071
NC_035099.1	31400879	.	G	T	.	.	MAF_INRAE=39.241;MAF_USDA=13.529
NC_035099.1	31400882	.	C	A	.	.	MAF_INRAE=3.333;MAF_USDA=2.941
NC_035099.1	31400886	.	T	A	.	.	MAF_INRAE=16.456;MAF_USDA=22.917
NC_035099.1	31400895	.	C	T	.	.	MAF_USDA=1.639
NC_035099.1	31400944	.	A	T	.	.	MAF_INRAE=40.506;MAF_USDA=29.412
NC_035099.1	31400945	.	A	T	.	.	MAF_USDA=1.639
NC_035099.1	31400982	.	T	C	.	.	MAF_USDA=5.833
NC_035099.1	31401010	.	C	G	.	.	MAF_INRAE=6.667
NC_035099.1	31401022	.	C	T	.	.	MAF_INRAE=39.241;MAF_USDA=14.286
NC_035099.1	31401035	.	C	T	.	.	MAF_INRAE=4.43;MAF_USDA=10.714
NC_035099.1	31401048	.	A	G	.	.	MAF_INRAE=7.5
NC_035099.1	31401052	.	C	T	.	.	MAF_INRAE=18.333;MAF_USDA=23.214
NC_035099.1	31401115	.	C	G	.	.	MAF_INRAE=37.975;MAF_USDA=25.0
NC_035099.1	31401135	.	G	A	.	.	MAF_INRAE=10.833
NC_035099.1	31401177	.	C	A	.	.	MAF_INRAE=4.167;MAF_USDA=10.417
NC_035099.1	31401182	.	C	G	.	.	MAF_INRAE=5.0;MAF_USDA=10.417
NC_035099.1	31401210	.	T	C	.	.	MAF_USDA=3.279
NC_035099.1	31401259	.	A	T	.	.	MAF_INRAE=12.5
NC_035099.1	31401272	.	C	T	.	.	MAF_INRAE=4.43
NC_035099.1	31401277	.	G	A	.	.	MAF_INRAE=14.167
NC_035099.1	31401334	.	A	G	.	.	MAF_INRAE=11.667
NC_035099.1	31401380	.	A	T	.	.	MAF_USDA=3.279
NC_035099.1	31401389	.	T	C	.	.	MAF_USDA=2.459
NC_035099.1	31401390	.	C	A	.	.	MAF_USDA=4.918
NC_035099.1	31401432	.	C	A	.	.	MAF_USDA=5.738
NC_035099.1	31401452	.	A	C	.	.	MAF_USDA=5.738
NC_035099.1	31401459	.	C	T	.	.	MAF_INRAE=41.139;MAF_USDA=13.529
NC_035099.1	31401460	.	G	A	.	.	MAF_INRAE=10.833;MAF_USDA=7.059
NC_035099.1	31401480	.	G	T	.	.	MAF_INRAE=2.5;MAF_USDA=1.639
NC_035099.1	31401507	.	G	A	.	.	MAF_USDA=15.476
NC_035099.1	31401582	.	T	C	.	.	MAF_INRAE=2.5
NC_035099.1	31401613	.	T	C	.	.	MAF_INRAE=2.5
NC_035099.1	31401658	.	G	T	.	.	MAF_INRAE=5.263
NC_035099.1	31401669	.	C	T	.	.	MAF_USDA=1.639
NC_035099.1	31401670	.	G	A	.	.	MAF_USDA=12.353
NC_035099.1	31401673	.	C	T	.	.	MAF_INRAE=1.667
NC_035099.1	31401685	.	A	C	.	.	MAF_INRAE=1.667
NC_035099.1	31401692	.	G	T	.	.	MAF_USDA=15.294
NC_035099.1	31401766	.	G	A	.	.	MAF_INRAE=10.127;MAF_USDA=16.471
NC_035099.1	31401829	.	G	A	.	.	MAF_INRAE=9.167
NC_035099.1	31401907	.	G	A	.	.	MAF_INRAE=1.667
NC_035099.1	31401939	.	A	T	.	.	MAF_INRAE=2.5
NC_035099.1	31402094	.	T	A	.	.	MAF_INRAE=1.667
NC_035099.1	31402154	.	C	A	.	.	MAF_USDA=4.098
NC_035099.1	31402209	.	C	G	.	.	MAF_INRAE=8.333;MAF_USDA=10.417
NC_035099.1	31402269	.	C	G	.	.	MAF_INRAE=17.089;MAF_USDA=12.353
NC_035099.1	31402337	.	C	T	.	.	MAF_INRAE=39.241;MAF_USDA=18.235
NC_035099.1	31402395	.	G	T	.	.	MAF_INRAE=17.089;MAF_USDA=22.917
NC_035099.1	31402515	.	C	T	.	.	MAF_INRAE=16.667;MAF_USDA=11.765
NC_035099.1	31402634	.	G	T	.	.	MAF_INRAE=16.667;MAF_USDA=20.833
NC_035099.1	31402635	.	G	T	.	.	MAF_INRAE=16.667;MAF_USDA=22.917
NC_035099.1	31402645	.	C	T	.	.	MAF_INRAE=15.19;MAF_USDA=4.918
NC_035099.1	31402659	.	C	T	.	.	MAF_INRAE=41.772;MAF_USDA=27.083
NC_035099.1	31402680	.	C	A	.	.	MAF_INRAE=3.333;MAF_USDA=2.941
NC_035099.1	31402703	.	C	G	.	.	MAF_USDA=4.098
NC_035099.1	31402794	.	A	G	.	.	MAF_USDA=22.353
NC_035099.1	31402808	.	A	G	.	.	MAF_USDA=12.295
NC_035099.1	31402840	.	C	T	.	.	MAF_USDA=2.083
NC_035099.1	31402902	.	A	G	.	.	MAF_INRAE=39.873;MAF_USDA=11.765
NC_035099.1	31402999	.	A	T	.	.	MAF_USDA=15.294
NC_035099.1	31403132	.	G	C	.	.	MAF_USDA=5.738
NC_035099.1	31403154	.	C	A	.	.	MAF_USDA=3.279
NC_035099.1	31403168	.	G	T	.	.	MAF_INRAE=41.139;MAF_USDA=13.529
NC_035099.1	31403188	.	T	G	.	.	MAF_USDA=15.294
NC_035099.1	31403258	.	C	T	.	.	MAF_USDA=5.738
NC_035099.1	31403364	.	T	A	.	.	MAF_USDA=7.059
NC_035099.1	31403468	.	T	A	.	.	MAF_USDA=13.529
NC_035099.1	31403490	.	G	A	.	.	MAF_INRAE=11.667;MAF_USDA=6.522
NC_035099.1	31403590	.	C	A	.	.	MAF_INRAE=3.797;MAF_USDA=19.672
NC_035099.1	31403601	.	T	G	.	.	MAF_INRAE=3.333;MAF_USDA=3.279
NC_035099.1	31403803	.	C	T	.	.	MAF_USDA=5.738
NC_035099.1	31403820	.	A	T	.	.	MAF_INRAE=3.797;MAF_USDA=19.412
NC_035099.1	31403884	.	C	T	.	.	MAF_INRAE=20.886;MAF_USDA=23.529
NC_035099.1	31403923	.	G	A	.	.	MAF_USDA=4.098
NC_035099.1	31403989	.	G	T	.	.	MAF_USDA=3.279
NC_035099.1	31404010	.	C	T	.	.	MAF_USDA=1.639
NC_035099.1	31404155	.	G	T	.	.	MAF_USDA=14.706
NC_035099.1	31404205	.	C	T	.	.	MAF_INRAE=20.886;MAF_USDA=31.25
NC_035099.1	31404211	.	A	G	.	.	MAF_USDA=3.279
NC_035099.1	31404291	.	T	C	.	.	MAF_INRAE=3.333;MAF_USDA=2.941
NC_035099.1	31404384	.	A	G	.	.	MAF_USDA=1.639
NC_035099.1	31404405	.	T	G	.	.	MAF_USDA=3.279
NC_035099.1	31404463	.	G	A	.	.	MAF_USDA=12.941
NC_035099.1	31404538	.	G	T	.	.	MAF_USDA=2.5
NC_035099.1	31404557	.	G	T	.	.	MAF_INRAE=21.519;MAF_USDA=32.143
NC_035099.1	31404615	.	A	G	.	.	MAF_USDA=3.333
NC_035099.1	31404618	.	A	T	.	.	MAF_INRAE=1.667
NC_035099.1	31404633	.	A	C	.	.	MAF_USDA=1.639
NC_035099.1	31404644	.	C	A	.	.	MAF_INRAE=9.167
NC_035099.1	31404650	.	T	C	.	.	MAF_INRAE=10.0
NC_035099.1	31404672	.	A	G	.	.	MAF_USDA=10.588
NC_035099.1	31404694	.	A	C	.	.	MAF_USDA=16.667
NC_035099.1	31404768	.	A	T	.	.	MAF_INRAE=10.0
NC_035099.1	31404777	.	C	A	.	.	MAF_INRAE=3.333;MAF_USDA=2.083
NC_035099.1	31404915	.	C	T	.	.	MAF_USDA=3.279
NC_035099.1	31404992	.	A	G	.	.	MAF_USDA=8.333
NC_035099.1	31405004	.	T	G	.	.	MAF_USDA=2.083
NC_035099.1	31405157	.	C	T	.	.	MAF_USDA=8.333
NC_035099.1	31405176	.	T	C	.	.	MAF_INRAE=42.405;MAF_USDA=15.882
NC_035099.1	31405223	.	G	T	.	.	MAF_INRAE=21.519;MAF_USDA=21.176
NC_035099.1	31405224	.	C	T	.	.	MAF_INRAE=18.333;MAF_USDA=21.176
NC_035099.1	31405508	.	C	T	.	.	MAF_INRAE=43.038;MAF_USDA=17.059
NC_035099.1	31405524	.	C	G	.	.	MAF_INRAE=21.519;MAF_USDA=23.214
NC_035099.1	31405553	.	G	C	.	.	MAF_INRAE=7.5
NC_035099.1	31405569	.	C	T	.	.	MAF_USDA=4.918
NC_035099.1	31405687	.	G	A	.	.	MAF_INRAE=16.456;MAF_USDA=27.083
NC_035099.1	31405772	.	G	T	.	.	MAF_INRAE=3.333;MAF_USDA=2.083
NC_035099.1	31405800	.	A	T	.	.	MAF_USDA=5.738
NC_035099.1	31405960	.	C	T	.	.	MAF_USDA=4.918
NC_035099.1	31406003	.	C	G	.	.	MAF_USDA=4.918
NC_035099.1	31406076	.	G	T	.	.	MAF_USDA=2.459
NC_035099.1	31406095	.	G	T	.	.	MAF_USDA=2.459
NC_035099.1	31406228	.	G	A	.	.	MAF_INRAE=4.43
NC_035099.1	31406298	.	T	A	.	.	MAF_INRAE=20.886;MAF_USDA=33.333
NC_035099.1	31406303	.	A	C	.	.	MAF_INRAE=40.506;MAF_USDA=27.083
NC_035099.1	31406426	.	T	C	.	.	MAF_USDA=7.377
NC_035099.1	31406687	.	A	C	.	.	MAF_USDA=1.639
NC_035099.1	31407116	.	A	T	.	.	MAF_USDA=6.557
NC_035099.1	31407175	.	G	T	.	.	MAF_INRAE=5.263;MAF_USDA=10.417
NC_035099.1	31407289	.	C	A	.	.	MAF_USDA=1.639
NC_035099.1	31407291	.	G	A	.	.	MAF_USDA=1.639
NC_035099.1	31407301	.	C	T	.	.	MAF_USDA=6.557
NC_035099.1	31407322	.	A	G	.	.	MAF_INRAE=5.263
NC_035099.1	31407375	.	G	A	.	.	MAF_INRAE=17.5;MAF_USDA=11.176
NC_035099.1	31407643	.	T	G	.	.	MAF_INRAE=4.43
NC_035099.1	31407760	.	C	G	.	.	MAF_INRAE=12.658;MAF_USDA=22.353
NC_035099.1	31407806	.	G	T	.	.	MAF_INRAE=12.658;MAF_USDA=23.529
NC_035099.1	31407843	.	C	T	.	.	MAF_INRAE=14.557;MAF_USDA=5.294
NC_035099.1	31407912	.	T	C	.	.	MAF_INRAE=12.658;MAF_USDA=24.118
NC_035099.1	31407939	.	G	A	.	.	MAF_USDA=1.667
NC_035099.1	31408011	.	T	A	.	.	MAF_INRAE=50.0;MAF_USDA=18.235
NC_035099.1	31408022	.	C	T	.	.	MAF_USDA=2.459
NC_035099.1	31408024	.	G	C	.	.	MAF_USDA=4.918
NC_035099.1	31408108	.	C	T	.	.	MAF_USDA=13.115
NC_035099.1	31408148	.	A	G	.	.	MAF_USDA=13.115
NC_035099.1	31408149	.	T	C	.	.	MAF_USDA=4.098
NC_035099.1	31408185	.	G	A	.	.	MAF_INRAE=18.333;MAF_USDA=8.235
NC_035099.1	31408195	.	C	T	.	.	MAF_INRAE=11.667;MAF_USDA=4.706
NC_035099.1	31408238	.	G	A	.	.	MAF_USDA=13.115
NC_035099.1	31408294	.	C	T	.	.	MAF_USDA=4.098
NC_035099.1	31408371	.	T	A	.	.	MAF_USDA=13.115
NC_035099.1	31408422	.	C	T	.	.	MAF_INRAE=9.494;MAF_USDA=15.882
NC_035099.1	31408501	.	C	T	.	.	MAF_INRAE=21.053;MAF_USDA=13.529
NC_035099.1	31408563	.	A	T	.	.	MAF_USDA=2.459
NC_035099.1	31408602	.	G	A	.	.	MAF_INRAE=4.43
NC_035099.1	31408603	.	T	A	.	.	MAF_INRAE=4.167
NC_035099.1	31408654	.	G	A	.	.	MAF_USDA=3.279
NC_035099.1	31408696	.	A	T	.	.	MAF_INRAE=3.333;MAF_USDA=2.941
NC_035099.1	31408759	.	A	T	.	.	MAF_USDA=7.5
NC_035099.1	31408828	.	G	A	.	.	MAF_INRAE=12.025;MAF_USDA=25.294
NC_035099.1	31408912	.	A	T	.	.	MAF_USDA=1.176
NC_035099.1	31408929	.	A	G	.	.	MAF_USDA=5.738
NC_035099.1	31408956	.	C	T	.	.	MAF_INRAE=2.532;MAF_USDA=1.639
NC_035099.1	31409229	.	A	G	.	.	MAF_USDA=8.333
NC_035099.1	31409230	.	T	G	.	.	MAF_USDA=8.333
NC_035099.1	31409232	.	A	C	.	.	MAF_USDA=8.333
NC_035099.1	31409260	.	G	A	.	.	MAF_INRAE=4.43
NC_035099.1	31409389	.	A	C	.	.	MAF_USDA=4.098
NC_035099.1	31409393	.	C	T	.	.	MAF_USDA=4.098
NC_035099.1	31409410	.	C	G	.	.	MAF_INRAE=4.43
NC_035099.1	31409442	.	C	T	.	.	MAF_USDA=2.459
NC_035099.1	31409459	.	T	A	.	.	MAF_USDA=12.295
NC_035099.1	31409505	.	C	A	.	.	MAF_USDA=10.0
NC_035099.1	31409621	.	T	A	.	.	MAF_USDA=2.459
NC_035099.1	31409659	.	G	A	.	.	MAF_USDA=15.574
NC_035099.1	31409832	.	A	T	.	.	MAF_INRAE=26.667;MAF_USDA=22.353
NC_035099.1	31409834	.	C	T	.	.	MAF_USDA=8.824
NC_035099.1	31409869	.	C	A	.	.	MAF_INRAE=12.658;MAF_USDA=24.706
NC_035099.1	31410000	.	G	T	.	.	MAF_USDA=4.918
NC_035099.1	31410016	.	C	A	.	.	MAF_USDA=10.588
NC_035099.1	31410149	.	A	T	.	.	MAF_INRAE=32.911;MAF_USDA=37.059
NC_035099.1	31410173	.	T	G	.	.	MAF_USDA=4.098
NC_035099.1	31410348	.	C	A	.	.	MAF_INRAE=26.316;MAF_USDA=15.882
NC_035099.1	31410384	.	T	G	.	.	MAF_INRAE=4.43
NC_035099.1	31410451	.	C	A	.	.	MAF_USDA=3.279
NC_035099.1	31410578	.	A	C	.	.	MAF_USDA=2.459
NC_035099.1	31410631	.	G	A	.	.	MAF_USDA=4.098
NC_035099.1	31410832	.	G	T	.	.	MAF_INRAE=3.333;MAF_USDA=2.941
NC_035099.1	31410857	.	C	A	.	.	MAF_USDA=1.639
NC_035099.1	31410887	.	C	A	.	.	MAF_INRAE=32.278;MAF_USDA=35.882
NC_035099.1	31410890	.	A	T	.	.	MAF_INRAE=19.167;MAF_USDA=35.882
NC_035099.1	31410894	.	A	T	.	.	MAF_INRAE=19.167;MAF_USDA=36.471
NC_035099.1	31410945	.	C	T	.	.	MAF_INRAE=3.333;MAF_USDA=2.941
NC_035099.1	31410974	.	A	G	.	.	MAF_INRAE=3.333;MAF_USDA=2.941
NC_035099.1	31411164	.	C	A	.	.	MAF_INRAE=7.5;MAF_USDA=1.667
NC_035099.1	31411216	.	A	T	.	.	MAF_USDA=1.667
NC_035099.1	31411246	.	C	T	.	.	MAF_USDA=5.833
NC_035099.1	31411422	.	G	C	.	.	MAF_USDA=8.929
NC_035099.1	31411542	.	T	C	.	.	MAF_INRAE=39.873
NC_035099.1	31411591	.	G	A	.	.	MAF_INRAE=15.19;MAF_USDA=5.357
NC_035099.1	31411610	.	G	T	.	.	MAF_USDA=4.167
NC_035099.1	31411648	.	A	T	.	.	MAF_USDA=10.417
NC_035099.1	31411671	.	G	T	.	.	MAF_USDA=8.333
NC_035099.1	31411674	.	A	T	.	.	MAF_USDA=10.417
NC_035099.1	31411706	.	T	G	.	.	MAF_USDA=10.417
NC_035099.1	31411707	.	T	G	.	.	MAF_INRAE=15.19;MAF_USDA=5.357
NC_035099.1	31411712	.	T	C	.	.	MAF_INRAE=32.911;MAF_USDA=34.524
NC_035099.1	31411824	.	A	C	.	.	MAF_INRAE=12.025;MAF_USDA=23.81
NC_035099.1	31411865	.	T	A	.	.	MAF_USDA=2.5
NC_035099.1	31411911	.	A	G	.	.	MAF_INRAE=12.658;MAF_USDA=26.19
NC_035099.1	31412004	.	C	T	.	.	MAF_USDA=4.098
NC_035099.1	31412327	.	A	C	.	.	MAF_USDA=1.639
NC_035099.1	31412330	.	T	C	.	.	MAF_INRAE=4.43;MAF_USDA=11.176
NC_035099.1	31412384	.	C	T	.	.	MAF_USDA=3.279
NC_035099.1	31412431	.	C	T	.	.	MAF_INRAE=3.333;MAF_USDA=2.941
NC_035099.1	31412436	.	G	A	.	.	MAF_USDA=1.639
NC_035099.1	31412437	.	C	T	.	.	MAF_USDA=1.639
NC_035099.1	31412449	.	C	A	.	.	MAF_INRAE=3.797;MAF_USDA=7.377
NC_035099.1	31412454	.	T	G	.	.	MAF_INRAE=4.43;MAF_USDA=10.0
NC_035099.1	31412458	.	T	C	.	.	MAF_INRAE=15.19;MAF_USDA=5.294
NC_035099.1	31412489	.	C	T	.	.	MAF_USDA=13.115
NC_035099.1	31412576	.	C	G	.	.	MAF_INRAE=4.43
NC_035099.1	31412732	.	A	G	.	.	MAF_USDA=4.167
NC_035099.1	31412735	.	T	C	.	.	MAF_INRAE=15.19;MAF_USDA=5.357
NC_035099.1	31412764	.	G	C	.	.	MAF_USDA=7.5
NC_035099.1	31412785	.	A	T	.	.	MAF_INRAE=12.658
NC_035099.1	31412838	.	G	T	.	.	MAF_USDA=5.932
NC_035099.1	31412853	.	C	G	.	.	MAF_INRAE=46.203;MAF_USDA=39.157
NC_035099.1	31412873	.	G	T	.	.	MAF_USDA=5.932
NC_035099.1	31413012	.	G	A	.	.	MAF_USDA=3.279
NC_035099.1	31413110	.	T	A	.	.	MAF_USDA=1.639
NC_035099.1	31413141	.	A	G	.	.	MAF_INRAE=2.5;MAF_USDA=9.412
NC_035099.1	31413553	.	G	T	.	.	MAF_USDA=4.918
NC_035099.1	31413645	.	T	G	.	.	MAF_USDA=12.295
NC_035099.1	31413870	.	A	G	.	.	MAF_USDA=7.377
NC_035099.1	31413873	.	T	C	.	.	MAF_USDA=4.098
NC_035099.1	31413890	.	G	A	.	.	MAF_USDA=6.557
NC_035099.1	31413948	.	G	T	.	.	MAF_USDA=1.639
NC_035099.1	31413953	.	A	G	.	.	MAF_USDA=13.934
NC_035099.1	31414034	.	C	T	.	.	MAF_USDA=7.647
NC_035099.1	31414241	.	G	A	.	.	MAF_USDA=9.412
NC_035099.1	31414248	.	A	C	.	.	MAF_USDA=1.639
NC_035099.1	31414251	.	G	A	.	.	MAF_INRAE=12.658;MAF_USDA=23.529
NC_035099.1	31414289	.	A	T	.	.	MAF_INRAE=15.19;MAF_USDA=5.294
NC_035099.1	31414293	.	C	T	.	.	MAF_INRAE=12.658;MAF_USDA=25.294
NC_035099.1	31414438	.	G	A	.	.	MAF_USDA=4.118
NC_035099.1	31414502	.	G	T	.	.	MAF_INRAE=3.797
NC_035099.1	31414536	.	A	C	.	.	MAF_INRAE=12.658;MAF_USDA=28.824
NC_035099.1	31414560	.	C	G	.	.	MAF_INRAE=15.19;MAF_USDA=5.294
NC_035099.1	31414617	.	A	G	.	.	MAF_USDA=3.279
NC_035099.1	31414659	.	T	G	.	.	MAF_USDA=4.918
NC_035099.1	31414674	.	T	C	.	.	MAF_USDA=4.918
NC_035099.1	31414684	.	A	G	.	.	MAF_INRAE=12.658;MAF_USDA=38.235
NC_035099.1	31414750	.	AGCGTG	AGCGTT	.	.	MAF_USDA=8.333
NC_035099.1	31414787	.	C	G	.	.	MAF_USDA=1.639
NC_035099.1	31414914	.	A	G	.	.	MAF_INRAE=4.43
NC_035099.1	31414921	.	C	A	.	.	MAF_INRAE=5.263
NC_035099.1	31414934	.	C	A	.	.	MAF_INRAE=4.43
NC_035099.1	31414970	.	G	T	.	.	MAF_USDA=13.115
NC_035099.1	31414980	.	G	T	.	.	MAF_INRAE=3.797
NC_035099.1	31414983	.	C	T	.	.	MAF_USDA=7.059
NC_035099.1	31415005	.	C	A	.	.	MAF_INRAE=10.526;MAF_USDA=10.588
NC_035099.1	31415048	.	T	G	.	.	MAF_INRAE=13.291;MAF_USDA=34.118
NC_035099.1	31415062	.	C	A	.	.	MAF_USDA=12.295
NC_035099.1	31415093	.	C	A	.	.	MAF_USDA=4.098
NC_035099.1	31415102	.	C	A	.	.	MAF_INRAE=2.5;MAF_USDA=1.639
NC_035099.1	31415133	.	G	T	.	.	MAF_INRAE=50.0;MAF_USDA=19.412
NC_035099.1	31415134	.	C	T	.	.	MAF_USDA=7.377
NC_035099.1	31415140	.	C	T	.	.	MAF_INRAE=4.43;MAF_USDA=8.824
NC_035099.1	31415150	.	G	T	.	.	MAF_USDA=1.639
NC_035099.1	31415216	.	A	G	.	.	MAF_INRAE=3.165
NC_035099.1	31415338	.	T	A	.	.	MAF_INRAE=17.089;MAF_USDA=8.824
NC_035099.1	31415339	.	A	T	.	.	MAF_USDA=4.098
NC_035099.1	31415345	.	T	C	.	.	MAF_USDA=4.098
NC_035099.1	31415370	.	A	T	.	.	MAF_USDA=13.115
NC_035099.1	31415510	.	A	G	.	.	MAF_USDA=2.459
NC_035099.1	31415538	.	A	T	.	.	MAF_INRAE=12.658;MAF_USDA=27.647
NC_035099.1	31415551	.	A	G	.	.	MAF_INRAE=12.658;MAF_USDA=27.059
NC_035099.1	31415578	.	A	T	.	.	MAF_INRAE=4.43
NC_035099.1	31415593	.	A	G	.	.	MAF_USDA=4.098
NC_035099.1	31415612	.	C	T	.	.	MAF_INRAE=12.025;MAF_USDA=40.0
NC_035099.1	31415621	.	G	A	.	.	MAF_USDA=5.738
NC_035099.1	31415641	.	C	G	.	.	MAF_INRAE=3.797;MAF_USDA=7.377
NC_035099.1	31415685	.	G	A	.	.	MAF_INRAE=2.5;MAF_USDA=2.941
NC_035099.1	31415689	.	A	G	.	.	MAF_INRAE=2.532
NC_035099.1	31415801	.	T	G	.	.	MAF_USDA=4.118
NC_035099.1	31415880	.	C	T	.	.	MAF_INRAE=3.797
NC_035099.1	31415884	.	C	T	.	.	MAF_USDA=4.918
NC_035099.1	31415889	.	T	C	.	.	MAF_USDA=14.118
NC_035099.1	31415956	.	G	T	.	.	MAF_INRAE=15.823;MAF_USDA=4.706
NC_035099.1	31415977	.	C	T	.	.	MAF_USDA=16.667
NC_035099.1	31416001	.	G	A	.	.	MAF_USDA=2.459
NC_035099.1	31416006	.	T	G	.	.	MAF_USDA=6.557
NC_035099.1	31416010	.	C	T	.	.	MAF_USDA=7.377
NC_035099.1	31416011	.	G	A	.	.	MAF_INRAE=4.43
NC_035099.1	31416013	.	G	A	.	.	MAF_USDA=3.279
NC_035099.1	31416014	.	C	T	.	.	MAF_USDA=4.918
NC_035099.1	31416023	.	C	T	.	.	MAF_INRAE=17.722;MAF_USDA=37.5
NC_035099.1	31416026	.	T	A	.	.	MAF_INRAE=6.329;MAF_USDA=11.765
NC_035099.1	31416033	.	T	A	.	.	MAF_USDA=5.738
NC_035099.1	31416039	.	A	G	.	.	MAF_USDA=6.557
NC_035099.1	31416068	.	C	T	.	.	MAF_USDA=6.557
NC_035099.1	31416070	.	C	T	.	.	MAF_USDA=7.377
NC_035099.1	31416071	.	A	G	.	.	MAF_USDA=7.377
NC_035099.1	31416080	.	C	A	.	.	MAF_USDA=7.059
NC_035099.1	31416099	.	A	C	.	.	MAF_INRAE=15.19;MAF_USDA=25.882
NC_035099.1	31416101	.	G	A	.	.	MAF_USDA=6.471
NC_035099.1	31416103	.	C	T	.	.	MAF_INRAE=8.333;MAF_USDA=22.353
NC_035099.1	31416106	.	T	C	.	.	MAF_USDA=3.529
NC_035099.1	31416139	.	A	C	.	.	MAF_INRAE=10.526;MAF_USDA=10.588
NC_035099.1	31416200	.	C	T	.	.	MAF_INRAE=3.797
NC_035099.1	31416312	.	C	A	.	.	MAF_INRAE=3.797;MAF_USDA=7.377
NC_035099.1	31416370	.	C	T	.	.	MAF_INRAE=10.526;MAF_USDA=10.714
NC_035099.1	31416388	.	C	A	.	.	MAF_INRAE=12.658;MAF_USDA=33.529
NC_035099.1	31416537	.	G	T	.	.	MAF_USDA=3.529
NC_035099.1	31416554	.	T	G	.	.	MAF_USDA=1.639
NC_035099.1	31416588	.	C	T	.	.	MAF_INRAE=39.873;MAF_USDA=10.0
NC_035099.1	31416673	.	G	A	.	.	MAF_INRAE=18.987;MAF_USDA=42.353
NC_035099.1	31416746	.	C	T	.	.	MAF_USDA=1.639
NC_035099.1	31416776	.	G	A	.	.	MAF_USDA=2.459
NC_035099.1	31416849	.	C	T	.	.	MAF_USDA=3.279
NC_035099.1	31416882	.	T	A	.	.	MAF_USDA=1.639
NC_035099.1	31416927	.	C	T	.	.	MAF_USDA=1.639
NC_035099.1	31416928	.	G	A	.	.	MAF_USDA=5.882
NC_035099.1	31416930	.	A	G	.	.	MAF_USDA=5.882
NC_035099.1	31416999	.	A	G	.	.	MAF_USDA=19.672
NC_035099.1	31417036	.	C	A	.	.	MAF_INRAE=15.19;MAF_USDA=4.706
NC_035099.1	31417119	.	A	G	.	.	MAF_USDA=1.639
NC_035099.1	31417164	.	C	A	.	.	MAF_INRAE=3.797;MAF_USDA=7.377
NC_035099.1	31417295	.	T	A	.	.	MAF_USDA=5.294
NC_035099.1	31417300	.	C	A	.	.	MAF_USDA=4.098
NC_035099.1	31417360	.	A	T	.	.	MAF_INRAE=18.987;MAF_USDA=39.412
NC_035099.1	31417376	.	A	G	.	.	MAF_USDA=14.754
NC_035099.1	31417423	.	C	T	.	.	MAF_USDA=1.639
NC_035099.1	31417485	.	G	T	.	.	MAF_INRAE=15.789;MAF_USDA=31.176
NC_035099.1	31417532	.	T	G	.	.	MAF_USDA=1.639
NC_035099.1	31417589	.	G	A	.	.	MAF_USDA=1.639
NC_035099.1	31417629	.	A	G	.	.	MAF_INRAE=2.5;MAF_USDA=1.639
NC_035099.1	31417723	.	C	T	.	.	MAF_USDA=16.393
NC_035099.1	31417725	.	C	T	.	.	MAF_INRAE=11.667;MAF_USDA=17.647
NC_035099.1	31417734	.	A	G	.	.	MAF_INRAE=8.333;MAF_USDA=4.118
NC_035099.1	31417820	.	C	T	.	.	MAF_USDA=9.016
NC_035099.1	31417829	.	C	T	.	.	MAF_USDA=7.647
NC_035099.1	31417840	.	C	T	.	.	MAF_USDA=1.639
NC_035099.1	31417864	.	A	C	.	.	MAF_INRAE=3.797
NC_035099.1	31417880	.	A	G	.	.	MAF_USDA=22.131
NC_035099.1	31417924	.	G	C	.	.	MAF_USDA=5.294
NC_035099.1	31418020	.	C	A	.	.	MAF_USDA=3.279
NC_035099.1	31418138	.	T	G	.	.	MAF_USDA=17.213
NC_035099.1	31418342	.	C	A	.	.	MAF_INRAE=11.667;MAF_USDA=15.882
NC_035099.1	31418596	.	T	C	.	.	MAF_INRAE=16.456
NC_035099.1	31418820	.	C	T	.	.	MAF_USDA=2.459
NC_035099.1	31419053	.	T	A	.	.	MAF_USDA=16.667
NC_035099.1	31419154	.	T	G	.	.	MAF_INRAE=3.333;MAF_USDA=2.353
NC_035099.1	31419341	.	C	T	.	.	MAF_USDA=19.643
NC_035099.1	31419347	.	A	G	.	.	MAF_INRAE=3.797;MAF_USDA=8.333
NC_035099.1	31419401	.	C	T	.	.	MAF_INRAE=11.667;MAF_USDA=11.176
NC_035099.1	31419413	.	G	T	.	.	MAF_USDA=3.279
NC_035099.1	31419416	.	T	A	.	.	MAF_USDA=3.279
NC_035099.1	31419587	.	C	T	.	.	MAF_USDA=3.279
NC_035099.1	31421139	.	A	G	.	.	MAF_USDA=4.918
NC_035099.1	31421171	.	G	A	.	.	MAF_USDA=3.279
NC_035099.1	31421210	.	C	T	.	.	MAF_INRAE=3.333;MAF_USDA=2.941
NC_035099.1	31421230	.	G	A	.	.	MAF_USDA=4.098
NC_035099.1	31421319	.	T	A	.	.	MAF_INRAE=42.405;MAF_USDA=41.765
NC_035099.1	31421356	.	C	T	.	.	MAF_INRAE=25.949;MAF_USDA=41.765
NC_035099.1	31421485	.	A	T	.	.	MAF_INRAE=41.139;MAF_USDA=14.706
NC_035099.1	31421492	.	C	T	.	.	MAF_USDA=4.098
NC_035099.1	31421583	.	A	C	.	.	MAF_INRAE=8.228;MAF_USDA=20.0
NC_035099.1	31421593	.	T	A	.	.	MAF_USDA=4.098
NC_035099.1	31421602	.	T	C	.	.	MAF_INRAE=20.886;MAF_USDA=48.824
NC_035099.1	31421603	.	G	A	.	.	MAF_USDA=8.197
NC_035099.1	31421624	.	G	A	.	.	MAF_USDA=9.016
NC_035099.1	31421660	.	T	G	.	.	MAF_USDA=4.918
NC_035099.1	31421671	.	T	C	.	.	MAF_INRAE=7.595;MAF_USDA=14.706
NC_035099.1	31421854	.	C	T	.	.	MAF_INRAE=3.797;MAF_USDA=16.471
NC_035099.1	31421875	.	T	G	.	.	MAF_USDA=2.459
NC_035099.1	31421958	.	T	G	.	.	MAF_INRAE=3.797;MAF_USDA=15.294
NC_035099.1	31421979	.	A	G	.	.	MAF_INRAE=5.263;MAF_USDA=3.279
NC_035099.1	31422291	.	T	A	.	.	MAF_USDA=4.918
NC_035099.1	31422456	.	C	T	.	.	MAF_INRAE=3.333;MAF_USDA=4.098
NC_035099.1	31422471	.	A	T	.	.	MAF_USDA=1.639
NC_035099.1	31422503	.	G	A	.	.	MAF_INRAE=5.263
NC_035099.1	31422527	.	A	G	.	.	MAF_INRAE=3.333;MAF_USDA=4.098
NC_035099.1	31422556	.	C	T	.	.	MAF_USDA=43.75
NC_035099.1	31422569	.	A	G	.	.	MAF_INRAE=34.81;MAF_USDA=31.176
NC_035099.1	31422604	.	G	T	.	.	MAF_USDA=7.059
NC_035099.1	31422701	.	T	G	.	.	MAF_USDA=12.295
NC_035099.1	31422830	.	T	A,*	.	.	MAF_INRAE=10.526;MAF_USDA=13.115
NC_035099.1	31422831	.	A	C	.	.	MAF_USDA=13.115
NC_035099.1	31422854	.	T	A	.	.	MAF_INRAE=11.667;MAF_USDA=12.353
NC_035099.1	31423007	.	A	G	.	.	MAF_USDA=2.459
NC_035099.1	31423027	.	A	G	.	.	MAF_USDA=2.459
NC_035099.1	31423031	.	T	C	.	.	MAF_USDA=7.647
NC_035099.1	31423145	.	T	A	.	.	MAF_INRAE=3.333;MAF_USDA=3.529
NC_035099.1	31423161	.	T	G	.	.	MAF_INRAE=16.667;MAF_USDA=7.647
NC_035099.1	31423279	.	C	G	.	.	MAF_USDA=5.882
NC_035099.1	31423371	.	G	T	.	.	MAF_INRAE=5.263
NC_035099.1	31423392	.	G	A	.	.	MAF_INRAE=34.81;MAF_USDA=31.176
NC_035099.1	31423573	.	T	G	.	.	MAF_USDA=3.529
NC_035099.1	31423631	.	A	C	.	.	MAF_INRAE=3.797
NC_035099.1	31423647	.	C	T	.	.	MAF_USDA=4.706
NC_035099.1	31423656	.	T	C	.	.	MAF_USDA=3.279
NC_035099.1	31423823	.	A	T	.	.	MAF_INRAE=3.333;MAF_USDA=2.976
NC_035099.1	31423826	.	C	G	.	.	MAF_USDA=1.667
NC_035099.1	31423926	.	G	T	.	.	MAF_USDA=8.197
NC_035099.1	31423986	.	T	A	.	.	MAF_USDA=4.118
NC_035099.1	31424046	.	C	A	.	.	MAF_USDA=4.098
NC_035099.1	31424170	.	T	G	.	.	MAF_INRAE=39.873;MAF_USDA=21.765
NC_035099.1	31424205	.	C	T	.	.	MAF_USDA=3.279
NC_035099.1	31424264	.	T	G	.	.	MAF_USDA=1.639
NC_035099.1	31424302	.	G	T	.	.	MAF_INRAE=39.873;MAF_USDA=22.353
NC_035099.1	31424380	.	C	G	.	.	MAF_USDA=7.377
NC_035099.1	31424463	.	C	G	.	.	MAF_USDA=4.098
NC_035099.1	31424538	.	A	C	.	.	MAF_USDA=2.083
NC_035099.1	31424584	.	G	A	.	.	MAF_INRAE=15.789;MAF_USDA=21.765
NC_035099.1	31424639	.	T	G	.	.	MAF_USDA=26.471
NC_035099.1	31424643	.	G	A	.	.	MAF_USDA=26.471
NC_035099.1	31426217	.	A	C	.	.	MAF_USDA=27.083
NC_035099.1	31426315	.	C	A	.	.	MAF_USDA=6.557
NC_035099.1	31426357	.	G	T	.	.	MAF_USDA=1.639
NC_035099.1	31426363	.	T	G	.	.	MAF_USDA=2.459
NC_035099.1	31426366	.	C	T	.	.	MAF_INRAE=10.526;MAF_USDA=2.459
NC_035099.1	31426379	.	A	G	.	.	MAF_INRAE=38.608
NC_035099.1	31426515	.	C	T	.	.	MAF_INRAE=5.263
NC_035099.1	31426621	.	G	T	.	.	MAF_USDA=5.294
NC_035099.1	31426659	.	T	C	.	.	MAF_USDA=4.918
NC_035099.1	31426709	.	A	G	.	.	MAF_INRAE=11.667;MAF_USDA=5.294
NC_035099.1	31426752	.	G	A	.	.	MAF_INRAE=36.076;MAF_USDA=25.294
NC_035099.1	31426757	.	T	G	.	.	MAF_USDA=4.918
NC_035099.1	31426945	.	A	C	.	.	MAF_USDA=2.459
NC_035099.1	31427031	.	G	A	.	.	MAF_INRAE=5.263;MAF_USDA=18.824
NC_035099.1	31427085	.	A	G	.	.	MAF_INRAE=5.263
NC_035099.1	31427229	.	A	G	.	.	MAF_INRAE=3.797
NC_035099.1	31427299	.	T	C	.	.	MAF_INRAE=11.667;MAF_USDA=12.353
NC_035099.1	31427313	.	T	G	.	.	MAF_INRAE=3.797
NC_035099.1	31427346	.	T	G	.	.	MAF_INRAE=3.333;MAF_USDA=3.529
NC_035099.1	31427398	.	A	G	.	.	MAF_INRAE=5.263
NC_035099.1	31427483	.	T	A	.	.	MAF_INRAE=3.333;MAF_USDA=3.529
NC_035099.1	31427485	.	A	G	.	.	MAF_USDA=3.279
NC_035099.1	31427542	.	A	T	.	.	MAF_USDA=1.639
NC_035099.1	31427583	.	G	T	.	.	MAF_INRAE=15.19;MAF_USDA=11.176
NC_035099.1	31427645	.	C	T	.	.	MAF_USDA=2.459
NC_035099.1	31427652	.	T	G	.	.	MAF_USDA=4.918
NC_035099.1	31427735	.	A	G	.	.	MAF_USDA=4.167
NC_035099.1	31427736	.	A	G	.	.	MAF_USDA=4.167
NC_035099.1	31427737	.	A	C	.	.	MAF_USDA=4.167
NC_035099.1	31427758	.	G	A	.	.	MAF_USDA=3.279
NC_035099.1	31427848	.	A	T	.	.	MAF_USDA=1.639
NC_035099.1	31427898	.	A	T	.	.	MAF_INRAE=10.526;MAF_USDA=3.279
NC_035099.1	31427905	.	G	A	.	.	MAF_INRAE=3.333;MAF_USDA=4.098
NC_035099.1	31427995	.	C	T	.	.	MAF_INRAE=4.167
NC_035099.1	31428128	.	C	G	.	.	MAF_USDA=3.333
NC_035099.1	31428206	.	G	A	.	.	MAF_INRAE=4.167
NC_035099.1	31428304	.	A	G	.	.	MAF_USDA=2.459
NC_035099.1	31428349	.	C	G	.	.	MAF_INRAE=15.789;MAF_USDA=20.0
NC_035099.1	31428435	.	C	T	.	.	MAF_USDA=1.639
NC_035099.1	31428437	.	C	A	.	.	MAF_INRAE=36.709;MAF_USDA=24.706
NC_035099.1	31428468	.	G	C	.	.	MAF_INRAE=5.263;MAF_USDA=6.548
NC_035099.1	31428474	.	G	A	.	.	MAF_USDA=1.639
NC_035099.1	31428476	.	T	A	.	.	MAF_INRAE=5.263;MAF_USDA=6.471
NC_035099.1	31428491	.	G	A	.	.	MAF_USDA=3.279
NC_035099.1	31428651	.	G	T	.	.	MAF_USDA=2.459
NC_035099.1	31428657	.	G	T	.	.	MAF_USDA=4.706
NC_035099.1	31428661	.	C	T	.	.	MAF_INRAE=3.333;MAF_USDA=3.529
NC_035099.1	31428821	.	G	A	.	.	MAF_INRAE=3.333;MAF_USDA=3.529
NC_035099.1	31428840	.	G	T	.	.	MAF_INRAE=3.797
NC_035099.1	31428921	.	T	G	.	.	MAF_USDA=3.279
NC_035099.1	31428935	.	T	G	.	.	MAF_USDA=4.098
NC_035099.1	31428952	.	C	A	.	.	MAF_USDA=4.706
NC_035099.1	31429303	.	A	T	.	.	MAF_USDA=5.952
NC_035099.1	31429312	.	A	T	.	.	MAF_USDA=5.357
NC_035099.1	31429318	.	C	T	.	.	MAF_USDA=5.952
NC_035099.1	31429342	.	T	G	.	.	MAF_INRAE=39.241;MAF_USDA=28.824
NC_035099.1	31429357	.	T	C	.	.	MAF_INRAE=10.526;MAF_USDA=3.279
NC_035099.1	31429466	.	G	T	.	.	MAF_USDA=7.647
NC_035099.1	31429572	.	T	A	.	.	MAF_INRAE=6.329;MAF_USDA=9.836
NC_035099.1	31429573	.	A	G	.	.	MAF_USDA=1.639
NC_035099.1	31429585	.	A	T	.	.	MAF_INRAE=3.797
NC_035099.1	31429602	.	C	A	.	.	MAF_INRAE=38.608;MAF_USDA=27.647
NC_035099.1	31429630	.	T	C	.	.	MAF_INRAE=3.797
NC_035099.1	31429785	.	C	T	.	.	MAF_INRAE=41.139;MAF_USDA=6.557
NC_035099.1	31429801	.	A	G	.	.	MAF_USDA=3.279
NC_035099.1	31429899	.	T	G	.	.	MAF_USDA=10.656
NC_035099.1	31429902	.	C	T	.	.	MAF_USDA=2.459
NC_035099.1	31429918	.	C	T	.	.	MAF_USDA=9.412
NC_035099.1	31430535	.	A	C	.	.	MAF_USDA=23.171
NC_035099.1	31430546	.	G	A	.	.	MAF_USDA=3.279
NC_035099.1	31430868	.	A	C	.	.	MAF_INRAE=15.789;MAF_USDA=21.765
NC_035099.1	31430882	.	C	A	.	.	MAF_INRAE=16.667;MAF_USDA=18.033
NC_035099.1	31430960	.	G	A	.	.	MAF_INRAE=5.263;MAF_USDA=2.941
NC_035099.1	31431073	.	T	G	.	.	MAF_INRAE=3.333;MAF_USDA=3.529
NC_035099.1	31431084	.	C	A	.	.	MAF_INRAE=14.557;MAF_USDA=4.706
NC_035099.1	31431513	.	A	T	.	.	MAF_INRAE=43.038;MAF_USDA=8.235
NC_035099.1	31431514	.	T	A	.	.	MAF_INRAE=48.333;MAF_USDA=8.235
NC_035099.1	31431522	.	G	A	.	.	MAF_INRAE=16.667;MAF_USDA=7.647
NC_035099.1	31431536	.	C	T	.	.	MAF_USDA=2.459
NC_035099.1	31431568	.	C	A	.	.	MAF_USDA=5.738
NC_035099.1	31431594	.	T	C	.	.	MAF_USDA=12.353
NC_035099.1	31431751	.	T	A	.	.	MAF_USDA=4.098
NC_035099.1	31431856	.	C	T	.	.	MAF_USDA=1.639
NC_035099.1	31431882	.	C	A	.	.	MAF_USDA=1.639
NC_035099.1	31431912	.	A	C	.	.	MAF_USDA=1.639
NC_035099.1	31431949	.	C	T	.	.	MAF_USDA=2.459
NC_035099.1	31432024	.	C	T	.	.	MAF_USDA=3.279
NC_035099.1	31432030	.	C	A	.	.	MAF_INRAE=18.987;MAF_USDA=5.882
NC_035099.1	31432112	.	G	A	.	.	MAF_USDA=2.459
NC_035099.1	31432143	.	A	G	.	.	MAF_INRAE=43.671;MAF_USDA=22.353
NC_035099.1	31432144	.	C	T	.	.	MAF_INRAE=34.167;MAF_USDA=22.353
NC_035099.1	31432364	.	T	G	.	.	MAF_USDA=7.647
NC_035099.1	31432495	.	C	G	.	.	MAF_INRAE=5.263
NC_035099.1	31432501	.	T	A	.	.	MAF_INRAE=5.263
NC_035099.1	31432704	.	T	C	.	.	MAF_INRAE=18.987;MAF_USDA=29.412
NC_035099.1	31432723	.	C	T	.	.	MAF_INRAE=17.5;MAF_USDA=7.647
NC_035099.1	31432746	.	C	T	.	.	MAF_INRAE=3.333;MAF_USDA=8.197
NC_035099.1	31432758	.	CTTTACTTAGATTTGTGTATTT	CTTTACTTAGATTTGTGTATTA	.	.	MAF_USDA=25.0
NC_035099.1	31432779	.	T	A	.	.	MAF_INRAE=39.873
NC_035099.1	31432791	.	T	C	.	.	MAF_INRAE=3.333;MAF_USDA=7.059
NC_035099.1	31432843	.	C	T	.	.	MAF_INRAE=3.333;MAF_USDA=8.197
NC_035099.1	31432871	.	A	C	.	.	MAF_INRAE=42.405;MAF_USDA=4.918
NC_035099.1	31433022	.	A	G	.	.	MAF_USDA=4.098
NC_035099.1	31433146	.	A	G	.	.	MAF_USDA=2.459
NC_035099.1	31433179	.	A	G	.	.	MAF_INRAE=11.667;MAF_USDA=5.882
NC_035099.1	31433325	.	A	T	.	.	MAF_USDA=1.639
NC_035099.1	31433329	.	T	G	.	.	MAF_INRAE=3.333;MAF_USDA=3.529
NC_035099.1	31433364	.	T	C	.	.	MAF_INRAE=3.333;MAF_USDA=3.529
NC_035099.1	31433417	.	A	G	.	.	MAF_USDA=1.639
NC_035099.1	31433492	.	C	T	.	.	MAF_USDA=5.738
NC_035099.1	31433558	.	T	G	.	.	MAF_INRAE=43.671;MAF_USDA=30.0
NC_035099.1	31433678	.	C	A	.	.	MAF_USDA=12.941
NC_035099.1	31433731	.	C	T	.	.	MAF_USDA=1.639
NC_035099.1	31433733	.	G	A	.	.	MAF_INRAE=43.038;MAF_USDA=17.647
NC_035099.1	31433849	.	G	T	.	.	MAF_INRAE=3.797
NC_035099.1	31433863	.	C	T	.	.	MAF_USDA=4.098
NC_035099.1	31433879	.	C	T	.	.	MAF_INRAE=3.797
NC_035099.1	31433928	.	C	A	.	.	MAF_INRAE=5.263;MAF_USDA=10.417
NC_035099.1	31433975	.	G	C	.	.	MAF_INRAE=2.532;MAF_USDA=1.639
NC_035099.1	31434789	.	C	T	.	.	MAF_INRAE=14.557;MAF_USDA=14.583
NC_035099.1	31434914	.	C	T	.	.	MAF_USDA=7.647
NC_035099.1	31434928	.	T	C	.	.	MAF_INRAE=14.557;MAF_USDA=12.941
NC_035099.1	31434949	.	T	G	.	.	MAF_INRAE=3.333;MAF_USDA=3.529
NC_035099.1	31435051	.	T	G	.	.	MAF_INRAE=11.667;MAF_USDA=9.412
NC_035099.1	31435149	.	G	T	.	.	MAF_USDA=1.639
NC_035099.1	31435289	.	T	G	.	.	MAF_USDA=1.639
NC_035099.1	31435367	.	G	C	.	.	MAF_USDA=1.639
NC_035099.1	31435399	.	T	C	.	.	MAF_INRAE=41.772;MAF_USDA=7.377
NC_035099.1	31435674	.	T	G	.	.	MAF_INRAE=5.263;MAF_USDA=45.833
NC_035099.1	31435973	.	T	C	.	.	MAF_INRAE=13.924;MAF_USDA=9.167
NC_035099.1	31436226	.	C	A	.	.	MAF_INRAE=5.263;MAF_USDA=10.588
NC_035099.1	31436252	.	C	T	.	.	MAF_USDA=1.639
NC_035099.1	31436255	.	C	A	.	.	MAF_USDA=1.639
NC_035099.1	31436304	.	G	A	.	.	MAF_INRAE=14.557;MAF_USDA=11.176
NC_035099.1	31436314	.	A	G	.	.	MAF_INRAE=17.5;MAF_USDA=7.647
NC_035099.1	31436420	.	C	G	.	.	MAF_INRAE=5.263;MAF_USDA=4.706
NC_035099.1	31436438	.	A	T	.	.	MAF_INRAE=14.557;MAF_USDA=10.588
NC_035099.1	31436483	.	A	C	.	.	MAF_INRAE=17.5
NC_035099.1	31436502	.	A	G	.	.	MAF_INRAE=5.263
NC_035099.1	31436602	.	G	C	.	.	MAF_USDA=8.333
NC_035099.1	31436701	.	G	C	.	.	MAF_INRAE=3.333;MAF_USDA=4.918
NC_035099.1	31436702	.	A	G	.	.	MAF_INRAE=42.405;MAF_USDA=5.738
NC_035099.1	31436740	.	C	A	.	.	MAF_INRAE=8.333
NC_035099.1	31436747	.	G	T	.	.	MAF_INRAE=9.167
NC_035099.1	31436792	.	C	A	.	.	MAF_INRAE=5.263
NC_035099.1	31436808	.	G	A	.	.	MAF_INRAE=3.797
NC_035099.1	31436832	.	C	G	.	.	MAF_INRAE=1.667
NC_035099.1	31436837	.	C	A	.	.	MAF_INRAE=13.291
NC_035099.1	31437170	.	G	A	.	.	MAF_USDA=5.0
NC_035099.1	31437338	.	A	G	.	.	MAF_INRAE=13.924;MAF_USDA=10.588
NC_035099.1	31437431	.	C	A	.	.	MAF_INRAE=5.263;MAF_USDA=4.098
NC_035099.1	31437443	.	A	G	.	.	MAF_INRAE=5.263;MAF_USDA=4.706
NC_035099.1	31437468	.	C	A	.	.	MAF_USDA=1.639
NC_035099.1	31437472	.	A	G	.	.	MAF_USDA=1.639
NC_035099.1	31437488	.	C	A	.	.	MAF_INRAE=5.263;MAF_USDA=4.098
NC_035099.1	31437520	.	T	G	.	.	MAF_INRAE=14.557;MAF_USDA=10.0
NC_035099.1	31437522	.	A	C	.	.	MAF_INRAE=17.5;MAF_USDA=14.706
NC_035099.1	31437572	.	A	G	.	.	MAF_INRAE=5.263;MAF_USDA=10.417
NC_035099.1	31437641	.	T	G	.	.	MAF_INRAE=13.924;MAF_USDA=11.176
NC_035099.1	31437644	.	C	A	.	.	MAF_INRAE=5.263;MAF_USDA=4.706
NC_035099.1	31437671	.	G	A	.	.	MAF_INRAE=3.333;MAF_USDA=5.738
NC_035099.1	31437742	.	A	G	.	.	MAF_USDA=9.836
NC_035099.1	31437747	.	A	C	.	.	MAF_INRAE=15.823;MAF_USDA=15.882
NC_035099.1	31437891	.	T	A	.	.	MAF_INRAE=5.263;MAF_USDA=4.706
NC_035099.1	31437974	.	A	C	.	.	MAF_INRAE=5.263;MAF_USDA=5.294
NC_035099.1	31438043	.	T	C	.	.	MAF_INRAE=15.833;MAF_USDA=7.647
NC_035099.1	31438090	.	A	T	.	.	MAF_INRAE=3.797
NC_035099.1	31438142	.	C	G	.	.	MAF_INRAE=17.5;MAF_USDA=15.882
NC_035099.1	31438176	.	G	C	.	.	MAF_USDA=1.639
NC_035099.1	31438189	.	G	A	.	.	MAF_USDA=13.115
NC_035099.1	31438376	.	C	A	.	.	MAF_INRAE=16.667;MAF_USDA=7.647
NC_035099.1	31438450	.	G	A	.	.	MAF_INRAE=17.5;MAF_USDA=7.647
NC_035099.1	31438487	.	A	G	.	.	MAF_INRAE=14.557;MAF_USDA=10.714
NC_035099.1	31438505	.	A	G	.	.	MAF_USDA=6.557
NC_035099.1	31438551	.	T	C	.	.	MAF_INRAE=5.263
NC_035099.1	31438637	.	A	T	.	.	MAF_INRAE=5.263;MAF_USDA=10.417
NC_035099.1	31438667	.	G	A	.	.	MAF_INRAE=5.263
NC_035099.1	31438864	.	G	A	.	.	MAF_USDA=1.667
NC_035099.1	31438876	.	T	A	.	.	MAF_USDA=6.034
NC_035099.1	31439757	.	A	C	.	.	MAF_USDA=2.459
NC_035099.1	31439766	.	G	T	.	.	MAF_USDA=1.639
NC_035099.1	31439881	.	T	G	.	.	MAF_INRAE=23.418;MAF_USDA=34.118
NC_035099.1	31439902	.	T	C	.	.	MAF_USDA=2.459
NC_035099.1	31439943	.	C	A	.	.	MAF_USDA=4.098
NC_035099.1	31440102	.	A	G	.	.	MAF_INRAE=24.051;MAF_USDA=37.059
NC_035099.1	31440178	.	C	G	.	.	MAF_USDA=5.738
NC_035099.1	31440183	.	T	A	.	.	MAF_INRAE=11.667;MAF_USDA=4.706
NC_035099.1	31440184	.	A	T	.	.	MAF_INRAE=11.667;MAF_USDA=4.706
NC_035099.1	31440213	.	T	C	.	.	MAF_USDA=7.647
NC_035099.1	31440222	.	C	A	.	.	MAF_USDA=19.412
NC_035099.1	31440649	.	G	A	.	.	MAF_USDA=10.417
NC_035099.1	31440683	.	T	C	.	.	MAF_INRAE=21.053;MAF_USDA=8.197
NC_035099.1	31440724	.	G	A	.	.	MAF_USDA=7.059
NC_035099.1	31440770	.	A	T	.	.	MAF_INRAE=47.368;MAF_USDA=20.0
NC_035099.1	31440779	.	C	G	.	.	MAF_USDA=7.647
NC_035099.1	31440782	.	G	A	.	.	MAF_INRAE=17.5;MAF_USDA=10.588
NC_035099.1	31440806	.	C	T	.	.	MAF_USDA=4.098
NC_035099.1	31440875	.	G	A	.	.	MAF_USDA=1.786
NC_035099.1	31440899	.	T	G	.	.	MAF_USDA=7.5
NC_035099.1	31440919	.	G	T	.	.	MAF_USDA=1.667
NC_035099.1	31440932	.	T	A	.	.	MAF_INRAE=4.167;MAF_USDA=2.976
NC_035099.1	31440933	.	C	A	.	.	MAF_INRAE=4.167;MAF_USDA=2.976
NC_035099.1	31440940	.	G	T	.	.	MAF_INRAE=4.167;MAF_USDA=2.941
NC_035099.1	31440944	.	T	G	.	.	MAF_INRAE=9.494;MAF_USDA=24.118
NC_035099.1	31440950	.	A	C	.	.	MAF_INRAE=43.038;MAF_USDA=8.197
NC_035099.1	31440955	.	A	C	.	.	MAF_INRAE=5.263
NC_035099.1	31441019	.	T	G	.	.	MAF_USDA=4.098
NC_035099.1	31441052	.	G	T	.	.	MAF_INRAE=17.5;MAF_USDA=10.588
NC_035099.1	31441170	.	G	C	.	.	MAF_INRAE=18.987;MAF_USDA=33.529
NC_035099.1	31441191	.	C	A	.	.	MAF_INRAE=5.263
NC_035099.1	31441205	.	C	A	.	.	MAF_INRAE=18.987;MAF_USDA=34.118
NC_035099.1	31441215	.	A	G	.	.	MAF_INRAE=18.987;MAF_USDA=17.647
NC_035099.1	31441311	.	G	T	.	.	MAF_USDA=4.098
NC_035099.1	31441313	.	G	C	.	.	MAF_USDA=8.333
NC_035099.1	31441374	.	C	T	.	.	MAF_USDA=8.333
NC_035099.1	31441420	.	G	A	.	.	MAF_INRAE=42.405;MAF_USDA=8.197
NC_035099.1	31441423	.	C	A	.	.	MAF_INRAE=8.333;MAF_USDA=3.279
NC_035099.1	31441437	.	G	A	.	.	MAF_USDA=9.016
NC_035099.1	31441488	.	C	A	.	.	MAF_INRAE=6.329;MAF_USDA=24.118
NC_035099.1	31441513	.	T	C	.	.	MAF_USDA=4.098
NC_035099.1	31441550	.	T	C	.	.	MAF_INRAE=19.62;MAF_USDA=34.706
NC_035099.1	31441598	.	C	A	.	.	MAF_INRAE=21.053;MAF_USDA=23.529
NC_035099.1	31441600	.	A	G	.	.	MAF_USDA=10.0
NC_035099.1	31441625	.	A	T	.	.	MAF_INRAE=38.608;MAF_USDA=3.279
NC_035099.1	31441640	.	A	T	.	.	MAF_USDA=1.639
NC_035099.1	31441802	.	A	T	.	.	MAF_INRAE=3.333;MAF_USDA=15.574
NC_035099.1	31441810	.	A	C	.	.	MAF_USDA=5.738
NC_035099.1	31441871	.	T	A	.	.	MAF_USDA=5.738
NC_035099.1	31441936	.	C	T	.	.	MAF_INRAE=19.62;MAF_USDA=34.706
NC_035099.1	31441966	.	A	G	.	.	MAF_INRAE=19.62;MAF_USDA=32.941
NC_035099.1	31442081	.	C	T	.	.	MAF_INRAE=17.5;MAF_USDA=10.417
NC_035099.1	31442098	.	T	A	.	.	MAF_INRAE=5.263
NC_035099.1	31442118	.	T	C	.	.	MAF_USDA=11.475
NC_035099.1	31442140	.	A	C	.	.	MAF_USDA=1.639
NC_035099.1	31442153	.	T	A	.	.	MAF_USDA=8.333
NC_035099.1	31442154	.	A	T	.	.	MAF_USDA=8.333
NC_035099.1	31442155	.	G	T	.	.	MAF_USDA=8.333
NC_035099.1	31442186	.	C	T	.	.	MAF_USDA=10.417
NC_035099.1	31442188	.	A	T	.	.	MAF_INRAE=17.5;MAF_USDA=10.417
NC_035099.1	31442220	.	A	C	.	.	MAF_USDA=1.639
NC_035099.1	31442242	.	C	A	.	.	MAF_USDA=4.118
NC_035099.1	31442248	.	G	T	.	.	MAF_INRAE=17.722;MAF_USDA=7.059
NC_035099.1	31442249	.	G	T	.	.	MAF_INRAE=8.333;MAF_USDA=7.059
NC_035099.1	31442282	.	A	T	.	.	MAF_INRAE=34.177;MAF_USDA=35.417
NC_035099.1	31442290	.	A	C	.	.	MAF_INRAE=3.333
NC_035099.1	31442332	.	T	G	.	.	MAF_INRAE=19.62;MAF_USDA=35.417
NC_035099.1	31442342	.	C	T	.	.	MAF_INRAE=19.62;MAF_USDA=35.417
NC_035099.1	31442349	.	G	A	.	.	MAF_INRAE=6.667;MAF_USDA=1.639
NC_035099.1	31442360	.	A	G	.	.	MAF_INRAE=41.772;MAF_USDA=5.738
NC_035099.1	31442408	.	G	A	.	.	MAF_USDA=2.459
NC_035099.1	31442418	.	A	T	.	.	MAF_USDA=7.059
NC_035099.1	31442432	.	G	C	.	.	MAF_USDA=1.639
NC_035099.1	31442435	.	C	G	.	.	MAF_USDA=7.059
NC_035099.1	31442504	.	G	T	.	.	MAF_INRAE=11.667;MAF_USDA=10.0
NC_035099.1	31442567	.	T	A	.	.	MAF_INRAE=19.62
NC_035099.1	31442616	.	C	T	.	.	MAF_USDA=7.059
NC_035099.1	31442626	.	T	G	.	.	MAF_INRAE=21.053;MAF_USDA=32.353
NC_035099.1	31442687	.	T	C	.	.	MAF_INRAE=17.5;MAF_USDA=7.647
NC_035099.1	31442731	.	C	T	.	.	MAF_INRAE=3.797
NC_035099.1	31442766	.	C	T	.	.	MAF_USDA=5.738
NC_035099.1	31442774	.	C	A	.	.	MAF_INRAE=40.506;MAF_USDA=5.738
NC_035099.1	31442785	.	G	A	.	.	MAF_INRAE=6.329;MAF_USDA=23.529
NC_035099.1	31442793	.	A	C	.	.	MAF_INRAE=5.263
NC_035099.1	31442821	.	T	G	.	.	MAF_INRAE=19.62;MAF_USDA=34.706
NC_035099.1	31442891	.	T	A	.	.	MAF_USDA=1.639
NC_035099.1	31442928	.	A	G	.	.	MAF_USDA=1.639
NC_035099.1	31442937	.	C	T	.	.	MAF_USDA=1.639
NC_035099.1	31442941	.	A	C	.	.	MAF_USDA=3.279
NC_035099.1	31443033	.	G	A	.	.	MAF_INRAE=6.329;MAF_USDA=23.529
NC_035099.1	31443110	.	C	A	.	.	MAF_INRAE=6.329;MAF_USDA=23.529
NC_035099.1	31443119	.	A	G	.	.	MAF_INRAE=5.263;MAF_USDA=10.588
NC_035099.1	31443148	.	G	A	.	.	MAF_USDA=2.459
NC_035099.1	31443188	.	A	G	.	.	MAF_INRAE=17.722;MAF_USDA=7.059
NC_035099.1	31443277	.	G	T	.	.	MAF_USDA=2.5
NC_035099.1	31443405	.	A	T	.	.	MAF_INRAE=6.329;MAF_USDA=22.941
NC_035099.1	31443462	.	A	G	.	.	MAF_USDA=2.459
NC_035099.1	31443473	.	C	A	.	.	MAF_USDA=3.279
NC_035099.1	31443514	.	A	G	.	.	MAF_INRAE=6.667;MAF_USDA=1.639
NC_035099.1	31443538	.	C	T	.	.	MAF_INRAE=6.329;MAF_USDA=24.118
NC_035099.1	31443549	.	G	C	.	.	MAF_USDA=2.459
NC_035099.1	31443689	.	G	A	.	.	MAF_INRAE=15.833;MAF_USDA=10.417
NC_035099.1	31443693	.	C	T	.	.	MAF_INRAE=18.354;MAF_USDA=35.417
NC_035099.1	31443713	.	G	A	.	.	MAF_USDA=2.459
NC_035099.1	31443767	.	G	C	.	.	MAF_INRAE=16.667;MAF_USDA=10.417
NC_035099.1	31443813	.	G	T	.	.	MAF_INRAE=17.089;MAF_USDA=6.471
NC_035099.1	31443821	.	C	G	.	.	MAF_INRAE=17.5;MAF_USDA=10.417
NC_035099.1	31443831	.	T	G	.	.	MAF_INRAE=22.152;MAF_USDA=25.882
NC_035099.1	31443834	.	C	A	.	.	MAF_INRAE=17.5;MAF_USDA=7.059
NC_035099.1	31443896	.	T	G	.	.	MAF_USDA=8.333
NC_035099.1	31443914	.	A	C	.	.	MAF_INRAE=17.5;MAF_USDA=10.417
NC_035099.1	31443937	.	C	T	.	.	MAF_USDA=4.098
NC_035099.1	31443942	.	A	C	.	.	MAF_INRAE=6.329;MAF_USDA=22.353
NC_035099.1	31443945	.	C	A	.	.	MAF_INRAE=3.333;MAF_USDA=4.098
NC_035099.1	31443950	.	A	G	.	.	MAF_USDA=2.459
NC_035099.1	31443971	.	G	A	.	.	MAF_USDA=3.279
NC_035099.1	31443980	.	G	A	.	.	MAF_USDA=5.738
NC_035099.1	31443988	.	A	C	.	.	MAF_USDA=2.5
NC_035099.1	31443992	.	T	G	.	.	MAF_USDA=8.333
NC_035099.1	31444018	.	T	G	.	.	MAF_INRAE=18.421
NC_035099.1	31444019	.	A	G	.	.	MAF_USDA=3.529
NC_035099.1	31444045	.	C	T	.	.	MAF_USDA=18.75
NC_035099.1	31444062	.	G	T	.	.	MAF_USDA=8.333
NC_035099.1	31444112	.	T	A	.	.	MAF_USDA=3.279
NC_035099.1	31444123	.	C	T	.	.	MAF_USDA=1.765
NC_035099.1	31444135	.	C	A	.	.	MAF_USDA=1.786
NC_035099.1	31444144	.	G	A	.	.	MAF_USDA=4.167
NC_035099.1	31444163	.	A	C	.	.	MAF_USDA=11.667
NC_035099.1	31444179	.	C	T	.	.	MAF_USDA=11.207
NC_035099.1	31444185	.	T	C	.	.	MAF_USDA=9.036
NC_035099.1	31444191	.	C	T	.	.	MAF_USDA=2.5
NC_035099.1	31444192	.	A	G	.	.	MAF_USDA=11.667
NC_035099.1	31444208	.	T	C	.	.	MAF_INRAE=30.833;MAF_USDA=44.643
NC_035099.1	31444212	.	C	T	.	.	MAF_USDA=3.333
NC_035099.1	31444224	.	T	A	.	.	MAF_USDA=1.695
NC_035099.1	31444259	.	G	T	.	.	MAF_INRAE=5.063;MAF_USDA=20.588
NC_035099.1	31444266	.	T	C	.	.	MAF_INRAE=6.667;MAF_USDA=3.529
NC_035099.1	31444277	.	C	T	.	.	MAF_INRAE=5.263;MAF_USDA=10.417
NC_035099.1	31444291	.	G	A	.	.	MAF_INRAE=5.063;MAF_USDA=18.824
NC_035099.1	31444292	.	A	C	.	.	MAF_USDA=2.459
NC_035099.1	31444404	.	T	C	.	.	MAF_INRAE=44.304;MAF_USDA=13.529
NC_035099.1	31444405	.	T	A	.	.	MAF_USDA=10.656
NC_035099.1	31444406	.	G	T	.	.	MAF_USDA=2.941
NC_035099.1	31444407	.	G	A	.	.	MAF_INRAE=17.5;MAF_USDA=7.647
NC_035099.1	31444415	.	T	C	.	.	MAF_USDA=10.656
NC_035099.1	31444441	.	G	A,C	.	.	MAF_INRAE=5.263;MAF_USDA=1.639
NC_035099.1	31444461	.	G	T	.	.	MAF_INRAE=5.263
NC_035099.1	31444657	.	G	C	.	.	MAF_USDA=4.098
NC_035099.1	31444682	.	C	A	.	.	MAF_USDA=10.588
NC_035099.1	31444774	.	C	A	.	.	MAF_USDA=1.639
NC_035099.1	31444875	.	A	G	.	.	MAF_INRAE=5.263;MAF_USDA=10.588
NC_035099.1	31444910	.	A	C	.	.	MAF_INRAE=7.5;MAF_USDA=3.529
NC_035099.1	31444924	.	G	A	.	.	MAF_INRAE=44.304;MAF_USDA=14.118
NC_035099.1	31444928	.	G	A	.	.	MAF_INRAE=3.333;MAF_USDA=13.115
NC_035099.1	31444967	.	G	A	.	.	MAF_USDA=2.459
NC_035099.1	31445073	.	A	C	.	.	MAF_USDA=2.459
NC_035099.1	31445082	.	A	G	.	.	MAF_INRAE=5.263
NC_035099.1	31445088	.	A	C	.	.	MAF_INRAE=44.304;MAF_USDA=15.294
NC_035099.1	31445110	.	A	G	.	.	MAF_USDA=9.836
NC_035099.1	31445162	.	C	A	.	.	MAF_INRAE=33.333;MAF_USDA=15.294
NC_035099.1	31445232	.	T	G	.	.	MAF_INRAE=33.333;MAF_USDA=13.529
NC_035099.1	31445402	.	G	A	.	.	MAF_INRAE=6.667
NC_035099.1	31445411	.	G	T	.	.	MAF_USDA=1.639
NC_035099.1	31445498	.	A	G	.	.	MAF_INRAE=5.263;MAF_USDA=18.235
NC_035099.1	31445565	.	G	A	.	.	MAF_USDA=9.412
NC_035099.1	31445607	.	A	G	.	.	MAF_INRAE=44.937;MAF_USDA=11.765
NC_035099.1	31445681	.	T	G	.	.	MAF_USDA=2.459
NC_035099.1	31445714	.	T	A	.	.	MAF_USDA=2.459
NC_035099.1	31445781	.	G	A	.	.	MAF_INRAE=41.772;MAF_USDA=5.738
NC_035099.1	31445810	.	C	G	.	.	MAF_USDA=2.459
NC_035099.1	31445867	.	T	A	.	.	MAF_USDA=1.639
NC_035099.1	31445910	.	T	G	.	.	MAF_INRAE=44.304;MAF_USDA=14.706
NC_035099.1	31446024	.	G	T	.	.	MAF_USDA=1.667
NC_035099.1	31446126	.	C	T	.	.	MAF_USDA=1.639
NC_035099.1	31446180	.	A	T	.	.	MAF_INRAE=17.5;MAF_USDA=8.235
NC_035099.1	31446204	.	T	A	.	.	MAF_USDA=4.098
NC_035099.1	31446227	.	C	A	.	.	MAF_USDA=4.098
NC_035099.1	31446263	.	G	A	.	.	MAF_USDA=3.279
NC_035099.1	31446395	.	T	C	.	.	MAF_USDA=9.836
NC_035099.1	31446399	.	G	T	.	.	MAF_USDA=1.639
NC_035099.1	31446418	.	G	A	.	.	MAF_USDA=4.098
NC_035099.1	31446528	.	C	T	.	.	MAF_INRAE=42.405;MAF_USDA=5.738
NC_035099.1	31446546	.	G	C	.	.	MAF_INRAE=3.333;MAF_USDA=4.098
NC_035099.1	31446575	.	C	T	.	.	MAF_USDA=9.412
NC_035099.1	31446640	.	G	A	.	.	MAF_INRAE=40.506;MAF_USDA=5.738
NC_035099.1	31446773	.	T	A	.	.	MAF_USDA=2.459
NC_035099.1	31446802	.	C	A	.	.	MAF_INRAE=44.304;MAF_USDA=22.619
NC_035099.1	31446827	.	T	C	.	.	MAF_INRAE=44.304;MAF_USDA=12.353
NC_035099.1	31446866	.	C	A	.	.	MAF_INRAE=5.263;MAF_USDA=10.417
NC_035099.1	31446874	.	A	T	.	.	MAF_USDA=4.167
NC_035099.1	31446875	.	A	C	.	.	MAF_USDA=8.824
NC_035099.1	31446896	.	C	G	.	.	MAF_USDA=10.0
NC_035099.1	31446902	.	T	C	.	.	MAF_USDA=4.098
NC_035099.1	31446928	.	A	G	.	.	MAF_INRAE=45.57;MAF_USDA=12.353
NC_035099.1	31446931	.	T	G	.	.	MAF_USDA=4.098
NC_035099.1	31447035	.	C	T	.	.	MAF_INRAE=44.304;MAF_USDA=11.765
NC_035099.1	31447053	.	T	A	.	.	MAF_INRAE=44.304;MAF_USDA=11.765
NC_035099.1	31447060	.	T	A	.	.	MAF_INRAE=11.667;MAF_USDA=5.294
NC_035099.1	31447073	.	T	G	.	.	MAF_INRAE=17.5;MAF_USDA=7.647
NC_035099.1	31447083	.	T	C	.	.	MAF_INRAE=11.667;MAF_USDA=5.294
NC_035099.1	31447149	.	C	T	.	.	MAF_INRAE=12.5;MAF_USDA=5.294
NC_035099.1	31447164	.	A	T	.	.	MAF_INRAE=5.263
NC_035099.1	31447182	.	C	A	.	.	MAF_INRAE=42.405;MAF_USDA=5.738
NC_035099.1	31447195	.	A	T	.	.	MAF_INRAE=42.405;MAF_USDA=5.738
NC_035099.1	31447220	.	C	T	.	.	MAF_INRAE=42.405;MAF_USDA=5.738
NC_035099.1	31447227	.	G	A	.	.	MAF_INRAE=17.5;MAF_USDA=7.647
NC_035099.1	31447269	.	C	T	.	.	MAF_INRAE=26.582;MAF_USDA=12.353
NC_035099.1	31447270	.	A	G	.	.	MAF_INRAE=44.304;MAF_USDA=27.059
NC_035099.1	31447271	.	A	C	.	.	MAF_INRAE=33.333;MAF_USDA=27.059
NC_035099.1	31447288	.	G	A	.	.	MAF_USDA=1.639
NC_035099.1	31447314	.	G	A	.	.	MAF_USDA=12.295
NC_035099.1	31447335	.	A	G	.	.	MAF_INRAE=45.57;MAF_USDA=14.118
NC_035099.1	31447339	.	C	T	.	.	MAF_USDA=1.639
NC_035099.1	31447349	.	G	C	.	.	MAF_USDA=12.941
NC_035099.1	31447367	.	G	A	.	.	MAF_INRAE=5.263;MAF_USDA=10.417
NC_035099.1	31447470	.	G	T	.	.	MAF_INRAE=8.228;MAF_USDA=5.882
NC_035099.1	31447537	.	G	T	.	.	MAF_INRAE=40.506;MAF_USDA=5.738
NC_035099.1	31447540	.	A	G	.	.	MAF_INRAE=25.949;MAF_USDA=25.882
NC_035099.1	31447546	.	G	A	.	.	MAF_INRAE=40.506;MAF_USDA=9.836
NC_035099.1	31447678	.	G	C	.	.	MAF_INRAE=1.899
NC_035099.1	31447680	.	G	A	.	.	MAF_USDA=2.083
NC_035099.1	31447695	.	C	T	.	.	MAF_INRAE=25.949;MAF_USDA=10.656
NC_035099.1	31447799	.	G	A	.	.	MAF_USDA=1.639
NC_035099.1	31447832	.	G	C	.	.	MAF_USDA=4.098
NC_035099.1	31447843	.	A	G	.	.	MAF_INRAE=22.152;MAF_USDA=10.0
NC_035099.1	31447858	.	G	A	.	.	MAF_INRAE=15.833;MAF_USDA=7.647
NC_035099.1	31448014	.	G	T	.	.	MAF_INRAE=18.421
NC_035099.1	31448041	.	G	A	.	.	MAF_USDA=43.443
NC_035099.1	31448545	.	A	G	.	.	MAF_USDA=10.345
NC_035099.1	31448602	.	G	A	.	.	MAF_USDA=12.048
NC_035099.1	31448701	.	T	A	.	.	MAF_INRAE=2.5;MAF_USDA=7.377
NC_035099.1	31448707	.	G	T	.	.	MAF_USDA=3.279
NC_035099.1	31448708	.	T	C	.	.	MAF_USDA=11.176
NC_035099.1	31448799	.	T	A	.	.	MAF_INRAE=4.167
NC_035099.1	31448832	.	T	G	.	.	MAF_USDA=1.639
NC_035099.1	31448978	.	C	A	.	.	MAF_USDA=2.459
NC_035099.1	31449083	.	A	G	.	.	MAF_INRAE=31.646;MAF_USDA=16.471
NC_035099.1	31449117	.	C	T	.	.	MAF_INRAE=17.5;MAF_USDA=7.647
NC_035099.1	31449152	.	A	T	.	.	MAF_INRAE=6.329;MAF_USDA=21.765
NC_035099.1	31449178	.	C	T	.	.	MAF_USDA=2.459
NC_035099.1	31449183	.	T	C	.	.	MAF_INRAE=31.646;MAF_USDA=17.647
NC_035099.1	31449224	.	G	T	.	.	MAF_INRAE=30.0;MAF_USDA=14.118
NC_035099.1	31449233	.	T	A	.	.	MAF_USDA=9.836
NC_035099.1	31449344	.	T	A	.	.	MAF_INRAE=18.354;MAF_USDA=37.647
NC_035099.1	31449386	.	T	G	.	.	MAF_USDA=2.459
NC_035099.1	31449410	.	T	C	.	.	MAF_USDA=2.459
NC_035099.1	31449418	.	C	T	.	.	MAF_INRAE=17.5;MAF_USDA=8.824
NC_035099.1	31449463	.	G	T	.	.	MAF_USDA=5.882
NC_035099.1	31449478	.	A	G	.	.	MAF_USDA=9.016
NC_035099.1	31449511	.	A	C	.	.	MAF_INRAE=17.5;MAF_USDA=7.647
NC_035099.1	31449526	.	C	T	.	.	MAF_INRAE=11.667;MAF_USDA=5.294
NC_035099.1	31449529	.	T	A	.	.	MAF_USDA=3.279
NC_035099.1	31449543	.	G	A	.	.	MAF_USDA=2.459
NC_035099.1	31449567	.	A	C	.	.	MAF_INRAE=39.873;MAF_USDA=3.279
NC_035099.1	31449586	.	C	A	.	.	MAF_USDA=6.557
NC_035099.1	31449592	.	G	T	.	.	MAF_INRAE=18.333;MAF_USDA=8.824
NC_035099.1	31449610	.	A	G	.	.	MAF_INRAE=3.333;MAF_USDA=7.377
NC_035099.1	31449652	.	T	A	.	.	MAF_INRAE=3.797;MAF_USDA=4.118
NC_035099.1	31449674	.	T	A	.	.	MAF_INRAE=6.329;MAF_USDA=9.016
NC_035099.1	31449676	.	C	A	.	.	MAF_USDA=6.557
NC_035099.1	31449735	.	T	G	.	.	MAF_INRAE=5.263;MAF_USDA=4.706
NC_035099.1	31449742	.	T	C	.	.	MAF_INRAE=5.263;MAF_USDA=13.529
NC_035099.1	31449759	.	C	T	.	.	MAF_INRAE=17.5;MAF_USDA=47.917
NC_035099.1	31449868	.	A	C	.	.	MAF_INRAE=1.667
NC_035099.1	31449948	.	A	T	.	.	MAF_INRAE=15.19;MAF_USDA=14.583
NC_035099.1	31449984	.	A	T	.	.	MAF_USDA=34.118
NC_035099.1	31449985	.	T	A	.	.	MAF_USDA=34.118
NC_035099.1	31449986	.	G	T	.	.	MAF_USDA=36.471
NC_035099.1	31450047	.	T	G	.	.	MAF_INRAE=16.456;MAF_USDA=5.294
NC_035099.1	31450112	.	T	G	.	.	MAF_USDA=4.098
NC_035099.1	31450179	.	T	A	.	.	MAF_INRAE=3.333;MAF_USDA=27.059
NC_035099.1	31450223	.	G	T	.	.	MAF_INRAE=10.759;MAF_USDA=17.059
NC_035099.1	31450280	.	G	A	.	.	MAF_USDA=4.167
NC_035099.1	31450282	.	T	C	.	.	MAF_INRAE=15.19;MAF_USDA=16.471
NC_035099.1	31450306	.	G	A	.	.	MAF_USDA=16.393
NC_035099.1	31450412	.	C	T	.	.	MAF_USDA=1.639
NC_035099.1	31450417	.	G	A	.	.	MAF_INRAE=19.62;MAF_USDA=28.235
NC_035099.1	31450425	.	G	A	.	.	MAF_INRAE=33.544;MAF_USDA=41.176
NC_035099.1	31450437	.	G	A	.	.	MAF_INRAE=13.924;MAF_USDA=12.941
NC_035099.1	31450444	.	G	A	.	.	MAF_INRAE=5.263
NC_035099.1	31450472	.	A	C	.	.	MAF_USDA=11.475
NC_035099.1	31450484	.	G	A	.	.	MAF_USDA=1.639
NC_035099.1	31450576	.	C	T	.	.	MAF_INRAE=43.671;MAF_USDA=13.529
NC_035099.1	31450581	.	A	G	.	.	MAF_INRAE=29.114;MAF_USDA=38.824
NC_035099.1	31450680	.	C	T	.	.	MAF_USDA=1.639
NC_035099.1	31450813	.	A	T	.	.	MAF_USDA=29.167
NC_035099.1	31450851	.	T	G	.	.	MAF_INRAE=42.105;MAF_USDA=18.75
NC_035099.1	31451005	.	T	C	.	.	MAF_USDA=47.917
NC_035099.1	31451012	.	C	G	.	.	MAF_USDA=18.75
NC_035099.1	31451695	.	G	A	.	.	MAF_INRAE=2.532;MAF_USDA=5.738
NC_035099.1	31451704	.	C	A	.	.	MAF_USDA=1.639
NC_035099.1	31451764	.	T	C	.	.	MAF_USDA=4.098
NC_035099.1	31452107	.	C	T	.	.	MAF_INRAE=21.053;MAF_USDA=7.647
NC_035099.1	31452133	.	A	C	.	.	MAF_INRAE=5.263;MAF_USDA=49.412
NC_035099.1	31452174	.	C	T	.	.	MAF_INRAE=13.291;MAF_USDA=8.929
NC_035099.1	31452211	.	T	G	.	.	MAF_INRAE=3.333;MAF_USDA=3.333
NC_035099.1	31452289	.	G	A	.	.	MAF_INRAE=10.759;MAF_USDA=7.647
NC_035099.1	31452412	.	A	G	.	.	MAF_USDA=1.639
NC_035099.1	31452505	.	A	G	.	.	MAF_INRAE=5.263;MAF_USDA=8.235
NC_035099.1	31452515	.	G	T	.	.	MAF_USDA=2.459
NC_035099.1	31452579	.	G	C	.	.	MAF_INRAE=41.139;MAF_USDA=4.167
NC_035099.1	31452599	.	C	A	.	.	MAF_INRAE=2.532;MAF_USDA=1.639
NC_035099.1	31452632	.	ATGAAAATG	ATGAAAATT	.	.	MAF_USDA=4.167
NC_035099.1	31452640	.	G	T	.	.	MAF_INRAE=46.667
NC_035099.1	31452787	.	C	A	.	.	MAF_USDA=4.098
NC_035099.1	31452788	.	T	A	.	.	MAF_USDA=4.098
NC_035099.1	31452871	.	C	T	.	.	MAF_INRAE=15.19;MAF_USDA=28.235
NC_035099.1	31452892	.	C	A	.	.	MAF_INRAE=8.333;MAF_USDA=5.294
NC_035099.1	31452917	.	A	G	.	.	MAF_USDA=2.459
NC_035099.1	31452921	.	T	G	.	.	MAF_INRAE=15.0;MAF_USDA=6.25
NC_035099.1	31452952	.	C	A	.	.	MAF_INRAE=43.671;MAF_USDA=44.118
NC_035099.1	31452953	.	T	C	.	.	MAF_INRAE=47.5;MAF_USDA=12.353
NC_035099.1	31452983	.	G	T	.	.	MAF_INRAE=40.506;MAF_USDA=14.118
NC_035099.1	31453165	.	A	C	.	.	MAF_INRAE=5.263;MAF_USDA=7.059
NC_035099.1	31453187	.	G	A	.	.	MAF_INRAE=5.263
NC_035099.1	31453241	.	G	A	.	.	MAF_INRAE=10.0;MAF_USDA=5.294
NC_035099.1	31453357	.	A	T	.	.	MAF_INRAE=15.19;MAF_USDA=13.529
NC_035099.1	31453444	.	C	T	.	.	MAF_USDA=4.118
NC_035099.1	31453563	.	G	T	.	.	MAF_INRAE=24.051;MAF_USDA=27.059
NC_035099.1	31453564	.	A	C	.	.	MAF_USDA=7.647
NC_035099.1	31453622	.	T	C	.	.	MAF_INRAE=27.215;MAF_USDA=48.214
NC_035099.1	31453675	.	C	A	.	.	MAF_USDA=1.639
NC_035099.1	31453703	.	C	T	.	.	MAF_USDA=5.738
NC_035099.1	31453724	.	G	T	.	.	MAF_INRAE=11.667;MAF_USDA=4.706
NC_035099.1	31453747	.	C	T	.	.	MAF_USDA=1.639
NC_035099.1	31453762	.	T	G	.	.	MAF_INRAE=22.785;MAF_USDA=25.882
NC_035099.1	31453768	.	T	A	.	.	MAF_INRAE=1.667
NC_035099.1	31453769	.	T	C	.	.	MAF_INRAE=1.667
NC_035099.1	31453770	.	G	A,T	.	.	MAF_INRAE=1.667;MAF_USDA=8.333
NC_035099.1	31453774	.	T	C	.	.	MAF_INRAE=1.667
NC_035099.1	31453792	.	A	T	.	.	MAF_INRAE=1.667;MAF_USDA=18.75
NC_035099.1	31453796	.	T	G	.	.	MAF_USDA=10.656
NC_035099.1	31453830	.	G	A	.	.	MAF_USDA=37.5
NC_035099.1	31453963	.	C	T	.	.	MAF_INRAE=35.833
NC_035099.1	31453982	.	A	C	.	.	MAF_USDA=11.475
NC_035099.1	31453987	.	T	C	.	.	MAF_USDA=10.656
NC_035099.1	31453989	.	T	G	.	.	MAF_USDA=10.656
NC_035099.1	31454001	.	G	T	.	.	MAF_USDA=1.639
NC_035099.1	31454010	.	T	G	.	.	MAF_USDA=1.639
NC_035099.1	31454016	.	G	A	.	.	MAF_USDA=25.294
NC_035099.1	31454035	.	G	A	.	.	MAF_USDA=2.459
NC_035099.1	31454041	.	G	A	.	.	MAF_USDA=2.459
NC_035099.1	31454044	.	C	T	.	.	MAF_INRAE=5.263;MAF_USDA=4.706
NC_035099.1	31454056	.	T	C	.	.	MAF_USDA=30.588
NC_035099.1	31454057	.	C	T	.	.	MAF_USDA=30.588
NC_035099.1	31454059	.	G	T	.	.	MAF_USDA=50.0
NC_035099.1	31454060	.	G	C	.	.	MAF_USDA=50.0
NC_035099.1	31454061	.	T	A	.	.	MAF_USDA=50.0
NC_035099.1	31454080	.	T	C	.	.	MAF_USDA=5.294
NC_035099.1	31454201	.	A	G	.	.	MAF_INRAE=11.667;MAF_USDA=5.294
NC_035099.1	31454207	.	T	C	.	.	MAF_INRAE=5.263
NC_035099.1	31454308	.	A	G	.	.	MAF_USDA=4.098
NC_035099.1	31454320	.	G	A	.	.	MAF_USDA=1.639
NC_035099.1	31454451	.	A	G	.	.	MAF_INRAE=15.19;MAF_USDA=4.706
NC_035099.1	31454516	.	C	A	.	.	MAF_USDA=2.459
NC_035099.1	31454676	.	A	C	.	.	MAF_INRAE=27.215;MAF_USDA=21.176
NC_035099.1	31454691	.	G	C	.	.	MAF_INRAE=2.5
NC_035099.1	31454692	.	T	C	.	.	MAF_INRAE=39.241;MAF_USDA=3.279
NC_035099.1	31454700	.	T	A	.	.	MAF_USDA=4.918
NC_035099.1	31454711	.	G	A	.	.	MAF_USDA=10.656
NC_035099.1	31454765	.	T	A	.	.	MAF_INRAE=37.342;MAF_USDA=35.882
NC_035099.1	31454796	.	A	G	.	.	MAF_INRAE=39.241;MAF_USDA=48.235
NC_035099.1	31454813	.	T	G	.	.	MAF_USDA=1.639
NC_035099.1	31454879	.	C	T	.	.	MAF_INRAE=33.544;MAF_USDA=47.647
NC_035099.1	31455020	.	G	A	.	.	MAF_USDA=1.639
NC_035099.1	31455024	.	C	A	.	.	MAF_USDA=1.639
NC_035099.1	31455027	.	T	A	.	.	MAF_INRAE=41.772;MAF_USDA=35.882
NC_035099.1	31455036	.	C	T	.	.	MAF_USDA=3.529
NC_035099.1	31455052	.	C	T	.	.	MAF_INRAE=5.263;MAF_USDA=4.118
NC_035099.1	31455070	.	G	A	.	.	MAF_USDA=4.098
NC_035099.1	31455096	.	G	C	.	.	MAF_USDA=3.529
NC_035099.1	31455124	.	C	T	.	.	MAF_INRAE=17.722;MAF_USDA=10.0
NC_035099.1	31455139	.	C	T	.	.	MAF_INRAE=48.734;MAF_USDA=31.765
NC_035099.1	31455235	.	T	C	.	.	MAF_USDA=9.836
NC_035099.1	31455447	.	C	T	.	.	MAF_INRAE=4.167;MAF_USDA=5.0
NC_035099.1	31455473	.	C	G	.	.	MAF_INRAE=18.354
NC_035099.1	31455613	.	G	A	.	.	MAF_USDA=1.639
NC_035099.1	31455620	.	T	A	.	.	MAF_INRAE=5.696;MAF_USDA=4.098
NC_035099.1	31455741	.	G	T	.	.	MAF_INRAE=3.333
NC_035099.1	31455744	.	T	C	.	.	MAF_INRAE=15.19
NC_035099.1	31456007	.	G	A	.	.	MAF_USDA=1.639
NC_035099.1	31456043	.	C	T	.	.	MAF_USDA=8.824
NC_035099.1	31456051	.	A	T	.	.	MAF_USDA=18.75
NC_035099.1	31456052	.	A	T	.	.	MAF_USDA=18.75
NC_035099.1	31456104	.	A	T	.	.	MAF_USDA=20.833
NC_035099.1	31456255	.	C	T	.	.	MAF_INRAE=5.696;MAF_USDA=3.279
NC_035099.1	31456302	.	G	A	.	.	MAF_INRAE=11.667;MAF_USDA=5.294
NC_035099.1	31456390	.	C	T	.	.	MAF_INRAE=23.418;MAF_USDA=34.118
NC_035099.1	31456430	.	T	C	.	.	MAF_INRAE=21.519;MAF_USDA=30.0
NC_035099.1	31456467	.	A	G	.	.	MAF_INRAE=13.291;MAF_USDA=8.824
NC_035099.1	31456478	.	C	G	.	.	MAF_INRAE=11.667;MAF_USDA=5.882
NC_035099.1	31456529	.	C	T	.	.	MAF_USDA=1.639
NC_035099.1	31456530	.	G	A	.	.	MAF_USDA=8.197
NC_035099.1	31456580	.	G	A	.	.	MAF_INRAE=43.038;MAF_USDA=49.412
NC_035099.1	31456581	.	A	C	.	.	MAF_INRAE=8.333;MAF_USDA=4.706
NC_035099.1	31456582	.	T	A	.	.	MAF_INRAE=49.167;MAF_USDA=38.824
NC_035099.1	31456586	.	T	G	.	.	MAF_INRAE=13.333;MAF_USDA=27.647
NC_035099.1	31456647	.	T	A	.	.	MAF_INRAE=10.833;MAF_USDA=5.294
NC_035099.1	31456789	.	A	G	.	.	MAF_INRAE=14.557;MAF_USDA=4.706
NC_035099.1	31456800	.	A	G	.	.	MAF_INRAE=17.089;MAF_USDA=27.647
NC_035099.1	31456824	.	T	C	.	.	MAF_INRAE=11.667;MAF_USDA=8.824
NC_035099.1	31456845	.	C	A	.	.	MAF_INRAE=4.167
NC_035099.1	31456852	.	G	A	.	.	MAF_USDA=11.475
NC_035099.1	31456934	.	G	T	.	.	MAF_INRAE=14.557;MAF_USDA=30.588
NC_035099.1	31456959	.	G	A	.	.	MAF_INRAE=12.658;MAF_USDA=9.412
NC_035099.1	31456979	.	C	T	.	.	MAF_USDA=8.197
NC_035099.1	31457069	.	C	T	.	.	MAF_USDA=1.639
NC_035099.1	31457092	.	G	T	.	.	MAF_INRAE=3.797
NC_035099.1	31457185	.	A	T	.	.	MAF_INRAE=14.557;MAF_USDA=29.412
NC_035099.1	31457194	.	C	T	.	.	MAF_INRAE=15.789;MAF_USDA=27.059
NC_035099.1	31457363	.	G	T	.	.	MAF_INRAE=3.333;MAF_USDA=8.824
NC_035099.1	31457379	.	C	T	.	.	MAF_USDA=4.098
NC_035099.1	31457410	.	C	G	.	.	MAF_USDA=2.459
NC_035099.1	31457455	.	C	T	.	.	MAF_INRAE=5.263;MAF_USDA=12.5
NC_035099.1	31457467	.	C	T	.	.	MAF_INRAE=14.557;MAF_USDA=30.0
NC_035099.1	31457498	.	G	A	.	.	MAF_USDA=1.176
NC_035099.1	31457579	.	G	T	.	.	MAF_INRAE=3.333;MAF_USDA=9.412
NC_035099.1	31457587	.	C	T	.	.	MAF_INRAE=15.19;MAF_USDA=4.706
NC_035099.1	31457625	.	C	T	.	.	MAF_INRAE=17.089;MAF_USDA=27.059
NC_035099.1	31457643	.	T	C	.	.	MAF_INRAE=11.667;MAF_USDA=8.235
NC_035099.1	31457684	.	G	A	.	.	MAF_USDA=13.115
NC_035099.1	31457805	.	G	T	.	.	MAF_INRAE=11.667;MAF_USDA=5.294
NC_035099.1	31457806	.	C	T	.	.	MAF_INRAE=11.667;MAF_USDA=5.294
NC_035099.1	31457823	.	A	G	.	.	MAF_INRAE=17.089;MAF_USDA=25.882
NC_035099.1	31457829	.	C	T	.	.	MAF_INRAE=11.667;MAF_USDA=8.235
NC_035099.1	31457903	.	C	A	.	.	MAF_INRAE=40.506;MAF_USDA=7.5
NC_035099.1	31457920	.	G	C	.	.	MAF_INRAE=5.063;MAF_USDA=2.5
NC_035099.1	31457931	.	C	T	.	.	MAF_INRAE=10.759;MAF_USDA=5.357
NC_035099.1	31457937	.	G	A	.	.	MAF_INRAE=8.333;MAF_USDA=4.762
NC_035099.1	31458000	.	C	T	.	.	MAF_INRAE=9.167;MAF_USDA=4.118
NC_035099.1	31458002	.	A	G	.	.	MAF_USDA=4.118
NC_035099.1	31458015	.	T	A	.	.	MAF_INRAE=10.0;MAF_USDA=3.279
NC_035099.1	31458016	.	C	A	.	.	MAF_INRAE=5.263
NC_035099.1	31458028	.	G	T	.	.	MAF_INRAE=2.5
NC_035099.1	31458036	.	A	T	.	.	MAF_INRAE=15.19;MAF_USDA=7.059
NC_035099.1	31458054	.	T	A	.	.	MAF_INRAE=8.228;MAF_USDA=13.529
NC_035099.1	31458058	.	T	A	.	.	MAF_INRAE=10.833
NC_035099.1	31458132	.	C	A	.	.	MAF_USDA=1.639
NC_035099.1	31458137	.	C	T	.	.	MAF_USDA=1.639
NC_035099.1	31458310	.	T	A	.	.	MAF_INRAE=2.5;MAF_USDA=6.25
NC_035099.1	31458343	.	A	G	.	.	MAF_INRAE=10.0;MAF_USDA=19.492
NC_035099.1	31458376	.	G	A	.	.	MAF_USDA=3.571
NC_035099.1	31459301	.	G	T	.	.	MAF_INRAE=14.557;MAF_USDA=31.928
NC_035099.1	31459305	.	A	C	.	.	MAF_INRAE=1.667;MAF_USDA=5.833
NC_035099.1	31459390	.	C	T	.	.	MAF_INRAE=9.167;MAF_USDA=4.706
NC_035099.1	31459394	.	T	C	.	.	MAF_INRAE=10.833;MAF_USDA=21.765
NC_035099.1	31459406	.	T	C	.	.	MAF_INRAE=6.329
NC_035099.1	31459448	.	A	T	.	.	MAF_INRAE=2.532;MAF_USDA=1.639
NC_035099.1	31459506	.	G	A	.	.	MAF_USDA=1.639
NC_035099.1	31459649	.	T	A	.	.	MAF_INRAE=5.696;MAF_USDA=15.882
NC_035099.1	31459665	.	A	C	.	.	MAF_USDA=5.738
NC_035099.1	31459683	.	G	A	.	.	MAF_INRAE=12.025;MAF_USDA=24.706
NC_035099.1	31459715	.	C	A	.	.	MAF_INRAE=12.658;MAF_USDA=8.824
NC_035099.1	31459867	.	A	G	.	.	MAF_USDA=5.294
NC_035099.1	31459947	.	T	A	.	.	MAF_INRAE=11.667;MAF_USDA=7.647
NC_035099.1	31459950	.	A	G	.	.	MAF_USDA=1.639
NC_035099.1	31460023	.	C	G	.	.	MAF_INRAE=11.667;MAF_USDA=7.647
NC_035099.1	31460045	.	T	C	.	.	MAF_INRAE=39.873;MAF_USDA=26.471
NC_035099.1	31460046	.	G	A	.	.	MAF_INRAE=2.5;MAF_USDA=2.459
NC_035099.1	31460053	.	G	A	.	.	MAF_INRAE=11.667;MAF_USDA=8.235
NC_035099.1	31460106	.	T	G	.	.	MAF_USDA=1.639
NC_035099.1	31460147	.	C	T	.	.	MAF_INRAE=8.228;MAF_USDA=18.235
NC_035099.1	31460200	.	G	C	.	.	MAF_USDA=1.639
NC_035099.1	31460230	.	A	G	.	.	MAF_INRAE=14.557;MAF_USDA=30.0
NC_035099.1	31460244	.	G	A	.	.	MAF_INRAE=10.759;MAF_USDA=2.083
NC_035099.1	31460267	.	C	T	.	.	MAF_USDA=4.098
NC_035099.1	31460314	.	T	G	.	.	MAF_INRAE=11.667
NC_035099.1	31460331	.	A	T	.	.	MAF_INRAE=5.833
NC_035099.1	31460332	.	T	G	.	.	MAF_INRAE=5.833
NC_035099.1	31460373	.	T	A	.	.	MAF_INRAE=11.667;MAF_USDA=8.824
NC_035099.1	31460471	.	C	T	.	.	MAF_INRAE=39.873;MAF_USDA=3.279
NC_035099.1	31460476	.	C	T	.	.	MAF_USDA=4.918
NC_035099.1	31460539	.	C	T	.	.	MAF_INRAE=17.089;MAF_USDA=27.059
NC_035099.1	31460581	.	G	C	.	.	MAF_INRAE=11.667;MAF_USDA=5.294
NC_035099.1	31460605	.	T	G	.	.	MAF_INRAE=3.797
NC_035099.1	31460653	.	T	G	.	.	MAF_INRAE=10.833;MAF_USDA=8.235
NC_035099.1	31460742	.	T	C	.	.	MAF_INRAE=17.089;MAF_USDA=26.471
NC_035099.1	31460913	.	G	A	.	.	MAF_USDA=2.459
NC_035099.1	31461004	.	G	A	.	.	MAF_USDA=1.639
NC_035099.1	31461078	.	C	T	.	.	MAF_INRAE=11.667;MAF_USDA=5.294
NC_035099.1	31461114	.	C	A	.	.	MAF_INRAE=15.19;MAF_USDA=14.583
NC_035099.1	31461139	.	T	G	.	.	MAF_INRAE=11.667;MAF_USDA=8.235
NC_035099.1	31461141	.	C	A	.	.	MAF_USDA=1.639
NC_035099.1	31461150	.	C	T	.	.	MAF_USDA=1.639
NC_035099.1	31461151	.	C	T	.	.	MAF_INRAE=13.291;MAF_USDA=9.412
NC_035099.1	31461204	.	G	C	.	.	MAF_USDA=10.656
NC_035099.1	31461222	.	T	A	.	.	MAF_USDA=4.918
NC_035099.1	31461227	.	C	T	.	.	MAF_INRAE=3.333;MAF_USDA=9.412
NC_035099.1	31461326	.	C	T	.	.	MAF_INRAE=8.228;MAF_USDA=33.529
NC_035099.1	31461463	.	T	A	.	.	MAF_USDA=3.279
NC_035099.1	31461489	.	T	A	.	.	MAF_INRAE=11.667;MAF_USDA=8.235
NC_035099.1	31461515	.	G	T	.	.	MAF_INRAE=13.291;MAF_USDA=45.833
NC_035099.1	31461548	.	A	G	.	.	MAF_USDA=1.639
NC_035099.1	31461589	.	T	C	.	.	MAF_INRAE=13.924;MAF_USDA=8.824
NC_035099.1	31461626	.	C	T	.	.	MAF_USDA=9.836
NC_035099.1	31461631	.	C	T	.	.	MAF_INRAE=15.19;MAF_USDA=4.706
NC_035099.1	31461638	.	C	T	.	.	MAF_INRAE=11.667;MAF_USDA=5.294
NC_035099.1	31461778	.	T	C	.	.	MAF_USDA=9.836
NC_035099.1	31462134	.	T	C	.	.	MAF_USDA=9.524
NC_035099.1	31462136	.	G	A	.	.	MAF_USDA=2.5
NC_035099.1	31462197	.	G	A	.	.	MAF_USDA=2.586
NC_035099.1	31462941	.	G	A	.	.	MAF_USDA=3.279
NC_035099.1	31462978	.	G	A	.	.	MAF_USDA=1.639
NC_035099.1	31463080	.	G	T	.	.	MAF_INRAE=14.557;MAF_USDA=30.588
NC_035099.1	31463119	.	C	T	.	.	MAF_INRAE=10.833;MAF_USDA=6.557
NC_035099.1	31463187	.	C	A	.	.	MAF_USDA=4.098
NC_035099.1	31463252	.	T	C	.	.	MAF_INRAE=5.263
NC_035099.1	31463339	.	C	T	.	.	MAF_INRAE=3.333;MAF_USDA=4.098
NC_035099.1	31463383	.	T	A	.	.	MAF_INRAE=3.333;MAF_USDA=10.588
NC_035099.1	31463395	.	T	C	.	.	MAF_INRAE=15.833;MAF_USDA=35.882
NC_035099.1	31463469	.	G	A	.	.	MAF_INRAE=3.333;MAF_USDA=28.235
NC_035099.1	31463522	.	T	G	.	.	MAF_INRAE=17.089;MAF_USDA=40.588
NC_035099.1	31463591	.	G	A	.	.	MAF_INRAE=14.557;MAF_USDA=29.412
NC_035099.1	31463601	.	C	T	.	.	MAF_INRAE=3.165;MAF_USDA=4.918
NC_035099.1	31463628	.	T	G	.	.	MAF_INRAE=5.696;MAF_USDA=2.459
NC_035099.1	31463658	.	T	C	.	.	MAF_INRAE=31.646;MAF_USDA=30.0
NC_035099.1	31463803	.	G	T	.	.	MAF_INRAE=2.5
NC_035099.1	31463901	.	A	G	.	.	MAF_INRAE=3.333;MAF_USDA=22.941
NC_035099.1	31464019	.	A	T	.	.	MAF_USDA=5.738
NC_035099.1	31464020	.	G	T	.	.	MAF_USDA=5.738
NC_035099.1	31464042	.	C	T	.	.	MAF_INRAE=5.696;MAF_USDA=2.459
NC_035099.1	31464149	.	A	C	.	.	MAF_INRAE=45.57;MAF_USDA=18.033
NC_035099.1	31464352	.	C	A	.	.	MAF_USDA=3.279
NC_035099.1	31464421	.	T	G	.	.	MAF_USDA=1.639
NC_035099.1	31464483	.	G	C	.	.	MAF_INRAE=36.709;MAF_USDA=18.824
NC_035099.1	31464523	.	G	T	.	.	MAF_INRAE=5.263
NC_035099.1	31464631	.	C	T	.	.	MAF_INRAE=22.152;MAF_USDA=7.647
NC_035099.1	31464744	.	G	T	.	.	MAF_INRAE=39.873;MAF_USDA=4.167
NC_035099.1	31464753	.	A	G	.	.	MAF_USDA=11.176
NC_035099.1	31464814	.	C	T	.	.	MAF_USDA=3.529
NC_035099.1	31464860	.	A	T	.	.	MAF_USDA=1.639
NC_035099.1	31464870	.	C	T	.	.	MAF_INRAE=38.608;MAF_USDA=3.279
NC_035099.1	31464874	.	G	A	.	.	MAF_USDA=1.639
NC_035099.1	31464875	.	A	G	.	.	MAF_USDA=4.098
NC_035099.1	31465008	.	G	A	.	.	MAF_USDA=1.639
NC_035099.1	31465019	.	T	C	.	.	MAF_USDA=2.459
NC_035099.1	31465040	.	A	G	.	.	MAF_INRAE=15.789;MAF_USDA=3.279
NC_035099.1	31465085	.	G	T	.	.	MAF_USDA=16.471
NC_035099.1	31465093	.	A	G	.	.	MAF_USDA=11.905
NC_035099.1	31465123	.	C	T	.	.	MAF_USDA=2.5
NC_035099.1	31465155	.	G	A	.	.	MAF_USDA=4.167
NC_035099.1	31465678	.	G	A	.	.	MAF_USDA=6.25
NC_035099.1	31465717	.	A	C	.	.	MAF_INRAE=15.789;MAF_USDA=4.706
NC_035099.1	31465784	.	A	T	.	.	MAF_INRAE=39.474;MAF_USDA=13.529
NC_035099.1	31465790	.	T	G	.	.	MAF_INRAE=15.789;MAF_USDA=5.294
NC_035099.1	31466048	.	G	A	.	.	MAF_INRAE=40.506;MAF_USDA=27.647
NC_035099.1	31466074	.	T	G	.	.	MAF_INRAE=22.5;MAF_USDA=13.529
NC_035099.1	31466157	.	C	T	.	.	MAF_INRAE=42.405;MAF_USDA=21.765
NC_035099.1	31466161	.	C	T	.	.	MAF_INRAE=48.333;MAF_USDA=18.033
NC_035099.1	31466230	.	T	G	.	.	MAF_USDA=5.932
NC_035099.1	31466260	.	C	A	.	.	MAF_INRAE=43.038;MAF_USDA=35.294
NC_035099.1	31466269	.	C	A	.	.	MAF_INRAE=3.333;MAF_USDA=11.765
NC_035099.1	31466288	.	G	C	.	.	MAF_INRAE=10.759;MAF_USDA=4.706
NC_035099.1	31466376	.	G	T	.	.	MAF_USDA=6.557
NC_035099.1	31466378	.	A	C	.	.	MAF_USDA=1.639
NC_035099.1	31466379	.	C	T	.	.	MAF_INRAE=46.203;MAF_USDA=24.706
NC_035099.1	31466429	.	A	G	.	.	MAF_USDA=3.279
NC_035099.1	31466442	.	A	C	.	.	MAF_INRAE=3.797;MAF_USDA=24.706
NC_035099.1	31466457	.	GTATGG	GTATGT	.	.	MAF_USDA=4.167
NC_035099.1	31466462	.	G	T	.	.	MAF_INRAE=13.924
NC_035099.1	31466528	.	A	G	.	.	MAF_INRAE=14.557;MAF_USDA=7.647
NC_035099.1	31466556	.	A	G	.	.	MAF_USDA=10.656
NC_035099.1	31466562	.	CGTCTA	CGTCTG	.	.	MAF_USDA=4.167
NC_035099.1	31466568	.	T	G	.	.	MAF_INRAE=14.167
NC_035099.1	31466578	.	T	C	.	.	MAF_USDA=4.167
NC_035099.1	31466581	.	T	C	.	.	MAF_INRAE=48.333
NC_035099.1	31466641	.	T	G	.	.	MAF_USDA=1.639
NC_035099.1	31466666	.	T	G	.	.	MAF_INRAE=5.263;MAF_USDA=10.417
NC_035099.1	31466824	.	G	A	.	.	MAF_INRAE=5.696;MAF_USDA=3.279
NC_035099.1	31466916	.	T	C	.	.	MAF_USDA=1.639
NC_035099.1	31466998	.	G	A	.	.	MAF_INRAE=40.506;MAF_USDA=9.016
NC_035099.1	31467161	.	A	T	.	.	MAF_INRAE=31.013;MAF_USDA=48.235
NC_035099.1	31467192	.	T	C	.	.	MAF_USDA=1.765
NC_035099.1	31467227	.	T	C	.	.	MAF_USDA=4.098
NC_035099.1	31467296	.	G	C	.	.	MAF_INRAE=5.263;MAF_USDA=10.417
NC_035099.1	31467320	.	G	T	.	.	MAF_INRAE=3.333;MAF_USDA=5.738
NC_035099.1	31467377	.	G	T	.	.	MAF_INRAE=29.114;MAF_USDA=37.059
NC_035099.1	31467469	.	T	A	.	.	MAF_INRAE=5.0
NC_035099.1	31467484	.	T	A	.	.	MAF_INRAE=4.167
NC_035099.1	31467501	.	T	A	.	.	MAF_INRAE=5.263;MAF_USDA=5.294
NC_035099.1	31467554	.	C	T	.	.	MAF_INRAE=3.333;MAF_USDA=12.353
NC_035099.1	31467557	.	C	T	.	.	MAF_INRAE=6.962;MAF_USDA=4.918
NC_035099.1	31467574	.	C	G	.	.	MAF_INRAE=29.747;MAF_USDA=36.471
NC_035099.1	31467602	.	G	C	.	.	MAF_USDA=2.353
NC_035099.1	31467623	.	G	T	.	.	MAF_INRAE=5.263;MAF_USDA=10.417
NC_035099.1	31467637	.	A	C	.	.	MAF_INRAE=16.456;MAF_USDA=22.941
NC_035099.1	31467654	.	T	C	.	.	MAF_INRAE=16.456;MAF_USDA=9.412
NC_035099.1	31467718	.	C	T	.	.	MAF_INRAE=35.443;MAF_USDA=42.941
NC_035099.1	31467719	.	G	A	.	.	MAF_INRAE=9.167;MAF_USDA=25.0
NC_035099.1	31467721	.	G	T	.	.	MAF_USDA=1.639
NC_035099.1	31467783	.	A	G	.	.	MAF_INRAE=20.253;MAF_USDA=28.689
NC_035099.1	31467804	.	T	C	.	.	MAF_INRAE=48.734;MAF_USDA=5.294
NC_035099.1	31467829	.	T	C	.	.	MAF_INRAE=24.684;MAF_USDA=47.647
NC_035099.1	31467946	.	C	G	.	.	MAF_INRAE=5.263
NC_035099.1	31467964	.	G	C	.	.	MAF_INRAE=19.62;MAF_USDA=21.176
NC_035099.1	31468005	.	G	A	.	.	MAF_USDA=1.639
NC_035099.1	31468006	.	G	A	.	.	MAF_INRAE=17.722;MAF_USDA=46.471
NC_035099.1	31468051	.	A	G	.	.	MAF_INRAE=16.667;MAF_USDA=7.059
NC_035099.1	31468058	.	T	C	.	.	MAF_USDA=5.738
NC_035099.1	31468072	.	G	A	.	.	MAF_INRAE=13.158;MAF_USDA=9.412
NC_035099.1	31468108	.	T	C	.	.	MAF_INRAE=4.167;MAF_USDA=17.213
NC_035099.1	31468196	.	C	G	.	.	MAF_INRAE=2.532;MAF_USDA=1.639
NC_035099.1	31468213	.	T	G	.	.	MAF_INRAE=7.595;MAF_USDA=9.412
NC_035099.1	31468248	.	G	T	.	.	MAF_INRAE=17.5;MAF_USDA=7.647
NC_035099.1	31468255	.	C	T	.	.	MAF_INRAE=5.263
NC_035099.1	31468412	.	C	G	.	.	MAF_USDA=16.393
NC_035099.1	31468454	.	G	T	.	.	MAF_INRAE=5.263
NC_035099.1	31468503	.	A	G	.	.	MAF_USDA=16.393
NC_035099.1	31468507	.	T	G	.	.	MAF_USDA=2.459
NC_035099.1	31468624	.	G	A	.	.	MAF_INRAE=6.962
NC_035099.1	31468640	.	T	C	.	.	MAF_USDA=1.639
NC_035099.1	31468690	.	G	A	.	.	MAF_USDA=7.377
NC_035099.1	31468712	.	A	C	.	.	MAF_USDA=10.656
NC_035099.1	31468717	.	T	A	.	.	MAF_USDA=6.557
NC_035099.1	31468720	.	T	C	.	.	MAF_USDA=5.738
NC_035099.1	31468721	.	A	T	.	.	MAF_INRAE=20.886;MAF_USDA=34.118
NC_035099.1	31468794	.	A	T	.	.	MAF_USDA=13.934
NC_035099.1	31468836	.	G	A	.	.	MAF_INRAE=1.667;MAF_USDA=14.706
NC_035099.1	31468844	.	C	T	.	.	MAF_INRAE=1.667;MAF_USDA=14.754
NC_035099.1	31468903	.	A	C	.	.	MAF_USDA=13.115
NC_035099.1	31469030	.	C	G	.	.	MAF_USDA=23.171
NC_035099.1	31469033	.	G	T	.	.	MAF_INRAE=17.5;MAF_USDA=5.882
NC_035099.1	31469060	.	T	C	.	.	MAF_USDA=2.459
NC_035099.1	31469069	.	A	T	.	.	MAF_INRAE=16.667;MAF_USDA=5.882
NC_035099.1	31469166	.	G	C	.	.	MAF_USDA=22.951
NC_035099.1	31469204	.	C	A	.	.	MAF_USDA=1.639
NC_035099.1	31469211	.	C	T	.	.	MAF_USDA=4.918
NC_035099.1	31469245	.	C	T	.	.	MAF_USDA=1.639
NC_035099.1	31469253	.	C	T	.	.	MAF_USDA=2.353
NC_035099.1	31469283	.	C	A	.	.	MAF_INRAE=8.333;MAF_USDA=10.417
NC_035099.1	31469529	.	T	A	.	.	MAF_INRAE=7.595;MAF_USDA=31.548
NC_035099.1	31469542	.	G	A	.	.	MAF_INRAE=3.333;MAF_USDA=4.167
NC_035099.1	31469597	.	T	A	.	.	MAF_USDA=4.098
NC_035099.1	31469615	.	C	T	.	.	MAF_USDA=11.475
NC_035099.1	31469634	.	T	C	.	.	MAF_INRAE=7.595
NC_035099.1	31469644	.	C	T	.	.	MAF_INRAE=7.595
NC_035099.1	31469754	.	C	T	.	.	MAF_INRAE=10.0;MAF_USDA=5.294
NC_035099.1	31469757	.	A	T	.	.	MAF_INRAE=2.5;MAF_USDA=1.639
NC_035099.1	31471133	.	C	T	.	.	MAF_INRAE=10.833
NC_035099.1	31471159	.	T	G	.	.	MAF_INRAE=4.167
NC_035099.1	31471187	.	T	C	.	.	MAF_INRAE=1.899;MAF_USDA=16.667
NC_035099.1	31471205	.	C	T	.	.	MAF_INRAE=4.43
NC_035099.1	31471247	.	T	C	.	.	MAF_INRAE=1.667
NC_035099.1	31471250	.	A	C	.	.	MAF_INRAE=5.0
NC_035099.1	31471264	.	G	T	.	.	MAF_INRAE=2.5
NC_035099.1	31471297	.	C	A	.	.	MAF_INRAE=5.0
NC_035099.1	31471308	.	C	T	.	.	MAF_INRAE=22.5
NC_035099.1	31471313	.	T	C	.	.	MAF_INRAE=18.333
NC_035099.1	31471330	.	T	A	.	.	MAF_INRAE=34.167
NC_035099.1	31471335	.	C	T	.	.	MAF_INRAE=2.5
NC_035099.1	31471442	.	G	T	.	.	MAF_INRAE=5.833
NC_035099.1	31471447	.	G	T	.	.	MAF_INRAE=5.833
NC_035099.1	31471478	.	G	A	.	.	MAF_INRAE=4.167
NC_035099.1	31471495	.	T	G	.	.	MAF_INRAE=15.0
NC_035099.1	31471524	.	C	T	.	.	MAF_INRAE=5.833
NC_035099.1	31471540	.	A	C	.	.	MAF_INRAE=3.333
NC_035099.1	31471602	.	T	A	.	.	MAF_USDA=10.0
NC_035099.1	31471604	.	A	G	.	.	MAF_USDA=14.583
NC_035099.1	31471754	.	C	T	.	.	MAF_INRAE=22.5
NC_035099.1	31471755	.	C	T	.	.	MAF_INRAE=1.667
NC_035099.1	31471790	.	T	C	.	.	MAF_INRAE=2.5
NC_035099.1	31471797	.	A	G	.	.	MAF_INRAE=2.5
NC_035099.1	31471800	.	T	A	.	.	MAF_INRAE=1.667
NC_035099.1	31472881	.	C	T	.	.	MAF_INRAE=23.333
NC_035099.1	31472965	.	G	A	.	.	MAF_INRAE=21.667
NC_035099.1	31473222	.	C	A	.	.	MAF_INRAE=5.263
NC_035099.1	31473301	.	T	G	.	.	MAF_INRAE=7.595;MAF_USDA=31.548
NC_035099.1	31473337	.	G	T	.	.	MAF_USDA=4.167
NC_035099.1	31473371	.	G	A	.	.	MAF_USDA=29.508
NC_035099.1	31473497	.	G	C	.	.	MAF_USDA=4.098
NC_035099.1	31473542	.	A	C	.	.	MAF_INRAE=15.19;MAF_USDA=14.583
NC_035099.1	31473621	.	A	G	.	.	MAF_INRAE=7.595;MAF_USDA=33.529
NC_035099.1	31473635	.	G	A	.	.	MAF_INRAE=7.595;MAF_USDA=10.0
NC_035099.1	31473685	.	T	C	.	.	MAF_INRAE=26.316;MAF_USDA=10.588
NC_035099.1	31473746	.	G	A	.	.	MAF_USDA=2.941
NC_035099.1	31473889	.	TTCAC	TTCAT	.	.	MAF_USDA=8.333
NC_035099.1	31473936	.	T	A	.	.	MAF_INRAE=7.595;MAF_USDA=11.176
NC_035099.1	31474091	.	C	T	.	.	MAF_USDA=1.639
NC_035099.1	31474144	.	C	T	.	.	MAF_USDA=2.459
NC_035099.1	31474156	.	C	A	.	.	MAF_USDA=1.639
NC_035099.1	31474170	.	G	A	.	.	MAF_USDA=4.098
NC_035099.1	31474215	.	T	C	.	.	MAF_INRAE=7.595
NC_035099.1	31474257	.	G	A	.	.	MAF_USDA=4.098
NC_035099.1	31474351	.	G	A	.	.	MAF_INRAE=14.557;MAF_USDA=40.588
NC_035099.1	31474428	.	G	A	.	.	MAF_INRAE=3.333
NC_035099.1	31474462	.	G	A	.	.	MAF_INRAE=40.506
NC_035099.1	31474517	.	C	G	.	.	MAF_USDA=1.639
NC_035099.1	31474563	.	G	A	.	.	MAF_INRAE=14.557;MAF_USDA=41.176
NC_035099.1	31474633	.	G	A	.	.	MAF_INRAE=14.557;MAF_USDA=40.588
NC_035099.1	31474646	.	T	A	.	.	MAF_USDA=14.583
NC_035099.1	31474647	.	G	A	.	.	MAF_USDA=14.583
NC_035099.1	31474650	.	T	G	.	.	MAF_USDA=14.583
NC_035099.1	31474694	.	A	T	.	.	MAF_INRAE=7.595;MAF_USDA=8.824
NC_035099.1	31474730	.	C	A	.	.	MAF_INRAE=17.5;MAF_USDA=5.882
NC_035099.1	31474815	.	A	T	.	.	MAF_INRAE=18.987;MAF_USDA=10.588
NC_035099.1	31474849	.	G	C	.	.	MAF_INRAE=2.532;MAF_USDA=10.0
NC_035099.1	31474871	.	T	C	.	.	MAF_INRAE=5.263;MAF_USDA=12.941
NC_035099.1	31474927	.	G	A	.	.	MAF_INRAE=15.19;MAF_USDA=40.0
NC_035099.1	31475062	.	G	C	.	.	MAF_USDA=4.118
NC_035099.1	31475112	.	C	T	.	.	MAF_USDA=1.639
NC_035099.1	31475113	.	C	T	.	.	MAF_USDA=4.098
NC_035099.1	31475171	.	C	T	.	.	MAF_INRAE=24.684;MAF_USDA=45.882
NC_035099.1	31475222	.	T	G	.	.	MAF_USDA=3.279
NC_035099.1	31475242	.	A	T	.	.	MAF_INRAE=46.203;MAF_USDA=12.941
NC_035099.1	31475274	.	T	C	.	.	MAF_USDA=3.279
NC_035099.1	31475330	.	C	T	.	.	MAF_INRAE=14.557;MAF_USDA=41.765
NC_035099.1	31475338	.	A	G	.	.	MAF_INRAE=7.595;MAF_USDA=8.333
NC_035099.1	31475356	.	C	G	.	.	MAF_INRAE=1.667;MAF_USDA=5.0
NC_035099.1	31475360	.	C	G	.	.	MAF_INRAE=3.333;MAF_USDA=6.667
NC_035099.1	31475361	.	G	A	.	.	MAF_USDA=1.667
NC_035099.1	31475473	.	C	A	.	.	MAF_INRAE=24.684;MAF_USDA=45.294
NC_035099.1	31475578	.	A	T	.	.	MAF_USDA=2.083
NC_035099.1	31475664	.	C	G	.	.	MAF_INRAE=18.333;MAF_USDA=25.0
NC_035099.1	31475699	.	T	A	.	.	MAF_INRAE=14.557;MAF_USDA=38.824
NC_035099.1	31475772	.	C	T	.	.	MAF_INRAE=7.595;MAF_USDA=11.176
NC_035099.1	31475799	.	C	G	.	.	MAF_INRAE=22.152;MAF_USDA=49.412
NC_035099.1	31475811	.	G	C	.	.	MAF_USDA=1.639
NC_035099.1	31475814	.	C	T	.	.	MAF_USDA=6.557
NC_035099.1	31475828	.	G	A	.	.	MAF_INRAE=1.667;MAF_USDA=11.765
NC_035099.1	31475875	.	T	G	.	.	MAF_INRAE=7.595;MAF_USDA=12.353
NC_035099.1	31475903	.	G	T	.	.	MAF_INRAE=5.263
NC_035099.1	31475967	.	C	G	.	.	MAF_INRAE=21.519;MAF_USDA=49.412
NC_035099.1	31475975	.	T	A	.	.	MAF_INRAE=7.595;MAF_USDA=11.765
NC_035099.1	31476007	.	C	T	.	.	MAF_INRAE=3.333;MAF_USDA=10.656
NC_035099.1	31476037	.	T	A	.	.	MAF_INRAE=3.333;MAF_USDA=5.738
NC_035099.1	31476179	.	G	A	.	.	MAF_USDA=1.639
NC_035099.1	31476196	.	T	A	.	.	MAF_INRAE=14.557;MAF_USDA=38.235
NC_035099.1	31476211	.	A	G	.	.	MAF_INRAE=22.152;MAF_USDA=50.0
NC_035099.1	31476213	.	G	T	.	.	MAF_USDA=2.459
NC_035099.1	31476215	.	A	T	.	.	MAF_INRAE=19.167;MAF_USDA=49.412
NC_035099.1	31476216	.	A	C	.	.	MAF_INRAE=19.167;MAF_USDA=49.412
NC_035099.1	31476289	.	C	A	.	.	MAF_USDA=1.639
NC_035099.1	31476343	.	A	G	.	.	MAF_INRAE=4.167
NC_035099.1	31476422	.	C	T	.	.	MAF_INRAE=1.667
NC_035099.1	31476453	.	A	G	.	.	MAF_INRAE=17.5;MAF_USDA=5.882
NC_035099.1	31476462	.	G	A	.	.	MAF_INRAE=17.5;MAF_USDA=5.882
NC_035099.1	31476495	.	A	T	.	.	MAF_USDA=2.5
NC_035099.1	31476617	.	C	T	.	.	MAF_INRAE=22.5;MAF_USDA=47.59
NC_035099.1	31476643	.	G	A	.	.	MAF_INRAE=18.333;MAF_USDA=15.217
NC_035099.1	31476644	.	G	A	.	.	MAF_INRAE=18.333;MAF_USDA=15.217
NC_035099.1	31476681	.	G	C	.	.	MAF_INRAE=18.333;MAF_USDA=43.902
NC_035099.1	31476687	.	G	T	.	.	MAF_USDA=1.695
NC_035099.1	31476724	.	C	T	.	.	MAF_INRAE=18.333;MAF_USDA=44.512
NC_035099.1	31476725	.	G	A	.	.	MAF_INRAE=3.333;MAF_USDA=23.78
NC_035099.1	31476750	.	C	T	.	.	MAF_USDA=1.695
NC_035099.1	31476775	.	A	G	.	.	MAF_USDA=1.695
NC_035099.1	31476858	.	A	G	.	.	MAF_INRAE=7.595;MAF_USDA=11.176
NC_035099.1	31476904	.	G	T	.	.	MAF_INRAE=2.532;MAF_USDA=10.0
NC_035099.1	31476921	.	G	T	.	.	MAF_USDA=1.639
NC_035099.1	31476952	.	A	T	.	.	MAF_INRAE=7.595;MAF_USDA=11.765
NC_035099.1	31476953	.	G	A	.	.	MAF_INRAE=1.667;MAF_USDA=1.176
NC_035099.1	31476989	.	G	C	.	.	MAF_USDA=19.672
NC_035099.1	31477066	.	C	G	.	.	MAF_INRAE=24.684;MAF_USDA=25.0
NC_035099.1	31477069	.	G	T	.	.	MAF_INRAE=1.667;MAF_USDA=11.176
NC_035099.1	31477113	.	G	C	.	.	MAF_USDA=18.033
NC_035099.1	31477132	.	G	A	.	.	MAF_INRAE=17.089;MAF_USDA=5.882
NC_035099.1	31477142	.	C	T	.	.	MAF_INRAE=7.595;MAF_USDA=2.083
NC_035099.1	31477169	.	G	A	.	.	MAF_INRAE=3.333;MAF_USDA=7.377
NC_035099.1	31477297	.	A	C	.	.	MAF_INRAE=26.316;MAF_USDA=10.0
NC_035099.1	31477308	.	T	C	.	.	MAF_INRAE=26.316;MAF_USDA=10.588
NC_035099.1	31477384	.	T	A	.	.	MAF_INRAE=24.684;MAF_USDA=44.706
NC_035099.1	31477390	.	A	T	.	.	MAF_INRAE=3.333;MAF_USDA=5.833
NC_035099.1	31477398	.	T	C	.	.	MAF_INRAE=1.667;MAF_USDA=10.417
NC_035099.1	31477426	.	C	T	.	.	MAF_INRAE=7.595;MAF_USDA=11.176
NC_035099.1	31477436	.	G	A	.	.	MAF_INRAE=14.557;MAF_USDA=38.824
NC_035099.1	31477456	.	T	C	.	.	MAF_INRAE=7.595;MAF_USDA=9.412
NC_035099.1	31477504	.	G	A	.	.	MAF_INRAE=25.316;MAF_USDA=45.294
NC_035099.1	31477532	.	C	T	.	.	MAF_INRAE=1.667;MAF_USDA=12.353
NC_035099.1	31477546	.	C	T	.	.	MAF_INRAE=17.5;MAF_USDA=10.417
NC_035099.1	31477572	.	G	A	.	.	MAF_INRAE=1.667;MAF_USDA=14.634
NC_035099.1	31477578	.	A	C	.	.	MAF_INRAE=20.0;MAF_USDA=20.833
NC_035099.1	31477642	.	A	T	.	.	MAF_INRAE=3.333;MAF_USDA=6.897
NC_035099.1	31477720	.	T	A	.	.	MAF_USDA=28.659
NC_035099.1	31477835	.	A	G	.	.	MAF_USDA=8.333
NC_035099.1	31477836	.	C	A	.	.	MAF_INRAE=17.5;MAF_USDA=10.417
NC_035099.1	31477865	.	T	A	.	.	MAF_INRAE=11.667;MAF_USDA=5.488
NC_035099.1	31477871	.	C	T	.	.	MAF_USDA=10.417
NC_035099.1	31477936	.	A	G	.	.	MAF_INRAE=1.667;MAF_USDA=11.585
NC_035099.1	31478056	.	A	C	.	.	MAF_USDA=1.695
NC_035099.1	31478085	.	A	G	.	.	MAF_USDA=2.542
NC_035099.1	31478103	.	A	G	.	.	MAF_INRAE=16.667;MAF_USDA=27.439
NC_035099.1	31478141	.	T	C	.	.	MAF_INRAE=19.167;MAF_USDA=48.171
NC_035099.1	31478337	.	C	A	.	.	MAF_INRAE=16.667;MAF_USDA=10.417
NC_035099.1	31478499	.	A	G	.	.	MAF_INRAE=22.5;MAF_USDA=20.833
NC_035099.1	31478573	.	G	A	.	.	MAF_INRAE=5.0;MAF_USDA=10.417
NC_035099.1	31478613	.	A	C	.	.	MAF_INRAE=21.667;MAF_USDA=20.833
NC_035099.1	31478752	.	C	G	.	.	MAF_INRAE=3.333
NC_035099.1	31478763	.	A	T	.	.	MAF_INRAE=22.5;MAF_USDA=20.833
NC_035099.1	31478820	.	C	A	.	.	MAF_INRAE=5.0;MAF_USDA=12.5
NC_035099.1	31478909	.	C	A	.	.	MAF_INRAE=17.5;MAF_USDA=10.417
NC_035099.1	31478976	.	G	A	.	.	MAF_INRAE=3.333
NC_035099.1	31479138	.	A	T	.	.	MAF_INRAE=3.333
NC_035099.1	31479156	.	G	T	.	.	MAF_INRAE=10.127;MAF_USDA=15.882
NC_035099.1	31479264	.	A	G	.	.	MAF_USDA=22.951
NC_035099.1	31479270	.	T	G	.	.	MAF_INRAE=24.684;MAF_USDA=45.882
NC_035099.1	31479291	.	G	A	.	.	MAF_USDA=1.639
NC_035099.1	31479363	.	G	A	.	.	MAF_INRAE=14.557;MAF_USDA=39.412
NC_035099.1	31479364	.	G	A	.	.	MAF_INRAE=17.5;MAF_USDA=39.412
NC_035099.1	31479394	.	A	C	.	.	MAF_USDA=5.882
NC_035099.1	31479396	.	T	A	.	.	MAF_INRAE=26.316;MAF_USDA=49.412
NC_035099.1	31479398	.	T	G	.	.	MAF_USDA=1.765
NC_035099.1	31479447	.	C	T	.	.	MAF_INRAE=11.667;MAF_USDA=7.738
NC_035099.1	31479512	.	G	A	.	.	MAF_USDA=4.706
NC_035099.1	31479520	.	C	T	.	.	MAF_INRAE=1.667
NC_035099.1	31479538	.	T	A	.	.	MAF_INRAE=1.667;MAF_USDA=8.824
NC_035099.1	31479546	.	C	G	.	.	MAF_INRAE=19.62;MAF_USDA=31.765
NC_035099.1	31479576	.	T	C	.	.	MAF_INRAE=5.0;MAF_USDA=15.294
NC_035099.1	31479577	.	T	A	.	.	MAF_INRAE=5.0;MAF_USDA=15.294
NC_035099.1	31479660	.	A	T	.	.	MAF_INRAE=5.263;MAF_USDA=29.412
NC_035099.1	31479682	.	A	G	.	.	MAF_INRAE=24.051;MAF_USDA=45.294
NC_035099.1	31479683	.	C	T	.	.	MAF_INRAE=5.263;MAF_USDA=12.5
NC_035099.1	31479741	.	G	A	.	.	MAF_USDA=2.459
NC_035099.1	31479748	.	G	T	.	.	MAF_INRAE=26.316;MAF_USDA=1.176
NC_035099.1	31479784	.	T	C	.	.	MAF_INRAE=13.291;MAF_USDA=38.235
NC_035099.1	31479827	.	C	T	.	.	MAF_INRAE=5.263;MAF_USDA=28.824
NC_035099.1	31479897	.	G	C	.	.	MAF_INRAE=43.671;MAF_USDA=14.706
NC_035099.1	31479899	.	A	T	.	.	MAF_INRAE=3.333;MAF_USDA=6.557
NC_035099.1	31479916	.	A	G	.	.	MAF_INRAE=10.759;MAF_USDA=15.882
NC_035099.1	31479959	.	C	A	.	.	MAF_INRAE=13.924;MAF_USDA=37.647
NC_035099.1	31479966	.	T	A	.	.	MAF_INRAE=5.263;MAF_USDA=19.672
NC_035099.1	31479969	.	T	A	.	.	MAF_USDA=18.852
NC_035099.1	31479972	.	T	A	.	.	MAF_USDA=15.574
NC_035099.1	31479973	.	T	A	.	.	MAF_USDA=6.557
NC_035099.1	31480105	.	T	C	.	.	MAF_INRAE=13.291;MAF_USDA=14.583
NC_035099.1	31480218	.	A	C	.	.	MAF_INRAE=24.684;MAF_USDA=46.471
NC_035099.1	31480224	.	T	A	.	.	MAF_INRAE=17.5;MAF_USDA=5.882
NC_035099.1	31480240	.	C	T	.	.	MAF_INRAE=5.263;MAF_USDA=12.941
NC_035099.1	31480259	.	C	T	.	.	MAF_INRAE=3.333;MAF_USDA=6.557
NC_035099.1	31480290	.	G	A	.	.	MAF_INRAE=3.797;MAF_USDA=21.765
NC_035099.1	31480305	.	C	T	.	.	MAF_INRAE=26.316
NC_035099.1	31480320	.	T	G	.	.	MAF_INRAE=14.557;MAF_USDA=38.235
NC_035099.1	31480376	.	T	C	.	.	MAF_INRAE=17.5;MAF_USDA=5.294
NC_035099.1	31480430	.	G	T	.	.	MAF_INRAE=14.557;MAF_USDA=4.706
NC_035099.1	31480487	.	G	A	.	.	MAF_USDA=5.882
NC_035099.1	31480562	.	C	A	.	.	MAF_INRAE=5.263
NC_035099.1	31480565	.	A	G	.	.	MAF_INRAE=17.5
NC_035099.1	31480573	.	A	G	.	.	MAF_USDA=4.167
NC_035099.1	31480576	.	G	T	.	.	MAF_USDA=4.167
NC_035099.1	31480621	.	G	T	.	.	MAF_INRAE=5.263;MAF_USDA=30.0
NC_035099.1	31480679	.	G	T	.	.	MAF_INRAE=3.333;MAF_USDA=4.918
NC_035099.1	31480688	.	C	A	.	.	MAF_USDA=1.639
NC_035099.1	31480692	.	T	A	.	.	MAF_USDA=1.639
NC_035099.1	31480709	.	T	C	.	.	MAF_INRAE=16.456;MAF_USDA=46.471
NC_035099.1	31480753	.	A	G	.	.	MAF_INRAE=24.684;MAF_USDA=25.0
NC_035099.1	31480817	.	A	T	.	.	MAF_USDA=4.118
NC_035099.1	31480841	.	C	A	.	.	MAF_INRAE=4.167
NC_035099.1	31480849	.	G	C	.	.	MAF_INRAE=7.595;MAF_USDA=8.824
NC_035099.1	31480873	.	T	G	.	.	MAF_INRAE=17.5;MAF_USDA=5.882
NC_035099.1	31480923	.	C	T	.	.	MAF_INRAE=10.127;MAF_USDA=16.471
NC_035099.1	31480952	.	C	T	.	.	MAF_INRAE=5.263;MAF_USDA=13.529
NC_035099.1	31480957	.	C	G	.	.	MAF_INRAE=17.5;MAF_USDA=5.882
NC_035099.1	31480962	.	T	G	.	.	MAF_INRAE=24.684;MAF_USDA=45.294
NC_035099.1	31480984	.	C	T	.	.	MAF_INRAE=3.333;MAF_USDA=6.557
NC_035099.1	31481006	.	A	C	.	.	MAF_INRAE=7.595;MAF_USDA=8.929
NC_035099.1	31481045	.	C	T	.	.	MAF_USDA=8.333
NC_035099.1	31481047	.	G	A	.	.	MAF_INRAE=10.127;MAF_USDA=15.882
NC_035099.1	31481092	.	C	A	.	.	MAF_INRAE=4.167
NC_035099.1	31481101	.	T	C	.	.	MAF_INRAE=24.684;MAF_USDA=45.294
NC_035099.1	31481152	.	C	G	.	.	MAF_INRAE=3.333;MAF_USDA=6.557
NC_035099.1	31481191	.	G	T	.	.	MAF_INRAE=5.263;MAF_USDA=12.5
NC_035099.1	31481221	.	T	C	.	.	MAF_INRAE=7.595;MAF_USDA=8.824
NC_035099.1	31481309	.	A	G	.	.	MAF_INRAE=24.684;MAF_USDA=46.429
NC_035099.1	31481324	.	C	T	.	.	MAF_INRAE=11.667;MAF_USDA=5.952
NC_035099.1	31481331	.	T	C	.	.	MAF_USDA=1.667
NC_035099.1	31481333	.	G	A	.	.	MAF_INRAE=3.333;MAF_USDA=3.333
NC_035099.1	31481462	.	G	A	.	.	MAF_INRAE=1.667
NC_035099.1	31481526	.	C	T	.	.	MAF_INRAE=10.127;MAF_USDA=16.667
NC_035099.1	31481549	.	G	T	.	.	MAF_INRAE=13.924;MAF_USDA=38.235
NC_035099.1	31481567	.	C	T	.	.	MAF_INRAE=13.924;MAF_USDA=40.0
NC_035099.1	31481763	.	C	G	.	.	MAF_INRAE=13.924;MAF_USDA=38.824
NC_035099.1	31481764	.	A	G	.	.	MAF_USDA=8.235
NC_035099.1	31481788	.	A	T	.	.	MAF_INRAE=7.595;MAF_USDA=9.412
NC_035099.1	31481789	.	G	T	.	.	MAF_INRAE=1.667;MAF_USDA=9.412
NC_035099.1	31481823	.	C	G	.	.	MAF_INRAE=7.595;MAF_USDA=10.417
NC_035099.1	31481831	.	AGT	AGC	.	.	MAF_USDA=19.565
NC_035099.1	31481942	.	A	T	.	.	MAF_INRAE=4.167
NC_035099.1	31481991	.	C	G	.	.	MAF_INRAE=3.333;MAF_USDA=3.279
NC_035099.1	31482084	.	C	T	.	.	MAF_INRAE=23.418;MAF_USDA=46.471
NC_035099.1	31482099	.	G	A	.	.	MAF_USDA=1.667
NC_035099.1	31482312	.	A	T	.	.	MAF_INRAE=1.667;MAF_USDA=11.176
NC_035099.1	31482356	.	C	A	.	.	MAF_INRAE=2.532;MAF_USDA=9.524
NC_035099.1	31482406	.	A	T	.	.	MAF_INRAE=10.0;MAF_USDA=14.583
NC_035099.1	31482416	.	C	A	.	.	MAF_USDA=16.393
NC_035099.1	31482612	.	A	T	.	.	MAF_INRAE=26.316;MAF_USDA=7.647
NC_035099.1	31482624	.	A	G	.	.	MAF_INRAE=31.579;MAF_USDA=47.059
NC_035099.1	31482678	.	G	A	.	.	MAF_INRAE=26.316;MAF_USDA=15.294
NC_035099.1	31482741	.	T	A	.	.	MAF_USDA=2.941
NC_035099.1	31482749	.	T	G	.	.	MAF_INRAE=9.494;MAF_USDA=15.882
NC_035099.1	31482789	.	C	T	.	.	MAF_INRAE=13.924;MAF_USDA=38.095
NC_035099.1	31482792	.	T	G	.	.	MAF_INRAE=16.667;MAF_USDA=37.5
NC_035099.1	31482797	.	T	G	.	.	MAF_INRAE=13.924;MAF_USDA=36.905
NC_035099.1	31482810	.	A	G	.	.	MAF_INRAE=41.772;MAF_USDA=26.786
NC_035099.1	31482814	.	T	C	.	.	MAF_USDA=1.667
NC_035099.1	31482828	.	A	C	.	.	MAF_INRAE=16.667;MAF_USDA=14.583
NC_035099.1	31482832	.	G	T	.	.	MAF_INRAE=16.667;MAF_USDA=14.583
NC_035099.1	31482834	.	C	T	.	.	MAF_INRAE=16.667;MAF_USDA=14.583
NC_035099.1	31482835	.	A	G	.	.	MAF_INRAE=16.667;MAF_USDA=14.583
NC_035099.1	31482910	.	T	C	.	.	MAF_INRAE=7.595;MAF_USDA=7.738
NC_035099.1	31483042	.	C	T	.	.	MAF_INRAE=23.418;MAF_USDA=44.706
NC_035099.1	31483048	.	C	T	.	.	MAF_INRAE=3.333;MAF_USDA=8.197
NC_035099.1	31483105	.	C	T	.	.	MAF_USDA=3.279
NC_035099.1	31483123	.	G	T	.	.	MAF_INRAE=10.127;MAF_USDA=15.882
NC_035099.1	31483196	.	C	G	.	.	MAF_INRAE=14.557;MAF_USDA=38.824
NC_035099.1	31483237	.	A	T	.	.	MAF_INRAE=10.127;MAF_USDA=15.294
NC_035099.1	31483274	.	G	A	.	.	MAF_USDA=2.941
NC_035099.1	31483299	.	T	C	.	.	MAF_INRAE=10.127;MAF_USDA=14.706
NC_035099.1	31483328	.	T	G	.	.	MAF_USDA=1.639
NC_035099.1	31483401	.	G	C	.	.	MAF_USDA=1.639
NC_035099.1	31483446	.	A	C	.	.	MAF_USDA=5.294
NC_035099.1	31483688	.	T	A	.	.	MAF_USDA=1.765
NC_035099.1	31483709	.	A	G	.	.	MAF_INRAE=24.051;MAF_USDA=45.783
NC_035099.1	31483753	.	G	T	.	.	MAF_INRAE=14.557;MAF_USDA=39.412
NC_035099.1	31483765	.	G	A	.	.	MAF_USDA=3.279
NC_035099.1	31483782	.	G	A	.	.	MAF_USDA=5.882
NC_035099.1	31483791	.	C	T	.	.	MAF_INRAE=10.127;MAF_USDA=16.667
NC_035099.1	31483806	.	A	C	.	.	MAF_USDA=6.548
NC_035099.1	31483934	.	C	A	.	.	MAF_USDA=4.167
NC_035099.1	31483952	.	G	T	.	.	MAF_USDA=1.639
NC_035099.1	31483996	.	A	T	.	.	MAF_INRAE=23.418;MAF_USDA=48.824
NC_035099.1	31483997	.	C	T	.	.	MAF_INRAE=20.833;MAF_USDA=48.235
NC_035099.1	31484003	.	A	C	.	.	MAF_INRAE=3.797;MAF_USDA=21.176
NC_035099.1	31484045	.	G	A	.	.	MAF_INRAE=11.667;MAF_USDA=7.647
NC_035099.1	31484074	.	C	A	.	.	MAF_USDA=4.098
NC_035099.1	31484176	.	T	C	.	.	MAF_INRAE=31.579;MAF_USDA=36.885
NC_035099.1	31484211	.	G	A	.	.	MAF_INRAE=24.051;MAF_USDA=47.059
NC_035099.1	31484215	.	C	G	.	.	MAF_INRAE=21.667;MAF_USDA=47.647
NC_035099.1	31484252	.	T	A	.	.	MAF_INRAE=5.263;MAF_USDA=13.115
NC_035099.1	31484262	.	T	C	.	.	MAF_USDA=1.639
NC_035099.1	31484334	.	T	A	.	.	MAF_INRAE=2.532;MAF_USDA=10.0
NC_035099.1	31484399	.	G	A	.	.	MAF_INRAE=25.316;MAF_USDA=47.059
NC_035099.1	31484457	.	A	G	.	.	MAF_INRAE=7.595;MAF_USDA=1.176
NC_035099.1	31484472	.	A	T	.	.	MAF_INRAE=20.886;MAF_USDA=35.294
NC_035099.1	31484492	.	A	C	.	.	MAF_INRAE=20.886
NC_035099.1	31484593	.	A	G	.	.	MAF_USDA=1.639
NC_035099.1	31484618	.	C	T	.	.	MAF_USDA=4.098
NC_035099.1	31484696	.	A	T	.	.	MAF_INRAE=24.051;MAF_USDA=47.647
NC_035099.1	31485037	.	G	A	.	.	MAF_USDA=2.542
NC_035099.1	31485709	.	C	A	.	.	MAF_USDA=5.932
NC_035099.1	31485758	.	G	T	.	.	MAF_USDA=4.918
NC_035099.1	31485811	.	T	C	.	.	MAF_USDA=3.279
NC_035099.1	31485840	.	C	A	.	.	MAF_INRAE=31.579;MAF_USDA=47.647
NC_035099.1	31485864	.	T	A	.	.	MAF_INRAE=31.579;MAF_USDA=48.824
NC_035099.1	31485884	.	A	G	.	.	MAF_USDA=1.639
NC_035099.1	31485924	.	G	A	.	.	MAF_INRAE=5.263;MAF_USDA=10.0
NC_035099.1	31485969	.	C	T	.	.	MAF_USDA=1.639
NC_035099.1	31486063	.	G	T	.	.	MAF_INRAE=3.333;MAF_USDA=6.557
NC_035099.1	31486085	.	C	T	.	.	MAF_USDA=1.639
NC_035099.1	31486188	.	T	A	.	.	MAF_INRAE=7.595;MAF_USDA=9.412
NC_035099.1	31486198	.	T	C	.	.	MAF_INRAE=24.051;MAF_USDA=46.471
NC_035099.1	31486297	.	C	T	.	.	MAF_INRAE=5.263;MAF_USDA=10.417
NC_035099.1	31486427	.	A	G	.	.	MAF_INRAE=8.333;MAF_USDA=10.417
NC_035099.1	31486428	.	G	T	.	.	MAF_INRAE=8.333;MAF_USDA=10.417
NC_035099.1	31486435	.	T	A	.	.	MAF_INRAE=24.684;MAF_USDA=25.0
NC_035099.1	31488821	.	T	G	.	.	MAF_INRAE=31.579;MAF_USDA=47.647
NC_035099.1	31488822	.	A	G	.	.	MAF_USDA=6.557
NC_035099.1	31488829	.	C	A	.	.	MAF_INRAE=5.263;MAF_USDA=10.0
NC_035099.1	31488851	.	G	C	.	.	MAF_USDA=5.294
NC_035099.1	31488876	.	G	A	.	.	MAF_INRAE=5.263;MAF_USDA=10.0
NC_035099.1	31488932	.	A	G	.	.	MAF_USDA=1.639
NC_035099.1	31489025	.	C	T	.	.	MAF_USDA=6.557
NC_035099.1	31489137	.	C	T	.	.	MAF_USDA=1.639
NC_035099.1	31489206	.	C	A	.	.	MAF_INRAE=7.595;MAF_USDA=8.235
NC_035099.1	31489228	.	C	T	.	.	MAF_INRAE=43.671;MAF_USDA=13.529
NC_035099.1	31489238	.	C	T	.	.	MAF_INRAE=21.519;MAF_USDA=48.235
NC_035099.1	31489244	.	A	G	.	.	MAF_INRAE=16.667;MAF_USDA=5.294
NC_035099.1	31489355	.	T	C	.	.	MAF_INRAE=3.797;MAF_USDA=21.765
NC_035099.1	31489367	.	T	C	.	.	MAF_INRAE=16.667;MAF_USDA=5.882
NC_035099.1	31489440	.	T	C	.	.	MAF_INRAE=24.051;MAF_USDA=45.882
NC_035099.1	31489508	.	C	T	.	.	MAF_INRAE=24.684;MAF_USDA=45.882
NC_035099.1	31489509	.	G	A	.	.	MAF_INRAE=17.089;MAF_USDA=6.471
NC_035099.1	31489545	.	G	A	.	.	MAF_INRAE=3.333;MAF_USDA=4.098
NC_035099.1	31489588	.	A	C	.	.	MAF_INRAE=24.684;MAF_USDA=45.294
NC_035099.1	31489602	.	C	G	.	.	MAF_INRAE=36.667;MAF_USDA=16.667
NC_035099.1	31489640	.	G	T	.	.	MAF_USDA=5.882
NC_035099.1	31489716	.	G	A	.	.	MAF_INRAE=5.263
NC_035099.1	31489770	.	G	A	.	.	MAF_INRAE=17.5;MAF_USDA=5.882
NC_035099.1	31489798	.	A	G	.	.	MAF_INRAE=24.051;MAF_USDA=45.882
NC_035099.1	31489808	.	G	A	.	.	MAF_INRAE=3.333;MAF_USDA=5.738
NC_035099.1	31489878	.	G	A	.	.	MAF_USDA=1.639
NC_035099.1	31490133	.	C	T	.	.	MAF_USDA=12.941
NC_035099.1	31490158	.	T	C	.	.	MAF_INRAE=8.333;MAF_USDA=4.118
NC_035099.1	31490214	.	G	T	.	.	MAF_INRAE=5.263
NC_035099.1	31490215	.	T	G	.	.	MAF_INRAE=17.089;MAF_USDA=6.471
NC_035099.1	31490253	.	T	A	.	.	MAF_INRAE=44.304;MAF_USDA=14.118
NC_035099.1	31490316	.	A	G	.	.	MAF_INRAE=24.684;MAF_USDA=47.059
NC_035099.1	31490346	.	T	C	.	.	MAF_INRAE=24.684;MAF_USDA=47.059
NC_035099.1	31490365	.	T	C	.	.	MAF_USDA=2.459
NC_035099.1	31490390	.	T	G	.	.	MAF_INRAE=24.684;MAF_USDA=45.882
NC_035099.1	31490393	.	C	A	.	.	MAF_INRAE=3.333;MAF_USDA=5.738
NC_035099.1	31490399	.	G	T	.	.	MAF_USDA=2.941
NC_035099.1	31490423	.	A	G	.	.	MAF_INRAE=3.333;MAF_USDA=6.557
NC_035099.1	31490442	.	T	C	.	.	MAF_USDA=2.459
NC_035099.1	31490455	.	G	C	.	.	MAF_USDA=2.083
NC_035099.1	31490517	.	G	T	.	.	MAF_INRAE=5.0;MAF_USDA=14.118
NC_035099.1	31490587	.	C	T	.	.	MAF_INRAE=3.333;MAF_USDA=4.098
NC_035099.1	31490605	.	G	A	.	.	MAF_INRAE=3.333;MAF_USDA=6.557
NC_035099.1	31490621	.	A	C	.	.	MAF_INRAE=24.051;MAF_USDA=46.471
NC_035099.1	31490667	.	T	A	.	.	MAF_INRAE=24.051;MAF_USDA=47.647
NC_035099.1	31490709	.	A	G	.	.	MAF_USDA=3.279
NC_035099.1	31490809	.	T	A	.	.	MAF_USDA=1.639
NC_035099.1	31490867	.	T	A	.	.	MAF_INRAE=24.684;MAF_USDA=46.471
NC_035099.1	31490877	.	C	T	.	.	MAF_USDA=1.639
NC_035099.1	31490898	.	C	A	.	.	MAF_INRAE=14.557;MAF_USDA=4.706
NC_035099.1	31490935	.	G	C	.	.	MAF_USDA=1.639
NC_035099.1	31490973	.	G	A	.	.	MAF_USDA=2.542
NC_035099.1	31491007	.	A	G	.	.	MAF_USDA=4.098
NC_035099.1	31491076	.	C	T	.	.	MAF_USDA=1.639
NC_035099.1	31491078	.	G	A	.	.	MAF_INRAE=3.333;MAF_USDA=6.557
NC_035099.1	31491090	.	T	G	.	.	MAF_INRAE=24.684;MAF_USDA=25.0
NC_035099.1	31491098	.	A	C	.	.	MAF_USDA=22.131
NC_035099.1	31491132	.	A	G	.	.	MAF_INRAE=41.772
NC_035099.1	31491268	.	C	A	.	.	MAF_INRAE=6.329
NC_035099.1	31491271	.	C	A	.	.	MAF_INRAE=1.667
NC_035099.1	31491344	.	T	G	.	.	MAF_INRAE=31.579;MAF_USDA=44.118
NC_035099.1	31491478	.	A	T	.	.	MAF_USDA=2.083
NC_035099.1	31491514	.	T	A	.	.	MAF_INRAE=24.051;MAF_USDA=46.471
NC_035099.1	31491515	.	T	C	.	.	MAF_INRAE=5.263
NC_035099.1	31491524	.	A	T	.	.	MAF_INRAE=11.667;MAF_USDA=4.706
NC_035099.1	31491729	.	G	T	.	.	MAF_USDA=2.083
NC_035099.1	31491877	.	C	T	.	.	MAF_INRAE=5.263
NC_035099.1	31491976	.	C	T	.	.	MAF_INRAE=5.263;MAF_USDA=10.417
NC_035099.1	31492010	.	T	C	.	.	MAF_INRAE=22.152;MAF_USDA=22.917
NC_035099.1	31492025	.	G	A	.	.	MAF_USDA=4.098
NC_035099.1	31492039	.	T	A	.	.	MAF_USDA=1.639
NC_035099.1	31492120	.	C	A	.	.	MAF_INRAE=3.333;MAF_USDA=6.557
NC_035099.1	31492130	.	T	G	.	.	MAF_INRAE=24.684;MAF_USDA=45.882
NC_035099.1	31492188	.	C	A	.	.	MAF_INRAE=5.263;MAF_USDA=10.0
NC_035099.1	31492195	.	A	G	.	.	MAF_USDA=2.459
NC_035099.1	31492210	.	T	C	.	.	MAF_INRAE=26.316;MAF_USDA=10.0
NC_035099.1	31492239	.	T	G	.	.	MAF_USDA=4.918
NC_035099.1	31492346	.	C	T	.	.	MAF_INRAE=20.886;MAF_USDA=20.588
NC_035099.1	31492528	.	G	A	.	.	MAF_INRAE=23.418;MAF_USDA=25.41
NC_035099.1	31492549	.	C	A	.	.	MAF_INRAE=7.595
NC_035099.1	31492644	.	T	G	.	.	MAF_INRAE=7.595;MAF_USDA=10.588
NC_035099.1	31492671	.	G	T	.	.	MAF_USDA=4.098
NC_035099.1	31492730	.	T	C	.	.	MAF_INRAE=7.595
NC_035099.1	31492761	.	G	T	.	.	MAF_INRAE=11.667;MAF_USDA=4.918
NC_035099.1	31492763	.	G	T	.	.	MAF_INRAE=7.595
NC_035099.1	31492774	.	T	A	.	.	MAF_INRAE=5.263
NC_035099.1	31492786	.	C	T	.	.	MAF_USDA=1.639
NC_035099.1	31492805	.	A	C	.	.	MAF_INRAE=14.557;MAF_USDA=35.294
NC_035099.1	31492827	.	A	G	.	.	MAF_INRAE=5.263;MAF_USDA=13.934
NC_035099.1	31492830	.	T	A	.	.	MAF_INRAE=20.886;MAF_USDA=32.353
NC_035099.1	31492878	.	C	A	.	.	MAF_INRAE=4.167
NC_035099.1	31492958	.	T	A	.	.	MAF_USDA=1.176
NC_035099.1	31493001	.	A	C	.	.	MAF_USDA=4.918
NC_035099.1	31493114	.	C	A	.	.	MAF_INRAE=3.797;MAF_USDA=18.235
NC_035099.1	31493150	.	C	G	.	.	MAF_USDA=2.941
NC_035099.1	31493187	.	C	A	.	.	MAF_INRAE=16.667;MAF_USDA=5.882
NC_035099.1	31493273	.	T	C	.	.	MAF_INRAE=16.456;MAF_USDA=2.459
NC_035099.1	31493318	.	T	C	.	.	MAF_INRAE=26.316;MAF_USDA=19.412
NC_035099.1	31493421	.	A	G	.	.	MAF_USDA=3.279
NC_035099.1	31493462	.	C	A	.	.	MAF_INRAE=10.833;MAF_USDA=5.294
NC_035099.1	31493636	.	C	A	.	.	MAF_USDA=1.639
NC_035099.1	31493702	.	G	A	.	.	MAF_INRAE=26.316;MAF_USDA=18.033
NC_035099.1	31493757	.	C	T	.	.	MAF_USDA=1.639
NC_035099.1	31493767	.	C	A	.	.	MAF_INRAE=7.595;MAF_USDA=6.557
NC_035099.1	31493903	.	C	A	.	.	MAF_INRAE=12.5
NC_035099.1	31493926	.	C	A	.	.	MAF_INRAE=16.667
NC_035099.1	31493935	.	C	G	.	.	MAF_INRAE=15.833
NC_035099.1	31493940	.	C	T	.	.	MAF_INRAE=15.833
NC_035099.1	31493960	.	T	C	.	.	MAF_INRAE=16.667
NC_035099.1	31493971	.	A	T	.	.	MAF_INRAE=16.667
NC_035099.1	31494000	.	A	C	.	.	MAF_INRAE=18.333
NC_035099.1	31494001	.	C	G	.	.	MAF_INRAE=17.5
NC_035099.1	31494006	.	A	G	.	.	MAF_INRAE=17.5
NC_035099.1	31494008	.	C	A	.	.	MAF_INRAE=17.5
NC_035099.1	31494024	.	T	G	.	.	MAF_INRAE=17.5
NC_035099.1	31494036	.	T	G	.	.	MAF_INRAE=15.0
NC_035099.1	31494061	.	A	G	.	.	MAF_INRAE=13.333
NC_035099.1	31494070	.	A	G	.	.	MAF_INRAE=11.667;MAF_USDA=20.492
NC_035099.1	31494071	.	C	T	.	.	MAF_INRAE=11.667;MAF_USDA=22.941
NC_035099.1	31494073	.	A	G	.	.	MAF_INRAE=11.667;MAF_USDA=19.672
NC_035099.1	31494084	.	C	T	.	.	MAF_INRAE=11.667;MAF_USDA=22.353
NC_035099.1	31494097	.	C	G	.	.	MAF_INRAE=5.833
NC_035099.1	31494099	.	T	C	.	.	MAF_INRAE=5.833
NC_035099.1	31494293	.	G	T	.	.	MAF_INRAE=19.62;MAF_USDA=18.824
NC_035099.1	31494372	.	T	C	.	.	MAF_USDA=1.667
NC_035099.1	31494453	.	G	A	.	.	MAF_INRAE=17.722;MAF_USDA=20.833
NC_035099.1	31494485	.	C	A	.	.	MAF_USDA=5.882
NC_035099.1	31494491	.	A	G	.	.	MAF_INRAE=17.089;MAF_USDA=18.235
NC_035099.1	31494596	.	A	G	.	.	MAF_INRAE=3.797;MAF_USDA=43.75
NC_035099.1	31494637	.	A	C	.	.	MAF_INRAE=26.316;MAF_USDA=20.833
NC_035099.1	31494662	.	A	G	.	.	MAF_INRAE=26.316;MAF_USDA=24.118
NC_035099.1	31494670	.	G	C	.	.	MAF_USDA=5.952
NC_035099.1	31498993	.	G	T	.	.	MAF_INRAE=3.333
NC_035099.1	31499010	.	A	C	.	.	MAF_INRAE=3.333
NC_035099.1	31499011	.	G	T	.	.	MAF_INRAE=3.333
NC_035099.1	31499035	.	C	T	.	.	MAF_USDA=10.417
NC_035099.1	31499075	.	C	A	.	.	MAF_USDA=4.167
NC_035099.1	31499153	.	C	T	.	.	MAF_USDA=3.279
NC_035099.1	31499341	.	G	A	.	.	MAF_INRAE=14.167;MAF_USDA=10.0
NC_035099.1	31499343	.	G	A	.	.	MAF_USDA=1.639
NC_035099.1	31499632	.	C	G	.	.	MAF_USDA=27.059
NC_035099.1	31499658	.	A	G	.	.	MAF_USDA=4.098
NC_035099.1	31500141	.	T	G	.	.	MAF_USDA=25.0
NC_035099.1	31500395	.	T	C	.	.	MAF_USDA=28.824
NC_035099.1	31500517	.	A	C	.	.	MAF_INRAE=5.263
NC_035099.1	31500644	.	T	A	.	.	MAF_INRAE=20.0;MAF_USDA=13.529
NC_035099.1	31500728	.	T	G	.	.	MAF_INRAE=7.595;MAF_USDA=1.176
NC_035099.1	31500796	.	C	T	.	.	MAF_INRAE=10.833;MAF_USDA=4.706
NC_035099.1	31500971	.	C	G	.	.	MAF_INRAE=16.456;MAF_USDA=5.882
NC_035099.1	31501073	.	C	A	.	.	MAF_USDA=2.459
NC_035099.1	31501234	.	G	A	.	.	MAF_USDA=1.639
NC_035099.1	31501307	.	C	A	.	.	MAF_INRAE=7.595
NC_035099.1	31501379	.	T	C	.	.	MAF_INRAE=11.667;MAF_USDA=7.647
NC_035099.1	31501398	.	G	A	.	.	MAF_INRAE=5.833
NC_035099.1	31501458	.	C	A	.	.	MAF_INRAE=11.667;MAF_USDA=5.294
NC_035099.1	31501490	.	A	T	.	.	MAF_INRAE=5.263;MAF_USDA=3.279
NC_035099.1	31501534	.	C	T	.	.	MAF_USDA=4.706
NC_035099.1	31501609	.	A	G	.	.	MAF_INRAE=5.263;MAF_USDA=3.279
NC_035099.1	31501667	.	G	A	.	.	MAF_USDA=1.639
NC_035099.1	31501731	.	A	T	.	.	MAF_USDA=7.647
NC_035099.1	31502418	.	C	A	.	.	MAF_USDA=1.639
NC_035099.1	31502625	.	C	T	.	.	MAF_USDA=4.918
NC_035099.1	31502684	.	A	G	.	.	MAF_INRAE=10.0;MAF_USDA=6.557
NC_035099.1	31502718	.	A	G	.	.	MAF_INRAE=10.833;MAF_USDA=4.918
NC_035099.1	31502762	.	A	T	.	.	MAF_USDA=2.083
NC_035099.1	31502779	.	T	G	.	.	MAF_USDA=2.083
NC_035099.1	31502782	.	T	A	.	.	MAF_USDA=4.167
NC_035099.1	31502784	.	G	A	.	.	MAF_USDA=4.167
NC_035099.1	31502789	.	A	T	.	.	MAF_INRAE=24.051;MAF_USDA=34.706
NC_035099.1	31502840	.	G	A	.	.	MAF_INRAE=11.667;MAF_USDA=5.294
NC_035099.1	31502908	.	C	T	.	.	MAF_USDA=7.377
NC_035099.1	31502924	.	T	C	.	.	MAF_INRAE=11.667;MAF_USDA=6.25
NC_035099.1	31503052	.	A	T	.	.	MAF_INRAE=5.263
NC_035099.1	31503071	.	G	T	.	.	MAF_INRAE=5.263;MAF_USDA=10.417
NC_035099.1	31503106	.	C	T	.	.	MAF_INRAE=10.833
NC_035099.1	31503235	.	T	A	.	.	MAF_USDA=4.918
NC_035099.1	31503251	.	T	C	.	.	MAF_INRAE=11.667;MAF_USDA=5.294
NC_035099.1	31503266	.	G	A	.	.	MAF_USDA=9.836
NC_035099.1	31503276	.	A	G	.	.	MAF_INRAE=16.667;MAF_USDA=8.824
NC_035099.1	31503376	.	C	T	.	.	MAF_USDA=1.639
NC_035099.1	31503496	.	A	T	.	.	MAF_USDA=1.639
NC_035099.1	31503584	.	G	T	.	.	MAF_USDA=1.667
NC_035099.1	31503639	.	G	C	.	.	MAF_INRAE=24.051;MAF_USDA=34.118
NC_035099.1	31503671	.	G	A	.	.	MAF_USDA=5.738
NC_035099.1	31503750	.	A	T	.	.	MAF_USDA=4.098
NC_035099.1	31503776	.	T	C	.	.	MAF_USDA=1.639
NC_035099.1	31503810	.	A	G	.	.	MAF_USDA=4.098
NC_035099.1	31503858	.	A	G	.	.	MAF_USDA=1.639
NC_035099.1	31503869	.	T	A	.	.	MAF_INRAE=11.667;MAF_USDA=5.294
NC_035099.1	31504001	.	T	A	.	.	MAF_USDA=1.639
NC_035099.1	31504028	.	A	G	.	.	MAF_USDA=20.492
NC_035099.1	31504070	.	T	C	.	.	MAF_USDA=21.311
NC_035099.1	31504096	.	C	T	.	.	MAF_USDA=8.333
NC_035099.1	31504097	.	A	T	.	.	MAF_USDA=9.836
NC_035099.1	31504131	.	C	T	.	.	MAF_USDA=4.706
NC_035099.1	31504133	.	A	T	.	.	MAF_USDA=13.115
NC_035099.1	31504143	.	G	T	.	.	MAF_USDA=17.059
NC_035099.1	31504145	.	G	A	.	.	MAF_USDA=20.588
NC_035099.1	31504151	.	C	G	.	.	MAF_USDA=14.583
NC_035099.1	31504158	.	A	C	.	.	MAF_USDA=5.738
NC_035099.1	31504164	.	A	C	.	.	MAF_INRAE=8.333;MAF_USDA=5.882
NC_035099.1	31504439	.	C	A	.	.	MAF_INRAE=6.667;MAF_USDA=6.557
NC_035099.1	31504515	.	A	C	.	.	MAF_USDA=4.167
NC_035099.1	31504552	.	T	C	.	.	MAF_INRAE=5.263
NC_035099.1	31504593	.	A	T	.	.	MAF_INRAE=5.263
NC_035099.1	31504638	.	A	C	.	.	MAF_USDA=2.459
NC_035099.1	31504701	.	T	C	.	.	MAF_INRAE=10.833;MAF_USDA=5.294
NC_035099.1	31504715	.	A	C	.	.	MAF_USDA=4.098
NC_035099.1	31504804	.	C	T	.	.	MAF_USDA=4.918
NC_035099.1	31504810	.	A	G	.	.	MAF_INRAE=22.152;MAF_USDA=34.118
NC_035099.1	31504992	.	T	C	.	.	MAF_USDA=1.639
NC_035099.1	31505053	.	G	A	.	.	MAF_USDA=4.918
NC_035099.1	31505067	.	T	C	.	.	MAF_INRAE=5.263;MAF_USDA=7.377
NC_035099.1	31505080	.	G	T	.	.	MAF_INRAE=16.667;MAF_USDA=10.119
NC_035099.1	31505212	.	C	G	.	.	MAF_INRAE=49.367
NC_035099.1	31505232	.	G	A	.	.	MAF_USDA=1.639
NC_035099.1	31505295	.	G	A	.	.	MAF_USDA=1.176
NC_035099.1	31505336	.	A	G	.	.	MAF_USDA=1.639
NC_035099.1	31505412	.	C	A	.	.	MAF_USDA=2.459
NC_035099.1	31505502	.	G	A	.	.	MAF_INRAE=16.667;MAF_USDA=10.588
NC_035099.1	31505503	.	G	C	.	.	MAF_USDA=21.311
NC_035099.1	31505515	.	C	A	.	.	MAF_USDA=1.639
NC_035099.1	31505557	.	C	T	.	.	MAF_USDA=1.639
NC_035099.1	31505622	.	C	T	.	.	MAF_INRAE=5.263;MAF_USDA=4.918
NC_035099.1	31505648	.	T	G	.	.	MAF_USDA=4.098
NC_035099.1	31505681	.	G	A	.	.	MAF_USDA=1.639
NC_035099.1	31505822	.	A	T	.	.	MAF_INRAE=27.215;MAF_USDA=32.353
NC_035099.1	31505837	.	C	T	.	.	MAF_INRAE=5.263;MAF_USDA=10.417
NC_035099.1	31505861	.	C	T	.	.	MAF_USDA=2.459
NC_035099.1	31505939	.	A	G	.	.	MAF_INRAE=2.532;MAF_USDA=10.0
NC_035099.1	31506296	.	C	A	.	.	MAF_USDA=1.639
NC_035099.1	31506313	.	G	T	.	.	MAF_USDA=33.529
NC_035099.1	31506436	.	G	T	.	.	MAF_USDA=1.176
NC_035099.1	31506493	.	A	G	.	.	MAF_INRAE=5.263;MAF_USDA=5.294
NC_035099.1	31506641	.	T	C	.	.	MAF_INRAE=6.667
NC_035099.1	31506683	.	C	T	.	.	MAF_INRAE=3.797;MAF_USDA=10.0
NC_035099.1	31506714	.	C	T	.	.	MAF_USDA=1.765
NC_035099.1	31506821	.	T	C	.	.	MAF_INRAE=26.582;MAF_USDA=33.529
NC_035099.1	31506865	.	G	A	.	.	MAF_INRAE=4.167
NC_035099.1	31506897	.	C	T	.	.	MAF_INRAE=5.696;MAF_USDA=18.235
NC_035099.1	31506904	.	G	A	.	.	MAF_USDA=5.882
NC_035099.1	31506956	.	T	C	.	.	MAF_USDA=2.459
NC_035099.1	31507124	.	C	T	.	.	MAF_USDA=4.167
NC_035099.1	31507175	.	A	G	.	.	MAF_INRAE=5.263;MAF_USDA=5.294
NC_035099.1	31507193	.	T	G	.	.	MAF_INRAE=11.667;MAF_USDA=5.294
NC_035099.1	31507209	.	T	A	.	.	MAF_INRAE=5.696;MAF_USDA=33.529
NC_035099.1	31507313	.	G	T	.	.	MAF_USDA=1.639
NC_035099.1	31507318	.	T	C	.	.	MAF_INRAE=5.263
NC_035099.1	31507321	.	T	C	.	.	MAF_INRAE=48.101
NC_035099.1	31507361	.	G	T	.	.	MAF_USDA=1.667
NC_035099.1	31507362	.	C	T	.	.	MAF_USDA=1.667
NC_035099.1	31507423	.	G	A	.	.	MAF_USDA=5.357
NC_035099.1	31507429	.	A	G	.	.	MAF_INRAE=5.696;MAF_USDA=18.824
NC_035099.1	31507477	.	G	A	.	.	MAF_INRAE=48.734
NC_035099.1	31507490	.	T	A	.	.	MAF_INRAE=22.152;MAF_USDA=37.059
NC_035099.1	31507529	.	T	G	.	.	MAF_USDA=2.941
NC_035099.1	31507562	.	G	A	.	.	MAF_USDA=1.639
NC_035099.1	31507672	.	G	A	.	.	MAF_INRAE=16.456;MAF_USDA=21.765
NC_035099.1	31507757	.	C	T	.	.	MAF_INRAE=48.734
NC_035099.1	31507932	.	G	T	.	.	MAF_USDA=4.918
NC_035099.1	31507940	.	C	T	.	.	MAF_USDA=1.639
NC_035099.1	31507984	.	A	T	.	.	MAF_INRAE=20.886;MAF_USDA=31.765
NC_035099.1	31507986	.	C	T	.	.	MAF_USDA=4.918
NC_035099.1	31508034	.	A	G	.	.	MAF_USDA=1.639
NC_035099.1	31508040	.	G	T	.	.	MAF_USDA=2.459
NC_035099.1	31508056	.	C	T	.	.	MAF_INRAE=20.886;MAF_USDA=29.412
NC_035099.1	31508110	.	C	T	.	.	MAF_INRAE=27.215;MAF_USDA=33.529
NC_035099.1	31508150	.	T	C	.	.	MAF_USDA=3.279
NC_035099.1	31508156	.	A	C	.	.	MAF_INRAE=20.886;MAF_USDA=27.647
NC_035099.1	31508157	.	T	G	.	.	MAF_INRAE=24.167;MAF_USDA=30.0
NC_035099.1	31508246	.	C	T	.	.	MAF_USDA=3.333
NC_035099.1	31508274	.	C	A	.	.	MAF_INRAE=49.367
NC_035099.1	31508277	.	C	A	.	.	MAF_USDA=2.5
NC_035099.1	31508293	.	A	G	.	.	MAF_INRAE=5.263;MAF_USDA=10.417
NC_035099.1	31508333	.	A	G	.	.	MAF_USDA=1.667
NC_035099.1	31508350	.	T	G	.	.	MAF_INRAE=39.873
NC_035099.1	31508411	.	C	A	.	.	MAF_USDA=20.492
NC_035099.1	31508478	.	A	T	.	.	MAF_USDA=1.639
NC_035099.1	31508497	.	G	A	.	.	MAF_INRAE=3.797;MAF_USDA=11.176
NC_035099.1	31508531	.	A	G	.	.	MAF_INRAE=5.263
NC_035099.1	31508560	.	A	T	.	.	MAF_USDA=4.098
NC_035099.1	31508566	.	G	T	.	.	MAF_USDA=20.492
NC_035099.1	31508700	.	T	C	.	.	MAF_INRAE=20.886;MAF_USDA=27.647
NC_035099.1	31508783	.	C	A	.	.	MAF_INRAE=32.278;MAF_USDA=44.706
NC_035099.1	31508877	.	G	A	.	.	MAF_USDA=1.639
NC_035099.1	31508950	.	C	A	.	.	MAF_USDA=1.639
NC_035099.1	31509018	.	C	G	.	.	MAF_USDA=1.639
NC_035099.1	31509116	.	C	T	.	.	MAF_INRAE=49.367;MAF_USDA=5.738
NC_035099.1	31509141	.	T	G	.	.	MAF_USDA=1.639
NC_035099.1	31509201	.	A	T	.	.	MAF_INRAE=11.667;MAF_USDA=6.25
NC_035099.1	31509259	.	C	A	.	.	MAF_INRAE=17.5;MAF_USDA=9.412
NC_035099.1	31509269	.	C	A	.	.	MAF_INRAE=17.5;MAF_USDA=8.824
NC_035099.1	31509304	.	A	G	.	.	MAF_INRAE=48.734
NC_035099.1	31509336	.	A	T	.	.	MAF_INRAE=20.886;MAF_USDA=26.471
NC_035099.1	31509361	.	G	T	.	.	MAF_USDA=1.639
NC_035099.1	31509467	.	A	T	.	.	MAF_USDA=1.667
NC_035099.1	31510099	.	A	T	.	.	MAF_INRAE=5.263;MAF_USDA=11.176
NC_035099.1	31510245	.	C	A	.	.	MAF_USDA=3.279
NC_035099.1	31510279	.	A	T	.	.	MAF_USDA=1.639
NC_035099.1	31510288	.	G	A	.	.	MAF_USDA=16.393
NC_035099.1	31510293	.	C	T	.	.	MAF_USDA=17.213
NC_035099.1	31510296	.	C	A	.	.	MAF_USDA=3.279
NC_035099.1	31510302	.	C	G	.	.	MAF_USDA=16.393
NC_035099.1	31510314	.	T	C	.	.	MAF_USDA=23.77
NC_035099.1	31510325	.	C	T	.	.	MAF_USDA=22.951
NC_035099.1	31510326	.	A	G	.	.	MAF_USDA=1.639
NC_035099.1	31510329	.	C	T	.	.	MAF_USDA=1.639
NC_035099.1	31510335	.	C	T	.	.	MAF_INRAE=25.0;MAF_USDA=33.333
NC_035099.1	31510352	.	T	A	.	.	MAF_INRAE=3.797;MAF_USDA=10.588
NC_035099.1	31510397	.	T	A	.	.	MAF_USDA=13.115
NC_035099.1	31510432	.	C	A	.	.	MAF_USDA=14.754
NC_035099.1	31510433	.	A	C	.	.	MAF_USDA=11.475
NC_035099.1	31510434	.	C	A	.	.	MAF_USDA=11.475
NC_035099.1	31510435	.	A	G	.	.	MAF_USDA=12.295
NC_035099.1	31510436	.	G	C	.	.	MAF_USDA=11.475
NC_035099.1	31510439	.	C	A	.	.	MAF_USDA=11.475
NC_035099.1	31510440	.	A	G	.	.	MAF_USDA=9.016
NC_035099.1	31510442	.	G	C	.	.	MAF_USDA=12.295
NC_035099.1	31510443	.	C	T	.	.	MAF_USDA=9.836
NC_035099.1	31510444	.	T	C	.	.	MAF_USDA=12.295
NC_035099.1	31510446	.	C	A	.	.	MAF_USDA=10.656
NC_035099.1	31510447	.	A	C	.	.	MAF_USDA=12.295
NC_035099.1	31510449	.	A	C	.	.	MAF_USDA=12.295
NC_035099.1	31510451	.	C	T	.	.	MAF_INRAE=5.263;MAF_USDA=6.557
NC_035099.1	31510459	.	C	G	.	.	MAF_INRAE=5.263;MAF_USDA=3.279
NC_035099.1	31510469	.	A	T	.	.	MAF_USDA=16.667
NC_035099.1	31510485	.	C	A	.	.	MAF_INRAE=5.263;MAF_USDA=3.279
NC_035099.1	31510486	.	C	A	.	.	MAF_USDA=24.59
NC_035099.1	31510494	.	T	C	.	.	MAF_USDA=20.492
NC_035099.1	31510496	.	C	T	.	.	MAF_USDA=22.951
NC_035099.1	31510522	.	G	A	.	.	MAF_USDA=1.639
NC_035099.1	31510579	.	G	A	.	.	MAF_USDA=20.492
NC_035099.1	31510596	.	C	T	.	.	MAF_INRAE=5.833;MAF_USDA=5.738
NC_035099.1	31510643	.	C	T	.	.	MAF_INRAE=29.114;MAF_USDA=45.294
NC_035099.1	31510658	.	C	G	.	.	MAF_INRAE=5.833;MAF_USDA=5.738
NC_035099.1	31510713	.	G	C	.	.	MAF_INRAE=20.886;MAF_USDA=28.235
NC_035099.1	31510778	.	G	A	.	.	MAF_INRAE=20.886;MAF_USDA=27.647
NC_035099.1	31510800	.	C	T	.	.	MAF_USDA=1.639
NC_035099.1	31510856	.	C	T	.	.	MAF_INRAE=8.333;MAF_USDA=4.118
NC_035099.1	31510915	.	C	A	.	.	MAF_USDA=1.639
NC_035099.1	31510943	.	G	T	.	.	MAF_USDA=1.639
NC_035099.1	31510998	.	C	T	.	.	MAF_USDA=5.294
NC_035099.1	31511013	.	T	C	.	.	MAF_INRAE=20.886;MAF_USDA=29.412
NC_035099.1	31511049	.	T	C	.	.	MAF_INRAE=20.886;MAF_USDA=28.235
NC_035099.1	31511067	.	G	A	.	.	MAF_INRAE=2.5
NC_035099.1	31511093	.	C	T	.	.	MAF_USDA=1.639
NC_035099.1	31511124	.	A	T	.	.	MAF_INRAE=49.367
NC_035099.1	31511284	.	A	G	.	.	MAF_INRAE=5.263;MAF_USDA=7.377
NC_035099.1	31511421	.	C	T	.	.	MAF_USDA=3.279
NC_035099.1	31511555	.	C	T	.	.	MAF_INRAE=5.263;MAF_USDA=2.459
NC_035099.1	31511569	.	A	C	.	.	MAF_INRAE=20.253;MAF_USDA=29.412
NC_035099.1	31511631	.	A	C	.	.	MAF_USDA=1.639
NC_035099.1	31511679	.	A	C	.	.	MAF_USDA=1.639
NC_035099.1	31511778	.	C	T	.	.	MAF_USDA=32.738
NC_035099.1	31511840	.	A	G	.	.	MAF_USDA=7.377
NC_035099.1	31511851	.	G	C	.	.	MAF_INRAE=5.263
NC_035099.1	31511925	.	A	T	.	.	MAF_INRAE=21.519;MAF_USDA=27.647
NC_035099.1	31511961	.	G	T	.	.	MAF_INRAE=5.263
NC_035099.1	31511966	.	C	A	.	.	MAF_INRAE=20.886;MAF_USDA=26.471
NC_035099.1	31511982	.	C	A	.	.	MAF_INRAE=3.333;MAF_USDA=4.098
NC_035099.1	31511991	.	C	A	.	.	MAF_INRAE=15.19;MAF_USDA=5.882
NC_035099.1	31512023	.	C	G	.	.	MAF_INRAE=19.62;MAF_USDA=24.706
NC_035099.1	31512037	.	G	A	.	.	MAF_INRAE=19.62;MAF_USDA=26.786
NC_035099.1	31512045	.	G	C	.	.	MAF_USDA=4.237
NC_035099.1	31512078	.	C	A	.	.	MAF_INRAE=1.667;MAF_USDA=10.714
NC_035099.1	31512130	.	T	C	.	.	MAF_INRAE=47.5
NC_035099.1	31512134	.	T	C	.	.	MAF_INRAE=47.5
NC_035099.1	31512144	.	C	T	.	.	MAF_INRAE=39.873
NC_035099.1	31512189	.	C	T	.	.	MAF_USDA=20.833
NC_035099.1	31512202	.	A	G	.	.	MAF_USDA=2.941
NC_035099.1	31512313	.	T	C	.	.	MAF_USDA=1.639
NC_035099.1	31512316	.	C	A	.	.	MAF_USDA=1.639
NC_035099.1	31512371	.	A	C	.	.	MAF_INRAE=5.263;MAF_USDA=5.294
NC_035099.1	31512376	.	G	C	.	.	MAF_INRAE=46.835
NC_035099.1	31512381	.	T	A	.	.	MAF_USDA=32.941
NC_035099.1	31512382	.	A	T	.	.	MAF_USDA=24.706
NC_035099.1	31512434	.	A	C	.	.	MAF_USDA=1.639
NC_035099.1	31512469	.	G	A	.	.	MAF_USDA=10.417
NC_035099.1	31512479	.	C	T	.	.	MAF_INRAE=21.519;MAF_USDA=29.167
NC_035099.1	31512480	.	G	A	.	.	MAF_USDA=8.333
NC_035099.1	31512489	.	G	A	.	.	MAF_USDA=4.098
NC_035099.1	31512585	.	G	A	.	.	MAF_USDA=18.75
NC_035099.1	31512619	.	C	A	.	.	MAF_USDA=1.639
NC_035099.1	31512625	.	G	T	.	.	MAF_USDA=1.639
NC_035099.1	31512636	.	T	C	.	.	MAF_INRAE=10.526;MAF_USDA=28.824
NC_035099.1	31512650	.	C	T	.	.	MAF_USDA=2.459
NC_035099.1	31512720	.	T	C	.	.	MAF_USDA=1.639
NC_035099.1	31512827	.	C	A	.	.	MAF_INRAE=5.833;MAF_USDA=9.016
NC_035099.1	31512833	.	T	G	.	.	MAF_INRAE=15.19;MAF_USDA=4.706
NC_035099.1	31512899	.	G	T	.	.	MAF_INRAE=5.833;MAF_USDA=6.667
NC_035099.1	31512912	.	G	A	.	.	MAF_INRAE=27.215;MAF_USDA=34.118
NC_035099.1	31512924	.	C	A	.	.	MAF_INRAE=28.481;MAF_USDA=45.294
NC_035099.1	31512929	.	T	G	.	.	MAF_INRAE=15.823;MAF_USDA=20.0
NC_035099.1	31513068	.	G	A	.	.	MAF_INRAE=39.873
NC_035099.1	31513118	.	C	T	.	.	MAF_INRAE=20.886;MAF_USDA=28.824
NC_035099.1	31513155	.	T	C	.	.	MAF_INRAE=5.833;MAF_USDA=8.333
NC_035099.1	31513185	.	G	A	.	.	MAF_INRAE=5.263;MAF_USDA=3.279
NC_035099.1	31513221	.	A	G	.	.	MAF_USDA=20.492
NC_035099.1	31513240	.	A	G	.	.	MAF_INRAE=5.833;MAF_USDA=5.738
NC_035099.1	31513362	.	T	G	.	.	MAF_INRAE=49.367
NC_035099.1	31513515	.	G	A	.	.	MAF_INRAE=39.873
NC_035099.1	31513553	.	C	T	.	.	MAF_INRAE=5.263;MAF_USDA=5.294
NC_035099.1	31513656	.	A	C	.	.	MAF_INRAE=10.833;MAF_USDA=5.294
NC_035099.1	31513696	.	T	A	.	.	MAF_INRAE=5.263;MAF_USDA=5.882
NC_035099.1	31513697	.	A	C	.	.	MAF_USDA=3.279
NC_035099.1	31513698	.	A	T	.	.	MAF_INRAE=15.823;MAF_USDA=14.583
NC_035099.1	31513726	.	G	T	.	.	MAF_USDA=22.131
NC_035099.1	31513752	.	C	A	.	.	MAF_INRAE=21.667
NC_035099.1	31513764	.	A	C	.	.	MAF_USDA=20.492
NC_035099.1	31513781	.	C	A	.	.	MAF_INRAE=30.38;MAF_USDA=27.059
NC_035099.1	31513806	.	A	G	.	.	MAF_USDA=20.833
NC_035099.1	31513836	.	T	C	.	.	MAF_INRAE=27.215;MAF_USDA=49.412
NC_035099.1	31513869	.	C	A	.	.	MAF_USDA=1.639
NC_035099.1	31513878	.	C	T	.	.	MAF_USDA=3.279
NC_035099.1	31513913	.	T	C	.	.	MAF_INRAE=29.747;MAF_USDA=47.059
NC_035099.1	31513924	.	C	T	.	.	MAF_USDA=1.639
NC_035099.1	31514046	.	C	T	.	.	MAF_INRAE=5.263;MAF_USDA=13.69
NC_035099.1	31514128	.	G	T	.	.	MAF_INRAE=48.734
NC_035099.1	31514134	.	G	T	.	.	MAF_USDA=1.639
NC_035099.1	31514189	.	T	G	.	.	MAF_INRAE=27.215;MAF_USDA=33.529
NC_035099.1	31514249	.	A	T	.	.	MAF_USDA=2.083
NC_035099.1	31514293	.	C	A	.	.	MAF_INRAE=5.263
NC_035099.1	31514297	.	T	A	.	.	MAF_INRAE=5.263;MAF_USDA=13.529
NC_035099.1	31514349	.	T	C	.	.	MAF_USDA=3.279
NC_035099.1	31514512	.	C	G	.	.	MAF_INRAE=5.263;MAF_USDA=5.882
NC_035099.1	31514521	.	A	C	.	.	MAF_INRAE=5.263;MAF_USDA=13.529
NC_035099.1	31514537	.	T	A	.	.	MAF_INRAE=5.263;MAF_USDA=5.294
NC_035099.1	31514539	.	G	T	.	.	MAF_USDA=5.294
NC_035099.1	31514545	.	G	A	.	.	MAF_INRAE=6.329
NC_035099.1	31514638	.	C	T	.	.	MAF_INRAE=50.0
NC_035099.1	31514639	.	G	T	.	.	MAF_USDA=1.639
NC_035099.1	31514652	.	T	C	.	.	MAF_INRAE=5.263;MAF_USDA=12.941
NC_035099.1	31514691	.	A	G	.	.	MAF_INRAE=16.667;MAF_USDA=8.824
NC_035099.1	31514753	.	A	T	.	.	MAF_INRAE=6.329
NC_035099.1	31514783	.	A	G	.	.	MAF_USDA=1.639
NC_035099.1	31514785	.	T	G	.	.	MAF_INRAE=49.367
NC_035099.1	31514798	.	G	A	.	.	MAF_USDA=1.639
NC_035099.1	31514877	.	C	T	.	.	MAF_USDA=4.918
NC_035099.1	31514885	.	A	T	.	.	MAF_USDA=4.918
NC_035099.1	31514980	.	C	T	.	.	MAF_INRAE=27.215;MAF_USDA=34.118
NC_035099.1	31515077	.	C	T	.	.	MAF_USDA=1.639
NC_035099.1	31515078	.	G	A	.	.	MAF_USDA=2.459
NC_035099.1	31515088	.	C	T	.	.	MAF_INRAE=16.456;MAF_USDA=20.0
NC_035099.1	31515167	.	G	A	.	.	MAF_INRAE=26.582;MAF_USDA=35.882
NC_035099.1	31515328	.	G	C	.	.	MAF_INRAE=48.333
NC_035099.1	31515383	.	A	C	.	.	MAF_USDA=1.639
NC_035099.1	31515402	.	G	C	.	.	MAF_INRAE=5.263;MAF_USDA=16.393
NC_035099.1	31515404	.	G	A	.	.	MAF_USDA=1.639
NC_035099.1	31515450	.	T	A	.	.	MAF_USDA=4.918
NC_035099.1	31515462	.	G	A	.	.	MAF_INRAE=16.667;MAF_USDA=5.882
NC_035099.1	31515751	.	T	G	.	.	MAF_USDA=19.672
NC_035099.1	31515767	.	C	A	.	.	MAF_USDA=19.672
NC_035099.1	31515777	.	G	T	.	.	MAF_USDA=4.098
NC_035099.1	31515945	.	G	A	.	.	MAF_INRAE=15.19;MAF_USDA=4.706
NC_035099.1	31516086	.	C	A	.	.	MAF_INRAE=3.333;MAF_USDA=4.098
NC_035099.1	31516223	.	C	A	.	.	MAF_INRAE=17.089;MAF_USDA=20.588
NC_035099.1	31516225	.	A	T	.	.	MAF_INRAE=5.263;MAF_USDA=13.529
NC_035099.1	31516245	.	C	T	.	.	MAF_INRAE=28.481;MAF_USDA=41.765
NC_035099.1	31516304	.	G	A	.	.	MAF_INRAE=25.949;MAF_USDA=33.529
NC_035099.1	31516376	.	C	T	.	.	MAF_INRAE=5.263;MAF_USDA=17.059
NC_035099.1	31516405	.	G	A	.	.	MAF_USDA=2.459
NC_035099.1	31516422	.	C	T	.	.	MAF_INRAE=49.367
NC_035099.1	31516438	.	G	A	.	.	MAF_INRAE=2.532;MAF_USDA=10.0
NC_035099.1	31516445	.	G	C	.	.	MAF_USDA=12.295
NC_035099.1	31516448	.	A	T	.	.	MAF_USDA=4.098
NC_035099.1	31516500	.	A	G	.	.	MAF_USDA=1.639
NC_035099.1	31516605	.	G	A	.	.	MAF_INRAE=12.5;MAF_USDA=5.882
NC_035099.1	31516607	.	G	A	.	.	MAF_INRAE=12.5;MAF_USDA=5.294
NC_035099.1	31516614	.	C	T	.	.	MAF_USDA=2.459
NC_035099.1	31516619	.	A	G	.	.	MAF_USDA=2.459
NC_035099.1	31516704	.	C	T	.	.	MAF_USDA=1.639
NC_035099.1	31516788	.	T	A	.	.	MAF_INRAE=49.367
NC_035099.1	31516861	.	G	A	.	.	MAF_INRAE=3.797;MAF_USDA=11.176
NC_035099.1	31516920	.	G	T	.	.	MAF_INRAE=5.833;MAF_USDA=7.377
NC_035099.1	31516963	.	C	T	.	.	MAF_INRAE=39.873
NC_035099.1	31517118	.	G	T	.	.	MAF_INRAE=37.975;MAF_USDA=6.471
NC_035099.1	31517120	.	A	T	.	.	MAF_INRAE=20.886;MAF_USDA=27.647
NC_035099.1	31517219	.	A	T	.	.	MAF_INRAE=20.886;MAF_USDA=28.235
NC_035099.1	31517225	.	T	C	.	.	MAF_INRAE=5.263;MAF_USDA=13.529
NC_035099.1	31517260	.	G	T	.	.	MAF_INRAE=49.367
NC_035099.1	31517327	.	G	A	.	.	MAF_USDA=4.098
NC_035099.1	31517332	.	G	A	.	.	MAF_USDA=4.098
NC_035099.1	31517353	.	G	A	.	.	MAF_INRAE=20.886;MAF_USDA=30.0
NC_035099.1	31517371	.	C	T	.	.	MAF_INRAE=5.263
NC_035099.1	31517398	.	C	T	.	.	MAF_INRAE=5.263;MAF_USDA=14.118
NC_035099.1	31517400	.	G	A	.	.	MAF_INRAE=5.263;MAF_USDA=5.882
NC_035099.1	31517601	.	G	T	.	.	MAF_INRAE=49.367
NC_035099.1	31517618	.	A	T	.	.	MAF_INRAE=5.263;MAF_USDA=3.279
NC_035099.1	31517646	.	G	A	.	.	MAF_INRAE=5.263;MAF_USDA=3.279
NC_035099.1	31517682	.	A	T	.	.	MAF_USDA=19.672
NC_035099.1	31517691	.	A	G	.	.	MAF_INRAE=5.263;MAF_USDA=14.118
NC_035099.1	31517726	.	C	T	.	.	MAF_INRAE=5.263;MAF_USDA=11.765
NC_035099.1	31517735	.	G	A	.	.	MAF_INRAE=5.263;MAF_USDA=16.471
NC_035099.1	31517746	.	T	C	.	.	MAF_USDA=20.0
NC_035099.1	31517814	.	G	T	.	.	MAF_USDA=14.881
NC_035099.1	31517862	.	A	T	.	.	MAF_USDA=6.471
NC_035099.1	31517865	.	C	A	.	.	MAF_INRAE=5.263;MAF_USDA=15.882
NC_035099.1	31517877	.	G	T	.	.	MAF_INRAE=26.582;MAF_USDA=34.706
NC_035099.1	31517967	.	G	T	.	.	MAF_USDA=2.5
NC_035099.1	31517985	.	T	A	.	.	MAF_INRAE=5.263
NC_035099.1	31518119	.	A	G	.	.	MAF_USDA=1.667
NC_035099.1	31518158	.	T	C	.	.	MAF_USDA=6.557
NC_035099.1	31518216	.	C	G	.	.	MAF_USDA=2.083
NC_035099.1	31518219	.	G	A	.	.	MAF_INRAE=5.0;MAF_USDA=17.059
NC_035099.1	31518281	.	A	G	.	.	MAF_INRAE=25.316;MAF_USDA=31.765
NC_035099.1	31518286	.	G	C	.	.	MAF_INRAE=46.835;MAF_USDA=26.471
NC_035099.1	31518315	.	G	T	.	.	MAF_USDA=4.167
NC_035099.1	31518336	.	T	A	.	.	MAF_USDA=5.952
NC_035099.1	31518404	.	A	C	.	.	MAF_USDA=4.167
NC_035099.1	31518541	.	G	A	.	.	MAF_USDA=1.667
NC_035099.1	31518675	.	A	T	.	.	MAF_INRAE=27.215;MAF_USDA=32.941
NC_035099.1	31518702	.	C	A	.	.	MAF_USDA=4.098
NC_035099.1	31518744	.	C	T	.	.	MAF_INRAE=5.263;MAF_USDA=13.095
NC_035099.1	31518746	.	T	A	.	.	MAF_INRAE=18.354;MAF_USDA=27.059
NC_035099.1	31518770	.	A	C	.	.	MAF_INRAE=5.263;MAF_USDA=12.941
NC_035099.1	31518834	.	C	T	.	.	MAF_USDA=4.118
NC_035099.1	31518880	.	G	A	.	.	MAF_INRAE=1.667;MAF_USDA=9.016
NC_035099.1	31518919	.	T	G	.	.	MAF_INRAE=5.263
NC_035099.1	31518940	.	G	C	.	.	MAF_INRAE=48.734
NC_035099.1	31518975	.	C	T	.	.	MAF_INRAE=16.667;MAF_USDA=10.417
NC_035099.1	31519003	.	ATGG	ATGT	.	.	MAF_USDA=41.667
NC_035099.1	31519006	.	G	T	.	.	MAF_INRAE=42.105;MAF_USDA=22.131
NC_035099.1	31519033	.	G	T	.	.	MAF_INRAE=5.263;MAF_USDA=5.738
NC_035099.1	31519119	.	C	T	.	.	MAF_INRAE=27.215;MAF_USDA=34.706
NC_035099.1	31519169	.	G	A	.	.	MAF_USDA=3.279
NC_035099.1	31519222	.	C	A	.	.	MAF_INRAE=1.667;MAF_USDA=11.176
NC_035099.1	31519244	.	C	G	.	.	MAF_INRAE=5.263;MAF_USDA=12.941
NC_035099.1	31519250	.	T	C	.	.	MAF_INRAE=5.0;MAF_USDA=4.918
NC_035099.1	31519263	.	G	A	.	.	MAF_USDA=4.098
NC_035099.1	31519267	.	T	A	.	.	MAF_INRAE=5.263;MAF_USDA=12.941
NC_035099.1	31519344	.	G	T	.	.	MAF_INRAE=4.167;MAF_USDA=6.557
NC_035099.1	31519399	.	T	G	.	.	MAF_INRAE=14.557;MAF_USDA=5.882
NC_035099.1	31519525	.	A	C	.	.	MAF_USDA=5.738
NC_035099.1	31519538	.	A	C	.	.	MAF_INRAE=5.263;MAF_USDA=12.941
NC_035099.1	31519541	.	T	G	.	.	MAF_INRAE=20.886;MAF_USDA=28.235
NC_035099.1	31519546	.	A	G	.	.	MAF_INRAE=2.5
NC_035099.1	31519550	.	A	T	.	.	MAF_INRAE=26.582;MAF_USDA=33.529
NC_035099.1	31519582	.	C	T	.	.	MAF_INRAE=16.456;MAF_USDA=29.167
NC_035099.1	31519645	.	T	C	.	.	MAF_INRAE=5.263;MAF_USDA=13.529
NC_035099.1	31519753	.	T	C	.	.	MAF_INRAE=25.316;MAF_USDA=33.529
NC_035099.1	31519846	.	G	A	.	.	MAF_USDA=3.279
NC_035099.1	31519924	.	T	G	.	.	MAF_USDA=3.279
NC_035099.1	31519934	.	T	C	.	.	MAF_INRAE=5.263;MAF_USDA=13.529
NC_035099.1	31519935	.	G	A	.	.	MAF_USDA=1.639
NC_035099.1	31519954	.	G	A	.	.	MAF_USDA=1.639
NC_035099.1	31519977	.	G	T	.	.	MAF_USDA=1.639
NC_035099.1	31520092	.	G	A	.	.	MAF_INRAE=49.367;MAF_USDA=22.941
NC_035099.1	31520115	.	T	A	.	.	MAF_USDA=1.639
NC_035099.1	31520171	.	A	T	.	.	MAF_INRAE=5.833
NC_035099.1	31520207	.	A	C	.	.	MAF_INRAE=5.833;MAF_USDA=10.656
NC_035099.1	31520365	.	T	C	.	.	MAF_INRAE=5.263;MAF_USDA=12.941
NC_035099.1	31520439	.	C	T	.	.	MAF_INRAE=5.263;MAF_USDA=12.353
NC_035099.1	31520481	.	A	C	.	.	MAF_INRAE=2.5;MAF_USDA=1.639
NC_035099.1	31520496	.	A	T	.	.	MAF_USDA=1.639
NC_035099.1	31520505	.	T	C	.	.	MAF_INRAE=49.367;MAF_USDA=22.131
NC_035099.1	31520528	.	T	A	.	.	MAF_INRAE=16.667;MAF_USDA=10.417
NC_035099.1	31520529	.	T	C	.	.	MAF_INRAE=16.667;MAF_USDA=8.824
NC_035099.1	31520573	.	G	A	.	.	MAF_USDA=1.639
NC_035099.1	31520721	.	A	C	.	.	MAF_USDA=2.459
NC_035099.1	31520804	.	A	C	.	.	MAF_USDA=1.639
NC_035099.1	31520824	.	C	T	.	.	MAF_USDA=1.639
NC_035099.1	31520854	.	C	T	.	.	MAF_INRAE=39.241
NC_035099.1	31520927	.	G	A	.	.	MAF_USDA=2.459
NC_035099.1	31520936	.	T	A	.	.	MAF_INRAE=16.667;MAF_USDA=8.824
NC_035099.1	31521087	.	A	T	.	.	MAF_INRAE=3.797;MAF_USDA=11.176
NC_035099.1	31521193	.	T	C	.	.	MAF_INRAE=13.924;MAF_USDA=20.588
NC_035099.1	31521197	.	T	A	.	.	MAF_INRAE=16.667;MAF_USDA=20.0
NC_035099.1	31521201	.	G	A	.	.	MAF_INRAE=16.667;MAF_USDA=20.0
NC_035099.1	31521277	.	C	T	.	.	MAF_INRAE=1.667;MAF_USDA=11.765
NC_035099.1	31521329	.	T	A	.	.	MAF_INRAE=5.263;MAF_USDA=5.882
NC_035099.1	31521433	.	T	A	.	.	MAF_USDA=1.639
NC_035099.1	31521463	.	C	T	.	.	MAF_INRAE=10.526;MAF_USDA=17.647
NC_035099.1	31521508	.	T	C	.	.	MAF_INRAE=5.0;MAF_USDA=6.557
NC_035099.1	31521706	.	G	A	.	.	MAF_INRAE=49.367
NC_035099.1	31521760	.	C	T	.	.	MAF_USDA=4.918
NC_035099.1	31521861	.	C	T	.	.	MAF_INRAE=5.0;MAF_USDA=6.557
NC_035099.1	31521902	.	G	A	.	.	MAF_INRAE=15.833;MAF_USDA=5.882
NC_035099.1	31521904	.	A	T	.	.	MAF_INRAE=5.833;MAF_USDA=6.557
NC_035099.1	31521969	.	T	A	.	.	MAF_INRAE=49.367
NC_035099.1	31521988	.	C	T	.	.	MAF_USDA=3.279
NC_035099.1	31522001	.	G	T	.	.	MAF_INRAE=28.481;MAF_USDA=48.235
NC_035099.1	31522116	.	C	T	.	.	MAF_USDA=7.377
NC_035099.1	31522172	.	T	C	.	.	MAF_USDA=3.279
NC_035099.1	31522629	.	T	G	.	.	MAF_INRAE=48.734
NC_035099.1	31522744	.	T	C	.	.	MAF_INRAE=47.368;MAF_USDA=46.721
NC_035099.1	31522749	.	G	T	.	.	MAF_INRAE=5.833;MAF_USDA=5.738
NC_035099.1	31522833	.	A	G	.	.	MAF_USDA=6.557
NC_035099.1	31522834	.	T	G	.	.	MAF_USDA=6.557
NC_035099.1	31522912	.	T	C	.	.	MAF_USDA=1.639
NC_035099.1	31522943	.	G	A	.	.	MAF_INRAE=5.263;MAF_USDA=5.294
NC_035099.1	31522954	.	G	A	.	.	MAF_USDA=4.706
NC_035099.1	31523071	.	A	C	.	.	MAF_INRAE=20.886;MAF_USDA=40.588
NC_035099.1	31523084	.	T	C	.	.	MAF_USDA=4.098
NC_035099.1	31523100	.	C	T	.	.	MAF_USDA=5.294
NC_035099.1	31523155	.	C	T	.	.	MAF_USDA=6.557
NC_035099.1	31523267	.	G	C	.	.	MAF_USDA=3.279
NC_035099.1	31523430	.	G	C	.	.	MAF_USDA=1.639
NC_035099.1	31523433	.	A	G	.	.	MAF_INRAE=5.263;MAF_USDA=3.279
NC_035099.1	31523440	.	G	A	.	.	MAF_USDA=12.295
NC_035099.1	31523564	.	A	G	.	.	MAF_USDA=16.667
NC_035099.1	31523572	.	T	C	.	.	MAF_USDA=3.279
NC_035099.1	31523589	.	A	G	.	.	MAF_INRAE=28.481;MAF_USDA=22.353
NC_035099.1	31523632	.	T	A	.	.	MAF_USDA=6.557
NC_035099.1	31523638	.	T	C	.	.	MAF_INRAE=24.684;MAF_USDA=30.0
NC_035099.1	31523664	.	G	T	.	.	MAF_INRAE=29.114;MAF_USDA=17.647
NC_035099.1	31523768	.	C	T	.	.	MAF_USDA=13.115
NC_035099.1	31523784	.	C	T	.	.	MAF_USDA=1.639
NC_035099.1	31523847	.	C	T	.	.	MAF_INRAE=3.797;MAF_USDA=14.706
NC_035099.1	31523853	.	T	C	.	.	MAF_INRAE=24.051;MAF_USDA=34.706
NC_035099.1	31523888	.	C	A	.	.	MAF_USDA=11.176
NC_035099.1	31524009	.	C	A	.	.	MAF_INRAE=5.063;MAF_USDA=32.353
NC_035099.1	31524091	.	C	G	.	.	MAF_INRAE=5.263;MAF_USDA=6.471
NC_035099.1	31524105	.	G	A	.	.	MAF_INRAE=15.19;MAF_USDA=5.882
NC_035099.1	31524176	.	C	T	.	.	MAF_INRAE=19.62;MAF_USDA=27.647
NC_035099.1	31524209	.	A	T	.	.	MAF_USDA=4.918
NC_035099.1	31524219	.	C	A	.	.	MAF_USDA=4.098
NC_035099.1	31524239	.	A	T	.	.	MAF_USDA=1.639
NC_035099.1	31524251	.	C	A	.	.	MAF_INRAE=19.62;MAF_USDA=22.941
NC_035099.1	31524256	.	C	T	.	.	MAF_USDA=4.098
NC_035099.1	31524307	.	G	A	.	.	MAF_USDA=1.639
NC_035099.1	31524372	.	C	G	.	.	MAF_INRAE=29.114;MAF_USDA=17.059
NC_035099.1	31524391	.	C	A	.	.	MAF_INRAE=29.114;MAF_USDA=17.059
NC_035099.1	31524402	.	C	T	.	.	MAF_INRAE=41.772;MAF_USDA=7.059
NC_035099.1	31524441	.	T	C	.	.	MAF_USDA=1.639
NC_035099.1	31524462	.	C	G	.	.	MAF_USDA=13.115
NC_035099.1	31524491	.	C	A	.	.	MAF_USDA=6.557
NC_035099.1	31524502	.	T	G	.	.	MAF_USDA=5.738
NC_035099.1	31524521	.	G	A	.	.	MAF_USDA=1.639
NC_035099.1	31524569	.	C	A	.	.	MAF_USDA=1.639
NC_035099.1	31524585	.	G	A	.	.	MAF_USDA=7.377
NC_035099.1	31524586	.	C	T	.	.	MAF_INRAE=4.167
NC_035099.1	31524599	.	A	G	.	.	MAF_USDA=4.098
NC_035099.1	31524682	.	G	A	.	.	MAF_INRAE=5.833;MAF_USDA=5.738
NC_035099.1	31524778	.	C	T	.	.	MAF_INRAE=40.506
NC_035099.1	31524842	.	T	C	.	.	MAF_USDA=17.262
NC_035099.1	31524985	.	A	C	.	.	MAF_USDA=13.115
NC_035099.1	31525093	.	A	C	.	.	MAF_INRAE=5.063;MAF_USDA=34.706
NC_035099.1	31525120	.	G	A	.	.	MAF_USDA=12.295
NC_035099.1	31525237	.	A	C	.	.	MAF_INRAE=15.789;MAF_USDA=31.25
NC_035099.1	31525967	.	C	A	.	.	MAF_INRAE=5.0;MAF_USDA=5.833
NC_035099.1	31526194	.	C	A	.	.	MAF_USDA=5.738
NC_035099.1	31526534	.	G	A	.	.	MAF_INRAE=19.62;MAF_USDA=22.941
NC_035099.1	31526568	.	C	T	.	.	MAF_USDA=4.918
NC_035099.1	31526635	.	G	A	.	.	MAF_USDA=12.295
NC_035099.1	31526671	.	T	G	.	.	MAF_USDA=4.098
NC_035099.1	31526700	.	A	G	.	.	MAF_INRAE=33.544;MAF_USDA=43.529
NC_035099.1	31526705	.	C	A	.	.	MAF_USDA=9.016
NC_035099.1	31526769	.	G	A	.	.	MAF_INRAE=10.833
NC_035099.1	31526830	.	C	T	.	.	MAF_INRAE=5.263;MAF_USDA=3.279
NC_035099.1	31526905	.	G	A	.	.	MAF_USDA=2.459
NC_035099.1	31526913	.	G	T	.	.	MAF_USDA=12.941
NC_035099.1	31526915	.	T	A	.	.	MAF_USDA=1.639
NC_035099.1	31526937	.	C	T	.	.	MAF_USDA=20.0
NC_035099.1	31527023	.	C	G	.	.	MAF_INRAE=27.848;MAF_USDA=37.647
NC_035099.1	31527065	.	G	A	.	.	MAF_INRAE=5.0;MAF_USDA=5.738
NC_035099.1	31527067	.	C	G	.	.	MAF_INRAE=5.063;MAF_USDA=26.23
NC_035099.1	31527095	.	C	A	.	.	MAF_INRAE=45.57;MAF_USDA=26.23
NC_035099.1	31527185	.	A	C	.	.	MAF_INRAE=44.937
NC_035099.1	31527199	.	A	G	.	.	MAF_INRAE=15.833;MAF_USDA=14.706
NC_035099.1	31527244	.	A	G	.	.	MAF_INRAE=10.759;MAF_USDA=7.059
NC_035099.1	31527260	.	C	T	.	.	MAF_USDA=2.459
NC_035099.1	31527278	.	T	G	.	.	MAF_INRAE=18.354;MAF_USDA=29.412
NC_035099.1	31527487	.	A	G	.	.	MAF_USDA=5.882
NC_035099.1	31527556	.	C	T	.	.	MAF_USDA=1.765
NC_035099.1	31527646	.	G	T	.	.	MAF_USDA=9.016
NC_035099.1	31527683	.	G	A	.	.	MAF_USDA=5.294
NC_035099.1	31527808	.	A	T	.	.	MAF_INRAE=34.177;MAF_USDA=48.81
NC_035099.1	31527861	.	G	T	.	.	MAF_INRAE=13.291;MAF_USDA=8.824
NC_035099.1	31528076	.	G	T	.	.	MAF_INRAE=22.152;MAF_USDA=33.529
NC_035099.1	31528078	.	C	A	.	.	MAF_INRAE=18.987;MAF_USDA=17.647
NC_035099.1	31528098	.	C	A	.	.	MAF_USDA=2.083
NC_035099.1	31528141	.	T	C	.	.	MAF_USDA=13.934
NC_035099.1	31528240	.	C	T	.	.	MAF_INRAE=13.291;MAF_USDA=12.353
NC_035099.1	31528279	.	G	A	.	.	MAF_INRAE=13.291;MAF_USDA=14.706
NC_035099.1	31528344	.	G	A	.	.	MAF_INRAE=15.0;MAF_USDA=12.353
NC_035099.1	31528422	.	G	A	.	.	MAF_INRAE=42.405;MAF_USDA=3.279
NC_035099.1	31528582	.	A	G	.	.	MAF_INRAE=11.392;MAF_USDA=15.882
NC_035099.1	31528897	.	A	C	.	.	MAF_INRAE=13.924;MAF_USDA=19.412
NC_035099.1	31528943	.	G	T	.	.	MAF_USDA=1.639
NC_035099.1	31528969	.	T	G	.	.	MAF_USDA=14.286
NC_035099.1	31529000	.	A	G	.	.	MAF_INRAE=26.316;MAF_USDA=20.833
NC_035099.1	31529002	.	A	T	.	.	MAF_INRAE=5.263;MAF_USDA=10.417
NC_035099.1	31529018	.	T	G	.	.	MAF_USDA=39.583
NC_035099.1	31529077	.	T	C	.	.	MAF_INRAE=27.215;MAF_USDA=35.294
NC_035099.1	31529100	.	C	A	.	.	MAF_INRAE=16.456;MAF_USDA=14.583
NC_035099.1	31529106	.	T	C	.	.	MAF_INRAE=45.57;MAF_USDA=28.235
NC_035099.1	31529136	.	T	A	.	.	MAF_INRAE=1.667;MAF_USDA=7.647
NC_035099.1	31529169	.	A	T	.	.	MAF_INRAE=32.278;MAF_USDA=40.588
NC_035099.1	31529217	.	A	C	.	.	MAF_USDA=3.279
NC_035099.1	31529336	.	G	A	.	.	MAF_USDA=10.417
NC_035099.1	31529388	.	C	G	.	.	MAF_USDA=2.459
NC_035099.1	31529413	.	C	T	.	.	MAF_USDA=1.639
NC_035099.1	31529433	.	A	C	.	.	MAF_INRAE=12.658;MAF_USDA=19.412
NC_035099.1	31529439	.	G	T	.	.	MAF_INRAE=16.456;MAF_USDA=8.235
NC_035099.1	31529473	.	A	C	.	.	MAF_INRAE=43.671;MAF_USDA=6.557
NC_035099.1	31529486	.	T	C	.	.	MAF_USDA=9.016
NC_035099.1	31529499	.	G	T	.	.	MAF_INRAE=16.456;MAF_USDA=8.235
NC_035099.1	31529509	.	G	C	.	.	MAF_USDA=16.393
NC_035099.1	31529638	.	C	A	.	.	MAF_INRAE=2.532;MAF_USDA=20.0
NC_035099.1	31529643	.	C	G	.	.	MAF_INRAE=13.291;MAF_USDA=12.353
NC_035099.1	31529708	.	C	G	.	.	MAF_USDA=1.639
NC_035099.1	31529762	.	C	T	.	.	MAF_USDA=9.836
NC_035099.1	31529799	.	G	A	.	.	MAF_INRAE=2.5;MAF_USDA=2.459
NC_035099.1	31529802	.	T	G	.	.	MAF_USDA=3.279
NC_035099.1	31529815	.	C	A	.	.	MAF_USDA=9.016
NC_035099.1	31529909	.	T	G	.	.	MAF_INRAE=27.848;MAF_USDA=34.706
NC_035099.1	31529958	.	G	T	.	.	MAF_USDA=9.016
NC_035099.1	31529971	.	A	T	.	.	MAF_INRAE=2.532;MAF_USDA=10.0
NC_035099.1	31530000	.	G	T	.	.	MAF_USDA=9.016
NC_035099.1	31530008	.	C	A	.	.	MAF_USDA=1.639
NC_035099.1	31530084	.	A	G	.	.	MAF_INRAE=12.658;MAF_USDA=18.824
NC_035099.1	31530107	.	T	C	.	.	MAF_INRAE=12.658;MAF_USDA=18.824
NC_035099.1	31530204	.	C	G	.	.	MAF_USDA=2.941
NC_035099.1	31530209	.	G	T	.	.	MAF_INRAE=13.291;MAF_USDA=8.824
NC_035099.1	31530267	.	A	G	.	.	MAF_INRAE=13.291;MAF_USDA=18.235
NC_035099.1	31530460	.	C	T	.	.	MAF_INRAE=12.658;MAF_USDA=12.941
NC_035099.1	31530508	.	C	A	.	.	MAF_INRAE=2.532;MAF_USDA=10.0
NC_035099.1	31530530	.	G	A	.	.	MAF_INRAE=10.759;MAF_USDA=9.412
NC_035099.1	31530558	.	G	T	.	.	MAF_USDA=9.016
NC_035099.1	31530589	.	A	G	.	.	MAF_INRAE=16.456;MAF_USDA=8.824
NC_035099.1	31530607	.	T	A	.	.	MAF_INRAE=11.667;MAF_USDA=8.235
NC_035099.1	31530622	.	G	C	.	.	MAF_INRAE=2.5;MAF_USDA=4.098
NC_035099.1	31530766	.	C	A	.	.	MAF_USDA=27.083
NC_035099.1	31530836	.	A	T	.	.	MAF_USDA=14.583
NC_035099.1	31530946	.	G	T	.	.	MAF_USDA=14.583
NC_035099.1	31531360	.	C	T	.	.	MAF_INRAE=6.667
NC_035099.1	31531373	.	T	A	.	.	MAF_INRAE=6.667
NC_035099.1	31531424	.	A	G	.	.	MAF_INRAE=48.333
NC_035099.1	31531438	.	G	A	.	.	MAF_INRAE=17.5
NC_035099.1	31531454	.	G	A	.	.	MAF_INRAE=7.5
NC_035099.1	31531505	.	T	C	.	.	MAF_INRAE=5.0;MAF_USDA=12.5
NC_035099.1	31531623	.	T	C	.	.	MAF_USDA=20.833
NC_035099.1	31532230	.	C	A	.	.	MAF_USDA=14.754
NC_035099.1	31532246	.	C	T	.	.	MAF_INRAE=2.5;MAF_USDA=1.639
NC_035099.1	31532259	.	A	T	.	.	MAF_INRAE=2.532;MAF_USDA=9.412
NC_035099.1	31532261	.	G	T	.	.	MAF_INRAE=1.667;MAF_USDA=9.412
NC_035099.1	31532284	.	T	G	.	.	MAF_USDA=9.016
NC_035099.1	31532293	.	T	C	.	.	MAF_INRAE=43.671;MAF_USDA=22.353
NC_035099.1	31532331	.	T	C	.	.	MAF_INRAE=13.291;MAF_USDA=18.824
NC_035099.1	31532373	.	G	A	.	.	MAF_INRAE=41.772;MAF_USDA=3.279
NC_035099.1	31532388	.	G	A	.	.	MAF_INRAE=13.291;MAF_USDA=12.353
NC_035099.1	31532409	.	C	T	.	.	MAF_USDA=6.471
NC_035099.1	31532414	.	T	C	.	.	MAF_USDA=17.647
NC_035099.1	31532481	.	C	G	.	.	MAF_USDA=20.833
NC_035099.1	31532486	.	C	T	.	.	MAF_USDA=2.459
NC_035099.1	31532494	.	G	T	.	.	MAF_USDA=4.098
NC_035099.1	31532495	.	G	A	.	.	MAF_USDA=2.459
NC_035099.1	31532502	.	A	T	.	.	MAF_USDA=4.098
NC_035099.1	31532549	.	C	A	.	.	MAF_INRAE=13.291;MAF_USDA=8.824
NC_035099.1	31532588	.	G	T	.	.	MAF_INRAE=13.291;MAF_USDA=11.765
NC_035099.1	31532597	.	C	T	.	.	MAF_USDA=2.459
NC_035099.1	31532612	.	G	A	.	.	MAF_INRAE=10.127;MAF_USDA=8.235
NC_035099.1	31532664	.	C	T	.	.	MAF_INRAE=10.759;MAF_USDA=8.235
NC_035099.1	31532666	.	G	T	.	.	MAF_INRAE=12.658;MAF_USDA=11.765
NC_035099.1	31532667	.	T	A	.	.	MAF_INRAE=15.0;MAF_USDA=11.765
NC_035099.1	31532771	.	T	G	.	.	MAF_INRAE=15.823;MAF_USDA=32.738
NC_035099.1	31532832	.	C	T	.	.	MAF_USDA=6.557
NC_035099.1	31532838	.	T	A	.	.	MAF_INRAE=12.658;MAF_USDA=11.765
NC_035099.1	31532873	.	A	C	.	.	MAF_INRAE=28.481;MAF_USDA=27.976
NC_035099.1	31532878	.	T	G	.	.	MAF_INRAE=39.873
NC_035099.1	31532882	.	A	C	.	.	MAF_INRAE=9.494;MAF_USDA=4.098
NC_035099.1	31532895	.	T	A	.	.	MAF_USDA=2.459
NC_035099.1	31532896	.	T	G	.	.	MAF_INRAE=48.101;MAF_USDA=18.235
NC_035099.1	31532900	.	A	G	.	.	MAF_INRAE=12.658;MAF_USDA=8.824
NC_035099.1	31532955	.	G	A	.	.	MAF_INRAE=12.658;MAF_USDA=12.353
NC_035099.1	31533049	.	C	T	.	.	MAF_INRAE=39.873
NC_035099.1	31533120	.	C	G	.	.	MAF_INRAE=13.333;MAF_USDA=4.706
NC_035099.1	31533135	.	G	A	.	.	MAF_USDA=3.279
NC_035099.1	31533253	.	G	T	.	.	MAF_USDA=1.639
NC_035099.1	31533254	.	A	G	.	.	MAF_INRAE=39.241
NC_035099.1	31533365	.	C	T	.	.	MAF_USDA=2.459
NC_035099.1	31533520	.	C	A	.	.	MAF_USDA=1.639
NC_035099.1	31533760	.	A	T	.	.	MAF_INRAE=13.291;MAF_USDA=12.353
NC_035099.1	31533780	.	C	T	.	.	MAF_INRAE=13.291;MAF_USDA=12.941
NC_035099.1	31533820	.	G	A	.	.	MAF_INRAE=16.456;MAF_USDA=8.824
NC_035099.1	31533883	.	A	G	.	.	MAF_USDA=2.459
NC_035099.1	31534051	.	C	A	.	.	MAF_INRAE=47.368;MAF_USDA=21.176
NC_035099.1	31534057	.	A	T	.	.	MAF_USDA=1.639
NC_035099.1	31534079	.	C	T	.	.	MAF_INRAE=13.291;MAF_USDA=8.824
NC_035099.1	31534080	.	G	T	.	.	MAF_INRAE=2.532;MAF_USDA=10.0
NC_035099.1	31534090	.	A	G	.	.	MAF_INRAE=39.873;MAF_USDA=4.918
NC_035099.1	31534132	.	G	A	.	.	MAF_USDA=3.279
NC_035099.1	31534188	.	G	A	.	.	MAF_USDA=1.639
NC_035099.1	31534218	.	C	T	.	.	MAF_INRAE=10.759;MAF_USDA=8.235
NC_035099.1	31534300	.	G	A	.	.	MAF_INRAE=13.291;MAF_USDA=12.295
NC_035099.1	31534320	.	C	A	.	.	MAF_USDA=1.639
NC_035099.1	31534371	.	G	C	.	.	MAF_INRAE=39.241
NC_035099.1	31534425	.	A	G	.	.	MAF_INRAE=46.835;MAF_USDA=13.115
NC_035099.1	31534545	.	T	A	.	.	MAF_USDA=1.639
NC_035099.1	31534564	.	G	T	.	.	MAF_INRAE=46.835;MAF_USDA=12.941
NC_035099.1	31534626	.	A	C	.	.	MAF_INRAE=13.291;MAF_USDA=12.353
NC_035099.1	31534633	.	C	T	.	.	MAF_INRAE=15.823;MAF_USDA=20.0
NC_035099.1	31534642	.	A	C	.	.	MAF_USDA=4.918
NC_035099.1	31534665	.	A	T	.	.	MAF_USDA=4.918
NC_035099.1	31534676	.	C	T	.	.	MAF_INRAE=39.873
NC_035099.1	31534694	.	A	T	.	.	MAF_INRAE=39.873
NC_035099.1	31534838	.	G	T	.	.	MAF_INRAE=2.532;MAF_USDA=10.0
NC_035099.1	31534890	.	T	A	.	.	MAF_USDA=2.459
NC_035099.1	31534913	.	T	C	.	.	MAF_USDA=3.279
NC_035099.1	31534914	.	G	A	.	.	MAF_USDA=3.279
NC_035099.1	31535009	.	A	C	.	.	MAF_USDA=4.918
NC_035099.1	31535031	.	C	T	.	.	MAF_INRAE=13.291;MAF_USDA=12.353
NC_035099.1	31535078	.	G	C	.	.	MAF_INRAE=39.241
NC_035099.1	31535088	.	G	T	.	.	MAF_INRAE=16.456;MAF_USDA=7.059
NC_035099.1	31535211	.	C	T	.	.	MAF_INRAE=12.658;MAF_USDA=12.353
NC_035099.1	31535360	.	A	G	.	.	MAF_INRAE=5.263;MAF_USDA=8.235
NC_035099.1	31535372	.	C	A	.	.	MAF_INRAE=5.263;MAF_USDA=12.353
NC_035099.1	31535373	.	T	A	.	.	MAF_USDA=12.353
NC_035099.1	31535395	.	G	A	.	.	MAF_INRAE=5.263
NC_035099.1	31535447	.	G	T	.	.	MAF_INRAE=13.291;MAF_USDA=12.353
NC_035099.1	31535509	.	G	C	.	.	MAF_INRAE=13.291;MAF_USDA=12.353
NC_035099.1	31535583	.	G	C	.	.	MAF_INRAE=10.759;MAF_USDA=8.235
NC_035099.1	31535698	.	C	T	.	.	MAF_INRAE=5.263
NC_035099.1	31535754	.	A	T	.	.	MAF_INRAE=10.127;MAF_USDA=8.235
NC_035099.1	31535843	.	C	G	.	.	MAF_USDA=1.765
NC_035099.1	31535859	.	A	C	.	.	MAF_USDA=11.765
NC_035099.1	31536497	.	T	A	.	.	MAF_USDA=39.583
NC_035099.1	31536498	.	C	A	.	.	MAF_USDA=41.304
NC_035099.1	31536507	.	T	A	.	.	MAF_USDA=43.478
NC_035099.1	31536655	.	G	C	.	.	MAF_USDA=12.5
NC_035099.1	31536676	.	G	A	.	.	MAF_USDA=10.417
NC_035099.1	31536680	.	T	G	.	.	MAF_USDA=12.5
NC_035099.1	31536795	.	T	A	.	.	MAF_INRAE=50.0;MAF_USDA=12.353
NC_035099.1	31536842	.	T	A	.	.	MAF_INRAE=2.532;MAF_USDA=9.412
NC_035099.1	31536865	.	A	C	.	.	MAF_USDA=9.016
NC_035099.1	31537386	.	G	A	.	.	MAF_INRAE=13.291;MAF_USDA=10.417
NC_035099.1	31537397	.	G	A	.	.	MAF_INRAE=1.667;MAF_USDA=22.917
NC_035099.1	31537410	.	C	T	.	.	MAF_INRAE=3.165
NC_035099.1	31537434	.	T	C	.	.	MAF_INRAE=46.203;MAF_USDA=15.882
NC_035099.1	31537472	.	G	A	.	.	MAF_INRAE=39.873
NC_035099.1	31537528	.	A	C	.	.	MAF_INRAE=39.241
NC_035099.1	31537584	.	T	G	.	.	MAF_INRAE=46.203;MAF_USDA=15.294
NC_035099.1	31537587	.	T	C	.	.	MAF_USDA=2.459
NC_035099.1	31537648	.	C	A	.	.	MAF_USDA=4.918
NC_035099.1	31537742	.	C	T	.	.	MAF_USDA=4.167
NC_035099.1	31537777	.	A	C	.	.	MAF_INRAE=39.241
NC_035099.1	31537804	.	C	T	.	.	MAF_INRAE=6.667;MAF_USDA=2.459
NC_035099.1	31537837	.	A	T	.	.	MAF_INRAE=12.658;MAF_USDA=11.765
NC_035099.1	31537918	.	C	T	.	.	MAF_INRAE=13.291;MAF_USDA=11.765
NC_035099.1	31537975	.	G	T	.	.	MAF_INRAE=43.038;MAF_USDA=21.765
NC_035099.1	31538129	.	C	A	.	.	MAF_USDA=7.647
NC_035099.1	31538207	.	T	G	.	.	MAF_USDA=8.333
NC_035099.1	31540227	.	G	T	.	.	MAF_USDA=30.952
NC_035099.1	31540228	.	A	C	.	.	MAF_USDA=1.667
NC_035099.1	31540332	.	A	G	.	.	MAF_USDA=3.279
NC_035099.1	31540337	.	T	G	.	.	MAF_USDA=6.471
NC_035099.1	31540516	.	G	A	.	.	MAF_USDA=2.459
NC_035099.1	31540535	.	A	C	.	.	MAF_USDA=4.098
NC_035099.1	31540545	.	A	C	.	.	MAF_INRAE=10.759;MAF_USDA=13.529
NC_035099.1	31540552	.	C	T	.	.	MAF_USDA=4.098
NC_035099.1	31540638	.	A	G	.	.	MAF_INRAE=12.025;MAF_USDA=11.765
NC_035099.1	31540672	.	C	T	.	.	MAF_INRAE=17.722;MAF_USDA=13.529
NC_035099.1	31540680	.	C	T	.	.	MAF_INRAE=13.291;MAF_USDA=10.417
NC_035099.1	31540699	.	C	T	.	.	MAF_INRAE=13.291;MAF_USDA=10.417
NC_035099.1	31540743	.	G	C	.	.	MAF_INRAE=4.167;MAF_USDA=8.824
NC_035099.1	31540754	.	G	A	.	.	MAF_INRAE=15.0;MAF_USDA=8.824
NC_035099.1	31540965	.	A	C	.	.	MAF_INRAE=10.0;MAF_USDA=10.417
NC_035099.1	31540980	.	A	C	.	.	MAF_INRAE=10.0;MAF_USDA=10.417
NC_035099.1	31540982	.	A	C	.	.	MAF_INRAE=3.333;MAF_USDA=4.098
NC_035099.1	31540984	.	C	T	.	.	MAF_INRAE=3.333;MAF_USDA=4.098
NC_035099.1	31541001	.	C	T	.	.	MAF_INRAE=10.0;MAF_USDA=10.417
NC_035099.1	31541015	.	T	C	.	.	MAF_INRAE=8.861;MAF_USDA=10.417
NC_035099.1	31541079	.	C	T	.	.	MAF_INRAE=6.329;MAF_USDA=7.059
NC_035099.1	31541083	.	T	A	.	.	MAF_USDA=2.459
NC_035099.1	31541084	.	A	T	.	.	MAF_USDA=2.459
NC_035099.1	31541182	.	G	C	.	.	MAF_INRAE=12.658;MAF_USDA=11.905
NC_035099.1	31541223	.	C	G	.	.	MAF_INRAE=39.873
NC_035099.1	31541323	.	A	G	.	.	MAF_INRAE=36.842;MAF_USDA=50.0
NC_035099.1	31541541	.	T	C	.	.	MAF_INRAE=17.722;MAF_USDA=11.176
NC_035099.1	31541549	.	A	T	.	.	MAF_INRAE=4.167;MAF_USDA=13.934
NC_035099.1	31541582	.	C	T	.	.	MAF_INRAE=40.506
NC_035099.1	31541603	.	G	T	.	.	MAF_INRAE=10.127;MAF_USDA=8.333
NC_035099.1	31542062	.	T	G	.	.	MAF_INRAE=2.5
NC_035099.1	31542074	.	A	G	.	.	MAF_INRAE=5.833;MAF_USDA=8.333
NC_035099.1	31542110	.	A	T	.	.	MAF_INRAE=3.333;MAF_USDA=11.765
NC_035099.1	31542129	.	C	A	.	.	MAF_INRAE=11.667
NC_035099.1	31542150	.	T	C	.	.	MAF_INRAE=10.833
NC_035099.1	31542155	.	G	A	.	.	MAF_INRAE=40.833
NC_035099.1	31542162	.	C	T	.	.	MAF_INRAE=13.333
NC_035099.1	31542188	.	T	G	.	.	MAF_INRAE=15.0
NC_035099.1	31542206	.	T	C	.	.	MAF_INRAE=7.5
NC_035099.1	31542247	.	T	C	.	.	MAF_INRAE=3.333
NC_035099.1	31542270	.	G	A	.	.	MAF_INRAE=2.5
NC_035099.1	31542282	.	T	G	.	.	MAF_INRAE=5.833
NC_035099.1	31542300	.	C	T	.	.	MAF_INRAE=9.167
NC_035099.1	31542316	.	A	T	.	.	MAF_INRAE=9.167
NC_035099.1	31542320	.	A	T	.	.	MAF_USDA=3.529
NC_035099.1	31542329	.	T	C	.	.	MAF_INRAE=44.167
NC_035099.1	31542341	.	C	A	.	.	MAF_USDA=2.459
NC_035099.1	31542362	.	T	G	.	.	MAF_INRAE=7.5;MAF_USDA=5.738
NC_035099.1	31542373	.	G	C	.	.	MAF_INRAE=9.167;MAF_USDA=6.557
NC_035099.1	31542388	.	T	A	.	.	MAF_USDA=4.098
NC_035099.1	31542396	.	A	G	.	.	MAF_INRAE=2.5
NC_035099.1	31542413	.	A	G	.	.	MAF_INRAE=13.291;MAF_USDA=8.235
NC_035099.1	31542481	.	A	T	.	.	MAF_INRAE=4.167
NC_035099.1	31542493	.	A	C	.	.	MAF_INRAE=4.167
NC_035099.1	31542567	.	C	A	.	.	MAF_INRAE=23.418;MAF_USDA=47.059
NC_035099.1	31542573	.	A	C	.	.	MAF_INRAE=13.291;MAF_USDA=12.353
NC_035099.1	31542621	.	C	A	.	.	MAF_USDA=3.279
NC_035099.1	31542664	.	C	T	.	.	MAF_USDA=4.098
NC_035099.1	31542745	.	C	A	.	.	MAF_INRAE=39.873
NC_035099.1	31542822	.	C	T	.	.	MAF_USDA=2.5
NC_035099.1	31542910	.	G	T	.	.	MAF_USDA=2.941
NC_035099.1	31542975	.	C	T	.	.	MAF_INRAE=13.291;MAF_USDA=8.824
NC_035099.1	31542996	.	C	A	.	.	MAF_INRAE=2.5
NC_035099.1	31543021	.	A	T	.	.	MAF_USDA=3.279
NC_035099.1	31543078	.	A	C	.	.	MAF_USDA=17.647
NC_035099.1	31543082	.	A	C	.	.	MAF_USDA=16.471
NC_035099.1	31543098	.	G	T	.	.	MAF_USDA=1.639
NC_035099.1	31543157	.	G	T	.	.	MAF_USDA=4.918
NC_035099.1	31543179	.	A	T	.	.	MAF_INRAE=13.291;MAF_USDA=11.176
NC_035099.1	31543181	.	A	C	.	.	MAF_INRAE=16.667;MAF_USDA=13.529
NC_035099.1	31543217	.	G	C	.	.	MAF_USDA=4.098
NC_035099.1	31543230	.	C	T	.	.	MAF_USDA=3.279
NC_035099.1	31543287	.	A	G	.	.	MAF_INRAE=13.291;MAF_USDA=12.295
NC_035099.1	31543297	.	G	T	.	.	MAF_USDA=2.459
NC_035099.1	31543307	.	G	T	.	.	MAF_INRAE=38.608;MAF_USDA=3.279
NC_035099.1	31543401	.	T	A	.	.	MAF_INRAE=10.759;MAF_USDA=8.235
NC_035099.1	31543505	.	G	T	.	.	MAF_USDA=2.459
NC_035099.1	31543620	.	C	T	.	.	MAF_USDA=4.098
NC_035099.1	31543623	.	C	T	.	.	MAF_USDA=2.459
NC_035099.1	31543653	.	C	A	.	.	MAF_INRAE=5.263;MAF_USDA=8.824
NC_035099.1	31543664	.	C	A	.	.	MAF_INRAE=5.263;MAF_USDA=8.824
NC_035099.1	31543781	.	A	G	.	.	MAF_USDA=12.941
NC_035099.1	31543786	.	T	C	.	.	MAF_INRAE=15.789
NC_035099.1	31543852	.	T	C	.	.	MAF_INRAE=21.053;MAF_USDA=3.279
NC_035099.1	31543876	.	T	C	.	.	MAF_INRAE=39.241
NC_035099.1	31543945	.	C	A	.	.	MAF_USDA=2.459
NC_035099.1	31544005	.	G	T	.	.	MAF_USDA=1.639
NC_035099.1	31544045	.	C	T	.	.	MAF_USDA=1.639
NC_035099.1	31544113	.	A	T	.	.	MAF_USDA=10.417
NC_035099.1	31544132	.	C	A	.	.	MAF_USDA=4.918
NC_035099.1	31544135	.	A	G	.	.	MAF_USDA=3.279
NC_035099.1	31544178	.	T	A	.	.	MAF_USDA=4.098
NC_035099.1	31544205	.	A	G	.	.	MAF_INRAE=14.557;MAF_USDA=22.353
NC_035099.1	31544254	.	T	C	.	.	MAF_USDA=5.738
NC_035099.1	31544263	.	G	A	.	.	MAF_USDA=1.639
NC_035099.1	31544274	.	G	A	.	.	MAF_USDA=11.475
NC_035099.1	31544306	.	T	C	.	.	MAF_USDA=3.279
NC_035099.1	31544316	.	T	C	.	.	MAF_USDA=8.197
NC_035099.1	31544327	.	A	T	.	.	MAF_USDA=10.417
NC_035099.1	31544388	.	A	G	.	.	MAF_INRAE=3.333
NC_035099.1	31544403	.	G	A	.	.	MAF_INRAE=17.722;MAF_USDA=14.118
NC_035099.1	31544405	.	C	A	.	.	MAF_INRAE=12.658;MAF_USDA=12.353
NC_035099.1	31544444	.	A	T	.	.	MAF_INRAE=48.101;MAF_USDA=14.118
NC_035099.1	31544585	.	C	T	.	.	MAF_INRAE=39.241
NC_035099.1	31544609	.	C	A	.	.	MAF_INRAE=4.167;MAF_USDA=10.0
NC_035099.1	31544620	.	C	T	.	.	MAF_INRAE=13.291;MAF_USDA=14.706
NC_035099.1	31544632	.	A	C	.	.	MAF_INRAE=5.263
NC_035099.1	31544645	.	C	A	.	.	MAF_USDA=2.459
NC_035099.1	31544675	.	C	T	.	.	MAF_USDA=2.459
NC_035099.1	31544754	.	C	G	.	.	MAF_USDA=1.639
NC_035099.1	31544860	.	C	T	.	.	MAF_INRAE=17.722;MAF_USDA=13.095
NC_035099.1	31545079	.	C	T	.	.	MAF_INRAE=13.291;MAF_USDA=12.5
NC_035099.1	31545108	.	G	T	.	.	MAF_USDA=1.667
NC_035099.1	31545193	.	T	C	.	.	MAF_USDA=1.667
NC_035099.1	31545222	.	G	C	.	.	MAF_INRAE=39.241
NC_035099.1	31545244	.	A	C	.	.	MAF_INRAE=47.368;MAF_USDA=25.301
NC_035099.1	31545247	.	G	T	.	.	MAF_USDA=45.833
NC_035099.1	31545281	.	C	G	.	.	MAF_INRAE=2.5
NC_035099.1	31545292	.	A	T	.	.	MAF_INRAE=13.291;MAF_USDA=12.651
NC_035099.1	31545332	.	G	A	.	.	MAF_INRAE=15.789
NC_035099.1	31545337	.	G	A	.	.	MAF_INRAE=10.0;MAF_USDA=13.855
NC_035099.1	31545369	.	T	A	.	.	MAF_INRAE=5.263;MAF_USDA=12.048
NC_035099.1	31548321	.	T	C	.	.	MAF_USDA=16.667
NC_035099.1	31548477	.	C	T	.	.	MAF_USDA=2.459
NC_035099.1	31548483	.	C	G	.	.	MAF_USDA=1.639
NC_035099.1	31548525	.	G	A	.	.	MAF_USDA=2.459
NC_035099.1	31548600	.	C	T	.	.	MAF_INRAE=2.532;MAF_USDA=10.0
NC_035099.1	31548647	.	A	T	.	.	MAF_USDA=1.639
NC_035099.1	31548649	.	G	C	.	.	MAF_INRAE=13.924;MAF_USDA=10.417
NC_035099.1	31548659	.	G	C	.	.	MAF_USDA=4.118
NC_035099.1	31548684	.	C	T	.	.	MAF_USDA=3.279
NC_035099.1	31548697	.	G	A	.	.	MAF_USDA=3.279
NC_035099.1	31548746	.	C	T	.	.	MAF_INRAE=1.667
NC_035099.1	31548749	.	A	G	.	.	MAF_INRAE=37.342;MAF_USDA=47.059
NC_035099.1	31548789	.	A	C	.	.	MAF_INRAE=15.19;MAF_USDA=17.647
NC_035099.1	31548846	.	C	G	.	.	MAF_USDA=1.176
NC_035099.1	31548897	.	G	A	.	.	MAF_INRAE=17.089;MAF_USDA=14.583
NC_035099.1	31548912	.	C	T	.	.	MAF_INRAE=10.759;MAF_USDA=8.235
NC_035099.1	31548916	.	G	T	.	.	MAF_USDA=9.016
NC_035099.1	31548942	.	T	G	.	.	MAF_INRAE=12.5;MAF_USDA=8.333
NC_035099.1	31549008	.	C	T	.	.	MAF_USDA=2.5
NC_035099.1	31549041	.	T	G	.	.	MAF_INRAE=15.823;MAF_USDA=12.5
NC_035099.1	31549062	.	C	A	.	.	MAF_INRAE=4.167;MAF_USDA=10.119
NC_035099.1	31549069	.	A	G	.	.	MAF_INRAE=10.759;MAF_USDA=11.667
NC_035099.1	31549097	.	T	C	.	.	MAF_USDA=10.0
NC_035099.1	31549133	.	C	A	.	.	MAF_USDA=1.724
NC_035099.1	31549161	.	G	A	.	.	MAF_INRAE=10.0;MAF_USDA=43.75
NC_035099.1	31549162	.	T	A	.	.	MAF_INRAE=3.333
NC_035099.1	31549309	.	G	A	.	.	MAF_USDA=2.542
NC_035099.1	31549345	.	G	A	.	.	MAF_INRAE=17.5;MAF_USDA=11.446
NC_035099.1	31549391	.	G	T	.	.	MAF_USDA=1.695
NC_035099.1	31549425	.	A	C	.	.	MAF_INRAE=6.667;MAF_USDA=12.048
NC_035099.1	31549448	.	T	A	.	.	MAF_INRAE=17.722;MAF_USDA=15.476
NC_035099.1	31549491	.	G	T	.	.	MAF_USDA=3.333
NC_035099.1	31549517	.	G	A	.	.	MAF_INRAE=10.127;MAF_USDA=10.417
NC_035099.1	31549542	.	A	C	.	.	MAF_USDA=10.417
NC_035099.1	31549544	.	T	A	.	.	MAF_USDA=45.833
NC_035099.1	31549569	.	G	T	.	.	MAF_USDA=7.377
NC_035099.1	31549615	.	G	A	.	.	MAF_INRAE=10.127;MAF_USDA=8.235
NC_035099.1	31549787	.	G	A	.	.	MAF_INRAE=15.823;MAF_USDA=17.647
NC_035099.1	31549800	.	C	T	.	.	MAF_USDA=2.353
NC_035099.1	31549837	.	A	C	.	.	MAF_INRAE=15.823;MAF_USDA=18.824
NC_035099.1	31549894	.	A	C	.	.	MAF_INRAE=15.19;MAF_USDA=18.235
NC_035099.1	31549936	.	A	T	.	.	MAF_USDA=1.639
NC_035099.1	31549939	.	T	A	.	.	MAF_USDA=3.279
NC_035099.1	31549943	.	C	T	.	.	MAF_USDA=3.279
NC_035099.1	31549962	.	C	A	.	.	MAF_USDA=2.459
NC_035099.1	31549985	.	G	T	.	.	MAF_USDA=3.279
NC_035099.1	31550109	.	A	T	.	.	MAF_INRAE=2.5
NC_035099.1	31550126	.	C	T	.	.	MAF_INRAE=17.722;MAF_USDA=12.941
NC_035099.1	31550131	.	C	G	.	.	MAF_INRAE=14.557
NC_035099.1	31550170	.	C	A	.	.	MAF_INRAE=14.557;MAF_USDA=15.882
NC_035099.1	31550242	.	T	A	.	.	MAF_INRAE=15.19;MAF_USDA=15.882
NC_035099.1	31550268	.	A	T	.	.	MAF_USDA=1.639
NC_035099.1	31550450	.	C	T	.	.	MAF_INRAE=15.823;MAF_USDA=17.059
NC_035099.1	31550538	.	G	T	.	.	MAF_INRAE=2.532;MAF_USDA=11.765
NC_035099.1	31550559	.	T	A	.	.	MAF_INRAE=17.089;MAF_USDA=13.529
NC_035099.1	31550561	.	C	A	.	.	MAF_INRAE=2.532;MAF_USDA=11.765
NC_035099.1	31550640	.	T	A	.	.	MAF_INRAE=16.456;MAF_USDA=17.647
NC_035099.1	31550688	.	A	T	.	.	MAF_USDA=2.941
NC_035099.1	31550739	.	A	G	.	.	MAF_INRAE=2.532;MAF_USDA=16.667
NC_035099.1	31550793	.	A	G	.	.	MAF_INRAE=38.608
NC_035099.1	31550830	.	T	A	.	.	MAF_INRAE=2.5
NC_035099.1	31550838	.	A	C	.	.	MAF_USDA=2.459
NC_035099.1	31550841	.	T	G	.	.	MAF_USDA=3.279
NC_035099.1	31550906	.	G	A	.	.	MAF_INRAE=3.797;MAF_USDA=4.098
NC_035099.1	31550911	.	C	A	.	.	MAF_USDA=3.279
NC_035099.1	31550947	.	C	T	.	.	MAF_INRAE=5.696;MAF_USDA=22.024
NC_035099.1	31550948	.	C	T	.	.	MAF_INRAE=5.833;MAF_USDA=22.024
NC_035099.1	31550988	.	A	G	.	.	MAF_INRAE=39.241;MAF_USDA=45.882
NC_035099.1	31550994	.	T	C	.	.	MAF_INRAE=2.5;MAF_USDA=4.098
NC_035099.1	31551003	.	G	A	.	.	MAF_USDA=1.639
NC_035099.1	31551097	.	C	T	.	.	MAF_INRAE=4.167;MAF_USDA=12.353
NC_035099.1	31551109	.	C	G	.	.	MAF_INRAE=17.722;MAF_USDA=11.765
NC_035099.1	31551161	.	T	C	.	.	MAF_INRAE=2.5;MAF_USDA=3.279
NC_035099.1	31551222	.	T	G	.	.	MAF_INRAE=40.506
NC_035099.1	31551235	.	T	C	.	.	MAF_USDA=4.098
NC_035099.1	31551308	.	G	T	.	.	MAF_USDA=2.459
NC_035099.1	31551322	.	C	G	.	.	MAF_USDA=3.279
NC_035099.1	31551341	.	A	G	.	.	MAF_INRAE=12.025;MAF_USDA=8.824
NC_035099.1	31551490	.	G	T	.	.	MAF_INRAE=38.608;MAF_USDA=45.833
NC_035099.1	31551492	.	A	T	.	.	MAF_INRAE=4.167;MAF_USDA=10.714
NC_035099.1	31551524	.	G	T	.	.	MAF_INRAE=37.975;MAF_USDA=48.214
NC_035099.1	31551566	.	C	T	.	.	MAF_INRAE=37.342;MAF_USDA=47.647
NC_035099.1	31551616	.	A	G	.	.	MAF_INRAE=17.722;MAF_USDA=13.529
NC_035099.1	31551687	.	T	A	.	.	MAF_USDA=3.279
NC_035099.1	31551763	.	C	T	.	.	MAF_USDA=5.738
NC_035099.1	31551768	.	A	C	.	.	MAF_USDA=2.459
NC_035099.1	31551829	.	C	T	.	.	MAF_INRAE=15.19;MAF_USDA=14.706
NC_035099.1	31551832	.	C	T	.	.	MAF_INRAE=18.333;MAF_USDA=14.118
NC_035099.1	31551853	.	T	A	.	.	MAF_INRAE=4.167;MAF_USDA=9.412
NC_035099.1	31551984	.	C	T	.	.	MAF_USDA=3.279
NC_035099.1	31552012	.	G	A	.	.	MAF_USDA=2.459
NC_035099.1	31552066	.	C	T	.	.	MAF_USDA=3.279
NC_035099.1	31552093	.	C	T	.	.	MAF_INRAE=23.418;MAF_USDA=35.882
NC_035099.1	31552139	.	A	T	.	.	MAF_INRAE=39.873
NC_035099.1	31552330	.	A	T	.	.	MAF_USDA=3.279
NC_035099.1	31552362	.	C	A	.	.	MAF_INRAE=17.089;MAF_USDA=13.529
NC_035099.1	31552374	.	A	T	.	.	MAF_USDA=3.279
NC_035099.1	31552375	.	C	T	.	.	MAF_INRAE=47.368;MAF_USDA=29.167
NC_035099.1	31552376	.	A	G	.	.	MAF_INRAE=17.5;MAF_USDA=15.882
NC_035099.1	31552387	.	A	C	.	.	MAF_USDA=3.279
NC_035099.1	31552398	.	C	T	.	.	MAF_INRAE=13.924;MAF_USDA=12.5
NC_035099.1	31552555	.	G	T	.	.	MAF_USDA=2.459
NC_035099.1	31552635	.	T	G	.	.	MAF_INRAE=17.089;MAF_USDA=13.529
NC_035099.1	31552688	.	A	C	.	.	MAF_USDA=4.098
NC_035099.1	31552723	.	G	T	.	.	MAF_INRAE=15.823;MAF_USDA=19.412
NC_035099.1	31552832	.	C	T	.	.	MAF_INRAE=5.696;MAF_USDA=21.765
NC_035099.1	31552854	.	G	A	.	.	MAF_INRAE=37.975;MAF_USDA=48.824
NC_035099.1	31552898	.	G	A	.	.	MAF_INRAE=3.333;MAF_USDA=10.0
NC_035099.1	31552941	.	T	G	.	.	MAF_INRAE=19.62;MAF_USDA=15.294
NC_035099.1	31552942	.	A	T	.	.	MAF_INRAE=28.333;MAF_USDA=28.235
NC_035099.1	31552943	.	C	A	.	.	MAF_INRAE=13.291;MAF_USDA=13.529
NC_035099.1	31553028	.	G	A	.	.	MAF_INRAE=5.696;MAF_USDA=21.429
NC_035099.1	31553033	.	A	C	.	.	MAF_INRAE=6.329;MAF_USDA=3.333
NC_035099.1	31553039	.	G	A	.	.	MAF_INRAE=4.167
NC_035099.1	31553122	.	G	A	.	.	MAF_INRAE=5.0;MAF_USDA=19.277
NC_035099.1	31553143	.	T	C	.	.	MAF_INRAE=24.167;MAF_USDA=37.5
NC_035099.1	31553157	.	T	G	.	.	MAF_USDA=4.918
NC_035099.1	31553245	.	T	C	.	.	MAF_INRAE=8.333;MAF_USDA=21.429
NC_035099.1	31553290	.	T	G	.	.	MAF_INRAE=17.722;MAF_USDA=13.529
NC_035099.1	31553477	.	T	G	.	.	MAF_INRAE=5.696;MAF_USDA=23.81
NC_035099.1	31553582	.	G	A	.	.	MAF_INRAE=4.167;MAF_USDA=10.588
NC_035099.1	31553593	.	T	A	.	.	MAF_USDA=4.098
NC_035099.1	31553708	.	T	C	.	.	MAF_INRAE=19.62;MAF_USDA=16.471
NC_035099.1	31553721	.	A	G	.	.	MAF_INRAE=19.62;MAF_USDA=15.294
NC_035099.1	31553771	.	G	A	.	.	MAF_USDA=1.639
NC_035099.1	31553813	.	C	A	.	.	MAF_INRAE=19.62;MAF_USDA=37.647
NC_035099.1	31553814	.	A	C	.	.	MAF_INRAE=19.167;MAF_USDA=42.941
NC_035099.1	31553825	.	T	C	.	.	MAF_INRAE=3.797;MAF_USDA=4.098
NC_035099.1	31553827	.	G	T	.	.	MAF_INRAE=19.62;MAF_USDA=15.294
NC_035099.1	31553869	.	A	G	.	.	MAF_USDA=1.639
NC_035099.1	31553892	.	G	A	.	.	MAF_INRAE=18.987;MAF_USDA=17.647
NC_035099.1	31553897	.	C	G	.	.	MAF_INRAE=18.987;MAF_USDA=15.882
NC_035099.1	31553916	.	G	A	.	.	MAF_INRAE=18.987;MAF_USDA=15.882
NC_035099.1	31553978	.	C	T	.	.	MAF_USDA=1.639
NC_035099.1	31553986	.	C	T	.	.	MAF_INRAE=17.722;MAF_USDA=13.529
NC_035099.1	31554164	.	C	T	.	.	MAF_INRAE=19.62;MAF_USDA=34.706
NC_035099.1	31554171	.	G	A	.	.	MAF_INRAE=39.241
NC_035099.1	31554232	.	T	A	.	.	MAF_INRAE=38.608;MAF_USDA=46.471
NC_035099.1	31554381	.	A	T	.	.	MAF_USDA=2.941
NC_035099.1	31554502	.	T	G	.	.	MAF_INRAE=5.0;MAF_USDA=11.176
NC_035099.1	31554543	.	G	A	.	.	MAF_INRAE=47.368;MAF_USDA=39.412
NC_035099.1	31554651	.	A	G	.	.	MAF_INRAE=47.368;MAF_USDA=29.508
NC_035099.1	31554763	.	A	G	.	.	MAF_INRAE=47.368;MAF_USDA=49.412
NC_035099.1	31554814	.	C	T	.	.	MAF_INRAE=31.646;MAF_USDA=42.353
NC_035099.1	31554854	.	G	T	.	.	MAF_INRAE=2.5
NC_035099.1	31554855	.	G	C	.	.	MAF_INRAE=2.5
NC_035099.1	31554897	.	C	T	.	.	MAF_INRAE=6.329;MAF_USDA=24.118
NC_035099.1	31555088	.	A	C	.	.	MAF_INRAE=12.025;MAF_USDA=12.353
NC_035099.1	31555102	.	T	A	.	.	MAF_INRAE=5.696;MAF_USDA=22.941
NC_035099.1	31555126	.	A	T	.	.	MAF_INRAE=5.696;MAF_USDA=22.941
NC_035099.1	31555135	.	A	C	.	.	MAF_INRAE=5.696;MAF_USDA=22.941
NC_035099.1	31555145	.	G	T	.	.	MAF_USDA=2.459
NC_035099.1	31555164	.	G	A	.	.	MAF_USDA=3.279
NC_035099.1	31555172	.	A	G	.	.	MAF_INRAE=6.329;MAF_USDA=22.941
NC_035099.1	31555205	.	G	T	.	.	MAF_USDA=1.639
NC_035099.1	31555264	.	T	A	.	.	MAF_USDA=8.235
NC_035099.1	31555265	.	T	G	.	.	MAF_USDA=4.706
NC_035099.1	31555266	.	A	T	.	.	MAF_INRAE=6.962;MAF_USDA=23.529
NC_035099.1	31555271	.	A	T	.	.	MAF_INRAE=1.667
NC_035099.1	31555272	.	A	T	.	.	MAF_INRAE=1.667
NC_035099.1	31555273	.	A	T	.	.	MAF_INRAE=1.667
NC_035099.1	31555293	.	G	T	.	.	MAF_INRAE=5.696;MAF_USDA=8.333
NC_035099.1	31555313	.	T	C	.	.	MAF_USDA=1.639
NC_035099.1	31555322	.	C	A	.	.	MAF_INRAE=17.722;MAF_USDA=16.471
NC_035099.1	31555334	.	G	T	.	.	MAF_INRAE=2.5
NC_035099.1	31555350	.	G	C	.	.	MAF_USDA=1.639
NC_035099.1	31555427	.	G	A	.	.	MAF_INRAE=8.228;MAF_USDA=27.647
NC_035099.1	31555478	.	C	A	.	.	MAF_USDA=11.176
NC_035099.1	31555484	.	G	A	.	.	MAF_USDA=4.118
NC_035099.1	31555615	.	A	G	.	.	MAF_INRAE=2.5
NC_035099.1	31555656	.	G	A	.	.	MAF_USDA=4.167
NC_035099.1	31555665	.	C	G	.	.	MAF_USDA=1.667
NC_035099.1	31555701	.	C	G	.	.	MAF_INRAE=11.392;MAF_USDA=8.333
NC_035099.1	31555707	.	C	T	.	.	MAF_USDA=4.167
NC_035099.1	31555833	.	C	T	.	.	MAF_INRAE=41.139;MAF_USDA=5.0
NC_035099.1	31555893	.	A	G	.	.	MAF_INRAE=4.167;MAF_USDA=10.714
NC_035099.1	31556063	.	C	T	.	.	MAF_INRAE=2.532;MAF_USDA=10.0
NC_035099.1	31556126	.	A	G	.	.	MAF_INRAE=41.772;MAF_USDA=2.459
NC_035099.1	31556180	.	C	A	.	.	MAF_INRAE=44.937;MAF_USDA=14.118
NC_035099.1	31556219	.	C	T	.	.	MAF_INRAE=40.506;MAF_USDA=1.639
NC_035099.1	31556318	.	G	T	.	.	MAF_INRAE=20.253;MAF_USDA=30.0
NC_035099.1	31556319	.	A	T	.	.	MAF_INRAE=18.333;MAF_USDA=30.0
NC_035099.1	31556334	.	T	C	.	.	MAF_USDA=1.639
NC_035099.1	31556345	.	G	T	.	.	MAF_INRAE=13.291;MAF_USDA=8.824
NC_035099.1	31556447	.	C	A	.	.	MAF_USDA=4.118
NC_035099.1	31556460	.	G	A	.	.	MAF_USDA=6.557
NC_035099.1	31556565	.	G	A	.	.	MAF_INRAE=17.089;MAF_USDA=12.353
NC_035099.1	31556609	.	C	A	.	.	MAF_USDA=1.639
NC_035099.1	31556710	.	T	C	.	.	MAF_INRAE=12.025;MAF_USDA=12.353
NC_035099.1	31556715	.	A	T	.	.	MAF_USDA=3.279
NC_035099.1	31556718	.	G	A	.	.	MAF_USDA=3.279
NC_035099.1	31556724	.	A	T	.	.	MAF_INRAE=17.089;MAF_USDA=12.353
NC_035099.1	31556730	.	A	T	.	.	MAF_USDA=2.459
NC_035099.1	31556764	.	C	G	.	.	MAF_INRAE=5.263;MAF_USDA=11.765
NC_035099.1	31556810	.	T	G	.	.	MAF_USDA=1.639
NC_035099.1	31556848	.	A	C	.	.	MAF_USDA=27.083
NC_035099.1	31556915	.	C	A	.	.	MAF_INRAE=5.263;MAF_USDA=10.417
NC_035099.1	31557528	.	T	C	.	.	MAF_USDA=4.167
NC_035099.1	31557598	.	C	T	.	.	MAF_INRAE=9.494;MAF_USDA=15.294
NC_035099.1	31557645	.	C	T	.	.	MAF_USDA=1.639
NC_035099.1	31557772	.	C	A	.	.	MAF_USDA=1.639
NC_035099.1	31557776	.	G	T	.	.	MAF_INRAE=2.532;MAF_USDA=4.918
NC_035099.1	31557777	.	C	T	.	.	MAF_INRAE=1.667;MAF_USDA=4.918
NC_035099.1	31557806	.	G	A	.	.	MAF_USDA=2.459
NC_035099.1	31557927	.	C	T	.	.	MAF_INRAE=39.873
NC_035099.1	31557949	.	A	G	.	.	MAF_USDA=4.167
NC_035099.1	31557981	.	T	A	.	.	MAF_USDA=12.941
NC_035099.1	31558005	.	G	C	.	.	MAF_USDA=12.941
NC_035099.1	31558016	.	A	G	.	.	MAF_USDA=2.459
NC_035099.1	31558057	.	G	C	.	.	MAF_USDA=5.738
NC_035099.1	31558090	.	C	T	.	.	MAF_USDA=1.639
NC_035099.1	31558135	.	T	C	.	.	MAF_USDA=2.459
NC_035099.1	31558142	.	C	T	.	.	MAF_USDA=1.639
NC_035099.1	31558322	.	C	T	.	.	MAF_INRAE=4.167
NC_035099.1	31558341	.	T	C	.	.	MAF_INRAE=27.215;MAF_USDA=33.529
NC_035099.1	31558343	.	C	T	.	.	MAF_USDA=1.639
NC_035099.1	31558554	.	A	T	.	.	MAF_USDA=1.639
NC_035099.1	31558606	.	G	T	.	.	MAF_INRAE=2.532;MAF_USDA=10.0
NC_035099.1	31558607	.	T	C	.	.	MAF_USDA=1.639
NC_035099.1	31558632	.	C	A	.	.	MAF_USDA=3.279
NC_035099.1	31558633	.	T	C	.	.	MAF_INRAE=13.291;MAF_USDA=11.765
NC_035099.1	31558654	.	A	G	.	.	MAF_USDA=1.176
NC_035099.1	31558819	.	A	T	.	.	MAF_INRAE=21.053
NC_035099.1	31558839	.	T	C	.	.	MAF_INRAE=27.215;MAF_USDA=33.529
NC_035099.1	31558862	.	G	T	.	.	MAF_USDA=1.639
NC_035099.1	31558976	.	T	C	.	.	MAF_INRAE=3.797;MAF_USDA=4.098
NC_035099.1	31558982	.	A	G	.	.	MAF_INRAE=14.557;MAF_USDA=17.059
NC_035099.1	31559009	.	A	C	.	.	MAF_USDA=4.098
NC_035099.1	31559172	.	A	T	.	.	MAF_USDA=3.279
NC_035099.1	31559204	.	A	G	.	.	MAF_USDA=4.918
NC_035099.1	31559273	.	T	G	.	.	MAF_USDA=3.279
NC_035099.1	31559622	.	G	T	.	.	MAF_INRAE=10.526
NC_035099.1	31559712	.	C	T	.	.	MAF_USDA=2.459
NC_035099.1	31559747	.	C	A	.	.	MAF_INRAE=14.557;MAF_USDA=18.235
NC_035099.1	31559798	.	G	T	.	.	MAF_INRAE=17.722;MAF_USDA=12.941
NC_035099.1	31559839	.	T	G	.	.	MAF_INRAE=14.557;MAF_USDA=19.412
NC_035099.1	31559890	.	T	C	.	.	MAF_USDA=2.459
NC_035099.1	31560026	.	T	C	.	.	MAF_USDA=4.167
NC_035099.1	31560067	.	G	C	.	.	MAF_USDA=4.098
NC_035099.1	31560137	.	G	A	.	.	MAF_USDA=12.941
NC_035099.1	31560261	.	T	C	.	.	MAF_USDA=1.639
NC_035099.1	31560316	.	ACCCCCT	ACCCCCC	.	.	MAF_USDA=16.667
NC_035099.1	31560322	.	T	C	.	.	MAF_INRAE=31.667
NC_035099.1	31560652	.	C	A	.	.	MAF_INRAE=6.329;MAF_USDA=3.279
NC_035099.1	31560679	.	C	T	.	.	MAF_INRAE=14.557;MAF_USDA=18.235
NC_035099.1	31560734	.	C	T	.	.	MAF_INRAE=13.291;MAF_USDA=9.412
NC_035099.1	31560767	.	A	T	.	.	MAF_INRAE=15.0;MAF_USDA=8.824
NC_035099.1	31560795	.	C	G	.	.	MAF_INRAE=27.215;MAF_USDA=31.176
NC_035099.1	31560844	.	C	T	.	.	MAF_INRAE=13.291;MAF_USDA=8.824
NC_035099.1	31560860	.	G	T	.	.	MAF_INRAE=2.532;MAF_USDA=10.0
NC_035099.1	31560886	.	A	C	.	.	MAF_USDA=14.583
NC_035099.1	31560921	.	A	C	.	.	MAF_USDA=14.583
NC_035099.1	31560922	.	G	A	.	.	MAF_USDA=14.583
NC_035099.1	31560970	.	T	C	.	.	MAF_INRAE=15.833;MAF_USDA=8.333
NC_035099.1	31560972	.	T	C	.	.	MAF_INRAE=15.833;MAF_USDA=8.333
NC_035099.1	31560978	.	G	T	.	.	MAF_INRAE=15.833;MAF_USDA=8.333
NC_035099.1	31560982	.	A	C	.	.	MAF_USDA=8.333
NC_035099.1	31560987	.	A	C	.	.	MAF_INRAE=13.291
NC_035099.1	31561066	.	A	G	.	.	MAF_INRAE=1.667;MAF_USDA=7.059
NC_035099.1	31561080	.	C	T	.	.	MAF_INRAE=5.263;MAF_USDA=8.824
NC_035099.1	31561087	.	T	G	.	.	MAF_INRAE=13.291;MAF_USDA=8.824
NC_035099.1	31561118	.	G	T	.	.	MAF_INRAE=13.291;MAF_USDA=8.824
NC_035099.1	31561129	.	T	G	.	.	MAF_INRAE=13.291;MAF_USDA=8.824
NC_035099.1	31561134	.	C	T	.	.	MAF_INRAE=17.722;MAF_USDA=12.941
NC_035099.1	31561176	.	A	G	.	.	MAF_INRAE=13.291;MAF_USDA=8.824
NC_035099.1	31561181	.	G	A	.	.	MAF_USDA=2.459
NC_035099.1	31561262	.	T	C	.	.	MAF_USDA=1.639
NC_035099.1	31561314	.	T	C	.	.	MAF_INRAE=13.291;MAF_USDA=8.824
NC_035099.1	31561345	.	T	G	.	.	MAF_INRAE=13.291;MAF_USDA=8.235
NC_035099.1	31561363	.	G	A	.	.	MAF_INRAE=13.291;MAF_USDA=8.824
NC_035099.1	31561403	.	T	C	.	.	MAF_INRAE=13.291;MAF_USDA=9.412
NC_035099.1	31561444	.	G	T	.	.	MAF_INRAE=13.291;MAF_USDA=8.824
NC_035099.1	31561471	.	C	A	.	.	MAF_INRAE=13.924;MAF_USDA=18.235
NC_035099.1	31561482	.	A	T	.	.	MAF_USDA=1.639
NC_035099.1	31561519	.	G	A	.	.	MAF_USDA=4.098
NC_035099.1	31561526	.	G	A	.	.	MAF_USDA=2.459
NC_035099.1	31561569	.	C	A	.	.	MAF_INRAE=13.924;MAF_USDA=8.824
NC_035099.1	31561575	.	C	G	.	.	MAF_INRAE=13.924;MAF_USDA=8.235
NC_035099.1	31561606	.	G	A	.	.	MAF_USDA=1.639
NC_035099.1	31561655	.	C	T	.	.	MAF_USDA=1.639
NC_035099.1	31561670	.	T	A	.	.	MAF_INRAE=2.5
NC_035099.1	31561672	.	A	G	.	.	MAF_USDA=2.459
NC_035099.1	31561684	.	G	A	.	.	MAF_USDA=3.279
NC_035099.1	31561718	.	T	A	.	.	MAF_USDA=2.459
NC_035099.1	31561721	.	C	A	.	.	MAF_INRAE=2.5
NC_035099.1	31561761	.	T	C	.	.	MAF_INRAE=13.924;MAF_USDA=18.235
NC_035099.1	31561774	.	A	G	.	.	MAF_USDA=4.918
NC_035099.1	31561793	.	G	A	.	.	MAF_USDA=1.639
NC_035099.1	31561794	.	G	C	.	.	MAF_INRAE=13.291;MAF_USDA=17.647
NC_035099.1	31561851	.	A	G	.	.	MAF_USDA=20.492
NC_035099.1	31561890	.	C	T	.	.	MAF_INRAE=6.329
NC_035099.1	31561936	.	T	A	.	.	MAF_USDA=8.197
NC_035099.1	31561937	.	G	T	.	.	MAF_USDA=11.176
NC_035099.1	31561938	.	T	G	.	.	MAF_INRAE=13.291;MAF_USDA=8.235
NC_035099.1	31561939	.	C	A	.	.	MAF_USDA=2.941
NC_035099.1	31561995	.	A	T	.	.	MAF_INRAE=13.291;MAF_USDA=8.824
NC_035099.1	31561999	.	G	T	.	.	MAF_INRAE=15.833;MAF_USDA=9.412
NC_035099.1	31562103	.	C	T	.	.	MAF_USDA=2.459
NC_035099.1	31562121	.	A	C	.	.	MAF_INRAE=13.291;MAF_USDA=10.417
NC_035099.1	31562122	.	G	C	.	.	MAF_INRAE=15.833;MAF_USDA=10.417
NC_035099.1	31562147	.	G	A	.	.	MAF_INRAE=13.924;MAF_USDA=16.667
NC_035099.1	31562157	.	C	A	.	.	MAF_INRAE=5.263;MAF_USDA=8.824
NC_035099.1	31562168	.	A	C	.	.	MAF_INRAE=4.167;MAF_USDA=22.941
NC_035099.1	31562175	.	G	A	.	.	MAF_USDA=1.639
NC_035099.1	31562187	.	A	G	.	.	MAF_INRAE=13.291;MAF_USDA=9.412
NC_035099.1	31562218	.	C	T	.	.	MAF_INRAE=13.291;MAF_USDA=11.176
NC_035099.1	31562223	.	T	C	.	.	MAF_INRAE=13.291;MAF_USDA=10.0
NC_035099.1	31562224	.	C	T	.	.	MAF_INRAE=15.833;MAF_USDA=8.824
NC_035099.1	31562229	.	T	G	.	.	MAF_INRAE=13.291;MAF_USDA=8.824
NC_035099.1	31562249	.	C	G	.	.	MAF_INRAE=5.263;MAF_USDA=9.412
NC_035099.1	31562270	.	T	C	.	.	MAF_INRAE=5.263;MAF_USDA=8.235
NC_035099.1	31562490	.	G	T	.	.	MAF_INRAE=12.025;MAF_USDA=9.412
NC_035099.1	31562495	.	C	A	.	.	MAF_INRAE=2.532;MAF_USDA=10.0
NC_035099.1	31562501	.	C	A	.	.	MAF_USDA=2.459
NC_035099.1	31562541	.	C	T	.	.	MAF_USDA=12.941
NC_035099.1	31562562	.	G	T	.	.	MAF_INRAE=6.329;MAF_USDA=15.294
NC_035099.1	31562594	.	T	C	.	.	MAF_USDA=2.459
NC_035099.1	31562601	.	C	A	.	.	MAF_INRAE=2.5
NC_035099.1	31562609	.	C	T	.	.	MAF_INRAE=13.291;MAF_USDA=8.824
NC_035099.1	31562658	.	G	A	.	.	MAF_INRAE=14.557;MAF_USDA=21.765
NC_035099.1	31562678	.	G	A	.	.	MAF_INRAE=14.557;MAF_USDA=18.235
NC_035099.1	31562710	.	A	C	.	.	MAF_INRAE=13.291;MAF_USDA=8.824
NC_035099.1	31562719	.	G	C	.	.	MAF_USDA=3.279
NC_035099.1	31562868	.	A	G	.	.	MAF_INRAE=13.291;MAF_USDA=8.824
NC_035099.1	31562881	.	G	C	.	.	MAF_INRAE=5.0;MAF_USDA=10.588
NC_035099.1	31562934	.	T	G	.	.	MAF_INRAE=14.557;MAF_USDA=18.235
NC_035099.1	31562987	.	G	A	.	.	MAF_INRAE=13.291;MAF_USDA=8.824
NC_035099.1	31563022	.	T	C	.	.	MAF_INRAE=6.329;MAF_USDA=14.706
NC_035099.1	31563116	.	A	G	.	.	MAF_INRAE=12.658;MAF_USDA=7.647
NC_035099.1	31563132	.	A	G	.	.	MAF_INRAE=12.658;MAF_USDA=8.824
NC_035099.1	31563137	.	A	G	.	.	MAF_INRAE=12.658;MAF_USDA=8.235
NC_035099.1	31563325	.	A	G	.	.	MAF_INRAE=13.291;MAF_USDA=8.824
NC_035099.1	31563335	.	G	A	.	.	MAF_USDA=1.639
NC_035099.1	31563340	.	C	A	.	.	MAF_INRAE=13.291;MAF_USDA=8.824
NC_035099.1	31563348	.	A	G	.	.	MAF_INRAE=13.291;MAF_USDA=8.824
NC_035099.1	31563356	.	A	G	.	.	MAF_INRAE=13.291;MAF_USDA=8.824
NC_035099.1	31563513	.	T	A	.	.	MAF_INRAE=13.291;MAF_USDA=10.417
NC_035099.1	31563522	.	C	T	.	.	MAF_INRAE=2.5
NC_035099.1	31563527	.	G	C	.	.	MAF_INRAE=13.291;MAF_USDA=8.929
NC_035099.1	31563537	.	A	C	.	.	MAF_INRAE=17.089;MAF_USDA=13.69
NC_035099.1	31563540	.	T	C	.	.	MAF_INRAE=10.759;MAF_USDA=8.333
NC_035099.1	31563566	.	A	T	.	.	MAF_INRAE=2.532;MAF_USDA=9.524
NC_035099.1	31563598	.	T	C	.	.	MAF_INRAE=13.291;MAF_USDA=8.929
NC_035099.1	31563639	.	C	T	.	.	MAF_INRAE=41.139;MAF_USDA=4.098
NC_035099.1	31563686	.	A	T	.	.	MAF_INRAE=27.848;MAF_USDA=34.706
NC_035099.1	31563690	.	G	A	.	.	MAF_INRAE=6.329;MAF_USDA=3.279
NC_035099.1	31563741	.	T	G	.	.	MAF_USDA=1.639
NC_035099.1	31563756	.	C	T	.	.	MAF_INRAE=13.291;MAF_USDA=8.824
NC_035099.1	31563777	.	G	T	.	.	MAF_INRAE=14.557;MAF_USDA=17.647
NC_035099.1	31563789	.	G	C	.	.	MAF_INRAE=41.139;MAF_USDA=2.459
NC_035099.1	31563811	.	A	G	.	.	MAF_INRAE=2.532
NC_035099.1	31563899	.	G	A	.	.	MAF_INRAE=13.924;MAF_USDA=8.824
NC_035099.1	31563917	.	A	G	.	.	MAF_USDA=1.639
NC_035099.1	31563924	.	A	G	.	.	MAF_INRAE=39.241
NC_035099.1	31564024	.	A	T	.	.	MAF_USDA=8.333
NC_035099.1	31564025	.	A	T	.	.	MAF_USDA=8.333
NC_035099.1	31564026	.	C	T	.	.	MAF_USDA=10.417
NC_035099.1	31564088	.	C	T	.	.	MAF_INRAE=13.291;MAF_USDA=8.235
NC_035099.1	31564117	.	T	A	.	.	MAF_INRAE=13.291;MAF_USDA=8.235
NC_035099.1	31564126	.	T	C	.	.	MAF_INRAE=13.291;MAF_USDA=8.235
NC_035099.1	31564132	.	T	C	.	.	MAF_INRAE=13.291;MAF_USDA=9.412
NC_035099.1	31564305	.	G	T	.	.	MAF_INRAE=12.658;MAF_USDA=8.824
NC_035099.1	31564351	.	G	A	.	.	MAF_USDA=3.279
NC_035099.1	31564356	.	C	T	.	.	MAF_USDA=2.941
NC_035099.1	31564366	.	T	A	.	.	MAF_INRAE=4.167;MAF_USDA=23.81
NC_035099.1	31564439	.	C	T	.	.	MAF_INRAE=13.291;MAF_USDA=8.824
NC_035099.1	31564454	.	T	G	.	.	MAF_INRAE=13.291;MAF_USDA=8.824
NC_035099.1	31564518	.	G	A	.	.	MAF_INRAE=12.658;MAF_USDA=8.824
NC_035099.1	31564519	.	A	T	.	.	MAF_INRAE=15.0;MAF_USDA=8.824
NC_035099.1	31564577	.	C	A	.	.	MAF_USDA=3.279
NC_035099.1	31564680	.	C	A	.	.	MAF_INRAE=3.797;MAF_USDA=4.098
NC_035099.1	31564694	.	G	A	.	.	MAF_INRAE=12.658;MAF_USDA=9.412
NC_035099.1	31564734	.	T	C	.	.	MAF_INRAE=13.291;MAF_USDA=8.235
NC_035099.1	31564741	.	G	T	.	.	MAF_USDA=2.459
NC_035099.1	31564838	.	C	T	.	.	MAF_INRAE=12.658;MAF_USDA=8.824
NC_035099.1	31564873	.	A	C	.	.	MAF_USDA=2.459
NC_035099.1	31564898	.	G	C	.	.	MAF_INRAE=6.329;MAF_USDA=14.118
NC_035099.1	31564963	.	A	G	.	.	MAF_USDA=2.459
NC_035099.1	31564991	.	C	T	.	.	MAF_INRAE=33.544;MAF_USDA=50.0
NC_035099.1	31564999	.	G	C	.	.	MAF_USDA=3.279
NC_035099.1	31565018	.	C	T	.	.	MAF_USDA=5.294
NC_035099.1	31565041	.	G	A	.	.	MAF_INRAE=14.557;MAF_USDA=17.059
NC_035099.1	31565048	.	G	T	.	.	MAF_INRAE=5.0;MAF_USDA=9.016
NC_035099.1	31565126	.	G	A	.	.	MAF_INRAE=12.658;MAF_USDA=10.417
NC_035099.1	31565137	.	G	A	.	.	MAF_INRAE=19.62;MAF_USDA=41.667
NC_035099.1	31565196	.	C	T	.	.	MAF_INRAE=4.167;MAF_USDA=1.639
NC_035099.1	31565238	.	G	C	.	.	MAF_INRAE=33.544;MAF_USDA=49.412
NC_035099.1	31565275	.	C	T	.	.	MAF_USDA=2.459
NC_035099.1	31565276	.	A	G	.	.	MAF_INRAE=32.911;MAF_USDA=49.412
NC_035099.1	31565305	.	T	A	.	.	MAF_USDA=3.279
NC_035099.1	31565338	.	T	C	.	.	MAF_USDA=3.279
NC_035099.1	31565382	.	G	C	.	.	MAF_INRAE=11.392
NC_035099.1	31565442	.	C	T	.	.	MAF_USDA=3.333
NC_035099.1	31565460	.	G	A	.	.	MAF_INRAE=12.658;MAF_USDA=10.417
NC_035099.1	31565476	.	G	T	.	.	MAF_INRAE=12.658;MAF_USDA=8.235
NC_035099.1	31565481	.	C	G	.	.	MAF_USDA=3.279
NC_035099.1	31565510	.	C	A	.	.	MAF_INRAE=44.304;MAF_USDA=2.459
NC_035099.1	31565512	.	A	C	.	.	MAF_INRAE=10.526;MAF_USDA=17.647
NC_035099.1	31565586	.	T	C	.	.	MAF_INRAE=12.5;MAF_USDA=8.824
NC_035099.1	31565754	.	A	T	.	.	MAF_USDA=1.639
NC_035099.1	31565817	.	G	T	.	.	MAF_USDA=3.279
NC_035099.1	31565964	.	G	A	.	.	MAF_INRAE=12.658;MAF_USDA=8.235
NC_035099.1	31566235	.	A	G	.	.	MAF_INRAE=14.557;MAF_USDA=21.176
NC_035099.1	31566238	.	C	T	.	.	MAF_INRAE=31.667;MAF_USDA=33.529
NC_035099.1	31566264	.	C	T	.	.	MAF_INRAE=2.5
NC_035099.1	31566350	.	C	T	.	.	MAF_INRAE=14.557;MAF_USDA=21.765
NC_035099.1	31566391	.	G	A	.	.	MAF_INRAE=14.557;MAF_USDA=21.765
NC_035099.1	31566432	.	A	G	.	.	MAF_INRAE=5.0;MAF_USDA=24.118
NC_035099.1	31566551	.	A	C	.	.	MAF_INRAE=13.291;MAF_USDA=8.824
NC_035099.1	31566574	.	T	G	.	.	MAF_INRAE=17.722;MAF_USDA=39.583
NC_035099.1	31566581	.	T	C	.	.	MAF_INRAE=13.291;MAF_USDA=8.824
NC_035099.1	31566645	.	A	G	.	.	MAF_INRAE=13.291;MAF_USDA=8.824
NC_035099.1	31566732	.	C	T	.	.	MAF_INRAE=12.658;MAF_USDA=9.412
NC_035099.1	31566753	.	C	T	.	.	MAF_USDA=1.639
NC_035099.1	31566756	.	C	A	.	.	MAF_INRAE=41.772;MAF_USDA=2.459
NC_035099.1	31566770	.	G	A	.	.	MAF_USDA=4.118
NC_035099.1	31566775	.	C	G	.	.	MAF_USDA=2.459
NC_035099.1	31567039	.	G	C	.	.	MAF_USDA=1.639
NC_035099.1	31567068	.	T	A	.	.	MAF_USDA=1.639
NC_035099.1	31567092	.	C	T	.	.	MAF_USDA=18.675
NC_035099.1	31567939	.	T	C	.	.	MAF_USDA=1.667
NC_035099.1	31567982	.	C	T	.	.	MAF_INRAE=21.053
NC_035099.1	31567999	.	A	G	.	.	MAF_INRAE=13.291;MAF_USDA=7.229
NC_035099.1	31568000	.	T	G	.	.	MAF_INRAE=15.833;MAF_USDA=12.5
NC_035099.1	31568004	.	A	C	.	.	MAF_INRAE=15.833;MAF_USDA=7.738
NC_035099.1	31568005	.	A	T	.	.	MAF_INRAE=15.833;MAF_USDA=7.738
NC_035099.1	31568019	.	A	G	.	.	MAF_INRAE=13.924;MAF_USDA=8.824
NC_035099.1	31568047	.	C	T	.	.	MAF_USDA=7.377
NC_035099.1	31568136	.	C	T	.	.	MAF_INRAE=6.329
NC_035099.1	31568205	.	C	T	.	.	MAF_INRAE=13.291;MAF_USDA=8.235
NC_035099.1	31568237	.	G	A	.	.	MAF_INRAE=13.291;MAF_USDA=8.824
NC_035099.1	31568289	.	C	G	.	.	MAF_INRAE=6.329
NC_035099.1	31568292	.	C	A	.	.	MAF_INRAE=3.797;MAF_USDA=4.098
NC_035099.1	31568396	.	G	A	.	.	MAF_INRAE=17.722;MAF_USDA=14.118
NC_035099.1	31568439	.	CTATATA	CTATATT	.	.	MAF_USDA=16.667
NC_035099.1	31568445	.	A	T	.	.	MAF_INRAE=15.0
NC_035099.1	31568526	.	A	G	.	.	MAF_USDA=1.667
NC_035099.1	31568564	.	A	G	.	.	MAF_INRAE=17.089;MAF_USDA=23.494
NC_035099.1	31568602	.	G	C	.	.	MAF_INRAE=15.823;MAF_USDA=10.843
NC_035099.1	31568657	.	C	A	.	.	MAF_INRAE=12.025;MAF_USDA=10.417
NC_035099.1	31568683	.	C	G	.	.	MAF_INRAE=12.025;MAF_USDA=10.417
NC_035099.1	31568692	.	A	G	.	.	MAF_USDA=1.695
NC_035099.1	31568736	.	G	A	.	.	MAF_USDA=25.0
NC_035099.1	31569870	.	G	A	.	.	MAF_INRAE=2.532;MAF_USDA=9.412
NC_035099.1	31569924	.	G	A	.	.	MAF_INRAE=17.722;MAF_USDA=13.095
NC_035099.1	31569936	.	T	G	.	.	MAF_INRAE=39.241;MAF_USDA=3.333
NC_035099.1	31569964	.	T	C	.	.	MAF_INRAE=13.291;MAF_USDA=8.197
NC_035099.1	31570027	.	C	T	.	.	MAF_INRAE=27.848;MAF_USDA=35.294
NC_035099.1	31570059	.	C	A	.	.	MAF_USDA=2.459
NC_035099.1	31570109	.	C	T	.	.	MAF_INRAE=14.557;MAF_USDA=24.59
NC_035099.1	31570226	.	A	T	.	.	MAF_USDA=1.176
NC_035099.1	31570227	.	T	A	.	.	MAF_USDA=1.176
NC_035099.1	31570385	.	G	A	.	.	MAF_INRAE=11.667;MAF_USDA=5.294
NC_035099.1	31570447	.	G	A	.	.	MAF_USDA=4.918
NC_035099.1	31570489	.	T	C	.	.	MAF_USDA=1.639
NC_035099.1	31570536	.	G	A	.	.	MAF_USDA=2.459
NC_035099.1	31570547	.	A	G	.	.	MAF_INRAE=19.62;MAF_USDA=23.529
NC_035099.1	31570665	.	A	T	.	.	MAF_USDA=1.639
NC_035099.1	31570679	.	C	A	.	.	MAF_USDA=1.639
NC_035099.1	31571297	.	C	A	.	.	MAF_USDA=4.098
NC_035099.1	31571333	.	A	T	.	.	MAF_INRAE=13.291;MAF_USDA=8.235
NC_035099.1	31571391	.	C	T	.	.	MAF_USDA=1.639
NC_035099.1	31571421	.	G	T	.	.	MAF_INRAE=12.658;MAF_USDA=8.824
NC_035099.1	31571554	.	C	A	.	.	MAF_INRAE=3.797;MAF_USDA=4.098
NC_035099.1	31571556	.	C	A	.	.	MAF_USDA=1.639
NC_035099.1	31571584	.	C	T	.	.	MAF_INRAE=13.924;MAF_USDA=24.118
NC_035099.1	31571622	.	T	C	.	.	MAF_USDA=1.176
NC_035099.1	31571643	.	T	A	.	.	MAF_INRAE=2.5
NC_035099.1	31571809	.	A	G	.	.	MAF_USDA=2.459
NC_035099.1	31571885	.	T	G	.	.	MAF_USDA=1.639
NC_035099.1	31571887	.	G	T	.	.	MAF_USDA=1.639
NC_035099.1	31571928	.	C	A	.	.	MAF_USDA=1.639
NC_035099.1	31572027	.	C	T	.	.	MAF_INRAE=46.667
NC_035099.1	31572135	.	C	A	.	.	MAF_USDA=14.583
NC_035099.1	31572146	.	A	C	.	.	MAF_USDA=3.279
NC_035099.1	31572264	.	C	T	.	.	MAF_INRAE=39.241
NC_035099.1	31572285	.	C	T	.	.	MAF_USDA=3.279
NC_035099.1	31572347	.	G	A	.	.	MAF_USDA=3.279
NC_035099.1	31572393	.	G	A	.	.	MAF_INRAE=40.506;MAF_USDA=2.459
NC_035099.1	31572394	.	A	T	.	.	MAF_INRAE=48.333;MAF_USDA=2.459
NC_035099.1	31572439	.	C	A	.	.	MAF_INRAE=14.557;MAF_USDA=15.882
NC_035099.1	31572483	.	C	T	.	.	MAF_INRAE=4.167;MAF_USDA=9.836
NC_035099.1	31572537	.	G	A	.	.	MAF_INRAE=12.658;MAF_USDA=8.824
NC_035099.1	31572782	.	A	C	.	.	MAF_INRAE=27.848;MAF_USDA=35.882
NC_035099.1	31572908	.	T	A	.	.	MAF_INRAE=13.291;MAF_USDA=8.824
NC_035099.1	31572924	.	G	A	.	.	MAF_INRAE=13.291;MAF_USDA=10.417
NC_035099.1	31572930	.	A	G	.	.	MAF_INRAE=13.291;MAF_USDA=12.5
NC_035099.1	31572951	.	G	A	.	.	MAF_INRAE=18.354;MAF_USDA=12.5
NC_035099.1	31572953	.	G	T	.	.	MAF_INRAE=15.833;MAF_USDA=10.417
NC_035099.1	31572965	.	A	T	.	.	MAF_USDA=5.738
NC_035099.1	31572977	.	C	G	.	.	MAF_USDA=4.098
NC_035099.1	31573072	.	T	C	.	.	MAF_USDA=1.639
NC_035099.1	31573077	.	C	T	.	.	MAF_INRAE=14.557;MAF_USDA=11.765
NC_035099.1	31573097	.	G	A	.	.	MAF_USDA=2.459
NC_035099.1	31573098	.	T	C	.	.	MAF_USDA=2.459
NC_035099.1	31573150	.	G	A	.	.	MAF_INRAE=6.329
NC_035099.1	31573216	.	T	G	.	.	MAF_USDA=1.639
NC_035099.1	31573218	.	T	G	.	.	MAF_USDA=1.639
NC_035099.1	31573228	.	A	T	.	.	MAF_USDA=1.639
NC_035099.1	31573300	.	C	A	.	.	MAF_USDA=1.639
NC_035099.1	31573409	.	C	A	.	.	MAF_USDA=4.098
NC_035099.1	31573447	.	A	T	.	.	MAF_USDA=4.098
NC_035099.1	31573464	.	A	G	.	.	MAF_INRAE=2.5
NC_035099.1	31573513	.	T	C	.	.	MAF_INRAE=12.658;MAF_USDA=9.412
NC_035099.1	31573521	.	G	T	.	.	MAF_INRAE=27.215;MAF_USDA=37.059
NC_035099.1	31573530	.	T	A	.	.	MAF_INRAE=14.557;MAF_USDA=21.765
NC_035099.1	31573537	.	T	A	.	.	MAF_USDA=1.639
NC_035099.1	31573600	.	C	A	.	.	MAF_INRAE=27.848;MAF_USDA=27.083
NC_035099.1	31573689	.	T	G	.	.	MAF_USDA=4.918
NC_035099.1	31573732	.	A	G	.	.	MAF_INRAE=10.759;MAF_USDA=8.235
NC_035099.1	31573751	.	A	T	.	.	MAF_INRAE=10.759;MAF_USDA=8.235
NC_035099.1	31573802	.	C	T	.	.	MAF_USDA=1.639
NC_035099.1	31573865	.	C	T	.	.	MAF_USDA=2.459
NC_035099.1	31573898	.	G	A	.	.	MAF_USDA=2.459
NC_035099.1	31573912	.	T	G	.	.	MAF_USDA=2.459
NC_035099.1	31573914	.	C	T	.	.	MAF_INRAE=11.392;MAF_USDA=8.824
NC_035099.1	31573921	.	C	T	.	.	MAF_USDA=2.459
NC_035099.1	31573986	.	T	G	.	.	MAF_USDA=8.824
NC_035099.1	31574224	.	T	G	.	.	MAF_INRAE=39.873
NC_035099.1	31574414	.	T	G	.	.	MAF_USDA=2.459
NC_035099.1	31574420	.	T	A	.	.	MAF_USDA=1.639
NC_035099.1	31574443	.	C	T	.	.	MAF_INRAE=3.165;MAF_USDA=4.918
NC_035099.1	31574455	.	A	C	.	.	MAF_INRAE=49.367;MAF_USDA=28.824
NC_035099.1	31574458	.	T	G	.	.	MAF_INRAE=13.291;MAF_USDA=8.824
NC_035099.1	31574477	.	G	A	.	.	MAF_USDA=1.639
NC_035099.1	31574530	.	A	G	.	.	MAF_INRAE=13.291;MAF_USDA=8.824
NC_035099.1	31574588	.	G	C	.	.	MAF_USDA=2.083
NC_035099.1	31574592	.	A	T	.	.	MAF_USDA=1.639
NC_035099.1	31574608	.	C	T	.	.	MAF_USDA=2.459
NC_035099.1	31574611	.	C	G	.	.	MAF_USDA=1.639
NC_035099.1	31574632	.	T	G	.	.	MAF_INRAE=4.167;MAF_USDA=10.588
NC_035099.1	31574807	.	G	T	.	.	MAF_INRAE=10.759;MAF_USDA=7.647
NC_035099.1	31574835	.	G	A	.	.	MAF_USDA=1.639
NC_035099.1	31574917	.	A	C	.	.	MAF_INRAE=14.557;MAF_USDA=21.176
NC_035099.1	31574941	.	C	T	.	.	MAF_USDA=1.639
NC_035099.1	31574943	.	G	A	.	.	MAF_INRAE=13.291;MAF_USDA=9.412
NC_035099.1	31574976	.	T	C	.	.	MAF_USDA=4.918
NC_035099.1	31575136	.	G	T	.	.	MAF_USDA=4.918
NC_035099.1	31575213	.	G	A	.	.	MAF_INRAE=15.833;MAF_USDA=8.824
NC_035099.1	31575215	.	C	G	.	.	MAF_INRAE=5.833
NC_035099.1	31575314	.	G	A	.	.	MAF_USDA=1.639
NC_035099.1	31575330	.	C	G	.	.	MAF_USDA=4.918
NC_035099.1	31575343	.	C	T	.	.	MAF_INRAE=3.165;MAF_USDA=4.918
NC_035099.1	31575367	.	A	T	.	.	MAF_USDA=3.279
NC_035099.1	31575374	.	G	T	.	.	MAF_INRAE=16.456;MAF_USDA=4.706
NC_035099.1	31575388	.	T	C	.	.	MAF_USDA=2.459
NC_035099.1	31575424	.	C	T	.	.	MAF_INRAE=5.263;MAF_USDA=10.417
NC_035099.1	31575464	.	C	T,G	.	.	MAF_INRAE=5.263
NC_035099.1	31575532	.	T	A	.	.	MAF_USDA=4.918
NC_035099.1	31575548	.	A	G	.	.	MAF_INRAE=21.053
NC_035099.1	31575585	.	C	A	.	.	MAF_USDA=2.459
NC_035099.1	31575637	.	C	T	.	.	MAF_USDA=6.667
NC_035099.1	31575712	.	G	A	.	.	MAF_USDA=4.098
NC_035099.1	31575758	.	A	C	.	.	MAF_INRAE=2.5
NC_035099.1	31575809	.	A	G	.	.	MAF_USDA=5.833
NC_035099.1	31575831	.	G	T	.	.	MAF_INRAE=45.57;MAF_USDA=14.286
NC_035099.1	31575850	.	G	T	.	.	MAF_INRAE=6.329;MAF_USDA=10.119
NC_035099.1	31575859	.	A	C	.	.	MAF_INRAE=13.291;MAF_USDA=20.0
NC_035099.1	31575962	.	C	G	.	.	MAF_INRAE=13.291;MAF_USDA=8.929
NC_035099.1	31575983	.	T	A	.	.	MAF_INRAE=15.833;MAF_USDA=10.417
NC_035099.1	31576036	.	T	G	.	.	MAF_USDA=1.639
NC_035099.1	31576044	.	A	T	.	.	MAF_USDA=1.639
NC_035099.1	31576070	.	G	T	.	.	MAF_USDA=4.167
NC_035099.1	31576144	.	G	A	.	.	MAF_INRAE=16.456;MAF_USDA=4.706
NC_035099.1	31576193	.	G	T	.	.	MAF_USDA=1.639
NC_035099.1	31576197	.	A	C	.	.	MAF_INRAE=41.772;MAF_USDA=2.459
NC_035099.1	31576198	.	C	T	.	.	MAF_USDA=1.639
NC_035099.1	31576254	.	C	A	.	.	MAF_INRAE=8.333;MAF_USDA=4.118
NC_035099.1	31576340	.	T	C	.	.	MAF_INRAE=39.241
NC_035099.1	31576366	.	A	T	.	.	MAF_INRAE=12.658
NC_035099.1	31576375	.	C	T	.	.	MAF_USDA=3.279
NC_035099.1	31576377	.	A	T	.	.	MAF_USDA=10.588
NC_035099.1	31576386	.	G	A	.	.	MAF_USDA=10.588
NC_035099.1	31576415	.	G	T	.	.	MAF_USDA=5.294
NC_035099.1	31576533	.	C	T	.	.	MAF_INRAE=17.089;MAF_USDA=12.805
NC_035099.1	31576586	.	G	A	.	.	MAF_USDA=1.639
NC_035099.1	31576597	.	C	A	.	.	MAF_INRAE=10.127;MAF_USDA=8.333
NC_035099.1	31576814	.	G	A	.	.	MAF_USDA=6.548
NC_035099.1	31576849	.	T	C	.	.	MAF_INRAE=17.722;MAF_USDA=13.095
NC_035099.1	31576854	.	T	C	.	.	MAF_USDA=1.667
NC_035099.1	31576874	.	G	A	.	.	MAF_INRAE=17.722;MAF_USDA=13.69
NC_035099.1	31576889	.	A	G	.	.	MAF_USDA=3.333
NC_035099.1	31576934	.	A	G	.	.	MAF_USDA=7.5
NC_035099.1	31576940	.	T	A	.	.	MAF_USDA=7.5
NC_035099.1	31577013	.	C	T	.	.	MAF_INRAE=13.291;MAF_USDA=16.667
NC_035099.1	31577045	.	C	G	.	.	MAF_USDA=2.5
NC_035099.1	31577062	.	T	C	.	.	MAF_USDA=1.667
NC_035099.1	31577160	.	T	C	.	.	MAF_USDA=5.833
NC_035099.1	31577201	.	G	A	.	.	MAF_USDA=2.5
NC_035099.1	31577264	.	A	G	.	.	MAF_USDA=5.0
NC_035099.1	31577303	.	C	T	.	.	MAF_USDA=1.667
NC_035099.1	31577350	.	A	G	.	.	MAF_USDA=1.667
NC_035099.1	31577532	.	A	T	.	.	MAF_USDA=1.724
NC_035099.1	31577559	.	C	A	.	.	MAF_INRAE=1.667;MAF_USDA=7.927
NC_035099.1	31577587	.	T	G	.	.	MAF_INRAE=13.291;MAF_USDA=16.463
NC_035099.1	31577712	.	C	T	.	.	MAF_INRAE=13.291;MAF_USDA=9.036
NC_035099.1	31577734	.	G	A	.	.	MAF_INRAE=41.772
NC_035099.1	31577759	.	A	G	.	.	MAF_INRAE=5.0;MAF_USDA=15.294
NC_035099.1	31577841	.	G	T	.	.	MAF_USDA=1.639
NC_035099.1	31577859	.	C	T	.	.	MAF_USDA=7.377
NC_035099.1	31577862	.	C	A	.	.	MAF_USDA=1.639
NC_035099.1	31577885	.	G	A	.	.	MAF_USDA=1.639
NC_035099.1	31577939	.	T	G	.	.	MAF_INRAE=13.291
NC_035099.1	31577986	.	A	G	.	.	MAF_INRAE=13.291;MAF_USDA=8.824
NC_035099.1	31578100	.	C	T	.	.	MAF_INRAE=6.329;MAF_USDA=2.459
NC_035099.1	31578160	.	C	T	.	.	MAF_USDA=1.639
NC_035099.1	31578167	.	C	T	.	.	MAF_USDA=4.098
NC_035099.1	31578198	.	C	G	.	.	MAF_USDA=2.459
NC_035099.1	31578238	.	T	A	.	.	MAF_USDA=1.639
NC_035099.1	31578285	.	G	T	.	.	MAF_USDA=4.098
NC_035099.1	31578399	.	C	T	.	.	MAF_INRAE=13.291;MAF_USDA=8.235
NC_035099.1	31578411	.	C	A	.	.	MAF_USDA=1.639
NC_035099.1	31578440	.	G	A	.	.	MAF_INRAE=12.658;MAF_USDA=10.588
NC_035099.1	31578454	.	G	T	.	.	MAF_USDA=4.098
NC_035099.1	31578539	.	T	G	.	.	MAF_USDA=10.656
NC_035099.1	31578595	.	G	T	.	.	MAF_USDA=1.639
NC_035099.1	31578612	.	A	G	.	.	MAF_USDA=18.033
NC_035099.1	31578687	.	A	C	.	.	MAF_USDA=19.672
NC_035099.1	31578700	.	G	T	.	.	MAF_USDA=13.934
NC_035099.1	31578728	.	A	C	.	.	MAF_USDA=1.639
NC_035099.1	31578764	.	T	G	.	.	MAF_INRAE=36.842
NC_035099.1	31578769	.	T	C	.	.	MAF_INRAE=19.62
NC_035099.1	31578781	.	C	T	.	.	MAF_INRAE=10.127
NC_035099.1	31578816	.	G	T	.	.	MAF_INRAE=16.456;MAF_USDA=14.583
NC_035099.1	31578827	.	G	T	.	.	MAF_USDA=1.639
NC_035099.1	31579022	.	C	A	.	.	MAF_USDA=1.639
NC_035099.1	31579065	.	C	G	.	.	MAF_USDA=7.377
NC_035099.1	31579129	.	A	G	.	.	MAF_USDA=9.836
NC_035099.1	31579131	.	C	T	.	.	MAF_USDA=1.639
NC_035099.1	31579164	.	G	A	.	.	MAF_USDA=4.167
NC_035099.1	31579262	.	C	A	.	.	MAF_USDA=8.235
NC_035099.1	31579293	.	C	T	.	.	MAF_USDA=11.475
NC_035099.1	31579294	.	G	A	.	.	MAF_USDA=4.098
NC_035099.1	31579358	.	T	A	.	.	MAF_USDA=10.656
NC_035099.1	31579407	.	C	T	.	.	MAF_USDA=10.417
NC_035099.1	31579495	.	G	A	.	.	MAF_USDA=10.417
NC_035099.1	31580305	.	A	G	.	.	MAF_USDA=12.5
NC_035099.1	31580413	.	A	G	.	.	MAF_USDA=15.0
NC_035099.1	31580416	.	T	A	.	.	MAF_USDA=4.167
NC_035099.1	31580445	.	C	T	.	.	MAF_USDA=4.098
NC_035099.1	31580576	.	G	A	.	.	MAF_INRAE=14.557;MAF_USDA=16.667
NC_035099.1	31580580	.	T	G	.	.	MAF_INRAE=12.025;MAF_USDA=8.929
NC_035099.1	31580649	.	T	A	.	.	MAF_INRAE=6.329
NC_035099.1	31580675	.	G	A	.	.	MAF_USDA=2.459
NC_035099.1	31580765	.	G	T	.	.	MAF_USDA=4.098
NC_035099.1	31580792	.	T	G	.	.	MAF_USDA=9.836
NC_035099.1	31580793	.	C	T	.	.	MAF_USDA=9.836
NC_035099.1	31580985	.	C	T	.	.	MAF_USDA=4.918
NC_035099.1	31581022	.	T	G	.	.	MAF_USDA=1.639
NC_035099.1	31581096	.	G	A	.	.	MAF_INRAE=13.291;MAF_USDA=8.824
NC_035099.1	31581196	.	T	G	.	.	MAF_INRAE=5.263;MAF_USDA=4.918
NC_035099.1	31581265	.	C	T	.	.	MAF_INRAE=31.013;MAF_USDA=22.353
NC_035099.1	31581345	.	T	A	.	.	MAF_INRAE=15.823;MAF_USDA=29.412
NC_035099.1	31581380	.	T	C	.	.	MAF_USDA=4.918
NC_035099.1	31581410	.	A	T	.	.	MAF_INRAE=1.667;MAF_USDA=7.647
NC_035099.1	31581411	.	C	T	.	.	MAF_INRAE=1.667;MAF_USDA=7.647
NC_035099.1	31581414	.	T	C	.	.	MAF_INRAE=6.329;MAF_USDA=18.033
NC_035099.1	31581441	.	C	G	.	.	MAF_USDA=3.279
NC_035099.1	31581647	.	G	C	.	.	MAF_INRAE=4.167;MAF_USDA=10.0
NC_035099.1	31581678	.	C	T	.	.	MAF_USDA=4.918
NC_035099.1	31581710	.	G	A	.	.	MAF_INRAE=2.5
NC_035099.1	31581791	.	C	A	.	.	MAF_INRAE=14.557;MAF_USDA=13.529
NC_035099.1	31581936	.	C	G	.	.	MAF_USDA=5.738
NC_035099.1	31581948	.	C	G	.	.	MAF_USDA=1.639
NC_035099.1	31582084	.	C	A	.	.	MAF_INRAE=47.468;MAF_USDA=19.672
NC_035099.1	31582151	.	T	G	.	.	MAF_INRAE=2.5
NC_035099.1	31582189	.	T	C	.	.	MAF_USDA=1.639
NC_035099.1	31582201	.	T	A	.	.	MAF_USDA=7.377
NC_035099.1	31582208	.	T	A	.	.	MAF_USDA=1.639
NC_035099.1	31582257	.	C	A	.	.	MAF_INRAE=13.291;MAF_USDA=8.824
NC_035099.1	31582263	.	G	A	.	.	MAF_INRAE=2.5
NC_035099.1	31582313	.	G	A	.	.	MAF_INRAE=13.291;MAF_USDA=8.824
NC_035099.1	31582378	.	A	G	.	.	MAF_INRAE=4.167;MAF_USDA=9.412
NC_035099.1	31582415	.	G	A	.	.	MAF_INRAE=37.975;MAF_USDA=38.235
NC_035099.1	31582454	.	G	A	.	.	MAF_INRAE=2.532;MAF_USDA=20.588
NC_035099.1	31582463	.	A	C	.	.	MAF_USDA=2.941
NC_035099.1	31582565	.	C	T	.	.	MAF_USDA=2.353
NC_035099.1	31582566	.	G	A	.	.	MAF_USDA=8.824
NC_035099.1	31582577	.	T	G	.	.	MAF_USDA=5.738
NC_035099.1	31582677	.	T	G	.	.	MAF_USDA=5.738
NC_035099.1	31582966	.	G	T	.	.	MAF_USDA=3.529
NC_035099.1	31583220	.	C	T	.	.	MAF_USDA=1.639
NC_035099.1	31583239	.	C	A	.	.	MAF_USDA=3.333
NC_035099.1	31583240	.	T	G	.	.	MAF_INRAE=15.789
NC_035099.1	31583335	.	T	C	.	.	MAF_INRAE=12.025;MAF_USDA=10.417
NC_035099.1	31583353	.	C	G	.	.	MAF_USDA=1.639
NC_035099.1	31583401	.	C	A	.	.	MAF_INRAE=10.759;MAF_USDA=8.235
NC_035099.1	31583436	.	G	T	.	.	MAF_INRAE=20.253;MAF_USDA=47.647
NC_035099.1	31583471	.	C	A	.	.	MAF_INRAE=17.722;MAF_USDA=15.294
NC_035099.1	31583583	.	G	A	.	.	MAF_INRAE=4.43;MAF_USDA=4.918
NC_035099.1	31583643	.	T	A	.	.	MAF_USDA=20.833
NC_035099.1	31583669	.	T	C	.	.	MAF_USDA=18.75
NC_035099.1	31586475	.	T	A	.	.	MAF_USDA=10.87
NC_035099.1	31586528	.	A	G	.	.	MAF_USDA=16.667
NC_035099.1	31586562	.	C	A	.	.	MAF_USDA=14.583
NC_035099.1	31586669	.	C	T	.	.	MAF_USDA=1.639
NC_035099.1	31586695	.	C	T	.	.	MAF_USDA=1.639
NC_035099.1	31586697	.	A	G	.	.	MAF_INRAE=10.759;MAF_USDA=7.647
NC_035099.1	31586703	.	C	T	.	.	MAF_INRAE=2.532;MAF_USDA=17.647
NC_035099.1	31586793	.	C	T	.	.	MAF_USDA=1.639
NC_035099.1	31586910	.	C	A	.	.	MAF_INRAE=4.167;MAF_USDA=10.0
NC_035099.1	31586939	.	C	G	.	.	MAF_INRAE=11.667
NC_035099.1	31586957	.	G	A	.	.	MAF_INRAE=13.924;MAF_USDA=8.824
NC_035099.1	31586995	.	T	C	.	.	MAF_INRAE=2.5
NC_035099.1	31587012	.	T	G	.	.	MAF_USDA=6.557
NC_035099.1	31587535	.	C	T	.	.	MAF_USDA=4.918
NC_035099.1	31587617	.	C	A	.	.	MAF_INRAE=19.62;MAF_USDA=37.059
NC_035099.1	31587640	.	G	T	.	.	MAF_USDA=4.918
NC_035099.1	31587666	.	C	T	.	.	MAF_INRAE=12.658;MAF_USDA=8.824
NC_035099.1	31587766	.	T	C	.	.	MAF_USDA=3.279
NC_035099.1	31587900	.	G	T	.	.	MAF_INRAE=13.291;MAF_USDA=8.824
NC_035099.1	31587971	.	C	G	.	.	MAF_INRAE=17.722;MAF_USDA=27.647
NC_035099.1	31588020	.	G	A	.	.	MAF_USDA=4.118
NC_035099.1	31588190	.	T	C	.	.	MAF_USDA=4.918
NC_035099.1	31588234	.	G	T	.	.	MAF_INRAE=2.532;MAF_USDA=21.176
NC_035099.1	31588264	.	C	A	.	.	MAF_USDA=4.918
NC_035099.1	31588355	.	A	T	.	.	MAF_INRAE=2.532;MAF_USDA=20.588
NC_035099.1	31588399	.	T	C	.	.	MAF_USDA=1.639
NC_035099.1	31588427	.	A	G	.	.	MAF_USDA=3.279
NC_035099.1	31588588	.	C	G	.	.	MAF_INRAE=13.291;MAF_USDA=8.824
NC_035099.1	31588593	.	C	T	.	.	MAF_USDA=5.738
NC_035099.1	31588606	.	C	T	.	.	MAF_INRAE=4.167;MAF_USDA=9.836
NC_035099.1	31588702	.	G	A	.	.	MAF_USDA=2.459
NC_035099.1	31588720	.	G	T	.	.	MAF_INRAE=12.025;MAF_USDA=10.588
NC_035099.1	31588731	.	C	T	.	.	MAF_INRAE=2.532;MAF_USDA=10.0
NC_035099.1	31588734	.	C	T	.	.	MAF_USDA=1.639
NC_035099.1	31588738	.	A	G	.	.	MAF_INRAE=2.532;MAF_USDA=20.588
NC_035099.1	31588773	.	A	G	.	.	MAF_INRAE=3.165;MAF_USDA=25.882
NC_035099.1	31588783	.	A	T	.	.	MAF_USDA=4.706
NC_035099.1	31588785	.	T	C	.	.	MAF_INRAE=17.722;MAF_USDA=15.882
NC_035099.1	31589039	.	G	A	.	.	MAF_USDA=8.235
NC_035099.1	31589045	.	A	G	.	.	MAF_USDA=1.639
NC_035099.1	31589074	.	T	C	.	.	MAF_USDA=5.738
NC_035099.1	31589091	.	A	T	.	.	MAF_USDA=6.557
NC_035099.1	31589092	.	A	G	.	.	MAF_USDA=6.557
NC_035099.1	31589104	.	A	G	.	.	MAF_USDA=6.557
NC_035099.1	31589159	.	C	A	.	.	MAF_INRAE=15.823;MAF_USDA=41.765
NC_035099.1	31589192	.	G	T	.	.	MAF_INRAE=1.667
NC_035099.1	31589255	.	C	T	.	.	MAF_INRAE=10.759;MAF_USDA=8.235
NC_035099.1	31589290	.	A	G	.	.	MAF_USDA=1.639
NC_035099.1	31589291	.	C	T	.	.	MAF_INRAE=10.759;MAF_USDA=8.235
NC_035099.1	31589303	.	A	T	.	.	MAF_USDA=8.235
NC_035099.1	31589304	.	A	T	.	.	MAF_INRAE=4.167;MAF_USDA=12.048
NC_035099.1	31589305	.	G	T	.	.	MAF_USDA=1.667
NC_035099.1	31589315	.	T	A	.	.	MAF_USDA=5.085
NC_035099.1	31589316	.	A	C	.	.	MAF_INRAE=15.823;MAF_USDA=23.81
NC_035099.1	31589327	.	A	T	.	.	MAF_USDA=1.639
NC_035099.1	31589351	.	G	T	.	.	MAF_INRAE=3.165;MAF_USDA=23.529
NC_035099.1	31589469	.	G	C	.	.	MAF_INRAE=41.139;MAF_USDA=3.279
NC_035099.1	31589530	.	C	G	.	.	MAF_INRAE=10.759;MAF_USDA=7.647
NC_035099.1	31589580	.	C	T	.	.	MAF_INRAE=6.329;MAF_USDA=2.459
NC_035099.1	31589581	.	C	T	.	.	MAF_INRAE=1.667;MAF_USDA=2.459
NC_035099.1	31589654	.	T	C	.	.	MAF_USDA=5.738
NC_035099.1	31589693	.	C	T	.	.	MAF_USDA=1.639
NC_035099.1	31589712	.	C	T	.	.	MAF_INRAE=14.557;MAF_USDA=12.353
NC_035099.1	31589787	.	G	A	.	.	MAF_USDA=5.738
NC_035099.1	31589816	.	T	C	.	.	MAF_USDA=6.557
NC_035099.1	31589975	.	C	A	.	.	MAF_INRAE=4.167;MAF_USDA=11.176
NC_035099.1	31590101	.	T	C	.	.	MAF_USDA=7.647
NC_035099.1	31590211	.	T	A	.	.	MAF_USDA=1.639
NC_035099.1	31590225	.	C	T	.	.	MAF_INRAE=4.167
NC_035099.1	31590296	.	A	G	.	.	MAF_INRAE=2.532;MAF_USDA=26.471
NC_035099.1	31590330	.	C	T	.	.	MAF_USDA=1.639
NC_035099.1	31590385	.	C	T	.	.	MAF_USDA=5.738
NC_035099.1	31590433	.	A	C	.	.	MAF_INRAE=2.532;MAF_USDA=22.941
NC_035099.1	31590660	.	G	T	.	.	MAF_INRAE=13.291;MAF_USDA=8.824
NC_035099.1	31590699	.	C	T	.	.	MAF_USDA=1.639
NC_035099.1	31590788	.	C	G	.	.	MAF_USDA=1.639
NC_035099.1	31590856	.	G	T	.	.	MAF_USDA=9.836
NC_035099.1	31590863	.	C	A	.	.	MAF_INRAE=2.5
NC_035099.1	31590867	.	T	C	.	.	MAF_USDA=5.738
NC_035099.1	31590917	.	G	A	.	.	MAF_USDA=1.639
NC_035099.1	31590937	.	A	C	.	.	MAF_USDA=5.738
NC_035099.1	31590988	.	C	A	.	.	MAF_USDA=4.098
NC_035099.1	31591015	.	C	T	.	.	MAF_INRAE=2.532;MAF_USDA=17.059
NC_035099.1	31591017	.	A	G	.	.	MAF_INRAE=1.667;MAF_USDA=17.059
NC_035099.1	31591020	.	A	T	.	.	MAF_INRAE=1.667;MAF_USDA=17.059
NC_035099.1	31591218	.	A	G	.	.	MAF_INRAE=10.759;MAF_USDA=7.377
NC_035099.1	31591230	.	G	T	.	.	MAF_INRAE=13.291;MAF_USDA=11.475
NC_035099.1	31591343	.	C	T	.	.	MAF_USDA=1.639
NC_035099.1	31591428	.	G	T	.	.	MAF_USDA=3.279
NC_035099.1	31591673	.	T	C	.	.	MAF_USDA=9.836
NC_035099.1	31591783	.	G	T	.	.	MAF_USDA=1.639
NC_035099.1	31592049	.	C	A	.	.	MAF_INRAE=5.263
NC_035099.1	31592313	.	A	C	.	.	MAF_INRAE=10.759;MAF_USDA=4.098
NC_035099.1	31592347	.	G	T	.	.	MAF_INRAE=13.291;MAF_USDA=13.115
NC_035099.1	31592461	.	G	T	.	.	MAF_USDA=1.639
NC_035099.1	31592526	.	T	C	.	.	MAF_USDA=1.639
NC_035099.1	31592546	.	T	C	.	.	MAF_INRAE=41.772;MAF_USDA=3.279
NC_035099.1	31592559	.	G	T	.	.	MAF_USDA=1.639
NC_035099.1	31592601	.	C	A	.	.	MAF_USDA=3.279
NC_035099.1	31592620	.	A	G	.	.	MAF_INRAE=2.5
NC_035099.1	31592623	.	A	C	.	.	MAF_USDA=10.588
NC_035099.1	31592697	.	G	T	.	.	MAF_INRAE=42.405;MAF_USDA=47.059
NC_035099.1	31592735	.	T	C	.	.	MAF_INRAE=13.291;MAF_USDA=8.824
NC_035099.1	31592774	.	C	A	.	.	MAF_INRAE=10.759;MAF_USDA=8.235
NC_035099.1	31592810	.	A	G	.	.	MAF_USDA=1.639
NC_035099.1	31592815	.	A	G	.	.	MAF_INRAE=2.532;MAF_USDA=9.412
NC_035099.1	31592902	.	G	A	.	.	MAF_USDA=5.738
NC_035099.1	31592975	.	G	A	.	.	MAF_USDA=4.098
NC_035099.1	31593050	.	G	T	.	.	MAF_USDA=9.412
NC_035099.1	31593355	.	T	G	.	.	MAF_USDA=3.279
NC_035099.1	31593356	.	C	A	.	.	MAF_INRAE=15.823;MAF_USDA=30.588
NC_035099.1	31593372	.	C	T	.	.	MAF_INRAE=15.823;MAF_USDA=29.412
NC_035099.1	31593378	.	C	T	.	.	MAF_INRAE=41.772;MAF_USDA=35.882
NC_035099.1	31593461	.	C	A	.	.	MAF_USDA=12.5
NC_035099.1	31593486	.	G	C	.	.	MAF_USDA=1.639
NC_035099.1	31593539	.	A	G	.	.	MAF_INRAE=39.873;MAF_USDA=2.459
NC_035099.1	31593552	.	T	A	.	.	MAF_USDA=1.639
NC_035099.1	31593613	.	C	T	.	.	MAF_USDA=4.918
NC_035099.1	31593688	.	A	C	.	.	MAF_INRAE=16.456;MAF_USDA=4.706
NC_035099.1	31593725	.	T	C	.	.	MAF_INRAE=41.139;MAF_USDA=38.235
NC_035099.1	31593829	.	C	T	.	.	MAF_INRAE=13.333;MAF_USDA=5.294
NC_035099.1	31593851	.	G	C	.	.	MAF_INRAE=15.823;MAF_USDA=29.412
NC_035099.1	31594082	.	G	C	.	.	MAF_USDA=2.459
NC_035099.1	31594177	.	A	C	.	.	MAF_INRAE=15.823
NC_035099.1	31594251	.	C	A	.	.	MAF_USDA=2.459
NC_035099.1	31594261	.	A	C	.	.	MAF_USDA=1.639
NC_035099.1	31594306	.	G	T	.	.	MAF_USDA=2.459
NC_035099.1	31594330	.	C	T	.	.	MAF_USDA=2.459
NC_035099.1	31594348	.	A	C	.	.	MAF_USDA=7.647
NC_035099.1	31594389	.	G	A	.	.	MAF_INRAE=41.772;MAF_USDA=3.279
NC_035099.1	31594666	.	T	G	.	.	MAF_INRAE=2.532
NC_035099.1	31594768	.	G	T	.	.	MAF_INRAE=10.526;MAF_USDA=30.0
NC_035099.1	31594832	.	T	C	.	.	MAF_INRAE=21.053;MAF_USDA=27.869
NC_035099.1	31594992	.	A	C	.	.	MAF_INRAE=36.076
NC_035099.1	31595064	.	C	T	.	.	MAF_INRAE=13.291;MAF_USDA=8.824
NC_035099.1	31595110	.	C	T	.	.	MAF_USDA=1.639
NC_035099.1	31595154	.	G	A	.	.	MAF_USDA=1.639
NC_035099.1	31595244	.	C	G	.	.	MAF_USDA=10.588
NC_035099.1	31595259	.	G	T	.	.	MAF_INRAE=42.405;MAF_USDA=23.529
NC_035099.1	31595291	.	G	A	.	.	MAF_USDA=4.098
NC_035099.1	31595323	.	A	C	.	.	MAF_INRAE=43.671;MAF_USDA=23.529
NC_035099.1	31595325	.	T	G	.	.	MAF_INRAE=49.167;MAF_USDA=23.529
NC_035099.1	31595394	.	G	C	.	.	MAF_INRAE=1.667;MAF_USDA=7.647
NC_035099.1	31595444	.	G	A	.	.	MAF_USDA=6.557
NC_035099.1	31595476	.	C	T	.	.	MAF_INRAE=41.772;MAF_USDA=3.279
NC_035099.1	31595491	.	C	A	.	.	MAF_USDA=2.459
NC_035099.1	31595520	.	G	A	.	.	MAF_USDA=1.765
NC_035099.1	31595530	.	T	C	.	.	MAF_INRAE=4.167
NC_035099.1	31595532	.	T	C	.	.	MAF_USDA=5.738
NC_035099.1	31595574	.	A	C	.	.	MAF_USDA=9.412
NC_035099.1	31595781	.	G	T	.	.	MAF_USDA=9.836
NC_035099.1	31595791	.	T	C	.	.	MAF_INRAE=4.167;MAF_USDA=10.588
NC_035099.1	31595792	.	G	A	.	.	MAF_USDA=3.279
NC_035099.1	31595830	.	A	T	.	.	MAF_INRAE=42.405;MAF_USDA=32.353
NC_035099.1	31595904	.	T	G	.	.	MAF_INRAE=4.167;MAF_USDA=10.588
NC_035099.1	31595925	.	G	T	.	.	MAF_INRAE=2.532;MAF_USDA=8.824
NC_035099.1	31596021	.	G	T	.	.	MAF_USDA=5.738
NC_035099.1	31596038	.	A	C	.	.	MAF_USDA=2.083
NC_035099.1	31596039	.	A	T	.	.	MAF_USDA=16.667
NC_035099.1	31596040	.	A	T	.	.	MAF_USDA=16.667
NC_035099.1	31596041	.	A	T	.	.	MAF_USDA=16.667
NC_035099.1	31596042	.	A	T	.	.	MAF_USDA=18.75
NC_035099.1	31596044	.	T	G	.	.	MAF_INRAE=17.722;MAF_USDA=37.5
NC_035099.1	31596054	.	G	A	.	.	MAF_USDA=1.639
NC_035099.1	31596233	.	C	A	.	.	MAF_USDA=4.918
NC_035099.1	31596444	.	A	T	.	.	MAF_USDA=1.639
NC_035099.1	31596489	.	G	A	.	.	MAF_INRAE=1.667;MAF_USDA=7.738
NC_035099.1	31596518	.	G	A	.	.	MAF_INRAE=24.051;MAF_USDA=19.643
NC_035099.1	31596579	.	C	A	.	.	MAF_INRAE=41.139;MAF_USDA=3.279
NC_035099.1	31596610	.	C	A	.	.	MAF_INRAE=13.924;MAF_USDA=8.824
NC_035099.1	31596671	.	T	C	.	.	MAF_INRAE=38.608;MAF_USDA=32.941
NC_035099.1	31596677	.	G	A	.	.	MAF_INRAE=2.5
NC_035099.1	31596679	.	T	G	.	.	MAF_USDA=3.279
NC_035099.1	31596746	.	G	A	.	.	MAF_INRAE=40.506;MAF_USDA=13.934
NC_035099.1	31596818	.	C	G	.	.	MAF_INRAE=9.494;MAF_USDA=8.235
NC_035099.1	31596864	.	A	C	.	.	MAF_INRAE=2.5
NC_035099.1	31596867	.	C	A	.	.	MAF_INRAE=16.456;MAF_USDA=4.706
NC_035099.1	31596898	.	G	A	.	.	MAF_INRAE=41.772;MAF_USDA=9.412
NC_035099.1	31596931	.	C	T	.	.	MAF_INRAE=4.43;MAF_USDA=5.0
NC_035099.1	31596949	.	G	T	.	.	MAF_USDA=5.0
NC_035099.1	31596952	.	C	T	.	.	MAF_USDA=4.167
NC_035099.1	31597033	.	C	G	.	.	MAF_USDA=8.333
NC_035099.1	31597088	.	G	A	.	.	MAF_USDA=3.279
NC_035099.1	31597099	.	G	T	.	.	MAF_USDA=3.279
NC_035099.1	31597103	.	C	T	.	.	MAF_USDA=4.098
NC_035099.1	31597105	.	C	T	.	.	MAF_USDA=3.279
NC_035099.1	31597111	.	T	G	.	.	MAF_USDA=3.279
NC_035099.1	31597114	.	A	G	.	.	MAF_INRAE=37.975;MAF_USDA=39.412
NC_035099.1	31597133	.	G	A	.	.	MAF_INRAE=17.722;MAF_USDA=17.647
NC_035099.1	31597152	.	G	T	.	.	MAF_INRAE=6.329;MAF_USDA=2.459
NC_035099.1	31597180	.	G	C	.	.	MAF_INRAE=14.557;MAF_USDA=15.882
NC_035099.1	31597187	.	T	C	.	.	MAF_INRAE=37.975;MAF_USDA=35.882
NC_035099.1	31597222	.	G	A	.	.	MAF_INRAE=37.975;MAF_USDA=35.882
NC_035099.1	31597277	.	G	T	.	.	MAF_USDA=10.0
NC_035099.1	31597282	.	T	C	.	.	MAF_USDA=5.738
NC_035099.1	31597314	.	G	A	.	.	MAF_USDA=1.639
NC_035099.1	31597396	.	GA	GG	.	.	MAF_USDA=25.0
NC_035099.1	31597397	.	A	G	.	.	MAF_INRAE=24.051
NC_035099.1	31597413	.	C	A	.	.	MAF_USDA=1.667
NC_035099.1	31597414	.	G	A	.	.	MAF_INRAE=39.241;MAF_USDA=2.5
NC_035099.1	31597471	.	G	T	.	.	MAF_USDA=1.639
NC_035099.1	31597472	.	C	T	.	.	MAF_USDA=1.639
NC_035099.1	31597637	.	G	A	.	.	MAF_USDA=1.639
NC_035099.1	31597689	.	G	C	.	.	MAF_USDA=2.459
NC_035099.1	31597736	.	G	A	.	.	MAF_USDA=4.098
NC_035099.1	31597848	.	G	A	.	.	MAF_USDA=3.529
NC_035099.1	31597861	.	G	C	.	.	MAF_USDA=4.098
NC_035099.1	31597866	.	T	A	.	.	MAF_USDA=22.941
NC_035099.1	31597897	.	T	G	.	.	MAF_USDA=39.583
NC_035099.1	31597976	.	G	T	.	.	MAF_INRAE=35.833
NC_035099.1	31598100	.	G	A	.	.	MAF_USDA=3.279
NC_035099.1	31598133	.	G	T	.	.	MAF_USDA=4.706
NC_035099.1	31598367	.	C	T	.	.	MAF_INRAE=2.532;MAF_USDA=9.412
NC_035099.1	31598414	.	C	A	.	.	MAF_INRAE=4.167;MAF_USDA=1.639
NC_035099.1	31598436	.	C	A	.	.	MAF_INRAE=24.684;MAF_USDA=49.412
NC_035099.1	31598442	.	C	T	.	.	MAF_INRAE=17.722;MAF_USDA=16.471
NC_035099.1	31598444	.	A	T	.	.	MAF_INRAE=10.0;MAF_USDA=16.471
NC_035099.1	31598468	.	G	T	.	.	MAF_INRAE=13.291;MAF_USDA=8.824
NC_035099.1	31598547	.	T	C	.	.	MAF_INRAE=41.139;MAF_USDA=34.706
NC_035099.1	31598568	.	T	A	.	.	MAF_USDA=1.639
NC_035099.1	31598569	.	A	T	.	.	MAF_INRAE=38.608;MAF_USDA=33.529
NC_035099.1	31598595	.	C	A	.	.	MAF_INRAE=24.051;MAF_USDA=38.095
NC_035099.1	31598632	.	T	G	.	.	MAF_INRAE=39.167;MAF_USDA=34.706
NC_035099.1	31598686	.	G	A	.	.	MAF_INRAE=13.291;MAF_USDA=8.824
NC_035099.1	31598737	.	A	T	.	.	MAF_INRAE=39.873;MAF_USDA=28.916
NC_035099.1	31598739	.	C	A	.	.	MAF_INRAE=1.667
NC_035099.1	31598740	.	C	A	.	.	MAF_INRAE=20.0;MAF_USDA=20.482
NC_035099.1	31598746	.	C	T	.	.	MAF_INRAE=6.329
NC_035099.1	31598818	.	C	A	.	.	MAF_INRAE=4.167
NC_035099.1	31598819	.	T	C	.	.	MAF_INRAE=4.167
NC_035099.1	31598827	.	C	A	.	.	MAF_INRAE=37.975;MAF_USDA=34.706
NC_035099.1	31598852	.	A	C	.	.	MAF_INRAE=37.975;MAF_USDA=35.294
NC_035099.1	31598853	.	A	C	.	.	MAF_INRAE=38.333;MAF_USDA=35.294
NC_035099.1	31598854	.	A	C	.	.	MAF_INRAE=38.333
NC_035099.1	31598856	.	G	T	.	.	MAF_INRAE=13.291;MAF_USDA=10.588
NC_035099.1	31598892	.	A	T	.	.	MAF_INRAE=10.759;MAF_USDA=8.235
NC_035099.1	31598896	.	T	A	.	.	MAF_INRAE=36.842;MAF_USDA=35.882
NC_035099.1	31598897	.	A	C	.	.	MAF_INRAE=10.0;MAF_USDA=12.353
NC_035099.1	31598952	.	C	T	.	.	MAF_USDA=2.459
NC_035099.1	31599026	.	A	G	.	.	MAF_INRAE=4.167;MAF_USDA=10.0
NC_035099.1	31599062	.	C	T	.	.	MAF_USDA=3.279
NC_035099.1	31599086	.	C	T	.	.	MAF_INRAE=13.291;MAF_USDA=11.176
NC_035099.1	31599223	.	A	C	.	.	MAF_INRAE=37.975;MAF_USDA=36.471
NC_035099.1	31599247	.	C	A	.	.	MAF_USDA=3.279
NC_035099.1	31599252	.	G	C	.	.	MAF_USDA=7.647
NC_035099.1	31599304	.	C	T	.	.	MAF_INRAE=38.333;MAF_USDA=36.471
NC_035099.1	31599357	.	C	A	.	.	MAF_USDA=4.098
NC_035099.1	31599378	.	A	C	.	.	MAF_USDA=3.529
NC_035099.1	31599429	.	G	A	.	.	MAF_USDA=2.459
NC_035099.1	31599444	.	G	A	.	.	MAF_INRAE=13.924;MAF_USDA=14.583
NC_035099.1	31599631	.	A	C	.	.	MAF_USDA=1.639
NC_035099.1	31599642	.	C	T	.	.	MAF_USDA=1.639
NC_035099.1	31599672	.	A	C	.	.	MAF_USDA=2.459
NC_035099.1	31599675	.	T	G	.	.	MAF_INRAE=2.532;MAF_USDA=11.765
NC_035099.1	31599815	.	T	C	.	.	MAF_INRAE=39.873;MAF_USDA=3.279
NC_035099.1	31599916	.	G	C	.	.	MAF_USDA=1.639
NC_035099.1	31599969	.	G	A	.	.	MAF_INRAE=17.722;MAF_USDA=15.882
NC_035099.1	31599980	.	A	C	.	.	MAF_INRAE=37.975;MAF_USDA=35.882
NC_035099.1	31599995	.	T	C	.	.	MAF_INRAE=2.532;MAF_USDA=9.412
NC_035099.1	31600002	.	G	C	.	.	MAF_INRAE=6.329
NC_035099.1	31600076	.	C	T	.	.	MAF_INRAE=13.291;MAF_USDA=8.197
NC_035099.1	31600143	.	C	T	.	.	MAF_USDA=1.639
NC_035099.1	31600162	.	G	A	.	.	MAF_USDA=6.557
NC_035099.1	31600434	.	C	A	.	.	MAF_INRAE=13.924;MAF_USDA=8.824
NC_035099.1	31600498	.	T	C	.	.	MAF_USDA=1.639
NC_035099.1	31600538	.	C	T	.	.	MAF_INRAE=40.506;MAF_USDA=26.471
NC_035099.1	31600584	.	G	T	.	.	MAF_USDA=4.098
NC_035099.1	31600607	.	T	C	.	.	MAF_INRAE=12.658;MAF_USDA=8.824
NC_035099.1	31600665	.	C	G	.	.	MAF_USDA=3.279
NC_035099.1	31600700	.	C	T	.	.	MAF_INRAE=2.532;MAF_USDA=10.0
NC_035099.1	31600716	.	T	G	.	.	MAF_INRAE=6.329;MAF_USDA=2.459
NC_035099.1	31600744	.	A	C	.	.	MAF_INRAE=24.684;MAF_USDA=44.118
NC_035099.1	31600764	.	T	C	.	.	MAF_INRAE=3.797;MAF_USDA=4.918
NC_035099.1	31600766	.	T	A	.	.	MAF_USDA=1.667
NC_035099.1	31600831	.	C	A	.	.	MAF_USDA=1.765
NC_035099.1	31600875	.	G	T	.	.	MAF_USDA=8.824
NC_035099.1	31600984	.	T	G	.	.	MAF_INRAE=2.5
NC_035099.1	31601101	.	C	A	.	.	MAF_USDA=10.0
NC_035099.1	31601119	.	A	G	.	.	MAF_USDA=1.639
NC_035099.1	31601285	.	G	A	.	.	MAF_INRAE=38.608;MAF_USDA=36.471
NC_035099.1	31601388	.	C	T	.	.	MAF_INRAE=44.304;MAF_USDA=25.882
NC_035099.1	31601389	.	G	A	.	.	MAF_USDA=3.529
NC_035099.1	31601395	.	T	A	.	.	MAF_USDA=4.098
NC_035099.1	31601403	.	A	C	.	.	MAF_USDA=3.279
NC_035099.1	31601404	.	C	T	.	.	MAF_USDA=3.279
NC_035099.1	31601405	.	C	A	.	.	MAF_USDA=2.459
NC_035099.1	31601439	.	T	C	.	.	MAF_INRAE=13.291;MAF_USDA=8.824
NC_035099.1	31601498	.	C	T	.	.	MAF_INRAE=6.962;MAF_USDA=11.765
NC_035099.1	31601564	.	T	C	.	.	MAF_USDA=1.639
NC_035099.1	31601577	.	C	T	.	.	MAF_USDA=4.918
NC_035099.1	31601653	.	A	T	.	.	MAF_USDA=11.176
NC_035099.1	31601654	.	G	A	.	.	MAF_USDA=4.098
NC_035099.1	31601682	.	A	C	.	.	MAF_USDA=4.706
NC_035099.1	31601687	.	G	T	.	.	MAF_USDA=7.377
NC_035099.1	31601690	.	A	G	.	.	MAF_INRAE=4.167;MAF_USDA=1.765
NC_035099.1	31601703	.	A	G	.	.	MAF_INRAE=2.5;MAF_USDA=7.377
NC_035099.1	31601802	.	A	T	.	.	MAF_INRAE=2.5;MAF_USDA=5.738
NC_035099.1	31601881	.	A	C	.	.	MAF_INRAE=6.329;MAF_USDA=5.294
NC_035099.1	31601906	.	T	C	.	.	MAF_USDA=1.639
NC_035099.1	31601907	.	G	T	.	.	MAF_USDA=1.639
NC_035099.1	31601908	.	G	T	.	.	MAF_USDA=1.639
NC_035099.1	31601947	.	C	A	.	.	MAF_INRAE=40.506;MAF_USDA=27.059
NC_035099.1	31602009	.	A	G	.	.	MAF_INRAE=16.456;MAF_USDA=7.738
NC_035099.1	31602027	.	C	G	.	.	MAF_INRAE=13.291;MAF_USDA=10.119
NC_035099.1	31602035	.	G	A	.	.	MAF_INRAE=13.291;MAF_USDA=10.417
NC_035099.1	31602042	.	G	T	.	.	MAF_INRAE=4.167
NC_035099.1	31602068	.	A	T	.	.	MAF_INRAE=3.797;MAF_USDA=4.167
NC_035099.1	31602099	.	A	G	.	.	MAF_USDA=10.714
NC_035099.1	31602293	.	A	T	.	.	MAF_INRAE=13.291;MAF_USDA=8.929
NC_035099.1	31602327	.	G	A	.	.	MAF_USDA=3.333
NC_035099.1	31602369	.	C	T	.	.	MAF_INRAE=13.291;MAF_USDA=8.929
NC_035099.1	31602382	.	T	A	.	.	MAF_INRAE=10.759;MAF_USDA=8.333
NC_035099.1	31602470	.	T	C	.	.	MAF_INRAE=12.5;MAF_USDA=5.357
NC_035099.1	31602667	.	T	A	.	.	MAF_INRAE=9.494;MAF_USDA=17.262
NC_035099.1	31602739	.	A	G	.	.	MAF_USDA=1.667
NC_035099.1	31602792	.	C	T	.	.	MAF_INRAE=46.203;MAF_USDA=13.253
NC_035099.1	31602821	.	G	T	.	.	MAF_USDA=1.667
NC_035099.1	31602892	.	G	T	.	.	MAF_USDA=3.333
NC_035099.1	31602905	.	G	A	.	.	MAF_USDA=5.0
NC_035099.1	31602925	.	T	C	.	.	MAF_USDA=4.706
NC_035099.1	31602974	.	C	A	.	.	MAF_USDA=8.197
NC_035099.1	31603023	.	A	G	.	.	MAF_USDA=6.557
NC_035099.1	31603086	.	G	A	.	.	MAF_INRAE=39.873
NC_035099.1	31603183	.	T	G	.	.	MAF_USDA=1.639
NC_035099.1	31603236	.	A	T	.	.	MAF_INRAE=12.5
NC_035099.1	31603238	.	A	T	.	.	MAF_INRAE=12.5
NC_035099.1	31603239	.	A	T	.	.	MAF_INRAE=1.667
NC_035099.1	31603241	.	C	A	.	.	MAF_INRAE=43.038;MAF_USDA=17.059
NC_035099.1	31603258	.	A	T	.	.	MAF_INRAE=39.241
NC_035099.1	31603375	.	A	C	.	.	MAF_INRAE=10.0;MAF_USDA=11.446
NC_035099.1	31603376	.	T	A	.	.	MAF_INRAE=10.0;MAF_USDA=11.446
NC_035099.1	31603460	.	G	A	.	.	MAF_INRAE=2.532;MAF_USDA=10.0
NC_035099.1	31603482	.	G	C	.	.	MAF_INRAE=39.873
NC_035099.1	31603500	.	G	T	.	.	MAF_USDA=18.235
NC_035099.1	31603533	.	G	A	.	.	MAF_INRAE=32.278;MAF_USDA=35.294
NC_035099.1	31603579	.	C	T	.	.	MAF_USDA=2.459
NC_035099.1	31603581	.	C	A	.	.	MAF_INRAE=12.658;MAF_USDA=8.824
NC_035099.1	31603591	.	A	T	.	.	MAF_USDA=4.098
NC_035099.1	31603650	.	A	G	.	.	MAF_INRAE=19.62;MAF_USDA=48.824
NC_035099.1	31603777	.	A	T	.	.	MAF_USDA=1.639
NC_035099.1	31603798	.	C	A	.	.	MAF_INRAE=4.167;MAF_USDA=2.459
NC_035099.1	31603845	.	G	C	.	.	MAF_USDA=2.5
NC_035099.1	31603848	.	A	G	.	.	MAF_INRAE=6.329
NC_035099.1	31603868	.	A	C	.	.	MAF_USDA=27.647
NC_035099.1	31604154	.	G	T	.	.	MAF_USDA=1.667
NC_035099.1	31604210	.	A	G	.	.	MAF_INRAE=7.595;MAF_USDA=7.647
NC_035099.1	31604215	.	G	A	.	.	MAF_USDA=1.639
NC_035099.1	31604231	.	G	T	.	.	MAF_INRAE=6.329;MAF_USDA=8.235
NC_035099.1	31604270	.	G	A	.	.	MAF_USDA=2.459
NC_035099.1	31604347	.	G	A	.	.	MAF_USDA=2.459
NC_035099.1	31604400	.	G	A	.	.	MAF_INRAE=5.833;MAF_USDA=2.459
NC_035099.1	31604462	.	C	A	.	.	MAF_USDA=1.639
NC_035099.1	31604463	.	G	A	.	.	MAF_USDA=3.279
NC_035099.1	31604503	.	G	A	.	.	MAF_INRAE=9.494;MAF_USDA=9.412
NC_035099.1	31604715	.	G	C	.	.	MAF_USDA=1.639
NC_035099.1	31604747	.	G	T	.	.	MAF_USDA=1.639
NC_035099.1	31604763	.	C	G	.	.	MAF_INRAE=4.167;MAF_USDA=4.098
NC_035099.1	31604765	.	C	T	.	.	MAF_USDA=8.235
NC_035099.1	31604838	.	A	G	.	.	MAF_USDA=8.333
NC_035099.1	31605746	.	A	C	.	.	MAF_USDA=15.217
NC_035099.1	31605785	.	G	A	.	.	MAF_USDA=6.024
NC_035099.1	31605825	.	C	T	.	.	MAF_USDA=10.119
NC_035099.1	31605888	.	A	G	.	.	MAF_USDA=5.952
NC_035099.1	31605940	.	G	A	.	.	MAF_USDA=1.639
NC_035099.1	31605958	.	C	T	.	.	MAF_USDA=1.639
NC_035099.1	31605996	.	C	A	.	.	MAF_USDA=6.557
NC_035099.1	31606005	.	C	T	.	.	MAF_USDA=4.118
NC_035099.1	31606099	.	A	G	.	.	MAF_INRAE=15.0;MAF_USDA=11.765
NC_035099.1	31606167	.	G	A	.	.	MAF_INRAE=5.0;MAF_USDA=2.459
NC_035099.1	31606271	.	G	T	.	.	MAF_USDA=1.639
NC_035099.1	31606362	.	C	T	.	.	MAF_USDA=7.143
NC_035099.1	31606363	.	G	A	.	.	MAF_USDA=4.348
NC_035099.1	31606444	.	T	G	.	.	MAF_INRAE=18.333;MAF_USDA=42.262
NC_035099.1	31606479	.	G	A	.	.	MAF_USDA=7.143
NC_035099.1	31606500	.	G	C	.	.	MAF_USDA=4.167
NC_035099.1	31606509	.	C	T	.	.	MAF_USDA=9.524
NC_035099.1	31606962	.	T	A	.	.	MAF_INRAE=1.667;MAF_USDA=11.31
NC_035099.1	31606980	.	C	G	.	.	MAF_INRAE=15.0;MAF_USDA=14.881
NC_035099.1	31607016	.	G	A	.	.	MAF_USDA=4.762
NC_035099.1	31607054	.	G	T	.	.	MAF_USDA=10.87
NC_035099.1	31607062	.	T	C	.	.	MAF_INRAE=18.333;MAF_USDA=21.739
NC_035099.1	31607069	.	G	C	.	.	MAF_INRAE=5.0
NC_035099.1	31607132	.	A	G	.	.	MAF_USDA=1.639
NC_035099.1	31607138	.	C	T	.	.	MAF_INRAE=1.667;MAF_USDA=12.5
NC_035099.1	31607197	.	C	G	.	.	MAF_INRAE=46.667
NC_035099.1	31607255	.	G	T	.	.	MAF_INRAE=35.833;MAF_USDA=41.667
NC_035099.1	31607300	.	C	T	.	.	MAF_INRAE=2.5;MAF_USDA=3.279
NC_035099.1	31607425	.	T	A	.	.	MAF_USDA=13.043
NC_035099.1	31607446	.	G	T	.	.	MAF_USDA=3.279
NC_035099.1	31607475	.	C	A	.	.	MAF_USDA=4.098
NC_035099.1	31607553	.	T	G	.	.	MAF_USDA=1.639
NC_035099.1	31607581	.	A	G	.	.	MAF_USDA=1.639
NC_035099.1	31607625	.	A	G	.	.	MAF_INRAE=7.5;MAF_USDA=5.294
NC_035099.1	31607658	.	G	A	.	.	MAF_INRAE=2.532;MAF_USDA=9.412
NC_035099.1	31607825	.	C	T	.	.	MAF_USDA=1.639
NC_035099.1	31607855	.	C	A	.	.	MAF_INRAE=42.405;MAF_USDA=6.471
NC_035099.1	31607948	.	C	T	.	.	MAF_INRAE=6.962;MAF_USDA=7.647
NC_035099.1	31608053	.	T	A	.	.	MAF_INRAE=8.228;MAF_USDA=15.882
NC_035099.1	31608061	.	C	A	.	.	MAF_INRAE=44.304;MAF_USDA=13.529
NC_035099.1	31608110	.	A	G	.	.	MAF_INRAE=4.167;MAF_USDA=2.459
NC_035099.1	31608113	.	A	T	.	.	MAF_USDA=1.639
NC_035099.1	31608185	.	C	T	.	.	MAF_INRAE=9.494;MAF_USDA=8.824
NC_035099.1	31608386	.	G	T	.	.	MAF_INRAE=13.333;MAF_USDA=7.059
NC_035099.1	31608428	.	G	A	.	.	MAF_INRAE=42.405;MAF_USDA=4.118
NC_035099.1	31608455	.	A	G	.	.	MAF_INRAE=5.0;MAF_USDA=1.639
NC_035099.1	31608485	.	T	C	.	.	MAF_USDA=3.279
NC_035099.1	31608527	.	G	A	.	.	MAF_USDA=1.639
NC_035099.1	31608552	.	C	T	.	.	MAF_INRAE=6.329;MAF_USDA=10.0
NC_035099.1	31608683	.	T	C	.	.	MAF_INRAE=13.924;MAF_USDA=14.706
NC_035099.1	31608716	.	C	T	.	.	MAF_INRAE=10.127;MAF_USDA=8.235
NC_035099.1	31608818	.	G	T	.	.	MAF_INRAE=46.835;MAF_USDA=27.059
NC_035099.1	31608942	.	G	A	.	.	MAF_USDA=1.639
NC_035099.1	31609009	.	T	A	.	.	MAF_USDA=1.639
NC_035099.1	31609089	.	C	T	.	.	MAF_INRAE=5.0;MAF_USDA=1.639
NC_035099.1	31609122	.	G	A	.	.	MAF_INRAE=42.405;MAF_USDA=6.471
NC_035099.1	31609125	.	G	A	.	.	MAF_INRAE=9.494;MAF_USDA=10.0
NC_035099.1	31609223	.	G	T	.	.	MAF_INRAE=2.532;MAF_USDA=11.176
NC_035099.1	31609224	.	C	T	.	.	MAF_INRAE=1.667;MAF_USDA=11.176
NC_035099.1	31609247	.	G	A	.	.	MAF_USDA=1.639
NC_035099.1	31609254	.	C	G	.	.	MAF_INRAE=2.532;MAF_USDA=11.176
NC_035099.1	31609289	.	A	T	.	.	MAF_USDA=1.639
NC_035099.1	31609291	.	C	T	.	.	MAF_USDA=1.639
NC_035099.1	31609354	.	T	A	.	.	MAF_INRAE=9.494;MAF_USDA=8.235
NC_035099.1	31609478	.	G	A	.	.	MAF_USDA=4.918
NC_035099.1	31609522	.	C	T	.	.	MAF_INRAE=4.167
NC_035099.1	31609585	.	G	T	.	.	MAF_USDA=1.639
NC_035099.1	31609611	.	G	A	.	.	MAF_INRAE=9.494;MAF_USDA=8.235
NC_035099.1	31609701	.	C	G	.	.	MAF_USDA=2.459
NC_035099.1	31609821	.	A	C	.	.	MAF_INRAE=47.5
NC_035099.1	31609822	.	T	A	.	.	MAF_INRAE=47.5
NC_035099.1	31609827	.	T	G	.	.	MAF_INRAE=6.667
NC_035099.1	31609829	.	A	T	.	.	MAF_INRAE=7.5
NC_035099.1	31609832	.	C	T	.	.	MAF_INRAE=7.5
NC_035099.1	31609833	.	A	T	.	.	MAF_INRAE=47.5
NC_035099.1	31609847	.	C	T	.	.	MAF_INRAE=47.5
NC_035099.1	31610014	.	A	G	.	.	MAF_USDA=7.059
NC_035099.1	31610106	.	C	A	.	.	MAF_INRAE=5.0;MAF_USDA=1.639
NC_035099.1	31610170	.	T	G	.	.	MAF_INRAE=5.0;MAF_USDA=1.639
NC_035099.1	31610249	.	C	T	.	.	MAF_USDA=8.333
NC_035099.1	31610293	.	C	T	.	.	MAF_INRAE=8.228
NC_035099.1	31610330	.	T	G	.	.	MAF_INRAE=3.333
NC_035099.1	31610440	.	T	A	.	.	MAF_USDA=3.279
NC_035099.1	31610470	.	C	A	.	.	MAF_INRAE=4.167;MAF_USDA=2.459
NC_035099.1	31610555	.	C	T	.	.	MAF_INRAE=42.105;MAF_USDA=17.647
NC_035099.1	31610578	.	A	C	.	.	MAF_INRAE=5.263
NC_035099.1	31610799	.	C	A	.	.	MAF_USDA=1.639
NC_035099.1	31610825	.	C	T	.	.	MAF_USDA=11.176
NC_035099.1	31610826	.	G	C	.	.	MAF_USDA=1.639
NC_035099.1	31610847	.	G	T	.	.	MAF_USDA=1.639
NC_035099.1	31610896	.	G	A	.	.	MAF_USDA=2.459
NC_035099.1	31610898	.	C	A	.	.	MAF_USDA=10.588
NC_035099.1	31610922	.	C	T	.	.	MAF_INRAE=5.0;MAF_USDA=1.639
NC_035099.1	31611010	.	T	A	.	.	MAF_INRAE=5.0;MAF_USDA=8.197
NC_035099.1	31611017	.	G	A	.	.	MAF_USDA=2.459
NC_035099.1	31611020	.	C	G	.	.	MAF_INRAE=30.38;MAF_USDA=45.882
NC_035099.1	31611021	.	G	A	.	.	MAF_INRAE=3.333;MAF_USDA=13.934
NC_035099.1	31611048	.	T	A	.	.	MAF_INRAE=2.5;MAF_USDA=3.279
NC_035099.1	31611113	.	T	G	.	.	MAF_INRAE=3.333;MAF_USDA=13.934
NC_035099.1	31611140	.	C	A	.	.	MAF_INRAE=5.0;MAF_USDA=6.557
NC_035099.1	31611258	.	G	A	.	.	MAF_INRAE=3.333;MAF_USDA=13.934
NC_035099.1	31611265	.	A	C	.	.	MAF_USDA=7.647
NC_035099.1	31611310	.	G	T	.	.	MAF_USDA=2.459
NC_035099.1	31611329	.	A	G	.	.	MAF_INRAE=28.481;MAF_USDA=24.706
NC_035099.1	31611403	.	G	T	.	.	MAF_USDA=2.459
NC_035099.1	31611570	.	T	C	.	.	MAF_USDA=1.639
NC_035099.1	31611675	.	C	A	.	.	MAF_INRAE=5.0;MAF_USDA=6.557
NC_035099.1	31611684	.	G	A	.	.	MAF_USDA=4.706
NC_035099.1	31611741	.	A	G	.	.	MAF_INRAE=42.105;MAF_USDA=35.119
NC_035099.1	31611776	.	A	T	.	.	MAF_USDA=4.237
NC_035099.1	31611783	.	G	T	.	.	MAF_INRAE=5.263;MAF_USDA=7.831
NC_035099.1	31612025	.	C	T	.	.	MAF_INRAE=5.263;MAF_USDA=2.5
NC_035099.1	31612029	.	C	T	.	.	MAF_USDA=1.667
NC_035099.1	31612090	.	G	A	.	.	MAF_INRAE=5.0;MAF_USDA=1.639
NC_035099.1	31612219	.	G	C	.	.	MAF_INRAE=31.013;MAF_USDA=46.471
NC_035099.1	31612352	.	A	G	.	.	MAF_INRAE=9.494;MAF_USDA=7.647
NC_035099.1	31612468	.	C	T	.	.	MAF_USDA=9.412
NC_035099.1	31612560	.	T	C	.	.	MAF_INRAE=10.833;MAF_USDA=9.259
NC_035099.1	31612673	.	G	T	.	.	MAF_INRAE=2.5
NC_035099.1	31612752	.	T	C	.	.	MAF_USDA=15.882
NC_035099.1	31612804	.	A	T	.	.	MAF_USDA=12.941
NC_035099.1	31612855	.	C	A	.	.	MAF_USDA=1.639
NC_035099.1	31612906	.	C	T	.	.	MAF_USDA=1.639
NC_035099.1	31613049	.	C	A	.	.	MAF_USDA=4.098
NC_035099.1	31613058	.	T	A	.	.	MAF_USDA=15.882
NC_035099.1	31613130	.	C	A	.	.	MAF_USDA=22.917
NC_035099.1	31613159	.	G	T	.	.	MAF_USDA=3.279
NC_035099.1	31613178	.	T	A	.	.	MAF_USDA=13.529
NC_035099.1	31613236	.	C	A	.	.	MAF_INRAE=5.696;MAF_USDA=8.235
NC_035099.1	31613313	.	T	G	.	.	MAF_USDA=2.459
NC_035099.1	31613387	.	A	C	.	.	MAF_INRAE=8.333;MAF_USDA=5.294
NC_035099.1	31613446	.	G	T	.	.	MAF_INRAE=3.333;MAF_USDA=13.934
NC_035099.1	31613459	.	T	A	.	.	MAF_INRAE=9.494;MAF_USDA=7.647
NC_035099.1	31613581	.	G	T	.	.	MAF_INRAE=30.38;MAF_USDA=35.294
NC_035099.1	31613750	.	T	C	.	.	MAF_INRAE=6.329;MAF_USDA=8.235
NC_035099.1	31613805	.	C	T	.	.	MAF_USDA=4.762
NC_035099.1	31613904	.	G	C	.	.	MAF_USDA=1.639
NC_035099.1	31613957	.	G	T	.	.	MAF_INRAE=3.333;MAF_USDA=13.934
NC_035099.1	31613988	.	T	C	.	.	MAF_INRAE=9.494;MAF_USDA=7.647
NC_035099.1	31614030	.	C	T	.	.	MAF_USDA=2.941
NC_035099.1	31614047	.	G	A	.	.	MAF_INRAE=2.532;MAF_USDA=10.0
NC_035099.1	31614076	.	A	T	.	.	MAF_INRAE=3.333;MAF_USDA=13.115
NC_035099.1	31614122	.	G	A	.	.	MAF_USDA=4.098
NC_035099.1	31614123	.	G	T	.	.	MAF_INRAE=2.5;MAF_USDA=3.529
NC_035099.1	31614138	.	C	T	.	.	MAF_USDA=4.098
NC_035099.1	31614188	.	T	C	.	.	MAF_INRAE=5.263
NC_035099.1	31614376	.	G	T	.	.	MAF_INRAE=5.263;MAF_USDA=10.417
NC_035099.1	31614485	.	T	A	.	.	MAF_INRAE=8.861;MAF_USDA=7.647
NC_035099.1	31614668	.	C	G	.	.	MAF_USDA=3.279
NC_035099.1	31614963	.	A	G	.	.	MAF_INRAE=15.789
NC_035099.1	31614999	.	G	C	.	.	MAF_USDA=1.176
NC_035099.1	31615162	.	C	G	.	.	MAF_INRAE=3.333;MAF_USDA=4.098
NC_035099.1	31615254	.	C	T	.	.	MAF_USDA=8.333
NC_035099.1	31615261	.	T	C	.	.	MAF_USDA=16.667
NC_035099.1	31615273	.	T	C	.	.	MAF_USDA=12.5
NC_035099.1	31615287	.	C	T	.	.	MAF_INRAE=1.899;MAF_USDA=14.583
NC_035099.1	31615304	.	C	T	.	.	MAF_INRAE=1.899;MAF_USDA=16.667
NC_035099.1	31615481	.	C	T	.	.	MAF_USDA=1.639
NC_035099.1	31615482	.	G	A	.	.	MAF_USDA=1.639
NC_035099.1	31615565	.	T	G	.	.	MAF_INRAE=5.0;MAF_USDA=1.639
NC_035099.1	31615605	.	C	A	.	.	MAF_USDA=1.639
NC_035099.1	31615607	.	C	T	.	.	MAF_INRAE=2.5;MAF_USDA=3.279
NC_035099.1	31615657	.	C	G	.	.	MAF_INRAE=16.456;MAF_USDA=42.353
NC_035099.1	31615692	.	G	A	.	.	MAF_INRAE=3.333;MAF_USDA=4.098
NC_035099.1	31615755	.	A	G	.	.	MAF_USDA=1.639
NC_035099.1	31615756	.	C	G	.	.	MAF_INRAE=4.167;MAF_USDA=2.459
NC_035099.1	31615831	.	T	C	.	.	MAF_USDA=1.639
NC_035099.1	31615912	.	A	T	.	.	MAF_USDA=27.059
NC_035099.1	31616706	.	G	A	.	.	MAF_USDA=2.459
NC_035099.1	31616802	.	G	T	.	.	MAF_USDA=2.459
NC_035099.1	31616885	.	G	A	.	.	MAF_INRAE=37.975
NC_035099.1	31616916	.	T	G	.	.	MAF_INRAE=5.833
NC_035099.1	31617009	.	G	A	.	.	MAF_INRAE=26.316
NC_035099.1	31617166	.	C	T	.	.	MAF_INRAE=16.456;MAF_USDA=37.059
NC_035099.1	31617180	.	C	A	.	.	MAF_USDA=1.639
NC_035099.1	31617335	.	T	C	.	.	MAF_INRAE=2.5;MAF_USDA=3.279
NC_035099.1	31617378	.	T	G	.	.	MAF_INRAE=3.333;MAF_USDA=4.098
NC_035099.1	31617406	.	A	T	.	.	MAF_INRAE=3.333;MAF_USDA=4.167
NC_035099.1	31617439	.	G	T	.	.	MAF_INRAE=2.532;MAF_USDA=11.176
NC_035099.1	31617483	.	G	A	.	.	MAF_INRAE=8.333;MAF_USDA=28.235
NC_035099.1	31617497	.	C	A	.	.	MAF_USDA=1.639
NC_035099.1	31617528	.	T	A	.	.	MAF_USDA=2.459
NC_035099.1	31617578	.	T	G	.	.	MAF_INRAE=4.167
NC_035099.1	31617813	.	G	A	.	.	MAF_INRAE=3.333;MAF_USDA=14.706
NC_035099.1	31617940	.	T	A	.	.	MAF_USDA=9.412
NC_035099.1	31617957	.	C	T	.	.	MAF_USDA=1.639
NC_035099.1	31618000	.	C	T	.	.	MAF_INRAE=10.127;MAF_USDA=8.235
NC_035099.1	31618016	.	G	A	.	.	MAF_USDA=1.639
NC_035099.1	31618019	.	T	C	.	.	MAF_USDA=4.918
NC_035099.1	31618051	.	T	C	.	.	MAF_USDA=1.639
NC_035099.1	31618093	.	C	T	.	.	MAF_INRAE=4.167;MAF_USDA=4.918
NC_035099.1	31618139	.	T	C	.	.	MAF_INRAE=8.861;MAF_USDA=8.235
NC_035099.1	31618176	.	G	T	.	.	MAF_INRAE=10.759;MAF_USDA=11.765
NC_035099.1	31618291	.	A	C	.	.	MAF_INRAE=17.089
NC_035099.1	31618356	.	C	A	.	.	MAF_INRAE=9.494;MAF_USDA=8.824
NC_035099.1	31618522	.	C	T	.	.	MAF_USDA=2.083
NC_035099.1	31618524	.	C	T	.	.	MAF_INRAE=18.987;MAF_USDA=47.647
NC_035099.1	31618619	.	C	A	.	.	MAF_USDA=4.098
NC_035099.1	31618700	.	T	A	.	.	MAF_INRAE=29.747;MAF_USDA=21.176
NC_035099.1	31618758	.	C	T	.	.	MAF_INRAE=1.667;MAF_USDA=15.294
NC_035099.1	31618781	.	G	A	.	.	MAF_INRAE=9.494;MAF_USDA=7.647
NC_035099.1	31618789	.	G	A	.	.	MAF_INRAE=9.494;MAF_USDA=7.647
NC_035099.1	31618815	.	T	A	.	.	MAF_INRAE=4.167;MAF_USDA=2.459
NC_035099.1	31618836	.	A	G	.	.	MAF_INRAE=18.987;MAF_USDA=48.824
NC_035099.1	31618887	.	G	T	.	.	MAF_USDA=45.833
NC_035099.1	31618929	.	T	G	.	.	MAF_INRAE=10.526
NC_035099.1	31618940	.	G	A	.	.	MAF_USDA=1.639
NC_035099.1	31618961	.	C	T	.	.	MAF_INRAE=3.333;MAF_USDA=4.098
NC_035099.1	31619073	.	C	T	.	.	MAF_INRAE=3.333;MAF_USDA=4.098
NC_035099.1	31619143	.	T	C	.	.	MAF_USDA=1.639
NC_035099.1	31619167	.	T	A	.	.	MAF_USDA=4.706
NC_035099.1	31619199	.	C	T	.	.	MAF_USDA=10.0
NC_035099.1	31619220	.	A	G	.	.	MAF_INRAE=18.987;MAF_USDA=49.412
NC_035099.1	31619243	.	T	A	.	.	MAF_USDA=1.639
NC_035099.1	31619259	.	C	T	.	.	MAF_INRAE=4.167;MAF_USDA=5.738
NC_035099.1	31619260	.	T	C	.	.	MAF_INRAE=4.167;MAF_USDA=5.738
NC_035099.1	31619262	.	T	C	.	.	MAF_USDA=7.377
NC_035099.1	31619263	.	C	A	.	.	MAF_USDA=7.377
NC_035099.1	31619303	.	T	G	.	.	MAF_INRAE=6.667;MAF_USDA=19.672
NC_035099.1	31619317	.	C	T	.	.	MAF_USDA=19.672
NC_035099.1	31619318	.	C	T	.	.	MAF_USDA=19.672
NC_035099.1	31619353	.	G	T	.	.	MAF_INRAE=14.167;MAF_USDA=8.197
NC_035099.1	31619359	.	G	T	.	.	MAF_INRAE=8.861;MAF_USDA=7.647
NC_035099.1	31619363	.	C	T	.	.	MAF_INRAE=1.667
NC_035099.1	31619365	.	T	G	.	.	MAF_INRAE=2.5
NC_035099.1	31619366	.	T	G	.	.	MAF_INRAE=3.333;MAF_USDA=24.118
NC_035099.1	31619371	.	T	G	.	.	MAF_INRAE=1.667
NC_035099.1	31619377	.	G	A	.	.	MAF_INRAE=1.667;MAF_USDA=4.098
NC_035099.1	31619388	.	C	T	.	.	MAF_USDA=2.459
NC_035099.1	31619396	.	T	G	.	.	MAF_USDA=7.377
NC_035099.1	31619397	.	G	A	.	.	MAF_INRAE=8.861;MAF_USDA=10.417
NC_035099.1	31619404	.	C	T	.	.	MAF_USDA=17.213
NC_035099.1	31619426	.	T	G	.	.	MAF_USDA=16.393
NC_035099.1	31619440	.	T	C	.	.	MAF_INRAE=7.5;MAF_USDA=5.738
NC_035099.1	31619448	.	G	T	.	.	MAF_USDA=9.412
NC_035099.1	31619450	.	A	G	.	.	MAF_USDA=10.0
NC_035099.1	31619483	.	T	C	.	.	MAF_USDA=18.852
NC_035099.1	31619484	.	G	T	.	.	MAF_USDA=1.639
NC_035099.1	31619759	.	G	C	.	.	MAF_USDA=1.639
NC_035099.1	31620010	.	A	C	.	.	MAF_USDA=3.279
NC_035099.1	31620017	.	G	C	.	.	MAF_USDA=5.738
NC_035099.1	31620025	.	T	C	.	.	MAF_USDA=6.557
NC_035099.1	31620036	.	T	C	.	.	MAF_USDA=13.115
NC_035099.1	31620047	.	C	A	.	.	MAF_USDA=33.333
NC_035099.1	31620066	.	A	C	.	.	MAF_INRAE=11.667
NC_035099.1	31620082	.	A	G	.	.	MAF_INRAE=11.667
NC_035099.1	31620099	.	T	G	.	.	MAF_USDA=1.639
NC_035099.1	31620136	.	C	T	.	.	MAF_INRAE=8.861;MAF_USDA=28.824
NC_035099.1	31620186	.	C	G	.	.	MAF_INRAE=18.987;MAF_USDA=44.706
NC_035099.1	31620242	.	C	A	.	.	MAF_INRAE=9.494;MAF_USDA=8.235
NC_035099.1	31620363	.	G	T	.	.	MAF_USDA=3.529
NC_035099.1	31620504	.	A	G	.	.	MAF_USDA=1.639
NC_035099.1	31620512	.	A	G	.	.	MAF_INRAE=5.0;MAF_USDA=1.639
NC_035099.1	31620519	.	A	C	.	.	MAF_INRAE=11.392;MAF_USDA=11.176
NC_035099.1	31620553	.	C	T	.	.	MAF_USDA=2.459
NC_035099.1	31620608	.	C	G	.	.	MAF_INRAE=6.962;MAF_USDA=18.852
NC_035099.1	31620678	.	A	C	.	.	MAF_INRAE=2.5
NC_035099.1	31620695	.	C	A	.	.	MAF_USDA=2.459
NC_035099.1	31620734	.	G	A	.	.	MAF_INRAE=2.532;MAF_USDA=10.0
NC_035099.1	31620829	.	T	A	.	.	MAF_USDA=7.647
NC_035099.1	31620958	.	C	A	.	.	MAF_USDA=4.706
NC_035099.1	31620981	.	T	C	.	.	MAF_INRAE=48.101;MAF_USDA=44.706
NC_035099.1	31621045	.	A	G	.	.	MAF_USDA=3.279
NC_035099.1	31621058	.	A	G	.	.	MAF_USDA=1.639
NC_035099.1	31621061	.	C	A	.	.	MAF_USDA=3.279
NC_035099.1	31621092	.	A	G	.	.	MAF_INRAE=13.333;MAF_USDA=5.294
NC_035099.1	31621115	.	A	T	.	.	MAF_USDA=1.639
NC_035099.1	31621187	.	T	G	.	.	MAF_USDA=3.279
NC_035099.1	31621189	.	T	G	.	.	MAF_USDA=4.098
NC_035099.1	31621268	.	G	A	.	.	MAF_INRAE=2.5
NC_035099.1	31621304	.	C	T	.	.	MAF_INRAE=6.962;MAF_USDA=18.824
NC_035099.1	31621451	.	G	C	.	.	MAF_USDA=1.639
NC_035099.1	31621525	.	T	A	.	.	MAF_INRAE=9.494
NC_035099.1	31621563	.	C	T	.	.	MAF_USDA=3.529
NC_035099.1	31621565	.	C	A	.	.	MAF_INRAE=4.167;MAF_USDA=2.459
NC_035099.1	31621675	.	C	A	.	.	MAF_INRAE=34.177;MAF_USDA=31.765
NC_035099.1	31621676	.	C	G	.	.	MAF_INRAE=26.667;MAF_USDA=31.765
NC_035099.1	31621779	.	C	A	.	.	MAF_USDA=3.529
NC_035099.1	31621792	.	A	G	.	.	MAF_USDA=1.639
NC_035099.1	31621810	.	T	C	.	.	MAF_USDA=1.639
NC_035099.1	31621873	.	T	A	.	.	MAF_INRAE=2.5;MAF_USDA=17.647
NC_035099.1	31621900	.	G	T	.	.	MAF_INRAE=9.494;MAF_USDA=7.647
NC_035099.1	31622063	.	A	T	.	.	MAF_USDA=1.639
NC_035099.1	31622082	.	C	T	.	.	MAF_INRAE=32.911;MAF_USDA=26.471
NC_035099.1	31622107	.	C	G	.	.	MAF_USDA=3.529
NC_035099.1	31622179	.	T	G	.	.	MAF_INRAE=6.962;MAF_USDA=18.452
NC_035099.1	31622181	.	C	A	.	.	MAF_INRAE=2.5;MAF_USDA=18.452
NC_035099.1	31622251	.	T	G	.	.	MAF_USDA=1.639
NC_035099.1	31622270	.	A	C	.	.	MAF_USDA=3.529
NC_035099.1	31622293	.	G	T	.	.	MAF_USDA=2.459
NC_035099.1	31622306	.	A	C	.	.	MAF_INRAE=1.667;MAF_USDA=22.917
NC_035099.1	31622358	.	C	T	.	.	MAF_USDA=1.639
NC_035099.1	31622364	.	C	A	.	.	MAF_INRAE=34.81;MAF_USDA=38.235
NC_035099.1	31622379	.	C	A	.	.	MAF_INRAE=29.747;MAF_USDA=20.0
NC_035099.1	31622396	.	T	G	.	.	MAF_INRAE=6.962;MAF_USDA=20.0
NC_035099.1	31622425	.	A	T	.	.	MAF_USDA=2.459
NC_035099.1	31622446	.	C	T	.	.	MAF_USDA=1.639
NC_035099.1	31622451	.	G	A	.	.	MAF_USDA=3.279
NC_035099.1	31622472	.	T	C	.	.	MAF_INRAE=2.532;MAF_USDA=8.824
NC_035099.1	31622497	.	G	A	.	.	MAF_INRAE=6.962;MAF_USDA=20.0
NC_035099.1	31622601	.	A	C	.	.	MAF_USDA=4.918
NC_035099.1	31622623	.	G	A	.	.	MAF_USDA=4.098
NC_035099.1	31622662	.	C	T	.	.	MAF_USDA=4.098
NC_035099.1	31622667	.	A	G	.	.	MAF_INRAE=6.962;MAF_USDA=19.412
NC_035099.1	31622710	.	T	C	.	.	MAF_INRAE=40.506;MAF_USDA=2.459
NC_035099.1	31622750	.	C	T	.	.	MAF_INRAE=3.333;MAF_USDA=4.098
NC_035099.1	31622767	.	C	A	.	.	MAF_USDA=1.639
NC_035099.1	31622811	.	T	G	.	.	MAF_USDA=4.706
NC_035099.1	31622863	.	C	A	.	.	MAF_INRAE=3.333
NC_035099.1	31622875	.	C	A	.	.	MAF_INRAE=39.873
NC_035099.1	31622924	.	A	C	.	.	MAF_INRAE=14.167;MAF_USDA=7.647
NC_035099.1	31622945	.	C	T	.	.	MAF_INRAE=40.506;MAF_USDA=39.412
NC_035099.1	31623023	.	A	G	.	.	MAF_INRAE=6.962;MAF_USDA=19.412
NC_035099.1	31623030	.	A	C	.	.	MAF_USDA=1.639
NC_035099.1	31623035	.	G	C	.	.	MAF_USDA=4.918
NC_035099.1	31623048	.	A	G	.	.	MAF_USDA=4.918
NC_035099.1	31623132	.	C	T	.	.	MAF_USDA=2.459
NC_035099.1	31623145	.	A	T	.	.	MAF_INRAE=21.053;MAF_USDA=1.639
NC_035099.1	31623207	.	C	T	.	.	MAF_USDA=3.279
NC_035099.1	31623258	.	A	T	.	.	MAF_INRAE=9.494;MAF_USDA=8.235
NC_035099.1	31623430	.	C	A	.	.	MAF_INRAE=3.333;MAF_USDA=4.098
NC_035099.1	31623436	.	G	A	.	.	MAF_INRAE=21.053;MAF_USDA=1.639
NC_035099.1	31623437	.	C	A	.	.	MAF_USDA=1.639
NC_035099.1	31623457	.	T	C	.	.	MAF_INRAE=18.354;MAF_USDA=30.0
NC_035099.1	31623543	.	C	T	.	.	MAF_USDA=18.235
NC_035099.1	31623651	.	G	C	.	.	MAF_USDA=18.235
NC_035099.1	31623661	.	C	T	.	.	MAF_INRAE=44.304;MAF_USDA=22.917
NC_035099.1	31623675	.	A	G	.	.	MAF_INRAE=21.053;MAF_USDA=1.639
NC_035099.1	31623712	.	C	G	.	.	MAF_INRAE=30.38;MAF_USDA=19.412
NC_035099.1	31623736	.	T	C	.	.	MAF_INRAE=1.667;MAF_USDA=8.235
NC_035099.1	31623824	.	C	G	.	.	MAF_INRAE=14.557;MAF_USDA=10.0
NC_035099.1	31623832	.	G	T	.	.	MAF_INRAE=21.053;MAF_USDA=1.639
NC_035099.1	31623851	.	T	C	.	.	MAF_INRAE=2.5
NC_035099.1	31623852	.	C	T	.	.	MAF_INRAE=21.053;MAF_USDA=1.639
NC_035099.1	31623886	.	A	G	.	.	MAF_INRAE=3.333;MAF_USDA=4.098
NC_035099.1	31623923	.	A	C	.	.	MAF_INRAE=39.873
NC_035099.1	31623989	.	C	A	.	.	MAF_INRAE=4.167
NC_035099.1	31623990	.	A	C	.	.	MAF_INRAE=4.167
NC_035099.1	31624046	.	T	A	.	.	MAF_INRAE=7.595;MAF_USDA=5.0
NC_035099.1	31624117	.	G	T	.	.	MAF_INRAE=5.0;MAF_USDA=9.524
NC_035099.1	31624119	.	A	T	.	.	MAF_USDA=8.333
NC_035099.1	31624191	.	G	T	.	.	MAF_INRAE=18.987;MAF_USDA=44.643
NC_035099.1	31624204	.	A	C	.	.	MAF_INRAE=6.329;MAF_USDA=15.476
NC_035099.1	31624247	.	G	C	.	.	MAF_INRAE=3.333;MAF_USDA=4.167
NC_035099.1	31624289	.	A	G	.	.	MAF_INRAE=3.333;MAF_USDA=3.39
NC_035099.1	31624305	.	C	A	.	.	MAF_USDA=1.695
NC_035099.1	31624393	.	A	T	.	.	MAF_USDA=45.833
NC_035099.1	31624413	.	A	C	.	.	MAF_USDA=2.083
NC_035099.1	31624452	.	C	T	.	.	MAF_USDA=16.667
NC_035099.1	31624499	.	G	T	.	.	MAF_USDA=12.5
NC_035099.1	31625043	.	A	G	.	.	MAF_USDA=24.118
NC_035099.1	31625053	.	G	T	.	.	MAF_USDA=1.639
NC_035099.1	31625055	.	T	C	.	.	MAF_USDA=1.639
NC_035099.1	31625071	.	C	T	.	.	MAF_USDA=5.882
NC_035099.1	31625148	.	G	T	.	.	MAF_INRAE=5.0;MAF_USDA=1.639
NC_035099.1	31625195	.	A	C	.	.	MAF_USDA=2.459
NC_035099.1	31625309	.	A	T	.	.	MAF_USDA=1.639
NC_035099.1	31625342	.	T	C	.	.	MAF_INRAE=2.532;MAF_USDA=5.294
NC_035099.1	31625401	.	C	T	.	.	MAF_INRAE=46.835
NC_035099.1	31625433	.	C	T	.	.	MAF_INRAE=3.333;MAF_USDA=3.279
NC_035099.1	31625554	.	A	G	.	.	MAF_USDA=11.176
NC_035099.1	31625816	.	G	A	.	.	MAF_INRAE=4.167;MAF_USDA=1.639
NC_035099.1	31625914	.	A	G	.	.	MAF_USDA=1.639
NC_035099.1	31626107	.	A	G	.	.	MAF_USDA=5.882
NC_035099.1	31626154	.	C	T	.	.	MAF_USDA=1.639
NC_035099.1	31626187	.	T	C	.	.	MAF_USDA=4.098
NC_035099.1	31626297	.	C	T	.	.	MAF_INRAE=21.053
NC_035099.1	31626394	.	C	T	.	.	MAF_INRAE=2.532;MAF_USDA=9.412
NC_035099.1	31626418	.	C	T	.	.	MAF_USDA=1.639
NC_035099.1	31626422	.	T	C	.	.	MAF_INRAE=13.291;MAF_USDA=14.706
NC_035099.1	31626423	.	T	G	.	.	MAF_INRAE=15.833;MAF_USDA=14.706
NC_035099.1	31626426	.	T	C	.	.	MAF_INRAE=15.833;MAF_USDA=14.706
NC_035099.1	31626566	.	T	C	.	.	MAF_USDA=1.639
NC_035099.1	31626567	.	G	A	.	.	MAF_USDA=4.918
NC_035099.1	31626580	.	G	T	.	.	MAF_INRAE=1.667;MAF_USDA=10.0
NC_035099.1	31626603	.	A	G	.	.	MAF_USDA=7.377
NC_035099.1	31626607	.	G	C	.	.	MAF_INRAE=15.823;MAF_USDA=5.882
NC_035099.1	31626646	.	G	T	.	.	MAF_INRAE=8.861;MAF_USDA=8.235
NC_035099.1	31626667	.	G	C	.	.	MAF_USDA=1.639
NC_035099.1	31626710	.	G	A	.	.	MAF_INRAE=5.0;MAF_USDA=14.118
NC_035099.1	31626716	.	A	G	.	.	MAF_USDA=1.639
NC_035099.1	31626719	.	G	C	.	.	MAF_USDA=4.918
NC_035099.1	31626734	.	A	C	.	.	MAF_INRAE=12.658;MAF_USDA=14.118
NC_035099.1	31626777	.	A	G	.	.	MAF_USDA=4.098
NC_035099.1	31626794	.	G	A	.	.	MAF_USDA=6.471
NC_035099.1	31626852	.	T	G	.	.	MAF_INRAE=36.842;MAF_USDA=18.235
NC_035099.1	31627010	.	A	T	.	.	MAF_INRAE=1.667;MAF_USDA=22.917
NC_035099.1	31627045	.	G	A	.	.	MAF_USDA=6.25
NC_035099.1	31627064	.	A	C	.	.	MAF_INRAE=5.0
NC_035099.1	31627084	.	A	T	.	.	MAF_INRAE=5.0;MAF_USDA=1.667
NC_035099.1	31627108	.	C	T	.	.	MAF_USDA=2.5
NC_035099.1	31627133	.	G	A	.	.	MAF_INRAE=5.0;MAF_USDA=1.667
NC_035099.1	31627215	.	A	C	.	.	MAF_INRAE=5.263
NC_035099.1	31627410	.	C	T	.	.	MAF_INRAE=13.924;MAF_USDA=15.294
NC_035099.1	31627487	.	C	T	.	.	MAF_USDA=5.294
NC_035099.1	31627620	.	G	T	.	.	MAF_USDA=1.639
NC_035099.1	31627624	.	C	A	.	.	MAF_INRAE=2.5
NC_035099.1	31627647	.	T	A	.	.	MAF_USDA=9.836
NC_035099.1	31627649	.	C	T	.	.	MAF_INRAE=5.0
NC_035099.1	31627753	.	A	G	.	.	MAF_USDA=5.294
NC_035099.1	31627774	.	A	C	.	.	MAF_USDA=1.639
NC_035099.1	31627813	.	G	A	.	.	MAF_USDA=2.459
NC_035099.1	31627837	.	A	G	.	.	MAF_USDA=1.639
NC_035099.1	31627885	.	A	C	.	.	MAF_INRAE=12.025;MAF_USDA=22.353
NC_035099.1	31627928	.	C	T	.	.	MAF_INRAE=2.5
NC_035099.1	31627987	.	T	A	.	.	MAF_USDA=7.647
NC_035099.1	31628000	.	C	T	.	.	MAF_USDA=3.279
NC_035099.1	31628008	.	C	A	.	.	MAF_USDA=2.459
NC_035099.1	31628164	.	G	C	.	.	MAF_USDA=7.059
NC_035099.1	31628239	.	T	C	.	.	MAF_INRAE=5.0;MAF_USDA=1.639
NC_035099.1	31628250	.	A	T	.	.	MAF_INRAE=29.747;MAF_USDA=38.824
NC_035099.1	31628274	.	C	G	.	.	MAF_USDA=8.333
NC_035099.1	31628312	.	G	C	.	.	MAF_INRAE=5.0;MAF_USDA=1.639
NC_035099.1	31628349	.	G	C	.	.	MAF_USDA=9.836
NC_035099.1	31628488	.	C	A	.	.	MAF_INRAE=8.333;MAF_USDA=5.294
NC_035099.1	31628619	.	A	G	.	.	MAF_INRAE=15.19;MAF_USDA=23.494
NC_035099.1	31628633	.	A	G	.	.	MAF_INRAE=11.392;MAF_USDA=21.765
NC_035099.1	31628652	.	A	C	.	.	MAF_INRAE=15.19;MAF_USDA=21.765
NC_035099.1	31628659	.	A	C	.	.	MAF_INRAE=15.19;MAF_USDA=23.529
NC_035099.1	31628743	.	G	T	.	.	MAF_INRAE=18.354
NC_035099.1	31628775	.	G	T	.	.	MAF_USDA=9.836
NC_035099.1	31628855	.	T	C	.	.	MAF_INRAE=5.0;MAF_USDA=1.639
NC_035099.1	31628857	.	A	C	.	.	MAF_INRAE=15.19;MAF_USDA=24.706
NC_035099.1	31628882	.	C	T	.	.	MAF_USDA=10.169
NC_035099.1	31628967	.	T	A	.	.	MAF_INRAE=3.333;MAF_USDA=4.098
NC_035099.1	31629011	.	G	A	.	.	MAF_INRAE=10.127;MAF_USDA=20.588
NC_035099.1	31629012	.	T	G	.	.	MAF_INRAE=11.667;MAF_USDA=20.588
NC_035099.1	31629023	.	G	A	.	.	MAF_INRAE=18.354;MAF_USDA=17.059
NC_035099.1	31629070	.	T	C	.	.	MAF_INRAE=17.722;MAF_USDA=17.647
NC_035099.1	31629149	.	T	C	.	.	MAF_INRAE=14.557;MAF_USDA=22.941
NC_035099.1	31629206	.	C	T	.	.	MAF_INRAE=14.557;MAF_USDA=23.529
NC_035099.1	31629208	.	C	T	.	.	MAF_INRAE=5.0;MAF_USDA=1.639
NC_035099.1	31629231	.	G	C	.	.	MAF_USDA=8.333
NC_035099.1	31629435	.	G	T	.	.	MAF_USDA=12.5
NC_035099.1	31629744	.	A	C	.	.	MAF_USDA=33.333
NC_035099.1	31629836	.	A	G	.	.	MAF_INRAE=13.924;MAF_USDA=33.333
NC_035099.1	31629876	.	G	A	.	.	MAF_INRAE=3.333;MAF_USDA=4.167
NC_035099.1	31629877	.	C	A	.	.	MAF_INRAE=3.333;MAF_USDA=4.167
NC_035099.1	31629942	.	G	A	.	.	MAF_USDA=1.639
NC_035099.1	31629968	.	T	C	.	.	MAF_USDA=2.5
NC_035099.1	31629969	.	G	A	.	.	MAF_USDA=2.5
NC_035099.1	31629977	.	C	A	.	.	MAF_USDA=11.864
NC_035099.1	31629990	.	A	C	.	.	MAF_INRAE=5.0;MAF_USDA=2.542
NC_035099.1	31629995	.	C	T	.	.	MAF_USDA=2.542
NC_035099.1	31629998	.	G	C	.	.	MAF_USDA=2.542
NC_035099.1	31630007	.	C	A	.	.	MAF_USDA=2.542
NC_035099.1	31630010	.	C	T	.	.	MAF_INRAE=5.263;MAF_USDA=10.417
NC_035099.1	31630011	.	G	A	.	.	MAF_USDA=2.542
NC_035099.1	31630038	.	A	G	.	.	MAF_USDA=37.5
NC_035099.1	31630087	.	A	G	.	.	MAF_USDA=3.279
NC_035099.1	31630091	.	C	A	.	.	MAF_USDA=2.459
NC_035099.1	31630093	.	G	A	.	.	MAF_INRAE=2.532;MAF_USDA=9.412
NC_035099.1	31630103	.	C	T	.	.	MAF_INRAE=4.167
NC_035099.1	31630115	.	C	T	.	.	MAF_USDA=9.016
NC_035099.1	31630145	.	T	A	.	.	MAF_USDA=3.279
NC_035099.1	31630191	.	T	A	.	.	MAF_USDA=4.098
NC_035099.1	31630209	.	G	A	.	.	MAF_USDA=4.918
NC_035099.1	31630226	.	C	T	.	.	MAF_USDA=2.459
NC_035099.1	31630272	.	T	C	.	.	MAF_USDA=2.459
NC_035099.1	31630282	.	G	C	.	.	MAF_USDA=4.118
NC_035099.1	31630393	.	G	A	.	.	MAF_INRAE=5.263;MAF_USDA=10.417
NC_035099.1	31630427	.	C	T	.	.	MAF_USDA=2.459
NC_035099.1	31630459	.	C	T	.	.	MAF_INRAE=5.263;MAF_USDA=33.333
NC_035099.1	31630480	.	G	A	.	.	MAF_USDA=11.475
NC_035099.1	31630526	.	A	G	.	.	MAF_USDA=10.656
NC_035099.1	31630569	.	G	A	.	.	MAF_INRAE=5.0;MAF_USDA=1.639
NC_035099.1	31630576	.	C	A	.	.	MAF_INRAE=26.667;MAF_USDA=48.824
NC_035099.1	31630579	.	G	T	.	.	MAF_USDA=4.918
NC_035099.1	31630631	.	C	G	.	.	MAF_USDA=9.836
NC_035099.1	31630634	.	C	T	.	.	MAF_INRAE=5.0;MAF_USDA=1.639
NC_035099.1	31630675	.	C	G	.	.	MAF_INRAE=14.557;MAF_USDA=22.941
NC_035099.1	31630703	.	G	T	.	.	MAF_INRAE=5.0;MAF_USDA=1.639
NC_035099.1	31630718	.	C	T	.	.	MAF_USDA=2.459
NC_035099.1	31630741	.	G	A	.	.	MAF_INRAE=5.263
NC_035099.1	31630820	.	C	T	.	.	MAF_USDA=7.647
NC_035099.1	31630908	.	C	T	.	.	MAF_INRAE=5.0;MAF_USDA=1.639
NC_035099.1	31630920	.	A	G	.	.	MAF_INRAE=15.19;MAF_USDA=23.529
NC_035099.1	31630959	.	A	T	.	.	MAF_USDA=1.639
NC_035099.1	31630965	.	C	T	.	.	MAF_USDA=5.738
NC_035099.1	31630967	.	C	A	.	.	MAF_INRAE=14.557;MAF_USDA=27.059
NC_035099.1	31630973	.	A	G	.	.	MAF_INRAE=10.759;MAF_USDA=22.941
NC_035099.1	31630982	.	A	G	.	.	MAF_USDA=3.279
NC_035099.1	31631016	.	G	T	.	.	MAF_INRAE=5.0;MAF_USDA=2.083
NC_035099.1	31631193	.	G	T	.	.	MAF_INRAE=1.667;MAF_USDA=22.917
NC_035099.1	31631325	.	T	A	.	.	MAF_USDA=13.529
NC_035099.1	31631349	.	G	T	.	.	MAF_USDA=15.882
NC_035099.1	31631393	.	A	G	.	.	MAF_USDA=20.588
NC_035099.1	31631402	.	A	G	.	.	MAF_USDA=20.588
NC_035099.1	31631417	.	A	T	.	.	MAF_USDA=20.0
NC_035099.1	31631437	.	G	A	.	.	MAF_USDA=31.25
NC_035099.1	31631461	.	G	A	.	.	MAF_INRAE=14.167;MAF_USDA=33.333
NC_035099.1	31631502	.	C	T	.	.	MAF_USDA=7.647
NC_035099.1	31631541	.	G	A	.	.	MAF_INRAE=5.263
NC_035099.1	31631548	.	G	A	.	.	MAF_INRAE=5.263;MAF_USDA=23.529
NC_035099.1	31631688	.	C	A	.	.	MAF_USDA=7.377
NC_035099.1	31631710	.	G	A	.	.	MAF_INRAE=3.333;MAF_USDA=4.098
NC_035099.1	31631745	.	G	T	.	.	MAF_INRAE=15.19;MAF_USDA=24.118
NC_035099.1	31631810	.	C	T	.	.	MAF_INRAE=5.0;MAF_USDA=1.639
NC_035099.1	31631842	.	A	G	.	.	MAF_USDA=2.459
NC_035099.1	31631859	.	G	T	.	.	MAF_INRAE=5.0;MAF_USDA=1.639
NC_035099.1	31631905	.	A	T	.	.	MAF_INRAE=15.19;MAF_USDA=23.529
NC_035099.1	31631939	.	G	A	.	.	MAF_INRAE=11.392;MAF_USDA=35.417
NC_035099.1	31631998	.	A	G	.	.	MAF_INRAE=17.722;MAF_USDA=10.588
NC_035099.1	31632110	.	A	T	.	.	MAF_USDA=2.459
NC_035099.1	31632140	.	C	T	.	.	MAF_USDA=1.639
NC_035099.1	31632147	.	G	C	.	.	MAF_USDA=1.639
NC_035099.1	31632220	.	C	A	.	.	MAF_INRAE=9.494;MAF_USDA=8.235
NC_035099.1	31632231	.	T	G	.	.	MAF_INRAE=15.19;MAF_USDA=23.529
NC_035099.1	31632252	.	G	A	.	.	MAF_INRAE=21.053
NC_035099.1	31632294	.	T	C	.	.	MAF_INRAE=15.19;MAF_USDA=23.529
NC_035099.1	31632295	.	G	A	.	.	MAF_INRAE=13.333;MAF_USDA=22.353
NC_035099.1	31632330	.	C	T	.	.	MAF_INRAE=5.0;MAF_USDA=1.639
NC_035099.1	31632338	.	C	G	.	.	MAF_USDA=9.836
NC_035099.1	31632401	.	A	G	.	.	MAF_INRAE=15.19;MAF_USDA=23.529
NC_035099.1	31632424	.	G	A	.	.	MAF_INRAE=12.5;MAF_USDA=5.294
NC_035099.1	31632658	.	T	C	.	.	MAF_INRAE=18.333;MAF_USDA=23.529
NC_035099.1	31632671	.	A	G	.	.	MAF_INRAE=15.19;MAF_USDA=22.941
NC_035099.1	31632684	.	C	T	.	.	MAF_INRAE=9.494;MAF_USDA=8.235
NC_035099.1	31632717	.	C	T	.	.	MAF_USDA=4.918
NC_035099.1	31632805	.	T	A	.	.	MAF_INRAE=11.392;MAF_USDA=22.941
NC_035099.1	31632811	.	G	A	.	.	MAF_INRAE=8.228;MAF_USDA=2.459
NC_035099.1	31633027	.	C	A	.	.	MAF_INRAE=12.025;MAF_USDA=11.765
NC_035099.1	31633044	.	T	C	.	.	MAF_INRAE=48.101;MAF_USDA=7.059
NC_035099.1	31633058	.	G	T	.	.	MAF_USDA=1.639
NC_035099.1	31633093	.	G	A	.	.	MAF_USDA=10.0
NC_035099.1	31633286	.	A	C	.	.	MAF_USDA=2.459
NC_035099.1	31633291	.	A	G	.	.	MAF_INRAE=4.167;MAF_USDA=2.459
NC_035099.1	31633301	.	G	A	.	.	MAF_INRAE=15.19;MAF_USDA=24.118
NC_035099.1	31633314	.	A	G	.	.	MAF_USDA=1.639
NC_035099.1	31633325	.	G	T	.	.	MAF_USDA=3.279
NC_035099.1	31633334	.	G	T	.	.	MAF_INRAE=21.053;MAF_USDA=1.639
NC_035099.1	31633356	.	A	G	.	.	MAF_INRAE=5.0;MAF_USDA=1.639
NC_035099.1	31633406	.	T	G	.	.	MAF_USDA=4.098
NC_035099.1	31633480	.	T	A	.	.	MAF_USDA=7.059
NC_035099.1	31633544	.	C	A	.	.	MAF_USDA=9.836
NC_035099.1	31633571	.	T	C	.	.	MAF_INRAE=1.667
NC_035099.1	31633572	.	G	A	.	.	MAF_INRAE=1.667
NC_035099.1	31633579	.	C	A	.	.	MAF_INRAE=1.667
NC_035099.1	31633582	.	T	A	.	.	MAF_INRAE=1.667
NC_035099.1	31633589	.	C	A	.	.	MAF_INRAE=1.667
NC_035099.1	31633600	.	G	A	.	.	MAF_USDA=4.098
NC_035099.1	31633606	.	C	A	.	.	MAF_INRAE=14.557;MAF_USDA=33.333
NC_035099.1	31633698	.	A	G	.	.	MAF_INRAE=15.19;MAF_USDA=22.941
NC_035099.1	31633739	.	G	C	.	.	MAF_INRAE=10.833
NC_035099.1	31633745	.	C	A	.	.	MAF_INRAE=10.833
NC_035099.1	31633747	.	G	A	.	.	MAF_INRAE=10.0
NC_035099.1	31633752	.	T	G	.	.	MAF_INRAE=10.833
NC_035099.1	31633754	.	C	A	.	.	MAF_INRAE=13.333;MAF_USDA=5.294
NC_035099.1	31633755	.	G	T	.	.	MAF_INRAE=10.0;MAF_USDA=16.667
NC_035099.1	31633761	.	A	G	.	.	MAF_INRAE=10.0
NC_035099.1	31633768	.	G	T	.	.	MAF_INRAE=5.0
NC_035099.1	31633769	.	C	A	.	.	MAF_INRAE=14.557
NC_035099.1	31633779	.	G	C	.	.	MAF_INRAE=15.19;MAF_USDA=22.941
NC_035099.1	31633805	.	C	A	.	.	MAF_INRAE=1.667;MAF_USDA=5.882
NC_035099.1	31633829	.	C	A	.	.	MAF_INRAE=15.0
NC_035099.1	31633830	.	A	G	.	.	MAF_INRAE=15.0
NC_035099.1	31633852	.	T	C	.	.	MAF_INRAE=15.0
NC_035099.1	31633859	.	A	G	.	.	MAF_INRAE=15.0
NC_035099.1	31633873	.	T	C	.	.	MAF_INRAE=15.833
NC_035099.1	31633897	.	T	C	.	.	MAF_INRAE=6.962
NC_035099.1	31633919	.	A	G	.	.	MAF_INRAE=12.5
NC_035099.1	31633927	.	A	G	.	.	MAF_INRAE=10.833
NC_035099.1	31633946	.	A	G	.	.	MAF_INRAE=5.833
NC_035099.1	31633953	.	C	T	.	.	MAF_INRAE=5.833
NC_035099.1	31633957	.	G	A	.	.	MAF_INRAE=4.167
NC_035099.1	31633971	.	A	G	.	.	MAF_INRAE=15.19;MAF_USDA=31.25
NC_035099.1	31634001	.	G	T	.	.	MAF_INRAE=8.228;MAF_USDA=2.459
NC_035099.1	31634026	.	T	C	.	.	MAF_USDA=2.459
NC_035099.1	31634064	.	G	A	.	.	MAF_INRAE=9.494;MAF_USDA=8.235
NC_035099.1	31634071	.	T	A	.	.	MAF_USDA=2.459
NC_035099.1	31634117	.	A	G	.	.	MAF_INRAE=8.228;MAF_USDA=7.377
NC_035099.1	31634174	.	T	G	.	.	MAF_USDA=11.765
NC_035099.1	31634223	.	A	G	.	.	MAF_USDA=3.279
NC_035099.1	31634225	.	G	T	.	.	MAF_USDA=3.279
NC_035099.1	31634259	.	A	T	.	.	MAF_INRAE=12.025;MAF_USDA=18.824
NC_035099.1	31634273	.	C	T	.	.	MAF_USDA=5.882
NC_035099.1	31634322	.	C	G	.	.	MAF_USDA=2.459
NC_035099.1	31634372	.	A	C	.	.	MAF_INRAE=14.557;MAF_USDA=23.529
NC_035099.1	31634410	.	C	T	.	.	MAF_USDA=2.459
NC_035099.1	31634417	.	C	A	.	.	MAF_INRAE=15.19;MAF_USDA=23.529
NC_035099.1	31634654	.	C	T	.	.	MAF_INRAE=3.333;MAF_USDA=4.918
NC_035099.1	31634701	.	T	C	.	.	MAF_INRAE=20.886;MAF_USDA=13.529
NC_035099.1	31634790	.	A	G	.	.	MAF_USDA=7.377
NC_035099.1	31634926	.	T	C	.	.	MAF_INRAE=15.19;MAF_USDA=24.118
NC_035099.1	31634971	.	G	T	.	.	MAF_INRAE=3.333;MAF_USDA=4.918
NC_035099.1	31634972	.	C	A	.	.	MAF_INRAE=15.19;MAF_USDA=22.941
NC_035099.1	31634973	.	C	A	.	.	MAF_USDA=4.918
NC_035099.1	31634986	.	G	A	.	.	MAF_INRAE=5.0;MAF_USDA=1.639
NC_035099.1	31635089	.	A	C	.	.	MAF_USDA=11.475
NC_035099.1	31635090	.	C	T	.	.	MAF_USDA=5.738
NC_035099.1	31635140	.	C	T	.	.	MAF_USDA=3.279
NC_035099.1	31635146	.	T	A	.	.	MAF_INRAE=15.19;MAF_USDA=22.941
NC_035099.1	31635170	.	C	A	.	.	MAF_USDA=3.279
NC_035099.1	31635171	.	A	C	.	.	MAF_INRAE=17.722;MAF_USDA=37.647
NC_035099.1	31635229	.	G	T	.	.	MAF_USDA=4.918
NC_035099.1	31635239	.	C	T	.	.	MAF_USDA=4.918
NC_035099.1	31635256	.	C	A	.	.	MAF_USDA=7.377
NC_035099.1	31635257	.	G	T	.	.	MAF_USDA=7.377
NC_035099.1	31635264	.	A	T	.	.	MAF_USDA=4.918
NC_035099.1	31635278	.	C	T	.	.	MAF_USDA=5.738
NC_035099.1	31635279	.	G	A	.	.	MAF_INRAE=5.0;MAF_USDA=1.639
NC_035099.1	31635307	.	T	C	.	.	MAF_INRAE=15.19;MAF_USDA=23.529
NC_035099.1	31635388	.	C	T	.	.	MAF_INRAE=5.263
NC_035099.1	31635445	.	A	G	.	.	MAF_USDA=8.824
NC_035099.1	31635469	.	G	C	.	.	MAF_INRAE=15.19;MAF_USDA=23.529
NC_035099.1	31635481	.	A	T	.	.	MAF_INRAE=1.667;MAF_USDA=7.647
NC_035099.1	31635492	.	C	A	.	.	MAF_INRAE=18.333;MAF_USDA=23.529
NC_035099.1	31635494	.	C	G	.	.	MAF_USDA=1.639
NC_035099.1	31635527	.	C	T	.	.	MAF_USDA=4.098
NC_035099.1	31635534	.	A	G	.	.	MAF_INRAE=15.19;MAF_USDA=23.529
NC_035099.1	31635615	.	G	A	.	.	MAF_INRAE=43.671;MAF_USDA=17.647
NC_035099.1	31635617	.	A	T	.	.	MAF_INRAE=15.19;MAF_USDA=22.941
NC_035099.1	31635629	.	G	A	.	.	MAF_USDA=7.377
NC_035099.1	31635702	.	C	A	.	.	MAF_INRAE=5.263
NC_035099.1	31635753	.	C	T	.	.	MAF_INRAE=11.667;MAF_USDA=27.083
NC_035099.1	31635756	.	C	T	.	.	MAF_INRAE=11.667;MAF_USDA=21.176
NC_035099.1	31635775	.	A	C	.	.	MAF_INRAE=10.127;MAF_USDA=21.765
NC_035099.1	31635785	.	A	T	.	.	MAF_INRAE=10.127;MAF_USDA=25.0
NC_035099.1	31635825	.	T	C	.	.	MAF_INRAE=8.228;MAF_USDA=6.471
NC_035099.1	31635839	.	A	C	.	.	MAF_INRAE=13.291;MAF_USDA=27.083
NC_035099.1	31635874	.	G	T	.	.	MAF_USDA=10.656
NC_035099.1	31636050	.	C	T	.	.	MAF_USDA=2.459
NC_035099.1	31636054	.	G	T	.	.	MAF_USDA=1.176
NC_035099.1	31636119	.	A	G	.	.	MAF_INRAE=17.5;MAF_USDA=22.353
NC_035099.1	31636197	.	G	A	.	.	MAF_INRAE=15.823;MAF_USDA=5.882
NC_035099.1	31636201	.	G	C	.	.	MAF_USDA=7.059
NC_035099.1	31636227	.	G	A	.	.	MAF_INRAE=3.333;MAF_USDA=4.918
NC_035099.1	31636415	.	G	T	.	.	MAF_USDA=8.333
NC_035099.1	31636462	.	G	C	.	.	MAF_INRAE=15.19;MAF_USDA=23.529
NC_035099.1	31636475	.	C	T	.	.	MAF_USDA=2.459
NC_035099.1	31636507	.	T	C	.	.	MAF_INRAE=31.646;MAF_USDA=43.529
NC_035099.1	31636516	.	T	A	.	.	MAF_USDA=1.639
NC_035099.1	31636544	.	T	C	.	.	MAF_INRAE=15.19;MAF_USDA=24.706
NC_035099.1	31636578	.	A	T	.	.	MAF_INRAE=14.557;MAF_USDA=23.529
NC_035099.1	31636594	.	C	T	.	.	MAF_USDA=7.647
NC_035099.1	31636602	.	A	G	.	.	MAF_USDA=2.353
NC_035099.1	31636757	.	G	A	.	.	MAF_INRAE=13.291;MAF_USDA=14.706
NC_035099.1	31636810	.	A	T	.	.	MAF_INRAE=4.167;MAF_USDA=2.459
NC_035099.1	31636836	.	G	T	.	.	MAF_INRAE=3.333;MAF_USDA=4.918
NC_035099.1	31636923	.	G	T	.	.	MAF_USDA=4.098
NC_035099.1	31636945	.	A	C	.	.	MAF_INRAE=5.263
NC_035099.1	31636946	.	G	T	.	.	MAF_USDA=2.459
NC_035099.1	31637096	.	G	T	.	.	MAF_USDA=1.639
NC_035099.1	31637097	.	G	T	.	.	MAF_USDA=1.639
NC_035099.1	31637214	.	A	T	.	.	MAF_INRAE=3.333
NC_035099.1	31637400	.	C	T	.	.	MAF_INRAE=29.747;MAF_USDA=21.176
NC_035099.1	31637421	.	A	C	.	.	MAF_USDA=1.639
NC_035099.1	31637473	.	G	A	.	.	MAF_USDA=7.377
NC_035099.1	31637492	.	T	C	.	.	MAF_USDA=1.639
NC_035099.1	31637611	.	T	C	.	.	MAF_INRAE=27.215;MAF_USDA=22.917
NC_035099.1	31637641	.	A	G	.	.	MAF_INRAE=27.848;MAF_USDA=18.452
NC_035099.1	31637751	.	C	T	.	.	MAF_INRAE=3.333;MAF_USDA=6.034
NC_035099.1	31637760	.	T	A	.	.	MAF_INRAE=29.747;MAF_USDA=17.683
NC_035099.1	31637765	.	C	A	.	.	MAF_INRAE=29.747;MAF_USDA=25.0
NC_035099.1	31637769	.	T	A	.	.	MAF_INRAE=24.167
NC_035099.1	31637789	.	T	A	.	.	MAF_INRAE=5.263
NC_035099.1	31637791	.	A	G	.	.	MAF_INRAE=32.278
NC_035099.1	31637854	.	G	T	.	.	MAF_INRAE=1.667
NC_035099.1	31637987	.	A	G	.	.	MAF_USDA=4.167
NC_035099.1	31638024	.	A	C	.	.	MAF_USDA=22.892
NC_035099.1	31638041	.	A	T	.	.	MAF_USDA=5.085
NC_035099.1	31638071	.	C	G	.	.	MAF_INRAE=5.263
NC_035099.1	31638207	.	C	T	.	.	MAF_USDA=1.695
NC_035099.1	31638210	.	A	G	.	.	MAF_USDA=2.542
NC_035099.1	31638790	.	A	T	.	.	MAF_USDA=25.0
NC_035099.1	31638837	.	A	G	.	.	MAF_USDA=14.706
NC_035099.1	31639029	.	A	G	.	.	MAF_INRAE=29.747;MAF_USDA=14.706
NC_035099.1	31639151	.	G	T	.	.	MAF_USDA=1.639
NC_035099.1	31639244	.	G	A	.	.	MAF_USDA=2.459
NC_035099.1	31639323	.	T	C	.	.	MAF_USDA=10.588
NC_035099.1	31639355	.	A	G	.	.	MAF_INRAE=32.278;MAF_USDA=22.941
NC_035099.1	31639372	.	T	C	.	.	MAF_INRAE=2.532;MAF_USDA=12.353
NC_035099.1	31639416	.	A	G	.	.	MAF_INRAE=19.62;MAF_USDA=7.059
NC_035099.1	31643419	.	G	T	.	.	MAF_USDA=34.118
NC_035099.1	31643545	.	C	T	.	.	MAF_INRAE=42.105;MAF_USDA=5.294
NC_035099.1	31643572	.	T	A	.	.	MAF_USDA=14.583
NC_035099.1	31643576	.	G	A	.	.	MAF_INRAE=42.105;MAF_USDA=5.357
NC_035099.1	31645007	.	G	A	.	.	MAF_USDA=1.639
NC_035099.1	31645061	.	C	T	.	.	MAF_INRAE=5.263;MAF_USDA=10.588
NC_035099.1	31645076	.	G	A	.	.	MAF_INRAE=20.253;MAF_USDA=7.059
NC_035099.1	31645149	.	C	T	.	.	MAF_USDA=1.639
NC_035099.1	31645192	.	C	T	.	.	MAF_INRAE=9.494;MAF_USDA=8.333
NC_035099.1	31645199	.	T	C	.	.	MAF_USDA=7.5
NC_035099.1	31645250	.	G	C	.	.	MAF_INRAE=47.368;MAF_USDA=33.929
NC_035099.1	31645280	.	C	A	.	.	MAF_INRAE=8.861;MAF_USDA=10.417
NC_035099.1	31645308	.	A	C	.	.	MAF_INRAE=25.316;MAF_USDA=25.0
NC_035099.1	31645316	.	A	T	.	.	MAF_INRAE=17.722;MAF_USDA=5.357
NC_035099.1	31645317	.	A	G	.	.	MAF_INRAE=10.0;MAF_USDA=5.422
NC_035099.1	31645319	.	C	T	.	.	MAF_INRAE=10.0;MAF_USDA=5.357
NC_035099.1	31645356	.	T	C	.	.	MAF_INRAE=26.316;MAF_USDA=22.951
NC_035099.1	31645374	.	A	G	.	.	MAF_USDA=1.639
NC_035099.1	31645396	.	T	G	.	.	MAF_USDA=7.059
NC_035099.1	31645420	.	T	C	.	.	MAF_INRAE=27.848;MAF_USDA=16.471
NC_035099.1	31645421	.	C	T	.	.	MAF_INRAE=21.667;MAF_USDA=16.471
NC_035099.1	31645427	.	C	T	.	.	MAF_INRAE=3.333;MAF_USDA=4.098
NC_035099.1	31645431	.	G	T	.	.	MAF_USDA=1.639
NC_035099.1	31645453	.	G	A	.	.	MAF_USDA=3.279
NC_035099.1	31645602	.	C	A	.	.	MAF_INRAE=2.5
NC_035099.1	31645750	.	G	A	.	.	MAF_USDA=7.059
NC_035099.1	31645751	.	A	C	.	.	MAF_USDA=7.059
NC_035099.1	31645778	.	G	C	.	.	MAF_USDA=7.059
NC_035099.1	31645803	.	G	C	.	.	MAF_INRAE=7.5;MAF_USDA=7.059
NC_035099.1	31645833	.	T	C	.	.	MAF_INRAE=4.167;MAF_USDA=2.459
NC_035099.1	31645835	.	T	C	.	.	MAF_INRAE=22.152;MAF_USDA=22.917
NC_035099.1	31645908	.	C	T	.	.	MAF_USDA=7.059
NC_035099.1	31645926	.	G	A	.	.	MAF_INRAE=20.253;MAF_USDA=6.471
NC_035099.1	31645983	.	G	A	.	.	MAF_INRAE=5.063;MAF_USDA=17.647
NC_035099.1	31645988	.	C	T	.	.	MAF_USDA=1.639
NC_035099.1	31646022	.	A	G	.	.	MAF_INRAE=34.81
NC_035099.1	31646030	.	C	T	.	.	MAF_INRAE=34.81;MAF_USDA=35.119
NC_035099.1	31646075	.	C	T	.	.	MAF_INRAE=7.5;MAF_USDA=8.824
NC_035099.1	31646168	.	C	A	.	.	MAF_USDA=3.279
NC_035099.1	31646260	.	A	C	.	.	MAF_INRAE=20.253;MAF_USDA=5.882
NC_035099.1	31646287	.	C	A	.	.	MAF_USDA=4.706
NC_035099.1	31646294	.	G	A	.	.	MAF_USDA=4.706
NC_035099.1	31646310	.	T	C	.	.	MAF_INRAE=4.167
NC_035099.1	31646374	.	G	T	.	.	MAF_INRAE=16.667;MAF_USDA=7.647
NC_035099.1	31646461	.	A	G	.	.	MAF_USDA=1.639
NC_035099.1	31646463	.	A	G	.	.	MAF_USDA=4.098
NC_035099.1	31646489	.	A	C	.	.	MAF_INRAE=29.747;MAF_USDA=18.824
NC_035099.1	31646561	.	G	T	.	.	MAF_INRAE=1.667;MAF_USDA=9.412
NC_035099.1	31646609	.	A	C	.	.	MAF_INRAE=9.494;MAF_USDA=11.176
NC_035099.1	31646665	.	A	T	.	.	MAF_USDA=2.459
NC_035099.1	31646860	.	G	T	.	.	MAF_INRAE=4.167;MAF_USDA=1.639
NC_035099.1	31647045	.	C	A	.	.	MAF_INRAE=10.759;MAF_USDA=27.647
NC_035099.1	31647093	.	C	A	.	.	MAF_INRAE=5.263;MAF_USDA=10.417
NC_035099.1	31647098	.	G	A	.	.	MAF_USDA=3.279
NC_035099.1	31647200	.	G	A	.	.	MAF_INRAE=31.013;MAF_USDA=30.328
NC_035099.1	31647255	.	T	C	.	.	MAF_USDA=5.738
NC_035099.1	31647328	.	C	A	.	.	MAF_INRAE=9.494;MAF_USDA=11.765
NC_035099.1	31647376	.	T	A	.	.	MAF_INRAE=21.053
NC_035099.1	31647491	.	C	T	.	.	MAF_INRAE=1.667;MAF_USDA=18.235
NC_035099.1	31647528	.	G	A	.	.	MAF_INRAE=42.405;MAF_USDA=10.0
NC_035099.1	31647568	.	T	C	.	.	MAF_INRAE=1.667;MAF_USDA=17.647
NC_035099.1	31647594	.	T	C	.	.	MAF_INRAE=9.494;MAF_USDA=11.176
NC_035099.1	31647690	.	G	A	.	.	MAF_USDA=4.098
NC_035099.1	31647815	.	G	C	.	.	MAF_USDA=1.639
NC_035099.1	31647878	.	G	A	.	.	MAF_USDA=22.917
NC_035099.1	31647881	.	G	T	.	.	MAF_INRAE=16.667;MAF_USDA=10.588
NC_035099.1	31647959	.	G	T	.	.	MAF_INRAE=5.0
NC_035099.1	31647980	.	C	T	.	.	MAF_INRAE=5.0
NC_035099.1	31647990	.	A	G	.	.	MAF_INRAE=9.494;MAF_USDA=10.417
NC_035099.1	31648110	.	T	A	.	.	MAF_USDA=7.059
NC_035099.1	31648178	.	A	T	.	.	MAF_USDA=6.25
NC_035099.1	31648972	.	C	G	.	.	MAF_INRAE=3.333
NC_035099.1	31648978	.	C	G	.	.	MAF_INRAE=1.667
NC_035099.1	31649106	.	C	A	.	.	MAF_USDA=4.167
NC_035099.1	31649135	.	G	T	.	.	MAF_USDA=31.25
NC_035099.1	31649303	.	T	C	.	.	MAF_USDA=6.25
NC_035099.1	31649402	.	T	C	.	.	MAF_INRAE=20.0;MAF_USDA=6.25
NC_035099.1	31649406	.	A	T	.	.	MAF_INRAE=13.333
NC_035099.1	31649439	.	A	T	.	.	MAF_INRAE=5.0
NC_035099.1	31649569	.	G	A	.	.	MAF_INRAE=16.456;MAF_USDA=6.471
NC_035099.1	31649646	.	G	A	.	.	MAF_USDA=3.279
NC_035099.1	31649779	.	G	A	.	.	MAF_INRAE=9.494;MAF_USDA=12.353
NC_035099.1	31649873	.	C	G	.	.	MAF_INRAE=9.494;MAF_USDA=11.765
NC_035099.1	31650024	.	G	T	.	.	MAF_INRAE=1.667;MAF_USDA=9.412
NC_035099.1	31650078	.	T	G	.	.	MAF_INRAE=2.5;MAF_USDA=20.0
NC_035099.1	31650093	.	C	T	.	.	MAF_INRAE=10.759;MAF_USDA=30.0
NC_035099.1	31650094	.	G	A	.	.	MAF_USDA=4.098
NC_035099.1	31650102	.	G	A	.	.	MAF_INRAE=9.494;MAF_USDA=10.588
NC_035099.1	31650110	.	A	T	.	.	MAF_INRAE=13.291;MAF_USDA=11.765
NC_035099.1	31650112	.	T	C	.	.	MAF_INRAE=5.0;MAF_USDA=1.639
NC_035099.1	31650115	.	A	C	.	.	MAF_INRAE=13.291;MAF_USDA=11.765
NC_035099.1	31650133	.	C	T	.	.	MAF_INRAE=5.0;MAF_USDA=1.639
NC_035099.1	31650199	.	A	G	.	.	MAF_INRAE=5.263;MAF_USDA=12.048
NC_035099.1	31650203	.	T	A	.	.	MAF_INRAE=12.5;MAF_USDA=27.108
NC_035099.1	31650242	.	G	C	.	.	MAF_USDA=3.39
NC_035099.1	31650351	.	C	T	.	.	MAF_INRAE=5.263;MAF_USDA=4.819
NC_035099.1	31650354	.	G	C	.	.	MAF_USDA=5.085
NC_035099.1	31650391	.	C	A	.	.	MAF_USDA=14.583
NC_035099.1	31650419	.	G	T	.	.	MAF_INRAE=19.62;MAF_USDA=14.583
NC_035099.1	31650425	.	T	A	.	.	MAF_USDA=10.169
NC_035099.1	31650426	.	A	T	.	.	MAF_INRAE=2.5
NC_035099.1	31650481	.	A	G	.	.	MAF_INRAE=11.392;MAF_USDA=27.108
NC_035099.1	31650551	.	G	A	.	.	MAF_INRAE=3.333;MAF_USDA=6.557
NC_035099.1	31650588	.	A	G	.	.	MAF_INRAE=12.5;MAF_USDA=30.488
NC_035099.1	31650724	.	G	A	.	.	MAF_INRAE=10.759;MAF_USDA=28.049
NC_035099.1	31650737	.	C	G	.	.	MAF_USDA=4.237
NC_035099.1	31650845	.	G	T	.	.	MAF_USDA=4.167
NC_035099.1	31650908	.	C	T	.	.	MAF_USDA=7.627
NC_035099.1	31650947	.	G	A	.	.	MAF_USDA=2.5
NC_035099.1	31650984	.	C	A	.	.	MAF_INRAE=5.263;MAF_USDA=10.417
NC_035099.1	31651064	.	G	A	.	.	MAF_USDA=1.667
NC_035099.1	31651122	.	C	T	.	.	MAF_INRAE=4.167;MAF_USDA=3.333
NC_035099.1	31651134	.	G	T	.	.	MAF_INRAE=10.759;MAF_USDA=30.357
NC_035099.1	31651167	.	C	T	.	.	MAF_INRAE=21.053
NC_035099.1	31651185	.	C	T	.	.	MAF_INRAE=1.667;MAF_USDA=9.639
NC_035099.1	31651210	.	G	A	.	.	MAF_INRAE=1.667;MAF_USDA=9.639
NC_035099.1	31651257	.	C	A	.	.	MAF_INRAE=31.013;MAF_USDA=34.524
NC_035099.1	31651344	.	G	C	.	.	MAF_INRAE=10.759;MAF_USDA=27.976
NC_035099.1	31651425	.	G	T	.	.	MAF_INRAE=5.263
NC_035099.1	31651482	.	T	C	.	.	MAF_INRAE=10.759;MAF_USDA=27.711
NC_035099.1	31651483	.	C	T	.	.	MAF_INRAE=12.5;MAF_USDA=28.313
NC_035099.1	31651493	.	C	A	.	.	MAF_INRAE=16.667;MAF_USDA=7.229
NC_035099.1	31651496	.	C	T	.	.	MAF_INRAE=16.667;MAF_USDA=8.434
NC_035099.1	31651566	.	A	C	.	.	MAF_INRAE=10.759;MAF_USDA=28.313
NC_035099.1	31651655	.	C	T	.	.	MAF_INRAE=9.494;MAF_USDA=7.317
NC_035099.1	31651775	.	G	A	.	.	MAF_USDA=4.217
NC_035099.1	31651782	.	C	T	.	.	MAF_USDA=22.917
NC_035099.1	31651897	.	G	A	.	.	MAF_INRAE=5.263
NC_035099.1	31652061	.	G	A	.	.	MAF_INRAE=16.456;MAF_USDA=6.024
NC_035099.1	31652143	.	C	T	.	.	MAF_USDA=4.237
NC_035099.1	31652203	.	G	A	.	.	MAF_INRAE=4.167;MAF_USDA=6.78
NC_035099.1	31652432	.	A	C	.	.	MAF_INRAE=5.263;MAF_USDA=28.659
NC_035099.1	31652449	.	T	A	.	.	MAF_USDA=2.586
NC_035099.1	31652494	.	G	A	.	.	MAF_USDA=37.5
NC_035099.1	31652501	.	A	T	.	.	MAF_USDA=47.917
NC_035099.1	31652533	.	C	T	.	.	MAF_USDA=10.976
NC_035099.1	31652636	.	C	T	.	.	MAF_INRAE=26.316;MAF_USDA=36.585
NC_035099.1	31652637	.	A	G	.	.	MAF_USDA=29.268
NC_035099.1	31652647	.	T	C	.	.	MAF_USDA=10.417
NC_035099.1	31652716	.	C	T	.	.	MAF_USDA=3.012
NC_035099.1	31652731	.	G	A	.	.	MAF_INRAE=5.263;MAF_USDA=9.036
NC_035099.1	31652755	.	T	A	.	.	MAF_USDA=2.542
NC_035099.1	31652856	.	A	T	.	.	MAF_INRAE=3.333;MAF_USDA=5.085
NC_035099.1	31652947	.	T	A	.	.	MAF_INRAE=17.089;MAF_USDA=17.47
NC_035099.1	31652957	.	A	T	.	.	MAF_INRAE=9.494;MAF_USDA=8.434
NC_035099.1	31652998	.	T	G	.	.	MAF_USDA=1.205
NC_035099.1	31653029	.	T	G	.	.	MAF_USDA=1.695
NC_035099.1	31653151	.	C	T	.	.	MAF_USDA=1.695
NC_035099.1	31653166	.	C	T	.	.	MAF_INRAE=5.263;MAF_USDA=9.639
NC_035099.1	31653196	.	T	G	.	.	MAF_INRAE=10.833;MAF_USDA=10.417
NC_035099.1	31653201	.	A	C	.	.	MAF_USDA=10.417
NC_035099.1	31653216	.	G	A	.	.	MAF_INRAE=9.494;MAF_USDA=8.434
NC_035099.1	31653226	.	T	C	.	.	MAF_INRAE=5.263;MAF_USDA=10.241
NC_035099.1	31653342	.	T	A	.	.	MAF_INRAE=1.667;MAF_USDA=7.831
NC_035099.1	31653344	.	G	T	.	.	MAF_INRAE=1.667;MAF_USDA=7.831
NC_035099.1	31653539	.	G	A	.	.	MAF_USDA=9.322
NC_035099.1	31653632	.	G	A	.	.	MAF_INRAE=9.494;MAF_USDA=8.434
NC_035099.1	31653694	.	G	T	.	.	MAF_INRAE=1.667;MAF_USDA=8.434
NC_035099.1	31653865	.	A	T	.	.	MAF_INRAE=2.5;MAF_USDA=18.902
NC_035099.1	31654044	.	T	A	.	.	MAF_INRAE=21.053
NC_035099.1	31654096	.	T	G	.	.	MAF_INRAE=8.861;MAF_USDA=8.434
NC_035099.1	31654274	.	G	C	.	.	MAF_USDA=9.639
NC_035099.1	31654328	.	A	T	.	.	MAF_INRAE=9.494;MAF_USDA=8.434
NC_035099.1	31654349	.	C	A	.	.	MAF_INRAE=5.0;MAF_USDA=1.695
NC_035099.1	31654447	.	C	T	.	.	MAF_INRAE=4.167;MAF_USDA=4.819
NC_035099.1	31654492	.	C	A	.	.	MAF_INRAE=15.19
NC_035099.1	31654518	.	G	T	.	.	MAF_INRAE=13.291;MAF_USDA=9.639
NC_035099.1	31654615	.	T	A	.	.	MAF_USDA=1.695
NC_035099.1	31654664	.	C	A	.	.	MAF_INRAE=48.333;MAF_USDA=16.667
NC_035099.1	31654836	.	G	T	.	.	MAF_INRAE=42.405;MAF_USDA=10.241
NC_035099.1	31654878	.	C	T	.	.	MAF_INRAE=13.924;MAF_USDA=13.855
NC_035099.1	31654881	.	C	T	.	.	MAF_INRAE=20.0;MAF_USDA=10.241
NC_035099.1	31654949	.	T	G	.	.	MAF_USDA=10.169
NC_035099.1	31654993	.	A	C	.	.	MAF_INRAE=9.494;MAF_USDA=8.434
NC_035099.1	31655151	.	G	T	.	.	MAF_INRAE=20.253;MAF_USDA=11.446
NC_035099.1	31655182	.	G	A	.	.	MAF_INRAE=5.263;MAF_USDA=9.036
NC_035099.1	31655204	.	C	A	.	.	MAF_INRAE=20.0;MAF_USDA=10.241
NC_035099.1	31655349	.	A	T	.	.	MAF_INRAE=10.833;MAF_USDA=10.417
NC_035099.1	31655438	.	C	T	.	.	MAF_INRAE=5.263
NC_035099.1	31655485	.	A	T	.	.	MAF_USDA=1.695
NC_035099.1	31655499	.	G	T	.	.	MAF_INRAE=14.167;MAF_USDA=5.422
NC_035099.1	31655555	.	G	A	.	.	MAF_USDA=2.542
NC_035099.1	31655701	.	T	A	.	.	MAF_INRAE=5.0;MAF_USDA=1.695
NC_035099.1	31655897	.	C	T	.	.	MAF_USDA=1.667
NC_035099.1	31656006	.	T	A	.	.	MAF_INRAE=5.0
NC_035099.1	31656014	.	C	A	.	.	MAF_INRAE=5.0
NC_035099.1	31656016	.	C	A	.	.	MAF_INRAE=5.0
NC_035099.1	31656046	.	C	G	.	.	MAF_USDA=1.639
NC_035099.1	31656189	.	A	T	.	.	MAF_INRAE=9.494;MAF_USDA=8.235
NC_035099.1	31656196	.	T	C	.	.	MAF_USDA=10.656
NC_035099.1	31656286	.	G	A	.	.	MAF_INRAE=5.263;MAF_USDA=10.417
NC_035099.1	31656291	.	C	T	.	.	MAF_INRAE=5.263
NC_035099.1	31656299	.	T	C	.	.	MAF_INRAE=5.263;MAF_USDA=10.417
NC_035099.1	31656343	.	G	A	.	.	MAF_INRAE=1.667
NC_035099.1	31656444	.	C	T	.	.	MAF_INRAE=47.368;MAF_USDA=8.235
NC_035099.1	31656487	.	G	A	.	.	MAF_USDA=1.639
NC_035099.1	31656518	.	T	G	.	.	MAF_INRAE=19.167;MAF_USDA=10.0
NC_035099.1	31656613	.	T	A	.	.	MAF_INRAE=18.987;MAF_USDA=15.294
NC_035099.1	31656717	.	G	A	.	.	MAF_USDA=4.918
NC_035099.1	31656718	.	C	A	.	.	MAF_USDA=4.918
NC_035099.1	31656729	.	G	A	.	.	MAF_USDA=9.836
NC_035099.1	31656766	.	G	A	.	.	MAF_INRAE=40.506;MAF_USDA=14.583
NC_035099.1	31656842	.	G	A	.	.	MAF_INRAE=9.494;MAF_USDA=12.5
NC_035099.1	31656919	.	G	T	.	.	MAF_USDA=2.459
NC_035099.1	31656920	.	C	T	.	.	MAF_USDA=2.459
NC_035099.1	31656948	.	T	C	.	.	MAF_USDA=1.639
NC_035099.1	31657030	.	C	T	.	.	MAF_INRAE=5.0;MAF_USDA=1.667
NC_035099.1	31657132	.	C	T	.	.	MAF_USDA=8.929
NC_035099.1	31657196	.	C	G	.	.	MAF_USDA=1.667
NC_035099.1	31657270	.	G	T	.	.	MAF_USDA=1.667
NC_035099.1	31657548	.	A	C	.	.	MAF_USDA=4.098
NC_035099.1	31657561	.	G	C	.	.	MAF_USDA=1.639
NC_035099.1	31657572	.	A	G	.	.	MAF_INRAE=29.747;MAF_USDA=28.235
NC_035099.1	31657788	.	C	T	.	.	MAF_INRAE=9.494;MAF_USDA=9.412
NC_035099.1	31657836	.	G	A	.	.	MAF_USDA=4.918
NC_035099.1	31657914	.	C	T	.	.	MAF_USDA=1.667
NC_035099.1	31657915	.	G	T	.	.	MAF_USDA=5.0
NC_035099.1	31657920	.	G	T	.	.	MAF_USDA=4.167
NC_035099.1	31657948	.	G	A	.	.	MAF_INRAE=8.861;MAF_USDA=6.667
NC_035099.1	31658023	.	G	T	.	.	MAF_USDA=1.639
NC_035099.1	31658047	.	C	T	.	.	MAF_USDA=1.639
NC_035099.1	31658059	.	A	G	.	.	MAF_USDA=8.824
NC_035099.1	31658105	.	A	G	.	.	MAF_USDA=1.639
NC_035099.1	31658137	.	A	G	.	.	MAF_INRAE=5.0;MAF_USDA=19.672
NC_035099.1	31658157	.	T	A	.	.	MAF_USDA=1.639
NC_035099.1	31658200	.	T	C	.	.	MAF_USDA=6.557
NC_035099.1	31658233	.	G	T	.	.	MAF_USDA=6.557
NC_035099.1	31658252	.	G	T	.	.	MAF_USDA=8.235
NC_035099.1	31658349	.	T	C	.	.	MAF_INRAE=9.494;MAF_USDA=18.824
NC_035099.1	31658371	.	T	G	.	.	MAF_INRAE=1.667;MAF_USDA=7.059
NC_035099.1	31658451	.	T	G	.	.	MAF_USDA=9.412
NC_035099.1	31658555	.	T	C	.	.	MAF_INRAE=5.263
NC_035099.1	31658674	.	G	A	.	.	MAF_INRAE=3.333
NC_035099.1	31658679	.	T	A	.	.	MAF_INRAE=2.5
NC_035099.1	31658680	.	T	G	.	.	MAF_INRAE=2.5
NC_035099.1	31658682	.	C	G	.	.	MAF_INRAE=2.5
NC_035099.1	31658696	.	A	T	.	.	MAF_INRAE=3.333
NC_035099.1	31658698	.	C	A	.	.	MAF_INRAE=3.333
NC_035099.1	31658701	.	A	G	.	.	MAF_USDA=1.639
NC_035099.1	31658703	.	T	G	.	.	MAF_INRAE=3.333
NC_035099.1	31658711	.	C	T	.	.	MAF_INRAE=4.167
NC_035099.1	31658751	.	G	A	.	.	MAF_INRAE=5.0
NC_035099.1	31658759	.	A	C	.	.	MAF_INRAE=5.0
NC_035099.1	31658785	.	C	T	.	.	MAF_INRAE=9.494;MAF_USDA=8.235
NC_035099.1	31658833	.	A	T	.	.	MAF_USDA=4.098
NC_035099.1	31658834	.	A	T	.	.	MAF_USDA=4.098
NC_035099.1	31658924	.	C	T	.	.	MAF_INRAE=9.494;MAF_USDA=8.235
NC_035099.1	31658950	.	A	G	.	.	MAF_USDA=11.765
NC_035099.1	31658993	.	T	C	.	.	MAF_USDA=1.639
NC_035099.1	31659032	.	A	T	.	.	MAF_INRAE=5.0;MAF_USDA=1.639
NC_035099.1	31659081	.	C	G	.	.	MAF_INRAE=5.263;MAF_USDA=10.417
NC_035099.1	31659084	.	T	A	.	.	MAF_USDA=8.197
NC_035099.1	31659085	.	G	C	.	.	MAF_USDA=8.197
NC_035099.1	31659099	.	T	C	.	.	MAF_USDA=4.098
NC_035099.1	31659111	.	T	A	.	.	MAF_USDA=6.557
NC_035099.1	31659139	.	C	T	.	.	MAF_USDA=1.639
NC_035099.1	31659368	.	C	A	.	.	MAF_USDA=1.639
NC_035099.1	31659451	.	A	G	.	.	MAF_USDA=4.098
NC_035099.1	31659491	.	T	A	.	.	MAF_INRAE=5.263;MAF_USDA=10.417
NC_035099.1	31659554	.	C	A	.	.	MAF_USDA=4.918
NC_035099.1	31662739	.	G	T	.	.	MAF_USDA=4.167
NC_035099.1	31662799	.	A	C	.	.	MAF_USDA=4.098
NC_035099.1	31662917	.	C	A	.	.	MAF_USDA=2.459
NC_035099.1	31662932	.	A	C	.	.	MAF_USDA=22.917
NC_035099.1	31662939	.	C	A	.	.	MAF_INRAE=5.0;MAF_USDA=4.706
NC_035099.1	31662942	.	T	G	.	.	MAF_USDA=6.557
NC_035099.1	31663077	.	G	T	.	.	MAF_INRAE=5.263;MAF_USDA=10.417
NC_035099.1	31663097	.	A	C	.	.	MAF_USDA=1.639
NC_035099.1	31663145	.	G	T	.	.	MAF_USDA=5.738
NC_035099.1	31663194	.	G	T	.	.	MAF_INRAE=18.987;MAF_USDA=15.294
NC_035099.1	31663359	.	G	T	.	.	MAF_INRAE=41.772;MAF_USDA=9.412
NC_035099.1	31663406	.	C	T	.	.	MAF_INRAE=18.987;MAF_USDA=15.882
NC_035099.1	31663411	.	C	T	.	.	MAF_USDA=1.639
NC_035099.1	31663415	.	GGGTAGCAGGTAGGAGCG	GGGTAGCAGGTAGGAGCA	.	.	MAF_USDA=8.333
NC_035099.1	31663451	.	G	A	.	.	MAF_USDA=9.412
NC_035099.1	31663484	.	A	G	.	.	MAF_INRAE=17.722;MAF_USDA=7.647
NC_035099.1	31663507	.	A	T	.	.	MAF_INRAE=25.0;MAF_USDA=11.176
NC_035099.1	31663516	.	T	G	.	.	MAF_USDA=1.639
NC_035099.1	31663522	.	G	A	.	.	MAF_INRAE=24.051;MAF_USDA=22.941
NC_035099.1	31663544	.	C	T	.	.	MAF_USDA=5.882
NC_035099.1	31663604	.	A	G	.	.	MAF_USDA=1.639
NC_035099.1	31663659	.	G	A	.	.	MAF_INRAE=2.532;MAF_USDA=3.279
NC_035099.1	31663719	.	T	G	.	.	MAF_USDA=3.279
NC_035099.1	31663729	.	C	A	.	.	MAF_INRAE=15.823;MAF_USDA=4.706
NC_035099.1	31663765	.	C	T	.	.	MAF_USDA=1.639
NC_035099.1	31663866	.	T	C	.	.	MAF_USDA=1.639
NC_035099.1	31663903	.	C	T	.	.	MAF_USDA=5.738
NC_035099.1	31663937	.	G	A	.	.	MAF_USDA=4.167
NC_035099.1	31663949	.	A	G	.	.	MAF_USDA=1.639
NC_035099.1	31664133	.	T	C	.	.	MAF_USDA=7.229
NC_035099.1	31664234	.	C	A	.	.	MAF_USDA=3.279
NC_035099.1	31664388	.	A	T	.	.	MAF_USDA=4.918
NC_035099.1	31664488	.	C	A	.	.	MAF_INRAE=17.722;MAF_USDA=10.588
NC_035099.1	31664533	.	C	A	.	.	MAF_USDA=2.459
NC_035099.1	31664659	.	C	A	.	.	MAF_INRAE=48.734;MAF_USDA=40.588
NC_035099.1	31664715	.	A	G	.	.	MAF_INRAE=1.667;MAF_USDA=9.412
NC_035099.1	31664744	.	A	G	.	.	MAF_INRAE=8.861;MAF_USDA=11.765
NC_035099.1	31664839	.	C	G	.	.	MAF_INRAE=5.263;MAF_USDA=10.417
NC_035099.1	31664842	.	A	G	.	.	MAF_USDA=7.377
NC_035099.1	31664896	.	G	A	.	.	MAF_USDA=4.098
NC_035099.1	31664924	.	A	G	.	.	MAF_USDA=11.475
NC_035099.1	31665087	.	T	G	.	.	MAF_INRAE=18.421
NC_035099.1	31665089	.	A	G	.	.	MAF_INRAE=5.263;MAF_USDA=10.417
NC_035099.1	31665146	.	G	A	.	.	MAF_USDA=6.557
NC_035099.1	31665702	.	G	T	.	.	MAF_USDA=22.917
NC_035099.1	31665719	.	A	G	.	.	MAF_USDA=8.537
NC_035099.1	31665723	.	C	T	.	.	MAF_USDA=41.463
NC_035099.1	31665799	.	T	A	.	.	MAF_USDA=10.0
NC_035099.1	31665832	.	A	T	.	.	MAF_USDA=1.639
NC_035099.1	31665915	.	G	A	.	.	MAF_USDA=5.294
NC_035099.1	31666036	.	A	C	.	.	MAF_USDA=5.085
NC_035099.1	31666056	.	C	G	.	.	MAF_INRAE=42.405;MAF_USDA=9.412
NC_035099.1	31666061	.	T	C	.	.	MAF_USDA=4.918
NC_035099.1	31666063	.	G	T	.	.	MAF_INRAE=18.987;MAF_USDA=8.235
NC_035099.1	31666078	.	A	G	.	.	MAF_USDA=4.918
NC_035099.1	31666372	.	C	A	.	.	MAF_USDA=3.279
NC_035099.1	31666445	.	A	C	.	.	MAF_USDA=2.459
NC_035099.1	31666456	.	C	T	.	.	MAF_USDA=4.098
NC_035099.1	31666469	.	T	C	.	.	MAF_USDA=4.098
NC_035099.1	31666492	.	A	T	.	.	MAF_INRAE=5.0;MAF_USDA=28.824
NC_035099.1	31666650	.	G	A	.	.	MAF_USDA=1.639
NC_035099.1	31666869	.	C	T	.	.	MAF_USDA=4.918
NC_035099.1	31666883	.	G	T	.	.	MAF_INRAE=20.0;MAF_USDA=10.119
NC_035099.1	31666955	.	A	C	.	.	MAF_USDA=1.639
NC_035099.1	31667041	.	C	T	.	.	MAF_INRAE=5.0
NC_035099.1	31667090	.	T	G	.	.	MAF_INRAE=9.494;MAF_USDA=8.235
NC_035099.1	31667155	.	T	C	.	.	MAF_USDA=2.459
NC_035099.1	31667223	.	A	C	.	.	MAF_INRAE=28.481;MAF_USDA=18.824
NC_035099.1	31667232	.	T	C	.	.	MAF_INRAE=9.494;MAF_USDA=7.647
NC_035099.1	31667295	.	T	G	.	.	MAF_INRAE=24.051;MAF_USDA=35.714
NC_035099.1	31667368	.	C	T	.	.	MAF_INRAE=8.861;MAF_USDA=10.588
NC_035099.1	31667520	.	T	A	.	.	MAF_USDA=4.098
NC_035099.1	31667585	.	G	A	.	.	MAF_INRAE=5.0;MAF_USDA=9.016
NC_035099.1	31667664	.	C	T	.	.	MAF_INRAE=16.456;MAF_USDA=2.941
NC_035099.1	31667667	.	C	A	.	.	MAF_INRAE=10.0;MAF_USDA=8.235
NC_035099.1	31667695	.	A	G	.	.	MAF_INRAE=20.0;MAF_USDA=10.588
NC_035099.1	31667699	.	A	T	.	.	MAF_INRAE=20.0;MAF_USDA=11.176
NC_035099.1	31667742	.	T	C	.	.	MAF_USDA=1.667
NC_035099.1	31667754	.	C	T	.	.	MAF_INRAE=18.987;MAF_USDA=7.738
NC_035099.1	31667798	.	A	C	.	.	MAF_INRAE=18.987;MAF_USDA=8.235
NC_035099.1	31667814	.	C	A	.	.	MAF_USDA=4.918
NC_035099.1	31667864	.	C	T	.	.	MAF_USDA=1.639
NC_035099.1	31667924	.	G	A	.	.	MAF_INRAE=5.263
NC_035099.1	31668090	.	T	A	.	.	MAF_INRAE=21.053;MAF_USDA=8.824
NC_035099.1	31668091	.	G	A	.	.	MAF_INRAE=4.167;MAF_USDA=4.118
NC_035099.1	31668149	.	T	A	.	.	MAF_INRAE=9.494;MAF_USDA=8.235
NC_035099.1	31668277	.	G	T	.	.	MAF_USDA=1.639
NC_035099.1	31668372	.	A	T	.	.	MAF_USDA=4.098
NC_035099.1	31668386	.	C	A	.	.	MAF_INRAE=4.167;MAF_USDA=4.118
NC_035099.1	31668394	.	A	T	.	.	MAF_INRAE=9.494;MAF_USDA=8.235
NC_035099.1	31668421	.	G	A	.	.	MAF_USDA=4.098
NC_035099.1	31668463	.	A	G	.	.	MAF_USDA=11.475
NC_035099.1	31668557	.	A	C	.	.	MAF_USDA=9.836
NC_035099.1	31668563	.	A	C	.	.	MAF_USDA=4.098
NC_035099.1	31668697	.	C	T	.	.	MAF_INRAE=1.667;MAF_USDA=1.639
NC_035099.1	31668705	.	A	C	.	.	MAF_INRAE=5.0;MAF_USDA=12.5
NC_035099.1	31668708	.	A	C	.	.	MAF_USDA=4.167
NC_035099.1	31668766	.	C	T	.	.	MAF_USDA=5.294
NC_035099.1	31668816	.	G	A	.	.	MAF_INRAE=10.127;MAF_USDA=8.235
NC_035099.1	31668831	.	C	T	.	.	MAF_USDA=1.639
NC_035099.1	31668944	.	A	G	.	.	MAF_INRAE=5.263;MAF_USDA=10.417
NC_035099.1	31668979	.	A	C	.	.	MAF_USDA=7.229
NC_035099.1	31669036	.	T	G	.	.	MAF_INRAE=1.667;MAF_USDA=4.098
NC_035099.1	31669086	.	T	A	.	.	MAF_INRAE=5.263
NC_035099.1	31669139	.	C	T	.	.	MAF_INRAE=5.263
NC_035099.1	31669163	.	C	G	.	.	MAF_USDA=4.918
NC_035099.1	31669250	.	T	C	.	.	MAF_USDA=4.918
NC_035099.1	31669261	.	A	G	.	.	MAF_INRAE=27.848;MAF_USDA=19.412
NC_035099.1	31669284	.	G	C	.	.	MAF_INRAE=8.861;MAF_USDA=9.412
NC_035099.1	31669386	.	G	A	.	.	MAF_INRAE=23.418;MAF_USDA=41.667
NC_035099.1	31669403	.	C	T	.	.	MAF_USDA=4.918
NC_035099.1	31669419	.	C	A	.	.	MAF_INRAE=16.456;MAF_USDA=2.941
NC_035099.1	31669433	.	C	T	.	.	MAF_INRAE=42.405;MAF_USDA=9.412
NC_035099.1	31669542	.	G	T	.	.	MAF_USDA=4.918
NC_035099.1	31669577	.	C	T	.	.	MAF_INRAE=5.263
NC_035099.1	31669644	.	C	G	.	.	MAF_USDA=4.918
NC_035099.1	31669648	.	A	G	.	.	MAF_INRAE=8.861;MAF_USDA=8.235
NC_035099.1	31669661	.	C	A	.	.	MAF_USDA=2.941
NC_035099.1	31669668	.	T	C	.	.	MAF_USDA=2.459
NC_035099.1	31669716	.	C	T	.	.	MAF_INRAE=9.494;MAF_USDA=8.235
NC_035099.1	31669717	.	T	C	.	.	MAF_INRAE=10.833;MAF_USDA=8.235
NC_035099.1	31669737	.	C	T	.	.	MAF_USDA=3.529
NC_035099.1	31669743	.	C	T	.	.	MAF_INRAE=9.494;MAF_USDA=8.235
NC_035099.1	31669781	.	C	A	.	.	MAF_INRAE=41.139;MAF_USDA=10.0
NC_035099.1	31669932	.	C	A	.	.	MAF_INRAE=5.0;MAF_USDA=1.667
NC_035099.1	31670097	.	C	T	.	.	MAF_INRAE=5.0;MAF_USDA=28.571
NC_035099.1	31670106	.	G	A	.	.	MAF_USDA=12.5
NC_035099.1	31670132	.	G	T	.	.	MAF_USDA=4.918
NC_035099.1	31670181	.	T	A	.	.	MAF_USDA=2.5
NC_035099.1	31670201	.	C	T	.	.	MAF_USDA=2.459
NC_035099.1	31670243	.	A	G	.	.	MAF_USDA=1.667
NC_035099.1	31670277	.	G	A	.	.	MAF_USDA=1.639
NC_035099.1	31670287	.	G	A	.	.	MAF_USDA=1.639
NC_035099.1	31670349	.	G	A	.	.	MAF_USDA=4.918
NC_035099.1	31670371	.	A	T	.	.	MAF_INRAE=19.62;MAF_USDA=5.738
NC_035099.1	31670390	.	A	T	.	.	MAF_INRAE=20.0;MAF_USDA=9.412
NC_035099.1	31670414	.	G	T	.	.	MAF_INRAE=14.167;MAF_USDA=5.294
NC_035099.1	31670500	.	C	G	.	.	MAF_USDA=3.279
NC_035099.1	31670512	.	T	C	.	.	MAF_USDA=1.639
NC_035099.1	31670514	.	G	A	.	.	MAF_INRAE=5.0;MAF_USDA=1.639
NC_035099.1	31670522	.	C	A	.	.	MAF_INRAE=9.494;MAF_USDA=8.235
NC_035099.1	31670581	.	C	T	.	.	MAF_USDA=4.918
NC_035099.1	31670647	.	G	A	.	.	MAF_USDA=4.098
NC_035099.1	31670809	.	T	A	.	.	MAF_INRAE=9.494;MAF_USDA=8.235
NC_035099.1	31670824	.	G	A	.	.	MAF_USDA=11.475
NC_035099.1	31670827	.	C	A	.	.	MAF_USDA=25.0
NC_035099.1	31670871	.	G	A	.	.	MAF_INRAE=5.263
NC_035099.1	31670923	.	C	A	.	.	MAF_INRAE=18.354;MAF_USDA=8.235
NC_035099.1	31670957	.	C	G	.	.	MAF_INRAE=5.0;MAF_USDA=12.5
NC_035099.1	31670966	.	A	C	.	.	MAF_INRAE=40.506;MAF_USDA=10.0
NC_035099.1	31670990	.	T	C	.	.	MAF_USDA=4.098
NC_035099.1	31671069	.	G	A	.	.	MAF_USDA=5.294
NC_035099.1	31671117	.	G	T	.	.	MAF_INRAE=8.861;MAF_USDA=26.471
NC_035099.1	31671192	.	T	A	.	.	MAF_INRAE=8.861;MAF_USDA=12.941
NC_035099.1	31671205	.	G	A	.	.	MAF_INRAE=5.263
NC_035099.1	31671256	.	T	C	.	.	MAF_INRAE=47.468;MAF_USDA=44.118
NC_035099.1	31671260	.	A	T	.	.	MAF_INRAE=42.405;MAF_USDA=9.412
NC_035099.1	31671368	.	G	T	.	.	MAF_USDA=4.918
NC_035099.1	31671569	.	C	G	.	.	MAF_USDA=2.459
NC_035099.1	31671577	.	C	A	.	.	MAF_INRAE=15.823;MAF_USDA=4.118
NC_035099.1	31671581	.	T	A	.	.	MAF_INRAE=20.0;MAF_USDA=10.0
NC_035099.1	31671660	.	C	A	.	.	MAF_USDA=1.639
NC_035099.1	31671691	.	C	G	.	.	MAF_USDA=4.098
NC_035099.1	31671727	.	C	T	.	.	MAF_INRAE=21.053
NC_035099.1	31671735	.	A	G	.	.	MAF_USDA=4.918
NC_035099.1	31671755	.	A	C	.	.	MAF_INRAE=16.456;MAF_USDA=4.118
NC_035099.1	31671827	.	A	T	.	.	MAF_USDA=9.836
NC_035099.1	31671849	.	T	C	.	.	MAF_USDA=31.25
NC_035099.1	31671885	.	A	T	.	.	MAF_INRAE=2.5
NC_035099.1	31671920	.	T	A	.	.	MAF_USDA=2.459
NC_035099.1	31671923	.	T	A	.	.	MAF_INRAE=4.167
NC_035099.1	31671966	.	G	A	.	.	MAF_INRAE=7.5;MAF_USDA=45.833
NC_035099.1	31671979	.	A	C	.	.	MAF_INRAE=6.667;MAF_USDA=45.833
NC_035099.1	31671986	.	T	C	.	.	MAF_INRAE=6.667;MAF_USDA=43.75
NC_035099.1	31672021	.	A	G	.	.	MAF_INRAE=1.667;MAF_USDA=27.059
NC_035099.1	31672023	.	T	C	.	.	MAF_INRAE=1.667;MAF_USDA=25.41
NC_035099.1	31672070	.	T	C	.	.	MAF_USDA=39.583
NC_035099.1	31672099	.	G	T	.	.	MAF_INRAE=2.5
NC_035099.1	31672113	.	T	A	.	.	MAF_INRAE=5.263;MAF_USDA=10.417
NC_035099.1	31672118	.	G	A	.	.	MAF_INRAE=3.333
NC_035099.1	31672121	.	T	C	.	.	MAF_INRAE=3.333
NC_035099.1	31672122	.	G	A	.	.	MAF_INRAE=3.333
NC_035099.1	31672171	.	G	C	.	.	MAF_INRAE=21.053;MAF_USDA=8.235
NC_035099.1	31672340	.	G	T	.	.	MAF_USDA=7.647
NC_035099.1	31672378	.	C	T	.	.	MAF_INRAE=2.532;MAF_USDA=3.279
NC_035099.1	31672419	.	G	A	.	.	MAF_INRAE=8.861;MAF_USDA=8.824
NC_035099.1	31672480	.	G	A	.	.	MAF_INRAE=44.304;MAF_USDA=40.588
NC_035099.1	31672610	.	C	A	.	.	MAF_INRAE=18.354;MAF_USDA=8.235
NC_035099.1	31672648	.	T	A	.	.	MAF_USDA=2.459
NC_035099.1	31672649	.	G	A	.	.	MAF_USDA=1.639
NC_035099.1	31672655	.	T	C	.	.	MAF_INRAE=9.494;MAF_USDA=10.0
NC_035099.1	31672658	.	A	T	.	.	MAF_INRAE=18.987;MAF_USDA=8.235
NC_035099.1	31672675	.	T	A	.	.	MAF_USDA=4.918
NC_035099.1	31672679	.	T	A	.	.	MAF_USDA=8.197
NC_035099.1	31672707	.	T	G	.	.	MAF_USDA=4.098
NC_035099.1	31672817	.	G	C	.	.	MAF_INRAE=16.456;MAF_USDA=4.118
NC_035099.1	31672839	.	A	C	.	.	MAF_INRAE=5.263
NC_035099.1	31672871	.	T	C	.	.	MAF_INRAE=18.987;MAF_USDA=8.333
NC_035099.1	31672973	.	G	A	.	.	MAF_INRAE=8.228;MAF_USDA=9.412
NC_035099.1	31673009	.	A	C	.	.	MAF_USDA=2.941
NC_035099.1	31673010	.	A	T	.	.	MAF_INRAE=10.0;MAF_USDA=11.176
NC_035099.1	31673011	.	A	T	.	.	MAF_INRAE=10.0;MAF_USDA=8.197
NC_035099.1	31673013	.	G	T	.	.	MAF_USDA=12.295
NC_035099.1	31673113	.	A	G	.	.	MAF_INRAE=18.987;MAF_USDA=8.235
NC_035099.1	31673125	.	A	G	.	.	MAF_INRAE=43.038;MAF_USDA=31.765
NC_035099.1	31673184	.	C	A	.	.	MAF_INRAE=9.494;MAF_USDA=21.765
NC_035099.1	31673204	.	C	A	.	.	MAF_INRAE=9.494;MAF_USDA=10.0
NC_035099.1	31673235	.	C	A	.	.	MAF_USDA=10.417
NC_035099.1	31673277	.	T	G	.	.	MAF_INRAE=5.263
NC_035099.1	31673349	.	C	A	.	.	MAF_USDA=12.5
NC_035099.1	31673356	.	T	C	.	.	MAF_USDA=20.833
NC_035099.1	31673406	.	C	A	.	.	MAF_USDA=16.667
NC_035099.1	31674016	.	T	A	.	.	MAF_INRAE=5.263
NC_035099.1	31674031	.	G	T	.	.	MAF_USDA=8.333
NC_035099.1	31674088	.	G	C	.	.	MAF_INRAE=8.861;MAF_USDA=1.639
NC_035099.1	31674089	.	A	C	.	.	MAF_INRAE=1.899;MAF_USDA=10.417
NC_035099.1	31674096	.	C	T	.	.	MAF_INRAE=8.861
NC_035099.1	31674186	.	G	A	.	.	MAF_INRAE=18.421
NC_035099.1	31674359	.	C	A	.	.	MAF_INRAE=21.667
NC_035099.1	31674411	.	G	A	.	.	MAF_USDA=28.261
NC_035099.1	31674567	.	A	G	.	.	MAF_USDA=1.639
NC_035099.1	31674591	.	T	C	.	.	MAF_INRAE=8.861;MAF_USDA=10.417
NC_035099.1	31674597	.	G	A	.	.	MAF_USDA=1.639
NC_035099.1	31674622	.	G	T	.	.	MAF_USDA=1.667
NC_035099.1	31674640	.	C	A	.	.	MAF_USDA=1.667
NC_035099.1	31674699	.	A	T	.	.	MAF_USDA=1.667
NC_035099.1	31674713	.	A	C	.	.	MAF_INRAE=20.833;MAF_USDA=10.714
NC_035099.1	31674736	.	T	G	.	.	MAF_USDA=5.0
NC_035099.1	31674739	.	T	A	.	.	MAF_INRAE=18.987;MAF_USDA=8.333
NC_035099.1	31674797	.	C	A	.	.	MAF_INRAE=5.263
NC_035099.1	31674798	.	G	A	.	.	MAF_USDA=1.667
NC_035099.1	31674926	.	G	T	.	.	MAF_USDA=22.917
NC_035099.1	31674985	.	AATT	AATC	.	.	MAF_USDA=14.583
NC_035099.1	31674988	.	T	C	.	.	MAF_USDA=38.525
NC_035099.1	31675051	.	G	T	.	.	MAF_USDA=3.279
NC_035099.1	31675098	.	C	G	.	.	MAF_INRAE=20.833
NC_035099.1	31675159	.	T	C	.	.	MAF_INRAE=18.987;MAF_USDA=4.098
NC_035099.1	31675190	.	T	C	.	.	MAF_INRAE=2.532;MAF_USDA=3.279
NC_035099.1	31675193	.	C	A	.	.	MAF_INRAE=20.0;MAF_USDA=17.059
NC_035099.1	31675253	.	T	G	.	.	MAF_INRAE=8.228;MAF_USDA=13.529
NC_035099.1	31675271	.	G	C	.	.	MAF_USDA=4.098
NC_035099.1	31675276	.	T	C	.	.	MAF_INRAE=8.861;MAF_USDA=11.176
NC_035099.1	31675476	.	C	T	.	.	MAF_INRAE=10.833;MAF_USDA=10.0
NC_035099.1	31675535	.	A	G	.	.	MAF_INRAE=9.494;MAF_USDA=10.0
NC_035099.1	31675593	.	A	T	.	.	MAF_USDA=2.941
NC_035099.1	31675638	.	G	A	.	.	MAF_USDA=3.279
NC_035099.1	31675726	.	C	A	.	.	MAF_USDA=1.639
NC_035099.1	31675757	.	T	G	.	.	MAF_INRAE=21.053
NC_035099.1	31675772	.	A	C	.	.	MAF_USDA=4.098
NC_035099.1	31675777	.	G	T	.	.	MAF_USDA=4.098
NC_035099.1	31675782	.	A	G	.	.	MAF_USDA=4.098
NC_035099.1	31675783	.	C	A	.	.	MAF_USDA=4.098
NC_035099.1	31675789	.	T	G	.	.	MAF_USDA=4.098
NC_035099.1	31675795	.	A	C	.	.	MAF_USDA=3.333
NC_035099.1	31676017	.	T	G	.	.	MAF_USDA=1.639
NC_035099.1	31676050	.	T	C	.	.	MAF_INRAE=21.053;MAF_USDA=9.412
NC_035099.1	31676150	.	G	T	.	.	MAF_INRAE=8.861;MAF_USDA=10.588
NC_035099.1	31676281	.	C	G	.	.	MAF_USDA=1.639
NC_035099.1	31676323	.	C	A	.	.	MAF_USDA=9.016
NC_035099.1	31676334	.	C	T	.	.	MAF_INRAE=9.494;MAF_USDA=13.529
NC_035099.1	31676608	.	G	A	.	.	MAF_INRAE=43.038;MAF_USDA=9.412
NC_035099.1	31676700	.	TTTTCTTGGCAAACTAGAAATGC	TTTTCTTGGCAAACTAGAAATGG	.	.	MAF_USDA=6.25
NC_035099.1	31676837	.	G	A	.	.	MAF_INRAE=25.949;MAF_USDA=30.588
NC_035099.1	31676849	.	G	C	.	.	MAF_INRAE=9.494;MAF_USDA=8.824
NC_035099.1	31676892	.	A	T	.	.	MAF_INRAE=9.494;MAF_USDA=8.333
NC_035099.1	31676899	.	A	C	.	.	MAF_USDA=1.667
NC_035099.1	31676925	.	A	T	.	.	MAF_INRAE=9.494;MAF_USDA=9.524
NC_035099.1	31677028	.	GATTAATGATTAATGAGACTC	GATTAATGATTAATGAGACTA	.	.	MAF_USDA=22.917
NC_035099.1	31677068	.	T	C	.	.	MAF_INRAE=42.405;MAF_USDA=9.412
NC_035099.1	31677172	.	G	A	.	.	MAF_INRAE=9.494;MAF_USDA=12.941
NC_035099.1	31677204	.	A	C	.	.	MAF_USDA=1.639
NC_035099.1	31677210	.	C	T	.	.	MAF_USDA=1.639
NC_035099.1	31677251	.	G	C	.	.	MAF_USDA=1.639
NC_035099.1	31677314	.	C	G	.	.	MAF_INRAE=5.0;MAF_USDA=12.5
NC_035099.1	31677379	.	T	A	.	.	MAF_USDA=1.639
NC_035099.1	31677380	.	A	G	.	.	MAF_INRAE=9.494;MAF_USDA=22.941
NC_035099.1	31677498	.	A	C	.	.	MAF_USDA=1.639
NC_035099.1	31677530	.	G	T	.	.	MAF_INRAE=5.263;MAF_USDA=8.235
NC_035099.1	31677535	.	A	C	.	.	MAF_INRAE=21.519;MAF_USDA=49.412
NC_035099.1	31677592	.	A	G	.	.	MAF_INRAE=5.263
NC_035099.1	31677685	.	A	T	.	.	MAF_USDA=2.459
NC_035099.1	31677699	.	C	A	.	.	MAF_USDA=3.279
NC_035099.1	31677954	.	C	T	.	.	MAF_USDA=1.639
NC_035099.1	31678006	.	T	G	.	.	MAF_INRAE=8.861;MAF_USDA=14.118
NC_035099.1	31678067	.	T	C	.	.	MAF_USDA=1.639
NC_035099.1	31678070	.	G	T	.	.	MAF_INRAE=16.456;MAF_USDA=2.941
NC_035099.1	31678095	.	C	A	.	.	MAF_USDA=4.918
NC_035099.1	31678189	.	A	G	.	.	MAF_USDA=4.098
NC_035099.1	31678207	.	T	C	.	.	MAF_INRAE=5.263;MAF_USDA=2.459
NC_035099.1	31678219	.	T	A	.	.	MAF_USDA=5.738
NC_035099.1	31678258	.	G	A	.	.	MAF_USDA=1.639
NC_035099.1	31678263	.	C	T	.	.	MAF_USDA=5.738
NC_035099.1	31678298	.	C	T	.	.	MAF_INRAE=24.051;MAF_USDA=26.471
NC_035099.1	31678365	.	C	T	.	.	MAF_USDA=4.098
NC_035099.1	31678395	.	G	A	.	.	MAF_INRAE=1.667;MAF_USDA=7.059
NC_035099.1	31678396	.	C	T	.	.	MAF_INRAE=5.263
NC_035099.1	31678486	.	C	A	.	.	MAF_USDA=2.459
NC_035099.1	31678499	.	G	A	.	.	MAF_USDA=2.941
NC_035099.1	31678524	.	T	G	.	.	MAF_INRAE=8.861;MAF_USDA=9.412
NC_035099.1	31678661	.	C	A	.	.	MAF_INRAE=41.139;MAF_USDA=10.0
NC_035099.1	31678709	.	G	T	.	.	MAF_USDA=4.098
NC_035099.1	31678728	.	T	C	.	.	MAF_USDA=1.639
NC_035099.1	31678793	.	C	G	.	.	MAF_INRAE=9.494;MAF_USDA=10.0
NC_035099.1	31678800	.	G	A	.	.	MAF_INRAE=14.557;MAF_USDA=14.118
NC_035099.1	31678833	.	T	C	.	.	MAF_USDA=4.098
NC_035099.1	31678852	.	G	A	.	.	MAF_USDA=3.279
NC_035099.1	31678856	.	G	A	.	.	MAF_USDA=10.417
NC_035099.1	31678857	.	T	A	.	.	MAF_USDA=10.417
NC_035099.1	31678920	.	T	A	.	.	MAF_INRAE=5.263
NC_035099.1	31678981	.	G	A	.	.	MAF_USDA=25.0
NC_035099.1	31679457	.	A	T	.	.	MAF_INRAE=9.494;MAF_USDA=9.412
NC_035099.1	31679478	.	C	T	.	.	MAF_INRAE=16.456;MAF_USDA=15.882
NC_035099.1	31679493	.	C	T	.	.	MAF_INRAE=4.167;MAF_USDA=7.377
NC_035099.1	31679494	.	A	G	.	.	MAF_INRAE=47.468;MAF_USDA=15.294
NC_035099.1	31679503	.	G	A	.	.	MAF_INRAE=8.861;MAF_USDA=9.412
NC_035099.1	31679591	.	T	C	.	.	MAF_USDA=1.639
NC_035099.1	31679649	.	G	A	.	.	MAF_INRAE=9.494;MAF_USDA=8.235
NC_035099.1	31679664	.	T	C	.	.	MAF_INRAE=9.494;MAF_USDA=12.941
NC_035099.1	31679964	.	C	T	.	.	MAF_INRAE=15.823;MAF_USDA=14.118
NC_035099.1	31680047	.	G	A	.	.	MAF_INRAE=4.167;MAF_USDA=7.377
NC_035099.1	31680051	.	G	A	.	.	MAF_INRAE=16.456;MAF_USDA=8.333
NC_035099.1	31680055	.	G	A	.	.	MAF_USDA=4.098
NC_035099.1	31680082	.	G	T	.	.	MAF_INRAE=9.494;MAF_USDA=12.941
NC_035099.1	31680228	.	G	A	.	.	MAF_INRAE=9.494;MAF_USDA=10.0
NC_035099.1	31680238	.	G	A	.	.	MAF_INRAE=5.0
NC_035099.1	31680274	.	G	T	.	.	MAF_INRAE=9.494;MAF_USDA=10.588
NC_035099.1	31680294	.	C	T	.	.	MAF_INRAE=9.494;MAF_USDA=10.0
NC_035099.1	31680349	.	T	A	.	.	MAF_INRAE=9.494;MAF_USDA=8.235
NC_035099.1	31680354	.	C	T	.	.	MAF_INRAE=9.494;MAF_USDA=10.0
NC_035099.1	31680461	.	A	G	.	.	MAF_INRAE=12.025;MAF_USDA=15.882
NC_035099.1	31680462	.	G	T	.	.	MAF_USDA=22.917
NC_035099.1	31680530	.	C	T	.	.	MAF_USDA=6.471
NC_035099.1	31680591	.	C	T	.	.	MAF_INRAE=13.291;MAF_USDA=11.176
NC_035099.1	31680660	.	G	A	.	.	MAF_INRAE=9.494;MAF_USDA=8.235
NC_035099.1	31680706	.	C	T	.	.	MAF_INRAE=9.494;MAF_USDA=9.412
NC_035099.1	31680709	.	A	G	.	.	MAF_INRAE=45.0;MAF_USDA=14.118
NC_035099.1	31680788	.	G	T	.	.	MAF_USDA=1.667
NC_035099.1	31680859	.	A	C	.	.	MAF_USDA=5.357
NC_035099.1	31680890	.	G	T	.	.	MAF_INRAE=8.861;MAF_USDA=8.333
NC_035099.1	31681039	.	G	A	.	.	MAF_USDA=9.524
NC_035099.1	31681040	.	A	G	.	.	MAF_INRAE=9.494;MAF_USDA=12.353
NC_035099.1	31681056	.	A	C	.	.	MAF_INRAE=5.0;MAF_USDA=1.639
NC_035099.1	31681089	.	T	G	.	.	MAF_USDA=1.639
NC_035099.1	31681145	.	A	G	.	.	MAF_INRAE=9.494;MAF_USDA=10.0
NC_035099.1	31681286	.	C	G	.	.	MAF_USDA=8.197
NC_035099.1	31681333	.	C	A	.	.	MAF_USDA=1.639
NC_035099.1	31681578	.	C	G	.	.	MAF_INRAE=9.494;MAF_USDA=8.824
NC_035099.1	31682001	.	C	T	.	.	MAF_INRAE=5.0
NC_035099.1	31682049	.	T	G	.	.	MAF_INRAE=5.263;MAF_USDA=14.118
NC_035099.1	31682057	.	G	A	.	.	MAF_INRAE=5.263;MAF_USDA=14.706
NC_035099.1	31682091	.	G	T	.	.	MAF_INRAE=4.167;MAF_USDA=12.295
NC_035099.1	31682140	.	C	T	.	.	MAF_USDA=9.016
NC_035099.1	31682153	.	G	T	.	.	MAF_USDA=1.639
NC_035099.1	31682165	.	T	C	.	.	MAF_INRAE=5.0
NC_035099.1	31682168	.	T	G	.	.	MAF_INRAE=5.0;MAF_USDA=1.639
NC_035099.1	31682196	.	C	A	.	.	MAF_USDA=11.765
NC_035099.1	31682333	.	T	A	.	.	MAF_INRAE=16.456;MAF_USDA=8.333
NC_035099.1	31682357	.	T	G	.	.	MAF_INRAE=3.333;MAF_USDA=4.098
NC_035099.1	31682395	.	T	G	.	.	MAF_INRAE=34.81;MAF_USDA=15.294
NC_035099.1	31682417	.	G	T	.	.	MAF_INRAE=33.544;MAF_USDA=19.412
NC_035099.1	31682427	.	T	C	.	.	MAF_INRAE=2.5
NC_035099.1	31682435	.	T	C	.	.	MAF_INRAE=20.886;MAF_USDA=39.412
NC_035099.1	31682465	.	A	C	.	.	MAF_INRAE=50.0;MAF_USDA=14.118
NC_035099.1	31682509	.	T	G	.	.	MAF_INRAE=6.667;MAF_USDA=5.738
NC_035099.1	31682586	.	A	T	.	.	MAF_INRAE=34.81;MAF_USDA=42.353
NC_035099.1	31682601	.	G	C	.	.	MAF_USDA=3.279
NC_035099.1	31682610	.	G	T	.	.	MAF_USDA=1.639
NC_035099.1	31682674	.	T	A	.	.	MAF_INRAE=41.772;MAF_USDA=9.412
NC_035099.1	31682719	.	G	T	.	.	MAF_INRAE=16.456;MAF_USDA=30.0
NC_035099.1	31682812	.	A	G	.	.	MAF_USDA=1.639
NC_035099.1	31682853	.	C	T	.	.	MAF_INRAE=5.0;MAF_USDA=6.557
NC_035099.1	31682855	.	T	A	.	.	MAF_USDA=2.941
NC_035099.1	31682903	.	G	A	.	.	MAF_USDA=4.098
NC_035099.1	31682918	.	C	A	.	.	MAF_USDA=4.098
NC_035099.1	31683012	.	C	A	.	.	MAF_INRAE=9.494;MAF_USDA=11.176
NC_035099.1	31683019	.	T	G	.	.	MAF_INRAE=5.263
NC_035099.1	31683183	.	A	G	.	.	MAF_USDA=2.459
NC_035099.1	31683231	.	G	T	.	.	MAF_INRAE=42.405;MAF_USDA=8.824
NC_035099.1	31683320	.	T	G	.	.	MAF_INRAE=5.0;MAF_USDA=5.738
NC_035099.1	31683343	.	G	T	.	.	MAF_USDA=22.917
NC_035099.1	31683345	.	G	A	.	.	MAF_INRAE=4.167;MAF_USDA=5.738
NC_035099.1	31683369	.	A	G	.	.	MAF_INRAE=21.053;MAF_USDA=38.235
NC_035099.1	31683420	.	A	G	.	.	MAF_INRAE=21.053;MAF_USDA=37.705
NC_035099.1	31683438	.	G	T	.	.	MAF_INRAE=5.263;MAF_USDA=3.279
NC_035099.1	31683441	.	C	A	.	.	MAF_INRAE=5.263;MAF_USDA=41.176
NC_035099.1	31683566	.	C	T	.	.	MAF_INRAE=21.053
NC_035099.1	31683657	.	T	G	.	.	MAF_INRAE=10.833;MAF_USDA=48.235
NC_035099.1	31683750	.	C	T	.	.	MAF_USDA=1.639
NC_035099.1	31683805	.	T	C	.	.	MAF_INRAE=15.823;MAF_USDA=13.529
NC_035099.1	31683938	.	G	C	.	.	MAF_USDA=3.529
NC_035099.1	31683996	.	C	A	.	.	MAF_INRAE=42.405;MAF_USDA=11.765
NC_035099.1	31684020	.	G	A	.	.	MAF_INRAE=5.263;MAF_USDA=1.639
NC_035099.1	31684099	.	A	G	.	.	MAF_USDA=1.639
NC_035099.1	31684142	.	G	T	.	.	MAF_INRAE=16.456;MAF_USDA=13.529
NC_035099.1	31684157	.	A	T	.	.	MAF_USDA=3.529
NC_035099.1	31684218	.	G	A	.	.	MAF_INRAE=1.667;MAF_USDA=3.279
NC_035099.1	31684223	.	T	A	.	.	MAF_USDA=5.738
NC_035099.1	31684225	.	T	C	.	.	MAF_USDA=1.639
NC_035099.1	31684342	.	A	C	.	.	MAF_USDA=1.639
NC_035099.1	31684373	.	A	G	.	.	MAF_INRAE=36.842;MAF_USDA=31.548
NC_035099.1	31684452	.	A	C	.	.	MAF_USDA=1.695
NC_035099.1	31684454	.	T	C	.	.	MAF_INRAE=31.579;MAF_USDA=33.333
NC_035099.1	31684532	.	C	T	.	.	MAF_USDA=2.941
NC_035099.1	31684964	.	C	A	.	.	MAF_INRAE=16.456;MAF_USDA=12.941
NC_035099.1	31684970	.	T	A	.	.	MAF_USDA=22.917
NC_035099.1	31684971	.	T	C	.	.	MAF_USDA=22.917
NC_035099.1	31684975	.	C	A	.	.	MAF_USDA=1.639
NC_035099.1	31685166	.	G	A	.	.	MAF_USDA=19.672
NC_035099.1	31685180	.	A	G	.	.	MAF_USDA=2.459
NC_035099.1	31685276	.	G	A	.	.	MAF_USDA=2.459
NC_035099.1	31685301	.	A	T	.	.	MAF_USDA=5.738
NC_035099.1	31685361	.	T	C	.	.	MAF_USDA=21.176
NC_035099.1	31685496	.	C	G	.	.	MAF_USDA=9.412
NC_035099.1	31685574	.	G	T	.	.	MAF_USDA=4.918
NC_035099.1	31685602	.	C	A	.	.	MAF_USDA=12.941
NC_035099.1	31685607	.	A	T	.	.	MAF_USDA=1.639
NC_035099.1	31685641	.	A	T	.	.	MAF_USDA=33.529
NC_035099.1	31685642	.	A	T	.	.	MAF_USDA=33.529
NC_035099.1	31685658	.	T	C	.	.	MAF_USDA=3.279
NC_035099.1	31685660	.	A	G	.	.	MAF_USDA=21.311
NC_035099.1	31685737	.	A	G	.	.	MAF_USDA=22.131
NC_035099.1	31685785	.	G	T	.	.	MAF_USDA=2.5
NC_035099.1	31685792	.	T	C	.	.	MAF_USDA=4.118
NC_035099.1	31685795	.	C	G	.	.	MAF_USDA=1.667
NC_035099.1	31686639	.	A	G	.	.	MAF_USDA=37.5
NC_035099.1	31686695	.	C	T	.	.	MAF_INRAE=5.263;MAF_USDA=2.5
NC_035099.1	31686699	.	G	A	.	.	MAF_USDA=1.667
NC_035099.1	31686708	.	C	T	.	.	MAF_USDA=6.667
NC_035099.1	31686819	.	C	A	.	.	MAF_USDA=8.333
NC_035099.1	31687008	.	T	C	.	.	MAF_INRAE=5.263;MAF_USDA=1.667
NC_035099.1	31687019	.	G	T	.	.	MAF_USDA=3.279
NC_035099.1	31687094	.	C	T	.	.	MAF_USDA=2.459
NC_035099.1	31687224	.	A	C	.	.	MAF_INRAE=1.667
NC_035099.1	31687344	.	C	T	.	.	MAF_USDA=8.197
NC_035099.1	31687360	.	G	T	.	.	MAF_INRAE=17.722;MAF_USDA=35.294
NC_035099.1	31687361	.	G	A	.	.	MAF_USDA=1.639
NC_035099.1	31687370	.	G	A	.	.	MAF_INRAE=43.671;MAF_USDA=11.765
NC_035099.1	31687452	.	G	C	.	.	MAF_USDA=9.016
NC_035099.1	31687477	.	T	A	.	.	MAF_USDA=1.639
NC_035099.1	31687536	.	T	G	.	.	MAF_INRAE=20.0;MAF_USDA=9.412
NC_035099.1	31687537	.	C	T	.	.	MAF_USDA=1.639
NC_035099.1	31687551	.	A	G	.	.	MAF_INRAE=16.456;MAF_USDA=12.941
NC_035099.1	31687694	.	C	T	.	.	MAF_INRAE=43.038;MAF_USDA=18.235
NC_035099.1	31687792	.	G	A	.	.	MAF_INRAE=34.177;MAF_USDA=47.059
NC_035099.1	31687815	.	C	A	.	.	MAF_USDA=23.529
NC_035099.1	31687816	.	T	C	.	.	MAF_INRAE=24.051;MAF_USDA=49.412
NC_035099.1	31687845	.	A	G	.	.	MAF_INRAE=21.053
NC_035099.1	31687852	.	C	A	.	.	MAF_INRAE=2.5
NC_035099.1	31687853	.	G	A	.	.	MAF_INRAE=21.519
NC_035099.1	31687864	.	C	A	.	.	MAF_INRAE=2.5;MAF_USDA=2.459
NC_035099.1	31687875	.	G	A	.	.	MAF_INRAE=15.789;MAF_USDA=40.984
NC_035099.1	31687890	.	T	C	.	.	MAF_USDA=1.639
NC_035099.1	31687956	.	C	T	.	.	MAF_INRAE=5.263;MAF_USDA=8.434
NC_035099.1	31688504	.	A	G	.	.	MAF_USDA=36.957
NC_035099.1	31688613	.	C	T	.	.	MAF_USDA=16.667
NC_035099.1	31688618	.	A	G	.	.	MAF_USDA=16.667
NC_035099.1	31688718	.	C	A	.	.	MAF_USDA=2.459
NC_035099.1	31688770	.	G	A	.	.	MAF_INRAE=38.608;MAF_USDA=45.882
NC_035099.1	31688793	.	A	T	.	.	MAF_INRAE=5.263;MAF_USDA=19.412
NC_035099.1	31688794	.	T	G	.	.	MAF_USDA=1.639
NC_035099.1	31688830	.	G	A	.	.	MAF_INRAE=5.263;MAF_USDA=13.529
NC_035099.1	31688884	.	A	G	.	.	MAF_INRAE=5.263;MAF_USDA=5.294
NC_035099.1	31688931	.	C	T	.	.	MAF_INRAE=5.263;MAF_USDA=11.765
NC_035099.1	31688972	.	T	G	.	.	MAF_INRAE=17.089;MAF_USDA=12.353
NC_035099.1	31689056	.	T	A	.	.	MAF_INRAE=5.263;MAF_USDA=2.459
NC_035099.1	31689083	.	A	G	.	.	MAF_USDA=2.459
NC_035099.1	31689089	.	C	T	.	.	MAF_INRAE=43.038;MAF_USDA=12.353
NC_035099.1	31689093	.	T	A	.	.	MAF_INRAE=5.833;MAF_USDA=1.639
NC_035099.1	31689129	.	T	C	.	.	MAF_INRAE=21.053
NC_035099.1	31689156	.	G	A	.	.	MAF_INRAE=3.333;MAF_USDA=4.098
NC_035099.1	31689213	.	T	A	.	.	MAF_USDA=11.475
NC_035099.1	31689253	.	C	A	.	.	MAF_USDA=1.639
NC_035099.1	31689302	.	G	C	.	.	MAF_INRAE=20.253;MAF_USDA=22.353
NC_035099.1	31689365	.	A	G	.	.	MAF_INRAE=2.5
NC_035099.1	31689388	.	C	T	.	.	MAF_INRAE=13.924;MAF_USDA=12.941
NC_035099.1	31689401	.	A	C	.	.	MAF_INRAE=18.987;MAF_USDA=22.353
NC_035099.1	31689471	.	A	T	.	.	MAF_USDA=2.459
NC_035099.1	31689473	.	T	C	.	.	MAF_INRAE=22.785;MAF_USDA=24.706
NC_035099.1	31689476	.	G	T	.	.	MAF_INRAE=2.5;MAF_USDA=13.529
NC_035099.1	31689504	.	A	C	.	.	MAF_INRAE=4.167
NC_035099.1	31689545	.	A	G	.	.	MAF_INRAE=44.304;MAF_USDA=13.529
NC_035099.1	31689552	.	T	C	.	.	MAF_USDA=14.118
NC_035099.1	31689595	.	A	T	.	.	MAF_INRAE=16.456;MAF_USDA=11.475
NC_035099.1	31689603	.	T	C	.	.	MAF_USDA=3.279
NC_035099.1	31689658	.	G	T	.	.	MAF_USDA=3.279
NC_035099.1	31689701	.	T	A	.	.	MAF_USDA=1.639
NC_035099.1	31689748	.	T	G	.	.	MAF_INRAE=43.671;MAF_USDA=18.824
NC_035099.1	31689806	.	G	T	.	.	MAF_INRAE=3.333;MAF_USDA=4.098
NC_035099.1	31689816	.	T	G	.	.	MAF_INRAE=3.333;MAF_USDA=13.934
NC_035099.1	31689827	.	C	T	.	.	MAF_USDA=4.098
NC_035099.1	31689830	.	G	A	.	.	MAF_USDA=1.639
NC_035099.1	31689879	.	A	C	.	.	MAF_USDA=4.098
NC_035099.1	31689945	.	T	A	.	.	MAF_INRAE=14.167;MAF_USDA=5.294
NC_035099.1	31690053	.	A	G	.	.	MAF_USDA=4.098
NC_035099.1	31690063	.	A	T	.	.	MAF_INRAE=9.494;MAF_USDA=8.235
NC_035099.1	31690072	.	C	T	.	.	MAF_INRAE=4.167;MAF_USDA=2.941
NC_035099.1	31690266	.	C	T	.	.	MAF_INRAE=43.671;MAF_USDA=15.294
NC_035099.1	31690323	.	C	T	.	.	MAF_USDA=1.639
NC_035099.1	31690394	.	G	A	.	.	MAF_INRAE=43.671;MAF_USDA=14.706
NC_035099.1	31690517	.	A	G	.	.	MAF_USDA=1.639
NC_035099.1	31690578	.	A	T	.	.	MAF_INRAE=43.671;MAF_USDA=18.235
NC_035099.1	31690589	.	G	A	.	.	MAF_INRAE=43.671;MAF_USDA=18.824
NC_035099.1	31690610	.	C	A	.	.	MAF_INRAE=16.456;MAF_USDA=7.059
NC_035099.1	31690654	.	A	G	.	.	MAF_INRAE=43.671;MAF_USDA=14.706
NC_035099.1	31690694	.	C	G	.	.	MAF_INRAE=43.671;MAF_USDA=18.824
NC_035099.1	31690725	.	C	A	.	.	MAF_USDA=12.295
NC_035099.1	31690789	.	C	T	.	.	MAF_USDA=4.918
NC_035099.1	31690859	.	C	T	.	.	MAF_INRAE=42.405;MAF_USDA=17.647
NC_035099.1	31690866	.	A	T	.	.	MAF_INRAE=13.924;MAF_USDA=12.941
NC_035099.1	31690912	.	A	G	.	.	MAF_INRAE=5.263
NC_035099.1	31691007	.	T	A	.	.	MAF_USDA=2.459
NC_035099.1	31691062	.	T	C	.	.	MAF_INRAE=37.342;MAF_USDA=43.529
NC_035099.1	31691068	.	G	A	.	.	MAF_INRAE=20.886;MAF_USDA=22.941
NC_035099.1	31691083	.	T	C	.	.	MAF_USDA=3.279
NC_035099.1	31691142	.	A	G	.	.	MAF_INRAE=43.671;MAF_USDA=18.824
NC_035099.1	31691160	.	G	T	.	.	MAF_USDA=1.639
NC_035099.1	31691211	.	A	C	.	.	MAF_USDA=1.639
NC_035099.1	31691263	.	C	T	.	.	MAF_USDA=7.059
NC_035099.1	31691277	.	A	T	.	.	MAF_USDA=1.639
NC_035099.1	31691299	.	A	G	.	.	MAF_INRAE=43.671;MAF_USDA=18.824
NC_035099.1	31691305	.	T	C	.	.	MAF_INRAE=43.671;MAF_USDA=18.235
NC_035099.1	31691358	.	C	T	.	.	MAF_INRAE=5.0
NC_035099.1	31691429	.	C	T	.	.	MAF_USDA=27.083
NC_035099.1	31691430	.	T	G	.	.	MAF_USDA=1.639
NC_035099.1	31691433	.	T	C	.	.	MAF_USDA=1.639
NC_035099.1	31691437	.	G	T	.	.	MAF_INRAE=14.167;MAF_USDA=5.294
NC_035099.1	31691446	.	A	T	.	.	MAF_INRAE=1.667;MAF_USDA=1.639
NC_035099.1	31691464	.	C	T	.	.	MAF_INRAE=9.494;MAF_USDA=8.235
NC_035099.1	31691521	.	C	A	.	.	MAF_USDA=2.459
NC_035099.1	31691555	.	G	C	.	.	MAF_INRAE=16.456;MAF_USDA=6.471
NC_035099.1	31691565	.	T	C	.	.	MAF_USDA=4.098
NC_035099.1	31691614	.	T	C	.	.	MAF_INRAE=5.263;MAF_USDA=7.059
NC_035099.1	31691632	.	T	C	.	.	MAF_USDA=4.098
NC_035099.1	31691716	.	C	T	.	.	MAF_INRAE=18.987;MAF_USDA=24.706
NC_035099.1	31691719	.	A	C	.	.	MAF_INRAE=9.167;MAF_USDA=24.118
NC_035099.1	31691756	.	A	C	.	.	MAF_INRAE=38.608;MAF_USDA=42.262
NC_035099.1	31691784	.	A	T	.	.	MAF_USDA=2.459
NC_035099.1	31691889	.	C	A	.	.	MAF_USDA=2.5
NC_035099.1	31691896	.	G	A	.	.	MAF_INRAE=13.291;MAF_USDA=12.941
NC_035099.1	31691913	.	C	T	.	.	MAF_USDA=1.639
NC_035099.1	31691916	.	C	T	.	.	MAF_USDA=13.529
NC_035099.1	31691957	.	C	A	.	.	MAF_USDA=1.639
NC_035099.1	31691960	.	T	G	.	.	MAF_USDA=39.583
NC_035099.1	31691992	.	C	G	.	.	MAF_USDA=5.0
NC_035099.1	31691993	.	G	A	.	.	MAF_USDA=7.738
NC_035099.1	31692042	.	G	C	.	.	MAF_USDA=4.918
NC_035099.1	31692125	.	A	C	.	.	MAF_INRAE=21.053;MAF_USDA=14.118
NC_035099.1	31692166	.	C	G	.	.	MAF_USDA=3.279
NC_035099.1	31692196	.	T	C	.	.	MAF_USDA=7.377
NC_035099.1	31692201	.	G	A	.	.	MAF_INRAE=39.241;MAF_USDA=9.412
NC_035099.1	31692211	.	A	T	.	.	MAF_INRAE=39.241;MAF_USDA=9.412
NC_035099.1	31692224	.	A	G	.	.	MAF_USDA=11.475
NC_035099.1	31692227	.	C	T	.	.	MAF_INRAE=21.053;MAF_USDA=9.412
NC_035099.1	31692229	.	G	A	.	.	MAF_USDA=8.197
NC_035099.1	31692236	.	C	T	.	.	MAF_USDA=17.647
NC_035099.1	31692250	.	G	A	.	.	MAF_USDA=19.412
NC_035099.1	31692307	.	A	G	.	.	MAF_USDA=7.5
NC_035099.1	31692353	.	A	G	.	.	MAF_USDA=11.475
NC_035099.1	31692363	.	A	G	.	.	MAF_USDA=15.0
NC_035099.1	31692440	.	G	A	.	.	MAF_USDA=32.609
NC_035099.1	31692443	.	C	T	.	.	MAF_USDA=8.696
NC_035099.1	31692523	.	A	G	.	.	MAF_USDA=11.475
NC_035099.1	31692574	.	G	A	.	.	MAF_USDA=4.918
NC_035099.1	31692578	.	C	T	.	.	MAF_USDA=2.459
NC_035099.1	31692625	.	C	T	.	.	MAF_INRAE=16.456;MAF_USDA=2.941
NC_035099.1	31692680	.	A	G	.	.	MAF_USDA=1.639
NC_035099.1	31692779	.	G	T	.	.	MAF_INRAE=21.053
NC_035099.1	31692788	.	T	A	.	.	MAF_INRAE=39.873;MAF_USDA=34.118
NC_035099.1	31692878	.	C	A	.	.	MAF_INRAE=42.405;MAF_USDA=14.118
NC_035099.1	31692901	.	G	T	.	.	MAF_INRAE=39.873;MAF_USDA=31.765
NC_035099.1	31693046	.	T	A	.	.	MAF_USDA=4.918
NC_035099.1	31693058	.	C	A	.	.	MAF_USDA=4.918
NC_035099.1	31693112	.	T	C	.	.	MAF_USDA=4.918
NC_035099.1	31693211	.	A	C	.	.	MAF_INRAE=9.494;MAF_USDA=8.235
NC_035099.1	31693215	.	G	T	.	.	MAF_USDA=11.765
NC_035099.1	31693327	.	A	T	.	.	MAF_INRAE=39.241;MAF_USDA=32.941
NC_035099.1	31693337	.	T	G	.	.	MAF_INRAE=21.053
NC_035099.1	31693407	.	A	T	.	.	MAF_INRAE=42.405;MAF_USDA=14.706
NC_035099.1	31693417	.	T	C	.	.	MAF_INRAE=39.873;MAF_USDA=36.471
NC_035099.1	31693478	.	T	C	.	.	MAF_USDA=9.167
NC_035099.1	31693514	.	C	T	.	.	MAF_INRAE=41.772;MAF_USDA=38.235
NC_035099.1	31693545	.	T	G	.	.	MAF_USDA=2.459
NC_035099.1	31693578	.	T	G	.	.	MAF_INRAE=17.722;MAF_USDA=32.353
NC_035099.1	31693645	.	A	T	.	.	MAF_INRAE=4.167;MAF_USDA=2.353
NC_035099.1	31693656	.	T	G	.	.	MAF_INRAE=25.949;MAF_USDA=49.412
NC_035099.1	31693694	.	T	G	.	.	MAF_INRAE=5.263;MAF_USDA=5.294
NC_035099.1	31693762	.	T	C	.	.	MAF_INRAE=2.5
NC_035099.1	31693872	.	A	C	.	.	MAF_INRAE=5.263;MAF_USDA=10.417
NC_035099.1	31693875	.	G	T	.	.	MAF_USDA=2.459
NC_035099.1	31693906	.	T	A	.	.	MAF_INRAE=3.333;MAF_USDA=2.353
NC_035099.1	31693964	.	T	G	.	.	MAF_INRAE=2.5
NC_035099.1	31693978	.	A	C	.	.	MAF_INRAE=2.5;MAF_USDA=8.197
NC_035099.1	31694004	.	A	C	.	.	MAF_INRAE=31.646;MAF_USDA=34.118
NC_035099.1	31694024	.	T	C	.	.	MAF_INRAE=5.263
NC_035099.1	31694030	.	C	T	.	.	MAF_INRAE=22.152;MAF_USDA=29.412
NC_035099.1	31694069	.	G	T	.	.	MAF_USDA=1.639
NC_035099.1	31694077	.	A	C	.	.	MAF_INRAE=25.949;MAF_USDA=45.882
NC_035099.1	31694097	.	T	A	.	.	MAF_INRAE=5.263;MAF_USDA=2.459
NC_035099.1	31694196	.	T	G	.	.	MAF_USDA=3.529
NC_035099.1	31694258	.	G	A	.	.	MAF_USDA=3.529
NC_035099.1	31694280	.	G	A	.	.	MAF_USDA=1.639
NC_035099.1	31694295	.	G	T	.	.	MAF_INRAE=26.316;MAF_USDA=27.083
NC_035099.1	31694362	.	G	T	.	.	MAF_INRAE=5.0
NC_035099.1	31694370	.	C	A	.	.	MAF_INRAE=31.013;MAF_USDA=30.588
NC_035099.1	31694434	.	T	C	.	.	MAF_USDA=9.836
NC_035099.1	31694549	.	C	A	.	.	MAF_USDA=1.639
NC_035099.1	31694563	.	G	T	.	.	MAF_INRAE=5.263
NC_035099.1	31694680	.	T	A	.	.	MAF_INRAE=1.667
NC_035099.1	31694681	.	T	A	.	.	MAF_INRAE=1.667
NC_035099.1	31694698	.	C	T	.	.	MAF_INRAE=2.5
NC_035099.1	31694739	.	C	A	.	.	MAF_INRAE=12.658;MAF_USDA=12.941
NC_035099.1	31694777	.	A	G	.	.	MAF_INRAE=30.38;MAF_USDA=34.706
NC_035099.1	31694797	.	A	T	.	.	MAF_INRAE=4.167;MAF_USDA=2.941
NC_035099.1	31694806	.	G	T	.	.	MAF_INRAE=30.38;MAF_USDA=30.588
NC_035099.1	31694843	.	A	G	.	.	MAF_INRAE=12.025;MAF_USDA=12.941
NC_035099.1	31694873	.	C	A	.	.	MAF_USDA=2.941
NC_035099.1	31694892	.	G	A	.	.	MAF_USDA=1.639
NC_035099.1	31694915	.	G	T	.	.	MAF_INRAE=31.013;MAF_USDA=34.706
NC_035099.1	31694950	.	T	G	.	.	MAF_USDA=22.917
NC_035099.1	31694979	.	T	G	.	.	MAF_USDA=4.098
NC_035099.1	31695008	.	A	G	.	.	MAF_USDA=22.917
NC_035099.1	31695029	.	G	T	.	.	MAF_USDA=1.639
NC_035099.1	31695053	.	G	T	.	.	MAF_USDA=1.639
NC_035099.1	31695101	.	C	A	.	.	MAF_INRAE=17.722;MAF_USDA=22.941
NC_035099.1	31695149	.	G	T	.	.	MAF_USDA=1.639
NC_035099.1	31695196	.	G	A	.	.	MAF_INRAE=17.722;MAF_USDA=34.118
NC_035099.1	31695249	.	T	A	.	.	MAF_USDA=1.639
NC_035099.1	31695254	.	T	C	.	.	MAF_USDA=1.639
NC_035099.1	31695255	.	G	T	.	.	MAF_USDA=1.639
NC_035099.1	31695337	.	G	C	.	.	MAF_INRAE=1.667;MAF_USDA=2.459
NC_035099.1	31695344	.	A	T	.	.	MAF_USDA=11.765
NC_035099.1	31695375	.	C	A	.	.	MAF_INRAE=30.38;MAF_USDA=39.412
NC_035099.1	31695407	.	T	C	.	.	MAF_USDA=2.459
NC_035099.1	31695450	.	C	A	.	.	MAF_INRAE=34.81;MAF_USDA=42.941
NC_035099.1	31695454	.	C	T	.	.	MAF_USDA=2.459
NC_035099.1	31695484	.	T	C	.	.	MAF_INRAE=13.291;MAF_USDA=12.353
NC_035099.1	31695539	.	G	A	.	.	MAF_INRAE=4.167;MAF_USDA=2.353
NC_035099.1	31695684	.	A	G	.	.	MAF_INRAE=17.722;MAF_USDA=22.951
NC_035099.1	31695701	.	C	T	.	.	MAF_USDA=1.639
NC_035099.1	31695707	.	G	A	.	.	MAF_USDA=4.918
NC_035099.1	31695744	.	T	G	.	.	MAF_USDA=11.176
NC_035099.1	31695746	.	G	A	.	.	MAF_INRAE=14.167;MAF_USDA=5.294
NC_035099.1	31695765	.	G	A	.	.	MAF_USDA=1.639
NC_035099.1	31695856	.	T	G	.	.	MAF_INRAE=12.658;MAF_USDA=17.647
NC_035099.1	31695910	.	G	C	.	.	MAF_INRAE=5.263
NC_035099.1	31695933	.	T	A	.	.	MAF_INRAE=12.5;MAF_USDA=20.833
NC_035099.1	31695948	.	G	A	.	.	MAF_USDA=4.918
NC_035099.1	31696010	.	G	C	.	.	MAF_USDA=13.934
NC_035099.1	31696027	.	T	G	.	.	MAF_USDA=4.918
NC_035099.1	31696067	.	A	C	.	.	MAF_USDA=8.235
NC_035099.1	31696111	.	G	A	.	.	MAF_USDA=8.333
NC_035099.1	31696112	.	C	T	.	.	MAF_USDA=4.167
NC_035099.1	31696176	.	C	T	.	.	MAF_INRAE=16.456;MAF_USDA=10.417
NC_035099.1	31696186	.	T	A	.	.	MAF_USDA=13.115
NC_035099.1	31696193	.	A	G	.	.	MAF_USDA=1.639
NC_035099.1	31696281	.	G	T	.	.	MAF_USDA=3.529
NC_035099.1	31696308	.	G	A	.	.	MAF_INRAE=16.456;MAF_USDA=24.59
NC_035099.1	31696359	.	T	C	.	.	MAF_USDA=5.738
NC_035099.1	31696376	.	G	C	.	.	MAF_USDA=1.639
NC_035099.1	31696476	.	G	C	.	.	MAF_USDA=4.918
NC_035099.1	31696703	.	T	C	.	.	MAF_USDA=2.941
NC_035099.1	31696808	.	C	T	.	.	MAF_INRAE=3.333;MAF_USDA=4.098
NC_035099.1	31696821	.	T	C	.	.	MAF_USDA=4.918
NC_035099.1	31696854	.	G	T	.	.	MAF_INRAE=38.608;MAF_USDA=33.529
NC_035099.1	31696920	.	A	C	.	.	MAF_INRAE=22.152;MAF_USDA=41.765
NC_035099.1	31696926	.	A	G	.	.	MAF_INRAE=22.152;MAF_USDA=38.824
NC_035099.1	31696941	.	A	T	.	.	MAF_USDA=1.765
NC_035099.1	31696951	.	A	C	.	.	MAF_USDA=7.059
NC_035099.1	31696985	.	G	A	.	.	MAF_INRAE=2.532;MAF_USDA=5.882
NC_035099.1	31697018	.	A	G	.	.	MAF_INRAE=13.291;MAF_USDA=12.353
NC_035099.1	31697025	.	A	C	.	.	MAF_INRAE=14.557;MAF_USDA=22.941
NC_035099.1	31697028	.	T	G	.	.	MAF_INRAE=21.053
NC_035099.1	31697058	.	C	G	.	.	MAF_INRAE=44.937;MAF_USDA=20.588
NC_035099.1	31697125	.	C	A	.	.	MAF_USDA=22.941
NC_035099.1	31697141	.	A	T	.	.	MAF_INRAE=16.456;MAF_USDA=8.824
NC_035099.1	31697144	.	C	A	.	.	MAF_INRAE=8.333;MAF_USDA=4.118
NC_035099.1	31697157	.	G	C	.	.	MAF_INRAE=16.456;MAF_USDA=9.412
NC_035099.1	31697219	.	G	A	.	.	MAF_INRAE=35.443;MAF_USDA=34.706
NC_035099.1	31697220	.	A	G	.	.	MAF_INRAE=22.152;MAF_USDA=17.647
NC_035099.1	31697256	.	A	C	.	.	MAF_INRAE=12.658;MAF_USDA=18.75
NC_035099.1	31697278	.	T	A	.	.	MAF_INRAE=16.456;MAF_USDA=9.412
NC_035099.1	31697311	.	A	G	.	.	MAF_INRAE=3.333;MAF_USDA=4.098
NC_035099.1	31697379	.	G	T	.	.	MAF_USDA=4.098
NC_035099.1	31697400	.	C	T	.	.	MAF_USDA=22.917
NC_035099.1	31697449	.	G	T	.	.	MAF_INRAE=21.053
NC_035099.1	31697505	.	C	G	.	.	MAF_INRAE=38.608;MAF_USDA=37.059
NC_035099.1	31697565	.	C	T	.	.	MAF_USDA=4.918
NC_035099.1	31697665	.	C	T	.	.	MAF_INRAE=16.456;MAF_USDA=14.118
NC_035099.1	31697666	.	G	A	.	.	MAF_USDA=3.279
NC_035099.1	31697693	.	C	T	.	.	MAF_USDA=4.918
NC_035099.1	31697732	.	C	A	.	.	MAF_INRAE=14.167;MAF_USDA=5.294
NC_035099.1	31697760	.	G	A	.	.	MAF_INRAE=13.291;MAF_USDA=12.941
NC_035099.1	31697791	.	G	T	.	.	MAF_INRAE=13.291;MAF_USDA=12.941
NC_035099.1	31697797	.	T	A	.	.	MAF_USDA=1.639
NC_035099.1	31697803	.	C	T	.	.	MAF_INRAE=44.937;MAF_USDA=15.294
NC_035099.1	31697808	.	G	T	.	.	MAF_USDA=1.639
NC_035099.1	31697872	.	G	T	.	.	MAF_USDA=5.738
NC_035099.1	31697883	.	C	A	.	.	MAF_USDA=24.118
NC_035099.1	31697903	.	C	A	.	.	MAF_INRAE=16.456;MAF_USDA=25.882
NC_035099.1	31697952	.	G	A	.	.	MAF_INRAE=44.937;MAF_USDA=15.882
NC_035099.1	31697987	.	G	A	.	.	MAF_INRAE=17.089;MAF_USDA=8.235
NC_035099.1	31698156	.	C	T	.	.	MAF_USDA=1.639
NC_035099.1	31698265	.	G	A	.	.	MAF_USDA=2.459
NC_035099.1	31698279	.	T	C	.	.	MAF_USDA=5.294
NC_035099.1	31698323	.	C	T	.	.	MAF_USDA=1.639
NC_035099.1	31698332	.	T	G	.	.	MAF_INRAE=16.456;MAF_USDA=45.882
NC_035099.1	31698344	.	A	C	.	.	MAF_INRAE=18.987;MAF_USDA=8.824
NC_035099.1	31698352	.	C	A	.	.	MAF_USDA=1.765
NC_035099.1	31698392	.	T	C	.	.	MAF_INRAE=18.987;MAF_USDA=44.706
NC_035099.1	31698411	.	A	C	.	.	MAF_INRAE=2.5;MAF_USDA=8.333
NC_035099.1	31698415	.	A	G	.	.	MAF_INRAE=4.167;MAF_USDA=4.167
NC_035099.1	31698447	.	C	T	.	.	MAF_INRAE=5.263;MAF_USDA=16.471
NC_035099.1	31698449	.	G	A	.	.	MAF_USDA=12.353
NC_035099.1	31698486	.	C	T	.	.	MAF_INRAE=4.167;MAF_USDA=47.059
NC_035099.1	31698490	.	C	T	.	.	MAF_USDA=1.639
NC_035099.1	31698494	.	C	A	.	.	MAF_USDA=10.656
NC_035099.1	31698536	.	C	T	.	.	MAF_INRAE=8.333;MAF_USDA=10.417
NC_035099.1	31698540	.	T	C	.	.	MAF_USDA=22.917
NC_035099.1	31698546	.	T	C	.	.	MAF_USDA=18.824
NC_035099.1	31698547	.	G	T	.	.	MAF_USDA=19.412
NC_035099.1	31698560	.	C	T	.	.	MAF_INRAE=29.114;MAF_USDA=22.353
NC_035099.1	31698561	.	A	G	.	.	MAF_INRAE=4.167;MAF_USDA=24.118
NC_035099.1	31698587	.	G	A	.	.	MAF_INRAE=18.354;MAF_USDA=48.824
NC_035099.1	31698618	.	A	G	.	.	MAF_USDA=3.279
NC_035099.1	31698632	.	G	A	.	.	MAF_USDA=27.059
NC_035099.1	31698637	.	C	T	.	.	MAF_USDA=2.459
NC_035099.1	31698640	.	C	T	.	.	MAF_INRAE=21.053;MAF_USDA=6.471
NC_035099.1	31698653	.	C	G	.	.	MAF_INRAE=43.038;MAF_USDA=13.529
NC_035099.1	31698665	.	C	T	.	.	MAF_USDA=1.639
NC_035099.1	31698745	.	A	T	.	.	MAF_USDA=8.333
NC_035099.1	31698776	.	C	T	.	.	MAF_INRAE=32.911;MAF_USDA=33.529
NC_035099.1	31698825	.	G	T	.	.	MAF_INRAE=10.833
NC_035099.1	31698855	.	G	A	.	.	MAF_INRAE=13.924;MAF_USDA=12.353
NC_035099.1	31698863	.	A	G	.	.	MAF_USDA=5.738
NC_035099.1	31698948	.	G	A	.	.	MAF_INRAE=5.263;MAF_USDA=10.417
NC_035099.1	31698966	.	G	T	.	.	MAF_INRAE=12.658;MAF_USDA=12.941
NC_035099.1	31699011	.	G	T	.	.	MAF_INRAE=12.658;MAF_USDA=12.941
NC_035099.1	31699038	.	A	C	.	.	MAF_INRAE=13.291;MAF_USDA=12.353
NC_035099.1	31699145	.	C	T	.	.	MAF_INRAE=48.734;MAF_USDA=15.882
NC_035099.1	31699187	.	T	G	.	.	MAF_USDA=4.918
NC_035099.1	31699220	.	G	T	.	.	MAF_USDA=4.098
NC_035099.1	31699239	.	C	A	.	.	MAF_USDA=1.639
NC_035099.1	31699315	.	C	A	.	.	MAF_USDA=3.279
NC_035099.1	31699350	.	C	A	.	.	MAF_USDA=5.738
NC_035099.1	31699385	.	G	A	.	.	MAF_INRAE=16.456;MAF_USDA=14.118
NC_035099.1	31699394	.	G	A	.	.	MAF_INRAE=16.456;MAF_USDA=17.059
NC_035099.1	31699395	.	G	T	.	.	MAF_INRAE=5.263
NC_035099.1	31699428	.	C	A	.	.	MAF_USDA=5.738
NC_035099.1	31699462	.	G	C	.	.	MAF_USDA=3.279
NC_035099.1	31699505	.	C	T	.	.	MAF_USDA=1.639
NC_035099.1	31699561	.	G	T	.	.	MAF_USDA=1.639
NC_035099.1	31699663	.	C	T	.	.	MAF_INRAE=1.667
NC_035099.1	31699747	.	C	G	.	.	MAF_USDA=22.917
NC_035099.1	31699785	.	C	A	.	.	MAF_INRAE=32.911;MAF_USDA=31.176
NC_035099.1	31699834	.	T	A	.	.	MAF_INRAE=4.167;MAF_USDA=31.176
NC_035099.1	31699888	.	A	T	.	.	MAF_USDA=2.459
NC_035099.1	31699956	.	C	G	.	.	MAF_USDA=13.636
NC_035099.1	31699984	.	G	C	.	.	MAF_USDA=3.529
NC_035099.1	31700032	.	G	A	.	.	MAF_INRAE=16.456;MAF_USDA=14.118
NC_035099.1	31700051	.	C	G	.	.	MAF_INRAE=12.658;MAF_USDA=15.294
NC_035099.1	31700070	.	A	G	.	.	MAF_USDA=8.197
NC_035099.1	31700079	.	C	T	.	.	MAF_USDA=8.197
NC_035099.1	31700134	.	C	A	.	.	MAF_USDA=1.639
NC_035099.1	31700148	.	C	T	.	.	MAF_USDA=2.459
NC_035099.1	31700195	.	T	A	.	.	MAF_USDA=2.459
NC_035099.1	31700289	.	A	C	.	.	MAF_INRAE=4.167;MAF_USDA=32.941
NC_035099.1	31700313	.	G	A	.	.	MAF_USDA=2.459
NC_035099.1	31700349	.	G	A	.	.	MAF_INRAE=16.456;MAF_USDA=14.118
NC_035099.1	31700373	.	C	T	.	.	MAF_INRAE=16.456;MAF_USDA=14.118
NC_035099.1	31700409	.	T	A	.	.	MAF_INRAE=5.263;MAF_USDA=10.417
NC_035099.1	31700517	.	C	A	.	.	MAF_USDA=4.098
NC_035099.1	31700615	.	G	A	.	.	MAF_INRAE=13.291;MAF_USDA=12.353
NC_035099.1	31700650	.	A	T	.	.	MAF_INRAE=17.722;MAF_USDA=8.235
NC_035099.1	31700714	.	A	T	.	.	MAF_INRAE=4.167;MAF_USDA=30.588
NC_035099.1	31700735	.	C	A	.	.	MAF_USDA=5.738
NC_035099.1	31700809	.	A	G	.	.	MAF_USDA=3.571
NC_035099.1	31700864	.	T	C	.	.	MAF_USDA=4.706
NC_035099.1	31700969	.	T	C	.	.	MAF_INRAE=5.263
NC_035099.1	31701042	.	T	G	.	.	MAF_USDA=1.639
NC_035099.1	31701067	.	G	A	.	.	MAF_INRAE=50.0;MAF_USDA=24.706
NC_035099.1	31701085	.	A	T	.	.	MAF_INRAE=18.354;MAF_USDA=16.471
NC_035099.1	31701185	.	G	A	.	.	MAF_INRAE=14.557;MAF_USDA=15.294
NC_035099.1	31701198	.	C	T	.	.	MAF_USDA=1.639
NC_035099.1	31701424	.	T	C	.	.	MAF_USDA=5.738
NC_035099.1	31701531	.	T	G	.	.	MAF_INRAE=1.667;MAF_USDA=1.639
NC_035099.1	31701540	.	A	G	.	.	MAF_INRAE=15.19;MAF_USDA=17.213
NC_035099.1	31701573	.	G	A	.	.	MAF_USDA=3.279
NC_035099.1	31701681	.	G	A	.	.	MAF_INRAE=5.0;MAF_USDA=1.639
NC_035099.1	31701695	.	C	A	.	.	MAF_USDA=3.279
NC_035099.1	31701703	.	A	C	.	.	MAF_INRAE=17.089;MAF_USDA=18.235
NC_035099.1	31701706	.	C	A	.	.	MAF_INRAE=9.167;MAF_USDA=17.059
NC_035099.1	31701756	.	C	T	.	.	MAF_INRAE=13.291;MAF_USDA=16.471
NC_035099.1	31701900	.	T	A	.	.	MAF_INRAE=16.456;MAF_USDA=13.529
NC_035099.1	31702007	.	C	A	.	.	MAF_USDA=1.639
NC_035099.1	31702108	.	C	A	.	.	MAF_INRAE=2.532;MAF_USDA=3.279
NC_035099.1	31702156	.	G	T	.	.	MAF_INRAE=48.734;MAF_USDA=17.647
NC_035099.1	31702168	.	G	A	.	.	MAF_INRAE=15.823;MAF_USDA=17.059
NC_035099.1	31702186	.	G	C	.	.	MAF_INRAE=4.43;MAF_USDA=31.765
NC_035099.1	31702215	.	A	G	.	.	MAF_USDA=1.639
NC_035099.1	31702309	.	C	A	.	.	MAF_INRAE=16.456;MAF_USDA=17.647
NC_035099.1	31702545	.	G	T	.	.	MAF_INRAE=4.167;MAF_USDA=22.353
NC_035099.1	31702632	.	A	T	.	.	MAF_INRAE=16.456;MAF_USDA=6.471
NC_035099.1	31702634	.	C	T	.	.	MAF_INRAE=4.167;MAF_USDA=31.765
NC_035099.1	31702671	.	A	G	.	.	MAF_INRAE=4.43;MAF_USDA=31.176
NC_035099.1	31702688	.	C	A	.	.	MAF_INRAE=3.797;MAF_USDA=5.882
NC_035099.1	31702764	.	A	C	.	.	MAF_INRAE=21.053;MAF_USDA=1.639
NC_035099.1	31702765	.	A	T	.	.	MAF_INRAE=4.167;MAF_USDA=32.941
NC_035099.1	31702766	.	T	G	.	.	MAF_INRAE=30.38;MAF_USDA=34.706
NC_035099.1	31702803	.	A	C	.	.	MAF_USDA=4.918
NC_035099.1	31702821	.	G	T	.	.	MAF_USDA=1.639
NC_035099.1	31702824	.	G	A	.	.	MAF_INRAE=4.167;MAF_USDA=2.353
NC_035099.1	31702826	.	A	T	.	.	MAF_INRAE=14.167;MAF_USDA=6.548
NC_035099.1	31702843	.	C	G	.	.	MAF_INRAE=13.333;MAF_USDA=6.548
NC_035099.1	31702924	.	A	T	.	.	MAF_INRAE=5.263;MAF_USDA=10.417
NC_035099.1	31702989	.	A	T	.	.	MAF_INRAE=30.38;MAF_USDA=37.059
NC_035099.1	31703040	.	T	A	.	.	MAF_INRAE=35.443;MAF_USDA=33.529
NC_035099.1	31703059	.	C	A	.	.	MAF_INRAE=2.5
NC_035099.1	31703159	.	A	G	.	.	MAF_INRAE=14.167;MAF_USDA=7.059
NC_035099.1	31703218	.	G	T	.	.	MAF_INRAE=15.823;MAF_USDA=14.118
NC_035099.1	31703219	.	A	G	.	.	MAF_USDA=4.098
NC_035099.1	31703310	.	T	C	.	.	MAF_USDA=4.098
NC_035099.1	31703311	.	A	T	.	.	MAF_USDA=22.917
NC_035099.1	31703516	.	C	A	.	.	MAF_INRAE=42.105;MAF_USDA=15.294
NC_035099.1	31703539	.	C	G	.	.	MAF_INRAE=5.263;MAF_USDA=10.417
NC_035099.1	31703546	.	C	A	.	.	MAF_USDA=33.333
NC_035099.1	31703674	.	T	C	.	.	MAF_INRAE=5.263
NC_035099.1	31704555	.	C	A	.	.	MAF_USDA=10.417
NC_035099.1	31704818	.	G	T	.	.	MAF_USDA=3.333
NC_035099.1	31704844	.	C	G	.	.	MAF_USDA=3.333
NC_035099.1	31704845	.	C	A	.	.	MAF_USDA=4.167
NC_035099.1	31704855	.	T	A	.	.	MAF_USDA=3.333
NC_035099.1	31704895	.	G	A	.	.	MAF_INRAE=5.263;MAF_USDA=10.417
NC_035099.1	31704962	.	G	A	.	.	MAF_USDA=45.763
NC_035099.1	31704979	.	G	T	.	.	MAF_USDA=45.763
NC_035099.1	31705028	.	T	G	.	.	MAF_INRAE=21.053;MAF_USDA=11.765
NC_035099.1	31705080	.	G	A	.	.	MAF_INRAE=4.43;MAF_USDA=32.941
NC_035099.1	31705102	.	C	A	.	.	MAF_INRAE=3.333;MAF_USDA=4.098
NC_035099.1	31705512	.	T	A	.	.	MAF_USDA=4.098
NC_035099.1	31705624	.	C	T	.	.	MAF_INRAE=3.333;MAF_USDA=4.098
NC_035099.1	31705638	.	G	C	.	.	MAF_INRAE=11.667
NC_035099.1	31705659	.	G	A	.	.	MAF_INRAE=42.105;MAF_USDA=21.176
NC_035099.1	31705660	.	C	A	.	.	MAF_INRAE=3.333;MAF_USDA=4.098
NC_035099.1	31705675	.	G	A	.	.	MAF_USDA=22.917
NC_035099.1	31705694	.	G	A	.	.	MAF_USDA=1.639
NC_035099.1	31705700	.	A	G	.	.	MAF_INRAE=5.263;MAF_USDA=30.588
NC_035099.1	31705756	.	G	T	.	.	MAF_INRAE=42.105;MAF_USDA=15.882
NC_035099.1	31705786	.	G	A	.	.	MAF_INRAE=42.105;MAF_USDA=14.118
NC_035099.1	31705921	.	A	G	.	.	MAF_USDA=5.882
NC_035099.1	31705981	.	G	A	.	.	MAF_INRAE=49.367;MAF_USDA=17.647
NC_035099.1	31705983	.	A	G	.	.	MAF_INRAE=16.456;MAF_USDA=17.059
NC_035099.1	31706067	.	A	G	.	.	MAF_INRAE=16.456;MAF_USDA=14.118
NC_035099.1	31706101	.	T	C	.	.	MAF_INRAE=30.38;MAF_USDA=38.235
NC_035099.1	31706120	.	G	T	.	.	MAF_INRAE=15.823;MAF_USDA=14.706
NC_035099.1	31706148	.	A	C	.	.	MAF_USDA=2.941
NC_035099.1	31706339	.	C	T	.	.	MAF_INRAE=5.263;MAF_USDA=8.197
NC_035099.1	31706434	.	G	C	.	.	MAF_INRAE=13.333;MAF_USDA=5.882
NC_035099.1	31706447	.	G	A	.	.	MAF_INRAE=13.291;MAF_USDA=20.833
NC_035099.1	31706450	.	C	T	.	.	MAF_INRAE=5.0;MAF_USDA=31.176
NC_035099.1	31706451	.	G	T	.	.	MAF_USDA=1.639
NC_035099.1	31706467	.	G	A	.	.	MAF_INRAE=26.316;MAF_USDA=25.595
NC_035099.1	31706470	.	C	G	.	.	MAF_INRAE=3.333;MAF_USDA=29.167
NC_035099.1	31706498	.	T	A	.	.	MAF_INRAE=4.43;MAF_USDA=30.357
NC_035099.1	31707156	.	A	T	.	.	MAF_USDA=14.583
NC_035099.1	31707212	.	A	C	.	.	MAF_USDA=24.405
NC_035099.1	31707305	.	C	T	.	.	MAF_INRAE=21.053;MAF_USDA=1.639
NC_035099.1	31707310	.	G	A	.	.	MAF_INRAE=35.443;MAF_USDA=30.0
NC_035099.1	31707317	.	A	T	.	.	MAF_USDA=2.353
NC_035099.1	31707318	.	C	T	.	.	MAF_USDA=2.459
NC_035099.1	31707339	.	C	G	.	.	MAF_INRAE=5.263;MAF_USDA=12.353
NC_035099.1	31707500	.	G	A	.	.	MAF_USDA=1.639
NC_035099.1	31707640	.	G	T	.	.	MAF_INRAE=21.053;MAF_USDA=9.016
NC_035099.1	31707655	.	G	A	.	.	MAF_USDA=5.833
NC_035099.1	31707738	.	C	A	.	.	MAF_USDA=1.639
NC_035099.1	31707796	.	T	G	.	.	MAF_USDA=2.459
NC_035099.1	31707835	.	A	G	.	.	MAF_USDA=1.639
NC_035099.1	31707858	.	T	A	.	.	MAF_USDA=3.279
NC_035099.1	31707867	.	A	T	.	.	MAF_INRAE=37.975;MAF_USDA=44.118
NC_035099.1	31707940	.	G	A	.	.	MAF_USDA=2.459
NC_035099.1	31707955	.	T	A	.	.	MAF_USDA=1.639
NC_035099.1	31708008	.	C	T	.	.	MAF_USDA=1.667
NC_035099.1	31708025	.	C	T	.	.	MAF_INRAE=21.053;MAF_USDA=4.918
NC_035099.1	31708103	.	C	T	.	.	MAF_USDA=4.918
NC_035099.1	31708160	.	A	T	.	.	MAF_INRAE=17.5
NC_035099.1	31708170	.	G	A	.	.	MAF_INRAE=17.5
NC_035099.1	31708181	.	C	T	.	.	MAF_INRAE=17.5
NC_035099.1	31708199	.	C	G	.	.	MAF_INRAE=5.263
NC_035099.1	31708223	.	C	A	.	.	MAF_USDA=1.639
NC_035099.1	31708351	.	A	C	.	.	MAF_INRAE=4.43;MAF_USDA=23.529
NC_035099.1	31708385	.	T	A	.	.	MAF_USDA=2.459
NC_035099.1	31708462	.	C	T	.	.	MAF_USDA=1.639
NC_035099.1	31708463	.	A	C	.	.	MAF_USDA=22.917
NC_035099.1	31708566	.	G	A	.	.	MAF_USDA=3.279
NC_035099.1	31708929	.	A	C	.	.	MAF_INRAE=4.167;MAF_USDA=17.647
NC_035099.1	31708946	.	T	A	.	.	MAF_INRAE=4.43;MAF_USDA=24.118
NC_035099.1	31708957	.	A	G	.	.	MAF_INRAE=4.43;MAF_USDA=28.235
NC_035099.1	31708965	.	C	G	.	.	MAF_USDA=2.459
NC_035099.1	31708966	.	G	A	.	.	MAF_INRAE=5.263;MAF_USDA=10.417
NC_035099.1	31708973	.	C	T	.	.	MAF_INRAE=15.19;MAF_USDA=15.294
NC_035099.1	31708993	.	G	A	.	.	MAF_USDA=5.738
NC_035099.1	31709054	.	A	G	.	.	MAF_INRAE=4.43;MAF_USDA=25.882
NC_035099.1	31709117	.	T	A	.	.	MAF_USDA=2.459
NC_035099.1	31709118	.	A	G	.	.	MAF_INRAE=42.405;MAF_USDA=34.706
NC_035099.1	31709302	.	G	T	.	.	MAF_USDA=4.918
NC_035099.1	31709309	.	T	A	.	.	MAF_INRAE=4.167
NC_035099.1	31709324	.	A	T	.	.	MAF_USDA=25.0
NC_035099.1	31709325	.	A	G	.	.	MAF_USDA=25.0
NC_035099.1	31709411	.	C	G	.	.	MAF_INRAE=17.5;MAF_USDA=9.412
NC_035099.1	31709454	.	G	A	.	.	MAF_INRAE=4.43;MAF_USDA=30.0
NC_035099.1	31709552	.	A	G	.	.	MAF_USDA=2.459
NC_035099.1	31709579	.	T	A	.	.	MAF_INRAE=31.579;MAF_USDA=38.824
NC_035099.1	31709595	.	C	T	.	.	MAF_USDA=8.197
NC_035099.1	31709632	.	T	A	.	.	MAF_USDA=4.918
NC_035099.1	31709643	.	T	C	.	.	MAF_USDA=22.917
NC_035099.1	31709754	.	G	A	.	.	MAF_INRAE=32.911
NC_035099.1	31709795	.	G	A	.	.	MAF_INRAE=31.579;MAF_USDA=35.0
NC_035099.1	31709804	.	G	C	.	.	MAF_USDA=2.459
NC_035099.1	31709892	.	A	G	.	.	MAF_INRAE=13.291;MAF_USDA=13.095
NC_035099.1	31709896	.	T	A	.	.	MAF_USDA=1.786
NC_035099.1	31709958	.	C	T	.	.	MAF_INRAE=14.557;MAF_USDA=13.529
NC_035099.1	31709984	.	C	T	.	.	MAF_USDA=2.459
NC_035099.1	31710056	.	C	A	.	.	MAF_INRAE=13.924;MAF_USDA=22.353
NC_035099.1	31710057	.	A	G	.	.	MAF_INRAE=43.333;MAF_USDA=31.25
NC_035099.1	31710061	.	T	G	.	.	MAF_USDA=6.557
NC_035099.1	31710177	.	C	T	.	.	MAF_INRAE=5.0
NC_035099.1	31710197	.	A	C	.	.	MAF_USDA=3.279
NC_035099.1	31710304	.	G	C	.	.	MAF_INRAE=4.167;MAF_USDA=2.353
NC_035099.1	31710383	.	A	C	.	.	MAF_USDA=7.059
NC_035099.1	31710471	.	C	T	.	.	MAF_USDA=4.918
NC_035099.1	31710474	.	G	A	.	.	MAF_USDA=4.918
NC_035099.1	31710507	.	C	T	.	.	MAF_USDA=2.459
NC_035099.1	31710509	.	C	T	.	.	MAF_USDA=2.459
NC_035099.1	31710521	.	C	A	.	.	MAF_INRAE=3.333
NC_035099.1	31710612	.	T	C	.	.	MAF_USDA=2.5
NC_035099.1	31710641	.	T	G	.	.	MAF_USDA=14.167
NC_035099.1	31710653	.	G	T	.	.	MAF_INRAE=1.667;MAF_USDA=1.667
NC_035099.1	31710757	.	A	C	.	.	MAF_USDA=2.976
NC_035099.1	31710826	.	A	T	.	.	MAF_USDA=1.639
NC_035099.1	31710891	.	C	T	.	.	MAF_INRAE=20.253;MAF_USDA=22.353
NC_035099.1	31710892	.	A	C	.	.	MAF_INRAE=15.823;MAF_USDA=25.294
NC_035099.1	31710937	.	A	T	.	.	MAF_USDA=1.639
NC_035099.1	31711077	.	C	T	.	.	MAF_INRAE=13.291;MAF_USDA=12.353
NC_035099.1	31711124	.	G	C	.	.	MAF_INRAE=2.532;MAF_USDA=9.412
NC_035099.1	31711177	.	G	A	.	.	MAF_INRAE=20.253;MAF_USDA=22.941
NC_035099.1	31711200	.	A	C	.	.	MAF_INRAE=5.263;MAF_USDA=7.647
NC_035099.1	31711225	.	A	G	.	.	MAF_INRAE=13.333;MAF_USDA=4.706
NC_035099.1	31711311	.	G	T	.	.	MAF_USDA=16.393
NC_035099.1	31711333	.	C	T	.	.	MAF_USDA=6.557
NC_035099.1	31711370	.	A	G	.	.	MAF_INRAE=2.532;MAF_USDA=9.412
NC_035099.1	31711385	.	T	A	.	.	MAF_USDA=2.941
NC_035099.1	31711411	.	A	T	.	.	MAF_INRAE=5.263
NC_035099.1	31711494	.	C	A	.	.	MAF_USDA=3.279
NC_035099.1	31711580	.	A	G	.	.	MAF_INRAE=2.532;MAF_USDA=9.756
NC_035099.1	31711626	.	T	A	.	.	MAF_USDA=22.917
NC_035099.1	31711632	.	A	C	.	.	MAF_INRAE=7.595;MAF_USDA=1.724
NC_035099.1	31711776	.	G	A	.	.	MAF_INRAE=3.333;MAF_USDA=4.918
NC_035099.1	31711865	.	C	A	.	.	MAF_USDA=1.639
NC_035099.1	31711872	.	C	G	.	.	MAF_USDA=4.918
NC_035099.1	31711890	.	C	T	.	.	MAF_USDA=2.459
NC_035099.1	31711891	.	C	G	.	.	MAF_INRAE=2.532;MAF_USDA=10.0
NC_035099.1	31711893	.	C	T	.	.	MAF_INRAE=5.263;MAF_USDA=7.647
NC_035099.1	31712042	.	G	A	.	.	MAF_USDA=3.279
NC_035099.1	31712193	.	C	T	.	.	MAF_INRAE=3.333;MAF_USDA=4.918
NC_035099.1	31712217	.	C	T	.	.	MAF_INRAE=16.456;MAF_USDA=8.333
NC_035099.1	31712269	.	C	T	.	.	MAF_INRAE=14.557;MAF_USDA=14.706
NC_035099.1	31712270	.	C	A	.	.	MAF_INRAE=15.833;MAF_USDA=14.706
NC_035099.1	31712281	.	A	T	.	.	MAF_INRAE=5.263;MAF_USDA=10.0
NC_035099.1	31712282	.	T	C	.	.	MAF_USDA=10.0
NC_035099.1	31712332	.	T	C	.	.	MAF_INRAE=40.506
NC_035099.1	31712380	.	T	C	.	.	MAF_INRAE=5.263
NC_035099.1	31712391	.	A	T	.	.	MAF_INRAE=6.667
NC_035099.1	31712392	.	T	A	.	.	MAF_USDA=12.651
NC_035099.1	31712393	.	T	A	.	.	MAF_USDA=8.434
NC_035099.1	31712394	.	T	A	.	.	MAF_USDA=3.012
NC_035099.1	31712396	.	A	T	.	.	MAF_USDA=45.833
NC_035099.1	31712405	.	G	C	.	.	MAF_INRAE=5.263
NC_035099.1	31712417	.	A	T	.	.	MAF_USDA=2.459
NC_035099.1	31712445	.	T	A	.	.	MAF_USDA=1.639
NC_035099.1	31712446	.	A	T	.	.	MAF_INRAE=5.263;MAF_USDA=10.417
NC_035099.1	31712451	.	T	C	.	.	MAF_INRAE=13.291;MAF_USDA=12.353
NC_035099.1	31712452	.	A	T	.	.	MAF_USDA=1.639
NC_035099.1	31712510	.	A	C	.	.	MAF_USDA=1.639
NC_035099.1	31712511	.	A	G	.	.	MAF_USDA=1.639
NC_035099.1	31712563	.	A	T	.	.	MAF_USDA=2.459
NC_035099.1	31712704	.	G	A	.	.	MAF_INRAE=3.333;MAF_USDA=5.738
NC_035099.1	31712713	.	C	T	.	.	MAF_INRAE=5.263;MAF_USDA=10.417
NC_035099.1	31712727	.	C	A	.	.	MAF_INRAE=3.333;MAF_USDA=4.918
NC_035099.1	31712736	.	T	C	.	.	MAF_USDA=2.941
NC_035099.1	31712753	.	G	A	.	.	MAF_INRAE=3.333;MAF_USDA=4.918
NC_035099.1	31712762	.	G	T	.	.	MAF_USDA=2.941
NC_035099.1	31712867	.	A	G	.	.	MAF_INRAE=37.975;MAF_USDA=18.75
NC_035099.1	31712919	.	C	T	.	.	MAF_INRAE=2.532;MAF_USDA=7.377
NC_035099.1	31712978	.	T	G	.	.	MAF_USDA=2.941
NC_035099.1	31713012	.	T	G	.	.	MAF_INRAE=15.823;MAF_USDA=18.235
NC_035099.1	31713061	.	G	T	.	.	MAF_INRAE=20.253;MAF_USDA=23.529
NC_035099.1	31713079	.	T	G	.	.	MAF_INRAE=5.263;MAF_USDA=9.412
NC_035099.1	31713110	.	C	G	.	.	MAF_USDA=1.639
NC_035099.1	31713133	.	G	A	.	.	MAF_USDA=2.941
NC_035099.1	31713203	.	G	A	.	.	MAF_INRAE=5.263
NC_035099.1	31713209	.	A	T	.	.	MAF_USDA=8.197
NC_035099.1	31713218	.	A	G	.	.	MAF_INRAE=13.291;MAF_USDA=9.836
NC_035099.1	31713276	.	A	T	.	.	MAF_INRAE=15.19;MAF_USDA=24.118
NC_035099.1	31713301	.	G	A	.	.	MAF_INRAE=5.263;MAF_USDA=7.059
NC_035099.1	31713379	.	G	A	.	.	MAF_INRAE=13.924;MAF_USDA=19.412
NC_035099.1	31713394	.	T	C	.	.	MAF_USDA=1.765
NC_035099.1	31713545	.	T	C	.	.	MAF_INRAE=3.333;MAF_USDA=4.918
NC_035099.1	31713565	.	T	A	.	.	MAF_USDA=4.918
NC_035099.1	31713748	.	T	A	.	.	MAF_USDA=1.639
NC_035099.1	31713765	.	C	A	.	.	MAF_USDA=3.279
NC_035099.1	31713813	.	A	T	.	.	MAF_INRAE=14.557;MAF_USDA=12.941
NC_035099.1	31713829	.	A	G	.	.	MAF_INRAE=14.557;MAF_USDA=15.882
NC_035099.1	31713899	.	A	C	.	.	MAF_INRAE=15.833;MAF_USDA=15.882
NC_035099.1	31713976	.	T	G	.	.	MAF_USDA=2.459
NC_035099.1	31714109	.	A	C	.	.	MAF_INRAE=5.263;MAF_USDA=10.417
NC_035099.1	31714147	.	A	C	.	.	MAF_INRAE=13.291;MAF_USDA=12.5
NC_035099.1	31714150	.	G	A	.	.	MAF_USDA=1.667
NC_035099.1	31714167	.	T	C	.	.	MAF_USDA=2.5
NC_035099.1	31714168	.	A	T	.	.	MAF_INRAE=20.253;MAF_USDA=26.786
NC_035099.1	31714230	.	C	T	.	.	MAF_USDA=4.918
NC_035099.1	31714248	.	G	A	.	.	MAF_INRAE=14.557;MAF_USDA=15.882
NC_035099.1	31714254	.	T	C	.	.	MAF_USDA=1.639
NC_035099.1	31714256	.	G	A	.	.	MAF_USDA=5.882
NC_035099.1	31714321	.	T	A	.	.	MAF_INRAE=4.167;MAF_USDA=4.918
NC_035099.1	31714365	.	C	G	.	.	MAF_USDA=1.639
NC_035099.1	31714369	.	A	C	.	.	MAF_INRAE=43.671;MAF_USDA=22.353
NC_035099.1	31714383	.	A	G	.	.	MAF_INRAE=2.532;MAF_USDA=16.471
NC_035099.1	31714385	.	A	G	.	.	MAF_INRAE=14.557;MAF_USDA=16.471
NC_035099.1	31714419	.	C	A	.	.	MAF_INRAE=14.167;MAF_USDA=47.917
NC_035099.1	31714430	.	G	A	.	.	MAF_INRAE=5.263;MAF_USDA=5.882
NC_035099.1	31714491	.	A	G	.	.	MAF_INRAE=16.456;MAF_USDA=12.941
NC_035099.1	31714495	.	C	A	.	.	MAF_USDA=2.459
NC_035099.1	31714508	.	T	A	.	.	MAF_INRAE=5.263;MAF_USDA=6.471
NC_035099.1	31714518	.	A	C	.	.	MAF_INRAE=15.823;MAF_USDA=24.118
NC_035099.1	31714540	.	C	A	.	.	MAF_INRAE=5.263;MAF_USDA=8.235
NC_035099.1	31714666	.	C	A	.	.	MAF_INRAE=5.263;MAF_USDA=7.738
NC_035099.1	31714683	.	T	G	.	.	MAF_INRAE=5.263;MAF_USDA=7.738
NC_035099.1	31714693	.	G	A	.	.	MAF_INRAE=5.263
NC_035099.1	31714725	.	T	G	.	.	MAF_USDA=3.529
NC_035099.1	31714765	.	G	A	.	.	MAF_INRAE=14.557;MAF_USDA=13.529
NC_035099.1	31714788	.	T	C	.	.	MAF_USDA=10.417
NC_035099.1	31714794	.	A	C	.	.	MAF_INRAE=15.823;MAF_USDA=23.529
NC_035099.1	31714811	.	C	T	.	.	MAF_INRAE=5.263;MAF_USDA=7.647
NC_035099.1	31714913	.	C	A	.	.	MAF_INRAE=23.418;MAF_USDA=24.118
NC_035099.1	31714914	.	A	C	.	.	MAF_INRAE=15.823;MAF_USDA=25.294
NC_035099.1	31714920	.	A	T	.	.	MAF_INRAE=13.291;MAF_USDA=12.353
NC_035099.1	31714941	.	C	G	.	.	MAF_USDA=2.459
NC_035099.1	31714987	.	C	A	.	.	MAF_USDA=2.459
NC_035099.1	31714997	.	G	T	.	.	MAF_USDA=3.279
NC_035099.1	31715043	.	C	T	.	.	MAF_INRAE=14.557;MAF_USDA=16.471
NC_035099.1	31715069	.	C	G	.	.	MAF_INRAE=5.263;MAF_USDA=5.294
NC_035099.1	31715243	.	A	C	.	.	MAF_INRAE=5.263;MAF_USDA=7.647
NC_035099.1	31715268	.	C	A	.	.	MAF_USDA=2.941
NC_035099.1	31715294	.	C	T	.	.	MAF_INRAE=9.494;MAF_USDA=8.824
NC_035099.1	31715295	.	G	C	.	.	MAF_INRAE=39.241
NC_035099.1	31715328	.	C	A	.	.	MAF_USDA=2.459
NC_035099.1	31715331	.	C	A	.	.	MAF_USDA=2.459
NC_035099.1	31715372	.	G	T	.	.	MAF_INRAE=5.263;MAF_USDA=8.235
NC_035099.1	31715407	.	A	T	.	.	MAF_INRAE=5.263;MAF_USDA=10.417
NC_035099.1	31715437	.	G	C	.	.	MAF_USDA=2.459
NC_035099.1	31715440	.	T	A	.	.	MAF_INRAE=13.291;MAF_USDA=8.824
NC_035099.1	31715509	.	C	T	.	.	MAF_INRAE=5.263;MAF_USDA=8.824
NC_035099.1	31715532	.	A	T	.	.	MAF_INRAE=5.263;MAF_USDA=8.235
NC_035099.1	31715557	.	C	T	.	.	MAF_INRAE=9.494;MAF_USDA=8.333
NC_035099.1	31715579	.	C	T	.	.	MAF_USDA=2.459
NC_035099.1	31715619	.	C	T	.	.	MAF_INRAE=5.263;MAF_USDA=10.417
NC_035099.1	31715674	.	G	A	.	.	MAF_USDA=2.459
NC_035099.1	31715693	.	C	T	.	.	MAF_USDA=2.941
NC_035099.1	31715699	.	G	T	.	.	MAF_INRAE=39.241;MAF_USDA=4.098
NC_035099.1	31715706	.	T	C	.	.	MAF_INRAE=15.823;MAF_USDA=25.294
NC_035099.1	31715726	.	G	C	.	.	MAF_INRAE=14.167;MAF_USDA=4.167
NC_035099.1	31715746	.	G	T	.	.	MAF_INRAE=14.167;MAF_USDA=4.706
NC_035099.1	31715786	.	T	G	.	.	MAF_INRAE=13.291;MAF_USDA=11.765
NC_035099.1	31715820	.	C	A	.	.	MAF_INRAE=5.263;MAF_USDA=10.417
NC_035099.1	31715848	.	T	C	.	.	MAF_INRAE=5.263;MAF_USDA=7.647
NC_035099.1	31715915	.	C	T	.	.	MAF_INRAE=5.263;MAF_USDA=7.647
NC_035099.1	31715967	.	C	T	.	.	MAF_INRAE=5.263;MAF_USDA=8.235
NC_035099.1	31716127	.	A	T	.	.	MAF_INRAE=5.263
NC_035099.1	31716154	.	G	A	.	.	MAF_USDA=4.918
NC_035099.1	31716221	.	C	T	.	.	MAF_INRAE=15.823;MAF_USDA=24.706
NC_035099.1	31716231	.	A	G	.	.	MAF_USDA=8.197
NC_035099.1	31716258	.	T	C	.	.	MAF_INRAE=5.263;MAF_USDA=7.059
NC_035099.1	31716295	.	C	A	.	.	MAF_USDA=4.098
NC_035099.1	31716296	.	A	T	.	.	MAF_USDA=1.639
NC_035099.1	31716323	.	G	A	.	.	MAF_INRAE=5.263;MAF_USDA=8.824
NC_035099.1	31716354	.	T	A	.	.	MAF_INRAE=5.263;MAF_USDA=7.647
NC_035099.1	31716358	.	A	C	.	.	MAF_USDA=8.824
NC_035099.1	31716377	.	C	T	.	.	MAF_USDA=1.639
NC_035099.1	31716472	.	T	C	.	.	MAF_INRAE=16.456;MAF_USDA=24.118
NC_035099.1	31716479	.	A	G	.	.	MAF_INRAE=16.456;MAF_USDA=24.706
NC_035099.1	31716484	.	C	T	.	.	MAF_INRAE=2.5;MAF_USDA=2.459
NC_035099.1	31716520	.	C	G	.	.	MAF_INRAE=3.333;MAF_USDA=4.918
NC_035099.1	31716538	.	T	G	.	.	MAF_USDA=1.639
NC_035099.1	31716545	.	C	T	.	.	MAF_USDA=1.639
NC_035099.1	31716604	.	G	T	.	.	MAF_USDA=2.941
NC_035099.1	31716620	.	C	G	.	.	MAF_INRAE=5.263;MAF_USDA=2.353
NC_035099.1	31716704	.	C	T	.	.	MAF_INRAE=5.263;MAF_USDA=8.235
NC_035099.1	31716747	.	G	A	.	.	MAF_USDA=3.279
NC_035099.1	31716755	.	G	A	.	.	MAF_INRAE=21.053;MAF_USDA=2.459
NC_035099.1	31716796	.	C	T	.	.	MAF_USDA=1.639
NC_035099.1	31716806	.	T	A	.	.	MAF_INRAE=21.053
NC_035099.1	31716838	.	T	G	.	.	MAF_INRAE=24.684;MAF_USDA=27.059
NC_035099.1	31716856	.	T	C	.	.	MAF_INRAE=15.823;MAF_USDA=23.529
NC_035099.1	31716902	.	C	A	.	.	MAF_INRAE=13.291;MAF_USDA=12.353
NC_035099.1	31716905	.	T	G	.	.	MAF_USDA=4.706
NC_035099.1	31716907	.	C	A	.	.	MAF_INRAE=5.263;MAF_USDA=7.059
NC_035099.1	31716929	.	A	G	.	.	MAF_INRAE=5.263;MAF_USDA=7.647
NC_035099.1	31716999	.	C	T	.	.	MAF_INRAE=2.5
NC_035099.1	31717152	.	T	G	.	.	MAF_USDA=2.941
NC_035099.1	31717211	.	G	C	.	.	MAF_INRAE=5.263;MAF_USDA=8.235
NC_035099.1	31717238	.	A	G	.	.	MAF_INRAE=21.053;MAF_USDA=1.639
NC_035099.1	31717242	.	C	G	.	.	MAF_INRAE=5.263;MAF_USDA=7.647
NC_035099.1	31717287	.	A	C	.	.	MAF_INRAE=5.263;MAF_USDA=7.647
NC_035099.1	31717295	.	A	G	.	.	MAF_INRAE=40.506;MAF_USDA=22.353
NC_035099.1	31717320	.	T	A	.	.	MAF_USDA=3.279
NC_035099.1	31717326	.	G	A	.	.	MAF_INRAE=4.167
NC_035099.1	31717370	.	G	A	.	.	MAF_INRAE=21.053;MAF_USDA=1.639
NC_035099.1	31717434	.	G	T	.	.	MAF_INRAE=23.418;MAF_USDA=47.917
NC_035099.1	31717451	.	G	T	.	.	MAF_INRAE=21.053;MAF_USDA=1.639
NC_035099.1	31717509	.	C	T	.	.	MAF_INRAE=5.263;MAF_USDA=7.647
NC_035099.1	31717516	.	G	T	.	.	MAF_INRAE=14.557;MAF_USDA=15.882
NC_035099.1	31717521	.	T	C	.	.	MAF_INRAE=15.823;MAF_USDA=21.765
NC_035099.1	31717524	.	C	A	.	.	MAF_INRAE=15.833;MAF_USDA=15.882
NC_035099.1	31717558	.	A	G	.	.	MAF_INRAE=5.263;MAF_USDA=7.059
NC_035099.1	31717609	.	A	G	.	.	MAF_INRAE=15.823;MAF_USDA=24.118
NC_035099.1	31717630	.	G	A	.	.	MAF_INRAE=3.333;MAF_USDA=4.918
NC_035099.1	31717647	.	A	G	.	.	MAF_USDA=1.639
NC_035099.1	31717724	.	T	G	.	.	MAF_USDA=2.459
NC_035099.1	31717756	.	C	T	.	.	MAF_INRAE=5.263;MAF_USDA=7.647
NC_035099.1	31717778	.	C	A	.	.	MAF_USDA=2.459
NC_035099.1	31717809	.	A	G	.	.	MAF_INRAE=5.263;MAF_USDA=5.882
NC_035099.1	31717842	.	C	A	.	.	MAF_INRAE=5.263;MAF_USDA=10.417
NC_035099.1	31717857	.	G	A	.	.	MAF_USDA=1.639
NC_035099.1	31717872	.	A	G	.	.	MAF_USDA=1.639
NC_035099.1	31717878	.	A	G	.	.	MAF_INRAE=5.263;MAF_USDA=7.647
NC_035099.1	31717894	.	G	A	.	.	MAF_USDA=2.941
NC_035099.1	31717936	.	G	C	.	.	MAF_USDA=13.115
NC_035099.1	31718023	.	G	A	.	.	MAF_USDA=1.765
NC_035099.1	31718046	.	T	C	.	.	MAF_USDA=2.941
NC_035099.1	31718083	.	C	T	.	.	MAF_INRAE=5.263;MAF_USDA=10.417
NC_035099.1	31718088	.	G	A	.	.	MAF_INRAE=5.263;MAF_USDA=7.647
NC_035099.1	31718112	.	G	C	.	.	MAF_INRAE=5.263;MAF_USDA=6.471
NC_035099.1	31718154	.	T	C	.	.	MAF_INRAE=5.263;MAF_USDA=8.235
NC_035099.1	31718177	.	A	G	.	.	MAF_INRAE=4.167;MAF_USDA=1.639
NC_035099.1	31718197	.	T	C	.	.	MAF_INRAE=16.456;MAF_USDA=19.412
NC_035099.1	31718200	.	G	A	.	.	MAF_INRAE=5.0;MAF_USDA=1.639
NC_035099.1	31718209	.	C	T	.	.	MAF_INRAE=5.0
NC_035099.1	31718332	.	C	A	.	.	MAF_INRAE=5.263;MAF_USDA=7.738
NC_035099.1	31718411	.	A	T	.	.	MAF_USDA=4.098
NC_035099.1	31718412	.	T	A	.	.	MAF_USDA=4.098
NC_035099.1	31718423	.	A	C	.	.	MAF_INRAE=2.532;MAF_USDA=17.059
NC_035099.1	31718478	.	T	G	.	.	MAF_INRAE=15.19;MAF_USDA=24.706
NC_035099.1	31718526	.	A	T	.	.	MAF_INRAE=8.228;MAF_USDA=7.647
NC_035099.1	31718556	.	A	G	.	.	MAF_INRAE=5.263;MAF_USDA=7.647
NC_035099.1	31718563	.	G	A	.	.	MAF_USDA=1.639
NC_035099.1	31718651	.	C	T	.	.	MAF_INRAE=5.263;MAF_USDA=7.647
NC_035099.1	31718773	.	C	T	.	.	MAF_USDA=4.118
NC_035099.1	31718800	.	C	T	.	.	MAF_INRAE=5.263;MAF_USDA=7.059
NC_035099.1	31718850	.	G	A	.	.	MAF_INRAE=5.263;MAF_USDA=8.824
NC_035099.1	31718916	.	G	A	.	.	MAF_USDA=2.941
NC_035099.1	31718985	.	A	G	.	.	MAF_INRAE=17.722;MAF_USDA=11.765
NC_035099.1	31719054	.	C	A	.	.	MAF_USDA=2.459
NC_035099.1	31719078	.	G	A	.	.	MAF_USDA=3.529
NC_035099.1	31719099	.	C	A	.	.	MAF_USDA=2.459
NC_035099.1	31719147	.	T	G	.	.	MAF_INRAE=17.722;MAF_USDA=8.824
NC_035099.1	31719317	.	G	C	.	.	MAF_USDA=2.459
NC_035099.1	31719331	.	A	C	.	.	MAF_INRAE=17.089;MAF_USDA=25.882
NC_035099.1	31719367	.	T	G	.	.	MAF_INRAE=6.962;MAF_USDA=12.941
NC_035099.1	31719372	.	A	T	.	.	MAF_USDA=10.656
NC_035099.1	31719470	.	G	A	.	.	MAF_USDA=3.279
NC_035099.1	31719494	.	T	A	.	.	MAF_INRAE=1.667
NC_035099.1	31719562	.	A	T	.	.	MAF_INRAE=1.667
NC_035099.1	31719586	.	A	C	.	.	MAF_USDA=22.917
NC_035099.1	31719588	.	C	T	.	.	MAF_USDA=22.917
NC_035099.1	31719613	.	C	T	.	.	MAF_INRAE=24.684;MAF_USDA=22.353
NC_035099.1	31719629	.	A	C	.	.	MAF_USDA=1.639
NC_035099.1	31719740	.	G	A	.	.	MAF_INRAE=3.333;MAF_USDA=8.824
NC_035099.1	31719745	.	C	T	.	.	MAF_INRAE=15.19;MAF_USDA=22.941
NC_035099.1	31719831	.	A	T	.	.	MAF_USDA=1.765
NC_035099.1	31719878	.	T	C	.	.	MAF_INRAE=30.38;MAF_USDA=30.0
NC_035099.1	31719932	.	G	T	.	.	MAF_INRAE=10.0
NC_035099.1	31719960	.	C	T	.	.	MAF_USDA=37.5
NC_035099.1	31719963	.	T	C	.	.	MAF_INRAE=5.696;MAF_USDA=4.918
NC_035099.1	31719969	.	C	A	.	.	MAF_USDA=2.459
NC_035099.1	31719982	.	T	G	.	.	MAF_INRAE=5.696;MAF_USDA=4.918
NC_035099.1	31719994	.	A	C	.	.	MAF_INRAE=14.167;MAF_USDA=22.941
NC_035099.1	31720109	.	G	A	.	.	MAF_USDA=3.529
NC_035099.1	31720121	.	T	A	.	.	MAF_INRAE=41.772;MAF_USDA=7.377
NC_035099.1	31720186	.	G	C	.	.	MAF_INRAE=7.5;MAF_USDA=8.824
NC_035099.1	31720255	.	T	C	.	.	MAF_INRAE=2.532;MAF_USDA=9.412
NC_035099.1	31720285	.	A	G	.	.	MAF_USDA=2.941
NC_035099.1	31720291	.	T	G	.	.	MAF_INRAE=17.722;MAF_USDA=6.471
NC_035099.1	31720322	.	A	T	.	.	MAF_INRAE=17.722;MAF_USDA=6.471
NC_035099.1	31720375	.	C	A	.	.	MAF_USDA=2.941
NC_035099.1	31720379	.	T	G	.	.	MAF_USDA=17.059
NC_035099.1	31720440	.	G	A	.	.	MAF_USDA=9.016
NC_035099.1	31720453	.	T	C	.	.	MAF_INRAE=14.557;MAF_USDA=41.765
NC_035099.1	31720489	.	G	T	.	.	MAF_INRAE=34.177;MAF_USDA=32.941
NC_035099.1	31720598	.	A	G	.	.	MAF_INRAE=13.333;MAF_USDA=10.0
NC_035099.1	31720664	.	A	C	.	.	MAF_INRAE=2.532;MAF_USDA=12.353
NC_035099.1	31720738	.	A	T	.	.	MAF_USDA=1.639
NC_035099.1	31720798	.	T	C	.	.	MAF_INRAE=7.595;MAF_USDA=45.882
NC_035099.1	31720826	.	G	A	.	.	MAF_INRAE=24.684;MAF_USDA=31.176
NC_035099.1	31720833	.	G	A	.	.	MAF_USDA=1.639
NC_035099.1	31720841	.	G	A	.	.	MAF_INRAE=5.063;MAF_USDA=10.0
NC_035099.1	31720879	.	C	G	.	.	MAF_INRAE=26.316;MAF_USDA=3.571
NC_035099.1	31720890	.	G	C	.	.	MAF_INRAE=4.167;MAF_USDA=1.639
NC_035099.1	31720900	.	G	A	.	.	MAF_INRAE=9.494;MAF_USDA=33.529
NC_035099.1	31720911	.	T	G	.	.	MAF_INRAE=13.291;MAF_USDA=6.471
NC_035099.1	31720918	.	G	A	.	.	MAF_INRAE=13.291;MAF_USDA=6.557
NC_035099.1	31720959	.	A	T	.	.	MAF_INRAE=16.456;MAF_USDA=2.941
NC_035099.1	31720969	.	A	T	.	.	MAF_INRAE=22.152;MAF_USDA=6.471
NC_035099.1	31720992	.	G	T	.	.	MAF_INRAE=22.152;MAF_USDA=6.471
NC_035099.1	31721005	.	T	C	.	.	MAF_INRAE=21.519;MAF_USDA=6.471
NC_035099.1	31721154	.	G	A	.	.	MAF_USDA=25.0
NC_035099.1	31721190	.	G	A	.	.	MAF_USDA=1.639
NC_035099.1	31721192	.	C	A	.	.	MAF_INRAE=2.532;MAF_USDA=11.176
NC_035099.1	31721199	.	A	T	.	.	MAF_USDA=1.639
NC_035099.1	31721204	.	G	T	.	.	MAF_USDA=1.639
NC_035099.1	31721210	.	G	T	.	.	MAF_USDA=5.294
NC_035099.1	31721214	.	T	G	.	.	MAF_INRAE=7.595;MAF_USDA=43.529
NC_035099.1	31721284	.	C	G	.	.	MAF_INRAE=2.532;MAF_USDA=1.639
NC_035099.1	31721370	.	A	G	.	.	MAF_USDA=1.639
NC_035099.1	31721373	.	T	C	.	.	MAF_INRAE=14.167;MAF_USDA=10.588
NC_035099.1	31721380	.	A	C	.	.	MAF_INRAE=10.0;MAF_USDA=5.294
NC_035099.1	31721387	.	C	G	.	.	MAF_USDA=1.639
NC_035099.1	31721435	.	G	T	.	.	MAF_USDA=4.098
NC_035099.1	31721436	.	G	A	.	.	MAF_INRAE=2.532
NC_035099.1	31721437	.	T	G	.	.	MAF_INRAE=1.667
NC_035099.1	31721485	.	C	G	.	.	MAF_USDA=2.459
NC_035099.1	31721509	.	A	G	.	.	MAF_INRAE=39.241;MAF_USDA=33.529
NC_035099.1	31721539	.	G	T	.	.	MAF_USDA=1.639
NC_035099.1	31721555	.	C	T	.	.	MAF_INRAE=22.785;MAF_USDA=10.0
NC_035099.1	31721556	.	A	T	.	.	MAF_INRAE=7.5;MAF_USDA=2.941
NC_035099.1	31721613	.	C	A	.	.	MAF_INRAE=13.333;MAF_USDA=20.0
NC_035099.1	31721682	.	C	G	.	.	MAF_INRAE=6.329;MAF_USDA=12.353
NC_035099.1	31721715	.	T	G	.	.	MAF_INRAE=2.532;MAF_USDA=11.176
NC_035099.1	31721763	.	C	A	.	.	MAF_INRAE=5.063;MAF_USDA=8.824
NC_035099.1	31721769	.	G	A	.	.	MAF_INRAE=9.167
NC_035099.1	31721819	.	A	G	.	.	MAF_INRAE=2.532;MAF_USDA=10.588
NC_035099.1	31721825	.	C	T	.	.	MAF_INRAE=5.263;MAF_USDA=3.529
NC_035099.1	31721908	.	T	A	.	.	MAF_USDA=7.377
NC_035099.1	31721994	.	T	A	.	.	MAF_INRAE=36.709;MAF_USDA=47.647
NC_035099.1	31722019	.	G	A	.	.	MAF_INRAE=13.291;MAF_USDA=25.882
NC_035099.1	31722026	.	T	G	.	.	MAF_USDA=1.639
NC_035099.1	31722142	.	C	A	.	.	MAF_USDA=8.197
NC_035099.1	31722182	.	A	G	.	.	MAF_INRAE=3.333;MAF_USDA=4.098
NC_035099.1	31722186	.	C	T	.	.	MAF_INRAE=1.667;MAF_USDA=8.824
NC_035099.1	31722231	.	A	C	.	.	MAF_INRAE=3.333;MAF_USDA=4.918
NC_035099.1	31722253	.	A	T	.	.	MAF_USDA=2.459
NC_035099.1	31722321	.	A	G	.	.	MAF_INRAE=20.886;MAF_USDA=45.294
NC_035099.1	31722323	.	G	A	.	.	MAF_USDA=1.639
NC_035099.1	31722325	.	T	A	.	.	MAF_INRAE=22.152;MAF_USDA=6.471
NC_035099.1	31722426	.	G	T	.	.	MAF_INRAE=2.532;MAF_USDA=10.588
NC_035099.1	31722457	.	A	C	.	.	MAF_INRAE=14.167;MAF_USDA=10.588
NC_035099.1	31722579	.	T	C	.	.	MAF_INRAE=44.304;MAF_USDA=37.647
NC_035099.1	31722628	.	A	C	.	.	MAF_INRAE=3.165;MAF_USDA=6.471
NC_035099.1	31722761	.	A	G	.	.	MAF_USDA=4.098
NC_035099.1	31722769	.	T	C	.	.	MAF_USDA=4.098
NC_035099.1	31722870	.	C	T	.	.	MAF_INRAE=4.167
NC_035099.1	31722895	.	G	A	.	.	MAF_INRAE=10.0;MAF_USDA=5.882
NC_035099.1	31723069	.	T	A	.	.	MAF_USDA=1.639
NC_035099.1	31723194	.	C	A	.	.	MAF_INRAE=5.0
NC_035099.1	31723198	.	C	A	.	.	MAF_INRAE=9.167;MAF_USDA=18.75
NC_035099.1	31723265	.	G	A	.	.	MAF_INRAE=38.608;MAF_USDA=10.0
NC_035099.1	31723629	.	A	G	.	.	MAF_USDA=1.639
NC_035099.1	31723637	.	G	A	.	.	MAF_USDA=2.459
NC_035099.1	31723784	.	T	C	.	.	MAF_USDA=1.639
NC_035099.1	31723787	.	C	T	.	.	MAF_USDA=1.639
NC_035099.1	31723809	.	C	T	.	.	MAF_INRAE=5.833;MAF_USDA=7.5
NC_035099.1	31723919	.	T	C	.	.	MAF_USDA=2.459
NC_035099.1	31724739	.	C	T	.	.	MAF_USDA=8.333
NC_035099.1	31724749	.	C	G	.	.	MAF_USDA=18.75
NC_035099.1	31724772	.	C	T	.	.	MAF_USDA=4.167
NC_035099.1	31724829	.	C	T	.	.	MAF_USDA=4.167
NC_035099.1	31724882	.	C	T	.	.	MAF_INRAE=47.368;MAF_USDA=8.333
NC_035099.1	31724956	.	C	T	.	.	MAF_INRAE=8.333;MAF_USDA=18.75
NC_035099.1	31724983	.	C	T	.	.	MAF_USDA=5.738
NC_035099.1	31724992	.	A	C	.	.	MAF_INRAE=36.842;MAF_USDA=38.235
NC_035099.1	31725003	.	C	A	.	.	MAF_INRAE=47.368;MAF_USDA=7.059
NC_035099.1	31725007	.	T	G	.	.	MAF_USDA=4.918
NC_035099.1	31725084	.	A	G	.	.	MAF_USDA=38.235
NC_035099.1	31725147	.	C	T	.	.	MAF_USDA=3.279
NC_035099.1	31725176	.	T	A	.	.	MAF_USDA=22.917
NC_035099.1	31725366	.	T	C	.	.	MAF_INRAE=17.722;MAF_USDA=5.294
NC_035099.1	31725476	.	C	T	.	.	MAF_INRAE=18.987;MAF_USDA=5.882
NC_035099.1	31725499	.	G	A	.	.	MAF_INRAE=17.089;MAF_USDA=3.529
NC_035099.1	31725564	.	G	A	.	.	MAF_INRAE=3.333
NC_035099.1	31725565	.	T	C	.	.	MAF_INRAE=21.053;MAF_USDA=1.639
NC_035099.1	31725580	.	T	A	.	.	MAF_INRAE=17.089;MAF_USDA=5.294
NC_035099.1	31725729	.	T	C	.	.	MAF_USDA=37.647
NC_035099.1	31725749	.	G	A	.	.	MAF_USDA=37.647
NC_035099.1	31725973	.	C	T	.	.	MAF_USDA=2.459
NC_035099.1	31726012	.	G	A	.	.	MAF_INRAE=18.987;MAF_USDA=5.294
NC_035099.1	31726035	.	A	G	.	.	MAF_INRAE=5.0;MAF_USDA=1.639
NC_035099.1	31726053	.	C	T	.	.	MAF_INRAE=3.333;MAF_USDA=4.918
NC_035099.1	31726059	.	A	C	.	.	MAF_INRAE=10.0;MAF_USDA=11.176
NC_035099.1	31726081	.	G	A	.	.	MAF_INRAE=18.987;MAF_USDA=5.294
NC_035099.1	31726114	.	C	T	.	.	MAF_INRAE=23.418;MAF_USDA=37.647
NC_035099.1	31726221	.	C	T	.	.	MAF_USDA=1.639
NC_035099.1	31726290	.	T	A	.	.	MAF_INRAE=10.0;MAF_USDA=5.294
NC_035099.1	31726314	.	C	A	.	.	MAF_INRAE=4.43;MAF_USDA=10.588
NC_035099.1	31726333	.	C	T	.	.	MAF_USDA=4.098
NC_035099.1	31726353	.	C	T	.	.	MAF_USDA=8.197
NC_035099.1	31726366	.	A	G	.	.	MAF_USDA=1.639
NC_035099.1	31726481	.	G	A	.	.	MAF_INRAE=3.165;MAF_USDA=3.279
NC_035099.1	31726576	.	A	C	.	.	MAF_USDA=4.167
NC_035099.1	31726583	.	G	A	.	.	MAF_USDA=8.333
NC_035099.1	31726699	.	G	T	.	.	MAF_INRAE=18.354;MAF_USDA=5.294
NC_035099.1	31726723	.	A	C	.	.	MAF_INRAE=23.418;MAF_USDA=40.0
NC_035099.1	31726724	.	T	A	.	.	MAF_INRAE=1.667
NC_035099.1	31726731	.	T	A	.	.	MAF_INRAE=2.532
NC_035099.1	31726753	.	T	C	.	.	MAF_USDA=5.294
NC_035099.1	31726833	.	G	A	.	.	MAF_INRAE=39.241;MAF_USDA=4.706
NC_035099.1	31726867	.	A	C	.	.	MAF_INRAE=1.667;MAF_USDA=8.824
NC_035099.1	31726923	.	G	A	.	.	MAF_INRAE=2.532;MAF_USDA=7.647
NC_035099.1	31726984	.	C	A	.	.	MAF_USDA=1.639
NC_035099.1	31727046	.	T	C	.	.	MAF_USDA=1.639
NC_035099.1	31727213	.	G	C	.	.	MAF_INRAE=5.0;MAF_USDA=9.016
NC_035099.1	31727323	.	A	G	.	.	MAF_USDA=2.459
NC_035099.1	31727365	.	G	A	.	.	MAF_INRAE=20.886;MAF_USDA=4.706
NC_035099.1	31727405	.	T	A	.	.	MAF_INRAE=9.167;MAF_USDA=8.824
NC_035099.1	31727408	.	A	C	.	.	MAF_USDA=2.941
NC_035099.1	31727547	.	C	T	.	.	MAF_USDA=8.824
NC_035099.1	31727723	.	G	T	.	.	MAF_INRAE=20.886;MAF_USDA=4.706
NC_035099.1	31727737	.	C	T	.	.	MAF_INRAE=3.333;MAF_USDA=4.098
NC_035099.1	31727746	.	T	A	.	.	MAF_INRAE=9.167;MAF_USDA=8.824
NC_035099.1	31727768	.	A	C	.	.	MAF_INRAE=21.519;MAF_USDA=41.765
NC_035099.1	31727782	.	A	C	.	.	MAF_INRAE=42.405;MAF_USDA=47.059
NC_035099.1	31727789	.	T	A	.	.	MAF_USDA=1.765
NC_035099.1	31727812	.	C	T	.	.	MAF_INRAE=5.263;MAF_USDA=3.529
NC_035099.1	31727826	.	G	T	.	.	MAF_INRAE=20.886;MAF_USDA=8.333
NC_035099.1	31727905	.	A	T	.	.	MAF_INRAE=47.468;MAF_USDA=26.506
NC_035099.1	31728103	.	A	T	.	.	MAF_INRAE=41.772;MAF_USDA=47.059
NC_035099.1	31728108	.	G	T	.	.	MAF_INRAE=2.532;MAF_USDA=5.882
NC_035099.1	31728298	.	C	T	.	.	MAF_INRAE=20.886;MAF_USDA=4.706
NC_035099.1	31728313	.	A	C	.	.	MAF_INRAE=20.886;MAF_USDA=4.706
NC_035099.1	31728339	.	A	C	.	.	MAF_INRAE=13.333;MAF_USDA=10.0
NC_035099.1	31728367	.	C	T	.	.	MAF_INRAE=9.167;MAF_USDA=9.412
NC_035099.1	31728389	.	C	T	.	.	MAF_USDA=1.639
NC_035099.1	31728407	.	G	T	.	.	MAF_USDA=1.639
NC_035099.1	31728454	.	G	A	.	.	MAF_INRAE=21.519;MAF_USDA=42.353
NC_035099.1	31728572	.	T	G	.	.	MAF_INRAE=49.167;MAF_USDA=12.5
NC_035099.1	31728573	.	A	G	.	.	MAF_USDA=1.639
NC_035099.1	31728578	.	T	A	.	.	MAF_USDA=8.333
NC_035099.1	31728685	.	C	A	.	.	MAF_INRAE=16.456;MAF_USDA=2.941
NC_035099.1	31728766	.	C	T	.	.	MAF_USDA=4.918
NC_035099.1	31728776	.	A	G	.	.	MAF_INRAE=5.0;MAF_USDA=9.167
NC_035099.1	31728797	.	C	A	.	.	MAF_INRAE=17.722;MAF_USDA=35.714
NC_035099.1	31728860	.	C	T	.	.	MAF_INRAE=31.646;MAF_USDA=20.0
NC_035099.1	31728904	.	C	A	.	.	MAF_USDA=1.639
NC_035099.1	31728917	.	A	G	.	.	MAF_USDA=5.738
NC_035099.1	31728975	.	C	G	.	.	MAF_INRAE=20.886;MAF_USDA=4.706
NC_035099.1	31729042	.	C	T	.	.	MAF_USDA=1.639
NC_035099.1	31729059	.	C	G	.	.	MAF_USDA=1.639
NC_035099.1	31729071	.	G	A	.	.	MAF_INRAE=21.519;MAF_USDA=42.941
NC_035099.1	31729237	.	T	A	.	.	MAF_USDA=8.333
NC_035099.1	31729238	.	C	T	.	.	MAF_USDA=8.333
NC_035099.1	31729241	.	G	A	.	.	MAF_INRAE=12.5;MAF_USDA=8.333
NC_035099.1	31729243	.	A	G	.	.	MAF_INRAE=3.333;MAF_USDA=4.918
NC_035099.1	31729251	.	G	A	.	.	MAF_INRAE=4.43;MAF_USDA=12.353
NC_035099.1	31729375	.	C	T	.	.	MAF_USDA=1.639
NC_035099.1	31729524	.	C	T	.	.	MAF_INRAE=46.835;MAF_USDA=24.118
NC_035099.1	31729525	.	A	G	.	.	MAF_INRAE=3.333;MAF_USDA=5.738
NC_035099.1	31729545	.	C	T	.	.	MAF_INRAE=41.139;MAF_USDA=48.824
NC_035099.1	31729552	.	G	T	.	.	MAF_INRAE=23.418;MAF_USDA=12.941
NC_035099.1	31729565	.	T	G	.	.	MAF_USDA=8.197
NC_035099.1	31729632	.	C	A	.	.	MAF_INRAE=23.418;MAF_USDA=12.941
NC_035099.1	31729650	.	G	T	.	.	MAF_INRAE=48.734;MAF_USDA=30.588
NC_035099.1	31729673	.	A	C	.	.	MAF_USDA=1.639
NC_035099.1	31729709	.	A	G	.	.	MAF_INRAE=17.722;MAF_USDA=38.824
NC_035099.1	31729755	.	C	G	.	.	MAF_INRAE=14.167;MAF_USDA=11.176
NC_035099.1	31729767	.	G	A	.	.	MAF_INRAE=38.333;MAF_USDA=44.706
NC_035099.1	31729881	.	T	G	.	.	MAF_INRAE=9.167;MAF_USDA=8.235
NC_035099.1	31729913	.	A	T	.	.	MAF_INRAE=16.456;MAF_USDA=8.333
NC_035099.1	31729979	.	C	T	.	.	MAF_INRAE=3.333;MAF_USDA=4.918
NC_035099.1	31730004	.	C	T	.	.	MAF_USDA=2.459
NC_035099.1	31730033	.	G	C	.	.	MAF_INRAE=39.241;MAF_USDA=40.0
NC_035099.1	31730059	.	A	G	.	.	MAF_INRAE=15.19;MAF_USDA=38.824
NC_035099.1	31730071	.	G	A	.	.	MAF_USDA=11.176
NC_035099.1	31730076	.	G	A	.	.	MAF_USDA=4.706
NC_035099.1	31730169	.	T	C	.	.	MAF_USDA=2.459
NC_035099.1	31730191	.	G	A	.	.	MAF_INRAE=31.667;MAF_USDA=47.059
NC_035099.1	31730208	.	C	A	.	.	MAF_INRAE=31.667;MAF_USDA=48.235
NC_035099.1	31730212	.	T	G	.	.	MAF_INRAE=4.167;MAF_USDA=14.118
NC_035099.1	31730241	.	A	G	.	.	MAF_INRAE=1.667;MAF_USDA=4.098
NC_035099.1	31730262	.	T	C	.	.	MAF_INRAE=30.0;MAF_USDA=46.471
NC_035099.1	31730314	.	T	C	.	.	MAF_INRAE=31.667;MAF_USDA=46.471
NC_035099.1	31730381	.	A	C	.	.	MAF_INRAE=5.0;MAF_USDA=1.639
NC_035099.1	31730455	.	C	A	.	.	MAF_USDA=1.639
NC_035099.1	31730493	.	T	G	.	.	MAF_INRAE=2.5
NC_035099.1	31730520	.	A	T	.	.	MAF_INRAE=17.5;MAF_USDA=44.118
NC_035099.1	31730605	.	A	T	.	.	MAF_USDA=2.459
NC_035099.1	31730692	.	A	C	.	.	MAF_INRAE=31.667
NC_035099.1	31730752	.	G	A	.	.	MAF_INRAE=31.667;MAF_USDA=45.833
NC_035099.1	31730968	.	C	T	.	.	MAF_USDA=8.333
NC_035099.1	31730982	.	G	A	.	.	MAF_INRAE=14.167;MAF_USDA=11.176
NC_035099.1	31730992	.	T	C	.	.	MAF_INRAE=9.167;MAF_USDA=6.471
NC_035099.1	31731019	.	C	T	.	.	MAF_INRAE=49.167
NC_035099.1	31731101	.	C	T	.	.	MAF_USDA=1.765
NC_035099.1	31731103	.	C	T	.	.	MAF_INRAE=2.5
NC_035099.1	31731138	.	A	C	.	.	MAF_INRAE=13.333;MAF_USDA=10.0
NC_035099.1	31731160	.	C	A	.	.	MAF_INRAE=18.333;MAF_USDA=42.353
NC_035099.1	31731194	.	A	T	.	.	MAF_USDA=2.459
NC_035099.1	31731198	.	G	T	.	.	MAF_INRAE=18.333;MAF_USDA=40.588
NC_035099.1	31731208	.	G	A	.	.	MAF_USDA=1.639
NC_035099.1	31731215	.	T	G	.	.	MAF_INRAE=14.167;MAF_USDA=10.0
NC_035099.1	31731235	.	C	T	.	.	MAF_USDA=2.459
NC_035099.1	31731263	.	G	C	.	.	MAF_INRAE=12.5;MAF_USDA=10.588
NC_035099.1	31731270	.	T	G	.	.	MAF_INRAE=5.696;MAF_USDA=21.765
NC_035099.1	31731289	.	C	A	.	.	MAF_USDA=4.918
NC_035099.1	31731350	.	T	C	.	.	MAF_USDA=2.459
NC_035099.1	31731398	.	A	T	.	.	MAF_USDA=12.941
NC_035099.1	31731445	.	G	A	.	.	MAF_USDA=14.118
NC_035099.1	31731542	.	T	A	.	.	MAF_USDA=1.639
NC_035099.1	31731577	.	G	A	.	.	MAF_USDA=3.333
NC_035099.1	31731588	.	C	A	.	.	MAF_USDA=45.238
NC_035099.1	31731599	.	C	A	.	.	MAF_USDA=45.181
NC_035099.1	31731898	.	T	C	.	.	MAF_USDA=20.833
NC_035099.1	31731986	.	G	C	.	.	MAF_USDA=18.75
NC_035099.1	31732072	.	C	T	.	.	MAF_USDA=2.083
NC_035099.1	31732296	.	T	A	.	.	MAF_USDA=17.073
NC_035099.1	31732402	.	T	C	.	.	MAF_USDA=47.826
NC_035099.1	31732422	.	C	T	.	.	MAF_USDA=50.0
NC_035099.1	31732425	.	A	G	.	.	MAF_USDA=26.087
NC_035099.1	31732437	.	A	G	.	.	MAF_USDA=23.913
NC_035099.1	31732478	.	T	A	.	.	MAF_USDA=6.522
NC_035099.1	31732520	.	T	G	.	.	MAF_USDA=47.826
NC_035099.1	31732549	.	C	A	.	.	MAF_USDA=20.833
NC_035099.1	31732605	.	T	G	.	.	MAF_USDA=31.25
NC_035099.1	31732721	.	C	A	.	.	MAF_USDA=45.833
NC_035099.1	31733264	.	G	T	.	.	MAF_USDA=6.522
NC_035099.1	31733755	.	C	G	.	.	MAF_USDA=1.695
NC_035099.1	31733886	.	C	T	.	.	MAF_USDA=1.724
NC_035099.1	31734045	.	G	T	.	.	MAF_USDA=1.695
NC_035099.1	31734055	.	G	T	.	.	MAF_USDA=46.341
NC_035099.1	31734175	.	A	C	.	.	MAF_USDA=42.169
NC_035099.1	31734206	.	C	T	.	.	MAF_USDA=12.651
NC_035099.1	31734344	.	C	T	.	.	MAF_USDA=17.284
NC_035099.1	31734349	.	T	G	.	.	MAF_USDA=15.854
NC_035099.1	31734369	.	C	A	.	.	MAF_USDA=42.073
NC_035099.1	31734502	.	C	A	.	.	MAF_USDA=46.386
NC_035099.1	31734536	.	G	A	.	.	MAF_USDA=1.695
NC_035099.1	31734576	.	A	G	.	.	MAF_INRAE=5.0;MAF_USDA=14.286
NC_035099.1	31734621	.	A	G	.	.	MAF_USDA=4.098
NC_035099.1	31734625	.	T	G	.	.	MAF_INRAE=4.167;MAF_USDA=11.176
NC_035099.1	31734656	.	G	A	.	.	MAF_INRAE=9.167;MAF_USDA=8.824
NC_035099.1	31734885	.	T	A	.	.	MAF_USDA=2.459
NC_035099.1	31734886	.	G	T	.	.	MAF_INRAE=1.667
NC_035099.1	31734916	.	C	G	.	.	MAF_INRAE=30.833;MAF_USDA=45.294
NC_035099.1	31734922	.	G	A	.	.	MAF_INRAE=4.167;MAF_USDA=15.882
NC_035099.1	31734978	.	A	C	.	.	MAF_USDA=3.571
NC_035099.1	31735023	.	A	T	.	.	MAF_INRAE=1.667;MAF_USDA=7.059
NC_035099.1	31735146	.	G	T	.	.	MAF_INRAE=9.167;MAF_USDA=8.824
NC_035099.1	31735227	.	T	G	.	.	MAF_INRAE=13.333;MAF_USDA=20.833
NC_035099.1	31735369	.	G	A	.	.	MAF_INRAE=8.333;MAF_USDA=5.294
NC_035099.1	31735423	.	G	T	.	.	MAF_INRAE=13.333;MAF_USDA=11.176
NC_035099.1	31735448	.	G	T	.	.	MAF_INRAE=3.333;MAF_USDA=4.098
NC_035099.1	31735524	.	T	G	.	.	MAF_INRAE=34.167;MAF_USDA=37.059
NC_035099.1	31735541	.	G	C	.	.	MAF_USDA=8.197
NC_035099.1	31735546	.	A	G	.	.	MAF_INRAE=34.167;MAF_USDA=36.471
NC_035099.1	31735591	.	T	G	.	.	MAF_USDA=1.639
NC_035099.1	31735676	.	AC	AA	.	.	MAF_USDA=20.833
NC_035099.1	31735678	.	T	A	.	.	MAF_USDA=20.833
NC_035099.1	31735765	.	A	T	.	.	MAF_INRAE=13.333;MAF_USDA=10.588
NC_035099.1	31735786	.	G	A	.	.	MAF_INRAE=13.333;MAF_USDA=10.588
NC_035099.1	31735797	.	G	C	.	.	MAF_INRAE=4.167;MAF_USDA=23.214
NC_035099.1	31735829	.	A	C	.	.	MAF_INRAE=38.608;MAF_USDA=45.882
NC_035099.1	31735926	.	G	T	.	.	MAF_INRAE=21.519;MAF_USDA=11.176
NC_035099.1	31735994	.	T	G	.	.	MAF_INRAE=50.0
NC_035099.1	31736003	.	A	C	.	.	MAF_INRAE=31.667;MAF_USDA=45.882
NC_035099.1	31736107	.	C	A	.	.	MAF_INRAE=17.089;MAF_USDA=42.353
NC_035099.1	31736108	.	G	A	.	.	MAF_INRAE=20.886;MAF_USDA=10.588
NC_035099.1	31736174	.	T	A	.	.	MAF_INRAE=1.667;MAF_USDA=7.059
NC_035099.1	31736188	.	C	A	.	.	MAF_USDA=1.765
NC_035099.1	31736324	.	G	T	.	.	MAF_USDA=2.459
NC_035099.1	31736343	.	C	T	.	.	MAF_INRAE=3.333;MAF_USDA=4.918
NC_035099.1	31736346	.	C	A	.	.	MAF_INRAE=9.167;MAF_USDA=8.824
NC_035099.1	31736366	.	C	T	.	.	MAF_INRAE=1.667;MAF_USDA=22.917
NC_035099.1	31736411	.	T	A	.	.	MAF_INRAE=47.5;MAF_USDA=21.176
NC_035099.1	31736427	.	T	C	.	.	MAF_INRAE=32.5;MAF_USDA=45.882
NC_035099.1	31736432	.	A	C	.	.	MAF_USDA=3.529
NC_035099.1	31736447	.	G	T	.	.	MAF_INRAE=19.167;MAF_USDA=42.353
NC_035099.1	31736486	.	A	G	.	.	MAF_USDA=1.639
NC_035099.1	31736522	.	G	A	.	.	MAF_INRAE=13.333;MAF_USDA=14.706
NC_035099.1	31736587	.	C	T	.	.	MAF_USDA=1.639
NC_035099.1	31736627	.	C	A	.	.	MAF_INRAE=4.167;MAF_USDA=1.639
NC_035099.1	31736680	.	C	T	.	.	MAF_USDA=2.459
NC_035099.1	31736755	.	C	T	.	.	MAF_INRAE=13.333;MAF_USDA=12.941
NC_035099.1	31736764	.	T	A	.	.	MAF_INRAE=13.333;MAF_USDA=11.176
NC_035099.1	31736767	.	C	T	.	.	MAF_INRAE=14.167;MAF_USDA=11.176
NC_035099.1	31736772	.	G	T	.	.	MAF_INRAE=34.167;MAF_USDA=35.882
NC_035099.1	31736784	.	C	T	.	.	MAF_USDA=8.197
NC_035099.1	31736819	.	G	A	.	.	MAF_INRAE=13.333;MAF_USDA=11.176
NC_035099.1	31736833	.	G	A	.	.	MAF_INRAE=32.5;MAF_USDA=46.471
NC_035099.1	31736869	.	T	G	.	.	MAF_USDA=3.279
NC_035099.1	31736935	.	C	T	.	.	MAF_INRAE=13.333;MAF_USDA=11.176
NC_035099.1	31737018	.	A	C	.	.	MAF_INRAE=31.667;MAF_USDA=43.75
NC_035099.1	31737019	.	G	A	.	.	MAF_INRAE=31.667;MAF_USDA=43.75
NC_035099.1	31737138	.	C	T	.	.	MAF_INRAE=3.333;MAF_USDA=4.918
NC_035099.1	31737169	.	A	C	.	.	MAF_INRAE=23.418;MAF_USDA=11.765
NC_035099.1	31737207	.	G	T	.	.	MAF_USDA=1.639
NC_035099.1	31737222	.	C	T	.	.	MAF_INRAE=23.418;MAF_USDA=11.765
NC_035099.1	31737267	.	A	T	.	.	MAF_INRAE=23.418;MAF_USDA=11.176
NC_035099.1	31737370	.	C	T	.	.	MAF_INRAE=23.418;MAF_USDA=12.353
NC_035099.1	31737374	.	A	T	.	.	MAF_INRAE=33.333;MAF_USDA=45.882
NC_035099.1	31737399	.	A	C	.	.	MAF_INRAE=41.139;MAF_USDA=44.706
NC_035099.1	31737401	.	G	A	.	.	MAF_USDA=11.475
NC_035099.1	31737421	.	A	T	.	.	MAF_INRAE=6.962;MAF_USDA=9.412
NC_035099.1	31737466	.	A	G	.	.	MAF_INRAE=40.506
NC_035099.1	31737519	.	A	T	.	.	MAF_INRAE=33.333;MAF_USDA=45.833
NC_035099.1	31737587	.	G	C	.	.	MAF_INRAE=9.167;MAF_USDA=8.824
NC_035099.1	31737589	.	A	C	.	.	MAF_USDA=12.295
NC_035099.1	31737639	.	G	C	.	.	MAF_INRAE=4.43;MAF_USDA=7.059
NC_035099.1	31737645	.	G	T	.	.	MAF_INRAE=23.418;MAF_USDA=12.353
NC_035099.1	31737660	.	C	A	.	.	MAF_USDA=4.167
NC_035099.1	31737680	.	T	C	.	.	MAF_USDA=3.529
NC_035099.1	31737851	.	G	A	.	.	MAF_USDA=7.377
NC_035099.1	31737937	.	T	C	.	.	MAF_INRAE=5.263;MAF_USDA=3.529
NC_035099.1	31737960	.	G	A	.	.	MAF_INRAE=1.667
NC_035099.1	31737986	.	G	T	.	.	MAF_INRAE=1.667
NC_035099.1	31738033	.	A	C	.	.	MAF_USDA=2.459
NC_035099.1	31738074	.	C	T	.	.	MAF_INRAE=13.333;MAF_USDA=11.176
NC_035099.1	31738079	.	G	T	.	.	MAF_INRAE=13.333;MAF_USDA=11.176
NC_035099.1	31738097	.	A	G	.	.	MAF_USDA=6.557
NC_035099.1	31738105	.	T	A	.	.	MAF_USDA=3.279
NC_035099.1	31738117	.	A	C	.	.	MAF_USDA=2.459
NC_035099.1	31738145	.	G	T	.	.	MAF_USDA=3.279
NC_035099.1	31738152	.	C	A	.	.	MAF_INRAE=1.667;MAF_USDA=9.412
NC_035099.1	31738161	.	A	G	.	.	MAF_INRAE=1.667
NC_035099.1	31738169	.	C	T	.	.	MAF_USDA=2.459
NC_035099.1	31738197	.	C	G	.	.	MAF_INRAE=3.333;MAF_USDA=4.098
NC_035099.1	31738220	.	C	T	.	.	MAF_USDA=1.639
NC_035099.1	31738221	.	C	G	.	.	MAF_INRAE=22.152;MAF_USDA=12.941
NC_035099.1	31738277	.	C	T	.	.	MAF_USDA=1.765
NC_035099.1	31738286	.	C	G	.	.	MAF_INRAE=1.667;MAF_USDA=9.412
NC_035099.1	31738342	.	C	A	.	.	MAF_INRAE=25.949;MAF_USDA=24.706
NC_035099.1	31738347	.	A	C	.	.	MAF_USDA=1.765
NC_035099.1	31738373	.	T	G	.	.	MAF_INRAE=16.456;MAF_USDA=2.353
NC_035099.1	31738379	.	G	A	.	.	MAF_INRAE=1.667;MAF_USDA=9.412
NC_035099.1	31738442	.	C	T	.	.	MAF_INRAE=10.0;MAF_USDA=6.471
NC_035099.1	31738576	.	G	A	.	.	MAF_USDA=2.459
NC_035099.1	31738593	.	C	A	.	.	MAF_USDA=4.098
NC_035099.1	31738603	.	G	C	.	.	MAF_USDA=1.639
NC_035099.1	31738621	.	G	A	.	.	MAF_INRAE=1.667;MAF_USDA=9.412
NC_035099.1	31738622	.	A	T	.	.	MAF_INRAE=1.667;MAF_USDA=9.412
NC_035099.1	31738649	.	A	C	.	.	MAF_INRAE=4.43;MAF_USDA=7.059
NC_035099.1	31738715	.	T	A	.	.	MAF_INRAE=23.418;MAF_USDA=11.765
NC_035099.1	31738828	.	T	C	.	.	MAF_INRAE=35.833
NC_035099.1	31738834	.	A	T	.	.	MAF_INRAE=1.667;MAF_USDA=10.241
NC_035099.1	31738924	.	A	G	.	.	MAF_USDA=1.639
NC_035099.1	31738934	.	A	T	.	.	MAF_INRAE=13.333;MAF_USDA=15.294
NC_035099.1	31738948	.	G	A	.	.	MAF_INRAE=23.418;MAF_USDA=12.353
NC_035099.1	31738976	.	T	A	.	.	MAF_USDA=35.882
NC_035099.1	31739007	.	A	G	.	.	MAF_INRAE=24.051;MAF_USDA=46.471
NC_035099.1	31739018	.	A	C	.	.	MAF_INRAE=16.456;MAF_USDA=2.941
NC_035099.1	31739070	.	A	G	.	.	MAF_INRAE=1.667;MAF_USDA=9.412
NC_035099.1	31739127	.	A	T	.	.	MAF_USDA=2.459
NC_035099.1	31739236	.	T	A	.	.	MAF_USDA=1.639
NC_035099.1	31739270	.	C	A	.	.	MAF_INRAE=1.667
NC_035099.1	31739309	.	A	T	.	.	MAF_USDA=9.016
NC_035099.1	31739461	.	C	T	.	.	MAF_INRAE=5.263;MAF_USDA=3.529
NC_035099.1	31739471	.	T	C	.	.	MAF_USDA=1.639
NC_035099.1	31739478	.	C	T	.	.	MAF_INRAE=3.333;MAF_USDA=4.918
NC_035099.1	31739531	.	T	C	.	.	MAF_INRAE=1.667;MAF_USDA=9.412
NC_035099.1	31739565	.	C	T	.	.	MAF_USDA=2.459
NC_035099.1	31739566	.	C	A	.	.	MAF_USDA=2.459
NC_035099.1	31739568	.	C	T	.	.	MAF_USDA=2.459
NC_035099.1	31739573	.	C	T	.	.	MAF_INRAE=9.167;MAF_USDA=8.824
NC_035099.1	31739582	.	C	T	.	.	MAF_INRAE=23.418;MAF_USDA=12.353
NC_035099.1	31739619	.	C	T	.	.	MAF_USDA=9.016
NC_035099.1	31739634	.	C	T	.	.	MAF_USDA=8.197
NC_035099.1	31739682	.	C	T	.	.	MAF_INRAE=1.667
NC_035099.1	31739753	.	G	T	.	.	MAF_INRAE=26.316;MAF_USDA=17.059
NC_035099.1	31739808	.	G	C	.	.	MAF_INRAE=31.646;MAF_USDA=39.412
NC_035099.1	31739825	.	G	T	.	.	MAF_INRAE=5.263;MAF_USDA=10.417
NC_035099.1	31739910	.	C	A	.	.	MAF_USDA=2.459
NC_035099.1	31739928	.	C	A	.	.	MAF_INRAE=4.43;MAF_USDA=8.235
NC_035099.1	31739979	.	A	C	.	.	MAF_INRAE=40.506
NC_035099.1	31740075	.	A	T	.	.	MAF_USDA=2.459
NC_035099.1	31740081	.	T	G	.	.	MAF_USDA=1.639
NC_035099.1	31740082	.	A	C	.	.	MAF_INRAE=10.833;MAF_USDA=14.118
NC_035099.1	31740092	.	A	T	.	.	MAF_INRAE=8.228;MAF_USDA=25.882
NC_035099.1	31740098	.	G	T	.	.	MAF_INRAE=22.152;MAF_USDA=11.765
NC_035099.1	31740122	.	G	A	.	.	MAF_INRAE=1.667;MAF_USDA=9.412
NC_035099.1	31740135	.	T	G	.	.	MAF_INRAE=5.0;MAF_USDA=1.639
NC_035099.1	31740241	.	G	A	.	.	MAF_USDA=8.197
NC_035099.1	31740260	.	C	A	.	.	MAF_USDA=6.557
NC_035099.1	31740269	.	T	G	.	.	MAF_INRAE=1.667;MAF_USDA=10.0
NC_035099.1	31740282	.	C	G	.	.	MAF_INRAE=15.0;MAF_USDA=24.706
NC_035099.1	31740295	.	A	G	.	.	MAF_INRAE=23.418;MAF_USDA=12.353
NC_035099.1	31740318	.	A	C	.	.	MAF_INRAE=3.333;MAF_USDA=4.167
NC_035099.1	31740342	.	A	G	.	.	MAF_USDA=11.176
NC_035099.1	31740343	.	G	T	.	.	MAF_USDA=11.765
NC_035099.1	31740345	.	T	C	.	.	MAF_USDA=1.639
NC_035099.1	31740346	.	G	C	.	.	MAF_USDA=11.765
NC_035099.1	31740349	.	A	C	.	.	MAF_INRAE=14.167;MAF_USDA=11.765
NC_035099.1	31740357	.	T	A	.	.	MAF_INRAE=41.772;MAF_USDA=44.706
NC_035099.1	31740607	.	G	A	.	.	MAF_USDA=2.459
NC_035099.1	31740614	.	G	A	.	.	MAF_USDA=8.197
NC_035099.1	31740649	.	A	G	.	.	MAF_USDA=6.25
NC_035099.1	31740737	.	G	A	.	.	MAF_INRAE=22.152;MAF_USDA=12.941
NC_035099.1	31740778	.	G	T	.	.	MAF_INRAE=26.316;MAF_USDA=17.647
NC_035099.1	31740782	.	C	G	.	.	MAF_INRAE=14.167;MAF_USDA=10.588
NC_035099.1	31740881	.	G	A	.	.	MAF_INRAE=23.418;MAF_USDA=12.941
NC_035099.1	31741004	.	A	T	.	.	MAF_INRAE=4.43;MAF_USDA=7.059
NC_035099.1	31741007	.	C	T	.	.	MAF_INRAE=23.418;MAF_USDA=12.353
NC_035099.1	31741012	.	G	A	.	.	MAF_INRAE=10.0;MAF_USDA=5.294
NC_035099.1	31741018	.	T	C	.	.	MAF_INRAE=1.667;MAF_USDA=9.412
NC_035099.1	31741045	.	T	C	.	.	MAF_INRAE=31.646;MAF_USDA=40.0
NC_035099.1	31741074	.	G	A	.	.	MAF_INRAE=2.532;MAF_USDA=7.647
NC_035099.1	31741103	.	T	C	.	.	MAF_INRAE=4.43;MAF_USDA=7.059
NC_035099.1	31741134	.	T	C	.	.	MAF_INRAE=1.667;MAF_USDA=9.412
NC_035099.1	31741208	.	G	T	.	.	MAF_INRAE=16.456;MAF_USDA=2.941
NC_035099.1	31741232	.	C	T	.	.	MAF_INRAE=47.368;MAF_USDA=22.917
NC_035099.1	31741278	.	C	T	.	.	MAF_INRAE=26.316;MAF_USDA=19.412
NC_035099.1	31741351	.	T	C	.	.	MAF_INRAE=31.013;MAF_USDA=39.412
NC_035099.1	31741404	.	C	T	.	.	MAF_INRAE=1.667;MAF_USDA=10.588
NC_035099.1	31741630	.	G	A	.	.	MAF_USDA=3.279
NC_035099.1	31741638	.	G	C	.	.	MAF_INRAE=22.785;MAF_USDA=12.353
NC_035099.1	31741666	.	C	A	.	.	MAF_INRAE=10.833;MAF_USDA=15.294
NC_035099.1	31741724	.	T	G	.	.	MAF_INRAE=2.5;MAF_USDA=4.918
NC_035099.1	31741828	.	G	T	.	.	MAF_USDA=4.918
NC_035099.1	31741874	.	A	T	.	.	MAF_INRAE=26.316;MAF_USDA=16.471
NC_035099.1	31741894	.	A	T	.	.	MAF_USDA=2.353
NC_035099.1	31742043	.	A	T	.	.	MAF_INRAE=14.167;MAF_USDA=10.588
NC_035099.1	31742093	.	A	G	.	.	MAF_INRAE=41.139;MAF_USDA=46.471
NC_035099.1	31742102	.	T	C	.	.	MAF_INRAE=41.139;MAF_USDA=45.882
NC_035099.1	31742115	.	A	T	.	.	MAF_INRAE=26.316;MAF_USDA=14.583
NC_035099.1	31742171	.	G	A	.	.	MAF_USDA=1.667
NC_035099.1	31742255	.	C	G	.	.	MAF_INRAE=20.886;MAF_USDA=12.941
NC_035099.1	31742258	.	G	A	.	.	MAF_INRAE=1.667;MAF_USDA=1.639
NC_035099.1	31742398	.	G	A	.	.	MAF_INRAE=27.215;MAF_USDA=13.529
NC_035099.1	31742424	.	T	C	.	.	MAF_INRAE=2.532;MAF_USDA=1.639
NC_035099.1	31742612	.	G	T	.	.	MAF_INRAE=5.263;MAF_USDA=3.529
NC_035099.1	31742613	.	G	T	.	.	MAF_USDA=3.529
NC_035099.1	31742733	.	A	C	.	.	MAF_INRAE=1.667;MAF_USDA=9.412
NC_035099.1	31742789	.	A	G	.	.	MAF_INRAE=5.063;MAF_USDA=10.714
NC_035099.1	31742801	.	T	G	.	.	MAF_INRAE=5.063;MAF_USDA=10.714
NC_035099.1	31742955	.	G	A	.	.	MAF_INRAE=13.333;MAF_USDA=14.706
NC_035099.1	31743014	.	T	G	.	.	MAF_INRAE=22.785;MAF_USDA=13.529
NC_035099.1	31743046	.	C	A	.	.	MAF_INRAE=14.167;MAF_USDA=18.75
NC_035099.1	31743093	.	C	T	.	.	MAF_INRAE=5.063;MAF_USDA=10.588
NC_035099.1	31743207	.	A	T	.	.	MAF_INRAE=26.316;MAF_USDA=15.294
NC_035099.1	31743252	.	C	A	.	.	MAF_INRAE=10.526
NC_035099.1	31743278	.	C	A	.	.	MAF_USDA=1.639
NC_035099.1	31743279	.	A	T	.	.	MAF_USDA=2.459
NC_035099.1	31743468	.	T	A	.	.	MAF_INRAE=26.316;MAF_USDA=17.059
NC_035099.1	31743469	.	G	T	.	.	MAF_USDA=17.059
NC_035099.1	31743471	.	C	T	.	.	MAF_USDA=1.765
NC_035099.1	31743753	.	A	C	.	.	MAF_USDA=1.639
NC_035099.1	31743827	.	C	T	.	.	MAF_INRAE=13.333;MAF_USDA=16.471
NC_035099.1	31743899	.	A	G	.	.	MAF_USDA=1.639
NC_035099.1	31743968	.	A	C	.	.	MAF_USDA=1.639
NC_035099.1	31744173	.	T	C	.	.	MAF_INRAE=5.063;MAF_USDA=10.417
NC_035099.1	31744241	.	T	C	.	.	MAF_USDA=15.294
NC_035099.1	31744316	.	A	T	.	.	MAF_USDA=1.639
NC_035099.1	31744410	.	T	C	.	.	MAF_INRAE=23.418;MAF_USDA=48.235
NC_035099.1	31744413	.	C	T	.	.	MAF_USDA=4.918
NC_035099.1	31744416	.	C	G	.	.	MAF_INRAE=21.053;MAF_USDA=1.639
NC_035099.1	31744491	.	C	A	.	.	MAF_INRAE=21.053;MAF_USDA=1.639
NC_035099.1	31744503	.	C	T	.	.	MAF_INRAE=14.167;MAF_USDA=11.765
NC_035099.1	31744564	.	A	C	.	.	MAF_INRAE=1.667;MAF_USDA=9.412
NC_035099.1	31744581	.	C	T	.	.	MAF_USDA=1.639
NC_035099.1	31744705	.	C	T	.	.	MAF_INRAE=6.329;MAF_USDA=20.0
NC_035099.1	31744718	.	C	T	.	.	MAF_INRAE=1.667;MAF_USDA=9.412
NC_035099.1	31744807	.	C	A	.	.	MAF_USDA=2.941
NC_035099.1	31744822	.	C	T	.	.	MAF_USDA=1.639
NC_035099.1	31744823	.	C	T	.	.	MAF_INRAE=21.053;MAF_USDA=1.639
NC_035099.1	31744916	.	C	A	.	.	MAF_INRAE=14.167;MAF_USDA=11.765
NC_035099.1	31744928	.	T	C	.	.	MAF_INRAE=23.418;MAF_USDA=48.824
NC_035099.1	31744943	.	A	G	.	.	MAF_INRAE=5.263;MAF_USDA=3.529
NC_035099.1	31744969	.	G	C	.	.	MAF_INRAE=1.667;MAF_USDA=22.917
NC_035099.1	31745039	.	G	C	.	.	MAF_INRAE=13.333;MAF_USDA=16.471
NC_035099.1	31745053	.	A	G	.	.	MAF_USDA=10.656
NC_035099.1	31745163	.	G	T	.	.	MAF_INRAE=14.167;MAF_USDA=26.471
NC_035099.1	31745196	.	C	G	.	.	MAF_USDA=5.882
NC_035099.1	31745230	.	C	A	.	.	MAF_INRAE=6.962;MAF_USDA=6.471
NC_035099.1	31745231	.	A	G	.	.	MAF_INRAE=45.0;MAF_USDA=18.235
NC_035099.1	31745255	.	G	T	.	.	MAF_INRAE=2.5
NC_035099.1	31745319	.	T	G	.	.	MAF_USDA=22.727
NC_035099.1	31745344	.	T	G	.	.	MAF_USDA=3.279
NC_035099.1	31745370	.	G	A	.	.	MAF_INRAE=42.5;MAF_USDA=18.824
NC_035099.1	31745425	.	C	T	.	.	MAF_USDA=18.75
NC_035099.1	31745452	.	T	G	.	.	MAF_INRAE=16.456;MAF_USDA=2.941
NC_035099.1	31745498	.	C	A	.	.	MAF_USDA=2.353
NC_035099.1	31745532	.	C	T	.	.	MAF_USDA=2.941
NC_035099.1	31745539	.	A	C	.	.	MAF_INRAE=13.924;MAF_USDA=32.353
NC_035099.1	31745580	.	A	G	.	.	MAF_INRAE=12.658;MAF_USDA=22.941
NC_035099.1	31745621	.	A	T	.	.	MAF_USDA=4.167
NC_035099.1	31745645	.	C	A	.	.	MAF_INRAE=21.053;MAF_USDA=1.639
NC_035099.1	31745694	.	A	G	.	.	MAF_INRAE=15.823;MAF_USDA=2.941
NC_035099.1	31745718	.	T	G	.	.	MAF_INRAE=2.532;MAF_USDA=7.059
NC_035099.1	31745784	.	A	G	.	.	MAF_USDA=1.639
NC_035099.1	31746008	.	C	G	.	.	MAF_INRAE=2.532;MAF_USDA=8.824
NC_035099.1	31746134	.	C	T	.	.	MAF_INRAE=1.667;MAF_USDA=9.412
NC_035099.1	31746193	.	C	T	.	.	MAF_USDA=4.118
NC_035099.1	31746324	.	G	T	.	.	MAF_INRAE=42.405;MAF_USDA=6.557
NC_035099.1	31746371	.	C	T	.	.	MAF_USDA=4.098
NC_035099.1	31746396	.	G	T	.	.	MAF_USDA=1.765
NC_035099.1	31746403	.	C	T	.	.	MAF_USDA=1.639
NC_035099.1	31746420	.	G	T	.	.	MAF_INRAE=1.667;MAF_USDA=9.412
NC_035099.1	31746440	.	A	C	.	.	MAF_INRAE=31.646;MAF_USDA=28.235
NC_035099.1	31746448	.	GT	GG	.	.	MAF_USDA=39.583
NC_035099.1	31746449	.	T	G	.	.	MAF_INRAE=32.911
NC_035099.1	31746453	.	C	A	.	.	MAF_INRAE=1.667
NC_035099.1	31746560	.	G	T	.	.	MAF_USDA=4.098
NC_035099.1	31746569	.	A	C	.	.	MAF_USDA=3.279
NC_035099.1	31746580	.	G	T	.	.	MAF_USDA=3.279
NC_035099.1	31746756	.	G	A	.	.	MAF_INRAE=32.278;MAF_USDA=28.824
NC_035099.1	31746775	.	C	G	.	.	MAF_INRAE=32.278
NC_035099.1	31746780	.	G	A	.	.	MAF_INRAE=2.5
NC_035099.1	31746781	.	G	C	.	.	MAF_INRAE=2.5
NC_035099.1	31746799	.	A	T	.	.	MAF_INRAE=32.278;MAF_USDA=29.412
NC_035099.1	31746859	.	A	C	.	.	MAF_USDA=1.639
NC_035099.1	31746892	.	G	A	.	.	MAF_INRAE=1.667;MAF_USDA=25.0
NC_035099.1	31746934	.	T	C	.	.	MAF_USDA=1.765
NC_035099.1	31747047	.	T	C	.	.	MAF_INRAE=22.785;MAF_USDA=14.706
NC_035099.1	31747166	.	A	G	.	.	MAF_USDA=12.5
NC_035099.1	31747230	.	C	T	.	.	MAF_INRAE=1.667;MAF_USDA=9.412
NC_035099.1	31747254	.	C	G	.	.	MAF_INRAE=6.329;MAF_USDA=7.059
NC_035099.1	31747309	.	T	C	.	.	MAF_INRAE=34.81;MAF_USDA=36.471
NC_035099.1	31747318	.	C	T	.	.	MAF_INRAE=4.43;MAF_USDA=7.059
NC_035099.1	31747330	.	C	T	.	.	MAF_INRAE=13.333;MAF_USDA=16.471
NC_035099.1	31747370	.	A	C	.	.	MAF_INRAE=9.494;MAF_USDA=14.118
NC_035099.1	31747375	.	T	A	.	.	MAF_INRAE=16.456;MAF_USDA=2.941
NC_035099.1	31747377	.	A	T	.	.	MAF_INRAE=18.333;MAF_USDA=38.235
NC_035099.1	31747385	.	A	C	.	.	MAF_USDA=2.459
NC_035099.1	31747442	.	T	C	.	.	MAF_USDA=3.279
NC_035099.1	31747470	.	G	T	.	.	MAF_INRAE=1.667;MAF_USDA=9.412
NC_035099.1	31747496	.	T	C	.	.	MAF_INRAE=1.667
NC_035099.1	31747521	.	G	A	.	.	MAF_INRAE=4.167
NC_035099.1	31747557	.	G	T	.	.	MAF_USDA=4.167
NC_035099.1	31747703	.	G	A	.	.	MAF_INRAE=21.053;MAF_USDA=28.235
NC_035099.1	31747704	.	T	C	.	.	MAF_USDA=6.471
NC_035099.1	31747770	.	A	G	.	.	MAF_INRAE=16.456;MAF_USDA=2.941
NC_035099.1	31747780	.	G	T	.	.	MAF_INRAE=1.667;MAF_USDA=9.412
NC_035099.1	31747940	.	G	A	.	.	MAF_USDA=1.639
NC_035099.1	31747949	.	T	G	.	.	MAF_INRAE=1.667
NC_035099.1	31747979	.	A	G	.	.	MAF_INRAE=3.797;MAF_USDA=8.824
NC_035099.1	31748085	.	C	T	.	.	MAF_INRAE=16.456;MAF_USDA=2.941
NC_035099.1	31748121	.	G	A	.	.	MAF_INRAE=3.333;MAF_USDA=6.557
NC_035099.1	31748133	.	A	G	.	.	MAF_INRAE=1.667;MAF_USDA=22.917
NC_035099.1	31748199	.	C	A	.	.	MAF_INRAE=12.5;MAF_USDA=16.471
NC_035099.1	31748270	.	T	C	.	.	MAF_INRAE=1.667;MAF_USDA=8.824
NC_035099.1	31748280	.	G	C	.	.	MAF_INRAE=32.278;MAF_USDA=28.235
NC_035099.1	31748283	.	C	T	.	.	MAF_INRAE=2.532;MAF_USDA=12.5
NC_035099.1	31748300	.	A	G	.	.	MAF_INRAE=36.076;MAF_USDA=47.647
NC_035099.1	31748374	.	T	A	.	.	MAF_INRAE=1.667;MAF_USDA=22.917
NC_035099.1	31748384	.	C	A	.	.	MAF_INRAE=36.076;MAF_USDA=46.471
NC_035099.1	31748393	.	G	A	.	.	MAF_USDA=1.639
NC_035099.1	31748425	.	C	T	.	.	MAF_USDA=3.279
NC_035099.1	31748429	.	A	T	.	.	MAF_INRAE=13.333;MAF_USDA=16.471
NC_035099.1	31748437	.	T	C	.	.	MAF_INRAE=1.667;MAF_USDA=9.412
NC_035099.1	31748438	.	G	A	.	.	MAF_INRAE=1.667;MAF_USDA=9.412
NC_035099.1	31748456	.	G	C	.	.	MAF_INRAE=22.785;MAF_USDA=12.353
NC_035099.1	31748542	.	G	C	.	.	MAF_INRAE=3.333;MAF_USDA=6.557
NC_035099.1	31748568	.	G	A	.	.	MAF_INRAE=1.667;MAF_USDA=9.412
NC_035099.1	31748584	.	T	A	.	.	MAF_INRAE=6.329;MAF_USDA=7.647
NC_035099.1	31748681	.	C	T	.	.	MAF_INRAE=6.329;MAF_USDA=7.059
NC_035099.1	31748684	.	G	C	.	.	MAF_INRAE=6.667;MAF_USDA=7.059
NC_035099.1	31748729	.	T	C	.	.	MAF_USDA=3.279
NC_035099.1	31748733	.	T	C	.	.	MAF_INRAE=32.278;MAF_USDA=28.235
NC_035099.1	31748743	.	G	C	.	.	MAF_INRAE=1.667;MAF_USDA=8.824
NC_035099.1	31748808	.	T	A	.	.	MAF_INRAE=1.667
NC_035099.1	31748809	.	A	T	.	.	MAF_INRAE=2.532;MAF_USDA=7.059
NC_035099.1	31748812	.	G	T	.	.	MAF_USDA=3.279
NC_035099.1	31748854	.	T	G	.	.	MAF_INRAE=2.532;MAF_USDA=8.824
NC_035099.1	31748881	.	A	C	.	.	MAF_USDA=2.941
NC_035099.1	31748888	.	A	G,C	.	.	MAF_INRAE=15.789;MAF_USDA=9.412
NC_035099.1	31748899	.	A	T	.	.	MAF_INRAE=43.671;MAF_USDA=24.706
NC_035099.1	31748958	.	A	C	.	.	MAF_INRAE=10.127
NC_035099.1	31749683	.	A	C	.	.	MAF_INRAE=42.105;MAF_USDA=8.333
NC_035099.1	31749703	.	T	C	.	.	MAF_INRAE=15.789;MAF_USDA=35.294
NC_035099.1	31749730	.	T	C	.	.	MAF_INRAE=10.526;MAF_USDA=9.412
NC_035099.1	31749763	.	C	T	.	.	MAF_INRAE=34.81;MAF_USDA=37.059
NC_035099.1	31749779	.	G	T	.	.	MAF_USDA=1.639
NC_035099.1	31749887	.	G	A	.	.	MAF_USDA=2.459
NC_035099.1	31749890	.	A	G	.	.	MAF_INRAE=25.316;MAF_USDA=24.118
NC_035099.1	31749899	.	G	T	.	.	MAF_INRAE=17.722;MAF_USDA=16.071
NC_035099.1	31749929	.	G	T	.	.	MAF_INRAE=17.722;MAF_USDA=17.857
NC_035099.1	31749932	.	C	T	.	.	MAF_USDA=1.667
NC_035099.1	31749961	.	T	C	.	.	MAF_USDA=1.639
NC_035099.1	31749983	.	A	C	.	.	MAF_INRAE=10.127;MAF_USDA=14.706
NC_035099.1	31750104	.	A	C	.	.	MAF_USDA=1.724
NC_035099.1	31750118	.	A	G	.	.	MAF_USDA=5.932
NC_035099.1	31750122	.	A	C	.	.	MAF_INRAE=1.667;MAF_USDA=9.639
NC_035099.1	31750215	.	C	T	.	.	MAF_INRAE=2.5;MAF_USDA=21.765
NC_035099.1	31750223	.	T	C	.	.	MAF_INRAE=2.5;MAF_USDA=24.706
NC_035099.1	31750234	.	T	G	.	.	MAF_INRAE=3.333
NC_035099.1	31750243	.	C	T	.	.	MAF_INRAE=4.167;MAF_USDA=43.75
NC_035099.1	31750244	.	T	C	.	.	MAF_INRAE=4.167;MAF_USDA=43.75
NC_035099.1	31750262	.	C	T	.	.	MAF_INRAE=5.0
NC_035099.1	31750263	.	A	G	.	.	MAF_INRAE=5.0
NC_035099.1	31750296	.	G	A	.	.	MAF_INRAE=25.833
NC_035099.1	31750354	.	G	C	.	.	MAF_INRAE=9.494;MAF_USDA=14.754
NC_035099.1	31750366	.	G	A	.	.	MAF_USDA=45.833
NC_035099.1	31750380	.	C	G	.	.	MAF_USDA=27.647
NC_035099.1	31750392	.	A	C	.	.	MAF_USDA=24.59
NC_035099.1	31750394	.	C	T	.	.	MAF_USDA=30.588
NC_035099.1	31750403	.	A	T	.	.	MAF_USDA=31.176
NC_035099.1	31750410	.	T	C	.	.	MAF_USDA=32.143
NC_035099.1	31750411	.	C	A	.	.	MAF_USDA=30.952
NC_035099.1	31750428	.	T	A	.	.	MAF_USDA=28.571
NC_035099.1	31750452	.	A	T	.	.	MAF_USDA=1.667
NC_035099.1	31750474	.	A	G	.	.	MAF_INRAE=15.823
NC_035099.1	31750538	.	G	A	.	.	MAF_INRAE=41.772
NC_035099.1	31750570	.	C	G	.	.	MAF_USDA=10.833
NC_035099.1	31750592	.	C	T	.	.	MAF_USDA=15.833
NC_035099.1	31750602	.	G	T	.	.	MAF_INRAE=1.667;MAF_USDA=12.5
NC_035099.1	31750603	.	C	G	.	.	MAF_INRAE=1.667;MAF_USDA=12.5
NC_035099.1	31750610	.	A	G	.	.	MAF_INRAE=1.667
NC_035099.1	31750619	.	G	T	.	.	MAF_INRAE=1.667;MAF_USDA=12.353
NC_035099.1	31750626	.	A	T	.	.	MAF_INRAE=1.667
NC_035099.1	31750629	.	C	A	.	.	MAF_INRAE=1.667
NC_035099.1	31750631	.	G	T	.	.	MAF_INRAE=1.667
NC_035099.1	31750651	.	A	T	.	.	MAF_INRAE=1.667
NC_035099.1	31750652	.	G	A	.	.	MAF_INRAE=1.667
NC_035099.1	31750655	.	A	G	.	.	MAF_INRAE=1.667
NC_035099.1	31750661	.	A	T	.	.	MAF_INRAE=1.667
NC_035099.1	31750665	.	T	G	.	.	MAF_INRAE=1.667
NC_035099.1	31750686	.	A	G	.	.	MAF_USDA=9.836
NC_035099.1	31750690	.	C	A	.	.	MAF_USDA=6.557
NC_035099.1	31750723	.	G	A	.	.	MAF_INRAE=1.667
NC_035099.1	31750797	.	A	T	.	.	MAF_INRAE=13.333;MAF_USDA=10.0
NC_035099.1	31750906	.	A	G	.	.	MAF_INRAE=2.532;MAF_USDA=7.059
NC_035099.1	31750930	.	T	C	.	.	MAF_INRAE=14.167;MAF_USDA=10.588
NC_035099.1	31750958	.	T	G	.	.	MAF_INRAE=2.5
NC_035099.1	31751016	.	A	T	.	.	MAF_INRAE=41.772;MAF_USDA=17.213
NC_035099.1	31751023	.	C	A	.	.	MAF_USDA=2.459
NC_035099.1	31751027	.	C	A	.	.	MAF_INRAE=8.861;MAF_USDA=14.118
NC_035099.1	31751035	.	G	C	.	.	MAF_USDA=1.639
NC_035099.1	31751150	.	T	G	.	.	MAF_INRAE=2.532;MAF_USDA=5.294
NC_035099.1	31751428	.	T	G	.	.	MAF_USDA=1.765
NC_035099.1	31751532	.	A	T	.	.	MAF_USDA=9.412
NC_035099.1	31753203	.	C	A	.	.	MAF_USDA=20.0
NC_035099.1	31753286	.	C	T	.	.	MAF_INRAE=39.873;MAF_USDA=4.167
NC_035099.1	31753298	.	A	G	.	.	MAF_INRAE=10.833;MAF_USDA=5.0
NC_035099.1	31753313	.	G	T	.	.	MAF_USDA=2.459
NC_035099.1	31753391	.	A	G	.	.	MAF_INRAE=41.139
NC_035099.1	31753436	.	C	G	.	.	MAF_INRAE=8.861;MAF_USDA=12.941
NC_035099.1	31753452	.	A	G	.	.	MAF_INRAE=8.861;MAF_USDA=12.941
NC_035099.1	31753500	.	G	A	.	.	MAF_USDA=1.639
NC_035099.1	31753528	.	A	C	.	.	MAF_INRAE=8.861;MAF_USDA=14.118
NC_035099.1	31753575	.	T	G	.	.	MAF_INRAE=16.456;MAF_USDA=5.882
NC_035099.1	31753605	.	C	G	.	.	MAF_INRAE=24.684;MAF_USDA=50.0
NC_035099.1	31753812	.	T	A	.	.	MAF_INRAE=14.167
NC_035099.1	31753820	.	C	T	.	.	MAF_INRAE=9.167;MAF_USDA=8.235
NC_035099.1	31753838	.	G	A	.	.	MAF_USDA=4.098
NC_035099.1	31753965	.	A	G	.	.	MAF_USDA=6.471
NC_035099.1	31753985	.	G	A	.	.	MAF_USDA=3.279
NC_035099.1	31754031	.	C	A	.	.	MAF_INRAE=14.557;MAF_USDA=23.529
NC_035099.1	31754108	.	A	G	.	.	MAF_USDA=3.333
NC_035099.1	31754139	.	T	A	.	.	MAF_INRAE=41.772;MAF_USDA=4.706
NC_035099.1	31754281	.	A	G	.	.	MAF_INRAE=8.861;MAF_USDA=13.529
NC_035099.1	31754282	.	G	T	.	.	MAF_INRAE=10.0;MAF_USDA=10.588
NC_035099.1	31754288	.	G	T	.	.	MAF_INRAE=8.861;MAF_USDA=13.529
NC_035099.1	31754330	.	C	A	.	.	MAF_INRAE=8.333;MAF_USDA=13.529
NC_035099.1	31754399	.	A	G	.	.	MAF_INRAE=8.861;MAF_USDA=13.529
NC_035099.1	31754469	.	C	G	.	.	MAF_INRAE=8.861;MAF_USDA=14.118
NC_035099.1	31754605	.	A	G	.	.	MAF_INRAE=13.333;MAF_USDA=18.75
NC_035099.1	31754653	.	G	A	.	.	MAF_USDA=6.557
NC_035099.1	31754714	.	A	C	.	.	MAF_INRAE=8.861;MAF_USDA=14.118
NC_035099.1	31754780	.	G	A	.	.	MAF_INRAE=1.667;MAF_USDA=6.471
NC_035099.1	31754855	.	C	A	.	.	MAF_INRAE=21.053;MAF_USDA=1.639
NC_035099.1	31754997	.	G	A	.	.	MAF_INRAE=1.667;MAF_USDA=8.824
NC_035099.1	31755022	.	A	T	.	.	MAF_USDA=2.459
NC_035099.1	31755117	.	G	A	.	.	MAF_USDA=1.639
NC_035099.1	31755159	.	T	C	.	.	MAF_USDA=2.459
NC_035099.1	31755205	.	A	T	.	.	MAF_INRAE=10.0;MAF_USDA=8.824
NC_035099.1	31755234	.	G	A	.	.	MAF_INRAE=2.532;MAF_USDA=1.639
NC_035099.1	31755251	.	C	G	.	.	MAF_USDA=1.639
NC_035099.1	31755259	.	G	A	.	.	MAF_USDA=4.098
NC_035099.1	31755291	.	G	A	.	.	MAF_INRAE=2.5;MAF_USDA=5.294
NC_035099.1	31755339	.	T	C	.	.	MAF_USDA=2.459
NC_035099.1	31755340	.	G	A	.	.	MAF_INRAE=1.667;MAF_USDA=11.176
NC_035099.1	31755349	.	T	A	.	.	MAF_INRAE=1.667;MAF_USDA=6.471
NC_035099.1	31755358	.	T	A	.	.	MAF_USDA=1.639
NC_035099.1	31755486	.	C	A	.	.	MAF_INRAE=16.456;MAF_USDA=2.941
NC_035099.1	31755576	.	A	C	.	.	MAF_INRAE=13.333;MAF_USDA=9.412
NC_035099.1	31755656	.	A	C	.	.	MAF_INRAE=25.316;MAF_USDA=17.059
NC_035099.1	31755685	.	G	A	.	.	MAF_USDA=1.639
NC_035099.1	31755893	.	G	A	.	.	MAF_USDA=2.976
NC_035099.1	31756091	.	A	T	.	.	MAF_INRAE=10.0;MAF_USDA=5.294
NC_035099.1	31756257	.	G	T	.	.	MAF_INRAE=1.667
NC_035099.1	31756383	.	A	T	.	.	MAF_INRAE=39.873;MAF_USDA=37.647
NC_035099.1	31756471	.	C	T	.	.	MAF_INRAE=2.532;MAF_USDA=1.639
NC_035099.1	31756503	.	T	G	.	.	MAF_INRAE=2.532;MAF_USDA=1.639
NC_035099.1	31756527	.	C	G	.	.	MAF_INRAE=4.167;MAF_USDA=4.706
NC_035099.1	31756542	.	C	A	.	.	MAF_INRAE=40.506;MAF_USDA=36.471
NC_035099.1	31756634	.	C	G	.	.	MAF_INRAE=2.532;MAF_USDA=1.639
NC_035099.1	31756647	.	A	G	.	.	MAF_INRAE=2.532;MAF_USDA=1.639
NC_035099.1	31756702	.	G	C	.	.	MAF_USDA=1.639
NC_035099.1	31756842	.	C	A	.	.	MAF_USDA=4.098
NC_035099.1	31756892	.	A	G	.	.	MAF_INRAE=39.873;MAF_USDA=41.765
NC_035099.1	31756945	.	G	A	.	.	MAF_USDA=6.557
NC_035099.1	31756950	.	A	G	.	.	MAF_USDA=2.459
NC_035099.1	31756987	.	C	A	.	.	MAF_INRAE=5.263;MAF_USDA=10.417
NC_035099.1	31756990	.	G	T	.	.	MAF_INRAE=16.456;MAF_USDA=2.941
NC_035099.1	31756991	.	G	T	.	.	MAF_INRAE=8.333;MAF_USDA=2.941
NC_035099.1	31756993	.	C	A	.	.	MAF_INRAE=1.667;MAF_USDA=8.824
NC_035099.1	31757037	.	C	T	.	.	MAF_USDA=1.639
NC_035099.1	31757045	.	T	G	.	.	MAF_INRAE=10.0;MAF_USDA=8.824
NC_035099.1	31757277	.	C	T	.	.	MAF_USDA=1.639
NC_035099.1	31757351	.	A	C	.	.	MAF_INRAE=21.053;MAF_USDA=1.639
NC_035099.1	31757540	.	A	G	.	.	MAF_INRAE=14.167;MAF_USDA=10.0
NC_035099.1	31757555	.	A	G	.	.	MAF_INRAE=41.772
NC_035099.1	31757610	.	T	C	.	.	MAF_INRAE=24.684;MAF_USDA=16.471
NC_035099.1	31757616	.	C	A	.	.	MAF_INRAE=25.316;MAF_USDA=17.059
NC_035099.1	31757739	.	T	C	.	.	MAF_INRAE=25.316;MAF_USDA=15.294
NC_035099.1	31757752	.	T	G	.	.	MAF_INRAE=5.263
NC_035099.1	31757779	.	C	G	.	.	MAF_USDA=1.639
NC_035099.1	31757873	.	G	T	.	.	MAF_USDA=2.5
NC_035099.1	31757881	.	A	C	.	.	MAF_USDA=4.167
NC_035099.1	31758009	.	T	G	.	.	MAF_USDA=2.459
NC_035099.1	31758073	.	C	T	.	.	MAF_INRAE=2.532;MAF_USDA=7.059
NC_035099.1	31758141	.	T	G	.	.	MAF_USDA=5.294
NC_035099.1	31758156	.	C	A	.	.	MAF_USDA=8.824
NC_035099.1	31758202	.	G	T	.	.	MAF_USDA=4.118
NC_035099.1	31758266	.	C	T	.	.	MAF_INRAE=3.333;MAF_USDA=4.098
NC_035099.1	31758448	.	C	A	.	.	MAF_USDA=1.639
NC_035099.1	31758551	.	C	G	.	.	MAF_INRAE=21.053;MAF_USDA=1.639
NC_035099.1	31758554	.	A	T	.	.	MAF_USDA=1.639
NC_035099.1	31758734	.	T	C	.	.	MAF_INRAE=43.038;MAF_USDA=10.0
NC_035099.1	31758789	.	C	T	.	.	MAF_USDA=1.639
NC_035099.1	31758905	.	A	G	.	.	MAF_USDA=4.918
NC_035099.1	31758915	.	C	T	.	.	MAF_INRAE=3.333;MAF_USDA=5.738
NC_035099.1	31758966	.	C	T	.	.	MAF_USDA=1.639
NC_035099.1	31758972	.	C	T	.	.	MAF_INRAE=25.316;MAF_USDA=17.647
NC_035099.1	31759000	.	A	G	.	.	MAF_USDA=15.574
NC_035099.1	31759050	.	A	G	.	.	MAF_USDA=8.197
NC_035099.1	31759111	.	C	A	.	.	MAF_INRAE=13.291;MAF_USDA=21.765
NC_035099.1	31759121	.	G	T	.	.	MAF_USDA=1.639
NC_035099.1	31759144	.	C	G	.	.	MAF_INRAE=25.316
NC_035099.1	31759244	.	G	T	.	.	MAF_USDA=3.279
NC_035099.1	31759460	.	C	T	.	.	MAF_INRAE=14.167;MAF_USDA=11.176
NC_035099.1	31759497	.	T	G	.	.	MAF_INRAE=10.0;MAF_USDA=5.294
NC_035099.1	31759617	.	C	T	.	.	MAF_USDA=2.459
NC_035099.1	31759675	.	G	T	.	.	MAF_INRAE=2.532;MAF_USDA=1.639
NC_035099.1	31759780	.	C	A	.	.	MAF_USDA=5.738
NC_035099.1	31759800	.	G	A	.	.	MAF_INRAE=41.772;MAF_USDA=6.471
NC_035099.1	31759891	.	T	C	.	.	MAF_INRAE=27.848;MAF_USDA=25.882
NC_035099.1	31759923	.	A	G	.	.	MAF_USDA=1.639
NC_035099.1	31759951	.	A	T	.	.	MAF_INRAE=5.263;MAF_USDA=10.417
NC_035099.1	31759968	.	C	T	.	.	MAF_USDA=1.639
NC_035099.1	31759991	.	G	T	.	.	MAF_INRAE=13.333;MAF_USDA=10.0
NC_035099.1	31760037	.	A	C	.	.	MAF_INRAE=5.833;MAF_USDA=13.529
NC_035099.1	31760053	.	A	G	.	.	MAF_USDA=2.459
NC_035099.1	31760123	.	G	T	.	.	MAF_INRAE=43.671;MAF_USDA=1.639
NC_035099.1	31760174	.	G	A	.	.	MAF_USDA=2.459
NC_035099.1	31760191	.	T	C	.	.	MAF_INRAE=2.532;MAF_USDA=6.471
NC_035099.1	31760268	.	G	A	.	.	MAF_INRAE=21.053;MAF_USDA=1.639
NC_035099.1	31760272	.	C	T	.	.	MAF_INRAE=40.506
NC_035099.1	31760284	.	C	T	.	.	MAF_INRAE=21.053;MAF_USDA=3.279
NC_035099.1	31760292	.	T	C	.	.	MAF_INRAE=44.937;MAF_USDA=19.412
NC_035099.1	31760295	.	A	G	.	.	MAF_INRAE=5.263;MAF_USDA=12.353
NC_035099.1	31760325	.	G	A	.	.	MAF_USDA=1.639
NC_035099.1	31760341	.	T	A	.	.	MAF_USDA=11.765
NC_035099.1	31760524	.	A	T	.	.	MAF_USDA=3.279
NC_035099.1	31760528	.	G	T	.	.	MAF_INRAE=41.772
NC_035099.1	31760549	.	T	C	.	.	MAF_INRAE=41.772
NC_035099.1	31760710	.	C	T	.	.	MAF_INRAE=41.772
NC_035099.1	31760803	.	G	A	.	.	MAF_USDA=2.459
NC_035099.1	31760804	.	T	C	.	.	MAF_INRAE=41.772;MAF_USDA=4.918
NC_035099.1	31760943	.	C	T	.	.	MAF_INRAE=10.833
NC_035099.1	31761896	.	C	T	.	.	MAF_USDA=5.294
NC_035099.1	31761974	.	G	T	.	.	MAF_INRAE=22.785;MAF_USDA=23.529
NC_035099.1	31761980	.	A	C	.	.	MAF_USDA=2.459
NC_035099.1	31762046	.	A	G	.	.	MAF_USDA=4.098
NC_035099.1	31762051	.	A	C	.	.	MAF_INRAE=2.5
NC_035099.1	31762052	.	T	C	.	.	MAF_INRAE=2.5
NC_035099.1	31762107	.	A	C	.	.	MAF_USDA=25.882
NC_035099.1	31762154	.	A	C	.	.	MAF_USDA=25.0
NC_035099.1	31762270	.	C	A	.	.	MAF_USDA=4.098
NC_035099.1	31762667	.	A	G	.	.	MAF_USDA=4.918
NC_035099.1	31762739	.	T	C	.	.	MAF_USDA=4.098
NC_035099.1	31762935	.	C	T	.	.	MAF_USDA=4.098
NC_035099.1	31762944	.	T	C	.	.	MAF_INRAE=1.667
NC_035099.1	31763004	.	G	T	.	.	MAF_USDA=3.529
NC_035099.1	31763030	.	G	A	.	.	MAF_USDA=1.639
NC_035099.1	31763064	.	T	C	.	.	MAF_INRAE=20.886;MAF_USDA=24.118
NC_035099.1	31763109	.	C	G	.	.	MAF_INRAE=3.333;MAF_USDA=9.836
NC_035099.1	31763198	.	C	T	.	.	MAF_INRAE=20.886;MAF_USDA=23.529
NC_035099.1	31763267	.	C	T	.	.	MAF_INRAE=2.532;MAF_USDA=1.639
NC_035099.1	31763295	.	G	A	.	.	MAF_INRAE=10.0;MAF_USDA=12.353
NC_035099.1	31763299	.	C	T	.	.	MAF_INRAE=10.0;MAF_USDA=12.353
NC_035099.1	31763319	.	T	A	.	.	MAF_INRAE=42.405
NC_035099.1	31763333	.	T	C	.	.	MAF_USDA=1.639
NC_035099.1	31763419	.	G	T	.	.	MAF_INRAE=12.5;MAF_USDA=26.471
NC_035099.1	31763446	.	T	A	.	.	MAF_INRAE=9.167;MAF_USDA=9.412
NC_035099.1	31763716	.	A	G	.	.	MAF_INRAE=3.333;MAF_USDA=10.656
NC_035099.1	31763769	.	G	A	.	.	MAF_INRAE=10.0;MAF_USDA=22.353
NC_035099.1	31763848	.	T	G	.	.	MAF_USDA=12.5
NC_035099.1	31763884	.	A	C	.	.	MAF_INRAE=9.167;MAF_USDA=8.929
NC_035099.1	31764076	.	G	A	.	.	MAF_INRAE=3.333;MAF_USDA=5.738
NC_035099.1	31764158	.	C	A	.	.	MAF_INRAE=2.5;MAF_USDA=6.557
NC_035099.1	31764193	.	C	A	.	.	MAF_INRAE=5.263;MAF_USDA=10.417
NC_035099.1	31764230	.	C	T	.	.	MAF_INRAE=1.667;MAF_USDA=10.0
NC_035099.1	31764252	.	G	A	.	.	MAF_INRAE=1.667;MAF_USDA=22.917
NC_035099.1	31764396	.	G	A	.	.	MAF_USDA=4.098
NC_035099.1	31764728	.	T	C	.	.	MAF_USDA=1.639
NC_035099.1	31764731	.	C	T	.	.	MAF_INRAE=39.873;MAF_USDA=31.765
NC_035099.1	31764825	.	A	T	.	.	MAF_INRAE=16.456;MAF_USDA=2.941
NC_035099.1	31764877	.	A	T	.	.	MAF_INRAE=3.333;MAF_USDA=4.098
NC_035099.1	31764917	.	A	G	.	.	MAF_INRAE=41.139;MAF_USDA=33.529
NC_035099.1	31765039	.	C	T	.	.	MAF_INRAE=2.532
NC_035099.1	31765062	.	G	A	.	.	MAF_USDA=3.279
NC_035099.1	31765101	.	C	A	.	.	MAF_USDA=20.833
NC_035099.1	31765140	.	C	T	.	.	MAF_INRAE=14.167;MAF_USDA=10.0
NC_035099.1	31765141	.	G	A	.	.	MAF_USDA=4.918
NC_035099.1	31765155	.	C	A	.	.	MAF_USDA=3.529
NC_035099.1	31765331	.	T	C	.	.	MAF_USDA=6.471
NC_035099.1	31765409	.	G	A	.	.	MAF_USDA=2.459
NC_035099.1	31765445	.	T	G	.	.	MAF_INRAE=2.5
NC_035099.1	31765506	.	A	T	.	.	MAF_INRAE=15.0;MAF_USDA=9.412
NC_035099.1	31765581	.	G	A	.	.	MAF_INRAE=44.304;MAF_USDA=24.706
NC_035099.1	31765610	.	C	T	.	.	MAF_USDA=4.918
NC_035099.1	31765632	.	C	T	.	.	MAF_USDA=11.475
NC_035099.1	31765714	.	T	A	.	.	MAF_USDA=3.279
NC_035099.1	31765743	.	T	A	.	.	MAF_USDA=1.639
NC_035099.1	31765828	.	A	T	.	.	MAF_INRAE=45.57;MAF_USDA=25.294
NC_035099.1	31765850	.	T	A	.	.	MAF_USDA=5.294
NC_035099.1	31765853	.	T	C	.	.	MAF_USDA=5.738
NC_035099.1	31765858	.	C	A	.	.	MAF_USDA=5.294
NC_035099.1	31765904	.	G	A	.	.	MAF_INRAE=3.333;MAF_USDA=5.738
NC_035099.1	31765930	.	A	T	.	.	MAF_INRAE=2.5
NC_035099.1	31765981	.	C	A	.	.	MAF_INRAE=2.5;MAF_USDA=5.738
NC_035099.1	31766009	.	A	G	.	.	MAF_INRAE=10.833;MAF_USDA=24.118
NC_035099.1	31766070	.	C	T	.	.	MAF_INRAE=4.167;MAF_USDA=9.412
NC_035099.1	31766078	.	G	A	.	.	MAF_INRAE=13.333;MAF_USDA=10.588
NC_035099.1	31766122	.	T	C	.	.	MAF_INRAE=9.167;MAF_USDA=22.353
NC_035099.1	31766166	.	C	A	.	.	MAF_USDA=2.5
NC_035099.1	31766205	.	T	A	.	.	MAF_INRAE=8.228;MAF_USDA=4.098
NC_035099.1	31766222	.	C	T	.	.	MAF_USDA=3.529
NC_035099.1	31766224	.	A	C	.	.	MAF_INRAE=44.304;MAF_USDA=20.588
NC_035099.1	31766246	.	A	G	.	.	MAF_USDA=1.639
NC_035099.1	31766322	.	G	A	.	.	MAF_INRAE=2.5;MAF_USDA=8.824
NC_035099.1	31766392	.	G	C	.	.	MAF_INRAE=8.228;MAF_USDA=4.098
NC_035099.1	31766449	.	C	T	.	.	MAF_INRAE=3.333;MAF_USDA=4.918
NC_035099.1	31766453	.	G	A	.	.	MAF_USDA=5.738
NC_035099.1	31766459	.	G	A	.	.	MAF_INRAE=44.304;MAF_USDA=24.118
NC_035099.1	31766505	.	G	A	.	.	MAF_INRAE=9.167;MAF_USDA=8.333
NC_035099.1	31766518	.	G	A	.	.	MAF_USDA=5.0
NC_035099.1	31766526	.	G	A	.	.	MAF_USDA=10.119
NC_035099.1	31766531	.	G	A	.	.	MAF_INRAE=26.316;MAF_USDA=4.167
NC_035099.1	31766670	.	G	A	.	.	MAF_USDA=4.098
NC_035099.1	31766753	.	T	A	.	.	MAF_INRAE=45.57;MAF_USDA=24.706
NC_035099.1	31766794	.	G	A	.	.	MAF_USDA=4.118
NC_035099.1	31766797	.	G	T	.	.	MAF_USDA=4.098
NC_035099.1	31766808	.	G	A	.	.	MAF_USDA=1.639
NC_035099.1	31766843	.	A	G	.	.	MAF_INRAE=44.937;MAF_USDA=24.118
NC_035099.1	31766959	.	C	T	.	.	MAF_USDA=2.083
NC_035099.1	31767046	.	T	C	.	.	MAF_INRAE=10.0;MAF_USDA=25.294
NC_035099.1	31767051	.	T	A	.	.	MAF_USDA=4.098
NC_035099.1	31767055	.	A	C	.	.	MAF_USDA=4.098
NC_035099.1	31767056	.	A	C	.	.	MAF_USDA=4.098
NC_035099.1	31767057	.	A	G	.	.	MAF_USDA=4.098
NC_035099.1	31767063	.	T	C	.	.	MAF_USDA=4.098
NC_035099.1	31767065	.	T	C	.	.	MAF_USDA=4.098
NC_035099.1	31767067	.	C	T	.	.	MAF_INRAE=5.263;MAF_USDA=10.417
NC_035099.1	31767099	.	G	T	.	.	MAF_USDA=7.377
NC_035099.1	31767100	.	G	T	.	.	MAF_USDA=7.377
NC_035099.1	31767123	.	A	G	.	.	MAF_INRAE=44.304;MAF_USDA=24.118
NC_035099.1	31767157	.	G	A	.	.	MAF_INRAE=3.333;MAF_USDA=5.738
NC_035099.1	31767160	.	C	T	.	.	MAF_USDA=3.279
NC_035099.1	31767162	.	G	A	.	.	MAF_INRAE=3.333;MAF_USDA=5.738
NC_035099.1	31767182	.	G	A	.	.	MAF_INRAE=3.333;MAF_USDA=6.034
NC_035099.1	31767297	.	G	T	.	.	MAF_INRAE=8.228;MAF_USDA=5.172
NC_035099.1	31767375	.	G	A	.	.	MAF_INRAE=8.228;MAF_USDA=4.098
NC_035099.1	31767387	.	C	T	.	.	MAF_USDA=2.459
NC_035099.1	31767425	.	G	A	.	.	MAF_USDA=3.529
NC_035099.1	31767462	.	A	G	.	.	MAF_INRAE=42.405;MAF_USDA=29.412
NC_035099.1	31767605	.	C	A	.	.	MAF_INRAE=8.333;MAF_USDA=8.235
NC_035099.1	31767619	.	A	T	.	.	MAF_USDA=41.667
NC_035099.1	31767678	.	G	C	.	.	MAF_INRAE=3.333;MAF_USDA=5.738
NC_035099.1	31767692	.	A	C	.	.	MAF_INRAE=3.333
NC_035099.1	31767693	.	G	T	.	.	MAF_INRAE=3.333
NC_035099.1	31767851	.	A	T	.	.	MAF_INRAE=15.789;MAF_USDA=24.118
NC_035099.1	31767852	.	C	A	.	.	MAF_INRAE=44.304;MAF_USDA=22.941
NC_035099.1	31767876	.	G	A	.	.	MAF_USDA=3.279
NC_035099.1	31767894	.	C	A	.	.	MAF_USDA=3.279
NC_035099.1	31768005	.	T	G	.	.	MAF_USDA=4.098
NC_035099.1	31768067	.	G	A	.	.	MAF_INRAE=42.105
NC_035099.1	31768121	.	A	G	.	.	MAF_INRAE=44.937;MAF_USDA=21.765
NC_035099.1	31768141	.	A	C	.	.	MAF_INRAE=41.139
NC_035099.1	31768351	.	G	T	.	.	MAF_INRAE=4.167;MAF_USDA=10.0
NC_035099.1	31768421	.	C	T	.	.	MAF_USDA=2.459
NC_035099.1	31768488	.	C	T	.	.	MAF_INRAE=3.797;MAF_USDA=16.471
NC_035099.1	31768489	.	A	G	.	.	MAF_INRAE=10.0;MAF_USDA=23.529
NC_035099.1	31768491	.	G	A	.	.	MAF_INRAE=2.5;MAF_USDA=6.471
NC_035099.1	31768493	.	T	C	.	.	MAF_USDA=4.118
NC_035099.1	31768526	.	C	T	.	.	MAF_INRAE=2.5;MAF_USDA=7.059
NC_035099.1	31768583	.	C	T	.	.	MAF_INRAE=43.038;MAF_USDA=24.118
NC_035099.1	31768644	.	T	G	.	.	MAF_USDA=3.279
NC_035099.1	31768957	.	T	C	.	.	MAF_USDA=4.098
NC_035099.1	31769087	.	A	C	.	.	MAF_INRAE=10.0;MAF_USDA=35.294
NC_035099.1	31769090	.	T	A	.	.	MAF_INRAE=36.667;MAF_USDA=32.941
NC_035099.1	31769115	.	A	G	.	.	MAF_USDA=1.639
NC_035099.1	31769159	.	C	T	.	.	MAF_INRAE=3.333
NC_035099.1	31769212	.	A	G	.	.	MAF_INRAE=10.833;MAF_USDA=23.529
NC_035099.1	31769283	.	T	C	.	.	MAF_USDA=1.639
NC_035099.1	31769305	.	C	A	.	.	MAF_USDA=3.279
NC_035099.1	31769536	.	T	A	.	.	MAF_INRAE=2.532
NC_035099.1	31769574	.	A	G	.	.	MAF_USDA=3.279
NC_035099.1	31769591	.	A	C	.	.	MAF_USDA=3.279
NC_035099.1	31769609	.	T	C	.	.	MAF_INRAE=1.667;MAF_USDA=1.639
NC_035099.1	31769664	.	T	G	.	.	MAF_INRAE=10.0;MAF_USDA=31.765
NC_035099.1	31769696	.	G	T	.	.	MAF_INRAE=6.667;MAF_USDA=10.833
NC_035099.1	31769700	.	T	G	.	.	MAF_INRAE=10.0;MAF_USDA=35.714
NC_035099.1	31769791	.	C	A	.	.	MAF_INRAE=1.667;MAF_USDA=22.917
NC_035099.1	31769849	.	A	G	.	.	MAF_INRAE=3.333;MAF_USDA=4.918
NC_035099.1	31769886	.	A	G	.	.	MAF_INRAE=10.0;MAF_USDA=31.765
NC_035099.1	31769916	.	T	G	.	.	MAF_INRAE=10.833;MAF_USDA=37.059
NC_035099.1	31769964	.	T	C	.	.	MAF_INRAE=2.532;MAF_USDA=1.639
NC_035099.1	31769986	.	A	G	.	.	MAF_USDA=2.941
NC_035099.1	31770116	.	T	A	.	.	MAF_INRAE=10.0;MAF_USDA=10.0
NC_035099.1	31770139	.	C	T	.	.	MAF_USDA=6.471
NC_035099.1	31770152	.	A	G	.	.	MAF_INRAE=18.354;MAF_USDA=12.941
NC_035099.1	31770173	.	A	G	.	.	MAF_INRAE=15.823;MAF_USDA=11.765
NC_035099.1	31770175	.	T	C	.	.	MAF_INRAE=10.0;MAF_USDA=7.059
NC_035099.1	31770180	.	C	T	.	.	MAF_INRAE=10.0;MAF_USDA=7.059
NC_035099.1	31770201	.	C	T	.	.	MAF_INRAE=3.333;MAF_USDA=4.918
NC_035099.1	31770302	.	C	A	.	.	MAF_INRAE=21.053;MAF_USDA=6.557
NC_035099.1	31770395	.	A	G	.	.	MAF_INRAE=1.667;MAF_USDA=8.235
NC_035099.1	31770499	.	T	G	.	.	MAF_INRAE=4.167;MAF_USDA=4.706
NC_035099.1	31770508	.	C	T	.	.	MAF_INRAE=4.167;MAF_USDA=4.706
NC_035099.1	31770522	.	C	A	.	.	MAF_USDA=4.098
NC_035099.1	31770551	.	C	A	.	.	MAF_USDA=1.639
NC_035099.1	31770695	.	T	C	.	.	MAF_INRAE=49.367;MAF_USDA=14.706
NC_035099.1	31770735	.	T	C	.	.	MAF_INRAE=5.263;MAF_USDA=7.059
NC_035099.1	31770851	.	C	T	.	.	MAF_USDA=2.459
NC_035099.1	31770858	.	T	C	.	.	MAF_USDA=4.098
NC_035099.1	31770877	.	A	G	.	.	MAF_INRAE=1.667;MAF_USDA=12.5
NC_035099.1	31770891	.	G	A	.	.	MAF_INRAE=10.0;MAF_USDA=6.471
NC_035099.1	31770960	.	C	T	.	.	MAF_INRAE=6.667;MAF_USDA=8.235
NC_035099.1	31770969	.	A	G	.	.	MAF_INRAE=6.667;MAF_USDA=8.235
NC_035099.1	31770971	.	C	T	.	.	MAF_USDA=3.279
NC_035099.1	31770993	.	C	T	.	.	MAF_INRAE=40.506;MAF_USDA=12.941
NC_035099.1	31771201	.	T	G	.	.	MAF_INRAE=2.532;MAF_USDA=1.639
NC_035099.1	31771209	.	G	A	.	.	MAF_INRAE=34.177;MAF_USDA=21.176
NC_035099.1	31771264	.	T	G	.	.	MAF_INRAE=5.263;MAF_USDA=3.279
NC_035099.1	31771326	.	G	A	.	.	MAF_USDA=6.471
NC_035099.1	31771460	.	G	A	.	.	MAF_INRAE=39.873;MAF_USDA=5.738
NC_035099.1	31771535	.	T	C	.	.	MAF_INRAE=47.368;MAF_USDA=8.235
NC_035099.1	31771701	.	C	T	.	.	MAF_INRAE=1.667;MAF_USDA=1.639
NC_035099.1	31771773	.	C	A	.	.	MAF_INRAE=17.722;MAF_USDA=14.706
NC_035099.1	31771788	.	G	A	.	.	MAF_USDA=4.918
NC_035099.1	31771842	.	G	T	.	.	MAF_INRAE=2.5
NC_035099.1	31771980	.	A	T	.	.	MAF_INRAE=6.667
NC_035099.1	31771983	.	C	T	.	.	MAF_USDA=6.897
NC_035099.1	31772015	.	C	T	.	.	MAF_USDA=4.098
NC_035099.1	31772054	.	G	A	.	.	MAF_USDA=4.098
NC_035099.1	31772228	.	G	A	.	.	MAF_INRAE=2.532;MAF_USDA=1.639
NC_035099.1	31772270	.	G	A	.	.	MAF_INRAE=14.167;MAF_USDA=10.588
NC_035099.1	31772407	.	C	A	.	.	MAF_INRAE=2.532;MAF_USDA=10.417
NC_035099.1	31772468	.	G	A	.	.	MAF_INRAE=5.263;MAF_USDA=1.639
NC_035099.1	31772475	.	G	A	.	.	MAF_INRAE=17.089;MAF_USDA=7.377
NC_035099.1	31772480	.	G	A	.	.	MAF_INRAE=2.532;MAF_USDA=1.667
NC_035099.1	31772508	.	T	C	.	.	MAF_USDA=9.016
NC_035099.1	31772517	.	T	G	.	.	MAF_USDA=22.131
NC_035099.1	31772530	.	C	A	.	.	MAF_USDA=8.197
NC_035099.1	31772543	.	G	A	.	.	MAF_USDA=4.918
NC_035099.1	31772558	.	T	C	.	.	MAF_USDA=23.77
NC_035099.1	31772559	.	G	A	.	.	MAF_USDA=22.951
NC_035099.1	31772567	.	C	G	.	.	MAF_USDA=25.41
NC_035099.1	31772569	.	C	G	.	.	MAF_USDA=27.049
NC_035099.1	31772576	.	T	C	.	.	MAF_USDA=24.706
NC_035099.1	31772586	.	A	T	.	.	MAF_USDA=26.471
NC_035099.1	31772587	.	G	C	.	.	MAF_USDA=26.471
NC_035099.1	31772588	.	A	C	.	.	MAF_USDA=25.882
NC_035099.1	31772597	.	A	G	.	.	MAF_USDA=25.0
NC_035099.1	31772609	.	C	T	.	.	MAF_USDA=2.459
NC_035099.1	31772614	.	C	T	.	.	MAF_INRAE=1.667
NC_035099.1	31772622	.	T	C	.	.	MAF_USDA=4.098
NC_035099.1	31772639	.	T	C	.	.	MAF_INRAE=1.667
NC_035099.1	31772644	.	A	C	.	.	MAF_INRAE=2.5
NC_035099.1	31772646	.	T	C	.	.	MAF_INRAE=2.5
NC_035099.1	31772650	.	T	C	.	.	MAF_INRAE=1.667;MAF_USDA=27.083
NC_035099.1	31772673	.	A	G	.	.	MAF_INRAE=25.316;MAF_USDA=41.667
NC_035099.1	31772687	.	C	G	.	.	MAF_USDA=24.59
NC_035099.1	31772690	.	C	T	.	.	MAF_USDA=23.77
NC_035099.1	31772696	.	T	A	.	.	MAF_INRAE=10.0;MAF_USDA=5.294
NC_035099.1	31772705	.	T	C	.	.	MAF_USDA=16.393
NC_035099.1	31772760	.	T	C	.	.	MAF_USDA=1.639
NC_035099.1	31772766	.	A	C	.	.	MAF_INRAE=16.456;MAF_USDA=10.588
NC_035099.1	31772770	.	T	G	.	.	MAF_INRAE=1.667;MAF_USDA=22.917
NC_035099.1	31772921	.	G	A	.	.	MAF_USDA=5.0
NC_035099.1	31772944	.	C	A	.	.	MAF_USDA=25.294
NC_035099.1	31773067	.	G	T	.	.	MAF_USDA=8.333
NC_035099.1	31773115	.	T	G	.	.	MAF_USDA=31.25
NC_035099.1	31775781	.	G	T	.	.	MAF_USDA=18.824
NC_035099.1	31775851	.	A	C	.	.	MAF_USDA=5.738
NC_035099.1	31775915	.	G	A	.	.	MAF_INRAE=15.789;MAF_USDA=27.059
NC_035099.1	31776061	.	C	T	.	.	MAF_USDA=5.738
NC_035099.1	31776168	.	T	C	.	.	MAF_USDA=15.882
NC_035099.1	31776193	.	C	T	.	.	MAF_USDA=11.765
NC_035099.1	31776222	.	G	A	.	.	MAF_USDA=24.706
NC_035099.1	31776253	.	C	T	.	.	MAF_USDA=8.333
NC_035099.1	31776940	.	C	T	.	.	MAF_USDA=31.25
NC_035099.1	31776971	.	C	T	.	.	MAF_INRAE=4.167
NC_035099.1	31777137	.	A	T	.	.	MAF_USDA=5.882
NC_035099.1	31777228	.	T	G	.	.	MAF_USDA=1.639
NC_035099.1	31777510	.	G	A	.	.	MAF_USDA=4.918
NC_035099.1	31777511	.	A	C	.	.	MAF_USDA=4.918
NC_035099.1	31777572	.	G	A	.	.	MAF_USDA=1.639
NC_035099.1	31777602	.	A	C	.	.	MAF_INRAE=5.263;MAF_USDA=4.706
NC_035099.1	31777603	.	A	C	.	.	MAF_INRAE=3.797;MAF_USDA=13.529
NC_035099.1	31777616	.	G	A	.	.	MAF_INRAE=11.392;MAF_USDA=31.765
NC_035099.1	31777617	.	C	A	.	.	MAF_INRAE=11.667;MAF_USDA=31.765
NC_035099.1	31777620	.	G	T	.	.	MAF_USDA=9.016
NC_035099.1	31777734	.	T	C	.	.	MAF_INRAE=2.532;MAF_USDA=1.639
NC_035099.1	31777743	.	C	T	.	.	MAF_USDA=4.918
NC_035099.1	31777776	.	T	G	.	.	MAF_INRAE=10.0;MAF_USDA=5.882
NC_035099.1	31777790	.	AATTCCAGTGCTGTCCCTTCAATCTT	AATTCCAGTGCTGTCCCTTCAATCTG	.	.	MAF_USDA=33.333
NC_035099.1	31777815	.	T	G	.	.	MAF_INRAE=3.797
NC_035099.1	31777892	.	T	A	.	.	MAF_USDA=3.279
NC_035099.1	31777977	.	T	C	.	.	MAF_INRAE=10.833;MAF_USDA=5.294
NC_035099.1	31778040	.	A	G	.	.	MAF_USDA=1.639
NC_035099.1	31778060	.	C	T	.	.	MAF_USDA=1.639
NC_035099.1	31778062	.	C	T	.	.	MAF_INRAE=26.316;MAF_USDA=28.235
NC_035099.1	31778069	.	T	A	.	.	MAF_INRAE=5.263;MAF_USDA=10.417
NC_035099.1	31778075	.	G	A	.	.	MAF_INRAE=22.785;MAF_USDA=28.824
NC_035099.1	31778131	.	T	C	.	.	MAF_USDA=3.279
NC_035099.1	31778145	.	C	T	.	.	MAF_USDA=11.475
NC_035099.1	31778147	.	A	C	.	.	MAF_USDA=10.656
NC_035099.1	31778181	.	G	A	.	.	MAF_USDA=2.459
NC_035099.1	31778374	.	C	T	.	.	MAF_INRAE=5.833
NC_035099.1	31778398	.	G	A	.	.	MAF_USDA=2.5
NC_035099.1	31778404	.	T	G	.	.	MAF_INRAE=23.418;MAF_USDA=28.571
NC_035099.1	31778429	.	G	T	.	.	MAF_INRAE=18.354;MAF_USDA=7.059
NC_035099.1	31778507	.	G	A	.	.	MAF_INRAE=22.785;MAF_USDA=28.235
NC_035099.1	31778511	.	G	T	.	.	MAF_USDA=1.639
NC_035099.1	31778552	.	A	C	.	.	MAF_USDA=1.639
NC_035099.1	31778553	.	A	T	.	.	MAF_USDA=1.765
NC_035099.1	31778554	.	C	T	.	.	MAF_USDA=4.167
NC_035099.1	31778555	.	A	T	.	.	MAF_USDA=4.706
NC_035099.1	31778556	.	T	A	.	.	MAF_USDA=1.639
NC_035099.1	31778809	.	T	C	.	.	MAF_INRAE=23.418;MAF_USDA=30.0
NC_035099.1	31778858	.	T	A	.	.	MAF_USDA=1.639
NC_035099.1	31779077	.	C	G	.	.	MAF_USDA=1.639
NC_035099.1	31779107	.	G	C	.	.	MAF_USDA=1.639
NC_035099.1	31779109	.	T	C	.	.	MAF_USDA=1.639
NC_035099.1	31779123	.	T	C	.	.	MAF_INRAE=10.0;MAF_USDA=5.882
NC_035099.1	31779173	.	A	G	.	.	MAF_INRAE=17.722;MAF_USDA=5.294
NC_035099.1	31779187	.	T	A	.	.	MAF_USDA=1.639
NC_035099.1	31779253	.	A	C	.	.	MAF_USDA=1.639
NC_035099.1	31779266	.	C	A	.	.	MAF_INRAE=6.962;MAF_USDA=15.882
NC_035099.1	31779283	.	G	A	.	.	MAF_USDA=6.557
NC_035099.1	31779310	.	T	A	.	.	MAF_USDA=1.639
NC_035099.1	31779442	.	G	C	.	.	MAF_USDA=5.932
NC_035099.1	31779480	.	G	A	.	.	MAF_USDA=1.639
NC_035099.1	31779512	.	G	T	.	.	MAF_USDA=3.529
NC_035099.1	31779527	.	A	C	.	.	MAF_INRAE=3.333;MAF_USDA=3.279
NC_035099.1	31779681	.	G	T	.	.	MAF_INRAE=22.785;MAF_USDA=27.976
NC_035099.1	31779804	.	A	T	.	.	MAF_USDA=2.459
NC_035099.1	31779824	.	G	A	.	.	MAF_INRAE=2.5;MAF_USDA=4.098
NC_035099.1	31779856	.	A	G	.	.	MAF_INRAE=14.167;MAF_USDA=10.0
NC_035099.1	31779857	.	C	T	.	.	MAF_INRAE=14.167;MAF_USDA=10.0
NC_035099.1	31779859	.	G	T	.	.	MAF_INRAE=14.167;MAF_USDA=10.0
NC_035099.1	31779925	.	A	T	.	.	MAF_INRAE=4.43;MAF_USDA=13.529
NC_035099.1	31779978	.	C	T	.	.	MAF_INRAE=10.0;MAF_USDA=5.882
NC_035099.1	31780003	.	G	A	.	.	MAF_USDA=1.639
NC_035099.1	31780088	.	C	G	.	.	MAF_INRAE=41.772
NC_035099.1	31780142	.	C	A	.	.	MAF_INRAE=22.785;MAF_USDA=27.059
NC_035099.1	31780171	.	T	A	.	.	MAF_INRAE=4.167;MAF_USDA=4.706
NC_035099.1	31780212	.	C	T	.	.	MAF_INRAE=20.253;MAF_USDA=27.059
NC_035099.1	31780256	.	C	T	.	.	MAF_INRAE=3.333;MAF_USDA=4.098
NC_035099.1	31780281	.	T	A	.	.	MAF_INRAE=1.667
NC_035099.1	31780344	.	T	C	.	.	MAF_USDA=2.459
NC_035099.1	31780387	.	T	G	.	.	MAF_USDA=1.639
NC_035099.1	31780436	.	T	A	.	.	MAF_USDA=2.459
NC_035099.1	31780459	.	C	A	.	.	MAF_INRAE=3.333;MAF_USDA=4.098
NC_035099.1	31780488	.	C	T	.	.	MAF_INRAE=5.696;MAF_USDA=11.765
NC_035099.1	31780513	.	G	T	.	.	MAF_USDA=1.639
NC_035099.1	31780599	.	C	A	.	.	MAF_USDA=22.917
NC_035099.1	31780656	.	G	A	.	.	MAF_INRAE=27.215;MAF_USDA=35.417
NC_035099.1	31780697	.	G	A	.	.	MAF_USDA=22.917
NC_035099.1	31780704	.	T	C	.	.	MAF_USDA=4.918
NC_035099.1	31780750	.	C	A	.	.	MAF_USDA=4.918
NC_035099.1	31780830	.	C	T	.	.	MAF_INRAE=27.215;MAF_USDA=49.412
NC_035099.1	31780849	.	C	T	.	.	MAF_USDA=4.918
NC_035099.1	31780856	.	T	G	.	.	MAF_INRAE=4.43;MAF_USDA=12.353
NC_035099.1	31780960	.	C	G	.	.	MAF_USDA=1.639
NC_035099.1	31780997	.	C	T	.	.	MAF_USDA=1.639
NC_035099.1	31781071	.	A	T	.	.	MAF_INRAE=26.667;MAF_USDA=35.417
NC_035099.1	31781097	.	G	A	.	.	MAF_USDA=3.279
NC_035099.1	31781115	.	G	A	.	.	MAF_INRAE=44.937;MAF_USDA=43.529
NC_035099.1	31781186	.	G	A	.	.	MAF_USDA=8.197
NC_035099.1	31781285	.	C	T	.	.	MAF_USDA=1.667
NC_035099.1	31781286	.	G	A	.	.	MAF_USDA=1.667
NC_035099.1	31781324	.	G	T	.	.	MAF_USDA=5.738
NC_035099.1	31781395	.	G	T	.	.	MAF_INRAE=43.671;MAF_USDA=32.353
NC_035099.1	31781416	.	T	A	.	.	MAF_USDA=4.098
NC_035099.1	31781426	.	A	G	.	.	MAF_USDA=4.118
NC_035099.1	31781440	.	C	T	.	.	MAF_INRAE=4.167;MAF_USDA=3.279
NC_035099.1	31781443	.	C	T	.	.	MAF_USDA=2.459
NC_035099.1	31781510	.	G	T	.	.	MAF_INRAE=48.101;MAF_USDA=39.412
NC_035099.1	31781566	.	G	A	.	.	MAF_INRAE=48.101;MAF_USDA=41.765
NC_035099.1	31781630	.	T	A	.	.	MAF_INRAE=5.0;MAF_USDA=1.639
NC_035099.1	31781640	.	C	T	.	.	MAF_INRAE=6.667;MAF_USDA=8.235
NC_035099.1	31781641	.	A	C	.	.	MAF_INRAE=17.089;MAF_USDA=5.294
NC_035099.1	31781642	.	G	A	.	.	MAF_INRAE=8.333;MAF_USDA=5.294
NC_035099.1	31781662	.	G	A	.	.	MAF_INRAE=1.667;MAF_USDA=2.459
NC_035099.1	31781686	.	T	C	.	.	MAF_INRAE=1.667
NC_035099.1	31781716	.	T	G	.	.	MAF_USDA=1.639
NC_035099.1	31781731	.	T	C	.	.	MAF_USDA=2.459
NC_035099.1	31781741	.	C	A	.	.	MAF_USDA=3.279
NC_035099.1	31781742	.	A	T	.	.	MAF_INRAE=5.0;MAF_USDA=5.294
NC_035099.1	31781754	.	G	T	.	.	MAF_INRAE=16.456;MAF_USDA=5.294
NC_035099.1	31781755	.	T	A	.	.	MAF_INRAE=8.333;MAF_USDA=8.333
NC_035099.1	31781766	.	A	G	.	.	MAF_INRAE=9.167;MAF_USDA=5.882
NC_035099.1	31781771	.	G	A	.	.	MAF_USDA=9.836
NC_035099.1	31781773	.	A	T	.	.	MAF_USDA=1.639
NC_035099.1	31781871	.	A	T	.	.	MAF_INRAE=3.333;MAF_USDA=4.098
NC_035099.1	31781903	.	G	A	.	.	MAF_INRAE=1.667;MAF_USDA=22.917
NC_035099.1	31781904	.	C	T	.	.	MAF_INRAE=10.127;MAF_USDA=41.765
NC_035099.1	31781924	.	T	G	.	.	MAF_INRAE=28.481;MAF_USDA=36.471
NC_035099.1	31781941	.	A	G	.	.	MAF_INRAE=2.532;MAF_USDA=7.647
NC_035099.1	31782008	.	T	A	.	.	MAF_INRAE=5.263
NC_035099.1	31782053	.	C	A	.	.	MAF_INRAE=1.667;MAF_USDA=22.917
NC_035099.1	31782112	.	T	C	.	.	MAF_USDA=3.279
NC_035099.1	31782118	.	C	A	.	.	MAF_INRAE=12.658;MAF_USDA=41.566
NC_035099.1	31782120	.	A	T	.	.	MAF_USDA=2.5
NC_035099.1	31782121	.	A	T	.	.	MAF_USDA=5.085
NC_035099.1	31782124	.	T	A	.	.	MAF_USDA=4.098
NC_035099.1	31782199	.	G	A	.	.	MAF_INRAE=16.456;MAF_USDA=12.353
NC_035099.1	31782200	.	T	G	.	.	MAF_INRAE=15.0;MAF_USDA=12.353
NC_035099.1	31782439	.	A	G	.	.	MAF_INRAE=16.456;MAF_USDA=43.529
NC_035099.1	31782489	.	T	G	.	.	MAF_USDA=2.459
NC_035099.1	31782497	.	C	T	.	.	MAF_USDA=1.639
NC_035099.1	31782606	.	C	G	.	.	MAF_INRAE=11.392;MAF_USDA=12.941
NC_035099.1	31782621	.	A	T	.	.	MAF_INRAE=11.392;MAF_USDA=13.529
NC_035099.1	31782633	.	C	T	.	.	MAF_INRAE=16.456;MAF_USDA=12.353
NC_035099.1	31782641	.	T	G	.	.	MAF_USDA=2.459
NC_035099.1	31782733	.	C	A	.	.	MAF_USDA=2.459
NC_035099.1	31782761	.	G	A	.	.	MAF_USDA=2.459
NC_035099.1	31782781	.	G	C	.	.	MAF_USDA=7.377
NC_035099.1	31782785	.	C	T	.	.	MAF_USDA=5.738
NC_035099.1	31782793	.	T	C	.	.	MAF_INRAE=41.772
NC_035099.1	31782923	.	T	G	.	.	MAF_USDA=2.459
NC_035099.1	31782946	.	G	A	.	.	MAF_INRAE=1.667
NC_035099.1	31782949	.	G	A	.	.	MAF_INRAE=13.333;MAF_USDA=10.417
NC_035099.1	31782965	.	C	T	.	.	MAF_INRAE=12.025;MAF_USDA=13.529
NC_035099.1	31783118	.	C	T	.	.	MAF_USDA=8.235
NC_035099.1	31783227	.	T	G	.	.	MAF_INRAE=11.392;MAF_USDA=13.095
NC_035099.1	31783231	.	T	A	.	.	MAF_USDA=3.333
NC_035099.1	31783273	.	C	G	.	.	MAF_INRAE=10.0;MAF_USDA=5.882
NC_035099.1	31783327	.	A	T	.	.	MAF_INRAE=11.392;MAF_USDA=14.118
NC_035099.1	31783355	.	T	G	.	.	MAF_INRAE=16.456;MAF_USDA=20.0
NC_035099.1	31783424	.	G	A	.	.	MAF_USDA=3.333
NC_035099.1	31783429	.	C	A	.	.	MAF_INRAE=1.667
NC_035099.1	31783486	.	T	C	.	.	MAF_INRAE=4.167;MAF_USDA=4.706
NC_035099.1	31783506	.	G	A	.	.	MAF_USDA=3.279
NC_035099.1	31783601	.	C	A	.	.	MAF_USDA=4.098
NC_035099.1	31783711	.	A	G	.	.	MAF_INRAE=9.167;MAF_USDA=8.824
NC_035099.1	31783794	.	T	C	.	.	MAF_INRAE=1.667;MAF_USDA=22.917
NC_035099.1	31783875	.	C	T	.	.	MAF_INRAE=15.823
NC_035099.1	31784115	.	A	G	.	.	MAF_USDA=4.098
NC_035099.1	31785302	.	A	G	.	.	MAF_INRAE=3.333
NC_035099.1	31785563	.	C	T	.	.	MAF_INRAE=16.456;MAF_USDA=12.353
NC_035099.1	31785579	.	A	T	.	.	MAF_INRAE=6.667;MAF_USDA=7.059
NC_035099.1	31785608	.	A	C	.	.	MAF_USDA=22.917
NC_035099.1	31785639	.	G	A	.	.	MAF_USDA=3.279
NC_035099.1	31785658	.	C	G	.	.	MAF_INRAE=16.456;MAF_USDA=11.765
NC_035099.1	31785694	.	G	A	.	.	MAF_USDA=3.279
NC_035099.1	31785714	.	A	T	.	.	MAF_INRAE=3.333;MAF_USDA=5.738
NC_035099.1	31785759	.	T	A	.	.	MAF_INRAE=28.481;MAF_USDA=31.765
NC_035099.1	31785790	.	T	A	.	.	MAF_USDA=8.197
NC_035099.1	31785837	.	A	T	.	.	MAF_INRAE=1.667;MAF_USDA=22.917
NC_035099.1	31785838	.	A	T	.	.	MAF_INRAE=1.667;MAF_USDA=22.917
NC_035099.1	31786056	.	C	A	.	.	MAF_USDA=3.279
NC_035099.1	31786072	.	A	T	.	.	MAF_USDA=1.639
NC_035099.1	31786082	.	C	G	.	.	MAF_USDA=4.098
NC_035099.1	31786116	.	T	C	.	.	MAF_USDA=4.918
NC_035099.1	31786132	.	C	T	.	.	MAF_INRAE=13.333;MAF_USDA=10.0
NC_035099.1	31786221	.	T	G	.	.	MAF_INRAE=1.667;MAF_USDA=22.917
NC_035099.1	31786291	.	G	C	.	.	MAF_INRAE=43.671;MAF_USDA=30.0
NC_035099.1	31786345	.	T	G	.	.	MAF_USDA=6.548
NC_035099.1	31786350	.	G	A	.	.	MAF_INRAE=6.667;MAF_USDA=12.5
NC_035099.1	31786353	.	T	G	.	.	MAF_USDA=8.333
NC_035099.1	31786362	.	C	G	.	.	MAF_INRAE=31.013;MAF_USDA=27.976
NC_035099.1	31786384	.	C	T	.	.	MAF_USDA=3.333
NC_035099.1	31786460	.	C	A	.	.	MAF_USDA=4.167
NC_035099.1	31786646	.	C	A	.	.	MAF_INRAE=5.0;MAF_USDA=1.667
NC_035099.1	31786687	.	C	A	.	.	MAF_USDA=3.39
NC_035099.1	31786765	.	T	C	.	.	MAF_USDA=2.5
NC_035099.1	31786783	.	A	T	.	.	MAF_USDA=3.333
NC_035099.1	31786796	.	C	A	.	.	MAF_INRAE=3.333
NC_035099.1	31786870	.	T	G	.	.	MAF_INRAE=14.167;MAF_USDA=9.524
NC_035099.1	31786871	.	C	T	.	.	MAF_INRAE=8.333;MAF_USDA=40.476
NC_035099.1	31786872	.	G	T	.	.	MAF_INRAE=41.139
NC_035099.1	31786891	.	A	T	.	.	MAF_USDA=17.262
NC_035099.1	31786918	.	T	C	.	.	MAF_USDA=4.167
NC_035099.1	31786950	.	T	G	.	.	MAF_INRAE=36.076;MAF_USDA=33.333
NC_035099.1	31787077	.	T	C	.	.	MAF_USDA=3.279
NC_035099.1	31787114	.	G	T	.	.	MAF_USDA=1.639
NC_035099.1	31787119	.	C	A	.	.	MAF_USDA=8.197
NC_035099.1	31787222	.	A	C	.	.	MAF_USDA=7.377
NC_035099.1	31787249	.	T	A	.	.	MAF_INRAE=41.772
NC_035099.1	31787312	.	C	A	.	.	MAF_USDA=1.639
NC_035099.1	31787374	.	C	T	.	.	MAF_USDA=8.197
NC_035099.1	31787375	.	A	G	.	.	MAF_USDA=8.197
NC_035099.1	31787437	.	C	A	.	.	MAF_USDA=11.864
NC_035099.1	31787451	.	T	A	.	.	MAF_USDA=3.279
NC_035099.1	31787484	.	T	C	.	.	MAF_INRAE=1.667;MAF_USDA=22.917
NC_035099.1	31787486	.	G	A	.	.	MAF_INRAE=1.667;MAF_USDA=22.917
NC_035099.1	31787502	.	G	A	.	.	MAF_INRAE=37.342;MAF_USDA=30.0
NC_035099.1	31787505	.	T	G	.	.	MAF_INRAE=3.797;MAF_USDA=8.824
NC_035099.1	31787506	.	C	T	.	.	MAF_INRAE=1.667;MAF_USDA=8.824
NC_035099.1	31787544	.	G	A	.	.	MAF_USDA=8.197
NC_035099.1	31787567	.	A	C	.	.	MAF_USDA=8.197
NC_035099.1	31787570	.	A	G	.	.	MAF_USDA=1.639
NC_035099.1	31787598	.	C	T	.	.	MAF_USDA=3.279
NC_035099.1	31787660	.	G	T	.	.	MAF_USDA=2.459
NC_035099.1	31787684	.	C	T	.	.	MAF_USDA=1.639
NC_035099.1	31787694	.	G	A	.	.	MAF_USDA=8.333
NC_035099.1	31787738	.	C	T	.	.	MAF_INRAE=37.342;MAF_USDA=32.941
NC_035099.1	31787781	.	C	T	.	.	MAF_USDA=2.459
NC_035099.1	31787795	.	G	A	.	.	MAF_USDA=7.059
NC_035099.1	31787802	.	T	A	.	.	MAF_USDA=3.279
NC_035099.1	31787805	.	A	C	.	.	MAF_INRAE=36.709;MAF_USDA=31.176
NC_035099.1	31787967	.	G	C	.	.	MAF_USDA=8.197
NC_035099.1	31787973	.	G	T	.	.	MAF_USDA=8.197
NC_035099.1	31787977	.	A	G	.	.	MAF_USDA=4.098
NC_035099.1	31788006	.	C	G	.	.	MAF_USDA=1.639
NC_035099.1	31788071	.	T	C	.	.	MAF_INRAE=17.5;MAF_USDA=20.588
NC_035099.1	31788083	.	T	C	.	.	MAF_INRAE=1.667;MAF_USDA=22.917
NC_035099.1	31788137	.	T	C	.	.	MAF_INRAE=41.772
NC_035099.1	31788178	.	G	A	.	.	MAF_INRAE=14.167;MAF_USDA=15.882
NC_035099.1	31788263	.	A	G	.	.	MAF_INRAE=21.053;MAF_USDA=7.059
NC_035099.1	31788314	.	A	C	.	.	MAF_USDA=3.279
NC_035099.1	31788324	.	C	T	.	.	MAF_INRAE=9.167;MAF_USDA=4.706
NC_035099.1	31788326	.	T	A	.	.	MAF_INRAE=36.076;MAF_USDA=30.588
NC_035099.1	31788382	.	C	T	.	.	MAF_INRAE=3.797;MAF_USDA=8.824
NC_035099.1	31788383	.	A	G	.	.	MAF_INRAE=1.667;MAF_USDA=8.824
NC_035099.1	31788423	.	G	A	.	.	MAF_USDA=3.279
NC_035099.1	31788472	.	A	G	.	.	MAF_INRAE=14.167;MAF_USDA=16.471
NC_035099.1	31788478	.	C	T	.	.	MAF_INRAE=6.667;MAF_USDA=8.235
NC_035099.1	31788572	.	T	G	.	.	MAF_INRAE=14.167;MAF_USDA=10.0
NC_035099.1	31788657	.	G	A	.	.	MAF_USDA=1.639
NC_035099.1	31788718	.	G	A	.	.	MAF_USDA=2.459
NC_035099.1	31788791	.	G	A	.	.	MAF_INRAE=3.797;MAF_USDA=8.824
NC_035099.1	31788807	.	C	A	.	.	MAF_INRAE=8.333;MAF_USDA=22.941
NC_035099.1	31789111	.	C	A	.	.	MAF_INRAE=20.886;MAF_USDA=48.235
NC_035099.1	31789118	.	C	A	.	.	MAF_INRAE=22.5;MAF_USDA=38.824
NC_035099.1	31789135	.	G	T	.	.	MAF_USDA=1.639
NC_035099.1	31789187	.	G	A	.	.	MAF_USDA=4.918
NC_035099.1	31789211	.	C	A	.	.	MAF_INRAE=26.667
NC_035099.1	31789212	.	T	A	.	.	MAF_INRAE=25.833
NC_035099.1	31789214	.	T	C	.	.	MAF_INRAE=25.833
NC_035099.1	31789220	.	G	T	.	.	MAF_USDA=1.667
NC_035099.1	31789223	.	G	A	.	.	MAF_USDA=3.333
NC_035099.1	31789224	.	T	G	.	.	MAF_USDA=2.5
NC_035099.1	31789233	.	G	C	.	.	MAF_USDA=14.583
NC_035099.1	31789243	.	T	A	.	.	MAF_USDA=20.833
NC_035099.1	31789249	.	G	C	.	.	MAF_INRAE=6.667;MAF_USDA=7.059
NC_035099.1	31789270	.	G	A	.	.	MAF_USDA=3.279
NC_035099.1	31789271	.	T	C	.	.	MAF_USDA=2.459
NC_035099.1	31789273	.	G	A	.	.	MAF_INRAE=2.5;MAF_USDA=25.294
NC_035099.1	31789283	.	T	G	.	.	MAF_INRAE=3.333;MAF_USDA=25.41
NC_035099.1	31789305	.	C	G	.	.	MAF_INRAE=14.167;MAF_USDA=11.176
NC_035099.1	31789312	.	C	T	.	.	MAF_INRAE=14.167;MAF_USDA=11.176
NC_035099.1	31789329	.	C	T	.	.	MAF_INRAE=14.167;MAF_USDA=9.412
NC_035099.1	31789333	.	A	T	.	.	MAF_INRAE=8.333;MAF_USDA=25.0
NC_035099.1	31789374	.	C	A	.	.	MAF_USDA=11.475
NC_035099.1	31789376	.	T	A	.	.	MAF_INRAE=40.506
NC_035099.1	31789398	.	T	C	.	.	MAF_USDA=15.574
NC_035099.1	31789406	.	G	T	.	.	MAF_USDA=13.934
NC_035099.1	31789411	.	A	T	.	.	MAF_USDA=13.115
NC_035099.1	31789437	.	T	C	.	.	MAF_INRAE=1.667;MAF_USDA=9.412
NC_035099.1	31789466	.	A	G	.	.	MAF_INRAE=42.405
NC_035099.1	31789468	.	C	T	.	.	MAF_USDA=1.639
NC_035099.1	31789535	.	G	T	.	.	MAF_USDA=2.5
NC_035099.1	31789558	.	T	A	.	.	MAF_USDA=20.833
NC_035099.1	31789576	.	A	G	.	.	MAF_USDA=18.75
NC_035099.1	31789613	.	C	T	.	.	MAF_USDA=4.167
NC_035099.1	31790222	.	A	T	.	.	MAF_USDA=9.412
NC_035099.1	31790337	.	G	T	.	.	MAF_INRAE=21.053;MAF_USDA=3.279
NC_035099.1	31790420	.	C	T	.	.	MAF_INRAE=20.833;MAF_USDA=30.588
NC_035099.1	31790430	.	T	G	.	.	MAF_USDA=1.639
NC_035099.1	31790577	.	G	T	.	.	MAF_USDA=4.167
NC_035099.1	31790579	.	G	C	.	.	MAF_USDA=4.167
NC_035099.1	31790682	.	A	T	.	.	MAF_USDA=1.639
NC_035099.1	31790747	.	A	C	.	.	MAF_INRAE=41.139
NC_035099.1	31790761	.	A	T	.	.	MAF_USDA=1.639
NC_035099.1	31790764	.	G	A	.	.	MAF_INRAE=3.333;MAF_USDA=5.738
NC_035099.1	31790817	.	T	C	.	.	MAF_INRAE=18.333
NC_035099.1	31790820	.	T	C	.	.	MAF_INRAE=18.333
NC_035099.1	31790850	.	C	G	.	.	MAF_INRAE=27.5
NC_035099.1	31790855	.	A	G	.	.	MAF_INRAE=29.167
NC_035099.1	31790917	.	G	T	.	.	MAF_INRAE=9.167
NC_035099.1	31790923	.	A	C	.	.	MAF_USDA=1.639
NC_035099.1	31790932	.	C	T	.	.	MAF_INRAE=2.632
NC_035099.1	31790936	.	G	A	.	.	MAF_INRAE=6.667
NC_035099.1	31790941	.	C	A	.	.	MAF_INRAE=39.167
NC_035099.1	31790971	.	A	T	.	.	MAF_INRAE=9.167;MAF_USDA=2.083
NC_035099.1	31791170	.	A	T	.	.	MAF_USDA=4.098
NC_035099.1	31791186	.	A	G	.	.	MAF_USDA=3.279
NC_035099.1	31791207	.	A	C	.	.	MAF_USDA=20.833
NC_035099.1	31791208	.	A	T	.	.	MAF_USDA=20.833
NC_035099.1	31791210	.	G	T	.	.	MAF_USDA=20.833
NC_035099.1	31791211	.	A	C	.	.	MAF_USDA=20.833
NC_035099.1	31791286	.	C	T	.	.	MAF_INRAE=36.709;MAF_USDA=31.176
NC_035099.1	31791377	.	G	A	.	.	MAF_USDA=4.918
NC_035099.1	31791458	.	G	T	.	.	MAF_INRAE=3.333;MAF_USDA=4.098
NC_035099.1	31791487	.	C	A	.	.	MAF_INRAE=24.167
NC_035099.1	31791494	.	T	G	.	.	MAF_INRAE=21.667
NC_035099.1	31791495	.	A	C	.	.	MAF_INRAE=21.667
NC_035099.1	31791502	.	C	T	.	.	MAF_INRAE=19.167
NC_035099.1	31791506	.	A	T	.	.	MAF_INRAE=16.667
NC_035099.1	31791514	.	T	C	.	.	MAF_INRAE=16.667;MAF_USDA=47.917
NC_035099.1	31791518	.	A	C	.	.	MAF_INRAE=15.0
NC_035099.1	31791520	.	T	A	.	.	MAF_INRAE=13.333
NC_035099.1	31791565	.	C	G	.	.	MAF_USDA=4.098
NC_035099.1	31791629	.	C	T	.	.	MAF_USDA=1.639
NC_035099.1	31791635	.	C	T	.	.	MAF_INRAE=32.911;MAF_USDA=22.353
NC_035099.1	31791665	.	A	C	.	.	MAF_USDA=3.279
NC_035099.1	31791676	.	G	T	.	.	MAF_INRAE=41.139
NC_035099.1	31791719	.	C	T	.	.	MAF_USDA=7.647
NC_035099.1	31791743	.	C	T	.	.	MAF_INRAE=21.519;MAF_USDA=47.647
NC_035099.1	31792096	.	T	G	.	.	MAF_USDA=3.279
NC_035099.1	31792107	.	C	A	.	.	MAF_INRAE=26.316;MAF_USDA=22.353
NC_035099.1	31792108	.	G	A	.	.	MAF_USDA=22.353
NC_035099.1	31792151	.	G	A	.	.	MAF_INRAE=10.0;MAF_USDA=5.294
NC_035099.1	31792245	.	G	A	.	.	MAF_INRAE=10.0;MAF_USDA=14.881
NC_035099.1	31792310	.	T	C	.	.	MAF_INRAE=14.167;MAF_USDA=10.119
NC_035099.1	31792321	.	A	C	.	.	MAF_INRAE=49.167
NC_035099.1	31792337	.	C	A	.	.	MAF_INRAE=25.0;MAF_USDA=28.824
NC_035099.1	31792340	.	T	A	.	.	MAF_INRAE=10.0;MAF_USDA=14.118
NC_035099.1	31792366	.	G	A	.	.	MAF_INRAE=24.167;MAF_USDA=27.083
NC_035099.1	31792389	.	T	G	.	.	MAF_INRAE=6.667;MAF_USDA=7.143
NC_035099.1	31792468	.	C	T	.	.	MAF_INRAE=1.667;MAF_USDA=22.917
NC_035099.1	31792471	.	A	G	.	.	MAF_USDA=3.279
NC_035099.1	31792540	.	T	G	.	.	MAF_INRAE=1.667;MAF_USDA=9.524
NC_035099.1	31792566	.	C	A	.	.	MAF_USDA=3.333
NC_035099.1	31792599	.	A	T	.	.	MAF_INRAE=1.667;MAF_USDA=5.422
NC_035099.1	31792607	.	A	T	.	.	MAF_INRAE=10.0;MAF_USDA=15.663
NC_035099.1	31792613	.	C	T	.	.	MAF_USDA=1.667
NC_035099.1	31792796	.	A	C	.	.	MAF_USDA=4.098
NC_035099.1	31792835	.	T	A	.	.	MAF_USDA=3.279
NC_035099.1	31792941	.	G	A	.	.	MAF_USDA=1.639
NC_035099.1	31792957	.	G	T	.	.	MAF_INRAE=6.667;MAF_USDA=11.765
NC_035099.1	31793010	.	C	G	.	.	MAF_USDA=7.647
NC_035099.1	31793013	.	A	G	.	.	MAF_USDA=1.639
NC_035099.1	31793170	.	T	C	.	.	MAF_USDA=10.0
NC_035099.1	31793184	.	A	C	.	.	MAF_INRAE=13.291;MAF_USDA=17.213
NC_035099.1	31793213	.	A	G	.	.	MAF_INRAE=1.667
NC_035099.1	31793750	.	T	G	.	.	MAF_USDA=5.0
NC_035099.1	31793809	.	T	G	.	.	MAF_USDA=4.348
NC_035099.1	31793909	.	A	T	.	.	MAF_INRAE=15.0;MAF_USDA=17.391
NC_035099.1	31793991	.	A	C	.	.	MAF_INRAE=15.833;MAF_USDA=19.565
NC_035099.1	31793994	.	T	G	.	.	MAF_USDA=8.696
NC_035099.1	31794214	.	T	C	.	.	MAF_INRAE=9.167;MAF_USDA=8.696
NC_035099.1	31794360	.	T	G	.	.	MAF_INRAE=5.833
NC_035099.1	31794456	.	G	T	.	.	MAF_INRAE=8.333;MAF_USDA=8.696
NC_035099.1	31794485	.	T	C	.	.	MAF_INRAE=5.833
NC_035099.1	31794581	.	G	C	.	.	MAF_INRAE=17.5;MAF_USDA=32.609
NC_035099.1	31794591	.	T	A	.	.	MAF_INRAE=21.667;MAF_USDA=41.304
NC_035099.1	31794797	.	C	G	.	.	MAF_INRAE=1.667;MAF_USDA=5.085
NC_035099.1	31795091	.	G	T	.	.	MAF_USDA=3.529
NC_035099.1	31795137	.	T	G	.	.	MAF_INRAE=39.873;MAF_USDA=35.882
NC_035099.1	31795140	.	C	A	.	.	MAF_USDA=2.459
NC_035099.1	31795152	.	C	A	.	.	MAF_INRAE=1.667;MAF_USDA=7.647
NC_035099.1	31795174	.	T	A	.	.	MAF_USDA=1.639
NC_035099.1	31795296	.	A	C	.	.	MAF_INRAE=1.667
NC_035099.1	31795330	.	A	C	.	.	MAF_USDA=1.639
NC_035099.1	31795355	.	G	T	.	.	MAF_USDA=5.294
NC_035099.1	31795409	.	G	C	.	.	MAF_USDA=4.918
NC_035099.1	31796015	.	T	A	.	.	MAF_USDA=1.695
NC_035099.1	31796202	.	T	C	.	.	MAF_INRAE=18.333;MAF_USDA=39.412
NC_035099.1	31796281	.	C	T	.	.	MAF_INRAE=1.667;MAF_USDA=22.917
NC_035099.1	31796316	.	T	G	.	.	MAF_USDA=3.279
NC_035099.1	31796325	.	C	T	.	.	MAF_USDA=2.459
NC_035099.1	31796412	.	A	G	.	.	MAF_INRAE=16.456;MAF_USDA=22.353
NC_035099.1	31796449	.	T	C	.	.	MAF_USDA=8.197
NC_035099.1	31796530	.	A	C	.	.	MAF_INRAE=8.228;MAF_USDA=4.167
NC_035099.1	31796595	.	G	A	.	.	MAF_INRAE=10.526
NC_035099.1	31796602	.	T	C	.	.	MAF_INRAE=30.38;MAF_USDA=36.471
NC_035099.1	31796700	.	A	C	.	.	MAF_INRAE=17.5;MAF_USDA=48.824
NC_035099.1	31796743	.	A	T	.	.	MAF_INRAE=14.167;MAF_USDA=10.0
NC_035099.1	31796770	.	A	G	.	.	MAF_USDA=1.639
NC_035099.1	31796773	.	G	T	.	.	MAF_USDA=1.639
NC_035099.1	31796830	.	G	A	.	.	MAF_INRAE=14.167;MAF_USDA=10.0
NC_035099.1	31796850	.	T	G	.	.	MAF_USDA=4.918
NC_035099.1	31796931	.	C	A	.	.	MAF_INRAE=16.456;MAF_USDA=22.941
NC_035099.1	31797034	.	C	T	.	.	MAF_INRAE=29.114;MAF_USDA=37.5
NC_035099.1	31797049	.	T	A	.	.	MAF_INRAE=18.333;MAF_USDA=43.452
NC_035099.1	31797107	.	A	G	.	.	MAF_INRAE=17.089;MAF_USDA=27.5
NC_035099.1	31797131	.	G	A	.	.	MAF_USDA=4.918
NC_035099.1	31797595	.	G	A	.	.	MAF_INRAE=5.0
NC_035099.1	31797641	.	A	C	.	.	MAF_INRAE=3.333
NC_035099.1	31797677	.	G	T	.	.	MAF_USDA=7.377
NC_035099.1	31797829	.	C	T	.	.	MAF_INRAE=21.053;MAF_USDA=1.639
NC_035099.1	31797944	.	T	A	.	.	MAF_USDA=2.459
NC_035099.1	31798055	.	C	T	.	.	MAF_INRAE=16.456;MAF_USDA=2.941
NC_035099.1	31798112	.	C	A	.	.	MAF_INRAE=5.263;MAF_USDA=34.118
NC_035099.1	31798244	.	T	A	.	.	MAF_USDA=4.918
NC_035099.1	31798252	.	C	G	.	.	MAF_INRAE=10.0;MAF_USDA=4.918
NC_035099.1	31798348	.	G	C	.	.	MAF_USDA=1.639
NC_035099.1	31798356	.	G	A	.	.	MAF_USDA=17.647
NC_035099.1	31798504	.	C	T	.	.	MAF_INRAE=3.333;MAF_USDA=10.0
NC_035099.1	31798520	.	A	G	.	.	MAF_INRAE=14.167;MAF_USDA=14.118
NC_035099.1	31798536	.	G	A	.	.	MAF_USDA=3.279
NC_035099.1	31798677	.	G	T	.	.	MAF_USDA=4.918
NC_035099.1	31798690	.	A	G	.	.	MAF_USDA=4.918
NC_035099.1	31798698	.	G	A	.	.	MAF_USDA=5.738
NC_035099.1	31798797	.	C	T	.	.	MAF_INRAE=6.667;MAF_USDA=7.647
NC_035099.1	31799226	.	C	T	.	.	MAF_USDA=12.5
NC_035099.1	31799287	.	G	C	.	.	MAF_USDA=2.459
NC_035099.1	31799326	.	T	C	.	.	MAF_USDA=17.647
NC_035099.1	31799364	.	A	C	.	.	MAF_USDA=1.639
NC_035099.1	31799377	.	C	T	.	.	MAF_USDA=4.098
NC_035099.1	31799389	.	C	T	.	.	MAF_USDA=8.197
NC_035099.1	31799454	.	A	G	.	.	MAF_INRAE=16.456;MAF_USDA=8.333
NC_035099.1	31799613	.	C	T	.	.	MAF_USDA=4.098
NC_035099.1	31799651	.	G	A	.	.	MAF_INRAE=14.557;MAF_USDA=17.059
NC_035099.1	31799685	.	G	C	.	.	MAF_USDA=4.918
NC_035099.1	31799703	.	C	A	.	.	MAF_USDA=1.639
NC_035099.1	31799705	.	G	T	.	.	MAF_INRAE=2.532
NC_035099.1	31799727	.	T	C	.	.	MAF_INRAE=14.167;MAF_USDA=10.0
NC_035099.1	31799738	.	G	A	.	.	MAF_INRAE=16.456;MAF_USDA=24.706
NC_035099.1	31799785	.	C	G	.	.	MAF_INRAE=29.747;MAF_USDA=26.471
NC_035099.1	31799902	.	A	T	.	.	MAF_USDA=4.098
NC_035099.1	31799928	.	T	C	.	.	MAF_INRAE=3.333;MAF_USDA=10.0
NC_035099.1	31799974	.	G	T	.	.	MAF_USDA=2.459
NC_035099.1	31800026	.	A	G	.	.	MAF_INRAE=18.333;MAF_USDA=42.941
NC_035099.1	31800045	.	C	T	.	.	MAF_USDA=4.098
NC_035099.1	31800083	.	C	T	.	.	MAF_INRAE=24.684;MAF_USDA=15.882
NC_035099.1	31800110	.	G	A	.	.	MAF_INRAE=45.57;MAF_USDA=9.412
NC_035099.1	31800194	.	C	T	.	.	MAF_USDA=1.639
NC_035099.1	31800212	.	G	A	.	.	MAF_INRAE=29.747;MAF_USDA=33.529
NC_035099.1	31800236	.	A	G	.	.	MAF_INRAE=14.167;MAF_USDA=10.119
NC_035099.1	31800248	.	T	A	.	.	MAF_INRAE=29.747;MAF_USDA=25.595
NC_035099.1	31800256	.	A	T	.	.	MAF_USDA=6.667
NC_035099.1	31800258	.	T	A	.	.	MAF_INRAE=14.167;MAF_USDA=9.524
NC_035099.1	31800259	.	C	T	.	.	MAF_INRAE=14.167;MAF_USDA=10.714
NC_035099.1	31800272	.	A	G	.	.	MAF_INRAE=14.167;MAF_USDA=12.941
NC_035099.1	31800298	.	C	A	.	.	MAF_INRAE=45.57;MAF_USDA=10.0
NC_035099.1	31800409	.	G	A	.	.	MAF_INRAE=18.333;MAF_USDA=42.941
NC_035099.1	31800486	.	A	T	.	.	MAF_USDA=4.098
NC_035099.1	31800491	.	C	T	.	.	MAF_USDA=6.557
NC_035099.1	31800504	.	C	A	.	.	MAF_USDA=8.333
NC_035099.1	31800542	.	C	T	.	.	MAF_USDA=2.459
NC_035099.1	31800544	.	T	G	.	.	MAF_USDA=4.918
NC_035099.1	31800643	.	A	T	.	.	MAF_INRAE=3.333;MAF_USDA=10.0
NC_035099.1	31800680	.	A	G	.	.	MAF_INRAE=4.167;MAF_USDA=4.706
NC_035099.1	31800773	.	A	C	.	.	MAF_USDA=5.294
NC_035099.1	31800842	.	A	T	.	.	MAF_INRAE=18.333;MAF_USDA=10.417
NC_035099.1	31800845	.	C	A	.	.	MAF_INRAE=18.333;MAF_USDA=10.417
NC_035099.1	31800887	.	G	C	.	.	MAF_INRAE=16.456;MAF_USDA=2.941
NC_035099.1	31800889	.	C	T	.	.	MAF_INRAE=2.532;MAF_USDA=3.279
NC_035099.1	31800952	.	A	T	.	.	MAF_USDA=18.824
NC_035099.1	31800956	.	A	G	.	.	MAF_INRAE=14.167;MAF_USDA=12.941
NC_035099.1	31801069	.	C	T	.	.	MAF_INRAE=14.167;MAF_USDA=10.0
NC_035099.1	31801096	.	T	C	.	.	MAF_INRAE=29.114;MAF_USDA=34.706
NC_035099.1	31801124	.	A	G	.	.	MAF_USDA=1.639
NC_035099.1	31801136	.	G	A	.	.	MAF_USDA=18.235
NC_035099.1	31801142	.	C	A	.	.	MAF_INRAE=15.19;MAF_USDA=22.941
NC_035099.1	31801151	.	C	T	.	.	MAF_INRAE=3.333;MAF_USDA=4.098
NC_035099.1	31801185	.	G	C	.	.	MAF_INRAE=15.823;MAF_USDA=22.941
NC_035099.1	31801186	.	C	T	.	.	MAF_USDA=3.279
NC_035099.1	31801282	.	C	A	.	.	MAF_INRAE=8.333;MAF_USDA=33.529
NC_035099.1	31801299	.	A	G	.	.	MAF_USDA=4.237
NC_035099.1	31801342	.	G	A	.	.	MAF_USDA=18.644
NC_035099.1	31801381	.	A	C	.	.	MAF_USDA=5.085
NC_035099.1	31801417	.	T	A	.	.	MAF_USDA=5.422
NC_035099.1	31801462	.	A	G	.	.	MAF_INRAE=17.5;MAF_USDA=38.554
NC_035099.1	31801483	.	G	A	.	.	MAF_USDA=3.448
NC_035099.1	31801494	.	C	A	.	.	MAF_USDA=1.695
NC_035099.1	31801533	.	T	C	.	.	MAF_INRAE=14.167;MAF_USDA=14.458
NC_035099.1	31801735	.	C	T	.	.	MAF_INRAE=18.333;MAF_USDA=10.241
NC_035099.1	31801805	.	G	A	.	.	MAF_INRAE=5.263;MAF_USDA=10.417
NC_035099.1	31801822	.	T	G	.	.	MAF_INRAE=3.333;MAF_USDA=11.446
NC_035099.1	31801869	.	G	A	.	.	MAF_USDA=9.322
NC_035099.1	31801985	.	C	G	.	.	MAF_INRAE=2.5
NC_035099.1	31802108	.	G	T	.	.	MAF_INRAE=4.167
NC_035099.1	31802239	.	C	T	.	.	MAF_USDA=2.459
NC_035099.1	31802258	.	T	C	.	.	MAF_INRAE=3.333;MAF_USDA=10.0
NC_035099.1	31802296	.	A	G	.	.	MAF_INRAE=3.333;MAF_USDA=10.588
NC_035099.1	31802324	.	G	A	.	.	MAF_INRAE=14.167;MAF_USDA=10.0
NC_035099.1	31802356	.	T	C	.	.	MAF_USDA=5.294
NC_035099.1	31802380	.	G	A	.	.	MAF_INRAE=14.167;MAF_USDA=10.0
NC_035099.1	31802498	.	T	G	.	.	MAF_INRAE=3.333;MAF_USDA=10.0
NC_035099.1	31802504	.	C	G	.	.	MAF_USDA=20.0
NC_035099.1	31802515	.	A	C	.	.	MAF_USDA=1.639
NC_035099.1	31802531	.	A	C	.	.	MAF_INRAE=16.456;MAF_USDA=22.941
NC_035099.1	31802555	.	C	T	.	.	MAF_INRAE=3.333;MAF_USDA=33.529
NC_035099.1	31802570	.	G	C	.	.	MAF_USDA=4.918
NC_035099.1	31802716	.	T	A	.	.	MAF_USDA=4.918
NC_035099.1	31802749	.	T	C	.	.	MAF_INRAE=3.333;MAF_USDA=4.918
NC_035099.1	31802888	.	G	C	.	.	MAF_USDA=3.279
NC_035099.1	31802897	.	C	T	.	.	MAF_INRAE=13.924;MAF_USDA=19.412
NC_035099.1	31802956	.	T	G	.	.	MAF_USDA=4.918
NC_035099.1	31802969	.	T	C	.	.	MAF_INRAE=10.0;MAF_USDA=9.412
NC_035099.1	31803019	.	C	G	.	.	MAF_INRAE=21.053;MAF_USDA=1.639
NC_035099.1	31803027	.	G	T	.	.	MAF_INRAE=8.333;MAF_USDA=5.294
NC_035099.1	31803087	.	G	T	.	.	MAF_USDA=1.639
NC_035099.1	31803103	.	A	G	.	.	MAF_INRAE=14.167;MAF_USDA=20.0
NC_035099.1	31803160	.	T	C	.	.	MAF_INRAE=18.987;MAF_USDA=17.262
NC_035099.1	31803188	.	C	A	.	.	MAF_USDA=4.098
NC_035099.1	31803213	.	A	T	.	.	MAF_INRAE=3.333;MAF_USDA=11.765
NC_035099.1	31803224	.	T	A	.	.	MAF_INRAE=16.456;MAF_USDA=2.941
NC_035099.1	31803249	.	T	A	.	.	MAF_USDA=2.459
NC_035099.1	31803310	.	T	G	.	.	MAF_USDA=14.706
NC_035099.1	31803314	.	A	G	.	.	MAF_USDA=14.118
NC_035099.1	31803324	.	C	A	.	.	MAF_USDA=1.639
NC_035099.1	31803325	.	A	G	.	.	MAF_USDA=13.934
NC_035099.1	31803385	.	A	C	.	.	MAF_INRAE=44.304;MAF_USDA=11.765
NC_035099.1	31803515	.	T	C	.	.	MAF_USDA=10.0
NC_035099.1	31803557	.	G	T	.	.	MAF_USDA=4.098
NC_035099.1	31803565	.	T	A	.	.	MAF_USDA=2.941
NC_035099.1	31803573	.	G	A	.	.	MAF_INRAE=44.937;MAF_USDA=8.824
NC_035099.1	31803578	.	T	G	.	.	MAF_USDA=1.639
NC_035099.1	31803583	.	G	A	.	.	MAF_USDA=4.918
NC_035099.1	31803603	.	A	T	.	.	MAF_INRAE=21.053;MAF_USDA=1.639
NC_035099.1	31803645	.	A	G	.	.	MAF_USDA=11.475
NC_035099.1	31803962	.	A	T	.	.	MAF_USDA=27.083
NC_035099.1	31805221	.	C	T	.	.	MAF_USDA=1.639
NC_035099.1	31805224	.	C	T	.	.	MAF_USDA=20.0
NC_035099.1	31805323	.	C	T	.	.	MAF_USDA=4.118
NC_035099.1	31805324	.	T	G	.	.	MAF_USDA=21.765
NC_035099.1	31805436	.	A	T	.	.	MAF_INRAE=44.937;MAF_USDA=35.417
NC_035099.1	31805437	.	A	T	.	.	MAF_INRAE=34.167;MAF_USDA=48.235
NC_035099.1	31805439	.	T	G	.	.	MAF_INRAE=30.833;MAF_USDA=41.176
NC_035099.1	31805487	.	A	T	.	.	MAF_INRAE=21.053;MAF_USDA=48.235
NC_035099.1	31805527	.	A	G	.	.	MAF_INRAE=21.053;MAF_USDA=6.667
NC_035099.1	31805531	.	C	T	.	.	MAF_USDA=1.667
NC_035099.1	31805532	.	G	A	.	.	MAF_USDA=9.524
NC_035099.1	31805554	.	G	T	.	.	MAF_USDA=1.639
NC_035099.1	31805556	.	G	A	.	.	MAF_USDA=1.639
NC_035099.1	31805600	.	A	C	.	.	MAF_INRAE=3.333;MAF_USDA=4.918
NC_035099.1	31805668	.	G	A	.	.	MAF_INRAE=44.304;MAF_USDA=12.941
NC_035099.1	31805719	.	A	C	.	.	MAF_USDA=9.412
NC_035099.1	31805722	.	C	G	.	.	MAF_INRAE=21.053;MAF_USDA=34.118
NC_035099.1	31805750	.	A	G	.	.	MAF_INRAE=23.684;MAF_USDA=44.643
NC_035099.1	31805768	.	A	G	.	.	MAF_USDA=10.169
NC_035099.1	31805867	.	T	C	.	.	MAF_INRAE=3.333
NC_035099.1	31805915	.	A	T	.	.	MAF_INRAE=45.57;MAF_USDA=8.235
NC_035099.1	31805928	.	G	A	.	.	MAF_USDA=3.529
NC_035099.1	31805980	.	A	T	.	.	MAF_INRAE=16.456;MAF_USDA=8.333
NC_035099.1	31805983	.	A	C	.	.	MAF_USDA=1.639
NC_035099.1	31806025	.	G	T	.	.	MAF_INRAE=16.456;MAF_USDA=2.941
NC_035099.1	31806138	.	G	C	.	.	MAF_INRAE=21.053;MAF_USDA=3.279
NC_035099.1	31806266	.	G	T	.	.	MAF_USDA=18.235
NC_035099.1	31806311	.	T	C	.	.	MAF_USDA=10.588
NC_035099.1	31806366	.	A	G	.	.	MAF_USDA=42.941
NC_035099.1	31806439	.	C	A	.	.	MAF_USDA=1.667
NC_035099.1	31806530	.	T	C	.	.	MAF_USDA=1.639
NC_035099.1	31806540	.	A	C	.	.	MAF_USDA=3.279
NC_035099.1	31806642	.	C	T	.	.	MAF_INRAE=14.167;MAF_USDA=10.588
NC_035099.1	31806669	.	G	A	.	.	MAF_INRAE=3.333;MAF_USDA=4.098
NC_035099.1	31806688	.	A	T	.	.	MAF_INRAE=5.0;MAF_USDA=1.639
NC_035099.1	31806764	.	C	G	.	.	MAF_USDA=2.5
NC_035099.1	31806843	.	A	T	.	.	MAF_INRAE=2.5;MAF_USDA=4.237
NC_035099.1	31806958	.	C	T	.	.	MAF_USDA=16.265
NC_035099.1	31806962	.	C	A	.	.	MAF_USDA=1.695
NC_035099.1	31807111	.	T	C	.	.	MAF_INRAE=2.5
NC_035099.1	31807117	.	T	A	.	.	MAF_USDA=14.458
NC_035099.1	31807141	.	G	A	.	.	MAF_USDA=14.458
NC_035099.1	31807291	.	A	T	.	.	MAF_USDA=4.098
NC_035099.1	31807298	.	A	C	.	.	MAF_USDA=4.098
NC_035099.1	31807327	.	T	G	.	.	MAF_INRAE=15.0;MAF_USDA=15.294
NC_035099.1	31807339	.	G	T	.	.	MAF_INRAE=14.167;MAF_USDA=10.588
NC_035099.1	31807343	.	T	G	.	.	MAF_INRAE=14.167;MAF_USDA=10.588
NC_035099.1	31807344	.	A	G	.	.	MAF_INRAE=14.167;MAF_USDA=10.588
NC_035099.1	31807403	.	C	T	.	.	MAF_USDA=4.098
NC_035099.1	31807407	.	T	A	.	.	MAF_USDA=4.098
NC_035099.1	31807438	.	T	C	.	.	MAF_INRAE=13.924;MAF_USDA=31.25
NC_035099.1	31807440	.	A	T	.	.	MAF_USDA=1.765
NC_035099.1	31807472	.	C	T	.	.	MAF_INRAE=14.167;MAF_USDA=10.588
NC_035099.1	31807520	.	C	T	.	.	MAF_USDA=1.639
NC_035099.1	31807546	.	T	C	.	.	MAF_INRAE=2.532;MAF_USDA=2.459
NC_035099.1	31807595	.	G	A	.	.	MAF_INRAE=14.167;MAF_USDA=11.176
NC_035099.1	31807621	.	C	A	.	.	MAF_INRAE=43.671;MAF_USDA=5.294
NC_035099.1	31807702	.	G	A	.	.	MAF_USDA=10.0
NC_035099.1	31807892	.	C	A	.	.	MAF_USDA=2.459
NC_035099.1	31807903	.	T	C	.	.	MAF_INRAE=8.228;MAF_USDA=14.118
NC_035099.1	31807975	.	G	A	.	.	MAF_INRAE=45.57;MAF_USDA=40.588
NC_035099.1	31808037	.	T	A	.	.	MAF_USDA=2.459
NC_035099.1	31808047	.	T	C	.	.	MAF_USDA=1.639
NC_035099.1	31808053	.	C	T	.	.	MAF_INRAE=14.167;MAF_USDA=12.941
NC_035099.1	31808100	.	A	G	.	.	MAF_INRAE=44.937;MAF_USDA=8.235
NC_035099.1	31808103	.	G	T	.	.	MAF_USDA=4.706
NC_035099.1	31808125	.	C	G	.	.	MAF_INRAE=15.833;MAF_USDA=12.353
NC_035099.1	31808190	.	T	C	.	.	MAF_USDA=9.412
NC_035099.1	31808253	.	G	T	.	.	MAF_USDA=1.639
NC_035099.1	31808258	.	G	C	.	.	MAF_INRAE=13.333;MAF_USDA=12.353
NC_035099.1	31808267	.	C	A	.	.	MAF_INRAE=13.333;MAF_USDA=12.353
NC_035099.1	31808291	.	G	C	.	.	MAF_USDA=13.115
NC_035099.1	31808387	.	C	T	.	.	MAF_INRAE=2.5
NC_035099.1	31808417	.	T	A	.	.	MAF_INRAE=8.861;MAF_USDA=14.881
NC_035099.1	31808606	.	G	A	.	.	MAF_USDA=1.639
NC_035099.1	31808619	.	T	G	.	.	MAF_INRAE=13.333;MAF_USDA=17.059
NC_035099.1	31808623	.	C	T	.	.	MAF_INRAE=45.57;MAF_USDA=8.235
NC_035099.1	31808708	.	C	G	.	.	MAF_INRAE=46.203;MAF_USDA=8.235
NC_035099.1	31808789	.	G	T	.	.	MAF_USDA=2.459
NC_035099.1	31808793	.	G	T	.	.	MAF_USDA=2.459
NC_035099.1	31808800	.	G	A	.	.	MAF_INRAE=44.937;MAF_USDA=8.235
NC_035099.1	31808815	.	C	T	.	.	MAF_INRAE=31.013;MAF_USDA=14.118
NC_035099.1	31808855	.	C	G	.	.	MAF_USDA=4.706
NC_035099.1	31808862	.	A	G	.	.	MAF_USDA=3.279
NC_035099.1	31808864	.	C	T	.	.	MAF_INRAE=6.667;MAF_USDA=2.459
NC_035099.1	31808865	.	G	T	.	.	MAF_USDA=14.583
NC_035099.1	31808866	.	G	T	.	.	MAF_INRAE=46.203;MAF_USDA=8.235
NC_035099.1	31808917	.	G	T	.	.	MAF_USDA=6.557
NC_035099.1	31808937	.	C	T	.	.	MAF_USDA=1.639
NC_035099.1	31808984	.	T	C	.	.	MAF_INRAE=8.861;MAF_USDA=14.706
NC_035099.1	31808989	.	G	A	.	.	MAF_INRAE=3.333;MAF_USDA=4.098
NC_035099.1	31809125	.	A	C	.	.	MAF_USDA=4.098
NC_035099.1	31809203	.	A	T	.	.	MAF_USDA=3.279
NC_035099.1	31809212	.	T	C	.	.	MAF_USDA=2.459
NC_035099.1	31809237	.	G	A	.	.	MAF_INRAE=15.833;MAF_USDA=10.588
NC_035099.1	31809259	.	T	C	.	.	MAF_USDA=14.583
NC_035099.1	31809275	.	G	T	.	.	MAF_USDA=6.25
NC_035099.1	31809322	.	A	G	.	.	MAF_USDA=4.167
NC_035099.1	31809324	.	C	A	.	.	MAF_USDA=6.25
NC_035099.1	31809355	.	C	A	.	.	MAF_USDA=1.724
NC_035099.1	31809360	.	T	A	.	.	MAF_INRAE=14.167;MAF_USDA=13.415
NC_035099.1	31809388	.	G	A	.	.	MAF_USDA=1.724
NC_035099.1	31809397	.	G	T	.	.	MAF_INRAE=26.316;MAF_USDA=8.537
NC_035099.1	31809429	.	C	T	.	.	MAF_USDA=10.843
NC_035099.1	31809444	.	A	G	.	.	MAF_USDA=2.542
NC_035099.1	31809449	.	G	C	.	.	MAF_USDA=13.855
NC_035099.1	31809469	.	T	A	.	.	MAF_USDA=1.639
NC_035099.1	31809470	.	C	T	.	.	MAF_USDA=1.639
NC_035099.1	31809528	.	A	C	.	.	MAF_INRAE=25.316;MAF_USDA=20.0
NC_035099.1	31809600	.	A	G	.	.	MAF_INRAE=30.38;MAF_USDA=21.765
NC_035099.1	31809602	.	T	C	.	.	MAF_INRAE=14.167;MAF_USDA=11.765
NC_035099.1	31809607	.	C	T	.	.	MAF_USDA=4.098
NC_035099.1	31809617	.	C	T	.	.	MAF_USDA=1.639
NC_035099.1	31809683	.	G	T	.	.	MAF_INRAE=5.263;MAF_USDA=10.417
NC_035099.1	31809753	.	G	T	.	.	MAF_INRAE=6.667;MAF_USDA=5.738
NC_035099.1	31809765	.	A	G	.	.	MAF_USDA=4.167
NC_035099.1	31809787	.	T	C	.	.	MAF_INRAE=10.526;MAF_USDA=1.639
NC_035099.1	31809806	.	G	C	.	.	MAF_INRAE=14.167;MAF_USDA=12.353
NC_035099.1	31809833	.	C	T	.	.	MAF_INRAE=1.667;MAF_USDA=8.824
NC_035099.1	31809889	.	C	T	.	.	MAF_USDA=4.167
NC_035099.1	31809934	.	C	G	.	.	MAF_USDA=14.706
NC_035099.1	31809945	.	C	A	.	.	MAF_INRAE=2.532;MAF_USDA=2.459
NC_035099.1	31809965	.	T	A	.	.	MAF_INRAE=14.167;MAF_USDA=13.529
NC_035099.1	31810091	.	A	G	.	.	MAF_INRAE=10.526;MAF_USDA=1.639
NC_035099.1	31810162	.	A	T	.	.	MAF_USDA=4.098
NC_035099.1	31810194	.	A	G	.	.	MAF_USDA=14.706
NC_035099.1	31810204	.	C	T	.	.	MAF_INRAE=30.38;MAF_USDA=14.706
NC_035099.1	31810250	.	A	C	.	.	MAF_INRAE=16.456;MAF_USDA=2.941
NC_035099.1	31810291	.	T	C	.	.	MAF_INRAE=12.025;MAF_USDA=21.765
NC_035099.1	31810344	.	G	A	.	.	MAF_INRAE=49.367;MAF_USDA=22.917
NC_035099.1	31810349	.	T	G	.	.	MAF_INRAE=49.367;MAF_USDA=33.529
NC_035099.1	31810419	.	C	A	.	.	MAF_USDA=2.459
NC_035099.1	31810444	.	A	C	.	.	MAF_INRAE=12.5;MAF_USDA=12.353
NC_035099.1	31810450	.	T	A	.	.	MAF_USDA=2.941
NC_035099.1	31810547	.	G	T	.	.	MAF_INRAE=44.937;MAF_USDA=8.235
NC_035099.1	31810578	.	C	T	.	.	MAF_USDA=6.557
NC_035099.1	31810689	.	A	T	.	.	MAF_USDA=3.279
NC_035099.1	31810733	.	T	A	.	.	MAF_INRAE=13.291;MAF_USDA=30.0
NC_035099.1	31810739	.	T	C	.	.	MAF_USDA=4.098
NC_035099.1	31810851	.	G	A	.	.	MAF_USDA=1.639
NC_035099.1	31811007	.	T	G	.	.	MAF_USDA=2.459
NC_035099.1	31811054	.	G	T	.	.	MAF_INRAE=3.333;MAF_USDA=4.098
NC_035099.1	31811108	.	A	C	.	.	MAF_INRAE=16.456;MAF_USDA=2.941
NC_035099.1	31811123	.	A	G	.	.	MAF_INRAE=3.333;MAF_USDA=4.098
NC_035099.1	31811300	.	C	G	.	.	MAF_INRAE=49.167;MAF_USDA=32.353
NC_035099.1	31811310	.	G	T	.	.	MAF_USDA=12.941
NC_035099.1	31811333	.	C	T	.	.	MAF_INRAE=30.38;MAF_USDA=14.286
NC_035099.1	31811351	.	G	A	.	.	MAF_INRAE=14.167;MAF_USDA=12.353
NC_035099.1	31811398	.	A	T	.	.	MAF_INRAE=13.333;MAF_USDA=18.75
NC_035099.1	31811444	.	A	G	.	.	MAF_USDA=2.459
NC_035099.1	31811447	.	A	G	.	.	MAF_USDA=4.706
NC_035099.1	31811506	.	C	T	.	.	MAF_INRAE=44.304;MAF_USDA=8.235
NC_035099.1	31811517	.	C	A	.	.	MAF_INRAE=2.5
NC_035099.1	31811581	.	C	A	.	.	MAF_USDA=1.639
NC_035099.1	31811591	.	C	T	.	.	MAF_USDA=2.459
NC_035099.1	31811602	.	C	T	.	.	MAF_INRAE=13.333;MAF_USDA=18.75
NC_035099.1	31811637	.	A	G	.	.	MAF_USDA=2.459
NC_035099.1	31811660	.	G	T	.	.	MAF_INRAE=9.167;MAF_USDA=9.412
NC_035099.1	31811698	.	T	A	.	.	MAF_INRAE=26.316;MAF_USDA=48.235
NC_035099.1	31811730	.	T	G	.	.	MAF_USDA=2.941
NC_035099.1	31811735	.	G	T	.	.	MAF_INRAE=5.263;MAF_USDA=2.459
NC_035099.1	31811804	.	C	T	.	.	MAF_USDA=9.016
NC_035099.1	31811842	.	A	G	.	.	MAF_USDA=27.083
NC_035099.1	31811850	.	G	T	.	.	MAF_USDA=5.294
NC_035099.1	31811949	.	C	T	.	.	MAF_USDA=4.167
NC_035099.1	31811988	.	T	G	.	.	MAF_INRAE=3.333
NC_035099.1	31812132	.	A	T	.	.	MAF_USDA=4.167
NC_035099.1	31812180	.	C	A	.	.	MAF_INRAE=3.333
NC_035099.1	31812197	.	G	A	.	.	MAF_INRAE=8.333;MAF_USDA=18.75
NC_035099.1	31812210	.	T	C	.	.	MAF_INRAE=8.333;MAF_USDA=18.75
NC_035099.1	31812260	.	G	A	.	.	MAF_USDA=18.75
NC_035099.1	31812307	.	T	C	.	.	MAF_INRAE=40.833;MAF_USDA=47.917
NC_035099.1	31812350	.	G	T	.	.	MAF_INRAE=1.667;MAF_USDA=4.167
NC_035099.1	31812351	.	G	T	.	.	MAF_INRAE=1.667;MAF_USDA=4.167
NC_035099.1	31812420	.	C	T	.	.	MAF_INRAE=13.333;MAF_USDA=18.75
NC_035099.1	31812444	.	A	C	.	.	MAF_USDA=2.5
NC_035099.1	31812509	.	C	T	.	.	MAF_INRAE=29.747;MAF_USDA=12.353
NC_035099.1	31812546	.	A	C	.	.	MAF_USDA=1.639
NC_035099.1	31812636	.	C	A	.	.	MAF_INRAE=16.456;MAF_USDA=8.333
NC_035099.1	31812673	.	T	C	.	.	MAF_INRAE=30.38;MAF_USDA=20.588
NC_035099.1	31812691	.	G	A	.	.	MAF_USDA=7.647
NC_035099.1	31812778	.	T	C	.	.	MAF_INRAE=45.57;MAF_USDA=22.917
NC_035099.1	31812793	.	T	G	.	.	MAF_USDA=4.706
NC_035099.1	31812800	.	C	T	.	.	MAF_USDA=2.459
NC_035099.1	31812805	.	A	T	.	.	MAF_INRAE=46.203;MAF_USDA=8.235
NC_035099.1	31812847	.	G	C	.	.	MAF_INRAE=46.203;MAF_USDA=8.235
NC_035099.1	31812853	.	C	T	.	.	MAF_INRAE=14.167;MAF_USDA=12.353
NC_035099.1	31812863	.	A	C	.	.	MAF_INRAE=46.203;MAF_USDA=35.882
NC_035099.1	31812941	.	A	C	.	.	MAF_USDA=2.459
NC_035099.1	31812969	.	A	C	.	.	MAF_INRAE=12.025;MAF_USDA=20.588
NC_035099.1	31813048	.	C	T	.	.	MAF_INRAE=3.797;MAF_USDA=27.083
NC_035099.1	31813074	.	G	T	.	.	MAF_USDA=1.176
NC_035099.1	31813076	.	C	A	.	.	MAF_INRAE=43.671;MAF_USDA=49.412
NC_035099.1	31813077	.	T	G	.	.	MAF_INRAE=34.167;MAF_USDA=50.0
NC_035099.1	31813079	.	C	A	.	.	MAF_INRAE=10.0;MAF_USDA=5.294
NC_035099.1	31813116	.	G	A	.	.	MAF_INRAE=30.38;MAF_USDA=20.588
NC_035099.1	31813130	.	T	C	.	.	MAF_INRAE=14.557;MAF_USDA=28.824
NC_035099.1	31813133	.	G	A	.	.	MAF_INRAE=23.333;MAF_USDA=21.176
NC_035099.1	31813199	.	G	T	.	.	MAF_INRAE=14.167;MAF_USDA=12.941
NC_035099.1	31813253	.	A	C	.	.	MAF_INRAE=29.747;MAF_USDA=14.706
NC_035099.1	31813256	.	G	T	.	.	MAF_INRAE=14.167;MAF_USDA=13.529
NC_035099.1	31813262	.	A	G	.	.	MAF_INRAE=44.937;MAF_USDA=30.588
NC_035099.1	31813285	.	T	G	.	.	MAF_INRAE=1.667;MAF_USDA=9.412
NC_035099.1	31813303	.	T	G	.	.	MAF_USDA=10.833
NC_035099.1	31813304	.	T	G	.	.	MAF_INRAE=1.667;MAF_USDA=25.0
NC_035099.1	31813309	.	C	T	.	.	MAF_USDA=5.357
NC_035099.1	31813323	.	G	C	.	.	MAF_USDA=2.459
NC_035099.1	31813397	.	A	G	.	.	MAF_USDA=6.557
NC_035099.1	31813408	.	T	A	.	.	MAF_USDA=4.098
NC_035099.1	31813411	.	G	A	.	.	MAF_INRAE=17.089;MAF_USDA=30.588
NC_035099.1	31813445	.	C	T	.	.	MAF_INRAE=47.468;MAF_USDA=44.706
NC_035099.1	31813450	.	A	T	.	.	MAF_USDA=3.279
NC_035099.1	31813496	.	C	T	.	.	MAF_INRAE=2.532;MAF_USDA=1.639
NC_035099.1	31813519	.	T	C	.	.	MAF_INRAE=42.5;MAF_USDA=7.647
NC_035099.1	31813559	.	A	T	.	.	MAF_USDA=1.639
NC_035099.1	31813566	.	C	G	.	.	MAF_USDA=9.167
NC_035099.1	31813600	.	T	C	.	.	MAF_USDA=4.098
NC_035099.1	31813686	.	A	G	.	.	MAF_INRAE=14.167;MAF_USDA=11.176
NC_035099.1	31813698	.	C	T	.	.	MAF_INRAE=2.532;MAF_USDA=2.459
NC_035099.1	31813700	.	T	C	.	.	MAF_USDA=1.639
NC_035099.1	31813754	.	T	A	.	.	MAF_INRAE=49.167;MAF_USDA=8.235
NC_035099.1	31813879	.	C	G	.	.	MAF_INRAE=15.833;MAF_USDA=17.059
NC_035099.1	31813881	.	C	G	.	.	MAF_USDA=4.918
NC_035099.1	31813920	.	A	T	.	.	MAF_INRAE=44.937;MAF_USDA=25.294
NC_035099.1	31813952	.	A	G	.	.	MAF_INRAE=15.833;MAF_USDA=16.471
NC_035099.1	31813954	.	T	C	.	.	MAF_USDA=3.279
NC_035099.1	31813960	.	T	C	.	.	MAF_INRAE=43.038;MAF_USDA=48.81
NC_035099.1	31813998	.	T	G	.	.	MAF_INRAE=45.57;MAF_USDA=25.294
NC_035099.1	31814001	.	A	T	.	.	MAF_USDA=2.941
NC_035099.1	31814040	.	T	G	.	.	MAF_INRAE=15.833;MAF_USDA=17.059
NC_035099.1	31814067	.	C	T	.	.	MAF_USDA=1.639
NC_035099.1	31814071	.	A	G	.	.	MAF_INRAE=2.532;MAF_USDA=2.459
NC_035099.1	31814105	.	G	A	.	.	MAF_INRAE=14.167;MAF_USDA=10.588
NC_035099.1	31814181	.	T	C	.	.	MAF_INRAE=44.304;MAF_USDA=8.824
NC_035099.1	31814221	.	T	A	.	.	MAF_USDA=4.706
NC_035099.1	31814233	.	C	A	.	.	MAF_USDA=2.459
NC_035099.1	31814245	.	G	T	.	.	MAF_INRAE=15.0;MAF_USDA=18.235
NC_035099.1	31814248	.	C	T	.	.	MAF_USDA=9.836
NC_035099.1	31814262	.	T	G	.	.	MAF_INRAE=6.962;MAF_USDA=15.294
NC_035099.1	31814359	.	CTGTCTTCTTGGTAAC	CTGTCTTCTTGGTAAG	.	.	MAF_USDA=25.0
NC_035099.1	31814374	.	C	G	.	.	MAF_INRAE=15.833
NC_035099.1	31814410	.	G	T	.	.	MAF_INRAE=15.833;MAF_USDA=19.048
NC_035099.1	31814429	.	G	T	.	.	MAF_USDA=9.167
NC_035099.1	31814549	.	G	A	.	.	MAF_USDA=1.667
NC_035099.1	31814605	.	A	C	.	.	MAF_INRAE=24.167;MAF_USDA=17.857
NC_035099.1	31814629	.	T	G	.	.	MAF_USDA=3.279
NC_035099.1	31814744	.	T	C	.	.	MAF_INRAE=5.0
NC_035099.1	31814754	.	G	T	.	.	MAF_INRAE=3.333;MAF_USDA=5.0
NC_035099.1	31814787	.	C	T	.	.	MAF_USDA=8.333
NC_035099.1	31814817	.	C	A	.	.	MAF_INRAE=25.0;MAF_USDA=11.31
NC_035099.1	31814834	.	A	C	.	.	MAF_USDA=11.31
NC_035099.1	31814852	.	G	A	.	.	MAF_INRAE=7.5;MAF_USDA=28.571
NC_035099.1	31814925	.	G	A	.	.	MAF_USDA=9.167
NC_035099.1	31815035	.	T	C	.	.	MAF_USDA=9.167
NC_035099.1	31815098	.	C	T	.	.	MAF_USDA=5.0
NC_035099.1	31815113	.	A	G	.	.	MAF_INRAE=1.667;MAF_USDA=2.542
NC_035099.1	31815149	.	A	G	.	.	MAF_USDA=16.667
NC_035099.1	31815174	.	C	T	.	.	MAF_INRAE=15.0;MAF_USDA=17.857
NC_035099.1	31815391	.	G	A	.	.	MAF_USDA=1.667
NC_035099.1	31815422	.	A	T	.	.	MAF_INRAE=3.333;MAF_USDA=3.333
NC_035099.1	31815453	.	A	G	.	.	MAF_USDA=8.333
NC_035099.1	31815455	.	A	T	.	.	MAF_USDA=7.738
NC_035099.1	31815563	.	T	A	.	.	MAF_USDA=4.167
NC_035099.1	31815565	.	A	C	.	.	MAF_USDA=9.167
NC_035099.1	31815583	.	C	A	.	.	MAF_INRAE=14.167;MAF_USDA=10.714
NC_035099.1	31815632	.	G	A	.	.	MAF_INRAE=14.167;MAF_USDA=10.714
NC_035099.1	31815637	.	C	A	.	.	MAF_USDA=5.0
NC_035099.1	31815668	.	T	C	.	.	MAF_USDA=8.333
NC_035099.1	31815697	.	C	T	.	.	MAF_INRAE=25.0;MAF_USDA=11.905
NC_035099.1	31815711	.	T	G	.	.	MAF_USDA=2.5
NC_035099.1	31815735	.	C	T	.	.	MAF_USDA=8.333
NC_035099.1	31815741	.	C	A	.	.	MAF_USDA=5.833
NC_035099.1	31815768	.	C	T	.	.	MAF_INRAE=48.333;MAF_USDA=9.524
NC_035099.1	31815807	.	C	T	.	.	MAF_USDA=5.357
NC_035099.1	31815821	.	A	T	.	.	MAF_USDA=4.098
NC_035099.1	31815887	.	G	A	.	.	MAF_USDA=1.639
NC_035099.1	31815956	.	C	A	.	.	MAF_USDA=9.016
NC_035099.1	31816009	.	G	T	.	.	MAF_INRAE=15.833;MAF_USDA=22.353
NC_035099.1	31816010	.	C	T	.	.	MAF_USDA=17.059
NC_035099.1	31816066	.	G	A	.	.	MAF_USDA=1.639
NC_035099.1	31816083	.	C	A	.	.	MAF_USDA=7.059
NC_035099.1	31816108	.	T	C	.	.	MAF_INRAE=15.833;MAF_USDA=21.176
NC_035099.1	31816131	.	G	A	.	.	MAF_INRAE=15.833;MAF_USDA=21.176
NC_035099.1	31816137	.	G	A	.	.	MAF_USDA=1.639
NC_035099.1	31816148	.	C	A	.	.	MAF_INRAE=6.667;MAF_USDA=8.235
NC_035099.1	31816368	.	A	T	.	.	MAF_USDA=4.918
NC_035099.1	31816381	.	A	T	.	.	MAF_INRAE=16.667;MAF_USDA=21.176
NC_035099.1	31816397	.	T	C	.	.	MAF_INRAE=14.167;MAF_USDA=10.0
NC_035099.1	31816465	.	T	G	.	.	MAF_USDA=4.167
NC_035099.1	31816492	.	G	A	.	.	MAF_USDA=4.098
NC_035099.1	31816591	.	C	G	.	.	MAF_INRAE=2.5
NC_035099.1	31816608	.	G	A	.	.	MAF_INRAE=6.962;MAF_USDA=16.471
NC_035099.1	31816621	.	C	T	.	.	MAF_INRAE=2.532;MAF_USDA=2.459
NC_035099.1	31816630	.	T	C	.	.	MAF_INRAE=15.833;MAF_USDA=21.765
NC_035099.1	31816643	.	C	A	.	.	MAF_INRAE=15.833;MAF_USDA=18.235
NC_035099.1	31816644	.	C	T	.	.	MAF_INRAE=14.167;MAF_USDA=11.176
NC_035099.1	31816739	.	T	G	.	.	MAF_USDA=5.738
NC_035099.1	31816838	.	G	T	.	.	MAF_INRAE=1.667
NC_035099.1	31816840	.	C	G	.	.	MAF_INRAE=1.667
NC_035099.1	31816863	.	C	T	.	.	MAF_INRAE=44.937;MAF_USDA=8.235
NC_035099.1	31816887	.	G	A	.	.	MAF_INRAE=2.532;MAF_USDA=2.459
NC_035099.1	31816919	.	T	C	.	.	MAF_INRAE=5.0;MAF_USDA=1.639
NC_035099.1	31816920	.	A	G	.	.	MAF_INRAE=12.658;MAF_USDA=26.471
NC_035099.1	31816966	.	C	A	.	.	MAF_USDA=1.639
NC_035099.1	31816973	.	A	G	.	.	MAF_USDA=8.197
NC_035099.1	31817118	.	T	A	.	.	MAF_USDA=4.918
NC_035099.1	31817176	.	C	T	.	.	MAF_INRAE=15.833;MAF_USDA=21.765
NC_035099.1	31817219	.	G	T	.	.	MAF_USDA=2.459
NC_035099.1	31817234	.	G	T	.	.	MAF_USDA=4.706
NC_035099.1	31817277	.	C	T	.	.	MAF_INRAE=15.833;MAF_USDA=18.235
NC_035099.1	31817301	.	C	A	.	.	MAF_USDA=2.459
NC_035099.1	31817303	.	A	T	.	.	MAF_USDA=2.459
NC_035099.1	31817322	.	A	T	.	.	MAF_INRAE=29.747;MAF_USDA=14.118
NC_035099.1	31817331	.	A	T	.	.	MAF_INRAE=29.747;MAF_USDA=14.118
NC_035099.1	31817336	.	G	A	.	.	MAF_INRAE=5.0;MAF_USDA=1.639
NC_035099.1	31817372	.	C	T	.	.	MAF_USDA=5.738
NC_035099.1	31817438	.	T	A	.	.	MAF_INRAE=15.0;MAF_USDA=18.824
NC_035099.1	31817468	.	T	C	.	.	MAF_USDA=7.059
NC_035099.1	31817482	.	C	T	.	.	MAF_USDA=15.882
NC_035099.1	31817515	.	T	C	.	.	MAF_INRAE=43.671;MAF_USDA=8.824
NC_035099.1	31817563	.	T	G	.	.	MAF_INRAE=13.333;MAF_USDA=12.353
NC_035099.1	31817643	.	G	A	.	.	MAF_USDA=1.765
NC_035099.1	31817758	.	G	A	.	.	MAF_INRAE=12.025;MAF_USDA=32.353
NC_035099.1	31817789	.	G	A	.	.	MAF_USDA=3.279
NC_035099.1	31817815	.	T	C	.	.	MAF_INRAE=2.532;MAF_USDA=2.5
NC_035099.1	31817834	.	C	G	.	.	MAF_USDA=6.667
NC_035099.1	31817835	.	T	C	.	.	MAF_INRAE=6.962;MAF_USDA=18.452
NC_035099.1	31817852	.	G	T	.	.	MAF_INRAE=3.797;MAF_USDA=22.917
NC_035099.1	31817864	.	A	G	.	.	MAF_INRAE=1.667;MAF_USDA=5.357
NC_035099.1	31817876	.	T	C	.	.	MAF_INRAE=9.494;MAF_USDA=32.353
NC_035099.1	31817906	.	T	C	.	.	MAF_USDA=11.176
NC_035099.1	31817908	.	T	C	.	.	MAF_USDA=3.279
NC_035099.1	31817910	.	C	T	.	.	MAF_INRAE=10.0;MAF_USDA=6.471
NC_035099.1	31817930	.	C	A	.	.	MAF_INRAE=1.667;MAF_USDA=5.294
NC_035099.1	31818125	.	T	C	.	.	MAF_USDA=4.348
NC_035099.1	31818171	.	C	T	.	.	MAF_INRAE=42.405;MAF_USDA=35.882
NC_035099.1	31818177	.	T	C	.	.	MAF_INRAE=9.494;MAF_USDA=21.176
NC_035099.1	31818254	.	C	T	.	.	MAF_USDA=4.098
NC_035099.1	31818278	.	A	G	.	.	MAF_USDA=2.459
NC_035099.1	31818283	.	C	T	.	.	MAF_INRAE=10.127;MAF_USDA=30.588
NC_035099.1	31818398	.	C	A	.	.	MAF_INRAE=5.833;MAF_USDA=27.083
NC_035099.1	31818457	.	G	A	.	.	MAF_USDA=4.098
NC_035099.1	31818458	.	C	A	.	.	MAF_USDA=9.016
NC_035099.1	31818462	.	C	T	.	.	MAF_USDA=9.836
NC_035099.1	31818528	.	T	A	.	.	MAF_INRAE=2.532;MAF_USDA=2.459
NC_035099.1	31818543	.	G	A	.	.	MAF_INRAE=2.532;MAF_USDA=2.459
NC_035099.1	31818570	.	C	T	.	.	MAF_USDA=1.639
NC_035099.1	31818589	.	G	T	.	.	MAF_USDA=4.918
NC_035099.1	31818645	.	T	G	.	.	MAF_USDA=4.918
NC_035099.1	31818691	.	C	G	.	.	MAF_USDA=8.197
NC_035099.1	31818693	.	A	G	.	.	MAF_INRAE=14.167;MAF_USDA=14.118
NC_035099.1	31818786	.	C	A	.	.	MAF_USDA=2.459
NC_035099.1	31818812	.	C	G	.	.	MAF_INRAE=14.167;MAF_USDA=13.529
NC_035099.1	31818814	.	A	G	.	.	MAF_USDA=1.639
NC_035099.1	31818853	.	C	A	.	.	MAF_USDA=8.197
NC_035099.1	31818976	.	C	A	.	.	MAF_INRAE=26.316;MAF_USDA=8.333
NC_035099.1	31819023	.	T	G	.	.	MAF_INRAE=26.316;MAF_USDA=22.917
NC_035099.1	31819036	.	G	T	.	.	MAF_USDA=14.706
NC_035099.1	31819037	.	A	T	.	.	MAF_INRAE=26.316;MAF_USDA=8.824
NC_035099.1	31819110	.	A	C	.	.	MAF_INRAE=45.57;MAF_USDA=16.471
NC_035099.1	31819140	.	C	T	.	.	MAF_USDA=5.294
NC_035099.1	31819190	.	G	A	.	.	MAF_INRAE=43.671;MAF_USDA=47.917
NC_035099.1	31819200	.	A	T	.	.	MAF_INRAE=13.333;MAF_USDA=15.882
NC_035099.1	31819216	.	G	A	.	.	MAF_INRAE=43.671;MAF_USDA=48.235
NC_035099.1	31819303	.	A	G	.	.	MAF_INRAE=2.532;MAF_USDA=2.459
NC_035099.1	31819430	.	A	C	.	.	MAF_INRAE=43.671;MAF_USDA=41.176
NC_035099.1	31819505	.	A	G	.	.	MAF_USDA=9.016
NC_035099.1	31819571	.	T	G	.	.	MAF_USDA=1.639
NC_035099.1	31819619	.	C	T	.	.	MAF_USDA=1.639
NC_035099.1	31819681	.	G	A	.	.	MAF_INRAE=6.962;MAF_USDA=7.647
NC_035099.1	31819707	.	T	C	.	.	MAF_INRAE=44.937;MAF_USDA=26.471
NC_035099.1	31819809	.	G	A	.	.	MAF_USDA=9.016
NC_035099.1	31819833	.	C	A	.	.	MAF_USDA=2.459
NC_035099.1	31819871	.	T	A	.	.	MAF_USDA=11.176
NC_035099.1	31819905	.	A	C	.	.	MAF_INRAE=15.19;MAF_USDA=2.941
NC_035099.1	31819928	.	C	T	.	.	MAF_USDA=4.918
NC_035099.1	31819933	.	T	C	.	.	MAF_USDA=4.098
NC_035099.1	31820012	.	T	C	.	.	MAF_USDA=4.118
NC_035099.1	31820054	.	G	T	.	.	MAF_USDA=4.098
NC_035099.1	31820059	.	C	A	.	.	MAF_USDA=10.656
NC_035099.1	31820088	.	T	C	.	.	MAF_USDA=3.279
NC_035099.1	31820098	.	A	C	.	.	MAF_USDA=10.656
NC_035099.1	31820103	.	T	G	.	.	MAF_INRAE=45.57;MAF_USDA=9.412
NC_035099.1	31820131	.	T	A	.	.	MAF_INRAE=9.494;MAF_USDA=21.765
NC_035099.1	31820186	.	C	T	.	.	MAF_USDA=4.098
NC_035099.1	31820223	.	A	T	.	.	MAF_INRAE=3.333
NC_035099.1	31820251	.	C	A	.	.	MAF_INRAE=10.0;MAF_USDA=14.706
NC_035099.1	31820333	.	T	A	.	.	MAF_INRAE=42.105
NC_035099.1	31820487	.	C	A	.	.	MAF_INRAE=12.5;MAF_USDA=32.353
NC_035099.1	31820536	.	G	C	.	.	MAF_INRAE=14.167;MAF_USDA=31.967
NC_035099.1	31820573	.	G	A	.	.	MAF_INRAE=1.667
NC_035099.1	31820598	.	G	T	.	.	MAF_INRAE=3.797
NC_035099.1	31820607	.	G	A	.	.	MAF_USDA=1.639
NC_035099.1	31820654	.	A	G	.	.	MAF_INRAE=15.0
NC_035099.1	31820972	.	T	C	.	.	MAF_INRAE=13.333;MAF_USDA=14.118
NC_035099.1	31820980	.	C	T	.	.	MAF_INRAE=5.263;MAF_USDA=2.459
NC_035099.1	31820981	.	G	A	.	.	MAF_INRAE=5.263;MAF_USDA=10.417
NC_035099.1	31821007	.	G	A	.	.	MAF_USDA=1.639
NC_035099.1	31821220	.	C	G	.	.	MAF_INRAE=5.263;MAF_USDA=2.459
NC_035099.1	31821313	.	G	A	.	.	MAF_INRAE=12.025
NC_035099.1	31821698	.	G	A	.	.	MAF_INRAE=47.5
NC_035099.1	31821746	.	G	A	.	.	MAF_USDA=14.167
NC_035099.1	31821770	.	G	A	.	.	MAF_INRAE=14.167;MAF_USDA=14.118
NC_035099.1	31822270	.	A	T	.	.	MAF_INRAE=10.0;MAF_USDA=6.557
NC_035099.1	31822364	.	C	T	.	.	MAF_USDA=1.695
NC_035099.1	31822400	.	A	G	.	.	MAF_INRAE=14.167
NC_035099.1	31822525	.	C	A	.	.	MAF_USDA=1.639
NC_035099.1	31822596	.	C	A	.	.	MAF_INRAE=44.304;MAF_USDA=10.0
NC_035099.1	31822618	.	A	T	.	.	MAF_INRAE=2.532
NC_035099.1	31822746	.	G	T	.	.	MAF_INRAE=2.532;MAF_USDA=2.459
NC_035099.1	31822830	.	G	A	.	.	MAF_USDA=2.459
NC_035099.1	31822875	.	T	C	.	.	MAF_USDA=17.647
NC_035099.1	31823045	.	G	C	.	.	MAF_USDA=29.167
NC_035099.1	31823074	.	T	C	.	.	MAF_USDA=15.833
NC_035099.1	31823093	.	T	A	.	.	MAF_USDA=20.69
NC_035099.1	31823199	.	A	C	.	.	MAF_USDA=30.508
NC_035099.1	31823201	.	G	A	.	.	MAF_USDA=12.712
NC_035099.1	31823208	.	T	C	.	.	MAF_USDA=13.043
NC_035099.1	31823325	.	G	A	.	.	MAF_USDA=2.586
NC_035099.1	31823382	.	C	T	.	.	MAF_INRAE=3.333
NC_035099.1	31823391	.	G	A	.	.	MAF_INRAE=3.333;MAF_USDA=16.667
NC_035099.1	31823426	.	G	A	.	.	MAF_USDA=14.706
NC_035099.1	31823445	.	C	A	.	.	MAF_INRAE=9.167;MAF_USDA=28.235
NC_035099.1	31823451	.	T	G	.	.	MAF_USDA=5.738
NC_035099.1	31823459	.	A	T	.	.	MAF_USDA=9.016
NC_035099.1	31823501	.	A	G	.	.	MAF_USDA=14.881
NC_035099.1	31823549	.	G	C	.	.	MAF_USDA=4.918
NC_035099.1	31823553	.	C	T	.	.	MAF_INRAE=12.5;MAF_USDA=14.706
NC_035099.1	31823575	.	G	C	.	.	MAF_INRAE=10.759;MAF_USDA=45.833
NC_035099.1	31823667	.	A	T	.	.	MAF_INRAE=45.57;MAF_USDA=10.588
NC_035099.1	31823682	.	C	T	.	.	MAF_USDA=18.235
NC_035099.1	31823716	.	G	T	.	.	MAF_INRAE=44.304;MAF_USDA=10.588
NC_035099.1	31823771	.	T	C	.	.	MAF_INRAE=9.167;MAF_USDA=8.824
NC_035099.1	31823813	.	G	A	.	.	MAF_USDA=9.016
NC_035099.1	31823833	.	T	C	.	.	MAF_INRAE=5.263;MAF_USDA=3.529
NC_035099.1	31823852	.	T	C	.	.	MAF_INRAE=14.167;MAF_USDA=32.353
NC_035099.1	31823889	.	G	A	.	.	MAF_USDA=17.059
NC_035099.1	31823921	.	G	A	.	.	MAF_INRAE=10.526;MAF_USDA=1.639
NC_035099.1	31824015	.	C	T	.	.	MAF_INRAE=10.526;MAF_USDA=1.639
NC_035099.1	31824017	.	G	T	.	.	MAF_USDA=1.639
NC_035099.1	31824053	.	A	G	.	.	MAF_INRAE=14.167;MAF_USDA=14.118
NC_035099.1	31824101	.	T	C	.	.	MAF_INRAE=2.532;MAF_USDA=2.459
NC_035099.1	31824179	.	G	A	.	.	MAF_INRAE=3.333;MAF_USDA=4.098
NC_035099.1	31824215	.	G	A	.	.	MAF_USDA=4.918
NC_035099.1	31824218	.	T	C	.	.	MAF_INRAE=14.167;MAF_USDA=31.765
NC_035099.1	31824297	.	T	C	.	.	MAF_INRAE=5.263;MAF_USDA=3.529
NC_035099.1	31824299	.	T	C	.	.	MAF_INRAE=2.532;MAF_USDA=2.459
NC_035099.1	31824311	.	C	A	.	.	MAF_INRAE=13.333;MAF_USDA=13.529
NC_035099.1	31824326	.	C	T	.	.	MAF_USDA=18.235
NC_035099.1	31824368	.	G	A	.	.	MAF_INRAE=5.263;MAF_USDA=10.417
NC_035099.1	31824390	.	G	A	.	.	MAF_USDA=1.639
NC_035099.1	31824416	.	C	T	.	.	MAF_USDA=2.459
NC_035099.1	31824586	.	G	A	.	.	MAF_INRAE=10.0;MAF_USDA=5.294
NC_035099.1	31824613	.	C	T	.	.	MAF_INRAE=45.57;MAF_USDA=10.588
NC_035099.1	31824616	.	C	T	.	.	MAF_USDA=1.639
NC_035099.1	31824691	.	C	G	.	.	MAF_USDA=17.647
NC_035099.1	31824722	.	G	T	.	.	MAF_INRAE=2.532;MAF_USDA=2.459
NC_035099.1	31824758	.	C	A	.	.	MAF_USDA=4.706
NC_035099.1	31824838	.	G	A	.	.	MAF_INRAE=14.167;MAF_USDA=14.881
NC_035099.1	31824896	.	C	T	.	.	MAF_INRAE=24.051;MAF_USDA=24.405
NC_035099.1	31824905	.	A	G	.	.	MAF_INRAE=14.167;MAF_USDA=32.143
NC_035099.1	31824952	.	C	G	.	.	MAF_USDA=9.016
NC_035099.1	31824974	.	A	G	.	.	MAF_USDA=9.016
NC_035099.1	31825015	.	A	C	.	.	MAF_USDA=15.882
NC_035099.1	31825032	.	C	A	.	.	MAF_USDA=8.197
NC_035099.1	31825062	.	A	T	.	.	MAF_USDA=4.098
NC_035099.1	31825105	.	G	T	.	.	MAF_USDA=4.098
NC_035099.1	31825118	.	G	A	.	.	MAF_INRAE=14.167;MAF_USDA=30.588
NC_035099.1	31825129	.	T	A	.	.	MAF_INRAE=14.167;MAF_USDA=30.588
NC_035099.1	31825137	.	T	A	.	.	MAF_INRAE=14.167;MAF_USDA=30.0
NC_035099.1	31825141	.	G	A	.	.	MAF_INRAE=14.167;MAF_USDA=17.059
NC_035099.1	31825162	.	C	T	.	.	MAF_USDA=3.279
NC_035099.1	31825170	.	T	C	.	.	MAF_USDA=16.471
NC_035099.1	31825215	.	C	T	.	.	MAF_INRAE=6.962;MAF_USDA=16.471
NC_035099.1	31825243	.	T	G	.	.	MAF_INRAE=14.167;MAF_USDA=28.824
NC_035099.1	31825246	.	T	A	.	.	MAF_INRAE=24.051;MAF_USDA=31.25
NC_035099.1	31825282	.	C	A	.	.	MAF_INRAE=3.333;MAF_USDA=4.098
NC_035099.1	31825421	.	G	T	.	.	MAF_INRAE=5.263;MAF_USDA=3.279
NC_035099.1	31825470	.	C	T	.	.	MAF_INRAE=5.263;MAF_USDA=10.417
NC_035099.1	31825512	.	T	C	.	.	MAF_USDA=1.667
NC_035099.1	31825570	.	A	T	.	.	MAF_USDA=9.016
NC_035099.1	31825701	.	T	G	.	.	MAF_USDA=17.213
NC_035099.1	31825733	.	A	C	.	.	MAF_USDA=3.279
NC_035099.1	31825753	.	C	T	.	.	MAF_INRAE=14.167;MAF_USDA=10.588
NC_035099.1	31825757	.	G	A	.	.	MAF_INRAE=14.167;MAF_USDA=10.0
NC_035099.1	31825976	.	G	A	.	.	MAF_INRAE=13.291
NC_035099.1	31825977	.	C	A	.	.	MAF_INRAE=7.5
NC_035099.1	31825995	.	C	T	.	.	MAF_INRAE=5.263
NC_035099.1	31826037	.	C	A	.	.	MAF_INRAE=13.924
NC_035099.1	31826044	.	G	A	.	.	MAF_INRAE=2.5
NC_035099.1	31826434	.	G	A	.	.	MAF_INRAE=2.532
NC_035099.1	31826687	.	A	C	.	.	MAF_INRAE=1.667
NC_035099.1	31826697	.	T	A	.	.	MAF_INRAE=8.333
NC_035099.1	31826711	.	A	T	.	.	MAF_INRAE=39.167
NC_035099.1	31827038	.	G	A	.	.	MAF_INRAE=6.962
NC_035099.1	31827094	.	C	A	.	.	MAF_INRAE=48.101
NC_035099.1	31827122	.	T	A	.	.	MAF_INRAE=13.291
NC_035099.1	31827231	.	C	T	.	.	MAF_INRAE=2.5
NC_035099.1	31827525	.	C	T	.	.	MAF_INRAE=3.333
NC_035099.1	31827687	.	C	T	.	.	MAF_USDA=2.5
NC_035099.1	31827709	.	C	T	.	.	MAF_USDA=3.333
NC_035099.1	31827728	.	C	T	.	.	MAF_USDA=1.667
NC_035099.1	31827745	.	G	A	.	.	MAF_INRAE=14.167;MAF_USDA=30.357
NC_035099.1	31827751	.	C	T	.	.	MAF_USDA=14.881
NC_035099.1	31827760	.	C	A	.	.	MAF_USDA=3.333
NC_035099.1	31827769	.	A	G	.	.	MAF_INRAE=5.263;MAF_USDA=3.571
NC_035099.1	31827819	.	T	C	.	.	MAF_USDA=27.083
NC_035099.1	31827840	.	G	A	.	.	MAF_USDA=10.714
NC_035099.1	31827894	.	G	T	.	.	MAF_INRAE=2.5
NC_035099.1	31827907	.	G	C	.	.	MAF_INRAE=14.167;MAF_USDA=30.357
NC_035099.1	31828147	.	C	T	.	.	MAF_INRAE=5.263;MAF_USDA=3.571
NC_035099.1	31828229	.	A	C	.	.	MAF_INRAE=14.167;MAF_USDA=30.952
NC_035099.1	31828420	.	T	G	.	.	MAF_INRAE=14.167;MAF_USDA=31.548
NC_035099.1	31828537	.	G	A	.	.	MAF_USDA=1.667
NC_035099.1	31828538	.	C	T	.	.	MAF_USDA=5.833
NC_035099.1	31828539	.	G	A	.	.	MAF_INRAE=14.167;MAF_USDA=33.333
NC_035099.1	31828620	.	A	C	.	.	MAF_INRAE=13.333;MAF_USDA=29.762
NC_035099.1	31828621	.	C	T	.	.	MAF_USDA=1.667
NC_035099.1	31828630	.	C	A	.	.	MAF_USDA=1.667
NC_035099.1	31828644	.	T	C	.	.	MAF_INRAE=5.263;MAF_USDA=10.417
NC_035099.1	31828655	.	C	A	.	.	MAF_INRAE=13.333;MAF_USDA=29.762
NC_035099.1	31828686	.	C	A	.	.	MAF_USDA=1.667
NC_035099.1	31828692	.	G	A	.	.	MAF_INRAE=5.263;MAF_USDA=3.571
NC_035099.1	31828702	.	T	A	.	.	MAF_INRAE=13.333;MAF_USDA=29.762
NC_035099.1	31828870	.	G	T	.	.	MAF_INRAE=10.0;MAF_USDA=5.357
NC_035099.1	31828882	.	A	T	.	.	MAF_USDA=7.738
NC_035099.1	31828898	.	C	T	.	.	MAF_USDA=7.831
NC_035099.1	31828904	.	C	T	.	.	MAF_USDA=14.458
NC_035099.1	31828914	.	G	A	.	.	MAF_USDA=2.542
NC_035099.1	31828921	.	T	G	.	.	MAF_INRAE=3.333;MAF_USDA=4.167
NC_035099.1	31828927	.	A	T	.	.	MAF_USDA=7.647
NC_035099.1	31828966	.	G	T	.	.	MAF_INRAE=2.532
NC_035099.1	31829042	.	A	C	.	.	MAF_USDA=1.667
NC_035099.1	31829140	.	T	A	.	.	MAF_USDA=1.639
NC_035099.1	31829193	.	A	G	.	.	MAF_INRAE=10.0;MAF_USDA=31.25
NC_035099.1	31829237	.	C	G	.	.	MAF_INRAE=6.962;MAF_USDA=22.024
NC_035099.1	31829343	.	G	A	.	.	MAF_INRAE=2.532;MAF_USDA=2.459
NC_035099.1	31829370	.	G	C	.	.	MAF_INRAE=14.167;MAF_USDA=14.118
NC_035099.1	31829424	.	G	T	.	.	MAF_USDA=1.667
NC_035099.1	31829493	.	G	A	.	.	MAF_USDA=1.639
NC_035099.1	31829504	.	G	A	.	.	MAF_USDA=1.765
NC_035099.1	31829511	.	A	T	.	.	MAF_USDA=3.529
NC_035099.1	31829595	.	A	G	.	.	MAF_INRAE=13.333;MAF_USDA=28.235
NC_035099.1	31829600	.	A	C	.	.	MAF_USDA=6.471
NC_035099.1	31829608	.	T	A	.	.	MAF_USDA=1.639
NC_035099.1	31829645	.	A	G	.	.	MAF_USDA=4.098
NC_035099.1	31829740	.	A	G	.	.	MAF_INRAE=12.025;MAF_USDA=41.667
NC_035099.1	31829753	.	A	T	.	.	MAF_USDA=4.706
NC_035099.1	31829755	.	T	G	.	.	MAF_INRAE=12.025;MAF_USDA=44.706
NC_035099.1	31829759	.	A	C	.	.	MAF_USDA=4.706
NC_035099.1	31829780	.	G	A	.	.	MAF_USDA=17.213
NC_035099.1	31829781	.	C	G	.	.	MAF_INRAE=3.333;MAF_USDA=4.098
NC_035099.1	31829813	.	C	G	.	.	MAF_INRAE=14.167;MAF_USDA=27.869
NC_035099.1	31829841	.	G	A	.	.	MAF_INRAE=16.456;MAF_USDA=2.941
NC_035099.1	31829895	.	G	T	.	.	MAF_INRAE=5.263;MAF_USDA=3.529
NC_035099.1	31829917	.	A	T	.	.	MAF_INRAE=14.167;MAF_USDA=28.824
NC_035099.1	31829993	.	A	C	.	.	MAF_INRAE=12.025;MAF_USDA=25.882
NC_035099.1	31830125	.	C	G	.	.	MAF_INRAE=5.263
NC_035099.1	31830133	.	C	T	.	.	MAF_INRAE=24.051;MAF_USDA=24.706
NC_035099.1	31830293	.	G	C	.	.	MAF_INRAE=13.333;MAF_USDA=28.235
NC_035099.1	31830302	.	G	A	.	.	MAF_INRAE=3.333;MAF_USDA=4.098
NC_035099.1	31830359	.	T	G	.	.	MAF_INRAE=14.167;MAF_USDA=28.235
NC_035099.1	31830375	.	G	A	.	.	MAF_INRAE=5.263;MAF_USDA=10.417
NC_035099.1	31830402	.	G	A	.	.	MAF_USDA=14.118
NC_035099.1	31830404	.	T	G	.	.	MAF_USDA=9.016
NC_035099.1	31830425	.	A	G	.	.	MAF_INRAE=1.667
NC_035099.1	31830439	.	G	A	.	.	MAF_INRAE=14.167;MAF_USDA=18.75
NC_035099.1	31830472	.	T	C	.	.	MAF_INRAE=12.025;MAF_USDA=44.118
NC_035099.1	31830474	.	T	C	.	.	MAF_INRAE=14.167;MAF_USDA=44.118
NC_035099.1	31830493	.	A	G	.	.	MAF_INRAE=12.025;MAF_USDA=44.706
NC_035099.1	31830503	.	T	C	.	.	MAF_INRAE=12.025;MAF_USDA=44.118
NC_035099.1	31830634	.	G	A	.	.	MAF_INRAE=14.167;MAF_USDA=11.176
NC_035099.1	31830676	.	G	A	.	.	MAF_INRAE=13.333;MAF_USDA=14.706
NC_035099.1	31830677	.	A	C	.	.	MAF_INRAE=13.333;MAF_USDA=18.75
NC_035099.1	31830688	.	G	T	.	.	MAF_USDA=1.639
NC_035099.1	31830750	.	G	T	.	.	MAF_INRAE=5.263;MAF_USDA=10.417
NC_035099.1	31830761	.	C	A	.	.	MAF_INRAE=24.051;MAF_USDA=24.706
NC_035099.1	31830854	.	A	G	.	.	MAF_INRAE=12.025;MAF_USDA=44.118
NC_035099.1	31830884	.	G	A	.	.	MAF_USDA=1.639
NC_035099.1	31830969	.	G	C	.	.	MAF_USDA=4.098
NC_035099.1	31830970	.	G	A	.	.	MAF_USDA=4.098
NC_035099.1	31830971	.	T	C	.	.	MAF_USDA=4.098
NC_035099.1	31830972	.	G	C	.	.	MAF_USDA=3.279
NC_035099.1	31830973	.	G	A	.	.	MAF_USDA=4.098
NC_035099.1	31830974	.	T	C	.	.	MAF_USDA=4.098
NC_035099.1	31830978	.	G	A	.	.	MAF_USDA=3.279
NC_035099.1	31831012	.	G	T	.	.	MAF_USDA=2.459
NC_035099.1	31831071	.	G	A	.	.	MAF_USDA=10.0
NC_035099.1	31831295	.	G	A	.	.	MAF_USDA=8.197
NC_035099.1	31831330	.	G	T	.	.	MAF_INRAE=6.962;MAF_USDA=19.412
NC_035099.1	31831361	.	C	T	.	.	MAF_USDA=4.098
NC_035099.1	31831367	.	C	T	.	.	MAF_INRAE=3.333;MAF_USDA=3.279
NC_035099.1	31831478	.	C	T	.	.	MAF_INRAE=2.532;MAF_USDA=2.459
NC_035099.1	31831597	.	T	C	.	.	MAF_USDA=27.083
NC_035099.1	31831652	.	T	C	.	.	MAF_INRAE=3.797;MAF_USDA=22.917
NC_035099.1	31831705	.	T	G	.	.	MAF_INRAE=6.962;MAF_USDA=15.882
NC_035099.1	31831799	.	T	C	.	.	MAF_USDA=8.197
NC_035099.1	31831800	.	C	T	.	.	MAF_USDA=8.197
NC_035099.1	31831835	.	G	C	.	.	MAF_INRAE=14.167;MAF_USDA=28.824
NC_035099.1	31831858	.	C	T	.	.	MAF_INRAE=46.835;MAF_USDA=10.588
NC_035099.1	31831871	.	G	A	.	.	MAF_USDA=2.083
NC_035099.1	31831938	.	G	C	.	.	MAF_INRAE=22.152;MAF_USDA=33.529
NC_035099.1	31831957	.	T	C	.	.	MAF_INRAE=14.167;MAF_USDA=28.235
NC_035099.1	31832044	.	C	T	.	.	MAF_USDA=4.918
NC_035099.1	31832045	.	G	A	.	.	MAF_INRAE=31.013;MAF_USDA=14.706
NC_035099.1	31832116	.	T	C	.	.	MAF_INRAE=2.532;MAF_USDA=2.459
NC_035099.1	31832143	.	A	G	.	.	MAF_USDA=7.059
NC_035099.1	31832160	.	G	A	.	.	MAF_USDA=15.574
NC_035099.1	31832161	.	G	A	.	.	MAF_INRAE=45.57;MAF_USDA=10.588
NC_035099.1	31832174	.	A	G	.	.	MAF_INRAE=14.167;MAF_USDA=28.824
NC_035099.1	31832180	.	T	G	.	.	MAF_INRAE=14.167;MAF_USDA=28.824
NC_035099.1	31832186	.	C	T	.	.	MAF_USDA=1.639
NC_035099.1	31832196	.	A	G	.	.	MAF_INRAE=14.167;MAF_USDA=29.412
NC_035099.1	31832198	.	C	T	.	.	MAF_INRAE=14.167;MAF_USDA=29.412
NC_035099.1	31832214	.	G	A	.	.	MAF_INRAE=14.167;MAF_USDA=28.313
NC_035099.1	31832353	.	G	A	.	.	MAF_USDA=3.279
NC_035099.1	31832388	.	G	T	.	.	MAF_USDA=4.918
NC_035099.1	31832422	.	G	A	.	.	MAF_USDA=5.738
NC_035099.1	31832434	.	G	A	.	.	MAF_USDA=18.033
NC_035099.1	31832475	.	T	C	.	.	MAF_INRAE=13.333;MAF_USDA=29.412
NC_035099.1	31832505	.	C	A	.	.	MAF_INRAE=5.263;MAF_USDA=10.0
NC_035099.1	31832524	.	C	A	.	.	MAF_INRAE=13.333;MAF_USDA=14.118
NC_035099.1	31832533	.	G	T	.	.	MAF_USDA=1.639
NC_035099.1	31832550	.	T	A	.	.	MAF_USDA=14.706
NC_035099.1	31832570	.	A	G	.	.	MAF_INRAE=14.167;MAF_USDA=13.529
NC_035099.1	31832590	.	A	G	.	.	MAF_INRAE=16.456;MAF_USDA=3.529
NC_035099.1	31832615	.	C	T	.	.	MAF_INRAE=21.519
NC_035099.1	31832625	.	C	T	.	.	MAF_INRAE=5.263;MAF_USDA=10.417
NC_035099.1	31832652	.	G	A	.	.	MAF_INRAE=14.167;MAF_USDA=11.765
NC_035099.1	31832749	.	A	G	.	.	MAF_USDA=4.918
NC_035099.1	31832787	.	T	G	.	.	MAF_INRAE=2.532;MAF_USDA=2.459
NC_035099.1	31832820	.	G	A	.	.	MAF_USDA=7.5
NC_035099.1	31832860	.	G	T	.	.	MAF_USDA=4.167
NC_035099.1	31832862	.	T	A	.	.	MAF_USDA=2.5
NC_035099.1	31832989	.	G	T	.	.	MAF_INRAE=45.57;MAF_USDA=10.588
NC_035099.1	31833006	.	G	C	.	.	MAF_INRAE=3.797;MAF_USDA=25.0
NC_035099.1	31833019	.	C	A	.	.	MAF_USDA=28.824
NC_035099.1	31833020	.	A	C	.	.	MAF_USDA=29.412
NC_035099.1	31833070	.	G	T	.	.	MAF_INRAE=13.333;MAF_USDA=14.118
NC_035099.1	31833092	.	G	C	.	.	MAF_USDA=4.098
NC_035099.1	31833136	.	G	T	.	.	MAF_INRAE=21.519;MAF_USDA=25.882
NC_035099.1	31833167	.	A	G	.	.	MAF_INRAE=1.667
NC_035099.1	31833180	.	G	T	.	.	MAF_INRAE=14.167;MAF_USDA=29.762
NC_035099.1	31833213	.	G	T	.	.	MAF_USDA=9.016
NC_035099.1	31833239	.	C	T	.	.	MAF_INRAE=14.167;MAF_USDA=16.471
NC_035099.1	31833240	.	G	A	.	.	MAF_INRAE=5.263;MAF_USDA=3.529
NC_035099.1	31833317	.	G	A	.	.	MAF_USDA=1.639
NC_035099.1	31833349	.	C	T	.	.	MAF_USDA=9.016
NC_035099.1	31833421	.	A	G	.	.	MAF_USDA=14.706
NC_035099.1	31833473	.	T	G	.	.	MAF_INRAE=10.833;MAF_USDA=5.294
NC_035099.1	31833507	.	A	C	.	.	MAF_USDA=4.918
NC_035099.1	31833510	.	A	G	.	.	MAF_USDA=1.639
NC_035099.1	31833516	.	G	T	.	.	MAF_INRAE=14.167;MAF_USDA=29.412
NC_035099.1	31833609	.	C	A	.	.	MAF_USDA=1.639
NC_035099.1	31833780	.	C	T	.	.	MAF_INRAE=21.519;MAF_USDA=26.471
NC_035099.1	31833985	.	A	C	.	.	MAF_INRAE=6.667;MAF_USDA=3.279
NC_035099.1	31834020	.	C	T	.	.	MAF_USDA=3.279
NC_035099.1	31834052	.	C	T	.	.	MAF_USDA=4.918
NC_035099.1	31834082	.	G	T	.	.	MAF_USDA=3.279
NC_035099.1	31834091	.	T	C	.	.	MAF_INRAE=14.167;MAF_USDA=29.412
NC_035099.1	31834094	.	G	A	.	.	MAF_INRAE=14.167;MAF_USDA=29.412
NC_035099.1	31834144	.	G	A	.	.	MAF_USDA=1.639
NC_035099.1	31834162	.	G	T	.	.	MAF_INRAE=14.167;MAF_USDA=29.412
NC_035099.1	31834166	.	G	T	.	.	MAF_INRAE=14.167;MAF_USDA=28.824
NC_035099.1	31834237	.	G	A	.	.	MAF_USDA=14.118
NC_035099.1	31834238	.	G	A	.	.	MAF_USDA=14.118
NC_035099.1	31834240	.	G	A	.	.	MAF_USDA=14.118
NC_035099.1	31834516	.	C	G	.	.	MAF_USDA=1.667
NC_035099.1	31834529	.	G	A	.	.	MAF_USDA=14.881
NC_035099.1	31834551	.	A	G	.	.	MAF_INRAE=16.456;MAF_USDA=2.941
NC_035099.1	31834603	.	G	A	.	.	MAF_USDA=5.738
NC_035099.1	31834653	.	G	A	.	.	MAF_USDA=2.459
NC_035099.1	31834685	.	A	T	.	.	MAF_INRAE=13.333;MAF_USDA=28.235
NC_035099.1	31834688	.	A	G	.	.	MAF_INRAE=13.333;MAF_USDA=28.235
NC_035099.1	31834698	.	A	C	.	.	MAF_INRAE=13.333;MAF_USDA=28.824
NC_035099.1	31834731	.	T	A	.	.	MAF_INRAE=5.263;MAF_USDA=3.529
NC_035099.1	31834734	.	G	A	.	.	MAF_USDA=1.639
NC_035099.1	31834785	.	C	T	.	.	MAF_INRAE=5.263;MAF_USDA=3.279
NC_035099.1	31834807	.	A	T	.	.	MAF_INRAE=4.167
NC_035099.1	31834813	.	A	T	.	.	MAF_USDA=3.333
NC_035099.1	31834814	.	T	G	.	.	MAF_USDA=9.524
NC_035099.1	31834920	.	C	T	.	.	MAF_INRAE=13.333;MAF_USDA=29.762
NC_035099.1	31834961	.	G	A	.	.	MAF_USDA=3.333
NC_035099.1	31834983	.	G	T	.	.	MAF_USDA=5.833
NC_035099.1	31835017	.	T	G	.	.	MAF_USDA=10.833
NC_035099.1	31835035	.	A	G	.	.	MAF_INRAE=14.167;MAF_USDA=31.25
NC_035099.1	31835054	.	G	C	.	.	MAF_USDA=1.667
NC_035099.1	31835173	.	G	A	.	.	MAF_USDA=3.333
NC_035099.1	31835251	.	G	T	.	.	MAF_USDA=4.918
NC_035099.1	31835277	.	T	C	.	.	MAF_INRAE=46.203;MAF_USDA=10.588
NC_035099.1	31835314	.	T	A	.	.	MAF_INRAE=13.291;MAF_USDA=30.588
NC_035099.1	31835346	.	G	T	.	.	MAF_INRAE=13.291;MAF_USDA=30.588
NC_035099.1	31835382	.	G	C	.	.	MAF_USDA=4.706
NC_035099.1	31835420	.	C	A	.	.	MAF_INRAE=15.0;MAF_USDA=11.176
NC_035099.1	31835425	.	C	T	.	.	MAF_INRAE=5.263;MAF_USDA=10.417
NC_035099.1	31835434	.	C	T	.	.	MAF_INRAE=10.759;MAF_USDA=35.882
NC_035099.1	31835504	.	A	G	.	.	MAF_INRAE=14.167;MAF_USDA=10.0
NC_035099.1	31835594	.	C	T	.	.	MAF_INRAE=14.167;MAF_USDA=10.588
NC_035099.1	31835596	.	T	G	.	.	MAF_INRAE=13.291;MAF_USDA=31.176
NC_035099.1	31835806	.	G	A	.	.	MAF_USDA=9.016
NC_035099.1	31835846	.	G	A	.	.	MAF_INRAE=5.263;MAF_USDA=3.529
NC_035099.1	31835891	.	T	G	.	.	MAF_USDA=1.639
NC_035099.1	31835950	.	C	A	.	.	MAF_INRAE=10.759;MAF_USDA=36.471
NC_035099.1	31835969	.	T	A	.	.	MAF_INRAE=10.759;MAF_USDA=35.882
NC_035099.1	31836032	.	G	T	.	.	MAF_INRAE=8.333;MAF_USDA=4.918
NC_035099.1	31836101	.	C	T	.	.	MAF_INRAE=6.667;MAF_USDA=3.279
NC_035099.1	31836105	.	ATCTCTCTCC	ATCTCTCTCT	.	.	MAF_USDA=37.5
NC_035099.1	31836114	.	C	T	.	.	MAF_INRAE=10.759;MAF_USDA=40.678
NC_035099.1	31836118	.	T	G	.	.	MAF_INRAE=3.333;MAF_USDA=4.098
NC_035099.1	31836147	.	T	A	.	.	MAF_USDA=11.176
NC_035099.1	31836148	.	C	A	.	.	MAF_USDA=1.639
NC_035099.1	31836159	.	G	C	.	.	MAF_USDA=9.016
NC_035099.1	31836175	.	C	A	.	.	MAF_INRAE=3.797;MAF_USDA=22.917
NC_035099.1	31836178	.	G	A	.	.	MAF_USDA=2.459
NC_035099.1	31836212	.	G	A	.	.	MAF_USDA=2.459
NC_035099.1	31836259	.	G	A	.	.	MAF_USDA=9.412
NC_035099.1	31836271	.	G	T	.	.	MAF_USDA=4.918
NC_035099.1	31836284	.	G	A	.	.	MAF_INRAE=24.051;MAF_USDA=30.588
NC_035099.1	31836308	.	A	G	.	.	MAF_INRAE=21.667
NC_035099.1	31836420	.	T	C	.	.	MAF_USDA=1.639
NC_035099.1	31836447	.	G	A	.	.	MAF_USDA=4.918
NC_035099.1	31836496	.	G	A	.	.	MAF_USDA=4.098
NC_035099.1	31836550	.	T	A	.	.	MAF_USDA=11.176
NC_035099.1	31836560	.	T	A	.	.	MAF_INRAE=13.291;MAF_USDA=12.353
NC_035099.1	31836642	.	C	A	.	.	MAF_INRAE=10.759;MAF_USDA=47.647
NC_035099.1	31836664	.	G	A	.	.	MAF_INRAE=13.291;MAF_USDA=15.294
NC_035099.1	31836720	.	A	T	.	.	MAF_INRAE=5.263;MAF_USDA=10.417
NC_035099.1	31836723	.	C	T	.	.	MAF_INRAE=10.526;MAF_USDA=1.639
NC_035099.1	31836784	.	C	T	.	.	MAF_USDA=1.639
NC_035099.1	31836792	.	T	G	.	.	MAF_INRAE=10.759;MAF_USDA=31.765
NC_035099.1	31836836	.	T	C	.	.	MAF_USDA=9.412
NC_035099.1	31836907	.	C	T	.	.	MAF_INRAE=44.304;MAF_USDA=5.294
NC_035099.1	31836912	.	A	T	.	.	MAF_INRAE=3.333;MAF_USDA=4.098
NC_035099.1	31836935	.	A	G,T	.	.	MAF_INRAE=5.263
NC_035099.1	31836956	.	G	A	.	.	MAF_USDA=6.471
NC_035099.1	31836972	.	G	A	.	.	MAF_INRAE=10.759;MAF_USDA=38.824
NC_035099.1	31837018	.	C	T	.	.	MAF_INRAE=6.962;MAF_USDA=18.235
NC_035099.1	31837049	.	A	T	.	.	MAF_USDA=7.059
NC_035099.1	31837054	.	C	G	.	.	MAF_INRAE=9.494;MAF_USDA=28.235
NC_035099.1	31837087	.	C	T	.	.	MAF_USDA=4.706
NC_035099.1	31837104	.	G	A	.	.	MAF_INRAE=3.333;MAF_USDA=4.098
NC_035099.1	31837177	.	T	C	.	.	MAF_INRAE=10.759;MAF_USDA=30.588
NC_035099.1	31837199	.	G	A	.	.	MAF_USDA=1.639
NC_035099.1	31837252	.	T	A	.	.	MAF_INRAE=9.494;MAF_USDA=28.235
NC_035099.1	31837280	.	A	G	.	.	MAF_INRAE=10.526;MAF_USDA=1.639
NC_035099.1	31837333	.	C	T	.	.	MAF_USDA=4.098
NC_035099.1	31837338	.	A	C	.	.	MAF_USDA=4.098
NC_035099.1	31837345	.	C	A	.	.	MAF_USDA=4.237
NC_035099.1	31837346	.	C	T	.	.	MAF_USDA=9.639
NC_035099.1	31837350	.	C	T	.	.	MAF_INRAE=10.526;MAF_USDA=2.5
NC_035099.1	31837353	.	C	T	.	.	MAF_USDA=4.167
NC_035099.1	31837358	.	C	T	.	.	MAF_USDA=6.667
NC_035099.1	31837359	.	A	G	.	.	MAF_USDA=7.5
NC_035099.1	31837374	.	G	A	.	.	MAF_USDA=33.929
NC_035099.1	31837377	.	T	C	.	.	MAF_USDA=7.143
NC_035099.1	31837380	.	C	T	.	.	MAF_USDA=4.098
NC_035099.1	31837389	.	C	T	.	.	MAF_USDA=4.706
NC_035099.1	31837392	.	A	G	.	.	MAF_USDA=9.412
NC_035099.1	31837400	.	C	T	.	.	MAF_USDA=9.412
NC_035099.1	31837404	.	C	G	.	.	MAF_USDA=10.0
NC_035099.1	31837449	.	G	C	.	.	MAF_INRAE=26.316;MAF_USDA=47.024
NC_035099.1	31837457	.	A	C	.	.	MAF_USDA=1.639
NC_035099.1	31837492	.	C	T	.	.	MAF_USDA=3.333
NC_035099.1	31837577	.	G	A	.	.	MAF_INRAE=5.263;MAF_USDA=10.417
NC_035099.1	31837598	.	A	G	.	.	MAF_INRAE=4.167
NC_035099.1	31837604	.	G	A	.	.	MAF_USDA=11.176
NC_035099.1	31837654	.	C	T	.	.	MAF_USDA=3.529
NC_035099.1	31837655	.	G	A	.	.	MAF_INRAE=5.063;MAF_USDA=10.417
NC_035099.1	31837723	.	G	A	.	.	MAF_INRAE=2.632;MAF_USDA=12.5
NC_035099.1	31837740	.	T	A	.	.	MAF_USDA=14.583
NC_035099.1	31837938	.	T	C	.	.	MAF_INRAE=26.316;MAF_USDA=36.31
NC_035099.1	31837989	.	C	A	.	.	MAF_INRAE=5.263;MAF_USDA=10.417
NC_035099.1	31838019	.	T	G	.	.	MAF_INRAE=13.291;MAF_USDA=25.294
NC_035099.1	31838045	.	T	A	.	.	MAF_INRAE=10.759;MAF_USDA=31.765
NC_035099.1	31838122	.	T	G	.	.	MAF_USDA=1.639
NC_035099.1	31838150	.	A	T	.	.	MAF_INRAE=5.833;MAF_USDA=30.588
NC_035099.1	31838155	.	C	A	.	.	MAF_USDA=3.529
NC_035099.1	31838162	.	G	T	.	.	MAF_INRAE=2.5
NC_035099.1	31838168	.	A	T	.	.	MAF_USDA=29.167
NC_035099.1	31838180	.	C	T	.	.	MAF_INRAE=1.667;MAF_USDA=22.917
NC_035099.1	31838205	.	G	A	.	.	MAF_USDA=8.333
NC_035099.1	31838221	.	T	G	.	.	MAF_INRAE=13.924;MAF_USDA=14.706
NC_035099.1	31838245	.	G	T	.	.	MAF_INRAE=10.0;MAF_USDA=5.357
NC_035099.1	31838252	.	C	G	.	.	MAF_USDA=8.929
NC_035099.1	31838272	.	G	T	.	.	MAF_USDA=2.459
NC_035099.1	31838308	.	C	G	.	.	MAF_USDA=8.824
NC_035099.1	31838316	.	G	T	.	.	MAF_INRAE=5.263;MAF_USDA=12.353
NC_035099.1	31838323	.	C	A	.	.	MAF_USDA=4.706
NC_035099.1	31838377	.	A	T	.	.	MAF_INRAE=5.263;MAF_USDA=10.417
NC_035099.1	31838383	.	A	G	.	.	MAF_INRAE=24.051;MAF_USDA=25.294
NC_035099.1	31838387	.	T	G	.	.	MAF_INRAE=5.833;MAF_USDA=41.765
NC_035099.1	31838397	.	A	T	.	.	MAF_USDA=8.197
NC_035099.1	31838439	.	C	A	.	.	MAF_USDA=1.639
NC_035099.1	31838450	.	T	C	.	.	MAF_INRAE=10.759;MAF_USDA=42.353
NC_035099.1	31838464	.	C	A	.	.	MAF_USDA=4.918
NC_035099.1	31838523	.	A	G	.	.	MAF_INRAE=11.392;MAF_USDA=42.353
NC_035099.1	31838532	.	G	T	.	.	MAF_INRAE=6.962;MAF_USDA=20.588
NC_035099.1	31838549	.	T	G	.	.	MAF_USDA=4.706
NC_035099.1	31838583	.	G	A	.	.	MAF_USDA=5.294
NC_035099.1	31838618	.	C	T	.	.	MAF_INRAE=8.333;MAF_USDA=8.824
NC_035099.1	31838686	.	A	T	.	.	MAF_INRAE=10.127;MAF_USDA=43.529
NC_035099.1	31838698	.	C	T	.	.	MAF_INRAE=10.759;MAF_USDA=34.706
NC_035099.1	31838804	.	A	G	.	.	MAF_INRAE=5.263;MAF_USDA=4.118
NC_035099.1	31838811	.	T	A	.	.	MAF_USDA=8.235
NC_035099.1	31838848	.	C	T	.	.	MAF_USDA=3.279
NC_035099.1	31838874	.	C	T	.	.	MAF_USDA=8.824
NC_035099.1	31838916	.	C	T	.	.	MAF_INRAE=3.333;MAF_USDA=4.098
NC_035099.1	31838923	.	C	T	.	.	MAF_USDA=8.824
NC_035099.1	31838924	.	T	C	.	.	MAF_INRAE=14.167;MAF_USDA=14.706
NC_035099.1	31838945	.	G	A	.	.	MAF_USDA=4.918
NC_035099.1	31839040	.	A	T	.	.	MAF_USDA=1.639
NC_035099.1	31839124	.	C	A	.	.	MAF_INRAE=10.526
NC_035099.1	31839139	.	A	G	.	.	MAF_USDA=3.279
NC_035099.1	31839141	.	G	A	.	.	MAF_INRAE=10.526;MAF_USDA=1.639
NC_035099.1	31839165	.	G	A	.	.	MAF_INRAE=5.263;MAF_USDA=2.459
NC_035099.1	31839213	.	C	A	.	.	MAF_INRAE=6.962;MAF_USDA=20.0
NC_035099.1	31839345	.	G	A	.	.	MAF_INRAE=10.0;MAF_USDA=6.471
NC_035099.1	31839392	.	A	C	.	.	MAF_USDA=9.412
NC_035099.1	31839429	.	C	T	.	.	MAF_USDA=4.918
NC_035099.1	31839446	.	G	A	.	.	MAF_INRAE=24.051;MAF_USDA=31.176
NC_035099.1	31839468	.	C	A	.	.	MAF_USDA=8.824
NC_035099.1	31839469	.	G	A	.	.	MAF_INRAE=43.671;MAF_USDA=6.471
NC_035099.1	31839512	.	G	T	.	.	MAF_INRAE=10.759;MAF_USDA=34.118
NC_035099.1	31839568	.	A	T	.	.	MAF_INRAE=26.316;MAF_USDA=44.118
NC_035099.1	31839633	.	C	A	.	.	MAF_INRAE=3.333;MAF_USDA=5.738
NC_035099.1	31839647	.	G	T	.	.	MAF_INRAE=10.759;MAF_USDA=44.118
NC_035099.1	31839673	.	C	T	.	.	MAF_INRAE=3.333;MAF_USDA=4.098
NC_035099.1	31839696	.	C	G	.	.	MAF_USDA=4.706
NC_035099.1	31839697	.	T	C	.	.	MAF_INRAE=5.263;MAF_USDA=10.417
NC_035099.1	31839699	.	A	G	.	.	MAF_USDA=1.639
NC_035099.1	31839701	.	T	A	.	.	MAF_INRAE=3.333;MAF_USDA=4.098
NC_035099.1	31839813	.	C	T	.	.	MAF_USDA=3.279
NC_035099.1	31840043	.	T	A	.	.	MAF_INRAE=5.263;MAF_USDA=10.417
NC_035099.1	31840051	.	G	C	.	.	MAF_USDA=8.197
NC_035099.1	31840057	.	G	T	.	.	MAF_INRAE=28.481;MAF_USDA=20.0
NC_035099.1	31840060	.	A	G	.	.	MAF_INRAE=22.5;MAF_USDA=15.294
NC_035099.1	31840068	.	C	T	.	.	MAF_USDA=3.279
NC_035099.1	31840076	.	A	C	.	.	MAF_USDA=8.824
NC_035099.1	31840098	.	G	T	.	.	MAF_USDA=8.824
NC_035099.1	31840135	.	A	G	.	.	MAF_INRAE=6.962;MAF_USDA=21.176
NC_035099.1	31840163	.	G	T	.	.	MAF_INRAE=3.333;MAF_USDA=4.098
NC_035099.1	31840215	.	G	C	.	.	MAF_USDA=6.471
NC_035099.1	31840247	.	G	A	.	.	MAF_USDA=10.656
NC_035099.1	31840300	.	T	A	.	.	MAF_USDA=3.333
NC_035099.1	31840304	.	T	C	.	.	MAF_USDA=37.5
NC_035099.1	31840387	.	G	A	.	.	MAF_INRAE=43.671;MAF_USDA=27.647
NC_035099.1	31840391	.	G	A	.	.	MAF_USDA=8.824
NC_035099.1	31840400	.	T	A	.	.	MAF_USDA=3.279
NC_035099.1	31840417	.	C	T	.	.	MAF_USDA=7.647
NC_035099.1	31840433	.	T	C	.	.	MAF_USDA=35.294
NC_035099.1	31840442	.	G	A	.	.	MAF_USDA=18.75
NC_035099.1	31840474	.	G	C	.	.	MAF_USDA=45.833
NC_035099.1	31840541	.	C	T	.	.	MAF_USDA=9.524
NC_035099.1	31840582	.	C	T	.	.	MAF_INRAE=10.759;MAF_USDA=44.706
NC_035099.1	31840597	.	G	T	.	.	MAF_USDA=8.824
NC_035099.1	31840666	.	T	G	.	.	MAF_USDA=7.059
NC_035099.1	31840674	.	G	A	.	.	MAF_INRAE=26.316;MAF_USDA=24.118
NC_035099.1	31840710	.	G	A	.	.	MAF_INRAE=5.263;MAF_USDA=3.571
NC_035099.1	31840737	.	G	A	.	.	MAF_USDA=3.333
NC_035099.1	31840746	.	C	T	.	.	MAF_INRAE=6.962;MAF_USDA=17.262
NC_035099.1	31840749	.	C	T	.	.	MAF_USDA=2.5
NC_035099.1	31840778	.	A	G	.	.	MAF_INRAE=10.759;MAF_USDA=35.119
NC_035099.1	31840859	.	T	C	.	.	MAF_USDA=1.667
NC_035099.1	31840881	.	G	C	.	.	MAF_INRAE=26.316;MAF_USDA=30.0
NC_035099.1	31840897	.	G	A	.	.	MAF_USDA=7.377
NC_035099.1	31840916	.	T	A	.	.	MAF_INRAE=15.19;MAF_USDA=10.714
NC_035099.1	31841016	.	C	T	.	.	MAF_USDA=7.059
NC_035099.1	31841041	.	G	A	.	.	MAF_INRAE=5.0;MAF_USDA=1.639
NC_035099.1	31841065	.	A	G	.	.	MAF_USDA=1.639
NC_035099.1	31841066	.	A	G	.	.	MAF_USDA=8.929
NC_035099.1	31841123	.	A	G	.	.	MAF_INRAE=29.747
NC_035099.1	31841131	.	T	G	.	.	MAF_USDA=7.377
NC_035099.1	31841155	.	A	G	.	.	MAF_USDA=6.557
NC_035099.1	31841177	.	T	A	.	.	MAF_USDA=5.738
NC_035099.1	31841185	.	G	C	.	.	MAF_USDA=3.279
NC_035099.1	31841196	.	C	T	.	.	MAF_INRAE=5.833;MAF_USDA=45.833
NC_035099.1	31841212	.	G	T	.	.	MAF_INRAE=10.759;MAF_USDA=42.941
NC_035099.1	31841285	.	A	G	.	.	MAF_USDA=1.639
NC_035099.1	31841299	.	G	T	.	.	MAF_INRAE=3.333;MAF_USDA=15.574
NC_035099.1	31841311	.	T	C	.	.	MAF_INRAE=10.759;MAF_USDA=34.118
NC_035099.1	31841386	.	G	T	.	.	MAF_USDA=3.279
NC_035099.1	31841410	.	G	A	.	.	MAF_USDA=1.639
NC_035099.1	31841424	.	C	A	.	.	MAF_INRAE=5.263;MAF_USDA=3.279
NC_035099.1	31841445	.	G	A	.	.	MAF_USDA=4.706
NC_035099.1	31841555	.	T	C	.	.	MAF_USDA=8.824
NC_035099.1	31841605	.	C	A	.	.	MAF_USDA=1.639
NC_035099.1	31841742	.	A	G	.	.	MAF_INRAE=11.392;MAF_USDA=35.294
NC_035099.1	31841809	.	T	C	.	.	MAF_USDA=8.824
NC_035099.1	31841821	.	T	A	.	.	MAF_USDA=1.639
NC_035099.1	31841858	.	C	T	.	.	MAF_USDA=8.235
NC_035099.1	31841864	.	C	A	.	.	MAF_USDA=7.059
NC_035099.1	31841873	.	G	A	.	.	MAF_INRAE=3.333;MAF_USDA=4.918
NC_035099.1	31841906	.	C	T	.	.	MAF_USDA=1.639
NC_035099.1	31842019	.	C	A	.	.	MAF_USDA=8.824
NC_035099.1	31842033	.	C	T	.	.	MAF_INRAE=10.759;MAF_USDA=35.882
NC_035099.1	31842047	.	C	A	.	.	MAF_USDA=3.529
NC_035099.1	31842059	.	C	A	.	.	MAF_USDA=8.824
NC_035099.1	31842060	.	T	G	.	.	MAF_INRAE=10.759;MAF_USDA=45.294
NC_035099.1	31842076	.	A	T	.	.	MAF_INRAE=10.759;MAF_USDA=35.882
NC_035099.1	31842087	.	G	T	.	.	MAF_USDA=8.824
NC_035099.1	31842101	.	T	A	.	.	MAF_USDA=1.639
NC_035099.1	31842172	.	T	G	.	.	MAF_USDA=9.412
NC_035099.1	31842179	.	C	T	.	.	MAF_INRAE=10.526;MAF_USDA=1.639
NC_035099.1	31842181	.	A	C	.	.	MAF_USDA=8.824
NC_035099.1	31842190	.	A	C	.	.	MAF_INRAE=10.759;MAF_USDA=34.706
NC_035099.1	31842215	.	C	A	.	.	MAF_USDA=9.016
NC_035099.1	31842241	.	A	C	.	.	MAF_INRAE=5.263;MAF_USDA=10.417
NC_035099.1	31842247	.	C	T	.	.	MAF_INRAE=4.167;MAF_USDA=1.639
NC_035099.1	31842257	.	A	T	.	.	MAF_INRAE=9.167;MAF_USDA=5.882
NC_035099.1	31842297	.	G	A	.	.	MAF_INRAE=40.506;MAF_USDA=21.765
NC_035099.1	31842372	.	G	A	.	.	MAF_USDA=4.706
NC_035099.1	31842383	.	T	G	.	.	MAF_INRAE=3.797;MAF_USDA=22.917
NC_035099.1	31842428	.	C	T	.	.	MAF_INRAE=5.263;MAF_USDA=3.529
NC_035099.1	31842430	.	C	A	.	.	MAF_USDA=4.918
NC_035099.1	31842431	.	A	G	.	.	MAF_USDA=4.918
NC_035099.1	31842443	.	A	G	.	.	MAF_USDA=8.824
NC_035099.1	31842556	.	C	T	.	.	MAF_USDA=2.459
NC_035099.1	31842611	.	T	C	.	.	MAF_USDA=8.235
NC_035099.1	31842626	.	A	G	.	.	MAF_INRAE=10.0;MAF_USDA=4.706
NC_035099.1	31842733	.	A	C	.	.	MAF_USDA=4.098
NC_035099.1	31842787	.	G	C	.	.	MAF_USDA=9.412
NC_035099.1	31842890	.	G	C	.	.	MAF_INRAE=10.759;MAF_USDA=35.882
NC_035099.1	31842905	.	G	A	.	.	MAF_USDA=9.412
NC_035099.1	31842911	.	C	T	.	.	MAF_INRAE=2.532;MAF_USDA=2.459
NC_035099.1	31842965	.	A	G	.	.	MAF_USDA=10.0
NC_035099.1	31842988	.	G	T	.	.	MAF_USDA=11.31
NC_035099.1	31843002	.	G	A	.	.	MAF_INRAE=1.667
NC_035099.1	31843032	.	T	C	.	.	MAF_USDA=9.016
NC_035099.1	31843034	.	G	A	.	.	MAF_USDA=9.016
NC_035099.1	31843038	.	T	C	.	.	MAF_USDA=10.656
NC_035099.1	31843055	.	T	G	.	.	MAF_INRAE=41.772;MAF_USDA=32.353
NC_035099.1	31843061	.	G	A	.	.	MAF_USDA=7.647
NC_035099.1	31843084	.	G	A	.	.	MAF_INRAE=1.667
NC_035099.1	31843123	.	C	A	.	.	MAF_USDA=6.25
NC_035099.1	31843134	.	C	T	.	.	MAF_INRAE=6.329;MAF_USDA=6.557
NC_035099.1	31843148	.	G	A	.	.	MAF_INRAE=40.506;MAF_USDA=31.765
NC_035099.1	31843159	.	C	T	.	.	MAF_USDA=2.459
NC_035099.1	31843163	.	G	A	.	.	MAF_USDA=4.918
NC_035099.1	31843231	.	G	A	.	.	MAF_INRAE=4.167
NC_035099.1	31843269	.	G	A	.	.	MAF_INRAE=10.0;MAF_USDA=5.294
NC_035099.1	31843284	.	C	T	.	.	MAF_INRAE=10.526
NC_035099.1	31843299	.	G	C	.	.	MAF_INRAE=29.114;MAF_USDA=17.647
NC_035099.1	31843346	.	C	T	.	.	MAF_USDA=4.167
NC_035099.1	31843354	.	C	A	.	.	MAF_INRAE=40.506;MAF_USDA=22.917
NC_035099.1	31843359	.	C	A	.	.	MAF_INRAE=16.456;MAF_USDA=39.583
NC_035099.1	31843360	.	C	A	.	.	MAF_INRAE=3.333;MAF_USDA=18.75
NC_035099.1	31843363	.	A	G	.	.	MAF_USDA=4.762
NC_035099.1	31843448	.	C	T	.	.	MAF_INRAE=3.797;MAF_USDA=20.833
NC_035099.1	31843480	.	T	C	.	.	MAF_INRAE=6.962;MAF_USDA=18.824
NC_035099.1	31843489	.	G	A	.	.	MAF_INRAE=5.263;MAF_USDA=4.118
NC_035099.1	31843516	.	C	A	.	.	MAF_USDA=1.639
NC_035099.1	31843526	.	G	A	.	.	MAF_INRAE=16.456;MAF_USDA=2.941
NC_035099.1	31843556	.	G	T	.	.	MAF_USDA=4.706
NC_035099.1	31843698	.	G	T	.	.	MAF_USDA=3.279
NC_035099.1	31843718	.	C	T	.	.	MAF_USDA=8.929
NC_035099.1	31843719	.	C	T	.	.	MAF_USDA=8.929
NC_035099.1	31843740	.	A	C	.	.	MAF_INRAE=2.532;MAF_USDA=2.459
NC_035099.1	31843821	.	A	C	.	.	MAF_INRAE=15.823;MAF_USDA=2.941
NC_035099.1	31843904	.	A	G	.	.	MAF_USDA=9.016
NC_035099.1	31843913	.	T	G	.	.	MAF_USDA=8.824
NC_035099.1	31843956	.	C	T	.	.	MAF_USDA=8.197
NC_035099.1	31843962	.	G	A	.	.	MAF_INRAE=41.139;MAF_USDA=33.529
NC_035099.1	31843969	.	C	A	.	.	MAF_INRAE=41.139;MAF_USDA=32.941
NC_035099.1	31844071	.	G	A	.	.	MAF_INRAE=13.291;MAF_USDA=11.176
NC_035099.1	31844072	.	C	T	.	.	MAF_INRAE=15.833;MAF_USDA=6.25
NC_035099.1	31844107	.	A	G	.	.	MAF_INRAE=10.759
NC_035099.1	31844150	.	A	T	.	.	MAF_USDA=7.059
NC_035099.1	31844151	.	C	A	.	.	MAF_USDA=7.059
NC_035099.1	31844152	.	A	T	.	.	MAF_USDA=7.059
NC_035099.1	31844169	.	G	T	.	.	MAF_USDA=4.167
NC_035099.1	31844196	.	C	A	.	.	MAF_INRAE=3.333;MAF_USDA=5.738
NC_035099.1	31844278	.	A	C	.	.	MAF_INRAE=2.5;MAF_USDA=4.918
NC_035099.1	31844313	.	C	A	.	.	MAF_INRAE=5.263;MAF_USDA=3.529
NC_035099.1	31844377	.	A	G	.	.	MAF_INRAE=10.759;MAF_USDA=40.0
NC_035099.1	31844385	.	C	T	.	.	MAF_INRAE=13.291;MAF_USDA=18.75
NC_035099.1	31844411	.	C	T	.	.	MAF_USDA=2.459
NC_035099.1	31844427	.	G	A	.	.	MAF_INRAE=3.333;MAF_USDA=18.033
NC_035099.1	31844451	.	C	A	.	.	MAF_USDA=4.118
NC_035099.1	31844468	.	C	A	.	.	MAF_INRAE=29.747;MAF_USDA=29.167
NC_035099.1	31844469	.	G	A	.	.	MAF_USDA=9.016
NC_035099.1	31844635	.	G	C	.	.	MAF_USDA=7.647
NC_035099.1	31844639	.	G	T	.	.	MAF_INRAE=29.114;MAF_USDA=17.647
NC_035099.1	31844650	.	C	T	.	.	MAF_USDA=1.639
NC_035099.1	31844711	.	T	G	.	.	MAF_USDA=1.639
NC_035099.1	31844742	.	C	T	.	.	MAF_USDA=22.917
NC_035099.1	31844769	.	C	T	.	.	MAF_INRAE=40.506;MAF_USDA=32.941
NC_035099.1	31844771	.	A	G	.	.	MAF_INRAE=17.089;MAF_USDA=2.941
NC_035099.1	31844788	.	T	G	.	.	MAF_USDA=4.098
NC_035099.1	31844797	.	G	A	.	.	MAF_USDA=2.5
NC_035099.1	31844806	.	C	T	.	.	MAF_USDA=9.639
NC_035099.1	31844817	.	T	C	.	.	MAF_INRAE=10.759;MAF_USDA=37.349
NC_035099.1	31844829	.	T	C	.	.	MAF_USDA=1.667
NC_035099.1	31844841	.	T	A	.	.	MAF_USDA=9.524
NC_035099.1	31844852	.	T	C	.	.	MAF_USDA=9.524
NC_035099.1	31845025	.	A	C	.	.	MAF_USDA=9.016
NC_035099.1	31845048	.	A	G	.	.	MAF_USDA=2.5
NC_035099.1	31845145	.	C	T	.	.	MAF_USDA=1.639
NC_035099.1	31845171	.	T	C	.	.	MAF_INRAE=3.333;MAF_USDA=4.918
NC_035099.1	31845201	.	G	T	.	.	MAF_USDA=45.833
NC_035099.1	31845265	.	T	C	.	.	MAF_INRAE=10.759;MAF_USDA=35.294
NC_035099.1	31845308	.	G	T	.	.	MAF_USDA=1.639
NC_035099.1	31845338	.	C	T	.	.	MAF_INRAE=3.333;MAF_USDA=4.918
NC_035099.1	31845375	.	A	G	.	.	MAF_INRAE=41.139;MAF_USDA=28.916
NC_035099.1	31845381	.	C	A	.	.	MAF_USDA=1.695
NC_035099.1	31845396	.	A	G	.	.	MAF_INRAE=10.759;MAF_USDA=41.566
NC_035099.1	31845415	.	T	C	.	.	MAF_INRAE=11.392;MAF_USDA=36.747
NC_035099.1	31845421	.	C	T	.	.	MAF_INRAE=5.263;MAF_USDA=10.417
NC_035099.1	31845475	.	A	G	.	.	MAF_INRAE=12.658;MAF_USDA=45.122
NC_035099.1	31845487	.	A	G	.	.	MAF_INRAE=9.494;MAF_USDA=32.927
NC_035099.1	31845511	.	C	T	.	.	MAF_INRAE=41.772;MAF_USDA=21.084
NC_035099.1	31845719	.	A	G	.	.	MAF_USDA=4.167
NC_035099.1	31845745	.	G	A	.	.	MAF_INRAE=10.759;MAF_USDA=35.542
NC_035099.1	31845782	.	G	T	.	.	MAF_INRAE=29.747;MAF_USDA=27.083
NC_035099.1	31845816	.	G	T	.	.	MAF_USDA=8.333
NC_035099.1	31845828	.	A	T	.	.	MAF_INRAE=10.759;MAF_USDA=47.59
NC_035099.1	31845843	.	A	G	.	.	MAF_INRAE=43.038;MAF_USDA=4.217
NC_035099.1	31845848	.	C	T	.	.	MAF_USDA=9.036
NC_035099.1	31845865	.	G	T	.	.	MAF_INRAE=41.772;MAF_USDA=28.916
NC_035099.1	31845873	.	C	A	.	.	MAF_INRAE=15.0;MAF_USDA=16.667
NC_035099.1	31845879	.	T	A	.	.	MAF_USDA=4.819
NC_035099.1	31845932	.	G	T	.	.	MAF_USDA=5.422
NC_035099.1	31845935	.	T	C	.	.	MAF_INRAE=40.506;MAF_USDA=22.289
NC_035099.1	31845954	.	C	T	.	.	MAF_INRAE=13.291;MAF_USDA=18.75
NC_035099.1	31845987	.	A	C	.	.	MAF_INRAE=29.747;MAF_USDA=18.072
NC_035099.1	31846026	.	T	G	.	.	MAF_INRAE=15.833
NC_035099.1	31846032	.	T	G	.	.	MAF_USDA=8.333
NC_035099.1	31846035	.	C	T	.	.	MAF_INRAE=29.747;MAF_USDA=27.083
NC_035099.1	31846047	.	T	C	.	.	MAF_USDA=4.167
NC_035099.1	31846126	.	G	T	.	.	MAF_USDA=4.819
NC_035099.1	31846166	.	C	T	.	.	MAF_INRAE=30.38;MAF_USDA=15.06
NC_035099.1	31846196	.	A	C	.	.	MAF_INRAE=6.962;MAF_USDA=24.096
NC_035099.1	31846253	.	G	A	.	.	MAF_USDA=2.586
NC_035099.1	31846326	.	T	G	.	.	MAF_INRAE=40.506;MAF_USDA=21.176
NC_035099.1	31846402	.	A	C	.	.	MAF_INRAE=16.456;MAF_USDA=2.941
NC_035099.1	31846551	.	G	T	.	.	MAF_INRAE=5.263;MAF_USDA=9.412
NC_035099.1	31846583	.	G	C	.	.	MAF_USDA=8.197
NC_035099.1	31846674	.	A	T	.	.	MAF_INRAE=9.494;MAF_USDA=41.176
NC_035099.1	31846685	.	C	T	.	.	MAF_INRAE=29.747;MAF_USDA=14.706
NC_035099.1	31846735	.	A	C	.	.	MAF_INRAE=1.667;MAF_USDA=8.197
NC_035099.1	31846740	.	T	C	.	.	MAF_INRAE=42.405;MAF_USDA=30.588
NC_035099.1	31846799	.	C	T	.	.	MAF_USDA=1.639
NC_035099.1	31846800	.	A	G	.	.	MAF_USDA=1.639
NC_035099.1	31846823	.	G	T	.	.	MAF_USDA=2.459
NC_035099.1	31846936	.	T	A	.	.	MAF_USDA=7.738
NC_035099.1	31847003	.	A	T	.	.	MAF_INRAE=14.167;MAF_USDA=18.75
NC_035099.1	31847088	.	C	T	.	.	MAF_USDA=1.639
NC_035099.1	31847162	.	C	A	.	.	MAF_INRAE=5.263;MAF_USDA=2.459
NC_035099.1	31847182	.	A	G	.	.	MAF_INRAE=3.333;MAF_USDA=4.098
NC_035099.1	31847184	.	G	A	.	.	MAF_INRAE=6.329;MAF_USDA=5.738
NC_035099.1	31847237	.	C	T	.	.	MAF_INRAE=4.167;MAF_USDA=4.098
NC_035099.1	31847255	.	G	T	.	.	MAF_USDA=8.333
NC_035099.1	31847300	.	A	G	.	.	MAF_INRAE=2.532
NC_035099.1	31847319	.	G	A	.	.	MAF_INRAE=21.053;MAF_USDA=27.083
NC_035099.1	31847336	.	A	C	.	.	MAF_INRAE=21.053;MAF_USDA=27.083
NC_035099.1	31847363	.	T	A	.	.	MAF_USDA=8.929
NC_035099.1	31847399	.	T	C	.	.	MAF_USDA=7.738
NC_035099.1	31847431	.	C	T	.	.	MAF_USDA=31.25
NC_035099.1	31847490	.	C	A	.	.	MAF_USDA=2.5
NC_035099.1	31847759	.	T	G	.	.	MAF_USDA=3.448
NC_035099.1	31847769	.	A	C	.	.	MAF_USDA=27.083
NC_035099.1	31847798	.	T	C	.	.	MAF_USDA=1.667
NC_035099.1	31847808	.	G	A	.	.	MAF_INRAE=5.263;MAF_USDA=10.417
NC_035099.1	31847835	.	T	C	.	.	MAF_USDA=6.25
NC_035099.1	31847838	.	T	A	.	.	MAF_INRAE=21.053;MAF_USDA=35.417
NC_035099.1	31847895	.	C	A	.	.	MAF_USDA=2.459
NC_035099.1	31847896	.	A	T	.	.	MAF_INRAE=21.053;MAF_USDA=8.235
NC_035099.1	31847933	.	C	T	.	.	MAF_USDA=4.167
NC_035099.1	31848014	.	T	C	.	.	MAF_INRAE=32.278;MAF_USDA=32.941
NC_035099.1	31848019	.	A	T	.	.	MAF_USDA=1.639
NC_035099.1	31848023	.	C	A	.	.	MAF_INRAE=5.263;MAF_USDA=10.417
NC_035099.1	31848035	.	A	G	.	.	MAF_INRAE=31.646;MAF_USDA=41.765
NC_035099.1	31848187	.	C	T	.	.	MAF_INRAE=5.263;MAF_USDA=10.588
NC_035099.1	31848193	.	G	A	.	.	MAF_INRAE=32.911;MAF_USDA=41.176
NC_035099.1	31848221	.	A	G	.	.	MAF_INRAE=39.873;MAF_USDA=41.176
NC_035099.1	31848237	.	C	T	.	.	MAF_USDA=8.235
NC_035099.1	31848295	.	A	C	.	.	MAF_USDA=8.197
NC_035099.1	31848305	.	A	C	.	.	MAF_INRAE=39.241;MAF_USDA=34.118
NC_035099.1	31848307	.	T	C	.	.	MAF_USDA=8.235
NC_035099.1	31848327	.	T	A	.	.	MAF_USDA=2.941
NC_035099.1	31848354	.	A	G	.	.	MAF_INRAE=29.747;MAF_USDA=18.235
NC_035099.1	31848391	.	C	A	.	.	MAF_INRAE=32.278;MAF_USDA=42.353
NC_035099.1	31848432	.	T	G	.	.	MAF_INRAE=10.526;MAF_USDA=1.639
NC_035099.1	31848452	.	T	A	.	.	MAF_USDA=8.235
NC_035099.1	31848487	.	A	C	.	.	MAF_INRAE=32.278;MAF_USDA=42.857
NC_035099.1	31848512	.	T	C	.	.	MAF_USDA=4.098
NC_035099.1	31848533	.	G	A	.	.	MAF_USDA=8.235
NC_035099.1	31848651	.	G	T	.	.	MAF_USDA=1.639
NC_035099.1	31848661	.	C	T	.	.	MAF_INRAE=9.167;MAF_USDA=5.294
NC_035099.1	31848685	.	T	A	.	.	MAF_INRAE=13.924;MAF_USDA=11.176
NC_035099.1	31848703	.	A	G	.	.	MAF_USDA=4.918
NC_035099.1	31848717	.	A	T	.	.	MAF_INRAE=29.747;MAF_USDA=27.083
NC_035099.1	31848730	.	T	A	.	.	MAF_INRAE=5.263;MAF_USDA=9.412
NC_035099.1	31848810	.	C	T	.	.	MAF_USDA=1.639
NC_035099.1	31848861	.	C	T	.	.	MAF_INRAE=28.481;MAF_USDA=27.083
NC_035099.1	31848893	.	A	C	.	.	MAF_USDA=1.639
NC_035099.1	31848904	.	C	G	.	.	MAF_USDA=16.667
NC_035099.1	31848989	.	T	C	.	.	MAF_INRAE=20.0;MAF_USDA=32.609
NC_035099.1	31848994	.	C	A	.	.	MAF_USDA=4.348
NC_035099.1	31849122	.	A	C	.	.	MAF_USDA=4.167
NC_035099.1	31849158	.	T	C	.	.	MAF_USDA=22.917
NC_035099.1	31849263	.	T	G	.	.	MAF_USDA=33.333
NC_035099.1	31849480	.	A	C	.	.	MAF_USDA=29.167
NC_035099.1	31849492	.	G	T	.	.	MAF_USDA=8.696
NC_035099.1	31849617	.	C	T	.	.	MAF_USDA=35.417
NC_035099.1	31849698	.	T	G	.	.	MAF_INRAE=30.38;MAF_USDA=39.583
NC_035099.1	31849709	.	C	A	.	.	MAF_INRAE=3.333;MAF_USDA=3.279
NC_035099.1	31849865	.	A	G	.	.	MAF_USDA=6.471
NC_035099.1	31849868	.	G	T	.	.	MAF_USDA=1.639
NC_035099.1	31849930	.	C	T	.	.	MAF_USDA=1.639
NC_035099.1	31849969	.	G	A	.	.	MAF_USDA=1.639
NC_035099.1	31850052	.	A	C	.	.	MAF_INRAE=32.278;MAF_USDA=49.412
NC_035099.1	31850164	.	A	C	.	.	MAF_USDA=1.639
NC_035099.1	31850251	.	C	T	.	.	MAF_INRAE=5.263;MAF_USDA=11.176
NC_035099.1	31850282	.	G	A	.	.	MAF_USDA=9.016
NC_035099.1	31850297	.	C	A	.	.	MAF_USDA=9.016
NC_035099.1	31850341	.	G	T	.	.	MAF_USDA=8.235
NC_035099.1	31850387	.	G	A	.	.	MAF_INRAE=5.263;MAF_USDA=3.279
NC_035099.1	31850421	.	G	T	.	.	MAF_INRAE=32.278;MAF_USDA=34.118
NC_035099.1	31850472	.	C	T	.	.	MAF_INRAE=39.873;MAF_USDA=41.071
NC_035099.1	31850544	.	G	A	.	.	MAF_USDA=1.639
NC_035099.1	31850583	.	T	G	.	.	MAF_USDA=4.918
NC_035099.1	31850648	.	T	G	.	.	MAF_INRAE=29.114;MAF_USDA=17.647
NC_035099.1	31850706	.	C	T	.	.	MAF_INRAE=10.526;MAF_USDA=1.639
NC_035099.1	31850725	.	G	A	.	.	MAF_INRAE=2.532;MAF_USDA=2.459
NC_035099.1	31850749	.	G	C	.	.	MAF_USDA=1.639
NC_035099.1	31850801	.	G	T	.	.	MAF_INRAE=1.667
NC_035099.1	31850811	.	C	G	.	.	MAF_USDA=2.459
NC_035099.1	31850915	.	G	A	.	.	MAF_USDA=1.639
NC_035099.1	31850947	.	T	C	.	.	MAF_INRAE=6.962;MAF_USDA=22.024
NC_035099.1	31850961	.	C	A,T	.	.	MAF_INRAE=5.263;MAF_USDA=4.167
NC_035099.1	31850964	.	C	A	.	.	MAF_USDA=10.833
NC_035099.1	31850965	.	G	A	.	.	MAF_USDA=6.557
NC_035099.1	31851169	.	A	T	.	.	MAF_USDA=4.118
NC_035099.1	31851222	.	G	A	.	.	MAF_INRAE=32.278;MAF_USDA=33.529
NC_035099.1	31851228	.	T	C	.	.	MAF_INRAE=32.278;MAF_USDA=38.824
NC_035099.1	31851235	.	T	G	.	.	MAF_INRAE=3.333
NC_035099.1	31851279	.	C	T	.	.	MAF_INRAE=5.263;MAF_USDA=10.417
NC_035099.1	31851324	.	G	A	.	.	MAF_USDA=2.459
NC_035099.1	31851391	.	A	G	.	.	MAF_USDA=1.639
NC_035099.1	31851525	.	C	T	.	.	MAF_USDA=7.059
NC_035099.1	31851542	.	A	C	.	.	MAF_INRAE=13.924;MAF_USDA=11.765
NC_035099.1	31851634	.	G	T	.	.	MAF_USDA=2.459
NC_035099.1	31851784	.	G	T	.	.	MAF_INRAE=41.772;MAF_USDA=21.765
NC_035099.1	31851869	.	T	G	.	.	MAF_USDA=4.706
NC_035099.1	31851934	.	T	A	.	.	MAF_USDA=7.059
NC_035099.1	31852206	.	C	G	.	.	MAF_USDA=9.016
NC_035099.1	31852271	.	C	A	.	.	MAF_INRAE=39.873;MAF_USDA=21.176
NC_035099.1	31852291	.	A	G	.	.	MAF_USDA=3.279
NC_035099.1	31852316	.	A	G	.	.	MAF_USDA=1.639
NC_035099.1	31852402	.	C	A	.	.	MAF_USDA=3.279
NC_035099.1	31852419	.	G	C	.	.	MAF_USDA=2.459
NC_035099.1	31852422	.	A	G	.	.	MAF_INRAE=44.304;MAF_USDA=11.176
NC_035099.1	31852473	.	C	G	.	.	MAF_INRAE=5.263;MAF_USDA=10.417
NC_035099.1	31852488	.	C	G	.	.	MAF_INRAE=15.823;MAF_USDA=29.412
NC_035099.1	31852511	.	T	G	.	.	MAF_INRAE=32.278;MAF_USDA=45.882
NC_035099.1	31852528	.	C	T	.	.	MAF_INRAE=17.089;MAF_USDA=18.824
NC_035099.1	31852535	.	T	C	.	.	MAF_USDA=2.353
NC_035099.1	31852536	.	C	G	.	.	MAF_USDA=2.941
NC_035099.1	31852537	.	G	C	.	.	MAF_USDA=8.333
NC_035099.1	31852597	.	A	T	.	.	MAF_USDA=21.176
NC_035099.1	31852627	.	C	A	.	.	MAF_USDA=4.918
NC_035099.1	31852743	.	G	T	.	.	MAF_USDA=1.639
NC_035099.1	31852745	.	C	A	.	.	MAF_USDA=1.639
NC_035099.1	31852850	.	G	T	.	.	MAF_INRAE=42.105;MAF_USDA=2.941
NC_035099.1	31852862	.	A	C	.	.	MAF_USDA=21.765
NC_035099.1	31852878	.	G	A	.	.	MAF_INRAE=2.5
NC_035099.1	31852970	.	C	T	.	.	MAF_INRAE=24.051;MAF_USDA=28.235
NC_035099.1	31853134	.	G	A	.	.	MAF_INRAE=10.526;MAF_USDA=1.639
NC_035099.1	31853161	.	C	T	.	.	MAF_USDA=6.471
NC_035099.1	31853179	.	T	G	.	.	MAF_USDA=1.639
NC_035099.1	31853223	.	A	T	.	.	MAF_INRAE=26.316;MAF_USDA=22.917
NC_035099.1	31853325	.	T	C	.	.	MAF_INRAE=3.333
NC_035099.1	31853369	.	C	G	.	.	MAF_INRAE=2.532;MAF_USDA=2.459
NC_035099.1	31853377	.	G	A	.	.	MAF_INRAE=3.797;MAF_USDA=22.917
NC_035099.1	31853385	.	A	C	.	.	MAF_INRAE=2.532;MAF_USDA=2.459
NC_035099.1	31853411	.	A	G	.	.	MAF_INRAE=43.038;MAF_USDA=4.706
NC_035099.1	31853465	.	G	A	.	.	MAF_USDA=1.639
NC_035099.1	31853470	.	C	T	.	.	MAF_USDA=5.738
NC_035099.1	31853487	.	C	T	.	.	MAF_USDA=5.738
NC_035099.1	31853490	.	T	C	.	.	MAF_USDA=19.412
NC_035099.1	31853493	.	C	A	.	.	MAF_INRAE=5.263;MAF_USDA=10.417
NC_035099.1	31853510	.	G	A	.	.	MAF_INRAE=1.667
NC_035099.1	31853629	.	T	G	.	.	MAF_USDA=4.918
NC_035099.1	31853646	.	G	A	.	.	MAF_INRAE=1.667
NC_035099.1	31853722	.	A	G	.	.	MAF_USDA=6.557
NC_035099.1	31853742	.	A	G	.	.	MAF_INRAE=6.329;MAF_USDA=6.557
NC_035099.1	31853755	.	G	A	.	.	MAF_USDA=13.934
NC_035099.1	31853774	.	G	A	.	.	MAF_USDA=5.738
NC_035099.1	31853806	.	C	T	.	.	MAF_INRAE=1.667
NC_035099.1	31853905	.	G	T	.	.	MAF_INRAE=9.494;MAF_USDA=41.765
NC_035099.1	31853917	.	A	C	.	.	MAF_INRAE=15.823;MAF_USDA=15.882
NC_035099.1	31854127	.	G	C	.	.	MAF_INRAE=10.526;MAF_USDA=1.639
NC_035099.1	31854140	.	G	A	.	.	MAF_USDA=9.016
NC_035099.1	31854150	.	T	A	.	.	MAF_USDA=1.639
NC_035099.1	31854194	.	C	T	.	.	MAF_INRAE=10.526;MAF_USDA=1.639
NC_035099.1	31854232	.	C	G	.	.	MAF_USDA=1.639
NC_035099.1	31854252	.	G	A	.	.	MAF_INRAE=10.0;MAF_USDA=5.294
NC_035099.1	31854301	.	C	G	.	.	MAF_USDA=14.706
NC_035099.1	31854376	.	T	C	.	.	MAF_INRAE=2.532;MAF_USDA=2.459
NC_035099.1	31854382	.	C	T	.	.	MAF_USDA=4.118
NC_035099.1	31854467	.	C	A	.	.	MAF_USDA=5.738
NC_035099.1	31854478	.	A	G	.	.	MAF_USDA=1.765
NC_035099.1	31854484	.	T	C	.	.	MAF_INRAE=40.506;MAF_USDA=44.118
NC_035099.1	31854503	.	C	T	.	.	MAF_USDA=1.639
NC_035099.1	31854512	.	C	T	.	.	MAF_USDA=1.639
NC_035099.1	31854517	.	C	G	.	.	MAF_USDA=1.639
NC_035099.1	31854564	.	T	C	.	.	MAF_INRAE=1.667
NC_035099.1	31854567	.	C	T	.	.	MAF_INRAE=1.667
NC_035099.1	31854749	.	T	C	.	.	MAF_USDA=15.574
NC_035099.1	31854855	.	G	C	.	.	MAF_USDA=2.459
NC_035099.1	31854890	.	A	G	.	.	MAF_USDA=7.377
NC_035099.1	31854945	.	G	A	.	.	MAF_INRAE=20.886;MAF_USDA=11.765
NC_035099.1	31854946	.	A	T	.	.	MAF_INRAE=12.5;MAF_USDA=11.176
NC_035099.1	31855022	.	G	T	.	.	MAF_USDA=2.459
NC_035099.1	31855058	.	C	A	.	.	MAF_INRAE=3.797;MAF_USDA=22.917
NC_035099.1	31855067	.	G	A	.	.	MAF_USDA=7.059
NC_035099.1	31855140	.	A	T	.	.	MAF_USDA=1.639
NC_035099.1	31855141	.	G	T	.	.	MAF_INRAE=20.833;MAF_USDA=18.824
NC_035099.1	31855175	.	T	G	.	.	MAF_USDA=7.647
NC_035099.1	31855177	.	G	A	.	.	MAF_INRAE=47.5;MAF_USDA=15.294
NC_035099.1	31855188	.	G	A	.	.	MAF_INRAE=19.62
NC_035099.1	31855190	.	G	A	.	.	MAF_INRAE=1.667
NC_035099.1	31855243	.	G	T	.	.	MAF_USDA=6.557
NC_035099.1	31855265	.	A	G	.	.	MAF_USDA=4.098
NC_035099.1	31855300	.	C	A	.	.	MAF_INRAE=19.62;MAF_USDA=22.917
NC_035099.1	31855315	.	A	T	.	.	MAF_USDA=7.059
NC_035099.1	31855369	.	C	T	.	.	MAF_USDA=4.098
NC_035099.1	31855406	.	A	T	.	.	MAF_INRAE=18.354;MAF_USDA=21.765
NC_035099.1	31855428	.	C	T	.	.	MAF_INRAE=19.62;MAF_USDA=37.059
NC_035099.1	31855441	.	T	G	.	.	MAF_INRAE=19.62;MAF_USDA=25.294
NC_035099.1	31855459	.	G	T	.	.	MAF_INRAE=20.886;MAF_USDA=11.765
NC_035099.1	31855537	.	G	A	.	.	MAF_INRAE=21.519;MAF_USDA=5.882
NC_035099.1	31855693	.	G	A	.	.	MAF_USDA=10.656
NC_035099.1	31855708	.	G	A	.	.	MAF_INRAE=44.937;MAF_USDA=15.882
NC_035099.1	31855840	.	C	T	.	.	MAF_USDA=1.639
NC_035099.1	31855855	.	A	G	.	.	MAF_USDA=6.557
NC_035099.1	31855859	.	C	T	.	.	MAF_USDA=5.738
NC_035099.1	31855877	.	A	T	.	.	MAF_USDA=5.738
NC_035099.1	31855879	.	T	C	.	.	MAF_USDA=5.738
NC_035099.1	31855883	.	A	G	.	.	MAF_USDA=5.738
NC_035099.1	31855889	.	A	G	.	.	MAF_USDA=5.738
NC_035099.1	31855890	.	A	G	.	.	MAF_USDA=5.738
NC_035099.1	31855930	.	G	A	.	.	MAF_USDA=6.667
NC_035099.1	31855945	.	C	G	.	.	MAF_INRAE=1.667
NC_035099.1	31855954	.	C	A	.	.	MAF_USDA=10.0
NC_035099.1	31855958	.	C	T	.	.	MAF_USDA=1.639
NC_035099.1	31856081	.	T	A	.	.	MAF_INRAE=43.671;MAF_USDA=18.824
NC_035099.1	31856112	.	A	T	.	.	MAF_INRAE=44.304;MAF_USDA=19.412
NC_035099.1	31856211	.	A	G	.	.	MAF_INRAE=34.81;MAF_USDA=33.529
NC_035099.1	31856217	.	T	A	.	.	MAF_INRAE=16.456;MAF_USDA=2.941
NC_035099.1	31856273	.	A	T	.	.	MAF_INRAE=10.0;MAF_USDA=7.059
NC_035099.1	31856274	.	A	C	.	.	MAF_INRAE=10.0;MAF_USDA=7.059
NC_035099.1	31856288	.	A	T	.	.	MAF_INRAE=7.595;MAF_USDA=25.0
NC_035099.1	31856291	.	C	A	.	.	MAF_INRAE=10.0;MAF_USDA=14.118
NC_035099.1	31856316	.	A	T	.	.	MAF_INRAE=41.772;MAF_USDA=5.882
NC_035099.1	31856348	.	T	G	.	.	MAF_USDA=2.459
NC_035099.1	31856395	.	A	G	.	.	MAF_USDA=9.412
NC_035099.1	31856413	.	T	C	.	.	MAF_INRAE=6.962;MAF_USDA=21.765
NC_035099.1	31856420	.	A	G	.	.	MAF_INRAE=2.532;MAF_USDA=2.459
NC_035099.1	31856427	.	C	T	.	.	MAF_USDA=14.118
NC_035099.1	31856547	.	G	T	.	.	MAF_INRAE=27.215;MAF_USDA=44.118
NC_035099.1	31856550	.	G	T	.	.	MAF_INRAE=12.5;MAF_USDA=13.529
NC_035099.1	31856559	.	A	C	.	.	MAF_INRAE=40.506;MAF_USDA=41.176
NC_035099.1	31856643	.	A	C	.	.	MAF_USDA=4.098
NC_035099.1	31856644	.	A	T	.	.	MAF_USDA=1.639
NC_035099.1	31856683	.	T	A	.	.	MAF_USDA=22.917
NC_035099.1	31856690	.	A	T	.	.	MAF_USDA=4.918
NC_035099.1	31856697	.	T	C	.	.	MAF_INRAE=14.167;MAF_USDA=10.0
NC_035099.1	31856725	.	A	G	.	.	MAF_USDA=1.639
NC_035099.1	31856727	.	A	G	.	.	MAF_USDA=7.059
NC_035099.1	31856733	.	T	G	.	.	MAF_INRAE=1.667
NC_035099.1	31856749	.	T	G	.	.	MAF_INRAE=10.0;MAF_USDA=7.059
NC_035099.1	31856813	.	T	C	.	.	MAF_USDA=1.639
NC_035099.1	31856835	.	C	T	.	.	MAF_INRAE=17.722;MAF_USDA=21.765
NC_035099.1	31856837	.	T	G	.	.	MAF_INRAE=20.0;MAF_USDA=21.765
NC_035099.1	31856917	.	T	A	.	.	MAF_INRAE=5.063;MAF_USDA=10.0
NC_035099.1	31856958	.	T	G	.	.	MAF_USDA=8.235
NC_035099.1	31856959	.	T	G	.	.	MAF_USDA=3.279
NC_035099.1	31856995	.	G	A	.	.	MAF_USDA=18.824
NC_035099.1	31856997	.	G	A	.	.	MAF_USDA=18.824
NC_035099.1	31857044	.	C	A	.	.	MAF_INRAE=1.667
NC_035099.1	31857104	.	A	C	.	.	MAF_INRAE=6.962;MAF_USDA=16.471
NC_035099.1	31857108	.	A	G	.	.	MAF_USDA=10.417
NC_035099.1	31857143	.	G	T	.	.	MAF_USDA=1.639
NC_035099.1	31857144	.	T	G	.	.	MAF_INRAE=43.671;MAF_USDA=24.118
NC_035099.1	31857171	.	T	G	.	.	MAF_INRAE=5.0;MAF_USDA=1.639
NC_035099.1	31857182	.	G	T	.	.	MAF_INRAE=10.0;MAF_USDA=10.588
NC_035099.1	31857330	.	A	T	.	.	MAF_INRAE=8.228;MAF_USDA=22.353
NC_035099.1	31857349	.	T	G	.	.	MAF_INRAE=44.304;MAF_USDA=23.529
NC_035099.1	31857360	.	T	C	.	.	MAF_INRAE=18.354;MAF_USDA=24.706
NC_035099.1	31857453	.	G	T	.	.	MAF_INRAE=10.0
NC_035099.1	31857483	.	C	A	.	.	MAF_INRAE=43.038;MAF_USDA=23.529
NC_035099.1	31857561	.	T	A	.	.	MAF_USDA=22.917
NC_035099.1	31857562	.	T	A	.	.	MAF_USDA=22.917
NC_035099.1	31857563	.	T	C	.	.	MAF_USDA=22.917
NC_035099.1	31857569	.	T	A	.	.	MAF_USDA=6.557
NC_035099.1	31857623	.	A	G	.	.	MAF_USDA=1.639
NC_035099.1	31857696	.	G	A	.	.	MAF_INRAE=3.333;MAF_USDA=5.882
NC_035099.1	31857706	.	A	G	.	.	MAF_INRAE=1.667
NC_035099.1	31857736	.	T	G	.	.	MAF_INRAE=8.228;MAF_USDA=26.471
NC_035099.1	31857815	.	T	C	.	.	MAF_INRAE=18.354;MAF_USDA=25.882
NC_035099.1	31857996	.	A	T	.	.	MAF_INRAE=9.167;MAF_USDA=5.882
NC_035099.1	31858118	.	A	G	.	.	MAF_USDA=1.639
NC_035099.1	31858140	.	G	A	.	.	MAF_INRAE=28.481;MAF_USDA=36.471
NC_035099.1	31858142	.	A	G	.	.	MAF_INRAE=11.667;MAF_USDA=8.824
NC_035099.1	31858173	.	T	A	.	.	MAF_INRAE=5.263;MAF_USDA=6.471
NC_035099.1	31858190	.	G	T	.	.	MAF_INRAE=20.253;MAF_USDA=5.294
NC_035099.1	31858191	.	G	T	.	.	MAF_INRAE=11.667;MAF_USDA=5.294
NC_035099.1	31858199	.	C	A	.	.	MAF_INRAE=1.667
NC_035099.1	31858218	.	G	A	.	.	MAF_USDA=12.5
NC_035099.1	31858236	.	A	G	.	.	MAF_INRAE=2.532
NC_035099.1	31858293	.	G	A	.	.	MAF_USDA=2.5
NC_035099.1	31858332	.	T	C	.	.	MAF_INRAE=5.263;MAF_USDA=7.059
NC_035099.1	31858342	.	A	G	.	.	MAF_INRAE=6.962;MAF_USDA=17.647
NC_035099.1	31858388	.	C	A	.	.	MAF_INRAE=9.167;MAF_USDA=5.294
NC_035099.1	31858407	.	C	T	.	.	MAF_USDA=1.639
NC_035099.1	31858408	.	G	A	.	.	MAF_USDA=3.529
NC_035099.1	31858501	.	C	T	.	.	MAF_USDA=1.639
NC_035099.1	31858603	.	T	A	.	.	MAF_INRAE=1.667
NC_035099.1	31858812	.	G	A	.	.	MAF_INRAE=47.368
NC_035099.1	31858875	.	C	A	.	.	MAF_INRAE=3.333;MAF_USDA=4.918
NC_035099.1	31859065	.	G	T	.	.	MAF_USDA=1.695
NC_035099.1	31859083	.	A	G	.	.	MAF_INRAE=10.526;MAF_USDA=19.048
NC_035099.1	31859090	.	C	T	.	.	MAF_INRAE=10.526;MAF_USDA=21.429
NC_035099.1	31859225	.	G	A	.	.	MAF_INRAE=26.582;MAF_USDA=33.529
NC_035099.1	31859270	.	G	A	.	.	MAF_INRAE=9.167;MAF_USDA=7.059
NC_035099.1	31859276	.	C	T	.	.	MAF_USDA=6.557
NC_035099.1	31859533	.	T	G	.	.	MAF_USDA=7.377
NC_035099.1	31859854	.	C	T	.	.	MAF_USDA=5.738
NC_035099.1	31859887	.	C	T	.	.	MAF_INRAE=1.667
NC_035099.1	31860058	.	G	T	.	.	MAF_USDA=6.557
NC_035099.1	31860119	.	C	A	.	.	MAF_USDA=8.333
NC_035099.1	31860182	.	A	G	.	.	MAF_USDA=1.639
NC_035099.1	31860260	.	T	C	.	.	MAF_USDA=7.377
NC_035099.1	31860284	.	C	T	.	.	MAF_INRAE=15.789;MAF_USDA=5.882
NC_035099.1	31860299	.	C	A	.	.	MAF_INRAE=30.38;MAF_USDA=36.471
NC_035099.1	31860505	.	T	A	.	.	MAF_USDA=1.639
NC_035099.1	31860507	.	G	T	.	.	MAF_INRAE=33.544;MAF_USDA=43.529
NC_035099.1	31860510	.	G	A	.	.	MAF_INRAE=10.0;MAF_USDA=5.882
NC_035099.1	31860522	.	A	C	.	.	MAF_USDA=4.918
NC_035099.1	31860574	.	A	T	.	.	MAF_USDA=9.836
NC_035099.1	31860600	.	T	A	.	.	MAF_USDA=5.738
NC_035099.1	31860625	.	A	T	.	.	MAF_INRAE=20.253;MAF_USDA=5.882
NC_035099.1	31860646	.	A	G	.	.	MAF_USDA=1.639
NC_035099.1	31860648	.	A	T	.	.	MAF_INRAE=44.304;MAF_USDA=15.882
NC_035099.1	31860699	.	T	A	.	.	MAF_USDA=4.098
NC_035099.1	31860736	.	A	C	.	.	MAF_INRAE=6.962;MAF_USDA=17.647
NC_035099.1	31860747	.	G	T	.	.	MAF_USDA=1.639
NC_035099.1	31860762	.	A	G	.	.	MAF_USDA=4.098
NC_035099.1	31860820	.	C	A	.	.	MAF_INRAE=48.101;MAF_USDA=37.647
NC_035099.1	31860930	.	G	T	.	.	MAF_USDA=1.639
NC_035099.1	31860995	.	C	A	.	.	MAF_INRAE=2.5;MAF_USDA=3.529
NC_035099.1	31861000	.	T	A	.	.	MAF_INRAE=25.316;MAF_USDA=28.235
NC_035099.1	31861016	.	G	T	.	.	MAF_INRAE=14.167;MAF_USDA=10.0
NC_035099.1	31861150	.	C	T	.	.	MAF_USDA=1.639
NC_035099.1	31861151	.	G	A	.	.	MAF_INRAE=4.167
NC_035099.1	31861169	.	T	C	.	.	MAF_INRAE=13.291;MAF_USDA=30.0
NC_035099.1	31861172	.	C	T	.	.	MAF_USDA=3.279
NC_035099.1	31861208	.	A	C	.	.	MAF_USDA=8.197
NC_035099.1	31861221	.	G	A	.	.	MAF_USDA=9.412
NC_035099.1	31861316	.	A	C	.	.	MAF_INRAE=31.579;MAF_USDA=50.0
NC_035099.1	31861380	.	C	T	.	.	MAF_INRAE=34.81;MAF_USDA=40.588
NC_035099.1	31861452	.	A	T	.	.	MAF_INRAE=17.089;MAF_USDA=9.836
NC_035099.1	31861473	.	G	A	.	.	MAF_USDA=2.459
NC_035099.1	31861502	.	A	C	.	.	MAF_USDA=19.672
NC_035099.1	31861601	.	A	C	.	.	MAF_USDA=4.098
NC_035099.1	31861616	.	A	C	.	.	MAF_INRAE=3.165;MAF_USDA=8.197
NC_035099.1	31861688	.	G	A	.	.	MAF_USDA=6.25
NC_035099.1	31861736	.	G	A	.	.	MAF_INRAE=2.5;MAF_USDA=2.381
NC_035099.1	31861744	.	G	A	.	.	MAF_INRAE=15.833;MAF_USDA=25.882
NC_035099.1	31861853	.	A	T	.	.	MAF_INRAE=25.949;MAF_USDA=37.647
NC_035099.1	31861938	.	A	G	.	.	MAF_INRAE=43.038;MAF_USDA=8.235
NC_035099.1	31861946	.	T	C	.	.	MAF_INRAE=2.532;MAF_USDA=6.471
NC_035099.1	31862088	.	A	T	.	.	MAF_INRAE=9.167;MAF_USDA=5.294
NC_035099.1	31862246	.	G	A	.	.	MAF_USDA=2.459
NC_035099.1	31862270	.	C	T	.	.	MAF_USDA=4.918
NC_035099.1	31862309	.	T	A	.	.	MAF_INRAE=2.532;MAF_USDA=5.882
NC_035099.1	31862315	.	A	C	.	.	MAF_INRAE=3.797;MAF_USDA=22.917
NC_035099.1	31862384	.	G	A	.	.	MAF_INRAE=2.532
NC_035099.1	31862392	.	G	T	.	.	MAF_USDA=2.459
NC_035099.1	31862395	.	A	G	.	.	MAF_USDA=1.639
NC_035099.1	31862427	.	C	T	.	.	MAF_INRAE=24.167;MAF_USDA=36.905
NC_035099.1	31862428	.	G	A	.	.	MAF_USDA=1.786
NC_035099.1	31862478	.	G	C	.	.	MAF_USDA=8.235
NC_035099.1	31862498	.	A	G	.	.	MAF_USDA=4.167
NC_035099.1	31862499	.	C	T	.	.	MAF_USDA=2.5
NC_035099.1	31862506	.	G	A	.	.	MAF_USDA=1.667
NC_035099.1	31862563	.	A	T	.	.	MAF_USDA=1.667
NC_035099.1	31862613	.	A	G	.	.	MAF_USDA=2.459
NC_035099.1	31862641	.	G	C	.	.	MAF_USDA=10.87
NC_035099.1	31862658	.	C	T	.	.	MAF_USDA=3.279
NC_035099.1	31862731	.	C	A	.	.	MAF_USDA=2.459
NC_035099.1	31862764	.	C	G	.	.	MAF_USDA=3.529
NC_035099.1	31862771	.	C	T	.	.	MAF_USDA=2.459
NC_035099.1	31862772	.	G	A	.	.	MAF_USDA=2.459
NC_035099.1	31862849	.	A	C	.	.	MAF_USDA=2.459
NC_035099.1	31862868	.	A	C	.	.	MAF_USDA=3.279
NC_035099.1	31862881	.	A	T	.	.	MAF_USDA=2.459
NC_035099.1	31862911	.	G	A	.	.	MAF_USDA=2.459
NC_035099.1	31862916	.	G	A	.	.	MAF_USDA=4.098
NC_035099.1	31862934	.	T	C	.	.	MAF_INRAE=15.833;MAF_USDA=37.059
NC_035099.1	31862987	.	T	A	.	.	MAF_INRAE=22.152
NC_035099.1	31863029	.	G	T	.	.	MAF_USDA=4.098
NC_035099.1	31863193	.	C	T	.	.	MAF_INRAE=5.0;MAF_USDA=2.459
NC_035099.1	31863257	.	C	T	.	.	MAF_USDA=2.459
NC_035099.1	31863285	.	C	T	.	.	MAF_USDA=3.279
NC_035099.1	31863340	.	G	T	.	.	MAF_INRAE=26.582;MAF_USDA=37.059
NC_035099.1	31863343	.	C	G	.	.	MAF_USDA=7.647
NC_035099.1	31863378	.	G	T	.	.	MAF_USDA=3.279
NC_035099.1	31863381	.	G	A	.	.	MAF_USDA=4.098
NC_035099.1	31863390	.	C	T	.	.	MAF_USDA=2.459
NC_035099.1	31863391	.	A	T	.	.	MAF_USDA=2.459
NC_035099.1	31863424	.	T	A	.	.	MAF_INRAE=16.456;MAF_USDA=20.588
NC_035099.1	31863457	.	A	G	.	.	MAF_USDA=2.459
NC_035099.1	31863592	.	G	A	.	.	MAF_INRAE=17.722;MAF_USDA=21.176
NC_035099.1	31863695	.	A	G	.	.	MAF_USDA=1.639
NC_035099.1	31863735	.	C	A	.	.	MAF_USDA=1.639
NC_035099.1	31863744	.	T	G	.	.	MAF_USDA=1.639
NC_035099.1	31863757	.	T	C	.	.	MAF_USDA=4.918
NC_035099.1	31863795	.	G	A	.	.	MAF_USDA=2.5
NC_035099.1	31863888	.	C	G	.	.	MAF_USDA=3.333
NC_035099.1	31863943	.	T	G	.	.	MAF_INRAE=41.772;MAF_USDA=8.824
NC_035099.1	31863990	.	A	T	.	.	MAF_USDA=2.459
NC_035099.1	31864164	.	C	T	.	.	MAF_INRAE=41.772;MAF_USDA=8.235
NC_035099.1	31864171	.	C	T	.	.	MAF_INRAE=37.5
NC_035099.1	31864172	.	G	A	.	.	MAF_USDA=8.235
NC_035099.1	31864200	.	C	T	.	.	MAF_INRAE=23.418;MAF_USDA=30.328
NC_035099.1	31864227	.	G	A	.	.	MAF_USDA=1.639
NC_035099.1	31864261	.	C	A	.	.	MAF_USDA=3.529
NC_035099.1	31864269	.	T	G	.	.	MAF_USDA=2.459
NC_035099.1	31864305	.	G	T	.	.	MAF_INRAE=24.051;MAF_USDA=33.529
NC_035099.1	31864398	.	G	T	.	.	MAF_INRAE=5.263;MAF_USDA=6.471
NC_035099.1	31864442	.	T	C	.	.	MAF_INRAE=3.333;MAF_USDA=18.852
NC_035099.1	31864444	.	G	A	.	.	MAF_INRAE=14.167;MAF_USDA=14.706
NC_035099.1	31864543	.	G	T	.	.	MAF_USDA=10.656
NC_035099.1	31864637	.	C	T	.	.	MAF_USDA=4.098
NC_035099.1	31864663	.	C	A	.	.	MAF_USDA=1.639
NC_035099.1	31864688	.	G	T	.	.	MAF_USDA=6.557
NC_035099.1	31864743	.	T	C	.	.	MAF_INRAE=39.873;MAF_USDA=13.529
NC_035099.1	31864809	.	T	G	.	.	MAF_INRAE=9.494;MAF_USDA=11.765
NC_035099.1	31864889	.	C	T	.	.	MAF_USDA=1.639
NC_035099.1	31864925	.	T	A	.	.	MAF_INRAE=9.494;MAF_USDA=10.588
NC_035099.1	31865108	.	A	G	.	.	MAF_INRAE=39.241;MAF_USDA=20.588
NC_035099.1	31865117	.	C	T	.	.	MAF_USDA=3.279
NC_035099.1	31865118	.	G	A	.	.	MAF_USDA=8.824
NC_035099.1	31865175	.	T	G	.	.	MAF_INRAE=23.418;MAF_USDA=43.75
NC_035099.1	31865230	.	A	G	.	.	MAF_INRAE=14.167;MAF_USDA=15.882
NC_035099.1	31865263	.	A	T	.	.	MAF_INRAE=41.772;MAF_USDA=18.235
NC_035099.1	31865418	.	C	G	.	.	MAF_INRAE=2.5;MAF_USDA=2.941
NC_035099.1	31865435	.	A	G	.	.	MAF_USDA=1.639
NC_035099.1	31865465	.	C	T	.	.	MAF_USDA=2.459
NC_035099.1	31865489	.	T	A	.	.	MAF_INRAE=38.608;MAF_USDA=18.824
NC_035099.1	31865501	.	C	A	.	.	MAF_USDA=1.639
NC_035099.1	31865528	.	C	T	.	.	MAF_INRAE=4.167
NC_035099.1	31865679	.	A	G	.	.	MAF_USDA=4.098
NC_035099.1	31865683	.	A	T	.	.	MAF_INRAE=5.263;MAF_USDA=6.471
NC_035099.1	31865725	.	T	A	.	.	MAF_INRAE=39.241
NC_035099.1	31865813	.	G	A	.	.	MAF_USDA=3.279
NC_035099.1	31866560	.	G	A	.	.	MAF_USDA=3.279
NC_035099.1	31866578	.	C	T	.	.	MAF_USDA=3.529
NC_035099.1	31866764	.	G	A	.	.	MAF_INRAE=4.167
NC_035099.1	31866789	.	G	A	.	.	MAF_USDA=2.459
NC_035099.1	31867345	.	C	A	.	.	MAF_USDA=1.639
NC_035099.1	31867370	.	G	T	.	.	MAF_INRAE=5.263;MAF_USDA=3.279
NC_035099.1	31867381	.	A	G	.	.	MAF_INRAE=43.038;MAF_USDA=6.471
NC_035099.1	31867656	.	G	A	.	.	MAF_USDA=1.639
NC_035099.1	31867920	.	C	T	.	.	MAF_USDA=4.918
NC_035099.1	31867932	.	G	A	.	.	MAF_USDA=8.197
NC_035099.1	31868014	.	C	T	.	.	MAF_USDA=4.118
NC_035099.1	31868032	.	T	C	.	.	MAF_INRAE=5.263;MAF_USDA=10.417
NC_035099.1	31868085	.	C	T	.	.	MAF_INRAE=14.167;MAF_USDA=10.0
NC_035099.1	31868143	.	G	T	.	.	MAF_USDA=10.588
NC_035099.1	31868184	.	C	T	.	.	MAF_USDA=5.0
NC_035099.1	31868459	.	C	T	.	.	MAF_INRAE=14.167;MAF_USDA=14.118
NC_035099.1	31868474	.	G	T	.	.	MAF_USDA=5.738
NC_035099.1	31868625	.	C	T	.	.	MAF_USDA=1.765
NC_035099.1	31868633	.	T	C	.	.	MAF_USDA=2.459
NC_035099.1	31868651	.	G	T	.	.	MAF_USDA=2.459
NC_035099.1	31868669	.	T	C	.	.	MAF_USDA=10.588
NC_035099.1	31868673	.	T	C	.	.	MAF_USDA=4.118
NC_035099.1	31868731	.	C	A	.	.	MAF_INRAE=2.5
NC_035099.1	31868737	.	G	A	.	.	MAF_INRAE=5.0
NC_035099.1	31868777	.	A	T	.	.	MAF_USDA=9.836
NC_035099.1	31868833	.	T	C	.	.	MAF_INRAE=13.333;MAF_USDA=18.75
NC_035099.1	31868842	.	A	T	.	.	MAF_USDA=2.5
NC_035099.1	31868876	.	T	A	.	.	MAF_USDA=2.5
NC_035099.1	31868904	.	A	G	.	.	MAF_INRAE=2.532;MAF_USDA=7.738
NC_035099.1	31869867	.	T	G	.	.	MAF_INRAE=15.833;MAF_USDA=20.0
NC_035099.1	31869881	.	T	G	.	.	MAF_INRAE=42.405;MAF_USDA=7.059
NC_035099.1	31869911	.	C	T	.	.	MAF_INRAE=1.667
NC_035099.1	31869959	.	C	T	.	.	MAF_USDA=1.639
NC_035099.1	31869992	.	A	G	.	.	MAF_INRAE=31.646;MAF_USDA=21.176
NC_035099.1	31870021	.	A	G	.	.	MAF_USDA=1.639
NC_035099.1	31870027	.	G	A	.	.	MAF_USDA=3.279
NC_035099.1	31870092	.	T	C	.	.	MAF_USDA=10.656
NC_035099.1	31870101	.	G	A	.	.	MAF_USDA=14.754
NC_035099.1	31870158	.	A	G	.	.	MAF_USDA=8.333
NC_035099.1	31870175	.	A	G	.	.	MAF_USDA=14.754
NC_035099.1	31870185	.	G	A	.	.	MAF_USDA=18.235
NC_035099.1	31870188	.	T	A	.	.	MAF_USDA=11.176
NC_035099.1	31870192	.	C	T	.	.	MAF_USDA=10.588
NC_035099.1	31870200	.	C	T	.	.	MAF_USDA=11.765
NC_035099.1	31870202	.	A	G	.	.	MAF_USDA=12.941
NC_035099.1	31870211	.	G	A	.	.	MAF_USDA=12.295
NC_035099.1	31870215	.	T	C	.	.	MAF_USDA=13.115
NC_035099.1	31870218	.	C	T	.	.	MAF_USDA=18.824
NC_035099.1	31870231	.	T	C	.	.	MAF_USDA=14.754
NC_035099.1	31870261	.	G	A	.	.	MAF_INRAE=15.833;MAF_USDA=10.0
NC_035099.1	31870437	.	A	G	.	.	MAF_INRAE=26.582;MAF_USDA=28.235
NC_035099.1	31870459	.	C	T	.	.	MAF_INRAE=10.833;MAF_USDA=10.0
NC_035099.1	31870494	.	T	C	.	.	MAF_INRAE=37.975;MAF_USDA=24.118
NC_035099.1	31870511	.	C	A	.	.	MAF_USDA=4.918
NC_035099.1	31870520	.	G	A	.	.	MAF_INRAE=4.167
NC_035099.1	31870521	.	C	T	.	.	MAF_INRAE=5.0
NC_035099.1	31870586	.	G	A	.	.	MAF_USDA=4.118
NC_035099.1	31870698	.	T	G	.	.	MAF_USDA=3.279
NC_035099.1	31870714	.	T	C	.	.	MAF_INRAE=15.19;MAF_USDA=48.824
NC_035099.1	31870745	.	ATGCTGAT	ATGCTGAC	.	.	MAF_USDA=41.667
NC_035099.1	31870752	.	T	C	.	.	MAF_INRAE=22.785
NC_035099.1	31870843	.	T	A	.	.	MAF_INRAE=43.038;MAF_USDA=8.235
NC_035099.1	31870850	.	T	C	.	.	MAF_INRAE=2.532;MAF_USDA=17.647
NC_035099.1	31870863	.	C	T	.	.	MAF_USDA=1.639
NC_035099.1	31870885	.	C	T	.	.	MAF_INRAE=3.333;MAF_USDA=6.557
NC_035099.1	31870899	.	C	A	.	.	MAF_INRAE=5.263;MAF_USDA=42.941
NC_035099.1	31870936	.	T	G	.	.	MAF_USDA=4.918
NC_035099.1	31870973	.	T	G	.	.	MAF_INRAE=31.579;MAF_USDA=14.706
NC_035099.1	31871032	.	G	T	.	.	MAF_USDA=9.016
NC_035099.1	31871571	.	G	T	.	.	MAF_USDA=12.5
NC_035099.1	31871671	.	G	T	.	.	MAF_USDA=1.639
NC_035099.1	31871794	.	T	C	.	.	MAF_INRAE=1.667;MAF_USDA=2.941
NC_035099.1	31871895	.	T	G	.	.	MAF_USDA=1.639
NC_035099.1	31871900	.	C	T	.	.	MAF_INRAE=5.0;MAF_USDA=5.882
NC_035099.1	31871911	.	C	A	.	.	MAF_INRAE=5.263;MAF_USDA=7.647
NC_035099.1	31871928	.	C	T	.	.	MAF_USDA=4.706
NC_035099.1	31871929	.	A	C	.	.	MAF_INRAE=2.5;MAF_USDA=4.118
NC_035099.1	31871962	.	A	C	.	.	MAF_INRAE=15.833;MAF_USDA=10.0
NC_035099.1	31871964	.	T	A	.	.	MAF_USDA=4.918
NC_035099.1	31872056	.	C	T	.	.	MAF_INRAE=2.532;MAF_USDA=1.639
NC_035099.1	31872073	.	A	T	.	.	MAF_INRAE=15.833;MAF_USDA=10.0
NC_035099.1	31872109	.	C	G	.	.	MAF_INRAE=1.667
NC_035099.1	31872111	.	C	T	.	.	MAF_INRAE=5.263;MAF_USDA=8.235
NC_035099.1	31872134	.	C	T	.	.	MAF_INRAE=5.263;MAF_USDA=10.417
NC_035099.1	31872162	.	T	A	.	.	MAF_INRAE=5.263
NC_035099.1	31872221	.	T	G	.	.	MAF_INRAE=5.263;MAF_USDA=5.882
NC_035099.1	31872268	.	A	T	.	.	MAF_USDA=4.706
NC_035099.1	31872302	.	C	A	.	.	MAF_INRAE=20.886;MAF_USDA=35.882
NC_035099.1	31872305	.	A	G	.	.	MAF_USDA=1.639
NC_035099.1	31872393	.	T	G	.	.	MAF_INRAE=27.848;MAF_USDA=21.176
NC_035099.1	31872501	.	G	A	.	.	MAF_INRAE=20.886;MAF_USDA=35.882
NC_035099.1	31872573	.	A	C	.	.	MAF_USDA=21.311
NC_035099.1	31872827	.	G	A	.	.	MAF_USDA=1.765
NC_035099.1	31872952	.	G	A	.	.	MAF_USDA=1.639
NC_035099.1	31873037	.	T	A	.	.	MAF_USDA=3.529
NC_035099.1	31873078	.	A	G	.	.	MAF_INRAE=4.167;MAF_USDA=2.459
NC_035099.1	31873081	.	T	C	.	.	MAF_INRAE=3.333;MAF_USDA=22.353
NC_035099.1	31873188	.	G	T	.	.	MAF_USDA=8.333
NC_035099.1	31873197	.	T	A	.	.	MAF_INRAE=4.167;MAF_USDA=6.557
NC_035099.1	31873198	.	A	T	.	.	MAF_INRAE=4.167;MAF_USDA=6.557
NC_035099.1	31873227	.	A	G	.	.	MAF_INRAE=1.667;MAF_USDA=4.118
NC_035099.1	31873312	.	T	C	.	.	MAF_USDA=1.639
NC_035099.1	31873341	.	T	C	.	.	MAF_USDA=2.459
NC_035099.1	31873342	.	C	T	.	.	MAF_USDA=1.765
NC_035099.1	31873396	.	C	A	.	.	MAF_USDA=1.639
NC_035099.1	31873482	.	A	T	.	.	MAF_USDA=1.639
NC_035099.1	31873523	.	T	C	.	.	MAF_USDA=8.197
NC_035099.1	31873524	.	C	T	.	.	MAF_USDA=8.197
NC_035099.1	31873569	.	T	A	.	.	MAF_USDA=2.941
NC_035099.1	31873643	.	A	G	.	.	MAF_USDA=6.557
NC_035099.1	31873655	.	G	A	.	.	MAF_USDA=6.557
NC_035099.1	31873670	.	A	G	.	.	MAF_USDA=6.557
NC_035099.1	31873696	.	T	G	.	.	MAF_USDA=9.016
NC_035099.1	31873721	.	A	C	.	.	MAF_INRAE=5.263;MAF_USDA=6.471
NC_035099.1	31873761	.	A	C	.	.	MAF_USDA=12.5
NC_035099.1	31873763	.	G	A	.	.	MAF_INRAE=5.263
NC_035099.1	31873779	.	G	T	.	.	MAF_INRAE=5.263;MAF_USDA=12.5
NC_035099.1	31873794	.	G	A	.	.	MAF_USDA=12.5
NC_035099.1	31873861	.	C	T	.	.	MAF_USDA=7.377
NC_035099.1	31873884	.	C	A	.	.	MAF_INRAE=25.949;MAF_USDA=13.529
NC_035099.1	31873896	.	C	T	.	.	MAF_USDA=7.377
NC_035099.1	31873898	.	A	G	.	.	MAF_USDA=21.311
NC_035099.1	31873908	.	T	A	.	.	MAF_INRAE=15.833;MAF_USDA=10.0
NC_035099.1	31873911	.	G	C	.	.	MAF_USDA=4.118
NC_035099.1	31873934	.	T	G	.	.	MAF_INRAE=3.333;MAF_USDA=8.197
NC_035099.1	31873956	.	G	T	.	.	MAF_INRAE=8.861;MAF_USDA=11.176
NC_035099.1	31873984	.	C	T	.	.	MAF_INRAE=25.949;MAF_USDA=12.353
NC_035099.1	31874019	.	T	C	.	.	MAF_USDA=20.492
NC_035099.1	31874051	.	A	G	.	.	MAF_USDA=1.765
NC_035099.1	31874066	.	T	A	.	.	MAF_INRAE=47.468;MAF_USDA=32.941
NC_035099.1	31874147	.	G	A	.	.	MAF_INRAE=10.833;MAF_USDA=10.0
NC_035099.1	31874164	.	T	G	.	.	MAF_INRAE=43.671;MAF_USDA=38.824
NC_035099.1	31874170	.	C	A	.	.	MAF_INRAE=46.203;MAF_USDA=33.529
NC_035099.1	31874240	.	C	T	.	.	MAF_INRAE=15.833;MAF_USDA=10.0
NC_035099.1	31874245	.	G	A	.	.	MAF_INRAE=1.667;MAF_USDA=9.412
NC_035099.1	31874310	.	G	A	.	.	MAF_INRAE=43.671;MAF_USDA=45.882
NC_035099.1	31874319	.	G	T	.	.	MAF_INRAE=5.263;MAF_USDA=7.377
NC_035099.1	31874386	.	A	G	.	.	MAF_INRAE=29.114;MAF_USDA=18.824
NC_035099.1	31874490	.	C	T	.	.	MAF_INRAE=46.203;MAF_USDA=34.118
NC_035099.1	31874496	.	T	C	.	.	MAF_USDA=1.639
NC_035099.1	31874503	.	T	A	.	.	MAF_INRAE=29.114;MAF_USDA=18.235
NC_035099.1	31874517	.	CAC	CAT	.	.	MAF_USDA=37.5
NC_035099.1	31874519	.	C	T	.	.	MAF_INRAE=46.203
NC_035099.1	31874557	.	T	C	.	.	MAF_INRAE=24.684;MAF_USDA=13.529
NC_035099.1	31874569	.	A	T	.	.	MAF_INRAE=5.263;MAF_USDA=9.412
NC_035099.1	31874578	.	G	A	.	.	MAF_INRAE=5.263;MAF_USDA=10.588
NC_035099.1	31874601	.	T	G	.	.	MAF_INRAE=5.263;MAF_USDA=10.588
NC_035099.1	31874629	.	G	T	.	.	MAF_INRAE=5.263;MAF_USDA=10.588
NC_035099.1	31874681	.	C	A	.	.	MAF_INRAE=5.263;MAF_USDA=10.588
NC_035099.1	31874725	.	G	T	.	.	MAF_INRAE=5.263;MAF_USDA=11.176
NC_035099.1	31874726	.	G	T	.	.	MAF_USDA=11.176
NC_035099.1	31874750	.	C	T	.	.	MAF_INRAE=4.167
NC_035099.1	31874778	.	G	A	.	.	MAF_USDA=7.377
NC_035099.1	31874815	.	T	C	.	.	MAF_USDA=6.557
NC_035099.1	31874825	.	T	G	.	.	MAF_INRAE=29.114;MAF_USDA=21.176
NC_035099.1	31874861	.	T	C	.	.	MAF_USDA=6.557
NC_035099.1	31874906	.	A	G	.	.	MAF_USDA=7.377
NC_035099.1	31874915	.	C	A	.	.	MAF_USDA=4.118
NC_035099.1	31874939	.	A	G	.	.	MAF_INRAE=46.835;MAF_USDA=33.529
NC_035099.1	31875092	.	G	A	.	.	MAF_INRAE=8.861;MAF_USDA=12.353
NC_035099.1	31875470	.	A	G	.	.	MAF_INRAE=3.333;MAF_USDA=7.377
NC_035099.1	31875517	.	C	T	.	.	MAF_INRAE=5.263;MAF_USDA=3.279
NC_035099.1	31875536	.	T	A	.	.	MAF_INRAE=10.833;MAF_USDA=10.0
NC_035099.1	31875673	.	G	A	.	.	MAF_INRAE=8.861;MAF_USDA=11.176
NC_035099.1	31875744	.	C	T	.	.	MAF_USDA=6.557
NC_035099.1	31875772	.	T	C	.	.	MAF_USDA=1.639
NC_035099.1	31875788	.	A	G	.	.	MAF_INRAE=3.333;MAF_USDA=2.459
NC_035099.1	31875859	.	G	T	.	.	MAF_INRAE=3.333;MAF_USDA=4.098
NC_035099.1	31875939	.	A	C	.	.	MAF_INRAE=1.667;MAF_USDA=9.412
NC_035099.1	31875944	.	G	A	.	.	MAF_INRAE=1.667;MAF_USDA=9.412
NC_035099.1	31875963	.	A	G	.	.	MAF_INRAE=2.632
NC_035099.1	31876008	.	C	T	.	.	MAF_USDA=12.5
NC_035099.1	31876021	.	A	G	.	.	MAF_USDA=2.174
NC_035099.1	31876146	.	C	T	.	.	MAF_INRAE=11.667;MAF_USDA=10.714
NC_035099.1	31876179	.	A	G	.	.	MAF_INRAE=10.0;MAF_USDA=4.706
NC_035099.1	31876192	.	C	T	.	.	MAF_USDA=4.098
NC_035099.1	31876214	.	C	T	.	.	MAF_INRAE=1.667;MAF_USDA=10.588
NC_035099.1	31876215	.	G	T	.	.	MAF_INRAE=12.5;MAF_USDA=12.353
NC_035099.1	31876216	.	C	T	.	.	MAF_INRAE=12.5;MAF_USDA=14.118
NC_035099.1	31876265	.	G	A	.	.	MAF_USDA=5.738
NC_035099.1	31876376	.	T	A	.	.	MAF_USDA=1.639
NC_035099.1	31876396	.	C	T	.	.	MAF_INRAE=9.167;MAF_USDA=5.294
NC_035099.1	31876408	.	C	T	.	.	MAF_USDA=4.098
NC_035099.1	31876413	.	G	T	.	.	MAF_INRAE=4.167
NC_035099.1	31876427	.	C	A	.	.	MAF_USDA=2.459
NC_035099.1	31876440	.	C	T	.	.	MAF_USDA=6.557
NC_035099.1	31876451	.	C	A	.	.	MAF_INRAE=4.167;MAF_USDA=3.279
NC_035099.1	31876463	.	T	A	.	.	MAF_INRAE=25.949;MAF_USDA=11.176
NC_035099.1	31876502	.	G	C	.	.	MAF_INRAE=5.263;MAF_USDA=2.459
NC_035099.1	31876552	.	A	C	.	.	MAF_INRAE=25.949;MAF_USDA=13.529
NC_035099.1	31876566	.	C	A	.	.	MAF_INRAE=4.167;MAF_USDA=2.459
NC_035099.1	31876630	.	T	C	.	.	MAF_INRAE=43.038;MAF_USDA=41.176
NC_035099.1	31876661	.	A	T	.	.	MAF_INRAE=4.167;MAF_USDA=2.459
NC_035099.1	31876663	.	C	T	.	.	MAF_INRAE=1.667;MAF_USDA=9.412
NC_035099.1	31876785	.	C	T	.	.	MAF_INRAE=1.667;MAF_USDA=9.412
NC_035099.1	31877011	.	T	G	.	.	MAF_INRAE=2.5
NC_035099.1	31877012	.	C	A	.	.	MAF_INRAE=2.5
NC_035099.1	31877107	.	A	G	.	.	MAF_USDA=35.417
NC_035099.1	31877130	.	C	T	.	.	MAF_USDA=41.667
NC_035099.1	31878151	.	C	T	.	.	MAF_USDA=12.5
NC_035099.1	31878384	.	C	A	.	.	MAF_USDA=1.639
NC_035099.1	31878486	.	T	A	.	.	MAF_USDA=8.333
NC_035099.1	31878535	.	C	T	.	.	MAF_USDA=1.639
NC_035099.1	31878671	.	A	G	.	.	MAF_INRAE=4.167
NC_035099.1	31878685	.	C	G	.	.	MAF_USDA=2.459
NC_035099.1	31878724	.	T	C	.	.	MAF_INRAE=5.263;MAF_USDA=10.588
NC_035099.1	31878725	.	G	T	.	.	MAF_USDA=10.588
NC_035099.1	31878803	.	A	G	.	.	MAF_INRAE=4.167;MAF_USDA=2.459
NC_035099.1	31878804	.	G	T	.	.	MAF_INRAE=3.333;MAF_USDA=7.377
NC_035099.1	31878831	.	A	C	.	.	MAF_USDA=8.197
NC_035099.1	31878849	.	G	T	.	.	MAF_INRAE=5.263;MAF_USDA=7.377
NC_035099.1	31878889	.	G	A	.	.	MAF_INRAE=46.203;MAF_USDA=33.333
NC_035099.1	31879113	.	G	A	.	.	MAF_INRAE=3.797;MAF_USDA=10.656
NC_035099.1	31879141	.	A	G	.	.	MAF_USDA=1.639
NC_035099.1	31879185	.	T	C	.	.	MAF_INRAE=26.582;MAF_USDA=13.529
NC_035099.1	31879231	.	T	G	.	.	MAF_INRAE=4.167
NC_035099.1	31879232	.	C	T	.	.	MAF_USDA=2.459
NC_035099.1	31879287	.	T	C	.	.	MAF_INRAE=5.263;MAF_USDA=3.279
NC_035099.1	31879301	.	G	T	.	.	MAF_USDA=6.557
NC_035099.1	31879309	.	C	T	.	.	MAF_INRAE=25.949;MAF_USDA=12.353
NC_035099.1	31879341	.	A	G	.	.	MAF_INRAE=2.532;MAF_USDA=14.706
NC_035099.1	31879345	.	A	C	.	.	MAF_USDA=3.279
NC_035099.1	31879349	.	A	G	.	.	MAF_USDA=11.475
NC_035099.1	31879355	.	A	T	.	.	MAF_INRAE=1.667;MAF_USDA=10.0
NC_035099.1	31879386	.	C	G	.	.	MAF_INRAE=22.152;MAF_USDA=5.294
NC_035099.1	31879412	.	G	T	.	.	MAF_INRAE=25.949;MAF_USDA=13.529
NC_035099.1	31879437	.	G	A	.	.	MAF_INRAE=4.167;MAF_USDA=1.639
NC_035099.1	31879454	.	A	T	.	.	MAF_INRAE=4.167;MAF_USDA=1.639
NC_035099.1	31879524	.	C	G	.	.	MAF_INRAE=12.658;MAF_USDA=15.882
NC_035099.1	31879552	.	A	T	.	.	MAF_USDA=4.098
NC_035099.1	31879584	.	C	A	.	.	MAF_INRAE=2.5
NC_035099.1	31879596	.	G	A	.	.	MAF_USDA=4.918
NC_035099.1	31879602	.	C	G	.	.	MAF_INRAE=20.253;MAF_USDA=28.235
NC_035099.1	31879627	.	G	T	.	.	MAF_INRAE=4.167
NC_035099.1	31879630	.	G	T	.	.	MAF_INRAE=5.833;MAF_USDA=11.765
NC_035099.1	31879631	.	C	A	.	.	MAF_INRAE=4.167
NC_035099.1	31879635	.	T	A	.	.	MAF_INRAE=30.38;MAF_USDA=25.882
NC_035099.1	31879661	.	A	G	.	.	MAF_USDA=2.459
NC_035099.1	31879672	.	A	G	.	.	MAF_INRAE=5.263;MAF_USDA=8.235
NC_035099.1	31879678	.	G	A	.	.	MAF_USDA=2.941
NC_035099.1	31879730	.	A	G	.	.	MAF_USDA=10.0
NC_035099.1	31879835	.	A	T	.	.	MAF_USDA=5.738
NC_035099.1	31879999	.	C	A	.	.	MAF_INRAE=29.747;MAF_USDA=48.235
NC_035099.1	31880032	.	A	C	.	.	MAF_USDA=1.639
NC_035099.1	31880076	.	G	A	.	.	MAF_USDA=4.706
NC_035099.1	31880086	.	A	G	.	.	MAF_USDA=1.639
NC_035099.1	31880131	.	G	A	.	.	MAF_INRAE=4.43;MAF_USDA=12.353
NC_035099.1	31880171	.	A	G	.	.	MAF_INRAE=23.333;MAF_USDA=23.529
NC_035099.1	31880204	.	T	C	.	.	MAF_USDA=1.639
NC_035099.1	31880259	.	A	C	.	.	MAF_INRAE=49.367;MAF_USDA=25.294
NC_035099.1	31880267	.	T	G	.	.	MAF_INRAE=27.215;MAF_USDA=42.353
NC_035099.1	31880376	.	C	A	.	.	MAF_USDA=4.098
NC_035099.1	31880435	.	G	A	.	.	MAF_USDA=4.918
NC_035099.1	31880451	.	C	A	.	.	MAF_INRAE=17.089;MAF_USDA=25.882
NC_035099.1	31880452	.	T	A	.	.	MAF_INRAE=20.833;MAF_USDA=25.882
NC_035099.1	31880453	.	T	A	.	.	MAF_INRAE=20.833;MAF_USDA=25.882
NC_035099.1	31880483	.	G	A	.	.	MAF_USDA=19.412
NC_035099.1	31880560	.	T	G	.	.	MAF_USDA=4.098
NC_035099.1	31880574	.	A	G	.	.	MAF_INRAE=2.5;MAF_USDA=6.557
NC_035099.1	31880595	.	G	T	.	.	MAF_USDA=2.459
NC_035099.1	31880718	.	T	G	.	.	MAF_USDA=1.639
NC_035099.1	31880749	.	G	A	.	.	MAF_INRAE=46.203;MAF_USDA=22.353
NC_035099.1	31880781	.	T	C	.	.	MAF_INRAE=46.203;MAF_USDA=22.353
NC_035099.1	31880945	.	C	G	.	.	MAF_INRAE=2.5
NC_035099.1	31880946	.	G	A	.	.	MAF_USDA=4.118
NC_035099.1	31880953	.	T	A	.	.	MAF_INRAE=34.177;MAF_USDA=49.412
NC_035099.1	31880970	.	G	A	.	.	MAF_USDA=8.235
NC_035099.1	31881048	.	T	C	.	.	MAF_INRAE=15.833;MAF_USDA=12.941
NC_035099.1	31881222	.	G	A	.	.	MAF_INRAE=5.0
NC_035099.1	31881323	.	T	A	.	.	MAF_INRAE=5.0
NC_035099.1	31881439	.	A	T	.	.	MAF_INRAE=15.833;MAF_USDA=12.941
NC_035099.1	31881497	.	A	C	.	.	MAF_USDA=2.459
NC_035099.1	31881689	.	G	A	.	.	MAF_USDA=1.639
NC_035099.1	31881713	.	C	T	.	.	MAF_USDA=6.557
NC_035099.1	31882017	.	G	A	.	.	MAF_USDA=4.118
NC_035099.1	31882112	.	C	A	.	.	MAF_INRAE=5.263;MAF_USDA=10.417
NC_035099.1	31882207	.	T	C	.	.	MAF_USDA=1.639
NC_035099.1	31882486	.	C	A	.	.	MAF_INRAE=42.405;MAF_USDA=41.765
NC_035099.1	31882499	.	G	A	.	.	MAF_INRAE=42.405;MAF_USDA=41.765
NC_035099.1	31882541	.	G	A	.	.	MAF_USDA=4.098
NC_035099.1	31882585	.	C	A	.	.	MAF_USDA=12.353
NC_035099.1	31882725	.	A	T	.	.	MAF_USDA=40.0
NC_035099.1	31882728	.	T	G	.	.	MAF_USDA=40.0
NC_035099.1	31882729	.	T	G	.	.	MAF_USDA=40.0
NC_035099.1	31882812	.	A	C	.	.	MAF_USDA=1.639
NC_035099.1	31882964	.	C	G	.	.	MAF_INRAE=15.0;MAF_USDA=10.0
NC_035099.1	31883026	.	G	A	.	.	MAF_USDA=2.941
NC_035099.1	31883090	.	A	G	.	.	MAF_INRAE=46.203;MAF_USDA=35.882
NC_035099.1	31883126	.	C	T	.	.	MAF_USDA=4.098
NC_035099.1	31883199	.	A	G	.	.	MAF_INRAE=41.139;MAF_USDA=40.588
NC_035099.1	31883208	.	T	C	.	.	MAF_INRAE=32.5
NC_035099.1	31883211	.	T	A	.	.	MAF_INRAE=33.333;MAF_USDA=42.941
NC_035099.1	31883245	.	T	A	.	.	MAF_INRAE=5.263;MAF_USDA=8.235
NC_035099.1	31883246	.	G	A	.	.	MAF_INRAE=41.772;MAF_USDA=39.412
NC_035099.1	31883260	.	T	C	.	.	MAF_INRAE=29.747;MAF_USDA=27.059
NC_035099.1	31883265	.	T	C	.	.	MAF_INRAE=44.304;MAF_USDA=37.5
NC_035099.1	31883292	.	A	C	.	.	MAF_USDA=14.754
NC_035099.1	31883309	.	C	T	.	.	MAF_USDA=1.639
NC_035099.1	31883403	.	T	A	.	.	MAF_INRAE=45.57;MAF_USDA=35.294
NC_035099.1	31883435	.	C	G	.	.	MAF_USDA=1.639
NC_035099.1	31883461	.	T	C	.	.	MAF_USDA=1.639
NC_035099.1	31883463	.	G	T	.	.	MAF_USDA=5.738
NC_035099.1	31883487	.	G	A	.	.	MAF_INRAE=42.405;MAF_USDA=41.765
NC_035099.1	31883558	.	C	G	.	.	MAF_USDA=1.639
NC_035099.1	31883634	.	T	C	.	.	MAF_USDA=13.115
NC_035099.1	31883678	.	G	A	.	.	MAF_INRAE=42.405;MAF_USDA=38.235
NC_035099.1	31883699	.	G	A	.	.	MAF_USDA=1.639
NC_035099.1	31883702	.	G	T	.	.	MAF_USDA=4.098
NC_035099.1	31883790	.	A	G	.	.	MAF_USDA=7.377
NC_035099.1	31883801	.	G	A	.	.	MAF_USDA=2.459
NC_035099.1	31883810	.	A	G	.	.	MAF_INRAE=15.833;MAF_USDA=10.0
NC_035099.1	31883840	.	C	G	.	.	MAF_USDA=4.098
NC_035099.1	31883851	.	G	T	.	.	MAF_INRAE=3.797
NC_035099.1	31883895	.	T	A	.	.	MAF_USDA=1.639
NC_035099.1	31883908	.	C	T	.	.	MAF_INRAE=15.833;MAF_USDA=10.0
NC_035099.1	31883945	.	G	T	.	.	MAF_INRAE=2.5;MAF_USDA=38.235
NC_035099.1	31884003	.	C	A	.	.	MAF_INRAE=2.5;MAF_USDA=37.059
NC_035099.1	31884047	.	C	A	.	.	MAF_INRAE=10.0
NC_035099.1	31884100	.	C	T	.	.	MAF_INRAE=20.0;MAF_USDA=31.176
NC_035099.1	31884187	.	C	T	.	.	MAF_INRAE=5.0
NC_035099.1	31884188	.	G	A	.	.	MAF_USDA=4.706
NC_035099.1	31884228	.	C	T	.	.	MAF_INRAE=25.949;MAF_USDA=47.059
NC_035099.1	31884232	.	C	A	.	.	MAF_INRAE=5.0;MAF_USDA=6.557
NC_035099.1	31884264	.	C	A	.	.	MAF_INRAE=15.833;MAF_USDA=10.0
NC_035099.1	31884346	.	C	A	.	.	MAF_INRAE=15.833;MAF_USDA=10.588
NC_035099.1	31884396	.	A	G	.	.	MAF_USDA=1.639
NC_035099.1	31884467	.	C	T	.	.	MAF_INRAE=5.0
NC_035099.1	31884500	.	T	A	.	.	MAF_USDA=3.279
NC_035099.1	31884519	.	C	A	.	.	MAF_INRAE=5.0
NC_035099.1	31884520	.	A	G	.	.	MAF_USDA=28.824
NC_035099.1	31884661	.	G	A	.	.	MAF_USDA=3.279
NC_035099.1	31885420	.	C	G	.	.	MAF_INRAE=10.526
NC_035099.1	31885546	.	G	A	.	.	MAF_USDA=4.098
NC_035099.1	31885598	.	T	A	.	.	MAF_INRAE=5.263;MAF_USDA=6.471
NC_035099.1	31885621	.	G	A	.	.	MAF_INRAE=34.167
NC_035099.1	31885625	.	C	T	.	.	MAF_USDA=31.25
NC_035099.1	31885626	.	C	T	.	.	MAF_USDA=27.083
NC_035099.1	31885627	.	T	C	.	.	MAF_USDA=18.75
NC_035099.1	31885657	.	G	C	.	.	MAF_INRAE=17.089;MAF_USDA=34.118
NC_035099.1	31885698	.	C	T	.	.	MAF_INRAE=15.833;MAF_USDA=10.0
NC_035099.1	31885741	.	G	A	.	.	MAF_INRAE=22.152;MAF_USDA=11.765
NC_035099.1	31885756	.	C	A	.	.	MAF_USDA=3.279
NC_035099.1	31885764	.	T	G	.	.	MAF_INRAE=16.667;MAF_USDA=9.412
NC_035099.1	31885784	.	T	G	.	.	MAF_USDA=4.167
NC_035099.1	31885785	.	T	A	.	.	MAF_USDA=4.167
NC_035099.1	31885787	.	C	T	.	.	MAF_INRAE=15.833;MAF_USDA=9.412
NC_035099.1	31885788	.	G	C	.	.	MAF_INRAE=15.833;MAF_USDA=10.0
NC_035099.1	31885850	.	C	G	.	.	MAF_INRAE=15.0;MAF_USDA=9.412
NC_035099.1	31885877	.	G	T	.	.	MAF_USDA=5.357
NC_035099.1	31885888	.	A	G	.	.	MAF_INRAE=17.722;MAF_USDA=30.357
NC_035099.1	31885972	.	A	T	.	.	MAF_INRAE=15.833;MAF_USDA=10.0
NC_035099.1	31886012	.	G	A	.	.	MAF_INRAE=15.833;MAF_USDA=10.0
NC_035099.1	31886020	.	C	A	.	.	MAF_INRAE=48.734;MAF_USDA=15.882
NC_035099.1	31886022	.	T	A	.	.	MAF_INRAE=41.667;MAF_USDA=15.882
NC_035099.1	31886023	.	T	A	.	.	MAF_INRAE=48.333;MAF_USDA=9.412
NC_035099.1	31886024	.	T	A	.	.	MAF_INRAE=48.333;MAF_USDA=6.471
NC_035099.1	31886067	.	A	C	.	.	MAF_USDA=2.459
NC_035099.1	31886073	.	G	T	.	.	MAF_INRAE=1.667;MAF_USDA=1.639
NC_035099.1	31886109	.	G	A	.	.	MAF_USDA=4.918
NC_035099.1	31886151	.	A	C	.	.	MAF_USDA=1.639
NC_035099.1	31886222	.	C	G	.	.	MAF_INRAE=3.333;MAF_USDA=7.377
NC_035099.1	31886223	.	G	A	.	.	MAF_INRAE=3.333
NC_035099.1	31886317	.	G	A	.	.	MAF_INRAE=5.263;MAF_USDA=7.059
NC_035099.1	31886362	.	C	T	.	.	MAF_USDA=1.639
NC_035099.1	31886483	.	G	C	.	.	MAF_USDA=1.765
NC_035099.1	31886485	.	G	A	.	.	MAF_INRAE=43.038;MAF_USDA=7.059
NC_035099.1	31886508	.	C	T	.	.	MAF_INRAE=15.833;MAF_USDA=10.0
NC_035099.1	31886509	.	A	G	.	.	MAF_INRAE=15.833;MAF_USDA=10.0
NC_035099.1	31886523	.	C	T	.	.	MAF_USDA=4.918
NC_035099.1	31886557	.	G	A	.	.	MAF_INRAE=3.797;MAF_USDA=3.279
NC_035099.1	31886569	.	C	T	.	.	MAF_INRAE=15.833;MAF_USDA=10.0
NC_035099.1	31886570	.	A	T	.	.	MAF_USDA=2.459
NC_035099.1	31886623	.	G	A	.	.	MAF_INRAE=15.833;MAF_USDA=10.119
NC_035099.1	31886626	.	C	T	.	.	MAF_INRAE=15.833;MAF_USDA=10.714
NC_035099.1	31886731	.	A	C	.	.	MAF_INRAE=1.667
NC_035099.1	31886750	.	G	A	.	.	MAF_INRAE=19.167;MAF_USDA=27.059
NC_035099.1	31886753	.	A	G	.	.	MAF_INRAE=15.833;MAF_USDA=10.588
NC_035099.1	31886754	.	A	G	.	.	MAF_INRAE=15.833;MAF_USDA=10.0
NC_035099.1	31886772	.	T	G	.	.	MAF_INRAE=15.833;MAF_USDA=10.0
NC_035099.1	31886775	.	A	G	.	.	MAF_INRAE=15.833;MAF_USDA=10.0
NC_035099.1	31886924	.	G	A	.	.	MAF_USDA=12.069
NC_035099.1	31886939	.	G	T	.	.	MAF_INRAE=15.789;MAF_USDA=40.517
NC_035099.1	31886956	.	T	C	.	.	MAF_USDA=22.414
NC_035099.1	31886964	.	T	G	.	.	MAF_USDA=22.414
NC_035099.1	31886967	.	G	T	.	.	MAF_USDA=1.724
NC_035099.1	31886968	.	T	C	.	.	MAF_USDA=1.724
NC_035099.1	31886972	.	C	A	.	.	MAF_USDA=1.724
NC_035099.1	31886976	.	T	G	.	.	MAF_USDA=1.724
NC_035099.1	31886984	.	C	A	.	.	MAF_INRAE=10.526;MAF_USDA=48.276
NC_035099.1	31886995	.	G	A	.	.	MAF_INRAE=5.263;MAF_USDA=11.207
NC_035099.1	31887048	.	G	C	.	.	MAF_INRAE=15.789;MAF_USDA=12.931
NC_035099.1	31887065	.	A	G	.	.	MAF_INRAE=5.263;MAF_USDA=1.724
NC_035099.1	31887086	.	T	A	.	.	MAF_USDA=3.448
NC_035099.1	31887249	.	A	G	.	.	MAF_INRAE=15.833;MAF_USDA=9.412
NC_035099.1	31887339	.	T	A	.	.	MAF_INRAE=19.167;MAF_USDA=28.824
NC_035099.1	31887367	.	A	G	.	.	MAF_INRAE=15.833;MAF_USDA=10.0
NC_035099.1	31887424	.	G	A	.	.	MAF_INRAE=5.263;MAF_USDA=10.417
NC_035099.1	31887436	.	A	T	.	.	MAF_USDA=1.639
NC_035099.1	31887437	.	T	G	.	.	MAF_INRAE=20.886;MAF_USDA=38.235
NC_035099.1	31887465	.	A	T	.	.	MAF_INRAE=15.833;MAF_USDA=9.412
NC_035099.1	31887492	.	G	A	.	.	MAF_USDA=1.639
NC_035099.1	31887567	.	A	G	.	.	MAF_INRAE=15.833;MAF_USDA=10.0
NC_035099.1	31887568	.	A	G	.	.	MAF_INRAE=3.333;MAF_USDA=13.529
NC_035099.1	31887634	.	G	A	.	.	MAF_INRAE=19.167;MAF_USDA=27.059
NC_035099.1	31887643	.	C	G	.	.	MAF_INRAE=19.167;MAF_USDA=27.083
NC_035099.1	31887644	.	C	A	.	.	MAF_INRAE=19.167
NC_035099.1	31887648	.	G	T	.	.	MAF_INRAE=19.167;MAF_USDA=27.083
NC_035099.1	31887650	.	G	T	.	.	MAF_INRAE=19.167;MAF_USDA=29.167
NC_035099.1	31887654	.	A	T	.	.	MAF_INRAE=19.167;MAF_USDA=29.167
NC_035099.1	31887658	.	A	C	.	.	MAF_INRAE=19.167;MAF_USDA=29.167
NC_035099.1	31887660	.	A	C	.	.	MAF_INRAE=19.167;MAF_USDA=31.25
NC_035099.1	31887664	.	T	G	.	.	MAF_INRAE=19.167;MAF_USDA=29.167
NC_035099.1	31887665	.	C	G	.	.	MAF_INRAE=19.167;MAF_USDA=29.167
NC_035099.1	31887754	.	T	G	.	.	MAF_INRAE=3.333;MAF_USDA=17.647
NC_035099.1	31887767	.	A	T	.	.	MAF_INRAE=5.263;MAF_USDA=5.882
NC_035099.1	31887795	.	A	G	.	.	MAF_INRAE=10.833;MAF_USDA=10.588
NC_035099.1	31887798	.	T	G	.	.	MAF_USDA=4.918
NC_035099.1	31887947	.	T	A	.	.	MAF_INRAE=15.833;MAF_USDA=9.412
NC_035099.1	31887948	.	T	A	.	.	MAF_INRAE=15.833;MAF_USDA=9.412
NC_035099.1	31887989	.	C	A	.	.	MAF_INRAE=5.263;MAF_USDA=5.882
NC_035099.1	31888012	.	T	C	.	.	MAF_INRAE=1.667;MAF_USDA=1.639
NC_035099.1	31888057	.	G	A	.	.	MAF_INRAE=19.167;MAF_USDA=28.235
NC_035099.1	31888058	.	A	C	.	.	MAF_INRAE=3.333;MAF_USDA=22.941
NC_035099.1	31888103	.	T	C	.	.	MAF_USDA=1.639
NC_035099.1	31888235	.	T	G	.	.	MAF_INRAE=3.333;MAF_USDA=19.412
NC_035099.1	31888238	.	G	T	.	.	MAF_INRAE=15.833;MAF_USDA=10.0
NC_035099.1	31888389	.	T	A	.	.	MAF_INRAE=3.333;MAF_USDA=17.647
NC_035099.1	31888423	.	C	T	.	.	MAF_USDA=1.639
NC_035099.1	31888448	.	T	A	.	.	MAF_USDA=1.765
NC_035099.1	31888517	.	A	C	.	.	MAF_INRAE=20.833;MAF_USDA=27.976
NC_035099.1	31888625	.	T	G	.	.	MAF_INRAE=3.333;MAF_USDA=17.647
NC_035099.1	31888642	.	G	T	.	.	MAF_INRAE=19.167;MAF_USDA=27.083
NC_035099.1	31888699	.	C	T	.	.	MAF_INRAE=4.43;MAF_USDA=6.471
NC_035099.1	31888709	.	G	A	.	.	MAF_USDA=4.098
NC_035099.1	31888724	.	T	C	.	.	MAF_INRAE=20.886;MAF_USDA=49.412
NC_035099.1	31888728	.	G	A	.	.	MAF_INRAE=1.667;MAF_USDA=2.459
NC_035099.1	31888729	.	C	G	.	.	MAF_USDA=3.279
NC_035099.1	31888742	.	T	A	.	.	MAF_INRAE=5.263;MAF_USDA=5.294
NC_035099.1	31888748	.	A	G	.	.	MAF_USDA=4.098
NC_035099.1	31888751	.	T	G	.	.	MAF_USDA=1.639
NC_035099.1	31888771	.	G	A	.	.	MAF_INRAE=5.263
NC_035099.1	31888933	.	C	A	.	.	MAF_INRAE=15.833;MAF_USDA=10.0
NC_035099.1	31889068	.	C	A	.	.	MAF_INRAE=19.62;MAF_USDA=45.294
NC_035099.1	31889087	.	C	A	.	.	MAF_USDA=1.639
NC_035099.1	31889089	.	T	A	.	.	MAF_INRAE=19.167;MAF_USDA=28.235
NC_035099.1	31889102	.	T	C	.	.	MAF_INRAE=19.167;MAF_USDA=27.083
NC_035099.1	31889103	.	A	C	.	.	MAF_INRAE=19.167;MAF_USDA=27.083
NC_035099.1	31889222	.	G	A	.	.	MAF_INRAE=3.797;MAF_USDA=4.098
NC_035099.1	31889233	.	G	A	.	.	MAF_INRAE=3.333;MAF_USDA=18.235
NC_035099.1	31889265	.	C	T	.	.	MAF_INRAE=3.797;MAF_USDA=3.279
NC_035099.1	31889282	.	C	A	.	.	MAF_INRAE=16.667;MAF_USDA=9.412
NC_035099.1	31889286	.	C	A	.	.	MAF_INRAE=5.263;MAF_USDA=5.294
NC_035099.1	31889302	.	A	G	.	.	MAF_USDA=2.459
NC_035099.1	31889321	.	G	A	.	.	MAF_USDA=5.738
NC_035099.1	31889324	.	T	C	.	.	MAF_USDA=4.918
NC_035099.1	31889332	.	T	A	.	.	MAF_USDA=3.279
NC_035099.1	31889339	.	G	T	.	.	MAF_INRAE=15.833;MAF_USDA=18.75
NC_035099.1	31889366	.	T	C	.	.	MAF_USDA=4.918
NC_035099.1	31889371	.	A	T	.	.	MAF_USDA=1.639
NC_035099.1	31889379	.	G	A	.	.	MAF_INRAE=19.167;MAF_USDA=28.824
NC_035099.1	31889417	.	T	A	.	.	MAF_INRAE=19.167;MAF_USDA=28.235
NC_035099.1	31889421	.	C	A	.	.	MAF_USDA=3.279
NC_035099.1	31889430	.	G	A	.	.	MAF_INRAE=19.167;MAF_USDA=28.235
NC_035099.1	31889487	.	T	C	.	.	MAF_USDA=1.639
NC_035099.1	31889609	.	G	T	.	.	MAF_INRAE=24.167;MAF_USDA=36.471
NC_035099.1	31889662	.	A	T	.	.	MAF_INRAE=4.167;MAF_USDA=22.941
NC_035099.1	31889670	.	G	A	.	.	MAF_INRAE=19.167;MAF_USDA=32.941
NC_035099.1	31889866	.	A	T	.	.	MAF_INRAE=19.167;MAF_USDA=28.824
NC_035099.1	31889965	.	T	G	.	.	MAF_INRAE=5.263;MAF_USDA=6.557
NC_035099.1	31890026	.	A	G	.	.	MAF_USDA=3.279
NC_035099.1	31890040	.	A	T	.	.	MAF_USDA=1.639
NC_035099.1	31890116	.	T	G	.	.	MAF_INRAE=5.263;MAF_USDA=6.471
NC_035099.1	31890197	.	T	C	.	.	MAF_INRAE=15.833;MAF_USDA=17.059
NC_035099.1	31890230	.	T	G	.	.	MAF_USDA=1.639
NC_035099.1	31890235	.	C	T	.	.	MAF_INRAE=15.833;MAF_USDA=17.059
NC_035099.1	31890262	.	C	G	.	.	MAF_USDA=3.279
NC_035099.1	31890329	.	A	C	.	.	MAF_INRAE=15.833;MAF_USDA=10.0
NC_035099.1	31890347	.	C	T	.	.	MAF_USDA=4.918
NC_035099.1	31890419	.	C	T	.	.	MAF_INRAE=15.0;MAF_USDA=10.0
NC_035099.1	31890458	.	A	T	.	.	MAF_USDA=5.294
NC_035099.1	31890460	.	G	T	.	.	MAF_USDA=5.738
NC_035099.1	31890469	.	A	G	.	.	MAF_INRAE=12.5;MAF_USDA=5.294
NC_035099.1	31890557	.	G	T	.	.	MAF_INRAE=20.886;MAF_USDA=48.235
NC_035099.1	31890577	.	C	A	.	.	MAF_USDA=4.098
NC_035099.1	31890666	.	A	T	.	.	MAF_USDA=1.639
NC_035099.1	31890812	.	T	A	.	.	MAF_INRAE=2.5
NC_035099.1	31890828	.	T	A	.	.	MAF_USDA=2.941
NC_035099.1	31890856	.	G	A	.	.	MAF_INRAE=22.152;MAF_USDA=11.765
NC_035099.1	31890876	.	G	T	.	.	MAF_INRAE=22.152;MAF_USDA=11.765
NC_035099.1	31890935	.	G	C	.	.	MAF_USDA=13.529
NC_035099.1	31890946	.	A	G	.	.	MAF_USDA=3.279
NC_035099.1	31890980	.	A	G	.	.	MAF_USDA=1.639
NC_035099.1	31891015	.	A	G	.	.	MAF_INRAE=3.333;MAF_USDA=10.588
NC_035099.1	31891039	.	T	A	.	.	MAF_INRAE=1.667;MAF_USDA=1.639
NC_035099.1	31891183	.	T	G	.	.	MAF_USDA=3.279
NC_035099.1	31891186	.	C	T	.	.	MAF_USDA=12.941
NC_035099.1	31891216	.	C	T	.	.	MAF_INRAE=20.886;MAF_USDA=47.647
NC_035099.1	31891253	.	C	T	.	.	MAF_INRAE=5.263;MAF_USDA=5.882
NC_035099.1	31891326	.	C	A	.	.	MAF_INRAE=3.333;MAF_USDA=10.0
NC_035099.1	31891392	.	T	A	.	.	MAF_INRAE=5.263;MAF_USDA=3.279
NC_035099.1	31891393	.	T	G	.	.	MAF_USDA=3.279
NC_035099.1	31891410	.	A	C	.	.	MAF_USDA=3.279
NC_035099.1	31891414	.	T	G	.	.	MAF_INRAE=10.0;MAF_USDA=5.294
NC_035099.1	31891473	.	A	C	.	.	MAF_USDA=3.279
NC_035099.1	31891609	.	C	G	.	.	MAF_INRAE=8.861;MAF_USDA=40.164
NC_035099.1	31891640	.	A	G	.	.	MAF_INRAE=4.167
NC_035099.1	31891666	.	T	C	.	.	MAF_INRAE=5.263;MAF_USDA=6.557
NC_035099.1	31891918	.	T	A	.	.	MAF_USDA=5.738
NC_035099.1	31893445	.	G	A	.	.	MAF_USDA=1.639
NC_035099.1	31893467	.	C	T	.	.	MAF_USDA=1.667
NC_035099.1	31893882	.	C	T	.	.	MAF_USDA=11.475
NC_035099.1	31893886	.	C	T	.	.	MAF_USDA=2.459
NC_035099.1	31893891	.	G	T	.	.	MAF_INRAE=3.333;MAF_USDA=4.098
NC_035099.1	31893899	.	A	T	.	.	MAF_INRAE=3.333;MAF_USDA=4.098
NC_035099.1	31894064	.	G	A	.	.	MAF_USDA=2.459
NC_035099.1	31894240	.	C	A	.	.	MAF_USDA=9.412
NC_035099.1	31894250	.	A	C	.	.	MAF_USDA=3.279
NC_035099.1	31894376	.	C	T	.	.	MAF_INRAE=5.263;MAF_USDA=5.294
NC_035099.1	31894404	.	T	G	.	.	MAF_USDA=2.5
NC_035099.1	31894741	.	C	T	.	.	MAF_USDA=19.565
NC_035099.1	31895321	.	C	T	.	.	MAF_INRAE=9.167
NC_035099.1	31895328	.	G	T	.	.	MAF_INRAE=2.632
NC_035099.1	31895332	.	G	A	.	.	MAF_INRAE=3.333;MAF_USDA=3.529
NC_035099.1	31895344	.	T	G	.	.	MAF_INRAE=7.5
NC_035099.1	31895519	.	C	A	.	.	MAF_INRAE=10.526;MAF_USDA=27.059
NC_035099.1	31895703	.	T	A	.	.	MAF_USDA=1.639
NC_035099.1	31895820	.	G	A	.	.	MAF_INRAE=28.481;MAF_USDA=27.083
NC_035099.1	31896024	.	T	G	.	.	MAF_INRAE=5.263;MAF_USDA=7.059
NC_035099.1	31896034	.	T	G	.	.	MAF_INRAE=3.333;MAF_USDA=6.557
NC_035099.1	31896186	.	A	T	.	.	MAF_INRAE=28.481;MAF_USDA=12.941
NC_035099.1	31896253	.	C	A	.	.	MAF_USDA=7.377
NC_035099.1	31896260	.	C	T	.	.	MAF_INRAE=28.481
NC_035099.1	31896313	.	G	A	.	.	MAF_USDA=1.639
NC_035099.1	31896429	.	G	T	.	.	MAF_INRAE=3.797;MAF_USDA=12.5
NC_035099.1	31896475	.	G	A	.	.	MAF_USDA=15.574
NC_035099.1	31896572	.	C	T	.	.	MAF_USDA=2.459
NC_035099.1	31896709	.	T	C	.	.	MAF_USDA=1.639
NC_035099.1	31896732	.	A	G	.	.	MAF_INRAE=5.696;MAF_USDA=9.412
NC_035099.1	31896765	.	T	G	.	.	MAF_INRAE=8.861;MAF_USDA=45.882
NC_035099.1	31896770	.	A	T	.	.	MAF_INRAE=8.861;MAF_USDA=44.706
NC_035099.1	31896799	.	A	G	.	.	MAF_USDA=2.459
NC_035099.1	31896927	.	G	T	.	.	MAF_USDA=1.639
NC_035099.1	31896958	.	A	T	.	.	MAF_USDA=2.5
NC_035099.1	31897013	.	A	T	.	.	MAF_USDA=4.098
NC_035099.1	31897015	.	A	G	.	.	MAF_USDA=2.459
NC_035099.1	31897036	.	G	A	.	.	MAF_INRAE=5.263;MAF_USDA=5.882
NC_035099.1	31897046	.	A	C	.	.	MAF_USDA=5.294
NC_035099.1	31897101	.	T	C	.	.	MAF_USDA=1.765
NC_035099.1	31897157	.	T	G	.	.	MAF_INRAE=8.861;MAF_USDA=45.294
NC_035099.1	31897196	.	T	G	.	.	MAF_INRAE=2.5;MAF_USDA=2.459
NC_035099.1	31897206	.	C	A	.	.	MAF_INRAE=2.5;MAF_USDA=7.377
NC_035099.1	31897254	.	C	A	.	.	MAF_USDA=3.279
NC_035099.1	31897322	.	C	T	.	.	MAF_USDA=10.656
NC_035099.1	31897366	.	C	T	.	.	MAF_INRAE=8.861;MAF_USDA=44.706
NC_035099.1	31897435	.	C	A	.	.	MAF_USDA=5.738
NC_035099.1	31897436	.	C	A	.	.	MAF_USDA=5.738
NC_035099.1	31897556	.	T	C	.	.	MAF_USDA=9.836
NC_035099.1	31897612	.	A	T	.	.	MAF_USDA=9.836
NC_035099.1	31897622	.	C	T	.	.	MAF_INRAE=30.38;MAF_USDA=14.706
NC_035099.1	31897649	.	C	T	.	.	MAF_USDA=6.557
NC_035099.1	31897654	.	T	G	.	.	MAF_INRAE=30.38;MAF_USDA=14.706
NC_035099.1	31897739	.	A	T	.	.	MAF_USDA=4.167
NC_035099.1	31897759	.	C	A	.	.	MAF_INRAE=5.263;MAF_USDA=7.059
NC_035099.1	31897785	.	T	C	.	.	MAF_USDA=9.016
NC_035099.1	31897786	.	T	G	.	.	MAF_INRAE=39.241;MAF_USDA=35.882
NC_035099.1	31897807	.	A	T	.	.	MAF_USDA=1.639
NC_035099.1	31897836	.	C	T	.	.	MAF_INRAE=8.861;MAF_USDA=45.294
NC_035099.1	31897838	.	A	T	.	.	MAF_INRAE=6.667;MAF_USDA=45.294
NC_035099.1	31897860	.	G	T	.	.	MAF_INRAE=5.063;MAF_USDA=1.639
NC_035099.1	31897915	.	C	A	.	.	MAF_INRAE=1.667
NC_035099.1	31897935	.	C	T	.	.	MAF_INRAE=5.063;MAF_USDA=16.471
NC_035099.1	31897975	.	T	G	.	.	MAF_USDA=1.639
NC_035099.1	31897976	.	C	T	.	.	MAF_INRAE=28.481;MAF_USDA=13.529
NC_035099.1	31898027	.	G	T	.	.	MAF_USDA=4.918
NC_035099.1	31898032	.	A	C	.	.	MAF_USDA=44.706
NC_035099.1	31898077	.	G	T	.	.	MAF_INRAE=5.063;MAF_USDA=14.706
NC_035099.1	31898079	.	T	A	.	.	MAF_INRAE=3.333;MAF_USDA=11.765
NC_035099.1	31898100	.	G	A	.	.	MAF_USDA=1.765
NC_035099.1	31898102	.	G	A	.	.	MAF_INRAE=2.5
NC_035099.1	31898117	.	C	G	.	.	MAF_INRAE=3.797;MAF_USDA=25.882
NC_035099.1	31898153	.	T	G	.	.	MAF_INRAE=8.861;MAF_USDA=44.118
NC_035099.1	31898186	.	G	A	.	.	MAF_INRAE=8.861;MAF_USDA=45.882
NC_035099.1	31898235	.	G	A	.	.	MAF_USDA=1.639
NC_035099.1	31898278	.	G	C	.	.	MAF_USDA=4.918
NC_035099.1	31898285	.	C	T	.	.	MAF_INRAE=8.861;MAF_USDA=45.882
NC_035099.1	31898292	.	G	A	.	.	MAF_INRAE=5.063;MAF_USDA=1.639
NC_035099.1	31898307	.	C	T	.	.	MAF_INRAE=8.861;MAF_USDA=45.294
NC_035099.1	31898316	.	G	A	.	.	MAF_USDA=2.459
NC_035099.1	31898380	.	T	A	.	.	MAF_INRAE=8.861;MAF_USDA=45.294
NC_035099.1	31898396	.	C	G	.	.	MAF_USDA=3.279
NC_035099.1	31898402	.	A	C	.	.	MAF_INRAE=8.861;MAF_USDA=45.882
NC_035099.1	31898470	.	A	T	.	.	MAF_USDA=2.083
NC_035099.1	31898540	.	G	A	.	.	MAF_INRAE=3.333;MAF_USDA=12.353
NC_035099.1	31898655	.	T	C	.	.	MAF_INRAE=18.333
NC_035099.1	31898656	.	A	C	.	.	MAF_USDA=4.098
NC_035099.1	31898739	.	G	A	.	.	MAF_INRAE=2.5;MAF_USDA=1.639
NC_035099.1	31898761	.	A	G	.	.	MAF_INRAE=46.203;MAF_USDA=34.118
NC_035099.1	31898801	.	G	T	.	.	MAF_USDA=4.098
NC_035099.1	31898895	.	A	T	.	.	MAF_INRAE=3.333;MAF_USDA=12.353
NC_035099.1	31898912	.	A	T	.	.	MAF_INRAE=30.38;MAF_USDA=15.294
NC_035099.1	31898917	.	C	T	.	.	MAF_INRAE=36.842
NC_035099.1	31898945	.	C	T	.	.	MAF_USDA=3.279
NC_035099.1	31898968	.	G	A	.	.	MAF_INRAE=5.263;MAF_USDA=5.882
NC_035099.1	31898975	.	C	T	.	.	MAF_INRAE=5.263;MAF_USDA=5.882
NC_035099.1	31898980	.	C	G	.	.	MAF_USDA=1.639
NC_035099.1	31898992	.	C	T	.	.	MAF_USDA=1.639
NC_035099.1	31899058	.	C	A	.	.	MAF_INRAE=30.38;MAF_USDA=14.706
NC_035099.1	31899076	.	G	T	.	.	MAF_INRAE=5.063;MAF_USDA=13.529
NC_035099.1	31899105	.	G	A	.	.	MAF_USDA=2.459
NC_035099.1	31899117	.	A	G	.	.	MAF_INRAE=49.367;MAF_USDA=47.647
NC_035099.1	31899156	.	T	G	.	.	MAF_USDA=1.639
NC_035099.1	31899228	.	G	A	.	.	MAF_INRAE=49.367;MAF_USDA=47.647
NC_035099.1	31899261	.	A	G	.	.	MAF_INRAE=49.367;MAF_USDA=47.647
NC_035099.1	31899306	.	C	G	.	.	MAF_INRAE=36.842;MAF_USDA=49.412
NC_035099.1	31899308	.	C	A	.	.	MAF_USDA=4.098
NC_035099.1	31899325	.	C	A	.	.	MAF_INRAE=5.063
NC_035099.1	31899344	.	C	T	.	.	MAF_INRAE=27.848;MAF_USDA=27.083
NC_035099.1	31899354	.	A	T	.	.	MAF_USDA=3.279
NC_035099.1	31899378	.	G	C	.	.	MAF_USDA=5.738
NC_035099.1	31899396	.	G	A	.	.	MAF_USDA=46.471
NC_035099.1	31900588	.	G	T	.	.	MAF_INRAE=26.316;MAF_USDA=13.69
NC_035099.1	31900608	.	A	C	.	.	MAF_INRAE=36.842;MAF_USDA=47.619
NC_035099.1	31900611	.	G	T	.	.	MAF_USDA=47.024
NC_035099.1	31900663	.	A	G	.	.	MAF_INRAE=36.842;MAF_USDA=47.619
NC_035099.1	31900683	.	G	C	.	.	MAF_USDA=13.115
NC_035099.1	31900697	.	G	T	.	.	MAF_USDA=12.295
NC_035099.1	31900729	.	CA	CC	.	.	MAF_USDA=35.417
NC_035099.1	31900758	.	C	A	.	.	MAF_INRAE=5.0;MAF_USDA=7.377
NC_035099.1	31900773	.	G	A	.	.	MAF_USDA=2.083
NC_035099.1	31900790	.	T	C	.	.	MAF_USDA=4.098
NC_035099.1	31900831	.	C	T	.	.	MAF_INRAE=28.481;MAF_USDA=15.882
NC_035099.1	31901030	.	C	G	.	.	MAF_USDA=4.098
NC_035099.1	31901051	.	G	C	.	.	MAF_INRAE=17.722;MAF_USDA=27.647
NC_035099.1	31901077	.	C	A	.	.	MAF_USDA=1.639
NC_035099.1	31901122	.	C	A	.	.	MAF_INRAE=28.481;MAF_USDA=13.529
NC_035099.1	31901260	.	C	T	.	.	MAF_INRAE=27.848;MAF_USDA=29.167
NC_035099.1	31901350	.	G	A	.	.	MAF_INRAE=2.5
NC_035099.1	31901374	.	T	C	.	.	MAF_INRAE=5.063;MAF_USDA=2.459
NC_035099.1	31901409	.	C	T	.	.	MAF_INRAE=27.848;MAF_USDA=13.529
NC_035099.1	31901441	.	C	G	.	.	MAF_USDA=3.279
NC_035099.1	31901519	.	A	T	.	.	MAF_USDA=3.279
NC_035099.1	31901563	.	C	T	.	.	MAF_USDA=3.279
NC_035099.1	31901637	.	G	T	.	.	MAF_USDA=4.098
NC_035099.1	31901651	.	C	A	.	.	MAF_INRAE=28.481;MAF_USDA=13.529
NC_035099.1	31901660	.	C	T	.	.	MAF_INRAE=46.835;MAF_USDA=40.0
NC_035099.1	31901798	.	A	G	.	.	MAF_USDA=1.639
NC_035099.1	31901889	.	T	C	.	.	MAF_INRAE=46.835;MAF_USDA=35.294
NC_035099.1	31901911	.	C	A	.	.	MAF_INRAE=5.063
NC_035099.1	31901933	.	C	A	.	.	MAF_INRAE=30.38;MAF_USDA=13.529
NC_035099.1	31901951	.	T	A	.	.	MAF_INRAE=5.063;MAF_USDA=17.213
NC_035099.1	31902103	.	C	T	.	.	MAF_INRAE=50.0;MAF_USDA=7.059
NC_035099.1	31902247	.	G	A	.	.	MAF_USDA=1.639
NC_035099.1	31902268	.	T	G	.	.	MAF_INRAE=5.263;MAF_USDA=2.459
NC_035099.1	31902302	.	A	C	.	.	MAF_INRAE=2.5
NC_035099.1	31902325	.	A	C	.	.	MAF_INRAE=46.203;MAF_USDA=33.529
NC_035099.1	31902379	.	A	T	.	.	MAF_INRAE=5.263;MAF_USDA=5.882
NC_035099.1	31902388	.	C	T	.	.	MAF_INRAE=5.263;MAF_USDA=5.882
NC_035099.1	31902389	.	C	T	.	.	MAF_INRAE=5.063;MAF_USDA=18.235
NC_035099.1	31902423	.	G	C	.	.	MAF_INRAE=5.263;MAF_USDA=5.882
NC_035099.1	31902457	.	C	A	.	.	MAF_INRAE=44.937;MAF_USDA=16.471
NC_035099.1	31902528	.	T	A,*	.	.	MAF_INRAE=26.316
NC_035099.1	31902529	.	G	C	.	.	MAF_USDA=25.0
NC_035099.1	31902536	.	C	A	.	.	MAF_INRAE=46.667
NC_035099.1	31902596	.	T	C	.	.	MAF_INRAE=46.203;MAF_USDA=34.706
NC_035099.1	31902661	.	T	C	.	.	MAF_USDA=4.706
NC_035099.1	31902678	.	G	A	.	.	MAF_INRAE=9.167;MAF_USDA=5.882
NC_035099.1	31902715	.	A	G	.	.	MAF_USDA=5.294
NC_035099.1	31902936	.	C	T	.	.	MAF_USDA=5.882
NC_035099.1	31902970	.	A	T	.	.	MAF_USDA=4.098
NC_035099.1	31903075	.	C	T	.	.	MAF_INRAE=46.835;MAF_USDA=34.118
NC_035099.1	31903083	.	C	T	.	.	MAF_INRAE=5.263;MAF_USDA=5.882
NC_035099.1	31903110	.	T	C	.	.	MAF_USDA=1.639
NC_035099.1	31903204	.	T	G	.	.	MAF_INRAE=43.038;MAF_USDA=7.059
NC_035099.1	31903215	.	C	G	.	.	MAF_USDA=5.882
NC_035099.1	31903233	.	A	C	.	.	MAF_USDA=1.639
NC_035099.1	31903241	.	C	A	.	.	MAF_INRAE=46.835;MAF_USDA=28.235
NC_035099.1	31903242	.	T	C	.	.	MAF_INRAE=46.667;MAF_USDA=33.529
NC_035099.1	31903244	.	C	A	.	.	MAF_INRAE=10.0;MAF_USDA=5.882
NC_035099.1	31903248	.	G	A	.	.	MAF_INRAE=5.696;MAF_USDA=8.824
NC_035099.1	31903280	.	C	A	.	.	MAF_INRAE=46.835;MAF_USDA=28.235
NC_035099.1	31903440	.	A	T	.	.	MAF_INRAE=41.772;MAF_USDA=6.471
NC_035099.1	31903444	.	G	A	.	.	MAF_INRAE=49.167;MAF_USDA=7.059
NC_035099.1	31903464	.	A	C	.	.	MAF_INRAE=42.405;MAF_USDA=7.059
NC_035099.1	31903491	.	T	A	.	.	MAF_USDA=1.639
NC_035099.1	31903521	.	A	C	.	.	MAF_INRAE=17.722;MAF_USDA=28.235
NC_035099.1	31903537	.	C	A	.	.	MAF_INRAE=5.063;MAF_USDA=15.882
NC_035099.1	31903538	.	T	C	.	.	MAF_INRAE=3.333;MAF_USDA=15.294
NC_035099.1	31903689	.	G	A	.	.	MAF_INRAE=5.263
NC_035099.1	31903816	.	A	C	.	.	MAF_INRAE=2.5
NC_035099.1	31904012	.	T	C	.	.	MAF_USDA=2.459
NC_035099.1	31904031	.	A	T	.	.	MAF_INRAE=45.57;MAF_USDA=30.0
NC_035099.1	31904065	.	G	A	.	.	MAF_INRAE=5.263;MAF_USDA=5.882
NC_035099.1	31904096	.	C	T	.	.	MAF_USDA=1.639
NC_035099.1	31904199	.	T	A	.	.	MAF_INRAE=3.333;MAF_USDA=16.393
NC_035099.1	31904220	.	T	A	.	.	MAF_INRAE=24.684;MAF_USDA=41.176
NC_035099.1	31904242	.	C	T	.	.	MAF_INRAE=22.785;MAF_USDA=42.353
NC_035099.1	31904244	.	G	A	.	.	MAF_INRAE=5.263;MAF_USDA=5.882
NC_035099.1	31904263	.	G	A	.	.	MAF_USDA=3.529
NC_035099.1	31904423	.	T	A	.	.	MAF_USDA=4.098
NC_035099.1	31904438	.	G	A	.	.	MAF_INRAE=43.038;MAF_USDA=6.471
NC_035099.1	31904474	.	A	T	.	.	MAF_USDA=4.918
NC_035099.1	31904646	.	T	C	.	.	MAF_INRAE=2.5
NC_035099.1	31904697	.	G	A	.	.	MAF_USDA=4.098
NC_035099.1	31904804	.	C	G	.	.	MAF_INRAE=28.481;MAF_USDA=13.529
NC_035099.1	31904884	.	C	T	.	.	MAF_INRAE=5.0;MAF_USDA=1.639
NC_035099.1	31905087	.	G	A	.	.	MAF_USDA=1.639
NC_035099.1	31905186	.	A	T	.	.	MAF_INRAE=49.367;MAF_USDA=14.706
NC_035099.1	31905206	.	G	T	.	.	MAF_USDA=3.279
NC_035099.1	31905226	.	G	A	.	.	MAF_INRAE=5.696;MAF_USDA=21.765
NC_035099.1	31905268	.	C	T	.	.	MAF_USDA=4.098
NC_035099.1	31905346	.	A	C	.	.	MAF_INRAE=5.263;MAF_USDA=6.471
NC_035099.1	31905425	.	T	C	.	.	MAF_INRAE=5.696;MAF_USDA=19.412
NC_035099.1	31905435	.	T	A	.	.	MAF_INRAE=5.696;MAF_USDA=19.412
NC_035099.1	31905466	.	C	T	.	.	MAF_INRAE=41.772;MAF_USDA=4.118
NC_035099.1	31905488	.	G	T	.	.	MAF_USDA=6.557
NC_035099.1	31905583	.	C	A	.	.	MAF_USDA=4.918
NC_035099.1	31905592	.	T	A	.	.	MAF_INRAE=12.658;MAF_USDA=10.0
NC_035099.1	31905593	.	A	C	.	.	MAF_INRAE=13.333;MAF_USDA=10.0
NC_035099.1	31905628	.	G	T	.	.	MAF_USDA=6.557
NC_035099.1	31905636	.	C	T	.	.	MAF_INRAE=28.481;MAF_USDA=13.529
NC_035099.1	31905653	.	T	A	.	.	MAF_USDA=4.098
NC_035099.1	31905655	.	G	T	.	.	MAF_USDA=9.016
NC_035099.1	31905709	.	A	G	.	.	MAF_INRAE=12.658;MAF_USDA=10.0
NC_035099.1	31905744	.	A	C	.	.	MAF_USDA=1.639
NC_035099.1	31905760	.	C	A	.	.	MAF_INRAE=49.367;MAF_USDA=32.941
NC_035099.1	31905797	.	C	T	.	.	MAF_USDA=4.918
NC_035099.1	31905846	.	G	T	.	.	MAF_INRAE=48.734;MAF_USDA=33.529
NC_035099.1	31905886	.	G	C	.	.	MAF_USDA=4.167
NC_035099.1	31905916	.	C	A	.	.	MAF_INRAE=5.696;MAF_USDA=9.412
NC_035099.1	31905927	.	A	T	.	.	MAF_INRAE=5.833
NC_035099.1	31905928	.	A	T	.	.	MAF_INRAE=15.833
NC_035099.1	31906061	.	T	G	.	.	MAF_USDA=3.279
NC_035099.1	31906074	.	C	T	.	.	MAF_USDA=3.279
NC_035099.1	31906091	.	G	T	.	.	MAF_INRAE=5.696;MAF_USDA=21.176
NC_035099.1	31906119	.	T	A	.	.	MAF_INRAE=3.333;MAF_USDA=8.475
NC_035099.1	31906192	.	A	C	.	.	MAF_INRAE=50.0;MAF_USDA=33.529
NC_035099.1	31906326	.	G	A	.	.	MAF_INRAE=12.658;MAF_USDA=10.588
NC_035099.1	31906386	.	C	G	.	.	MAF_USDA=3.279
NC_035099.1	31906394	.	A	C	.	.	MAF_USDA=3.279
NC_035099.1	31906398	.	G	T	.	.	MAF_USDA=3.279
NC_035099.1	31906401	.	T	C	.	.	MAF_INRAE=24.167;MAF_USDA=11.765
NC_035099.1	31906412	.	T	C	.	.	MAF_USDA=15.882
NC_035099.1	31906422	.	G	A	.	.	MAF_USDA=1.639
NC_035099.1	31906493	.	G	T	.	.	MAF_INRAE=49.367;MAF_USDA=21.765
NC_035099.1	31906503	.	G	A	.	.	MAF_INRAE=31.013;MAF_USDA=17.059
NC_035099.1	31906526	.	G	C	.	.	MAF_INRAE=49.367;MAF_USDA=31.25
NC_035099.1	31906534	.	A	C	.	.	MAF_INRAE=1.667;MAF_USDA=1.639
NC_035099.1	31906564	.	T	A	.	.	MAF_USDA=4.918
NC_035099.1	31906597	.	G	A	.	.	MAF_USDA=1.639
NC_035099.1	31906660	.	C	T	.	.	MAF_INRAE=18.354;MAF_USDA=33.529
NC_035099.1	31906676	.	C	G	.	.	MAF_USDA=7.377
NC_035099.1	31906759	.	A	T	.	.	MAF_USDA=10.417
NC_035099.1	31908275	.	G	A	.	.	MAF_USDA=29.167
NC_035099.1	31908320	.	T	C	.	.	MAF_USDA=29.167
NC_035099.1	31908486	.	T	G	.	.	MAF_USDA=16.667
NC_035099.1	31908497	.	G	T	.	.	MAF_INRAE=2.5
NC_035099.1	31908549	.	A	G	.	.	MAF_USDA=33.333
NC_035099.1	31908584	.	G	A	.	.	MAF_INRAE=31.013;MAF_USDA=17.059
NC_035099.1	31908587	.	G	C	.	.	MAF_USDA=4.918
NC_035099.1	31908831	.	A	T	.	.	MAF_INRAE=10.526
NC_035099.1	31908875	.	C	A	.	.	MAF_USDA=8.197
NC_035099.1	31908987	.	G	A	.	.	MAF_USDA=1.639
NC_035099.1	31909010	.	G	T	.	.	MAF_USDA=3.529
NC_035099.1	31909027	.	C	A	.	.	MAF_INRAE=3.333;MAF_USDA=5.738
NC_035099.1	31909074	.	G	A	.	.	MAF_INRAE=42.405;MAF_USDA=14.583
NC_035099.1	31909250	.	G	A	.	.	MAF_INRAE=42.405;MAF_USDA=7.647
NC_035099.1	31909325	.	G	C	.	.	MAF_INRAE=44.304;MAF_USDA=43.529
NC_035099.1	31909425	.	G	A	.	.	MAF_USDA=3.529
NC_035099.1	31909469	.	C	T	.	.	MAF_INRAE=5.696;MAF_USDA=21.765
NC_035099.1	31909477	.	T	C	.	.	MAF_USDA=14.754
NC_035099.1	31909493	.	C	G	.	.	MAF_USDA=17.213
NC_035099.1	31909498	.	A	T	.	.	MAF_USDA=15.574
NC_035099.1	31909505	.	A	G	.	.	MAF_USDA=22.951
NC_035099.1	31909509	.	G	A	.	.	MAF_USDA=4.918
NC_035099.1	31909547	.	A	G	.	.	MAF_USDA=21.176
NC_035099.1	31909590	.	T	C	.	.	MAF_USDA=23.529
NC_035099.1	31909599	.	A	G	.	.	MAF_USDA=5.738
NC_035099.1	31909606	.	T	C	.	.	MAF_USDA=1.639
NC_035099.1	31909621	.	C	A	.	.	MAF_USDA=25.294
NC_035099.1	31909622	.	C	G	.	.	MAF_USDA=3.529
NC_035099.1	31909637	.	G	A	.	.	MAF_USDA=4.098
NC_035099.1	31909664	.	C	T	.	.	MAF_USDA=24.118
NC_035099.1	31909667	.	G	C	.	.	MAF_USDA=23.529
NC_035099.1	31909725	.	T	A	.	.	MAF_USDA=15.574
NC_035099.1	31909951	.	C	G	.	.	MAF_USDA=9.016
NC_035099.1	31910065	.	C	T	.	.	MAF_USDA=4.167
NC_035099.1	31910115	.	G	A	.	.	MAF_USDA=3.529
NC_035099.1	31910126	.	C	T	.	.	MAF_INRAE=5.696;MAF_USDA=21.765
NC_035099.1	31910129	.	C	T	.	.	MAF_USDA=7.647
NC_035099.1	31910159	.	G	A	.	.	MAF_INRAE=3.333;MAF_USDA=4.098
NC_035099.1	31910183	.	C	T	.	.	MAF_INRAE=50.0;MAF_USDA=33.529
NC_035099.1	31910187	.	C	A	.	.	MAF_INRAE=27.5;MAF_USDA=32.941
NC_035099.1	31910197	.	T	G	.	.	MAF_USDA=4.098
NC_035099.1	31910217	.	A	G	.	.	MAF_INRAE=5.696;MAF_USDA=21.765
NC_035099.1	31910281	.	A	G	.	.	MAF_USDA=4.918
NC_035099.1	31910287	.	C	T	.	.	MAF_USDA=4.706
NC_035099.1	31910300	.	G	A	.	.	MAF_USDA=10.588
NC_035099.1	31910393	.	A	C	.	.	MAF_USDA=1.639
NC_035099.1	31910433	.	C	T	.	.	MAF_USDA=9.016
NC_035099.1	31910575	.	G	A	.	.	MAF_USDA=1.639
NC_035099.1	31910687	.	G	A	.	.	MAF_USDA=1.639
NC_035099.1	31910696	.	G	T	.	.	MAF_USDA=3.279
NC_035099.1	31910701	.	C	G	.	.	MAF_INRAE=5.263;MAF_USDA=10.417
NC_035099.1	31910702	.	G	A	.	.	MAF_INRAE=6.329;MAF_USDA=22.917
NC_035099.1	31910916	.	A	G	.	.	MAF_USDA=4.098
NC_035099.1	31910986	.	A	T	.	.	MAF_INRAE=48.101;MAF_USDA=15.882
NC_035099.1	31910987	.	G	T	.	.	MAF_INRAE=12.658;MAF_USDA=10.0
NC_035099.1	31911056	.	G	A	.	.	MAF_USDA=2.941
NC_035099.1	31911075	.	G	A	.	.	MAF_USDA=1.639
NC_035099.1	31911255	.	T	C	.	.	MAF_USDA=12.295
NC_035099.1	31911256	.	G	A	.	.	MAF_USDA=12.295
NC_035099.1	31911268	.	G	T	.	.	MAF_USDA=1.639
NC_035099.1	31911287	.	A	T	.	.	MAF_USDA=11.475
NC_035099.1	31911289	.	C	A	.	.	MAF_INRAE=43.333;MAF_USDA=14.706
NC_035099.1	31911290	.	A	T	.	.	MAF_USDA=10.656
NC_035099.1	31911294	.	G	A	.	.	MAF_USDA=9.836
NC_035099.1	31911304	.	T	C	.	.	MAF_USDA=11.475
NC_035099.1	31911310	.	C	G	.	.	MAF_USDA=9.836
NC_035099.1	31911312	.	T	C	.	.	MAF_USDA=9.016
NC_035099.1	31911429	.	C	T	.	.	MAF_INRAE=49.367;MAF_USDA=34.118
NC_035099.1	31911471	.	G	A	.	.	MAF_INRAE=49.367;MAF_USDA=34.118
NC_035099.1	31911493	.	C	A	.	.	MAF_USDA=9.836
NC_035099.1	31911500	.	G	A	.	.	MAF_INRAE=16.456;MAF_USDA=5.882
NC_035099.1	31911657	.	G	A	.	.	MAF_USDA=7.647
NC_035099.1	31911680	.	G	A	.	.	MAF_INRAE=5.696;MAF_USDA=22.353
NC_035099.1	31911735	.	A	T	.	.	MAF_USDA=4.098
NC_035099.1	31911837	.	T	C	.	.	MAF_USDA=4.098
NC_035099.1	31911969	.	C	A	.	.	MAF_USDA=1.639
NC_035099.1	31911974	.	A	G	.	.	MAF_USDA=4.098
NC_035099.1	31911995	.	C	A	.	.	MAF_USDA=4.098
NC_035099.1	31912039	.	C	A	.	.	MAF_INRAE=12.025;MAF_USDA=10.0
NC_035099.1	31912234	.	C	T	.	.	MAF_INRAE=5.696;MAF_USDA=22.941
NC_035099.1	31912245	.	T	C	.	.	MAF_INRAE=1.667
NC_035099.1	31912279	.	T	C	.	.	MAF_USDA=4.098
NC_035099.1	31912429	.	A	G	.	.	MAF_USDA=1.639
NC_035099.1	31912438	.	A	C	.	.	MAF_INRAE=5.263;MAF_USDA=5.882
NC_035099.1	31912478	.	A	T	.	.	MAF_INRAE=5.063
NC_035099.1	31912498	.	C	A	.	.	MAF_USDA=3.279
NC_035099.1	31912526	.	C	A	.	.	MAF_USDA=6.557
NC_035099.1	31912578	.	A	G	.	.	MAF_INRAE=5.063
NC_035099.1	31912589	.	C	T	.	.	MAF_INRAE=48.734;MAF_USDA=16.471
NC_035099.1	31912697	.	C	T	.	.	MAF_USDA=2.459
NC_035099.1	31912809	.	C	A	.	.	MAF_USDA=1.639
NC_035099.1	31912846	.	A	G	.	.	MAF_USDA=5.738
NC_035099.1	31912862	.	T	C	.	.	MAF_INRAE=10.0;MAF_USDA=10.0
NC_035099.1	31912974	.	G	A	.	.	MAF_USDA=17.213
NC_035099.1	31913110	.	A	T	.	.	MAF_USDA=7.647
NC_035099.1	31913145	.	A	G	.	.	MAF_USDA=4.918
NC_035099.1	31913240	.	C	T	.	.	MAF_USDA=4.098
NC_035099.1	31913252	.	T	A	.	.	MAF_USDA=4.918
NC_035099.1	31913271	.	G	T	.	.	MAF_USDA=3.279
NC_035099.1	31913294	.	G	A	.	.	MAF_USDA=4.098
NC_035099.1	31913295	.	T	G	.	.	MAF_USDA=4.918
NC_035099.1	31913347	.	T	A	.	.	MAF_USDA=8.333
NC_035099.1	31913361	.	T	G	.	.	MAF_USDA=4.167
NC_035099.1	31913364	.	A	G	.	.	MAF_USDA=4.167
NC_035099.1	31913426	.	G	C	.	.	MAF_INRAE=36.709;MAF_USDA=39.881
NC_035099.1	31913427	.	A	T	.	.	MAF_INRAE=35.0;MAF_USDA=39.881
NC_035099.1	31913476	.	A	C	.	.	MAF_INRAE=48.734;MAF_USDA=14.881
NC_035099.1	31913668	.	G	C	.	.	MAF_INRAE=10.833;MAF_USDA=14.286
NC_035099.1	31913698	.	A	G	.	.	MAF_INRAE=10.0;MAF_USDA=14.881
NC_035099.1	31913845	.	G	T	.	.	MAF_USDA=5.0
NC_035099.1	31913846	.	T	A	.	.	MAF_USDA=5.0
NC_035099.1	31913856	.	G	A	.	.	MAF_USDA=1.667
NC_035099.1	31913927	.	T	G	.	.	MAF_USDA=5.833
NC_035099.1	31913986	.	C	A	.	.	MAF_USDA=3.571
NC_035099.1	31913998	.	C	A	.	.	MAF_USDA=4.762
NC_035099.1	31914106	.	C	G	.	.	MAF_INRAE=10.0;MAF_USDA=14.881
NC_035099.1	31914157	.	A	G	.	.	MAF_USDA=16.667
NC_035099.1	31914209	.	G	A	.	.	MAF_USDA=16.667
NC_035099.1	31914240	.	C	A	.	.	MAF_USDA=10.714
NC_035099.1	31914264	.	C	T	.	.	MAF_USDA=8.696
NC_035099.1	31914424	.	T	C	.	.	MAF_USDA=8.696
NC_035099.1	31914608	.	T	C	.	.	MAF_INRAE=42.105
NC_035099.1	31914815	.	T	G	.	.	MAF_INRAE=5.263
NC_035099.1	31914870	.	C	A	.	.	MAF_USDA=8.333
NC_035099.1	31914932	.	C	G	.	.	MAF_INRAE=10.526;MAF_USDA=7.738
NC_035099.1	31914981	.	A	T	.	.	MAF_USDA=18.033
NC_035099.1	31915011	.	T	C	.	.	MAF_INRAE=10.833;MAF_USDA=14.118
NC_035099.1	31915049	.	A	C	.	.	MAF_USDA=9.016
NC_035099.1	31915130	.	G	A	.	.	MAF_INRAE=27.848;MAF_USDA=11.905
NC_035099.1	31915166	.	A	G	.	.	MAF_USDA=5.0
NC_035099.1	31915213	.	C	A	.	.	MAF_USDA=10.714
NC_035099.1	31915220	.	A	G	.	.	MAF_USDA=5.0
NC_035099.1	31915252	.	G	C	.	.	MAF_USDA=5.085
NC_035099.1	31915285	.	C	T	.	.	MAF_INRAE=36.709;MAF_USDA=38.69
NC_035099.1	31915322	.	G	C	.	.	MAF_INRAE=5.696;MAF_USDA=8.929
NC_035099.1	31915323	.	T	A	.	.	MAF_USDA=4.167
NC_035099.1	31915434	.	C	G	.	.	MAF_USDA=5.0
NC_035099.1	31915537	.	G	A	.	.	MAF_INRAE=37.342;MAF_USDA=40.476
NC_035099.1	31915559	.	A	G	.	.	MAF_USDA=5.0
NC_035099.1	31915735	.	T	C	.	.	MAF_INRAE=5.263;MAF_USDA=10.417
NC_035099.1	31915918	.	C	T	.	.	MAF_USDA=1.639
NC_035099.1	31915935	.	T	A	.	.	MAF_USDA=7.059
NC_035099.1	31916045	.	G	T	.	.	MAF_INRAE=5.696;MAF_USDA=13.69
NC_035099.1	31916084	.	G	C	.	.	MAF_INRAE=28.481;MAF_USDA=27.083
NC_035099.1	31916102	.	T	A	.	.	MAF_INRAE=36.709;MAF_USDA=47.917
NC_035099.1	31916107	.	T	G	.	.	MAF_INRAE=5.696;MAF_USDA=20.833
NC_035099.1	31916156	.	C	T	.	.	MAF_INRAE=5.263;MAF_USDA=6.471
NC_035099.1	31916216	.	T	A	.	.	MAF_USDA=5.833
NC_035099.1	31916222	.	T	G	.	.	MAF_USDA=4.098
NC_035099.1	31916306	.	T	A	.	.	MAF_INRAE=10.0;MAF_USDA=8.824
NC_035099.1	31916516	.	C	T	.	.	MAF_INRAE=31.013;MAF_USDA=15.882
NC_035099.1	31916876	.	C	T	.	.	MAF_INRAE=5.263;MAF_USDA=6.471
NC_035099.1	31916885	.	C	T	.	.	MAF_USDA=7.377
NC_035099.1	31916920	.	G	A	.	.	MAF_INRAE=10.0;MAF_USDA=13.529
NC_035099.1	31916928	.	C	T	.	.	MAF_USDA=4.918
NC_035099.1	31916930	.	C	G	.	.	MAF_USDA=3.279
NC_035099.1	31917108	.	A	T	.	.	MAF_USDA=4.348
NC_035099.1	31917215	.	A	G	.	.	MAF_USDA=1.639
NC_035099.1	31917230	.	A	T	.	.	MAF_INRAE=3.333;MAF_USDA=5.738
NC_035099.1	31917259	.	C	A	.	.	MAF_INRAE=8.333;MAF_USDA=14.118
NC_035099.1	31917277	.	T	C	.	.	MAF_INRAE=31.013;MAF_USDA=15.882
NC_035099.1	31917286	.	G	T	.	.	MAF_USDA=6.557
NC_035099.1	31917318	.	G	A	.	.	MAF_USDA=6.557
NC_035099.1	31917322	.	A	T	.	.	MAF_USDA=1.639
NC_035099.1	31917354	.	C	G	.	.	MAF_USDA=18.033
NC_035099.1	31917366	.	G	A	.	.	MAF_USDA=18.033
NC_035099.1	31917396	.	C	T	.	.	MAF_USDA=1.639
NC_035099.1	31917680	.	G	A	.	.	MAF_USDA=9.836
NC_035099.1	31917699	.	G	A	.	.	MAF_USDA=1.639
NC_035099.1	31917733	.	C	A	.	.	MAF_INRAE=42.405;MAF_USDA=6.471
NC_035099.1	31917754	.	C	T	.	.	MAF_INRAE=9.167;MAF_USDA=14.118
NC_035099.1	31917755	.	G	T	.	.	MAF_USDA=8.333
NC_035099.1	31917764	.	T	C	.	.	MAF_INRAE=5.263;MAF_USDA=3.279
NC_035099.1	31917836	.	G	T	.	.	MAF_USDA=10.656
NC_035099.1	31917854	.	T	A	.	.	MAF_INRAE=10.0;MAF_USDA=14.286
NC_035099.1	31917926	.	A	T	.	.	MAF_USDA=3.279
NC_035099.1	31917994	.	A	G	.	.	MAF_USDA=4.918
NC_035099.1	31918115	.	A	C	.	.	MAF_USDA=1.639
NC_035099.1	31918244	.	A	C	.	.	MAF_INRAE=9.167;MAF_USDA=14.706
NC_035099.1	31918245	.	A	C	.	.	MAF_INRAE=29.114;MAF_USDA=11.765
NC_035099.1	31918299	.	A	T	.	.	MAF_INRAE=10.0;MAF_USDA=13.529
NC_035099.1	31918369	.	C	T	.	.	MAF_USDA=4.098
NC_035099.1	31918445	.	G	T	.	.	MAF_INRAE=50.0;MAF_USDA=20.588
NC_035099.1	31918450	.	C	A	.	.	MAF_INRAE=44.304;MAF_USDA=30.588
NC_035099.1	31918473	.	C	T	.	.	MAF_USDA=24.118
NC_035099.1	31918501	.	C	T	.	.	MAF_INRAE=31.579;MAF_USDA=35.417
NC_035099.1	31918563	.	A	C	.	.	MAF_INRAE=15.789;MAF_USDA=24.706
NC_035099.1	31918591	.	C	T	.	.	MAF_USDA=11.765
NC_035099.1	31918673	.	A	T	.	.	MAF_USDA=6.557
NC_035099.1	31918798	.	G	T	.	.	MAF_INRAE=5.263;MAF_USDA=3.529
NC_035099.1	31918804	.	A	C	.	.	MAF_INRAE=10.0;MAF_USDA=14.118
NC_035099.1	31918855	.	A	G	.	.	MAF_USDA=23.529
NC_035099.1	31919003	.	T	C	.	.	MAF_INRAE=5.696;MAF_USDA=8.824
NC_035099.1	31919137	.	A	T	.	.	MAF_INRAE=5.063;MAF_USDA=4.167
NC_035099.1	31919147	.	A	G	.	.	MAF_INRAE=41.772;MAF_USDA=37.5
NC_035099.1	31919194	.	G	A	.	.	MAF_USDA=8.197
NC_035099.1	31919430	.	G	A	.	.	MAF_INRAE=41.139;MAF_USDA=45.294
NC_035099.1	31919625	.	C	T	.	.	MAF_INRAE=5.696;MAF_USDA=8.929
NC_035099.1	31919931	.	C	T	.	.	MAF_INRAE=49.367;MAF_USDA=15.882
NC_035099.1	31919967	.	C	T	.	.	MAF_INRAE=41.772;MAF_USDA=40.0
NC_035099.1	31919982	.	C	T	.	.	MAF_INRAE=42.405;MAF_USDA=32.941
NC_035099.1	31920003	.	C	T	.	.	MAF_INRAE=5.263;MAF_USDA=6.471
NC_035099.1	31920088	.	G	A	.	.	MAF_INRAE=41.772;MAF_USDA=43.529
NC_035099.1	31920226	.	G	T	.	.	MAF_INRAE=41.139;MAF_USDA=32.353
NC_035099.1	31920228	.	G	C	.	.	MAF_INRAE=32.5;MAF_USDA=32.353
NC_035099.1	31920294	.	C	A	.	.	MAF_INRAE=41.772;MAF_USDA=43.529
NC_035099.1	31920396	.	C	A	.	.	MAF_INRAE=3.333;MAF_USDA=4.167
NC_035099.1	31920426	.	A	C	.	.	MAF_INRAE=40.506;MAF_USDA=47.024
NC_035099.1	31920522	.	T	C	.	.	MAF_USDA=3.279
NC_035099.1	31920532	.	A	G	.	.	MAF_INRAE=5.263;MAF_USDA=1.639
NC_035099.1	31920552	.	C	T	.	.	MAF_INRAE=40.506;MAF_USDA=47.059
NC_035099.1	31920624	.	C	G	.	.	MAF_INRAE=48.734;MAF_USDA=14.706
NC_035099.1	31920685	.	T	C	.	.	MAF_INRAE=40.506;MAF_USDA=45.882
NC_035099.1	31920710	.	G	T	.	.	MAF_USDA=11.475
NC_035099.1	31920722	.	G	A	.	.	MAF_INRAE=30.38;MAF_USDA=17.073
NC_035099.1	31920787	.	C	T	.	.	MAF_USDA=1.695
NC_035099.1	31920826	.	T	C	.	.	MAF_INRAE=40.0;MAF_USDA=32.609
NC_035099.1	31921131	.	G	A	.	.	MAF_USDA=11.905
NC_035099.1	31922463	.	T	C	.	.	MAF_USDA=6.25
NC_035099.1	31922519	.	C	G	.	.	MAF_USDA=31.25
NC_035099.1	31922628	.	C	T	.	.	MAF_INRAE=47.468;MAF_USDA=29.167
NC_035099.1	31922629	.	G	T	.	.	MAF_INRAE=40.833;MAF_USDA=31.25
NC_035099.1	31922752	.	A	C	.	.	MAF_INRAE=10.0;MAF_USDA=14.118
NC_035099.1	31922771	.	G	A	.	.	MAF_INRAE=30.38;MAF_USDA=15.882
NC_035099.1	31922782	.	G	T	.	.	MAF_USDA=8.235
NC_035099.1	31922790	.	G	T	.	.	MAF_USDA=15.294
NC_035099.1	31922817	.	G	T	.	.	MAF_INRAE=5.263;MAF_USDA=6.471
NC_035099.1	31922951	.	C	A	.	.	MAF_INRAE=13.333;MAF_USDA=32.353
NC_035099.1	31922967	.	G	A	.	.	MAF_INRAE=48.734;MAF_USDA=39.412
NC_035099.1	31923037	.	T	C	.	.	MAF_USDA=1.639
NC_035099.1	31923116	.	G	C	.	.	MAF_INRAE=5.063;MAF_USDA=5.882
NC_035099.1	31923233	.	C	A	.	.	MAF_INRAE=1.667
NC_035099.1	31923276	.	T	C	.	.	MAF_INRAE=10.0;MAF_USDA=14.118
NC_035099.1	31923315	.	T	G	.	.	MAF_INRAE=5.696;MAF_USDA=8.824
NC_035099.1	31923372	.	C	T	.	.	MAF_USDA=9.016
NC_035099.1	31923436	.	T	A	.	.	MAF_INRAE=35.443;MAF_USDA=24.706
NC_035099.1	31923444	.	T	A	.	.	MAF_INRAE=43.671;MAF_USDA=47.647
NC_035099.1	31923462	.	A	T	.	.	MAF_USDA=10.417
NC_035099.1	31923465	.	T	A	.	.	MAF_USDA=10.417
NC_035099.1	31923466	.	A	T	.	.	MAF_INRAE=47.368;MAF_USDA=41.667
NC_035099.1	31923467	.	A	T	.	.	MAF_USDA=39.583
NC_035099.1	31923468	.	A	T	.	.	MAF_USDA=16.667
NC_035099.1	31923469	.	A	T	.	.	MAF_INRAE=15.789;MAF_USDA=22.917
NC_035099.1	31923470	.	A	T	.	.	MAF_INRAE=5.263;MAF_USDA=4.167
NC_035099.1	31923471	.	A	T	.	.	MAF_USDA=10.417
NC_035099.1	31923472	.	A	T	.	.	MAF_USDA=10.417
NC_035099.1	31923477	.	T	A	.	.	MAF_USDA=16.471
NC_035099.1	31923586	.	G	A	.	.	MAF_USDA=13.529
NC_035099.1	31923796	.	C	A	.	.	MAF_USDA=10.0
NC_035099.1	31923797	.	T	A	.	.	MAF_USDA=10.0
NC_035099.1	31923848	.	A	G	.	.	MAF_USDA=8.696
NC_035099.1	31923877	.	A	G	.	.	MAF_USDA=25.0
NC_035099.1	31923919	.	G	T	.	.	MAF_USDA=12.5
NC_035099.1	31923924	.	A	G	.	.	MAF_USDA=25.0
NC_035099.1	31923925	.	A	G	.	.	MAF_USDA=41.667
NC_035099.1	31924002	.	T	G	.	.	MAF_USDA=4.167
NC_035099.1	31928114	.	A	G	.	.	MAF_USDA=47.647
NC_035099.1	31928152	.	G	C	.	.	MAF_USDA=14.118
NC_035099.1	31928161	.	C	A	.	.	MAF_USDA=48.235
NC_035099.1	31928204	.	G	A	.	.	MAF_INRAE=43.038;MAF_USDA=48.235
NC_035099.1	31928226	.	C	T	.	.	MAF_INRAE=42.405;MAF_USDA=48.235
NC_035099.1	31928281	.	C	G	.	.	MAF_INRAE=43.038;MAF_USDA=48.824
NC_035099.1	31928308	.	C	A	.	.	MAF_INRAE=36.709;MAF_USDA=24.118
NC_035099.1	31928332	.	C	T	.	.	MAF_INRAE=10.0;MAF_USDA=13.529
NC_035099.1	31928342	.	G	A	.	.	MAF_USDA=1.765
NC_035099.1	31928347	.	A	C	.	.	MAF_USDA=9.836
NC_035099.1	31928455	.	A	T	.	.	MAF_USDA=2.459
NC_035099.1	31928466	.	C	A	.	.	MAF_USDA=1.639
NC_035099.1	31928487	.	A	C	.	.	MAF_INRAE=41.139;MAF_USDA=48.235
NC_035099.1	31928498	.	A	G	.	.	MAF_USDA=9.836
NC_035099.1	31928535	.	C	T	.	.	MAF_USDA=13.529
NC_035099.1	31928546	.	G	A	.	.	MAF_INRAE=41.139;MAF_USDA=48.235
NC_035099.1	31928583	.	G	A	.	.	MAF_INRAE=5.696;MAF_USDA=8.824
NC_035099.1	31928597	.	ACTGCAATGCAGTG	ACTGCAATGCAGTA	.	.	MAF_USDA=37.5
NC_035099.1	31928610	.	G	A	.	.	MAF_INRAE=41.772
NC_035099.1	31928629	.	C	T	.	.	MAF_USDA=2.941
NC_035099.1	31928637	.	G	C	.	.	MAF_USDA=8.333
NC_035099.1	31928639	.	C	G	.	.	MAF_USDA=6.25
NC_035099.1	31928640	.	C	T	.	.	MAF_INRAE=5.696;MAF_USDA=23.913
NC_035099.1	31928645	.	T	A	.	.	MAF_USDA=8.333
NC_035099.1	31928655	.	T	G	.	.	MAF_INRAE=39.241;MAF_USDA=35.882
NC_035099.1	31928712	.	A	C	.	.	MAF_INRAE=30.0;MAF_USDA=50.0
NC_035099.1	31928741	.	C	A	.	.	MAF_USDA=6.471
NC_035099.1	31928771	.	C	A	.	.	MAF_USDA=6.471
NC_035099.1	31928889	.	A	G	.	.	MAF_INRAE=10.0;MAF_USDA=11.176
NC_035099.1	31928896	.	C	T	.	.	MAF_USDA=5.294
NC_035099.1	31928942	.	C	T	.	.	MAF_INRAE=10.0;MAF_USDA=11.176
NC_035099.1	31928949	.	G	T	.	.	MAF_USDA=4.098
NC_035099.1	31929002	.	T	A	.	.	MAF_INRAE=9.167;MAF_USDA=9.756
NC_035099.1	31929103	.	A	G	.	.	MAF_INRAE=43.671;MAF_USDA=50.0
NC_035099.1	31929131	.	C	A	.	.	MAF_USDA=8.197
NC_035099.1	31929170	.	A	T	.	.	MAF_USDA=7.647
NC_035099.1	31929226	.	A	G	.	.	MAF_USDA=3.279
NC_035099.1	31929233	.	A	T	.	.	MAF_INRAE=10.0;MAF_USDA=13.529
NC_035099.1	31929376	.	G	A	.	.	MAF_INRAE=12.658;MAF_USDA=32.353
NC_035099.1	31929410	.	A	G	.	.	MAF_USDA=1.639
NC_035099.1	31929414	.	A	G	.	.	MAF_INRAE=43.671;MAF_USDA=48.235
NC_035099.1	31929434	.	C	T	.	.	MAF_USDA=2.459
NC_035099.1	31929445	.	C	G	.	.	MAF_INRAE=5.063;MAF_USDA=18.824
NC_035099.1	31929539	.	A	C	.	.	MAF_INRAE=42.405;MAF_USDA=47.647
NC_035099.1	31929549	.	A	G	.	.	MAF_USDA=17.059
NC_035099.1	31929558	.	C	A	.	.	MAF_INRAE=5.696;MAF_USDA=8.824
NC_035099.1	31929572	.	C	A	.	.	MAF_USDA=1.639
NC_035099.1	31929695	.	T	A	.	.	MAF_USDA=33.333
NC_035099.1	31929698	.	T	A	.	.	MAF_USDA=35.417
NC_035099.1	31929699	.	C	A	.	.	MAF_USDA=35.417
NC_035099.1	31929758	.	C	T	.	.	MAF_INRAE=29.114;MAF_USDA=13.529
NC_035099.1	31929790	.	A	G	.	.	MAF_INRAE=32.278;MAF_USDA=44.706
NC_035099.1	31929859	.	G	A	.	.	MAF_INRAE=4.167;MAF_USDA=7.377
NC_035099.1	31929879	.	C	G	.	.	MAF_INRAE=9.167;MAF_USDA=7.059
NC_035099.1	31929962	.	T	G	.	.	MAF_USDA=4.118
NC_035099.1	31929963	.	A	T	.	.	MAF_USDA=14.754
NC_035099.1	31929979	.	A	G	.	.	MAF_USDA=3.279
NC_035099.1	31930004	.	C	A	.	.	MAF_INRAE=2.5
NC_035099.1	31930044	.	G	T	.	.	MAF_INRAE=16.456;MAF_USDA=9.412
NC_035099.1	31930080	.	G	T	.	.	MAF_INRAE=15.823;MAF_USDA=32.941
NC_035099.1	31930246	.	G	T	.	.	MAF_USDA=3.279
NC_035099.1	31930258	.	C	T	.	.	MAF_INRAE=46.203;MAF_USDA=22.353
NC_035099.1	31930313	.	C	A	.	.	MAF_USDA=4.918
NC_035099.1	31930394	.	A	G	.	.	MAF_INRAE=27.848;MAF_USDA=28.235
NC_035099.1	31930403	.	G	T	.	.	MAF_USDA=4.918
NC_035099.1	31930406	.	C	A	.	.	MAF_USDA=8.197
NC_035099.1	31930468	.	C	T	.	.	MAF_INRAE=27.215;MAF_USDA=27.059
NC_035099.1	31930488	.	G	A	.	.	MAF_INRAE=27.848;MAF_USDA=21.765
NC_035099.1	31930489	.	T	C	.	.	MAF_INRAE=23.333;MAF_USDA=21.765
NC_035099.1	31930547	.	C	T	.	.	MAF_USDA=4.918
NC_035099.1	31930565	.	A	C	.	.	MAF_USDA=1.639
NC_035099.1	31930689	.	A	T	.	.	MAF_USDA=7.647
NC_035099.1	31930710	.	T	G	.	.	MAF_INRAE=28.481;MAF_USDA=28.824
NC_035099.1	31930746	.	C	T	.	.	MAF_USDA=1.639
NC_035099.1	31930748	.	T	C	.	.	MAF_USDA=1.639
NC_035099.1	31930752	.	G	C	.	.	MAF_USDA=5.738
NC_035099.1	31930791	.	G	T	.	.	MAF_INRAE=2.5;MAF_USDA=9.016
NC_035099.1	31930900	.	A	G	.	.	MAF_INRAE=10.526;MAF_USDA=5.882
NC_035099.1	31930902	.	C	A	.	.	MAF_USDA=12.353
NC_035099.1	31930920	.	G	T	.	.	MAF_INRAE=28.481;MAF_USDA=25.882
NC_035099.1	31930921	.	C	T	.	.	MAF_USDA=5.738
NC_035099.1	31930922	.	T	G	.	.	MAF_INRAE=24.167;MAF_USDA=31.25
NC_035099.1	31930934	.	T	C	.	.	MAF_INRAE=28.481;MAF_USDA=12.941
NC_035099.1	31930998	.	G	A	.	.	MAF_INRAE=27.848;MAF_USDA=13.529
NC_035099.1	31931042	.	C	A	.	.	MAF_INRAE=7.595;MAF_USDA=5.738
NC_035099.1	31931088	.	C	A	.	.	MAF_INRAE=28.481;MAF_USDA=25.882
NC_035099.1	31931202	.	A	T	.	.	MAF_USDA=3.279
NC_035099.1	31931237	.	C	A	.	.	MAF_USDA=3.529
NC_035099.1	31931290	.	T	C	.	.	MAF_INRAE=46.203;MAF_USDA=24.706
NC_035099.1	31931297	.	A	T	.	.	MAF_INRAE=29.747;MAF_USDA=24.118
NC_035099.1	31931334	.	C	A	.	.	MAF_USDA=6.557
NC_035099.1	31931347	.	G	T	.	.	MAF_INRAE=5.696;MAF_USDA=8.824
NC_035099.1	31931604	.	A	G	.	.	MAF_INRAE=44.937;MAF_USDA=24.706
NC_035099.1	31931660	.	T	A	.	.	MAF_INRAE=45.57;MAF_USDA=27.083
NC_035099.1	31931701	.	A	G	.	.	MAF_USDA=4.118
NC_035099.1	31931729	.	T	C	.	.	MAF_INRAE=5.063
NC_035099.1	31931745	.	C	T	.	.	MAF_USDA=4.918
NC_035099.1	31931799	.	C	T	.	.	MAF_USDA=1.639
NC_035099.1	31931855	.	C	T	.	.	MAF_USDA=1.639
NC_035099.1	31931900	.	C	A	.	.	MAF_USDA=3.279
NC_035099.1	31931911	.	C	T	.	.	MAF_USDA=8.824
NC_035099.1	31931966	.	A	G	.	.	MAF_INRAE=31.013;MAF_USDA=46.471
NC_035099.1	31931998	.	C	A	.	.	MAF_INRAE=5.263;MAF_USDA=10.417
NC_035099.1	31932210	.	C	T	.	.	MAF_USDA=2.459
NC_035099.1	31932222	.	G	A	.	.	MAF_USDA=7.647
NC_035099.1	31932293	.	G	A	.	.	MAF_INRAE=5.263;MAF_USDA=6.471
NC_035099.1	31932299	.	C	T	.	.	MAF_USDA=7.059
NC_035099.1	31932315	.	A	G	.	.	MAF_USDA=7.059
NC_035099.1	31932444	.	C	A	.	.	MAF_USDA=8.824
NC_035099.1	31932476	.	T	G	.	.	MAF_USDA=14.706
NC_035099.1	31932515	.	T	C	.	.	MAF_USDA=3.279
NC_035099.1	31932558	.	A	C	.	.	MAF_INRAE=5.263;MAF_USDA=10.417
NC_035099.1	31932589	.	T	G	.	.	MAF_INRAE=27.848;MAF_USDA=12.353
NC_035099.1	31932647	.	G	T	.	.	MAF_USDA=14.118
NC_035099.1	31932682	.	T	C	.	.	MAF_INRAE=28.481;MAF_USDA=13.529
NC_035099.1	31932812	.	T	C	.	.	MAF_USDA=1.639
NC_035099.1	31932813	.	T	C	.	.	MAF_USDA=1.639
NC_035099.1	31932857	.	G	A	.	.	MAF_USDA=15.294
NC_035099.1	31932908	.	A	T	.	.	MAF_USDA=22.917
NC_035099.1	31932959	.	C	T	.	.	MAF_USDA=15.06
NC_035099.1	31932998	.	G	A	.	.	MAF_USDA=4.167
NC_035099.1	31933002	.	ATTTTTTTG	ATTTTTTTT	.	.	MAF_USDA=41.667
NC_035099.1	31933033	.	G	A	.	.	MAF_INRAE=5.263;MAF_USDA=6.627
NC_035099.1	31933085	.	G	A	.	.	MAF_INRAE=2.5;MAF_USDA=2.459
NC_035099.1	31933124	.	A	G	.	.	MAF_USDA=7.647
NC_035099.1	31933143	.	C	A	.	.	MAF_INRAE=10.0;MAF_USDA=24.706
NC_035099.1	31933169	.	A	G	.	.	MAF_USDA=15.294
NC_035099.1	31933181	.	C	T	.	.	MAF_INRAE=44.937;MAF_USDA=24.706
NC_035099.1	31933187	.	G	C	.	.	MAF_INRAE=7.595;MAF_USDA=4.098
NC_035099.1	31933261	.	G	A	.	.	MAF_USDA=1.639
NC_035099.1	31933286	.	C	T	.	.	MAF_USDA=4.098
NC_035099.1	31933302	.	G	A	.	.	MAF_USDA=4.098
NC_035099.1	31933334	.	T	A	.	.	MAF_USDA=4.098
NC_035099.1	31933344	.	G	T	.	.	MAF_USDA=4.918
NC_035099.1	31933416	.	G	T	.	.	MAF_USDA=2.459
NC_035099.1	31933417	.	C	T	.	.	MAF_USDA=1.639
NC_035099.1	31933450	.	C	T	.	.	MAF_USDA=4.918
NC_035099.1	31933452	.	G	A	.	.	MAF_USDA=4.706
NC_035099.1	31933495	.	T	A	.	.	MAF_INRAE=5.263;MAF_USDA=7.059
NC_035099.1	31933496	.	G	T	.	.	MAF_USDA=1.639
NC_035099.1	31933502	.	G	C	.	.	MAF_USDA=18.235
NC_035099.1	31933503	.	T	G	.	.	MAF_USDA=15.294
NC_035099.1	31933554	.	A	T	.	.	MAF_USDA=13.529
NC_035099.1	31933596	.	C	A	.	.	MAF_USDA=14.118
NC_035099.1	31933611	.	G	A	.	.	MAF_INRAE=16.456;MAF_USDA=37.059
NC_035099.1	31933694	.	G	T	.	.	MAF_USDA=3.279
NC_035099.1	31933738	.	A	C	.	.	MAF_USDA=15.882
NC_035099.1	31933744	.	T	A	.	.	MAF_USDA=15.882
NC_035099.1	31933784	.	G	A	.	.	MAF_INRAE=6.962;MAF_USDA=4.098
NC_035099.1	31933871	.	C	T	.	.	MAF_USDA=1.695
NC_035099.1	31933888	.	G	A	.	.	MAF_USDA=19.277
NC_035099.1	31933959	.	C	T	.	.	MAF_USDA=15.663
NC_035099.1	31933975	.	C	A	.	.	MAF_USDA=1.695
NC_035099.1	31933981	.	A	G	.	.	MAF_INRAE=5.263;MAF_USDA=3.39
NC_035099.1	31933994	.	T	A	.	.	MAF_INRAE=5.263;MAF_USDA=4.217
NC_035099.1	31934006	.	T	A	.	.	MAF_INRAE=5.263;MAF_USDA=4.217
NC_035099.1	31934033	.	G	A	.	.	MAF_INRAE=9.167;MAF_USDA=7.229
NC_035099.1	31934192	.	C	T	.	.	MAF_INRAE=2.5
NC_035099.1	31934217	.	T	G	.	.	MAF_USDA=4.237
NC_035099.1	31934222	.	A	C	.	.	MAF_USDA=1.695
NC_035099.1	31934252	.	T	A	.	.	MAF_INRAE=2.5
NC_035099.1	31934321	.	T	C	.	.	MAF_USDA=2.542
NC_035099.1	31934363	.	T	C	.	.	MAF_INRAE=7.595;MAF_USDA=19.492
NC_035099.1	31934366	.	A	G	.	.	MAF_USDA=20.482
NC_035099.1	31934437	.	T	C	.	.	MAF_INRAE=16.456;MAF_USDA=40.361
NC_035099.1	31934731	.	T	C	.	.	MAF_USDA=21.687
NC_035099.1	31934735	.	T	A	.	.	MAF_USDA=8.475
NC_035099.1	31934820	.	A	C	.	.	MAF_INRAE=5.696;MAF_USDA=13.253
NC_035099.1	31934911	.	T	A	.	.	MAF_USDA=20.0
NC_035099.1	31934936	.	T	C	.	.	MAF_USDA=7.647
NC_035099.1	31935003	.	T	G	.	.	MAF_USDA=1.639
NC_035099.1	31935065	.	G	A	.	.	MAF_INRAE=2.5
NC_035099.1	31935118	.	C	T	.	.	MAF_INRAE=10.759;MAF_USDA=45.294
NC_035099.1	31935138	.	G	A	.	.	MAF_INRAE=16.456;MAF_USDA=37.059
NC_035099.1	31935200	.	T	A	.	.	MAF_INRAE=28.481;MAF_USDA=11.765
NC_035099.1	31935204	.	G	A	.	.	MAF_INRAE=9.167;MAF_USDA=49.412
NC_035099.1	31935329	.	G	T	.	.	MAF_INRAE=10.0;MAF_USDA=5.294
NC_035099.1	31935342	.	C	A	.	.	MAF_USDA=14.706
NC_035099.1	31935347	.	T	A	.	.	MAF_USDA=14.118
NC_035099.1	31935349	.	C	T	.	.	MAF_INRAE=10.127;MAF_USDA=48.824
NC_035099.1	31935363	.	C	T	.	.	MAF_INRAE=10.0;MAF_USDA=5.294
NC_035099.1	31935383	.	G	T	.	.	MAF_INRAE=5.263;MAF_USDA=10.417
NC_035099.1	31935384	.	G	T	.	.	MAF_USDA=10.417
NC_035099.1	31935615	.	C	T	.	.	MAF_USDA=6.557
NC_035099.1	31935636	.	T	C	.	.	MAF_USDA=14.118
NC_035099.1	31935642	.	T	C	.	.	MAF_INRAE=5.696;MAF_USDA=12.941
NC_035099.1	31935698	.	G	T	.	.	MAF_USDA=4.918
NC_035099.1	31935702	.	G	A	.	.	MAF_USDA=1.639
NC_035099.1	31935801	.	T	C	.	.	MAF_USDA=4.918
NC_035099.1	31935864	.	C	T	.	.	MAF_USDA=1.639
NC_035099.1	31935915	.	G	T	.	.	MAF_INRAE=2.5;MAF_USDA=2.459
NC_035099.1	31935959	.	G	T	.	.	MAF_USDA=1.667
NC_035099.1	31936024	.	C	A	.	.	MAF_INRAE=10.759;MAF_USDA=45.294
NC_035099.1	31936095	.	C	A	.	.	MAF_INRAE=5.696;MAF_USDA=8.824
NC_035099.1	31936141	.	C	T	.	.	MAF_USDA=1.639
NC_035099.1	31936196	.	G	A	.	.	MAF_USDA=2.941
NC_035099.1	31936250	.	C	A	.	.	MAF_USDA=1.639
NC_035099.1	31936327	.	A	C	.	.	MAF_INRAE=5.696;MAF_USDA=13.095
NC_035099.1	31936374	.	T	G	.	.	MAF_INRAE=45.57;MAF_USDA=37.647
NC_035099.1	31936376	.	A	G	.	.	MAF_INRAE=9.167;MAF_USDA=45.882
NC_035099.1	31936396	.	G	C	.	.	MAF_USDA=1.639
NC_035099.1	31936407	.	T	C	.	.	MAF_USDA=2.459
NC_035099.1	31936427	.	A	G	.	.	MAF_INRAE=27.848;MAF_USDA=13.529
NC_035099.1	31936448	.	C	T	.	.	MAF_INRAE=2.5
NC_035099.1	31936460	.	T	A	.	.	MAF_USDA=2.459
NC_035099.1	31936568	.	A	G	.	.	MAF_INRAE=29.747;MAF_USDA=34.706
NC_035099.1	31936570	.	A	T	.	.	MAF_INRAE=24.167;MAF_USDA=34.706
NC_035099.1	31936625	.	A	G	.	.	MAF_INRAE=5.696;MAF_USDA=8.824
NC_035099.1	31936626	.	G	T	.	.	MAF_INRAE=5.063
NC_035099.1	31936663	.	C	T	.	.	MAF_INRAE=30.38;MAF_USDA=20.588
NC_035099.1	31936689	.	C	T	.	.	MAF_INRAE=29.747;MAF_USDA=20.0
NC_035099.1	31936946	.	A	C	.	.	MAF_INRAE=44.937;MAF_USDA=11.176
NC_035099.1	31937014	.	G	T	.	.	MAF_USDA=4.918
NC_035099.1	31937189	.	C	A	.	.	MAF_INRAE=44.937;MAF_USDA=27.647
NC_035099.1	31937221	.	A	G	.	.	MAF_USDA=11.475
NC_035099.1	31937225	.	G	A	.	.	MAF_USDA=11.475
NC_035099.1	31937235	.	A	G	.	.	MAF_USDA=14.118
NC_035099.1	31937434	.	A	G	.	.	MAF_USDA=4.098
NC_035099.1	31937463	.	C	T	.	.	MAF_USDA=4.098
NC_035099.1	31937498	.	A	G	.	.	MAF_INRAE=5.696;MAF_USDA=8.824
NC_035099.1	31937525	.	G	T	.	.	MAF_INRAE=44.937
NC_035099.1	31937562	.	T	G	.	.	MAF_USDA=4.118
NC_035099.1	31937607	.	A	T	.	.	MAF_USDA=2.459
NC_035099.1	31937658	.	C	T	.	.	MAF_USDA=2.459
NC_035099.1	31937731	.	C	T	.	.	MAF_INRAE=43.038;MAF_USDA=6.471
NC_035099.1	31937802	.	C	T	.	.	MAF_USDA=4.118
NC_035099.1	31937809	.	A	T	.	.	MAF_USDA=3.279
NC_035099.1	31937832	.	G	T	.	.	MAF_INRAE=5.263;MAF_USDA=3.279
NC_035099.1	31937888	.	A	T	.	.	MAF_USDA=1.639
NC_035099.1	31938078	.	G	A	.	.	MAF_USDA=8.197
NC_035099.1	31938089	.	A	C	.	.	MAF_INRAE=5.696;MAF_USDA=9.016
NC_035099.1	31938113	.	G	A	.	.	MAF_INRAE=8.861;MAF_USDA=9.836
NC_035099.1	31938156	.	A	G	.	.	MAF_INRAE=2.5
NC_035099.1	31938172	.	A	C	.	.	MAF_USDA=2.459
NC_035099.1	31938190	.	A	G	.	.	MAF_INRAE=5.263;MAF_USDA=10.417
NC_035099.1	31938232	.	C	A	.	.	MAF_INRAE=21.053;MAF_USDA=11.765
NC_035099.1	31938371	.	C	T	.	.	MAF_USDA=4.098
NC_035099.1	31938372	.	G	T	.	.	MAF_USDA=4.098
NC_035099.1	31938411	.	G	A	.	.	MAF_INRAE=5.696;MAF_USDA=9.412
NC_035099.1	31938443	.	G	A	.	.	MAF_USDA=1.639
NC_035099.1	31938489	.	G	A	.	.	MAF_INRAE=7.595;MAF_USDA=4.098
NC_035099.1	31938504	.	C	T	.	.	MAF_INRAE=29.747;MAF_USDA=36.471
NC_035099.1	31938519	.	C	T	.	.	MAF_USDA=1.639
NC_035099.1	31938520	.	G	A	.	.	MAF_INRAE=29.747;MAF_USDA=17.059
NC_035099.1	31938530	.	C	T	.	.	MAF_INRAE=44.937;MAF_USDA=27.647
NC_035099.1	31938548	.	G	C	.	.	MAF_INRAE=29.747;MAF_USDA=17.059
NC_035099.1	31938555	.	G	A	.	.	MAF_USDA=1.639
NC_035099.1	31938597	.	A	G	.	.	MAF_USDA=1.639
NC_035099.1	31938605	.	C	A	.	.	MAF_USDA=4.098
NC_035099.1	31938637	.	A	C	.	.	MAF_USDA=3.279
NC_035099.1	31938641	.	C	A	.	.	MAF_USDA=2.459
NC_035099.1	31938670	.	T	A	.	.	MAF_USDA=1.639
NC_035099.1	31938704	.	T	C	.	.	MAF_USDA=4.098
NC_035099.1	31938733	.	T	A	.	.	MAF_INRAE=29.747;MAF_USDA=17.059
NC_035099.1	31938798	.	C	T	.	.	MAF_USDA=4.918
NC_035099.1	31938809	.	C	T	.	.	MAF_INRAE=46.203;MAF_USDA=21.176
NC_035099.1	31938848	.	C	A	.	.	MAF_INRAE=1.667
NC_035099.1	31938882	.	C	T	.	.	MAF_USDA=4.098
NC_035099.1	31938972	.	G	T	.	.	MAF_USDA=3.279
NC_035099.1	31939020	.	T	G	.	.	MAF_USDA=4.098
NC_035099.1	31939089	.	G	C	.	.	MAF_INRAE=5.263;MAF_USDA=4.098
NC_035099.1	31939098	.	C	T	.	.	MAF_USDA=1.639
NC_035099.1	31939106	.	T	C	.	.	MAF_INRAE=27.848;MAF_USDA=13.529
NC_035099.1	31939144	.	T	C	.	.	MAF_USDA=1.639
NC_035099.1	31939148	.	C	T	.	.	MAF_INRAE=5.696;MAF_USDA=13.529
NC_035099.1	31939350	.	A	G	.	.	MAF_INRAE=23.333;MAF_USDA=25.0
NC_035099.1	31939361	.	A	T	.	.	MAF_INRAE=23.333;MAF_USDA=27.083
NC_035099.1	31939473	.	G	T	.	.	MAF_USDA=8.333
NC_035099.1	31939654	.	G	A	.	.	MAF_USDA=8.696
NC_035099.1	31939800	.	C	A	.	.	MAF_INRAE=8.228;MAF_USDA=10.417
NC_035099.1	31939811	.	T	A	.	.	MAF_INRAE=5.263
NC_035099.1	31939812	.	A	T	.	.	MAF_INRAE=8.228;MAF_USDA=10.417
NC_035099.1	31939859	.	A	T	.	.	MAF_INRAE=28.481;MAF_USDA=27.083
NC_035099.1	31939897	.	C	T	.	.	MAF_INRAE=47.368
NC_035099.1	31939963	.	A	G	.	.	MAF_USDA=23.913
NC_035099.1	31941120	.	G	A	.	.	MAF_USDA=10.0
NC_035099.1	31941126	.	G	A	.	.	MAF_USDA=27.083
NC_035099.1	31941152	.	G	A	.	.	MAF_USDA=1.639
NC_035099.1	31941445	.	A	T	.	.	MAF_INRAE=10.0;MAF_USDA=7.229
NC_035099.1	31941588	.	C	G	.	.	MAF_USDA=4.098
NC_035099.1	31941611	.	C	T	.	.	MAF_USDA=1.639
NC_035099.1	31941648	.	C	T	.	.	MAF_INRAE=5.263;MAF_USDA=4.098
NC_035099.1	31941657	.	T	G	.	.	MAF_INRAE=36.709;MAF_USDA=48.235
NC_035099.1	31941881	.	A	G	.	.	MAF_INRAE=2.5;MAF_USDA=15.882
NC_035099.1	31942001	.	C	T	.	.	MAF_INRAE=2.5;MAF_USDA=18.824
NC_035099.1	31942037	.	G	A	.	.	MAF_USDA=1.639
NC_035099.1	31942043	.	T	G	.	.	MAF_INRAE=2.5;MAF_USDA=14.706
NC_035099.1	31942140	.	A	T	.	.	MAF_INRAE=32.911;MAF_USDA=17.647
NC_035099.1	31942150	.	G	T	.	.	MAF_INRAE=32.911;MAF_USDA=17.647
NC_035099.1	31942202	.	T	C	.	.	MAF_INRAE=2.5;MAF_USDA=15.294
NC_035099.1	31942224	.	T	A	.	.	MAF_INRAE=32.911;MAF_USDA=17.059
NC_035099.1	31942230	.	T	G	.	.	MAF_USDA=4.098
NC_035099.1	31942250	.	C	A	.	.	MAF_INRAE=2.5;MAF_USDA=15.882
NC_035099.1	31942311	.	G	T	.	.	MAF_USDA=7.059
NC_035099.1	31942366	.	C	T	.	.	MAF_USDA=1.639
NC_035099.1	31942402	.	G	A	.	.	MAF_INRAE=43.671;MAF_USDA=18.235
NC_035099.1	31942414	.	G	T	.	.	MAF_INRAE=2.5;MAF_USDA=15.882
NC_035099.1	31942446	.	A	T	.	.	MAF_INRAE=2.5;MAF_USDA=15.294
NC_035099.1	31942533	.	A	G	.	.	MAF_INRAE=2.5;MAF_USDA=17.262
NC_035099.1	31942543	.	T	C	.	.	MAF_INRAE=34.177;MAF_USDA=36.31
NC_035099.1	31942545	.	T	C	.	.	MAF_USDA=4.762
NC_035099.1	31942555	.	C	A	.	.	MAF_INRAE=43.038;MAF_USDA=14.881
NC_035099.1	31942585	.	G	A	.	.	MAF_INRAE=2.5;MAF_USDA=16.667
NC_035099.1	31942593	.	C	T	.	.	MAF_USDA=5.0
NC_035099.1	31942633	.	G	A	.	.	MAF_INRAE=2.5;MAF_USDA=15.882
NC_035099.1	31942641	.	C	A	.	.	MAF_INRAE=2.5;MAF_USDA=15.882
NC_035099.1	31942731	.	A	G	.	.	MAF_USDA=4.098
NC_035099.1	31942740	.	T	C	.	.	MAF_USDA=16.393
NC_035099.1	31942742	.	T	C	.	.	MAF_USDA=2.459
NC_035099.1	31942862	.	G	T	.	.	MAF_USDA=4.098
NC_035099.1	31942909	.	A	G	.	.	MAF_USDA=14.706
NC_035099.1	31942912	.	A	G	.	.	MAF_USDA=3.279
NC_035099.1	31942978	.	G	T	.	.	MAF_INRAE=3.333;MAF_USDA=17.647
NC_035099.1	31942979	.	A	T	.	.	MAF_INRAE=12.658;MAF_USDA=17.647
NC_035099.1	31942980	.	A	G	.	.	MAF_USDA=4.098
NC_035099.1	31943029	.	T	C	.	.	MAF_INRAE=32.911;MAF_USDA=17.647
NC_035099.1	31943077	.	A	G	.	.	MAF_INRAE=32.911;MAF_USDA=17.059
NC_035099.1	31943080	.	G	C	.	.	MAF_INRAE=2.5
NC_035099.1	31943088	.	A	T	.	.	MAF_USDA=7.5
NC_035099.1	31943121	.	G	C	.	.	MAF_USDA=4.118
NC_035099.1	31943136	.	A	C	.	.	MAF_USDA=3.279
NC_035099.1	31943171	.	A	G	.	.	MAF_INRAE=12.658;MAF_USDA=17.647
NC_035099.1	31943173	.	C	T	.	.	MAF_INRAE=2.5;MAF_USDA=14.706
NC_035099.1	31943176	.	A	G	.	.	MAF_INRAE=4.43;MAF_USDA=5.738
NC_035099.1	31943179	.	A	C	.	.	MAF_INRAE=42.405;MAF_USDA=14.706
NC_035099.1	31943202	.	G	C	.	.	MAF_INRAE=2.5
NC_035099.1	31943278	.	T	G	.	.	MAF_USDA=13.115
NC_035099.1	31943295	.	A	T	.	.	MAF_INRAE=2.5;MAF_USDA=15.882
NC_035099.1	31943322	.	A	G	.	.	MAF_INRAE=32.911;MAF_USDA=17.647
NC_035099.1	31943330	.	C	T	.	.	MAF_USDA=4.098
NC_035099.1	31943355	.	C	G	.	.	MAF_INRAE=2.5
NC_035099.1	31943368	.	G	T	.	.	MAF_INRAE=32.911
NC_035099.1	31943436	.	A	T	.	.	MAF_INRAE=43.038;MAF_USDA=18.235
NC_035099.1	31943533	.	C	G	.	.	MAF_USDA=1.639
NC_035099.1	31943549	.	C	T	.	.	MAF_USDA=4.098
NC_035099.1	31943700	.	T	C	.	.	MAF_INRAE=2.5;MAF_USDA=15.294
NC_035099.1	31943765	.	G	T	.	.	MAF_INRAE=8.861;MAF_USDA=5.882
NC_035099.1	31943772	.	G	A	.	.	MAF_USDA=3.279
NC_035099.1	31943787	.	G	A	.	.	MAF_INRAE=2.5;MAF_USDA=15.882
NC_035099.1	31943812	.	A	G	.	.	MAF_INRAE=2.5;MAF_USDA=15.882
NC_035099.1	31943907	.	T	A	.	.	MAF_INRAE=5.696;MAF_USDA=8.824
NC_035099.1	31943908	.	C	A	.	.	MAF_INRAE=2.5;MAF_USDA=8.824
NC_035099.1	31943923	.	C	A	.	.	MAF_INRAE=5.263;MAF_USDA=3.279
NC_035099.1	31943942	.	C	T	.	.	MAF_USDA=2.459
NC_035099.1	31944070	.	C	T	.	.	MAF_USDA=2.459
NC_035099.1	31944203	.	G	A	.	.	MAF_INRAE=13.291;MAF_USDA=17.059
NC_035099.1	31944232	.	C	T	.	.	MAF_USDA=4.098
NC_035099.1	31944265	.	A	G	.	.	MAF_INRAE=2.5;MAF_USDA=15.882
NC_035099.1	31944336	.	A	T	.	.	MAF_USDA=1.639
NC_035099.1	31944340	.	C	T	.	.	MAF_USDA=4.098
NC_035099.1	31944513	.	T	A	.	.	MAF_INRAE=2.5;MAF_USDA=18.824
NC_035099.1	31944526	.	G	T	.	.	MAF_USDA=4.098
NC_035099.1	31944569	.	G	T	.	.	MAF_INRAE=28.481;MAF_USDA=13.529
NC_035099.1	31944579	.	A	T	.	.	MAF_INRAE=8.861;MAF_USDA=5.882
NC_035099.1	31944610	.	C	A	.	.	MAF_INRAE=8.861;MAF_USDA=6.471
NC_035099.1	31944700	.	C	A	.	.	MAF_USDA=4.918
NC_035099.1	31944810	.	T	A	.	.	MAF_INRAE=10.0;MAF_USDA=5.882
NC_035099.1	31944819	.	G	T	.	.	MAF_INRAE=8.861;MAF_USDA=6.471
NC_035099.1	31944843	.	A	C,T	.	.	MAF_INRAE=5.263;MAF_USDA=8.333
NC_035099.1	31944886	.	G	T	.	.	MAF_INRAE=43.038;MAF_USDA=19.412
NC_035099.1	31944933	.	A	G	.	.	MAF_USDA=4.918
NC_035099.1	31944982	.	A	T	.	.	MAF_USDA=4.918
NC_035099.1	31945008	.	A	C	.	.	MAF_INRAE=2.5;MAF_USDA=1.639
NC_035099.1	31945187	.	G	T	.	.	MAF_INRAE=8.861;MAF_USDA=6.471
NC_035099.1	31945354	.	C	T	.	.	MAF_INRAE=2.5;MAF_USDA=19.412
NC_035099.1	31945385	.	A	G	.	.	MAF_USDA=4.098
NC_035099.1	31945611	.	A	C	.	.	MAF_INRAE=6.667;MAF_USDA=14.881
NC_035099.1	31945634	.	T	A	.	.	MAF_INRAE=2.5;MAF_USDA=17.059
NC_035099.1	31945652	.	A	G	.	.	MAF_USDA=4.167
NC_035099.1	31945702	.	T	C	.	.	MAF_USDA=1.639
NC_035099.1	31945718	.	C	G	.	.	MAF_INRAE=2.532;MAF_USDA=10.417
NC_035099.1	31945720	.	C	A	.	.	MAF_INRAE=43.038;MAF_USDA=20.588
NC_035099.1	31945746	.	A	T	.	.	MAF_USDA=1.639
NC_035099.1	31945820	.	C	G	.	.	MAF_INRAE=8.861;MAF_USDA=5.882
NC_035099.1	31945822	.	G	A	.	.	MAF_USDA=1.639
NC_035099.1	31945904	.	G	A	.	.	MAF_USDA=9.016
NC_035099.1	31945905	.	T	C	.	.	MAF_USDA=9.016
NC_035099.1	31945932	.	T	G	.	.	MAF_USDA=4.118
NC_035099.1	31945950	.	C	T	.	.	MAF_INRAE=28.481;MAF_USDA=11.765
NC_035099.1	31946013	.	G	T	.	.	MAF_USDA=7.377
NC_035099.1	31946138	.	C	A	.	.	MAF_INRAE=36.709;MAF_USDA=42.353
NC_035099.1	31946144	.	C	T	.	.	MAF_USDA=7.647
NC_035099.1	31946145	.	G	A	.	.	MAF_USDA=1.639
NC_035099.1	31946146	.	G	A	.	.	MAF_INRAE=43.671;MAF_USDA=22.353
NC_035099.1	31946171	.	C	T	.	.	MAF_USDA=1.639
NC_035099.1	31946175	.	T	G	.	.	MAF_INRAE=2.5
NC_035099.1	31946203	.	C	A	.	.	MAF_INRAE=28.481;MAF_USDA=13.529
NC_035099.1	31946229	.	C	T	.	.	MAF_USDA=6.557
NC_035099.1	31946248	.	G	C	.	.	MAF_INRAE=2.5;MAF_USDA=1.639
NC_035099.1	31946318	.	C	A	.	.	MAF_INRAE=8.861;MAF_USDA=5.882
NC_035099.1	31946322	.	C	T	.	.	MAF_INRAE=2.5
NC_035099.1	31946326	.	A	C	.	.	MAF_USDA=1.639
NC_035099.1	31946327	.	C	T	.	.	MAF_USDA=1.639
NC_035099.1	31946423	.	A	G	.	.	MAF_INRAE=10.759;MAF_USDA=7.059
NC_035099.1	31946449	.	A	C	.	.	MAF_USDA=4.098
NC_035099.1	31946527	.	T	G	.	.	MAF_INRAE=29.167
NC_035099.1	31946533	.	T	G	.	.	MAF_INRAE=2.5
NC_035099.1	31946592	.	C	T	.	.	MAF_INRAE=39.241;MAF_USDA=22.353
NC_035099.1	31946625	.	A	C	.	.	MAF_USDA=1.639
NC_035099.1	31946678	.	G	A	.	.	MAF_USDA=10.588
NC_035099.1	31946694	.	T	G	.	.	MAF_INRAE=28.481;MAF_USDA=13.529
NC_035099.1	31946696	.	A	T	.	.	MAF_INRAE=8.861;MAF_USDA=8.824
NC_035099.1	31946700	.	A	T	.	.	MAF_INRAE=6.667;MAF_USDA=11.765
NC_035099.1	31946702	.	T	G	.	.	MAF_INRAE=6.667;MAF_USDA=7.059
NC_035099.1	31946768	.	G	A	.	.	MAF_INRAE=11.667;MAF_USDA=22.619
NC_035099.1	31946786	.	G	A	.	.	MAF_USDA=1.639
NC_035099.1	31946793	.	C	G	.	.	MAF_USDA=3.279
NC_035099.1	31946808	.	T	C	.	.	MAF_INRAE=10.759;MAF_USDA=7.059
NC_035099.1	31946849	.	C	A	.	.	MAF_USDA=15.882
NC_035099.1	31946868	.	C	T	.	.	MAF_USDA=13.529
NC_035099.1	31946904	.	C	T	.	.	MAF_INRAE=28.481;MAF_USDA=13.529
NC_035099.1	31946947	.	C	G	.	.	MAF_INRAE=15.789;MAF_USDA=21.687
NC_035099.1	31946974	.	A	C	.	.	MAF_USDA=8.333
NC_035099.1	31946995	.	G	A	.	.	MAF_USDA=14.706
NC_035099.1	31947002	.	T	C	.	.	MAF_USDA=1.639
NC_035099.1	31947048	.	T	A	.	.	MAF_INRAE=16.456;MAF_USDA=2.941
NC_035099.1	31947130	.	C	T	.	.	MAF_INRAE=27.848;MAF_USDA=28.824
NC_035099.1	31947184	.	A	C	.	.	MAF_INRAE=5.696;MAF_USDA=8.824
NC_035099.1	31947226	.	A	G	.	.	MAF_USDA=4.098
NC_035099.1	31947243	.	T	C	.	.	MAF_USDA=2.459
NC_035099.1	31947260	.	T	C	.	.	MAF_INRAE=9.167;MAF_USDA=8.235
NC_035099.1	31947317	.	A	G	.	.	MAF_USDA=1.639
NC_035099.1	31947397	.	C	T	.	.	MAF_INRAE=10.127;MAF_USDA=6.471
NC_035099.1	31947424	.	C	T	.	.	MAF_INRAE=5.263;MAF_USDA=4.118
NC_035099.1	31947450	.	G	T	.	.	MAF_USDA=5.738
NC_035099.1	31947467	.	T	C	.	.	MAF_INRAE=27.848;MAF_USDA=30.0
NC_035099.1	31947503	.	C	A	.	.	MAF_INRAE=10.127;MAF_USDA=16.471
NC_035099.1	31947519	.	T	C	.	.	MAF_INRAE=5.696;MAF_USDA=8.824
NC_035099.1	31947555	.	A	T	.	.	MAF_USDA=13.934
NC_035099.1	31947572	.	A	G	.	.	MAF_INRAE=9.167
NC_035099.1	31947606	.	C	T	.	.	MAF_USDA=2.459
NC_035099.1	31947616	.	A	C	.	.	MAF_INRAE=10.759;MAF_USDA=7.059
NC_035099.1	31947641	.	C	T	.	.	MAF_USDA=5.738
NC_035099.1	31947916	.	G	A	.	.	MAF_INRAE=28.481;MAF_USDA=14.118
NC_035099.1	31947928	.	C	T	.	.	MAF_INRAE=13.924;MAF_USDA=37.647
NC_035099.1	31947995	.	A	C	.	.	MAF_INRAE=27.215;MAF_USDA=14.706
NC_035099.1	31948002	.	G	A	.	.	MAF_INRAE=14.557;MAF_USDA=23.81
NC_035099.1	31948142	.	G	T	.	.	MAF_USDA=10.417
NC_035099.1	31948266	.	T	G	.	.	MAF_INRAE=4.167;MAF_USDA=1.639
NC_035099.1	31948278	.	G	A	.	.	MAF_INRAE=4.167;MAF_USDA=1.639
NC_035099.1	31948292	.	A	G	.	.	MAF_USDA=1.639
NC_035099.1	31948363	.	C	T	.	.	MAF_INRAE=5.0
NC_035099.1	31948383	.	C	A	.	.	MAF_INRAE=5.263;MAF_USDA=5.882
NC_035099.1	31948397	.	G	A	.	.	MAF_USDA=1.639
NC_035099.1	31948470	.	C	A	.	.	MAF_USDA=1.639
NC_035099.1	31948505	.	C	T	.	.	MAF_INRAE=28.481;MAF_USDA=13.529
NC_035099.1	31948642	.	C	T	.	.	MAF_USDA=1.639
NC_035099.1	31948716	.	T	C	.	.	MAF_USDA=1.639
NC_035099.1	31948884	.	A	G	.	.	MAF_USDA=1.639
NC_035099.1	31948967	.	C	A	.	.	MAF_USDA=1.639
NC_035099.1	31949098	.	T	G	.	.	MAF_INRAE=10.759;MAF_USDA=5.882
NC_035099.1	31949258	.	G	T	.	.	MAF_INRAE=12.658;MAF_USDA=15.882
NC_035099.1	31949262	.	T	G	.	.	MAF_INRAE=10.759;MAF_USDA=6.471
NC_035099.1	31949273	.	C	T	.	.	MAF_INRAE=10.759;MAF_USDA=6.471
NC_035099.1	31949310	.	T	A	.	.	MAF_INRAE=4.167
NC_035099.1	31949333	.	C	G	.	.	MAF_USDA=2.459
NC_035099.1	31949391	.	C	A	.	.	MAF_USDA=3.279
NC_035099.1	31949443	.	G	T	.	.	MAF_INRAE=10.0;MAF_USDA=6.471
NC_035099.1	31949470	.	A	G	.	.	MAF_INRAE=28.481;MAF_USDA=12.941
NC_035099.1	31949565	.	G	T	.	.	MAF_INRAE=5.263;MAF_USDA=1.639
NC_035099.1	31949575	.	C	G	.	.	MAF_USDA=2.459
NC_035099.1	31949606	.	T	G	.	.	MAF_INRAE=46.203;MAF_USDA=18.75
NC_035099.1	31949637	.	C	A	.	.	MAF_USDA=17.797
NC_035099.1	31949714	.	T	A	.	.	MAF_INRAE=28.481;MAF_USDA=13.529
NC_035099.1	31949820	.	C	T	.	.	MAF_INRAE=2.5
NC_035099.1	31949881	.	G	C	.	.	MAF_INRAE=5.263;MAF_USDA=7.647
NC_035099.1	31949893	.	G	A	.	.	MAF_USDA=2.941
NC_035099.1	31949913	.	C	T	.	.	MAF_USDA=3.279
NC_035099.1	31950043	.	A	G	.	.	MAF_INRAE=5.263;MAF_USDA=22.941
NC_035099.1	31950153	.	G	A	.	.	MAF_USDA=1.667
NC_035099.1	31950158	.	G	A	.	.	MAF_INRAE=28.481;MAF_USDA=27.083
NC_035099.1	31950320	.	C	A	.	.	MAF_INRAE=21.053;MAF_USDA=20.833
NC_035099.1	31950339	.	A	G	.	.	MAF_INRAE=5.263;MAF_USDA=20.0
NC_035099.1	31950351	.	T	G	.	.	MAF_INRAE=13.291;MAF_USDA=25.0
NC_035099.1	31950396	.	T	C	.	.	MAF_INRAE=5.696;MAF_USDA=10.0
NC_035099.1	31950480	.	A	G	.	.	MAF_INRAE=42.5;MAF_USDA=24.706
NC_035099.1	31950513	.	A	G	.	.	MAF_USDA=10.417
NC_035099.1	31950562	.	A	G	.	.	MAF_INRAE=5.696;MAF_USDA=8.824
NC_035099.1	31950648	.	T	G	.	.	MAF_USDA=11.475
NC_035099.1	31950744	.	G	A	.	.	MAF_INRAE=6.329;MAF_USDA=15.882
NC_035099.1	31950768	.	A	C	.	.	MAF_USDA=10.656
NC_035099.1	31950774	.	T	A	.	.	MAF_INRAE=40.506;MAF_USDA=43.529
NC_035099.1	31950923	.	C	T	.	.	MAF_INRAE=40.506;MAF_USDA=42.941
NC_035099.1	31950934	.	T	C	.	.	MAF_INRAE=4.167;MAF_USDA=1.639
NC_035099.1	31950944	.	C	A	.	.	MAF_INRAE=5.263;MAF_USDA=4.167
NC_035099.1	31950988	.	C	T	.	.	MAF_USDA=4.167
NC_035099.1	31951081	.	G	T	.	.	MAF_INRAE=5.263;MAF_USDA=4.167
NC_035099.1	31951130	.	G	T	.	.	MAF_INRAE=2.5
NC_035099.1	31951175	.	G	T	.	.	MAF_INRAE=5.696;MAF_USDA=15.882
NC_035099.1	31951182	.	G	A	.	.	MAF_USDA=2.459
NC_035099.1	31951236	.	G	A	.	.	MAF_INRAE=5.696;MAF_USDA=22.917
NC_035099.1	31951258	.	A	T	.	.	MAF_USDA=4.098
NC_035099.1	31951290	.	G	T	.	.	MAF_USDA=18.033
NC_035099.1	31951311	.	G	A	.	.	MAF_USDA=22.951
NC_035099.1	31951342	.	G	A	.	.	MAF_INRAE=2.5
NC_035099.1	31951344	.	G	C	.	.	MAF_INRAE=2.5
NC_035099.1	31951355	.	A	G	.	.	MAF_INRAE=10.0;MAF_USDA=5.882
NC_035099.1	31951373	.	C	T	.	.	MAF_USDA=4.918
NC_035099.1	31951441	.	C	A	.	.	MAF_INRAE=2.5;MAF_USDA=2.459
NC_035099.1	31951493	.	G	A	.	.	MAF_INRAE=5.263;MAF_USDA=1.639
NC_035099.1	31951499	.	C	T	.	.	MAF_INRAE=50.0;MAF_USDA=24.118
NC_035099.1	31951560	.	A	G	.	.	MAF_USDA=2.459
NC_035099.1	31951567	.	T	C	.	.	MAF_INRAE=2.5;MAF_USDA=9.412
NC_035099.1	31951588	.	G	A	.	.	MAF_INRAE=5.696;MAF_USDA=17.059
NC_035099.1	31951600	.	G	A	.	.	MAF_INRAE=5.263;MAF_USDA=4.118
NC_035099.1	31951623	.	G	T	.	.	MAF_INRAE=5.696;MAF_USDA=15.294
NC_035099.1	31951627	.	A	G	.	.	MAF_INRAE=33.333;MAF_USDA=41.765
NC_035099.1	31951669	.	G	A	.	.	MAF_USDA=13.529
NC_035099.1	31951695	.	T	A	.	.	MAF_USDA=4.098
NC_035099.1	31951709	.	T	G	.	.	MAF_INRAE=5.696;MAF_USDA=15.882
NC_035099.1	31951748	.	G	T	.	.	MAF_USDA=3.279
NC_035099.1	31951808	.	A	T	.	.	MAF_USDA=7.377
NC_035099.1	31951851	.	C	A	.	.	MAF_USDA=1.639
NC_035099.1	31951866	.	C	T	.	.	MAF_USDA=12.353
NC_035099.1	31951888	.	G	A	.	.	MAF_INRAE=5.696
NC_035099.1	31951964	.	A	T	.	.	MAF_USDA=1.639
NC_035099.1	31951985	.	C	T	.	.	MAF_INRAE=5.696;MAF_USDA=15.882
NC_035099.1	31951986	.	T	G	.	.	MAF_INRAE=2.5;MAF_USDA=15.882
NC_035099.1	31952014	.	C	T	.	.	MAF_INRAE=1.667
NC_035099.1	31952038	.	C	T	.	.	MAF_INRAE=5.696;MAF_USDA=16.471
NC_035099.1	31952062	.	C	T	.	.	MAF_USDA=1.639
NC_035099.1	31952104	.	G	T	.	.	MAF_USDA=1.639
NC_035099.1	31952199	.	C	A	.	.	MAF_INRAE=5.263;MAF_USDA=4.167
NC_035099.1	31952216	.	A	T	.	.	MAF_USDA=7.143
NC_035099.1	31952305	.	C	A	.	.	MAF_USDA=2.459
NC_035099.1	31952387	.	T	C	.	.	MAF_USDA=17.213
NC_035099.1	31952411	.	C	A	.	.	MAF_USDA=2.459
NC_035099.1	31952431	.	C	T	.	.	MAF_USDA=9.016
NC_035099.1	31952432	.	G	A	.	.	MAF_INRAE=48.333;MAF_USDA=6.471
NC_035099.1	31952433	.	G	A	.	.	MAF_INRAE=48.333;MAF_USDA=8.235
NC_035099.1	31952436	.	T	G	.	.	MAF_USDA=5.882
NC_035099.1	31952473	.	A	C	.	.	MAF_USDA=3.279
NC_035099.1	31952518	.	C	A	.	.	MAF_INRAE=5.263;MAF_USDA=5.294
NC_035099.1	31952569	.	A	G	.	.	MAF_INRAE=5.696;MAF_USDA=8.824
NC_035099.1	31952575	.	T	G	.	.	MAF_INRAE=5.696;MAF_USDA=8.824
NC_035099.1	31952754	.	A	T	.	.	MAF_INRAE=5.696;MAF_USDA=16.471
NC_035099.1	31952774	.	C	T	.	.	MAF_INRAE=46.203;MAF_USDA=27.059
NC_035099.1	31952819	.	G	A	.	.	MAF_INRAE=34.177;MAF_USDA=30.588
NC_035099.1	31952820	.	T	C	.	.	MAF_USDA=2.941
NC_035099.1	31952886	.	C	T	.	.	MAF_USDA=1.639
NC_035099.1	31952920	.	G	A	.	.	MAF_INRAE=2.5;MAF_USDA=1.639
NC_035099.1	31952955	.	C	T	.	.	MAF_INRAE=5.696;MAF_USDA=15.294
NC_035099.1	31952982	.	C	A	.	.	MAF_INRAE=2.632;MAF_USDA=16.393
NC_035099.1	31953003	.	G	T	.	.	MAF_INRAE=5.263;MAF_USDA=4.118
NC_035099.1	31953042	.	A	G	.	.	MAF_INRAE=28.481;MAF_USDA=13.529
NC_035099.1	31953046	.	G	A	.	.	MAF_INRAE=40.506;MAF_USDA=40.0
NC_035099.1	31953146	.	A	T	.	.	MAF_INRAE=1.667
NC_035099.1	31953219	.	T	A	.	.	MAF_USDA=5.738
NC_035099.1	31953254	.	T	C	.	.	MAF_INRAE=3.333;MAF_USDA=10.417
NC_035099.1	31953551	.	C	A	.	.	MAF_INRAE=5.696;MAF_USDA=13.529
NC_035099.1	31953588	.	A	G	.	.	MAF_USDA=3.333
NC_035099.1	31953628	.	C	T	.	.	MAF_USDA=2.5
NC_035099.1	31953647	.	C	A	.	.	MAF_INRAE=9.167
NC_035099.1	31953671	.	G	A	.	.	MAF_USDA=1.639
NC_035099.1	31953701	.	T	C	.	.	MAF_INRAE=5.263;MAF_USDA=4.118
NC_035099.1	31953717	.	G	T	.	.	MAF_USDA=1.639
NC_035099.1	31953778	.	G	A	.	.	MAF_USDA=4.706
NC_035099.1	31953796	.	A	T	.	.	MAF_INRAE=5.696;MAF_USDA=15.882
NC_035099.1	31953842	.	C	T	.	.	MAF_INRAE=5.696;MAF_USDA=16.471
NC_035099.1	31953881	.	G	A	.	.	MAF_INRAE=8.861;MAF_USDA=7.647
NC_035099.1	31953915	.	G	A	.	.	MAF_INRAE=8.861;MAF_USDA=10.417
NC_035099.1	31954016	.	T	A	.	.	MAF_USDA=2.542
NC_035099.1	31954065	.	C	T	.	.	MAF_USDA=11.765
NC_035099.1	31954304	.	C	T	.	.	MAF_USDA=3.279
NC_035099.1	31954319	.	C	T	.	.	MAF_USDA=7.059
NC_035099.1	31954386	.	C	T	.	.	MAF_USDA=10.0
NC_035099.1	31954426	.	C	T	.	.	MAF_USDA=2.976
NC_035099.1	31954427	.	T	C	.	.	MAF_USDA=13.69
NC_035099.1	31954431	.	A	G	.	.	MAF_USDA=13.095
NC_035099.1	31954448	.	T	C	.	.	MAF_USDA=18.75
NC_035099.1	31954456	.	T	C	.	.	MAF_USDA=18.452
NC_035099.1	31954489	.	A	G	.	.	MAF_USDA=35.417
NC_035099.1	31954518	.	G	A	.	.	MAF_USDA=23.913
NC_035099.1	31954543	.	C	T	.	.	MAF_USDA=14.583
NC_035099.1	31954555	.	A	G	.	.	MAF_USDA=14.583
NC_035099.1	31954564	.	C	T	.	.	MAF_USDA=11.905
NC_035099.1	31954576	.	G	A	.	.	MAF_USDA=2.5
NC_035099.1	31954584	.	A	G	.	.	MAF_USDA=22.917
NC_035099.1	31954593	.	C	T	.	.	MAF_USDA=2.5
NC_035099.1	31954601	.	C	T	.	.	MAF_USDA=1.667
NC_035099.1	31954638	.	A	T	.	.	MAF_USDA=45.833
NC_035099.1	31954844	.	A	G	.	.	MAF_USDA=16.667
NC_035099.1	31954860	.	G	A	.	.	MAF_USDA=2.5
NC_035099.1	31954889	.	C	A	.	.	MAF_USDA=13.69
NC_035099.1	31954960	.	C	T	.	.	MAF_INRAE=5.0
NC_035099.1	31954980	.	A	C	.	.	MAF_INRAE=2.5;MAF_USDA=1.667
NC_035099.1	31955019	.	T	C	.	.	MAF_USDA=23.333
NC_035099.1	31955095	.	A	G	.	.	MAF_USDA=33.929
NC_035099.1	31955097	.	G	T	.	.	MAF_USDA=3.333
NC_035099.1	31955216	.	C	T	.	.	MAF_USDA=2.459
NC_035099.1	31955276	.	T	C	.	.	MAF_INRAE=40.506;MAF_USDA=42.353
NC_035099.1	31955277	.	T	C	.	.	MAF_INRAE=33.333;MAF_USDA=41.765
NC_035099.1	31955310	.	C	T	.	.	MAF_USDA=4.918
NC_035099.1	31955390	.	A	T	.	.	MAF_INRAE=12.025;MAF_USDA=33.951
NC_035099.1	31955406	.	G	T	.	.	MAF_INRAE=46.203;MAF_USDA=32.716
NC_035099.1	31955542	.	T	C	.	.	MAF_INRAE=40.506;MAF_USDA=47.414
NC_035099.1	31955604	.	A	T	.	.	MAF_USDA=8.197
NC_035099.1	31955608	.	C	A	.	.	MAF_USDA=2.459
NC_035099.1	31955638	.	T	A	.	.	MAF_USDA=7.377
NC_035099.1	31955642	.	T	A	.	.	MAF_INRAE=4.167;MAF_USDA=3.279
NC_035099.1	31955643	.	A	T	.	.	MAF_USDA=5.738
NC_035099.1	31955689	.	T	G	.	.	MAF_INRAE=5.263;MAF_USDA=4.098
NC_035099.1	31955692	.	A	C	.	.	MAF_USDA=3.279
NC_035099.1	31955697	.	A	C	.	.	MAF_INRAE=3.333
NC_035099.1	31955708	.	A	C	.	.	MAF_INRAE=5.263;MAF_USDA=4.098
NC_035099.1	31955717	.	C	A	.	.	MAF_INRAE=12.025;MAF_USDA=25.294
NC_035099.1	31955720	.	T	C	.	.	MAF_INRAE=5.263;MAF_USDA=3.279
NC_035099.1	31955752	.	T	C	.	.	MAF_INRAE=10.759;MAF_USDA=38.235
NC_035099.1	31955760	.	C	A	.	.	MAF_INRAE=10.0;MAF_USDA=5.294
NC_035099.1	31955971	.	A	C	.	.	MAF_INRAE=7.595;MAF_USDA=18.235
NC_035099.1	31955975	.	T	A	.	.	MAF_INRAE=46.203;MAF_USDA=32.941
NC_035099.1	31955999	.	A	G	.	.	MAF_INRAE=5.696;MAF_USDA=16.471
NC_035099.1	31956034	.	G	T	.	.	MAF_INRAE=5.696;MAF_USDA=15.294
NC_035099.1	31956393	.	G	C	.	.	MAF_INRAE=8.228;MAF_USDA=9.412
NC_035099.1	31956426	.	A	G	.	.	MAF_USDA=11.176
NC_035099.1	31956464	.	A	G	.	.	MAF_USDA=1.639
NC_035099.1	31956497	.	G	C	.	.	MAF_INRAE=5.263;MAF_USDA=3.279
NC_035099.1	31956545	.	G	T	.	.	MAF_INRAE=5.696;MAF_USDA=8.824
NC_035099.1	31956641	.	A	C	.	.	MAF_INRAE=2.5;MAF_USDA=2.459
NC_035099.1	31956651	.	G	A	.	.	MAF_INRAE=17.722
NC_035099.1	31956672	.	C	A	.	.	MAF_INRAE=4.167
NC_035099.1	31956920	.	C	T	.	.	MAF_USDA=4.918
NC_035099.1	31956923	.	A	T	.	.	MAF_INRAE=35.833;MAF_USDA=36.471
NC_035099.1	31956987	.	C	G	.	.	MAF_INRAE=47.468;MAF_USDA=37.059
NC_035099.1	31957082	.	G	A	.	.	MAF_USDA=2.459
NC_035099.1	31957248	.	T	C	.	.	MAF_USDA=3.279
NC_035099.1	31957501	.	C	G	.	.	MAF_INRAE=2.5;MAF_USDA=2.542
NC_035099.1	31957637	.	A	T	.	.	MAF_USDA=15.574
NC_035099.1	31957661	.	A	C	.	.	MAF_INRAE=29.114;MAF_USDA=14.706
NC_035099.1	31957693	.	C	G	.	.	MAF_INRAE=29.114;MAF_USDA=14.706
NC_035099.1	31957791	.	C	A	.	.	MAF_INRAE=28.481;MAF_USDA=14.706
NC_035099.1	31957815	.	C	T	.	.	MAF_USDA=7.377
NC_035099.1	31957816	.	G	A	.	.	MAF_INRAE=16.456;MAF_USDA=7.647
NC_035099.1	31957838	.	T	G	.	.	MAF_USDA=3.529
NC_035099.1	31957880	.	T	A	.	.	MAF_INRAE=5.263;MAF_USDA=3.279
NC_035099.1	31957958	.	G	A	.	.	MAF_INRAE=14.557;MAF_USDA=38.824
NC_035099.1	31958003	.	T	G	.	.	MAF_USDA=1.639
NC_035099.1	31958018	.	A	G	.	.	MAF_USDA=4.098
NC_035099.1	31958063	.	A	T	.	.	MAF_USDA=1.639
NC_035099.1	31958124	.	G	A	.	.	MAF_INRAE=16.456;MAF_USDA=4.918
NC_035099.1	31958198	.	C	A	.	.	MAF_USDA=1.639
NC_035099.1	31958261	.	C	T	.	.	MAF_USDA=3.279
NC_035099.1	31958268	.	C	A	.	.	MAF_INRAE=16.456;MAF_USDA=7.059
NC_035099.1	31958339	.	C	A	.	.	MAF_USDA=15.882
NC_035099.1	31958452	.	C	A	.	.	MAF_INRAE=46.203;MAF_USDA=34.118
NC_035099.1	31958571	.	T	G	.	.	MAF_INRAE=3.333;MAF_USDA=4.098
NC_035099.1	31958598	.	A	C	.	.	MAF_USDA=2.941
NC_035099.1	31958682	.	G	A	.	.	MAF_INRAE=5.263;MAF_USDA=3.279
NC_035099.1	31958819	.	G	T	.	.	MAF_USDA=2.459
NC_035099.1	31958921	.	G	A	.	.	MAF_INRAE=5.263;MAF_USDA=1.639
NC_035099.1	31959045	.	C	T	.	.	MAF_INRAE=31.646;MAF_USDA=26.471
NC_035099.1	31959108	.	T	G	.	.	MAF_USDA=3.529
NC_035099.1	31959149	.	C	T	.	.	MAF_INRAE=46.203;MAF_USDA=34.118
NC_035099.1	31959172	.	A	T	.	.	MAF_USDA=3.279
NC_035099.1	31959310	.	A	C	.	.	MAF_INRAE=15.19;MAF_USDA=38.824
NC_035099.1	31959353	.	C	T	.	.	MAF_INRAE=31.013;MAF_USDA=25.882
NC_035099.1	31959392	.	G	A	.	.	MAF_INRAE=5.263;MAF_USDA=1.639
NC_035099.1	31959533	.	T	C	.	.	MAF_USDA=1.639
NC_035099.1	31959609	.	T	C	.	.	MAF_INRAE=31.646;MAF_USDA=25.294
NC_035099.1	31959658	.	A	C	.	.	MAF_USDA=8.333
NC_035099.1	31960056	.	A	G	.	.	MAF_INRAE=12.5;MAF_USDA=19.412
NC_035099.1	31960076	.	T	C	.	.	MAF_INRAE=10.833;MAF_USDA=43.75
NC_035099.1	31960088	.	A	G	.	.	MAF_USDA=1.639
NC_035099.1	31960141	.	T	C	.	.	MAF_INRAE=3.333
NC_035099.1	31960159	.	G	C	.	.	MAF_INRAE=9.167;MAF_USDA=35.417
NC_035099.1	31960462	.	G	C	.	.	MAF_INRAE=14.557;MAF_USDA=41.667
NC_035099.1	31960500	.	T	A	.	.	MAF_USDA=1.639
NC_035099.1	31960556	.	T	C	.	.	MAF_USDA=15.574
NC_035099.1	31960594	.	C	A	.	.	MAF_USDA=3.279
NC_035099.1	31960737	.	C	T	.	.	MAF_INRAE=45.57;MAF_USDA=34.118
NC_035099.1	31960738	.	C	A	.	.	MAF_USDA=11.475
NC_035099.1	31960759	.	T	C	.	.	MAF_USDA=4.098
NC_035099.1	31960763	.	T	C	.	.	MAF_INRAE=5.263;MAF_USDA=7.647
NC_035099.1	31960800	.	T	C	.	.	MAF_USDA=2.459
NC_035099.1	31960860	.	C	T	.	.	MAF_USDA=1.639
NC_035099.1	31960892	.	C	A	.	.	MAF_USDA=12.295
NC_035099.1	31960893	.	T	C	.	.	MAF_USDA=13.115
NC_035099.1	31960904	.	A	G	.	.	MAF_USDA=12.5
NC_035099.1	31960951	.	A	T	.	.	MAF_INRAE=36.667;MAF_USDA=22.917
NC_035099.1	31961072	.	G	T	.	.	MAF_USDA=2.459
NC_035099.1	31961220	.	G	A	.	.	MAF_USDA=3.529
NC_035099.1	31961251	.	C	A	.	.	MAF_INRAE=47.468;MAF_USDA=34.118
NC_035099.1	31961275	.	C	T	.	.	MAF_INRAE=2.5;MAF_USDA=3.279
NC_035099.1	31961333	.	A	G	.	.	MAF_INRAE=5.263;MAF_USDA=1.639
NC_035099.1	31961384	.	T	C	.	.	MAF_INRAE=31.646;MAF_USDA=25.882
NC_035099.1	31961612	.	T	A	.	.	MAF_INRAE=29.747;MAF_USDA=24.118
NC_035099.1	31961680	.	C	G	.	.	MAF_USDA=4.098
NC_035099.1	31961704	.	C	T	.	.	MAF_USDA=1.639
NC_035099.1	31961853	.	A	G	.	.	MAF_INRAE=5.263;MAF_USDA=1.639
NC_035099.1	31962033	.	A	C	.	.	MAF_INRAE=2.5
NC_035099.1	31962087	.	C	T	.	.	MAF_USDA=4.118
NC_035099.1	31962254	.	C	A	.	.	MAF_USDA=2.459
NC_035099.1	31962268	.	C	A	.	.	MAF_INRAE=5.696;MAF_USDA=8.824
NC_035099.1	31962430	.	C	T	.	.	MAF_USDA=1.639
NC_035099.1	31962487	.	G	A	.	.	MAF_INRAE=10.526;MAF_USDA=8.824
NC_035099.1	31962494	.	A	G	.	.	MAF_USDA=11.176
NC_035099.1	31962510	.	A	G	.	.	MAF_USDA=5.738
NC_035099.1	31962511	.	G	C	.	.	MAF_USDA=5.738
NC_035099.1	31962539	.	G	T	.	.	MAF_INRAE=2.5
NC_035099.1	31962596	.	G	A	.	.	MAF_INRAE=35.833
NC_035099.1	31962647	.	T	A	.	.	MAF_USDA=31.25
NC_035099.1	31962657	.	A	C	.	.	MAF_INRAE=27.5
NC_035099.1	31962662	.	A	C	.	.	MAF_USDA=29.167
NC_035099.1	31962664	.	A	T	.	.	MAF_INRAE=27.5;MAF_USDA=29.167
NC_035099.1	31962736	.	C	A	.	.	MAF_INRAE=5.263;MAF_USDA=1.639
NC_035099.1	31962763	.	C	T	.	.	MAF_USDA=13.115
NC_035099.1	31962766	.	A	C	.	.	MAF_USDA=13.115
NC_035099.1	31962774	.	T	C	.	.	MAF_USDA=8.197
NC_035099.1	31962781	.	C	T	.	.	MAF_INRAE=14.557;MAF_USDA=35.294
NC_035099.1	31962865	.	T	A	.	.	MAF_INRAE=32.278;MAF_USDA=27.647
NC_035099.1	31962943	.	A	C	.	.	MAF_INRAE=2.5
NC_035099.1	31962951	.	A	C	.	.	MAF_INRAE=2.5;MAF_USDA=7.377
NC_035099.1	31963096	.	T	G	.	.	MAF_INRAE=47.468;MAF_USDA=20.588
NC_035099.1	31963209	.	G	T	.	.	MAF_INRAE=47.468;MAF_USDA=21.765
NC_035099.1	31963254	.	A	G	.	.	MAF_USDA=39.412
NC_035099.1	31963311	.	G	T	.	.	MAF_INRAE=27.848;MAF_USDA=21.765
NC_035099.1	31963417	.	C	T	.	.	MAF_USDA=1.639
NC_035099.1	31963419	.	T	G	.	.	MAF_INRAE=5.833
NC_035099.1	31963496	.	C	T	.	.	MAF_INRAE=32.278;MAF_USDA=37.647
NC_035099.1	31963556	.	G	T	.	.	MAF_USDA=2.941
NC_035099.1	31963582	.	A	G	.	.	MAF_INRAE=44.937;MAF_USDA=25.882
NC_035099.1	31963651	.	G	T	.	.	MAF_USDA=7.377
NC_035099.1	31963686	.	G	T	.	.	MAF_INRAE=12.025;MAF_USDA=37.059
NC_035099.1	31963708	.	G	T	.	.	MAF_USDA=4.118
NC_035099.1	31963714	.	T	G	.	.	MAF_USDA=4.918
NC_035099.1	31963736	.	T	A	.	.	MAF_USDA=6.557
NC_035099.1	31963766	.	A	G	.	.	MAF_INRAE=15.789;MAF_USDA=25.294
NC_035099.1	31963817	.	A	T	.	.	MAF_INRAE=15.823;MAF_USDA=7.059
NC_035099.1	31963856	.	A	G	.	.	MAF_USDA=3.529
NC_035099.1	31963916	.	G	T	.	.	MAF_INRAE=3.333;MAF_USDA=4.098
NC_035099.1	31964378	.	T	G	.	.	MAF_USDA=2.941
NC_035099.1	31964387	.	G	A	.	.	MAF_USDA=25.0
NC_035099.1	31964410	.	C	G	.	.	MAF_USDA=2.459
NC_035099.1	31964438	.	G	T	.	.	MAF_INRAE=5.263;MAF_USDA=7.647
NC_035099.1	31964539	.	T	G	.	.	MAF_USDA=6.25
NC_035099.1	31964552	.	G	T	.	.	MAF_USDA=4.918
NC_035099.1	31964684	.	G	T	.	.	MAF_USDA=7.377
NC_035099.1	31964722	.	T	G	.	.	MAF_USDA=9.836
NC_035099.1	31964744	.	T	A	.	.	MAF_INRAE=5.263;MAF_USDA=9.836
NC_035099.1	31964747	.	C	A	.	.	MAF_USDA=5.738
NC_035099.1	31964930	.	G	A	.	.	MAF_USDA=1.639
NC_035099.1	31965039	.	A	C	.	.	MAF_USDA=2.941
NC_035099.1	31965096	.	T	C	.	.	MAF_INRAE=7.595;MAF_USDA=29.412
NC_035099.1	31965190	.	T	G	.	.	MAF_USDA=1.639
NC_035099.1	31965198	.	C	T	.	.	MAF_USDA=8.197
NC_035099.1	31965290	.	A	T	.	.	MAF_INRAE=7.595;MAF_USDA=28.824
NC_035099.1	31965306	.	A	C	.	.	MAF_INRAE=3.333;MAF_USDA=4.918
NC_035099.1	31965491	.	T	C	.	.	MAF_INRAE=10.526
NC_035099.1	31965502	.	T	G	.	.	MAF_INRAE=7.595;MAF_USDA=30.0
NC_035099.1	31965521	.	C	T	.	.	MAF_INRAE=28.481;MAF_USDA=27.083
NC_035099.1	31965523	.	G	T	.	.	MAF_USDA=27.083
NC_035099.1	31965529	.	T	C	.	.	MAF_INRAE=2.5;MAF_USDA=1.639
NC_035099.1	31965535	.	A	T	.	.	MAF_USDA=4.098
NC_035099.1	31965639	.	T	C	.	.	MAF_INRAE=7.595;MAF_USDA=30.588
NC_035099.1	31965894	.	C	A	.	.	MAF_USDA=1.639
NC_035099.1	31966085	.	C	A	.	.	MAF_USDA=4.918
NC_035099.1	31966174	.	T	C	.	.	MAF_INRAE=4.167;MAF_USDA=9.016
NC_035099.1	31966175	.	G	A	.	.	MAF_INRAE=7.595;MAF_USDA=33.607
NC_035099.1	31966225	.	C	T	.	.	MAF_INRAE=5.263
NC_035099.1	31966375	.	C	T	.	.	MAF_INRAE=40.506;MAF_USDA=38.235
NC_035099.1	31966483	.	T	A	.	.	MAF_USDA=2.941
NC_035099.1	31966498	.	A	T	.	.	MAF_INRAE=16.456;MAF_USDA=7.059
NC_035099.1	31966694	.	G	T	.	.	MAF_INRAE=5.833;MAF_USDA=22.951
NC_035099.1	31966706	.	C	T	.	.	MAF_USDA=4.918
NC_035099.1	31966724	.	G	A	.	.	MAF_INRAE=3.333;MAF_USDA=4.918
NC_035099.1	31966758	.	G	A	.	.	MAF_USDA=2.459
NC_035099.1	31966799	.	C	T	.	.	MAF_INRAE=5.833;MAF_USDA=19.412
NC_035099.1	31966804	.	A	G	.	.	MAF_INRAE=7.595;MAF_USDA=30.588
NC_035099.1	31966852	.	C	T	.	.	MAF_USDA=4.098
NC_035099.1	31966877	.	G	C	.	.	MAF_USDA=1.639
NC_035099.1	31967072	.	C	A	.	.	MAF_USDA=8.197
NC_035099.1	31967222	.	G	T	.	.	MAF_INRAE=6.329;MAF_USDA=4.706
NC_035099.1	31967243	.	G	A	.	.	MAF_INRAE=37.975;MAF_USDA=38.824
NC_035099.1	31967254	.	A	C	.	.	MAF_USDA=1.639
NC_035099.1	31967268	.	C	T	.	.	MAF_INRAE=5.263;MAF_USDA=2.5
NC_035099.1	31967323	.	C	G	.	.	MAF_USDA=4.918
NC_035099.1	31967346	.	G	T	.	.	MAF_INRAE=28.481;MAF_USDA=13.529
NC_035099.1	31967525	.	G	A	.	.	MAF_INRAE=6.667;MAF_USDA=46.471
NC_035099.1	31967564	.	T	A	.	.	MAF_USDA=6.557
NC_035099.1	31967574	.	G	C	.	.	MAF_USDA=4.098
NC_035099.1	31967641	.	A	C	.	.	MAF_INRAE=6.329;MAF_USDA=28.824
NC_035099.1	31967771	.	G	A	.	.	MAF_INRAE=42.105;MAF_USDA=40.0
NC_035099.1	31968078	.	A	G	.	.	MAF_INRAE=15.789;MAF_USDA=47.059
NC_035099.1	31968083	.	A	G	.	.	MAF_INRAE=15.789;MAF_USDA=49.412
NC_035099.1	31968224	.	G	T	.	.	MAF_INRAE=37.975;MAF_USDA=39.412
NC_035099.1	31968244	.	T	G	.	.	MAF_INRAE=3.333;MAF_USDA=4.098
NC_035099.1	31968273	.	C	G	.	.	MAF_USDA=2.941
NC_035099.1	31968370	.	T	A	.	.	MAF_INRAE=6.329;MAF_USDA=28.824
NC_035099.1	31968430	.	G	A	.	.	MAF_INRAE=37.342;MAF_USDA=40.0
NC_035099.1	31968441	.	G	A	.	.	MAF_USDA=2.459
NC_035099.1	31968457	.	A	C	.	.	MAF_INRAE=6.329;MAF_USDA=28.235
NC_035099.1	31968594	.	G	C	.	.	MAF_INRAE=42.105;MAF_USDA=38.235
NC_035099.1	31969044	.	T	A	.	.	MAF_INRAE=15.789;MAF_USDA=30.0
NC_035099.1	31969101	.	C	T	.	.	MAF_INRAE=3.333;MAF_USDA=23.77
NC_035099.1	31969154	.	C	T	.	.	MAF_INRAE=28.481;MAF_USDA=13.529
NC_035099.1	31969170	.	T	C	.	.	MAF_INRAE=6.962;MAF_USDA=28.235
NC_035099.1	31969238	.	C	T	.	.	MAF_INRAE=37.342;MAF_USDA=39.412
NC_035099.1	31969470	.	G	T	.	.	MAF_USDA=4.918
NC_035099.1	31969480	.	G	A	.	.	MAF_USDA=4.918
NC_035099.1	31969486	.	T	C	.	.	MAF_INRAE=3.333;MAF_USDA=29.268
NC_035099.1	31969533	.	A	G	.	.	MAF_USDA=5.738
NC_035099.1	31969633	.	G	T	.	.	MAF_INRAE=1.667
NC_035099.1	31969718	.	G	A	.	.	MAF_INRAE=27.848;MAF_USDA=12.941
NC_035099.1	31969840	.	T	A	.	.	MAF_INRAE=5.263;MAF_USDA=2.459
NC_035099.1	31969945	.	G	A	.	.	MAF_INRAE=8.861;MAF_USDA=46.471
NC_035099.1	31969998	.	C	T	.	.	MAF_USDA=1.639
NC_035099.1	31970005	.	T	A	.	.	MAF_INRAE=28.481;MAF_USDA=13.529
NC_035099.1	31970027	.	T	C	.	.	MAF_USDA=4.098
NC_035099.1	31970045	.	A	C	.	.	MAF_INRAE=6.329;MAF_USDA=28.235
NC_035099.1	31970046	.	G	A	.	.	MAF_USDA=9.016
NC_035099.1	31970087	.	T	C	.	.	MAF_INRAE=3.333;MAF_USDA=9.836
NC_035099.1	31970113	.	T	G	.	.	MAF_USDA=1.639
NC_035099.1	31970170	.	C	T	.	.	MAF_USDA=1.639
NC_035099.1	31970183	.	C	T	.	.	MAF_INRAE=5.696;MAF_USDA=27.059
NC_035099.1	31970356	.	G	A	.	.	MAF_INRAE=3.165;MAF_USDA=8.824
NC_035099.1	31970376	.	C	A	.	.	MAF_USDA=1.639
NC_035099.1	31970386	.	C	T	.	.	MAF_USDA=2.941
NC_035099.1	31970472	.	C	G	.	.	MAF_INRAE=8.861;MAF_USDA=47.647
NC_035099.1	31970484	.	T	G	.	.	MAF_INRAE=27.5;MAF_USDA=14.118
NC_035099.1	31970659	.	C	T	.	.	MAF_INRAE=3.333;MAF_USDA=24.59
NC_035099.1	31970671	.	G	A	.	.	MAF_INRAE=1.667
NC_035099.1	31970684	.	G	A	.	.	MAF_INRAE=41.772;MAF_USDA=22.941
NC_035099.1	31970715	.	A	C	.	.	MAF_INRAE=3.333;MAF_USDA=24.59
NC_035099.1	31970784	.	G	T	.	.	MAF_INRAE=43.671;MAF_USDA=14.118
NC_035099.1	31970900	.	G	A	.	.	MAF_USDA=9.836
NC_035099.1	31971071	.	T	G	.	.	MAF_USDA=1.639
NC_035099.1	31971078	.	C	T	.	.	MAF_INRAE=3.333;MAF_USDA=25.41
NC_035099.1	31971090	.	G	A	.	.	MAF_USDA=4.098
NC_035099.1	31971093	.	C	T	.	.	MAF_USDA=2.459
NC_035099.1	31971168	.	A	C	.	.	MAF_USDA=1.639
NC_035099.1	31971284	.	G	A	.	.	MAF_INRAE=5.263;MAF_USDA=1.639
NC_035099.1	31971554	.	C	A	.	.	MAF_USDA=5.738
NC_035099.1	31971571	.	A	G	.	.	MAF_USDA=1.639
NC_035099.1	31971610	.	C	G	.	.	MAF_USDA=3.279
NC_035099.1	31971763	.	C	G	.	.	MAF_USDA=2.459
NC_035099.1	31971785	.	T	C	.	.	MAF_INRAE=3.333;MAF_USDA=23.77
NC_035099.1	31972780	.	T	A	.	.	MAF_INRAE=15.789;MAF_USDA=22.917
NC_035099.1	31972942	.	A	C	.	.	MAF_USDA=7.377
NC_035099.1	31973002	.	T	G	.	.	MAF_USDA=2.459
NC_035099.1	31973080	.	G	C	.	.	MAF_INRAE=6.329;MAF_USDA=26.471
NC_035099.1	31973190	.	T	A	.	.	MAF_USDA=2.459
NC_035099.1	31973217	.	G	T	.	.	MAF_INRAE=3.333;MAF_USDA=4.098
NC_035099.1	31973275	.	C	T	.	.	MAF_USDA=5.738
NC_035099.1	31973411	.	G	T	.	.	MAF_USDA=1.639
NC_035099.1	31973482	.	C	T	.	.	MAF_USDA=6.557
NC_035099.1	31973494	.	T	C	.	.	MAF_USDA=2.941
NC_035099.1	31973499	.	T	C	.	.	MAF_INRAE=5.063;MAF_USDA=17.059
NC_035099.1	31973501	.	C	A	.	.	MAF_USDA=2.941
NC_035099.1	31973511	.	G	A	.	.	MAF_INRAE=28.481;MAF_USDA=13.529
NC_035099.1	31973562	.	T	C	.	.	MAF_INRAE=29.114;MAF_USDA=13.529
NC_035099.1	31973602	.	G	T	.	.	MAF_USDA=2.459
NC_035099.1	31973604	.	T	C	.	.	MAF_INRAE=8.861;MAF_USDA=45.882
NC_035099.1	31973623	.	T	A	.	.	MAF_INRAE=15.833;MAF_USDA=2.459
NC_035099.1	31973778	.	A	C	.	.	MAF_INRAE=15.0;MAF_USDA=4.706
NC_035099.1	31973883	.	T	G	.	.	MAF_INRAE=3.165;MAF_USDA=8.824
NC_035099.1	31973927	.	C	A	.	.	MAF_INRAE=28.481;MAF_USDA=13.095
NC_035099.1	31973948	.	G	C	.	.	MAF_USDA=3.279
NC_035099.1	31974128	.	C	T	.	.	MAF_USDA=9.016
NC_035099.1	31974149	.	C	T	.	.	MAF_INRAE=1.667
NC_035099.1	31974238	.	C	T	.	.	MAF_INRAE=3.333
NC_035099.1	31974282	.	T	G	.	.	MAF_INRAE=27.215;MAF_USDA=25.0
NC_035099.1	31974293	.	G	A	.	.	MAF_INRAE=27.215;MAF_USDA=27.083
NC_035099.1	31974321	.	G	A	.	.	MAF_USDA=4.918
NC_035099.1	31974440	.	T	C	.	.	MAF_INRAE=37.342;MAF_USDA=40.588
NC_035099.1	31974521	.	G	A	.	.	MAF_INRAE=8.861;MAF_USDA=46.471
NC_035099.1	31974539	.	T	C	.	.	MAF_INRAE=36.709;MAF_USDA=40.0
NC_035099.1	31974583	.	G	A	.	.	MAF_USDA=1.724
NC_035099.1	31974613	.	C	A	.	.	MAF_INRAE=5.263;MAF_USDA=3.279
NC_035099.1	31974627	.	A	G	.	.	MAF_USDA=5.738
NC_035099.1	31974671	.	A	C	.	.	MAF_INRAE=42.105;MAF_USDA=12.941
NC_035099.1	31974739	.	C	T	.	.	MAF_INRAE=27.848;MAF_USDA=27.083
NC_035099.1	31974854	.	A	G	.	.	MAF_INRAE=42.105;MAF_USDA=27.083
NC_035099.1	31976401	.	A	G	.	.	MAF_INRAE=4.167
NC_035099.1	31976536	.	T	C	.	.	MAF_USDA=4.918
NC_035099.1	31976576	.	C	G	.	.	MAF_INRAE=3.333;MAF_USDA=4.098
NC_035099.1	31976587	.	G	A	.	.	MAF_INRAE=28.481;MAF_USDA=13.529
NC_035099.1	31976608	.	C	A	.	.	MAF_USDA=1.639
NC_035099.1	31976609	.	A	T	.	.	MAF_INRAE=3.165
NC_035099.1	31976619	.	C	G	.	.	MAF_INRAE=9.494;MAF_USDA=45.882
NC_035099.1	31976648	.	T	C	.	.	MAF_USDA=1.639
NC_035099.1	31976678	.	T	G	.	.	MAF_INRAE=29.114;MAF_USDA=13.529
NC_035099.1	31976811	.	A	G	.	.	MAF_USDA=2.459
NC_035099.1	31976898	.	T	C	.	.	MAF_USDA=3.279
NC_035099.1	31977029	.	G	A	.	.	MAF_USDA=4.098
NC_035099.1	31977045	.	C	A	.	.	MAF_INRAE=8.861;MAF_USDA=44.706
NC_035099.1	31977050	.	T	A	.	.	MAF_USDA=5.738
NC_035099.1	31977145	.	G	T	.	.	MAF_INRAE=15.789
NC_035099.1	31977157	.	C	T	.	.	MAF_INRAE=28.481;MAF_USDA=13.529
NC_035099.1	31977171	.	C	A	.	.	MAF_USDA=1.639
NC_035099.1	31977258	.	C	A	.	.	MAF_USDA=5.738
NC_035099.1	31977281	.	C	G	.	.	MAF_USDA=5.738
NC_035099.1	31977293	.	G	T	.	.	MAF_INRAE=3.333;MAF_USDA=4.098
NC_035099.1	31977458	.	C	A	.	.	MAF_USDA=8.333
NC_035099.1	31977515	.	G	A	.	.	MAF_USDA=1.639
NC_035099.1	31977763	.	G	T	.	.	MAF_USDA=2.459
NC_035099.1	31977796	.	C	T	.	.	MAF_USDA=4.098
NC_035099.1	31977807	.	G	T	.	.	MAF_INRAE=42.105;MAF_USDA=13.529
NC_035099.1	31977838	.	G	A	.	.	MAF_INRAE=36.709;MAF_USDA=40.588
NC_035099.1	31977860	.	A	G	.	.	MAF_INRAE=37.975;MAF_USDA=41.765
NC_035099.1	31977874	.	C	T	.	.	MAF_INRAE=37.342;MAF_USDA=41.765
NC_035099.1	31977900	.	C	A	.	.	MAF_USDA=5.738
NC_035099.1	31978005	.	C	T	.	.	MAF_USDA=1.667
NC_035099.1	31978443	.	C	T	.	.	MAF_USDA=13.529
NC_035099.1	31978507	.	C	T	.	.	MAF_USDA=39.286
NC_035099.1	31978514	.	A	G	.	.	MAF_USDA=38.095
NC_035099.1	31978533	.	T	C	.	.	MAF_USDA=2.459
NC_035099.1	31978631	.	G	A	.	.	MAF_USDA=5.738
NC_035099.1	31978734	.	C	T	.	.	MAF_INRAE=27.5
NC_035099.1	31978911	.	C	G	.	.	MAF_INRAE=6.329;MAF_USDA=40.0
NC_035099.1	31978964	.	T	A	.	.	MAF_INRAE=3.333;MAF_USDA=5.882
NC_035099.1	31978965	.	T	G	.	.	MAF_INRAE=35.443;MAF_USDA=46.471
NC_035099.1	31979021	.	T	C	.	.	MAF_INRAE=6.329;MAF_USDA=12.941
NC_035099.1	31979035	.	C	A	.	.	MAF_INRAE=27.848;MAF_USDA=13.69
NC_035099.1	31979192	.	T	C	.	.	MAF_INRAE=34.81;MAF_USDA=47.059
NC_035099.1	31979288	.	T	G	.	.	MAF_USDA=1.639
NC_035099.1	31979398	.	G	T	.	.	MAF_USDA=1.639
NC_035099.1	31979693	.	A	G	.	.	MAF_USDA=9.836
NC_035099.1	31979698	.	A	G	.	.	MAF_USDA=10.656
NC_035099.1	31979753	.	A	G	.	.	MAF_INRAE=23.333;MAF_USDA=22.917
NC_035099.1	31979891	.	A	G	.	.	MAF_USDA=2.941
NC_035099.1	31979899	.	C	A	.	.	MAF_USDA=7.377
NC_035099.1	31980041	.	A	G	.	.	MAF_INRAE=42.105;MAF_USDA=44.118
NC_035099.1	31980111	.	G	C	.	.	MAF_INRAE=6.329;MAF_USDA=10.588
NC_035099.1	31980187	.	C	T	.	.	MAF_USDA=9.016
NC_035099.1	31980248	.	G	A	.	.	MAF_USDA=4.098
NC_035099.1	31980324	.	C	T	.	.	MAF_INRAE=6.329;MAF_USDA=15.294
NC_035099.1	31980403	.	C	A	.	.	MAF_INRAE=3.797;MAF_USDA=8.824
NC_035099.1	31980494	.	C	A	.	.	MAF_INRAE=36.076;MAF_USDA=41.765
NC_035099.1	31980577	.	G	T	.	.	MAF_INRAE=34.81;MAF_USDA=44.118
NC_035099.1	31980608	.	T	A	.	.	MAF_INRAE=34.81;MAF_USDA=44.118
NC_035099.1	31980624	.	A	T	.	.	MAF_INRAE=5.263;MAF_USDA=1.639
NC_035099.1	31980687	.	C	A	.	.	MAF_USDA=4.098
NC_035099.1	31980768	.	G	C	.	.	MAF_USDA=1.639
NC_035099.1	31980776	.	T	C	.	.	MAF_INRAE=35.443;MAF_USDA=44.706
NC_035099.1	31980852	.	G	A	.	.	MAF_USDA=1.639
NC_035099.1	31980891	.	C	A	.	.	MAF_INRAE=29.114;MAF_USDA=12.941
NC_035099.1	31981085	.	A	T	.	.	MAF_INRAE=6.329;MAF_USDA=4.118
NC_035099.1	31981126	.	G	A	.	.	MAF_INRAE=34.81;MAF_USDA=44.118
NC_035099.1	31981181	.	A	C	.	.	MAF_INRAE=36.076;MAF_USDA=42.941
NC_035099.1	31981291	.	G	T	.	.	MAF_INRAE=34.81;MAF_USDA=42.941
NC_035099.1	31981292	.	T	A	.	.	MAF_INRAE=27.5;MAF_USDA=42.941
NC_035099.1	31981308	.	A	C	.	.	MAF_INRAE=6.962;MAF_USDA=38.235
NC_035099.1	31981351	.	A	C	.	.	MAF_INRAE=42.105;MAF_USDA=44.118
NC_035099.1	31981371	.	A	G	.	.	MAF_INRAE=42.105;MAF_USDA=44.706
NC_035099.1	31981387	.	C	A	.	.	MAF_INRAE=42.105;MAF_USDA=44.706
NC_035099.1	31981401	.	A	T	.	.	MAF_USDA=5.738
NC_035099.1	31981406	.	C	T	.	.	MAF_USDA=45.833
NC_035099.1	31981410	.	A	T	.	.	MAF_INRAE=3.333
NC_035099.1	31981411	.	A	T	.	.	MAF_USDA=2.542
NC_035099.1	31981446	.	C	G	.	.	MAF_INRAE=6.329;MAF_USDA=41.176
NC_035099.1	31981513	.	C	A	.	.	MAF_INRAE=35.443;MAF_USDA=43.452
NC_035099.1	31981517	.	G	A	.	.	MAF_INRAE=28.333;MAF_USDA=43.452
NC_035099.1	31981560	.	G	A	.	.	MAF_INRAE=37.975;MAF_USDA=42.857
NC_035099.1	31981572	.	A	G	.	.	MAF_INRAE=37.975;MAF_USDA=42.857
NC_035099.1	31981633	.	A	G	.	.	MAF_USDA=1.639
NC_035099.1	31981638	.	C	T	.	.	MAF_INRAE=37.975;MAF_USDA=42.353
NC_035099.1	31981669	.	C	A	.	.	MAF_USDA=8.333
NC_035099.1	31981737	.	C	G	.	.	MAF_INRAE=38.608;MAF_USDA=41.765
NC_035099.1	31981745	.	G	A	.	.	MAF_USDA=1.639
NC_035099.1	31981747	.	A	T	.	.	MAF_INRAE=38.608;MAF_USDA=41.176
NC_035099.1	31981779	.	A	G	.	.	MAF_INRAE=42.105;MAF_USDA=39.881
NC_035099.1	31982763	.	G	A	.	.	MAF_USDA=36.957
NC_035099.1	31982949	.	G	A	.	.	MAF_USDA=41.304
NC_035099.1	31982952	.	C	T	.	.	MAF_USDA=37.5
NC_035099.1	31983050	.	G	A	.	.	MAF_USDA=34.783
NC_035099.1	31983092	.	C	T	.	.	MAF_USDA=36.364
NC_035099.1	31983093	.	A	T	.	.	MAF_USDA=20.455
NC_035099.1	31983097	.	C	T	.	.	MAF_USDA=38.636
NC_035099.1	31983726	.	G	T	.	.	MAF_INRAE=42.105;MAF_USDA=45.833
NC_035099.1	31983774	.	G	A	.	.	MAF_INRAE=42.105;MAF_USDA=15.854
NC_035099.1	31983870	.	G	T	.	.	MAF_USDA=47.917
NC_035099.1	31983893	.	G	T	.	.	MAF_USDA=8.333
NC_035099.1	31983914	.	G	A	.	.	MAF_USDA=45.833
NC_035099.1	31984014	.	C	G	.	.	MAF_USDA=39.286
NC_035099.1	31984044	.	G	T	.	.	MAF_INRAE=42.105;MAF_USDA=14.458
NC_035099.1	31984061	.	A	G	.	.	MAF_INRAE=42.105;MAF_USDA=50.0
NC_035099.1	31984070	.	G	A	.	.	MAF_INRAE=36.842;MAF_USDA=6.25
NC_035099.1	31984155	.	C	A	.	.	MAF_USDA=41.176
NC_035099.1	31984169	.	T	G	.	.	MAF_USDA=41.176
NC_035099.1	31984228	.	C	A	.	.	MAF_INRAE=42.105;MAF_USDA=13.69
NC_035099.1	31984239	.	A	C	.	.	MAF_USDA=41.667
NC_035099.1	31984255	.	A	C	.	.	MAF_USDA=41.071
NC_035099.1	31984299	.	A	T	.	.	MAF_USDA=40.0
NC_035099.1	31984301	.	C	A	.	.	MAF_USDA=22.917
NC_035099.1	31984315	.	C	G	.	.	MAF_INRAE=15.789;MAF_USDA=29.412
NC_035099.1	31984320	.	C	T	.	.	MAF_USDA=38.824
NC_035099.1	31984356	.	A	G	.	.	MAF_INRAE=42.105;MAF_USDA=30.952
NC_035099.1	31984459	.	A	G	.	.	MAF_INRAE=37.975;MAF_USDA=40.588
NC_035099.1	31984477	.	G	C	.	.	MAF_INRAE=6.962;MAF_USDA=27.647
NC_035099.1	31984519	.	G	T	.	.	MAF_INRAE=37.342;MAF_USDA=40.0
NC_035099.1	31984544	.	G	A	.	.	MAF_INRAE=34.81;MAF_USDA=44.118
NC_035099.1	31984592	.	C	T	.	.	MAF_INRAE=1.667
NC_035099.1	31984593	.	C	T	.	.	MAF_INRAE=1.667
NC_035099.1	31984720	.	T	C	.	.	MAF_INRAE=35.443;MAF_USDA=44.118
NC_035099.1	31984784	.	C	G	.	.	MAF_INRAE=34.81;MAF_USDA=44.118
NC_035099.1	31984827	.	A	G	.	.	MAF_INRAE=34.81;MAF_USDA=44.706
NC_035099.1	31984865	.	T	G	.	.	MAF_INRAE=34.81;MAF_USDA=44.118
NC_035099.1	31984882	.	T	A	.	.	MAF_INRAE=6.329;MAF_USDA=4.706
NC_035099.1	31984921	.	C	T	.	.	MAF_INRAE=10.0;MAF_USDA=5.294
NC_035099.1	31984933	.	C	A	.	.	MAF_USDA=4.098
NC_035099.1	31984967	.	A	G	.	.	MAF_INRAE=34.81;MAF_USDA=45.294
NC_035099.1	31985019	.	A	G	.	.	MAF_INRAE=36.709;MAF_USDA=46.471
NC_035099.1	31985043	.	C	A	.	.	MAF_INRAE=6.329;MAF_USDA=31.967
NC_035099.1	31985087	.	G	A	.	.	MAF_USDA=1.639
NC_035099.1	31985130	.	A	C	.	.	MAF_INRAE=28.481;MAF_USDA=27.083
NC_035099.1	31985132	.	A	T	.	.	MAF_USDA=45.833
NC_035099.1	31985136	.	A	T	.	.	MAF_INRAE=27.5
NC_035099.1	31985141	.	A	T	.	.	MAF_INRAE=27.5
NC_035099.1	31985158	.	A	T	.	.	MAF_INRAE=2.632
NC_035099.1	31985164	.	T	A	.	.	MAF_INRAE=20.886
NC_035099.1	31985264	.	T	G	.	.	MAF_INRAE=34.81;MAF_USDA=42.941
NC_035099.1	31985310	.	C	G	.	.	MAF_INRAE=34.81;MAF_USDA=44.118
NC_035099.1	31985318	.	G	A	.	.	MAF_USDA=4.918
NC_035099.1	31985321	.	T	C	.	.	MAF_INRAE=6.329;MAF_USDA=4.706
NC_035099.1	31985322	.	A	G	.	.	MAF_INRAE=34.81;MAF_USDA=43.529
NC_035099.1	31985335	.	C	A	.	.	MAF_INRAE=34.81;MAF_USDA=44.118
NC_035099.1	31985336	.	G	T	.	.	MAF_INRAE=27.5;MAF_USDA=43.529
NC_035099.1	31985358	.	C	A	.	.	MAF_USDA=1.639
NC_035099.1	31985511	.	G	A	.	.	MAF_INRAE=15.833;MAF_USDA=4.706
NC_035099.1	31985516	.	C	T	.	.	MAF_INRAE=15.833;MAF_USDA=5.294
NC_035099.1	31985815	.	C	T	.	.	MAF_USDA=3.279
NC_035099.1	31985855	.	C	A	.	.	MAF_USDA=5.0
NC_035099.1	31985872	.	A	G	.	.	MAF_INRAE=42.105;MAF_USDA=44.048
NC_035099.1	31985957	.	C	T	.	.	MAF_INRAE=42.105;MAF_USDA=43.529
NC_035099.1	31985960	.	T	C	.	.	MAF_USDA=42.941
NC_035099.1	31986042	.	C	T	.	.	MAF_USDA=1.667
NC_035099.1	31986080	.	C	G	.	.	MAF_USDA=50.0
NC_035099.1	31986081	.	G	A	.	.	MAF_USDA=13.043
NC_035099.1	31986180	.	T	C	.	.	MAF_INRAE=39.873;MAF_USDA=40.0
NC_035099.1	31986195	.	C	G	.	.	MAF_INRAE=35.443;MAF_USDA=44.118
NC_035099.1	31986353	.	G	A	.	.	MAF_INRAE=29.114;MAF_USDA=13.529
NC_035099.1	31986599	.	A	G	.	.	MAF_USDA=4.098
NC_035099.1	31986604	.	T	A	.	.	MAF_INRAE=3.333;MAF_USDA=4.098
NC_035099.1	31986610	.	A	C	.	.	MAF_INRAE=28.481;MAF_USDA=13.529
NC_035099.1	31986667	.	T	G	.	.	MAF_INRAE=3.333;MAF_USDA=4.918
NC_035099.1	31986685	.	G	A	.	.	MAF_USDA=2.941
NC_035099.1	31986689	.	A	G	.	.	MAF_USDA=7.377
NC_035099.1	31986707	.	A	T	.	.	MAF_INRAE=1.667
NC_035099.1	31986807	.	T	C	.	.	MAF_INRAE=3.333;MAF_USDA=4.918
NC_035099.1	31986890	.	G	A	.	.	MAF_USDA=9.016
NC_035099.1	31987073	.	G	A	.	.	MAF_INRAE=29.114;MAF_USDA=13.529
NC_035099.1	31987085	.	G	A	.	.	MAF_INRAE=3.333;MAF_USDA=4.918
NC_035099.1	31987200	.	G	C	.	.	MAF_INRAE=3.333;MAF_USDA=4.098
NC_035099.1	31987211	.	T	G	.	.	MAF_INRAE=36.076;MAF_USDA=41.176
NC_035099.1	31987221	.	T	C	.	.	MAF_INRAE=3.333;MAF_USDA=4.918
NC_035099.1	31987255	.	C	T	.	.	MAF_INRAE=43.333;MAF_USDA=8.824
NC_035099.1	31987296	.	G	A	.	.	MAF_USDA=2.5
NC_035099.1	31987304	.	G	A	.	.	MAF_USDA=3.333
NC_035099.1	31987306	.	G	A	.	.	MAF_INRAE=27.5;MAF_USDA=42.857
NC_035099.1	31987322	.	T	G	.	.	MAF_INRAE=3.333;MAF_USDA=5.833
NC_035099.1	31987356	.	G	A	.	.	MAF_INRAE=3.333;MAF_USDA=5.0
NC_035099.1	31987419	.	G	T	.	.	MAF_INRAE=3.333;MAF_USDA=5.0
NC_035099.1	31987494	.	G	A	.	.	MAF_INRAE=3.333;MAF_USDA=4.918
NC_035099.1	31987495	.	C	A	.	.	MAF_INRAE=3.333;MAF_USDA=4.918
NC_035099.1	31987517	.	G	A	.	.	MAF_USDA=4.098
NC_035099.1	31987659	.	T	A	.	.	MAF_INRAE=3.333;MAF_USDA=4.167
NC_035099.1	31987667	.	G	A	.	.	MAF_INRAE=3.333;MAF_USDA=3.333
NC_035099.1	31987723	.	G	A	.	.	MAF_USDA=4.167
NC_035099.1	31987767	.	A	G	.	.	MAF_USDA=3.571
NC_035099.1	31987772	.	T	G	.	.	MAF_USDA=3.571
NC_035099.1	31987798	.	T	A	.	.	MAF_INRAE=3.333;MAF_USDA=5.0
NC_035099.1	31987837	.	G	A	.	.	MAF_INRAE=3.333;MAF_USDA=4.167
NC_035099.1	31987873	.	C	T	.	.	MAF_USDA=7.5
NC_035099.1	31987989	.	A	G	.	.	MAF_INRAE=3.333;MAF_USDA=4.918
NC_035099.1	31988011	.	T	C	.	.	MAF_USDA=4.098
NC_035099.1	31988070	.	G	C	.	.	MAF_INRAE=3.333;MAF_USDA=5.0
NC_035099.1	31988076	.	A	G	.	.	MAF_INRAE=27.848;MAF_USDA=14.118
NC_035099.1	31988160	.	T	C	.	.	MAF_USDA=2.459
NC_035099.1	31988180	.	T	C	.	.	MAF_INRAE=3.333;MAF_USDA=10.656
NC_035099.1	31988204	.	G	A	.	.	MAF_INRAE=3.333;MAF_USDA=5.833
NC_035099.1	31988210	.	C	T	.	.	MAF_INRAE=29.114;MAF_USDA=13.69
```
