## Supplemental Data 1 for "Development of a high-density 665 K SNP array for rainbow trout genome-wide genotyping": INRAE_USDA_MAF1.vcf (part 862 of 1714)

```
NC_035099.1	31988243	.	G	T	.	.	MAF_INRAE=3.797
NC_035099.1	31988266	.	T	A	.	.	MAF_USDA=8.197
NC_035099.1	31988281	.	A	T	.	.	MAF_INRAE=27.848;MAF_USDA=13.529
NC_035099.1	31988405	.	T	C	.	.	MAF_USDA=7.377
NC_035099.1	31988423	.	C	A	.	.	MAF_INRAE=3.333;MAF_USDA=4.167
NC_035099.1	31988425	.	A	T	.	.	MAF_USDA=8.333
NC_035099.1	31988437	.	C	A	.	.	MAF_INRAE=3.333;MAF_USDA=4.167
NC_035099.1	31988518	.	G	T	.	.	MAF_INRAE=2.5;MAF_USDA=4.918
NC_035099.1	31988526	.	G	T	.	.	MAF_INRAE=27.215;MAF_USDA=14.118
NC_035099.1	31988610	.	T	G	.	.	MAF_INRAE=42.105;MAF_USDA=27.083
NC_035099.1	31988611	.	T	C	.	.	MAF_USDA=27.083
NC_035099.1	31988628	.	C	A	.	.	MAF_USDA=1.667
NC_035099.1	31988641	.	C	T	.	.	MAF_USDA=1.667
NC_035099.1	31988663	.	G	C	.	.	MAF_INRAE=28.481;MAF_USDA=13.529
NC_035099.1	31988664	.	T	G	.	.	MAF_USDA=1.639
NC_035099.1	31988666	.	G	T	.	.	MAF_USDA=1.639
NC_035099.1	31988671	.	A	G	.	.	MAF_INRAE=36.076;MAF_USDA=39.412
NC_035099.1	31988686	.	C	T	.	.	MAF_INRAE=3.333;MAF_USDA=4.098
NC_035099.1	31988695	.	G	C	.	.	MAF_INRAE=28.481;MAF_USDA=13.529
NC_035099.1	31988696	.	G	T	.	.	MAF_INRAE=24.167;MAF_USDA=13.529
NC_035099.1	31988701	.	C	A	.	.	MAF_USDA=1.639
NC_035099.1	31988714	.	T	C	.	.	MAF_INRAE=4.167;MAF_USDA=6.667
NC_035099.1	31988731	.	T	C	.	.	MAF_INRAE=42.105;MAF_USDA=13.69
NC_035099.1	31988736	.	C	G	.	.	MAF_USDA=4.167
NC_035099.1	31988750	.	T	C	.	.	MAF_INRAE=3.333
NC_035099.1	31988766	.	T	C	.	.	MAF_INRAE=29.114;MAF_USDA=13.529
NC_035099.1	31988812	.	T	C	.	.	MAF_INRAE=27.848;MAF_USDA=13.69
NC_035099.1	31988850	.	G	A	.	.	MAF_INRAE=29.747;MAF_USDA=16.867
NC_035099.1	31988930	.	G	T	.	.	MAF_INRAE=36.709
NC_035099.1	31988937	.	T	G	.	.	MAF_INRAE=3.333
NC_035099.1	31988938	.	T	A	.	.	MAF_INRAE=27.848
NC_035099.1	31988972	.	C	T	.	.	MAF_INRAE=28.481;MAF_USDA=13.253
NC_035099.1	31988993	.	C	A	.	.	MAF_INRAE=28.481;MAF_USDA=19.643
NC_035099.1	31989043	.	A	C	.	.	MAF_USDA=3.333
NC_035099.1	31989117	.	C	T	.	.	MAF_INRAE=28.481;MAF_USDA=13.69
NC_035099.1	31989130	.	C	T	.	.	MAF_INRAE=5.696;MAF_USDA=12.5
NC_035099.1	31989143	.	C	G	.	.	MAF_INRAE=5.696;MAF_USDA=12.5
NC_035099.1	31989232	.	C	T	.	.	MAF_USDA=1.667
NC_035099.1	31989277	.	A	T	.	.	MAF_INRAE=37.975;MAF_USDA=42.169
NC_035099.1	31989299	.	A	G	.	.	MAF_INRAE=3.165;MAF_USDA=9.036
NC_035099.1	31989352	.	G	A	.	.	MAF_INRAE=3.333;MAF_USDA=4.167
NC_035099.1	31989392	.	T	C	.	.	MAF_INRAE=31.013;MAF_USDA=17.059
NC_035099.1	31989422	.	C	G	.	.	MAF_INRAE=29.114;MAF_USDA=13.529
NC_035099.1	31989485	.	T	C	.	.	MAF_INRAE=3.333;MAF_USDA=4.167
NC_035099.1	31989518	.	G	T	.	.	MAF_USDA=4.167
NC_035099.1	31989524	.	T	C	.	.	MAF_USDA=1.667
NC_035099.1	31989544	.	A	G	.	.	MAF_INRAE=27.848;MAF_USDA=13.69
NC_035099.1	31989569	.	A	G	.	.	MAF_INRAE=5.696;MAF_USDA=10.417
NC_035099.1	31989615	.	T	A	.	.	MAF_INRAE=27.215
NC_035099.1	31989647	.	G	A	.	.	MAF_INRAE=3.333
NC_035099.1	31989748	.	C	T	.	.	MAF_USDA=1.639
NC_035099.1	31989790	.	A	C	.	.	MAF_INRAE=30.38;MAF_USDA=18.824
NC_035099.1	31989804	.	T	A	.	.	MAF_INRAE=3.333;MAF_USDA=4.098
NC_035099.1	31989876	.	G	A	.	.	MAF_INRAE=28.481;MAF_USDA=13.529
NC_035099.1	31989902	.	T	C	.	.	MAF_USDA=4.118
NC_035099.1	31989911	.	T	C	.	.	MAF_INRAE=28.481;MAF_USDA=13.529
NC_035099.1	31989939	.	C	T	.	.	MAF_USDA=1.639
NC_035099.1	31990000	.	C	T	.	.	MAF_INRAE=27.848;MAF_USDA=13.529
NC_035099.1	31990134	.	A	T	.	.	MAF_USDA=4.098
NC_035099.1	31990136	.	C	T	.	.	MAF_USDA=4.918
NC_035099.1	31990139	.	G	A	.	.	MAF_USDA=4.098
NC_035099.1	31990144	.	G	T	.	.	MAF_USDA=4.098
NC_035099.1	31990171	.	A	G	.	.	MAF_INRAE=3.333;MAF_USDA=4.098
NC_035099.1	31990179	.	G	A	.	.	MAF_USDA=4.098
NC_035099.1	31990212	.	G	C	.	.	MAF_USDA=4.918
NC_035099.1	31990288	.	G	A	.	.	MAF_INRAE=31.013;MAF_USDA=17.059
NC_035099.1	31990295	.	A	C	.	.	MAF_INRAE=28.481;MAF_USDA=13.529
NC_035099.1	31990302	.	C	G	.	.	MAF_USDA=1.639
NC_035099.1	31990339	.	G	A	.	.	MAF_INRAE=29.114;MAF_USDA=13.529
NC_035099.1	31990352	.	T	G	.	.	MAF_INRAE=29.114;MAF_USDA=13.529
NC_035099.1	31990393	.	G	T	.	.	MAF_INRAE=5.263;MAF_USDA=7.647
NC_035099.1	31990438	.	T	A	.	.	MAF_INRAE=31.013;MAF_USDA=17.262
NC_035099.1	31990502	.	T	C	.	.	MAF_INRAE=6.329;MAF_USDA=33.333
NC_035099.1	31990509	.	T	A	.	.	MAF_USDA=1.667
NC_035099.1	31990600	.	T	C	.	.	MAF_INRAE=28.481;MAF_USDA=14.118
NC_035099.1	31990633	.	A	T	.	.	MAF_USDA=1.639
NC_035099.1	31990661	.	T	G	.	.	MAF_INRAE=6.329;MAF_USDA=37.059
NC_035099.1	31990662	.	G	T	.	.	MAF_INRAE=3.333;MAF_USDA=35.882
NC_035099.1	31990683	.	C	T	.	.	MAF_INRAE=28.481;MAF_USDA=14.118
NC_035099.1	31990760	.	C	A	.	.	MAF_USDA=3.279
NC_035099.1	31990787	.	G	A	.	.	MAF_INRAE=6.329;MAF_USDA=35.882
NC_035099.1	31990796	.	C	T	.	.	MAF_INRAE=6.329;MAF_USDA=35.294
NC_035099.1	31990800	.	C	T	.	.	MAF_USDA=10.0
NC_035099.1	31990819	.	C	T	.	.	MAF_USDA=8.824
NC_035099.1	31990851	.	G	A	.	.	MAF_INRAE=3.333;MAF_USDA=4.918
NC_035099.1	31990864	.	A	G	.	.	MAF_INRAE=6.329;MAF_USDA=37.059
NC_035099.1	31990902	.	C	A	.	.	MAF_INRAE=3.333;MAF_USDA=4.918
NC_035099.1	31990911	.	A	G	.	.	MAF_INRAE=29.747;MAF_USDA=17.059
NC_035099.1	31990917	.	A	T	.	.	MAF_USDA=4.118
NC_035099.1	31990948	.	A	T	.	.	MAF_INRAE=3.333
NC_035099.1	31990978	.	G	T	.	.	MAF_INRAE=3.333;MAF_USDA=4.918
NC_035099.1	31991217	.	A	G	.	.	MAF_INRAE=37.975;MAF_USDA=45.882
NC_035099.1	31991229	.	C	T	.	.	MAF_USDA=2.459
NC_035099.1	31991319	.	G	A	.	.	MAF_USDA=1.667
NC_035099.1	31991344	.	G	A	.	.	MAF_INRAE=37.975;MAF_USDA=41.071
NC_035099.1	31991467	.	C	T	.	.	MAF_INRAE=16.456;MAF_USDA=6.471
NC_035099.1	31991473	.	A	C	.	.	MAF_USDA=7.377
NC_035099.1	31991497	.	T	C	.	.	MAF_USDA=4.918
NC_035099.1	31991502	.	A	C	.	.	MAF_INRAE=43.671;MAF_USDA=17.059
NC_035099.1	31991560	.	G	A	.	.	MAF_INRAE=6.329;MAF_USDA=10.417
NC_035099.1	31991773	.	C	G	.	.	MAF_INRAE=3.333
NC_035099.1	31992000	.	C	T	.	.	MAF_USDA=1.667
NC_035099.1	31992082	.	T	A	.	.	MAF_USDA=17.857
NC_035099.1	31992650	.	T	C	.	.	MAF_USDA=9.524
NC_035099.1	31992794	.	A	G	.	.	MAF_INRAE=2.5
NC_035099.1	31992896	.	A	T	.	.	MAF_USDA=8.197
NC_035099.1	31992898	.	A	G	.	.	MAF_USDA=4.918
NC_035099.1	31992905	.	G	A	.	.	MAF_INRAE=3.333;MAF_USDA=5.172
NC_035099.1	31992909	.	T	C	.	.	MAF_INRAE=3.333;MAF_USDA=5.172
NC_035099.1	31992947	.	G	A	.	.	MAF_USDA=31.25
NC_035099.1	31992966	.	G	A	.	.	MAF_INRAE=23.333;MAF_USDA=14.706
NC_035099.1	31992993	.	G	A	.	.	MAF_USDA=1.639
NC_035099.1	31993016	.	T	C	.	.	MAF_USDA=4.918
NC_035099.1	31993017	.	G	A	.	.	MAF_INRAE=24.167;MAF_USDA=13.529
NC_035099.1	31993065	.	G	T	.	.	MAF_USDA=5.738
NC_035099.1	31993118	.	G	A	.	.	MAF_USDA=1.639
NC_035099.1	31993200	.	G	A	.	.	MAF_USDA=10.417
NC_035099.1	31993201	.	G	A	.	.	MAF_USDA=10.417
NC_035099.1	31993202	.	C	A	.	.	MAF_USDA=10.417
NC_035099.1	31993203	.	G	A	.	.	MAF_USDA=1.639
NC_035099.1	31993212	.	A	G	.	.	MAF_INRAE=30.38;MAF_USDA=17.059
NC_035099.1	31993301	.	C	A	.	.	MAF_INRAE=37.342;MAF_USDA=45.882
NC_035099.1	31993357	.	A	G	.	.	MAF_INRAE=28.481;MAF_USDA=13.529
NC_035099.1	31993433	.	G	C	.	.	MAF_USDA=1.639
NC_035099.1	31993479	.	A	C	.	.	MAF_USDA=6.557
NC_035099.1	31993552	.	T	C	.	.	MAF_INRAE=27.848;MAF_USDA=12.941
NC_035099.1	31993787	.	G	A	.	.	MAF_INRAE=29.114;MAF_USDA=14.118
NC_035099.1	31993854	.	T	A	.	.	MAF_INRAE=16.456;MAF_USDA=7.059
NC_035099.1	31994073	.	C	A	.	.	MAF_INRAE=27.848;MAF_USDA=13.529
NC_035099.1	31994103	.	G	A	.	.	MAF_INRAE=27.848;MAF_USDA=13.529
NC_035099.1	31994156	.	G	T	.	.	MAF_USDA=4.918
NC_035099.1	31994337	.	A	G	.	.	MAF_INRAE=27.215;MAF_USDA=12.941
NC_035099.1	31994376	.	C	A	.	.	MAF_INRAE=3.333;MAF_USDA=4.098
NC_035099.1	31994378	.	T	C	.	.	MAF_INRAE=42.405;MAF_USDA=17.647
NC_035099.1	31994457	.	G	T	.	.	MAF_USDA=5.738
NC_035099.1	31994518	.	G	T	.	.	MAF_INRAE=6.329;MAF_USDA=38.235
NC_035099.1	31994546	.	T	C	.	.	MAF_USDA=4.706
NC_035099.1	31994576	.	A	T	.	.	MAF_INRAE=28.481;MAF_USDA=20.833
NC_035099.1	31994580	.	A	G	.	.	MAF_INRAE=24.167;MAF_USDA=20.833
NC_035099.1	31994633	.	C	T	.	.	MAF_INRAE=42.405;MAF_USDA=22.619
NC_035099.1	31994696	.	T	A	.	.	MAF_USDA=2.459
NC_035099.1	31994700	.	T	C	.	.	MAF_USDA=1.639
NC_035099.1	31994711	.	T	G	.	.	MAF_USDA=9.412
NC_035099.1	31994901	.	G	A	.	.	MAF_INRAE=27.215;MAF_USDA=13.529
NC_035099.1	31994907	.	T	G	.	.	MAF_INRAE=41.772;MAF_USDA=22.941
NC_035099.1	31994928	.	A	C	.	.	MAF_USDA=7.377
NC_035099.1	31995029	.	C	T	.	.	MAF_USDA=1.639
NC_035099.1	31995093	.	A	C	.	.	MAF_INRAE=3.333;MAF_USDA=4.098
NC_035099.1	31995115	.	C	G	.	.	MAF_INRAE=33.333;MAF_USDA=22.917
NC_035099.1	31995130	.	G	A	.	.	MAF_INRAE=27.848;MAF_USDA=29.167
NC_035099.1	31995151	.	T	A	.	.	MAF_INRAE=5.263;MAF_USDA=1.639
NC_035099.1	31995226	.	G	A	.	.	MAF_USDA=4.098
NC_035099.1	31995245	.	T	C	.	.	MAF_INRAE=10.526;MAF_USDA=3.279
NC_035099.1	31995273	.	T	A	.	.	MAF_INRAE=39.873;MAF_USDA=38.235
NC_035099.1	31995276	.	G	T	.	.	MAF_USDA=7.377
NC_035099.1	31995278	.	A	G	.	.	MAF_USDA=6.557
NC_035099.1	31995295	.	C	G	.	.	MAF_USDA=2.459
NC_035099.1	31995328	.	A	T	.	.	MAF_USDA=4.918
NC_035099.1	31995356	.	G	T	.	.	MAF_INRAE=2.5;MAF_USDA=18.75
NC_035099.1	31995357	.	G	A	.	.	MAF_INRAE=15.0
NC_035099.1	31995363	.	A	C	.	.	MAF_INRAE=41.667
NC_035099.1	31995395	.	C	T	.	.	MAF_USDA=6.25
NC_035099.1	31995398	.	C	T	.	.	MAF_USDA=2.083
NC_035099.1	31995399	.	G	A	.	.	MAF_INRAE=4.167
NC_035099.1	31995419	.	C	G	.	.	MAF_USDA=3.279
NC_035099.1	31995421	.	C	T	.	.	MAF_USDA=12.353
NC_035099.1	31995424	.	T	C	.	.	MAF_USDA=3.279
NC_035099.1	31995426	.	G	C	.	.	MAF_USDA=18.75
NC_035099.1	31995427	.	G	A	.	.	MAF_USDA=18.75
NC_035099.1	31995433	.	C	T	.	.	MAF_USDA=18.75
NC_035099.1	31995468	.	G	A	.	.	MAF_USDA=37.5
NC_035099.1	31995473	.	A	G	.	.	MAF_USDA=25.0
NC_035099.1	31995491	.	A	G	.	.	MAF_USDA=20.833
NC_035099.1	31995511	.	T	A	.	.	MAF_INRAE=1.667
NC_035099.1	31995520	.	G	A	.	.	MAF_INRAE=1.667
NC_035099.1	31995524	.	G	A	.	.	MAF_INRAE=2.5;MAF_USDA=18.75
NC_035099.1	31995529	.	T	C	.	.	MAF_INRAE=5.833;MAF_USDA=22.917
NC_035099.1	31995541	.	A	G	.	.	MAF_USDA=1.639
NC_035099.1	31995603	.	A	T	.	.	MAF_INRAE=22.5;MAF_USDA=22.917
NC_035099.1	31995650	.	T	G	.	.	MAF_INRAE=43.333;MAF_USDA=20.833
NC_035099.1	31995655	.	A	T	.	.	MAF_USDA=1.639
NC_035099.1	31995708	.	G	T	.	.	MAF_INRAE=23.333;MAF_USDA=35.417
NC_035099.1	31995737	.	G	A	.	.	MAF_USDA=2.459
NC_035099.1	31995779	.	A	G	.	.	MAF_INRAE=27.848;MAF_USDA=27.083
NC_035099.1	31995851	.	G	T	.	.	MAF_USDA=1.639
NC_035099.1	31995852	.	A	G	.	.	MAF_INRAE=5.263;MAF_USDA=1.639
NC_035099.1	31995891	.	T	C	.	.	MAF_USDA=10.588
NC_035099.1	31996220	.	G	A	.	.	MAF_USDA=1.639
NC_035099.1	31996221	.	T	G	.	.	MAF_USDA=1.639
NC_035099.1	31996248	.	A	G	.	.	MAF_INRAE=38.608
NC_035099.1	31996260	.	T	A	.	.	MAF_USDA=4.918
NC_035099.1	31996366	.	C	A	.	.	MAF_USDA=27.083
NC_035099.1	31996454	.	C	T	.	.	MAF_USDA=16.471
NC_035099.1	31996563	.	A	G	.	.	MAF_USDA=1.639
NC_035099.1	31996663	.	A	G	.	.	MAF_USDA=7.377
NC_035099.1	31996667	.	C	T	.	.	MAF_INRAE=28.481;MAF_USDA=13.529
NC_035099.1	31996887	.	C	T	.	.	MAF_INRAE=43.671;MAF_USDA=46.471
NC_035099.1	31997105	.	C	A	.	.	MAF_USDA=3.279
NC_035099.1	31997393	.	G	T	.	.	MAF_INRAE=46.203;MAF_USDA=45.294
NC_035099.1	31997401	.	A	T	.	.	MAF_INRAE=46.203
NC_035099.1	31997665	.	G	C	.	.	MAF_USDA=6.667
NC_035099.1	31997666	.	G	T	.	.	MAF_USDA=6.667
NC_035099.1	31997673	.	G	T	.	.	MAF_INRAE=42.105;MAF_USDA=19.048
NC_035099.1	31997831	.	A	G	.	.	MAF_USDA=5.738
NC_035099.1	31997882	.	C	T	.	.	MAF_USDA=3.279
NC_035099.1	31998036	.	C	T	.	.	MAF_USDA=1.639
NC_035099.1	31998059	.	G	A	.	.	MAF_USDA=4.098
NC_035099.1	31998125	.	G	A	.	.	MAF_INRAE=29.114;MAF_USDA=17.059
NC_035099.1	31998139	.	C	A	.	.	MAF_USDA=5.738
NC_035099.1	31998163	.	G	A	.	.	MAF_USDA=6.557
NC_035099.1	31998198	.	G	T	.	.	MAF_USDA=1.639
NC_035099.1	31998203	.	G	A	.	.	MAF_INRAE=43.671;MAF_USDA=46.471
NC_035099.1	31998214	.	C	G	.	.	MAF_INRAE=35.443;MAF_USDA=18.824
NC_035099.1	31998248	.	C	A	.	.	MAF_USDA=2.941
NC_035099.1	31998490	.	A	T	.	.	MAF_INRAE=31.013;MAF_USDA=17.857
NC_035099.1	31998608	.	A	T	.	.	MAF_USDA=1.639
NC_035099.1	31998634	.	A	T	.	.	MAF_INRAE=30.38;MAF_USDA=18.452
NC_035099.1	31998675	.	A	T	.	.	MAF_USDA=1.639
NC_035099.1	31998684	.	A	T	.	.	MAF_USDA=13.69
NC_035099.1	31998712	.	C	A	.	.	MAF_USDA=19.643
NC_035099.1	31998744	.	A	C	.	.	MAF_INRAE=10.526;MAF_USDA=8.197
NC_035099.1	31998767	.	G	T	.	.	MAF_INRAE=10.526;MAF_USDA=8.197
NC_035099.1	31998785	.	T	C	.	.	MAF_INRAE=42.105
NC_035099.1	31998842	.	G	T	.	.	MAF_USDA=6.557
NC_035099.1	31998923	.	C	T	.	.	MAF_USDA=20.0
NC_035099.1	32003244	.	A	T	.	.	MAF_INRAE=42.105;MAF_USDA=20.0
NC_035099.1	32003263	.	G	A	.	.	MAF_INRAE=7.595;MAF_USDA=6.557
NC_035099.1	32003476	.	C	G	.	.	MAF_USDA=5.738
NC_035099.1	32003511	.	C	G	.	.	MAF_INRAE=36.076
NC_035099.1	32003582	.	G	T	.	.	MAF_USDA=5.0
NC_035099.1	32003583	.	C	T	.	.	MAF_USDA=9.524
NC_035099.1	32003589	.	C	T	.	.	MAF_INRAE=8.333;MAF_USDA=16.667
NC_035099.1	32003590	.	A	G	.	.	MAF_INRAE=7.595;MAF_USDA=5.738
NC_035099.1	32003666	.	T	C	.	.	MAF_INRAE=34.81;MAF_USDA=23.529
NC_035099.1	32003690	.	G	A	.	.	MAF_USDA=9.016
NC_035099.1	32003946	.	C	T	.	.	MAF_INRAE=5.263;MAF_USDA=4.118
NC_035099.1	32003959	.	C	T	.	.	MAF_USDA=2.459
NC_035099.1	32004074	.	G	A	.	.	MAF_USDA=3.279
NC_035099.1	32004116	.	C	T	.	.	MAF_USDA=10.0
NC_035099.1	32004170	.	G	A	.	.	MAF_INRAE=6.329;MAF_USDA=4.918
NC_035099.1	32004173	.	C	A	.	.	MAF_USDA=3.529
NC_035099.1	32004174	.	C	A	.	.	MAF_USDA=4.918
NC_035099.1	32006002	.	C	A	.	.	MAF_INRAE=10.526;MAF_USDA=4.918
NC_035099.1	32006057	.	T	G	.	.	MAF_USDA=2.459
NC_035099.1	32006097	.	T	A	.	.	MAF_USDA=18.235
NC_035099.1	32006158	.	T	C	.	.	MAF_USDA=4.918
NC_035099.1	32006193	.	T	A	.	.	MAF_USDA=16.393
NC_035099.1	32006227	.	G	T	.	.	MAF_USDA=3.279
NC_035099.1	32006258	.	A	G	.	.	MAF_INRAE=35.443;MAF_USDA=18.824
NC_035099.1	32006304	.	C	T	.	.	MAF_USDA=5.738
NC_035099.1	32006347	.	A	G	.	.	MAF_USDA=1.639
NC_035099.1	32006383	.	C	G	.	.	MAF_USDA=2.941
NC_035099.1	32006440	.	G	C	.	.	MAF_USDA=39.759
NC_035099.1	32006733	.	C	T	.	.	MAF_USDA=5.085
NC_035099.1	32006827	.	C	G	.	.	MAF_USDA=5.932
NC_035099.1	32006931	.	C	A	.	.	MAF_USDA=17.647
NC_035099.1	32006981	.	C	A	.	.	MAF_USDA=3.279
NC_035099.1	32007032	.	C	T	.	.	MAF_USDA=4.098
NC_035099.1	32007246	.	A	C	.	.	MAF_INRAE=37.342;MAF_USDA=48.824
NC_035099.1	32007506	.	T	C	.	.	MAF_USDA=1.639
NC_035099.1	32007540	.	C	A	.	.	MAF_USDA=3.333
NC_035099.1	32007548	.	A	G	.	.	MAF_USDA=5.0
NC_035099.1	32007670	.	C	T	.	.	MAF_INRAE=35.443;MAF_USDA=20.0
NC_035099.1	32007730	.	C	A	.	.	MAF_USDA=1.765
NC_035099.1	32007789	.	G	C	.	.	MAF_USDA=2.941
NC_035099.1	32007793	.	T	C	.	.	MAF_INRAE=36.076;MAF_USDA=18.824
NC_035099.1	32007882	.	G	A	.	.	MAF_INRAE=47.368;MAF_USDA=38.824
NC_035099.1	32007891	.	T	C	.	.	MAF_INRAE=31.579;MAF_USDA=14.706
NC_035099.1	32007932	.	T	G	.	.	MAF_USDA=4.098
NC_035099.1	32007947	.	T	A	.	.	MAF_USDA=1.639
NC_035099.1	32007983	.	C	T	.	.	MAF_USDA=3.333
NC_035099.1	32007993	.	G	T	.	.	MAF_USDA=2.5
NC_035099.1	32008014	.	G	T	.	.	MAF_USDA=31.25
NC_035099.1	32008020	.	G	T	.	.	MAF_USDA=28.049
NC_035099.1	32008025	.	A	T	.	.	MAF_USDA=29.167
NC_035099.1	32008026	.	A	T	.	.	MAF_USDA=29.167
NC_035099.1	32008199	.	A	T	.	.	MAF_USDA=9.016
NC_035099.1	32008285	.	G	A	.	.	MAF_USDA=1.639
NC_035099.1	32008717	.	C	T	.	.	MAF_USDA=1.639
NC_035099.1	32008805	.	T	C	.	.	MAF_USDA=5.738
NC_035099.1	32008878	.	A	T	.	.	MAF_USDA=14.754
NC_035099.1	32008902	.	T	A	.	.	MAF_USDA=1.639
NC_035099.1	32008932	.	A	G	.	.	MAF_USDA=1.639
NC_035099.1	32009264	.	G	A	.	.	MAF_USDA=2.941
NC_035099.1	32009335	.	T	G	.	.	MAF_INRAE=36.076;MAF_USDA=19.412
NC_035099.1	32009372	.	A	G	.	.	MAF_USDA=4.918
NC_035099.1	32009415	.	C	A	.	.	MAF_INRAE=1.667
NC_035099.1	32009618	.	G	A	.	.	MAF_USDA=15.574
NC_035099.1	32009643	.	G	A	.	.	MAF_USDA=8.333
NC_035099.1	32009664	.	C	T	.	.	MAF_USDA=2.459
NC_035099.1	32009723	.	G	C	.	.	MAF_INRAE=46.203;MAF_USDA=30.328
NC_035099.1	32009832	.	G	A	.	.	MAF_USDA=8.235
NC_035099.1	32009848	.	C	T	.	.	MAF_USDA=1.639
NC_035099.1	32009875	.	G	A	.	.	MAF_USDA=4.098
NC_035099.1	32009923	.	C	A	.	.	MAF_USDA=1.639
NC_035099.1	32010018	.	C	T	.	.	MAF_INRAE=3.165;MAF_USDA=8.824
NC_035099.1	32010052	.	C	A	.	.	MAF_INRAE=36.076;MAF_USDA=18.824
NC_035099.1	32010078	.	T	C	.	.	MAF_USDA=18.235
NC_035099.1	32010080	.	C	T	.	.	MAF_USDA=6.557
NC_035099.1	32010125	.	C	A	.	.	MAF_USDA=9.836
NC_035099.1	32010555	.	C	G	.	.	MAF_INRAE=36.842;MAF_USDA=20.588
NC_035099.1	32010588	.	C	T	.	.	MAF_USDA=3.279
NC_035099.1	32010589	.	A	C	.	.	MAF_USDA=5.738
NC_035099.1	32010590	.	T	A	.	.	MAF_USDA=5.738
NC_035099.1	32010613	.	A	T	.	.	MAF_USDA=6.557
NC_035099.1	32010631	.	A	C	.	.	MAF_USDA=5.738
NC_035099.1	32010651	.	A	C	.	.	MAF_USDA=4.098
NC_035099.1	32010652	.	T	A	.	.	MAF_USDA=4.098
NC_035099.1	32010672	.	C	T	.	.	MAF_INRAE=7.895
NC_035099.1	32011095	.	G	T	.	.	MAF_USDA=3.279
NC_035099.1	32011153	.	T	A	.	.	MAF_INRAE=36.076;MAF_USDA=29.412
NC_035099.1	32011161	.	T	A	.	.	MAF_INRAE=28.481;MAF_USDA=13.529
NC_035099.1	32011162	.	A	T	.	.	MAF_INRAE=2.5;MAF_USDA=17.213
NC_035099.1	32011167	.	T	G	.	.	MAF_INRAE=36.076;MAF_USDA=30.0
NC_035099.1	32011256	.	A	T	.	.	MAF_INRAE=16.456;MAF_USDA=7.059
NC_035099.1	32011312	.	G	T	.	.	MAF_USDA=4.098
NC_035099.1	32011320	.	G	T	.	.	MAF_USDA=4.918
NC_035099.1	32011321	.	A	T	.	.	MAF_USDA=1.639
NC_035099.1	32011343	.	A	C	.	.	MAF_USDA=19.412
NC_035099.1	32011436	.	G	C	.	.	MAF_USDA=4.918
NC_035099.1	32011516	.	T	G	.	.	MAF_USDA=1.639
NC_035099.1	32011525	.	C	G	.	.	MAF_USDA=1.639
NC_035099.1	32011649	.	C	T	.	.	MAF_USDA=1.639
NC_035099.1	32011799	.	G	A	.	.	MAF_USDA=2.353
NC_035099.1	32011854	.	G	A	.	.	MAF_USDA=5.738
NC_035099.1	32012066	.	T	C	.	.	MAF_USDA=16.471
NC_035099.1	32012067	.	G	A	.	.	MAF_USDA=1.639
NC_035099.1	32012080	.	A	G	.	.	MAF_INRAE=2.5
NC_035099.1	32012172	.	G	T	.	.	MAF_INRAE=5.263;MAF_USDA=3.279
NC_035099.1	32012181	.	G	T	.	.	MAF_USDA=1.639
NC_035099.1	32012330	.	C	G	.	.	MAF_INRAE=44.304;MAF_USDA=38.824
NC_035099.1	32012401	.	G	C	.	.	MAF_USDA=3.279
NC_035099.1	32012422	.	A	G	.	.	MAF_USDA=4.098
NC_035099.1	32012443	.	G	C	.	.	MAF_USDA=16.393
NC_035099.1	32012458	.	T	C	.	.	MAF_USDA=17.647
NC_035099.1	32012482	.	G	C	.	.	MAF_USDA=2.459
NC_035099.1	32012496	.	C	T	.	.	MAF_USDA=2.459
NC_035099.1	32012566	.	T	A	.	.	MAF_USDA=4.918
NC_035099.1	32012627	.	C	T	.	.	MAF_USDA=1.667
NC_035099.1	32012654	.	G	T	.	.	MAF_USDA=10.656
NC_035099.1	32012704	.	G	A	.	.	MAF_INRAE=5.263;MAF_USDA=5.738
NC_035099.1	32012718	.	G	T	.	.	MAF_USDA=15.574
NC_035099.1	32012728	.	C	T	.	.	MAF_INRAE=36.076;MAF_USDA=20.0
NC_035099.1	32012762	.	C	T	.	.	MAF_INRAE=43.038;MAF_USDA=38.235
NC_035099.1	32012855	.	A	C	.	.	MAF_USDA=5.738
NC_035099.1	32013041	.	C	A	.	.	MAF_INRAE=49.367;MAF_USDA=12.353
NC_035099.1	32013083	.	G	C	.	.	MAF_INRAE=10.0;MAF_USDA=5.294
NC_035099.1	32013086	.	C	T	.	.	MAF_USDA=15.574
NC_035099.1	32013116	.	G	A	.	.	MAF_INRAE=36.076;MAF_USDA=18.824
NC_035099.1	32013293	.	G	T	.	.	MAF_USDA=4.918
NC_035099.1	32013423	.	G	A	.	.	MAF_USDA=3.279
NC_035099.1	32013686	.	C	A	.	.	MAF_INRAE=36.076;MAF_USDA=30.0
NC_035099.1	32013739	.	A	G	.	.	MAF_USDA=12.295
NC_035099.1	32013743	.	T	G	.	.	MAF_USDA=4.918
NC_035099.1	32013751	.	G	A	.	.	MAF_USDA=9.836
NC_035099.1	32013765	.	G	T	.	.	MAF_INRAE=5.263;MAF_USDA=3.279
NC_035099.1	32013776	.	C	T	.	.	MAF_USDA=2.459
NC_035099.1	32013784	.	A	T	.	.	MAF_INRAE=3.797
NC_035099.1	32013801	.	G	A	.	.	MAF_USDA=10.656
NC_035099.1	32013806	.	C	T	.	.	MAF_USDA=4.918
NC_035099.1	32013837	.	G	A	.	.	MAF_USDA=4.706
NC_035099.1	32013861	.	G	A	.	.	MAF_USDA=4.098
NC_035099.1	32013929	.	G	A	.	.	MAF_INRAE=7.595;MAF_USDA=6.667
NC_035099.1	32013947	.	T	A	.	.	MAF_USDA=1.639
NC_035099.1	32014019	.	G	A	.	.	MAF_USDA=14.754
NC_035099.1	32014268	.	A	G	.	.	MAF_USDA=5.738
NC_035099.1	32014286	.	T	A	.	.	MAF_USDA=2.459
NC_035099.1	32014287	.	T	G	.	.	MAF_INRAE=15.823;MAF_USDA=7.059
NC_035099.1	32014441	.	G	A	.	.	MAF_USDA=2.5
NC_035099.1	32014474	.	T	A	.	.	MAF_INRAE=5.0
NC_035099.1	32014481	.	C	T	.	.	MAF_INRAE=5.833
NC_035099.1	32014522	.	A	T	.	.	MAF_INRAE=8.333;MAF_USDA=5.294
NC_035099.1	32014529	.	C	T	.	.	MAF_INRAE=8.333;MAF_USDA=7.059
NC_035099.1	32014532	.	G	T	.	.	MAF_INRAE=8.333;MAF_USDA=4.706
NC_035099.1	32014546	.	T	G	.	.	MAF_USDA=5.882
NC_035099.1	32014564	.	A	G	.	.	MAF_INRAE=4.167;MAF_USDA=2.459
NC_035099.1	32014568	.	G	T	.	.	MAF_INRAE=4.167
NC_035099.1	32014577	.	T	G	.	.	MAF_INRAE=5.833;MAF_USDA=4.098
NC_035099.1	32014607	.	C	T	.	.	MAF_USDA=13.934
NC_035099.1	32014636	.	T	C	.	.	MAF_USDA=3.279
NC_035099.1	32014687	.	T	A	.	.	MAF_USDA=4.098
NC_035099.1	32014822	.	A	G	.	.	MAF_USDA=8.333
NC_035099.1	32014833	.	G	A	.	.	MAF_INRAE=7.595;MAF_USDA=5.738
NC_035099.1	32014960	.	G	T	.	.	MAF_USDA=18.235
NC_035099.1	32016116	.	T	C	.	.	MAF_USDA=12.5
NC_035099.1	32016118	.	G	C	.	.	MAF_USDA=2.5
NC_035099.1	32016140	.	C	A	.	.	MAF_INRAE=45.0;MAF_USDA=13.095
NC_035099.1	32016201	.	T	G	.	.	MAF_INRAE=6.667;MAF_USDA=5.833
NC_035099.1	32016215	.	A	C	.	.	MAF_USDA=12.5
NC_035099.1	32016327	.	T	A	.	.	MAF_USDA=1.667
NC_035099.1	32016493	.	C	A	.	.	MAF_USDA=11.667
NC_035099.1	32016671	.	G	T	.	.	MAF_INRAE=7.595;MAF_USDA=7.5
NC_035099.1	32016709	.	G	A	.	.	MAF_USDA=1.639
NC_035099.1	32016920	.	C	T	.	.	MAF_INRAE=1.667
NC_035099.1	32017079	.	C	A	.	.	MAF_INRAE=42.105;MAF_USDA=18.824
NC_035099.1	32017268	.	C	T	.	.	MAF_INRAE=44.937;MAF_USDA=38.824
NC_035099.1	32017275	.	C	T	.	.	MAF_INRAE=5.263
NC_035099.1	32017292	.	G	A	.	.	MAF_USDA=12.353
NC_035099.1	32017360	.	A	T	.	.	MAF_INRAE=36.076;MAF_USDA=18.824
NC_035099.1	32017363	.	G	A	.	.	MAF_USDA=4.918
NC_035099.1	32017424	.	C	A	.	.	MAF_USDA=21.311
NC_035099.1	32017446	.	C	T	.	.	MAF_INRAE=15.833;MAF_USDA=4.706
NC_035099.1	32017493	.	C	T	.	.	MAF_USDA=7.377
NC_035099.1	32017682	.	C	A	.	.	MAF_USDA=9.836
NC_035099.1	32017841	.	G	A	.	.	MAF_USDA=3.279
NC_035099.1	32017951	.	C	T	.	.	MAF_USDA=9.836
NC_035099.1	32018005	.	C	T	.	.	MAF_INRAE=2.5
NC_035099.1	32018007	.	C	T	.	.	MAF_INRAE=2.5
NC_035099.1	32018010	.	T	C	.	.	MAF_INRAE=1.667
NC_035099.1	32018016	.	C	T	.	.	MAF_INRAE=1.667
NC_035099.1	32018017	.	A	G	.	.	MAF_INRAE=1.667
NC_035099.1	32018021	.	T	C	.	.	MAF_INRAE=1.667
NC_035099.1	32018030	.	C	T	.	.	MAF_INRAE=1.667
NC_035099.1	32018043	.	G	C	.	.	MAF_INRAE=1.667
NC_035099.1	32018049	.	C	G	.	.	MAF_INRAE=33.333;MAF_USDA=16.471
NC_035099.1	32018052	.	A	G	.	.	MAF_INRAE=5.0
NC_035099.1	32018089	.	T	C	.	.	MAF_INRAE=7.5
NC_035099.1	32018090	.	A	C	.	.	MAF_INRAE=7.5
NC_035099.1	32018094	.	C	T	.	.	MAF_INRAE=7.5
NC_035099.1	32018100	.	A	G	.	.	MAF_INRAE=7.5
NC_035099.1	32018103	.	G	A	.	.	MAF_INRAE=7.5
NC_035099.1	32018106	.	A	G	.	.	MAF_INRAE=6.667
NC_035099.1	32018108	.	A	C	.	.	MAF_INRAE=6.667
NC_035099.1	32018122	.	T	C	.	.	MAF_INRAE=8.333
NC_035099.1	32018125	.	A	G	.	.	MAF_INRAE=6.667
NC_035099.1	32018128	.	G	C	.	.	MAF_INRAE=6.667
NC_035099.1	32018135	.	A	G	.	.	MAF_INRAE=5.833
NC_035099.1	32018139	.	A	G	.	.	MAF_USDA=1.639
NC_035099.1	32018168	.	T	C	.	.	MAF_INRAE=3.333
NC_035099.1	32018184	.	A	G	.	.	MAF_INRAE=8.333
NC_035099.1	32018185	.	T	G	.	.	MAF_USDA=1.639
NC_035099.1	32018187	.	T	A	.	.	MAF_INRAE=8.333
NC_035099.1	32018188	.	T	G	.	.	MAF_INRAE=9.167
NC_035099.1	32018206	.	A	G	.	.	MAF_INRAE=12.5;MAF_USDA=12.941
NC_035099.1	32018208	.	G	C	.	.	MAF_INRAE=11.667
NC_035099.1	32018216	.	T	G	.	.	MAF_INRAE=11.667
NC_035099.1	32018217	.	G	T	.	.	MAF_INRAE=5.833
NC_035099.1	32018220	.	G	T	.	.	MAF_INRAE=12.5
NC_035099.1	32018232	.	A	G	.	.	MAF_INRAE=13.333
NC_035099.1	32018233	.	A	C	.	.	MAF_INRAE=14.167
NC_035099.1	32018234	.	T	G	.	.	MAF_INRAE=14.167
NC_035099.1	32018239	.	G	A	.	.	MAF_INRAE=13.333
NC_035099.1	32018262	.	G	C	.	.	MAF_INRAE=4.167
NC_035099.1	32018310	.	G	A	.	.	MAF_INRAE=8.333
NC_035099.1	32018317	.	T	G	.	.	MAF_INRAE=7.5
NC_035099.1	32018319	.	G	T	.	.	MAF_INRAE=7.5
NC_035099.1	32018327	.	T	C	.	.	MAF_INRAE=7.5
NC_035099.1	32018345	.	T	G	.	.	MAF_INRAE=6.667
NC_035099.1	32018347	.	T	A	.	.	MAF_INRAE=6.667
NC_035099.1	32018351	.	T	G	.	.	MAF_INRAE=6.667
NC_035099.1	32018451	.	C	A	.	.	MAF_INRAE=6.962;MAF_USDA=5.738
NC_035099.1	32018536	.	A	T	.	.	MAF_USDA=13.095
NC_035099.1	32019213	.	G	A	.	.	MAF_USDA=1.667
NC_035099.1	32019413	.	C	A	.	.	MAF_USDA=5.0
NC_035099.1	32019456	.	C	T	.	.	MAF_INRAE=10.833;MAF_USDA=6.548
NC_035099.1	32019505	.	A	G	.	.	MAF_USDA=2.459
NC_035099.1	32019519	.	C	A	.	.	MAF_INRAE=47.468;MAF_USDA=27.083
NC_035099.1	32019521	.	A	G	.	.	MAF_INRAE=5.696
NC_035099.1	32019549	.	G	A	.	.	MAF_INRAE=36.709;MAF_USDA=18.824
NC_035099.1	32019797	.	A	G	.	.	MAF_INRAE=6.962;MAF_USDA=28.689
NC_035099.1	32019823	.	A	G	.	.	MAF_USDA=5.738
NC_035099.1	32020180	.	T	A	.	.	MAF_USDA=2.941
NC_035099.1	32020242	.	C	A	.	.	MAF_USDA=10.417
NC_035099.1	32020243	.	T	A	.	.	MAF_USDA=10.417
NC_035099.1	32020244	.	C	A	.	.	MAF_USDA=10.417
NC_035099.1	32020271	.	G	T	.	.	MAF_USDA=2.459
NC_035099.1	32020415	.	T	G	.	.	MAF_INRAE=5.263;MAF_USDA=4.098
NC_035099.1	32020473	.	C	G	.	.	MAF_INRAE=3.165;MAF_USDA=4.918
NC_035099.1	32020486	.	A	G	.	.	MAF_INRAE=5.263;MAF_USDA=2.459
NC_035099.1	32020572	.	T	C	.	.	MAF_USDA=14.706
NC_035099.1	32020685	.	T	G	.	.	MAF_INRAE=5.263;MAF_USDA=3.279
NC_035099.1	32020690	.	G	A	.	.	MAF_USDA=1.639
NC_035099.1	32020938	.	C	T	.	.	MAF_USDA=1.639
NC_035099.1	32020945	.	C	T	.	.	MAF_USDA=2.941
NC_035099.1	32020947	.	G	A	.	.	MAF_INRAE=5.263;MAF_USDA=1.639
NC_035099.1	32020984	.	A	G	.	.	MAF_INRAE=20.253;MAF_USDA=4.118
NC_035099.1	32021090	.	C	A	.	.	MAF_INRAE=5.263;MAF_USDA=2.459
NC_035099.1	32021213	.	C	A	.	.	MAF_USDA=1.639
NC_035099.1	32021308	.	A	T	.	.	MAF_INRAE=3.165;MAF_USDA=8.824
NC_035099.1	32021632	.	A	G	.	.	MAF_USDA=4.118
NC_035099.1	32021644	.	G	T	.	.	MAF_USDA=4.706
NC_035099.1	32021645	.	A	T	.	.	MAF_USDA=4.706
NC_035099.1	32021712	.	G	A	.	.	MAF_USDA=7.647
NC_035099.1	32021725	.	A	G	.	.	MAF_INRAE=38.608;MAF_USDA=9.412
NC_035099.1	32021789	.	G	A	.	.	MAF_USDA=17.213
NC_035099.1	32021798	.	G	A	.	.	MAF_USDA=1.639
NC_035099.1	32021840	.	G	A	.	.	MAF_USDA=9.016
NC_035099.1	32021848	.	G	A	.	.	MAF_USDA=8.333
NC_035099.1	32021871	.	C	A	.	.	MAF_USDA=3.529
NC_035099.1	32021904	.	C	T	.	.	MAF_USDA=5.294
NC_035099.1	32021931	.	C	T	.	.	MAF_INRAE=44.304;MAF_USDA=32.353
NC_035099.1	32021954	.	G	A	.	.	MAF_USDA=6.471
NC_035099.1	32021986	.	T	C	.	.	MAF_USDA=1.639
NC_035099.1	32022051	.	C	T	.	.	MAF_INRAE=11.667;MAF_USDA=4.706
NC_035099.1	32022141	.	C	T	.	.	MAF_INRAE=8.861;MAF_USDA=15.294
NC_035099.1	32022261	.	C	G	.	.	MAF_INRAE=5.263;MAF_USDA=1.639
NC_035099.1	32022299	.	A	G	.	.	MAF_USDA=2.941
NC_035099.1	32022307	.	A	C	.	.	MAF_USDA=2.459
NC_035099.1	32022374	.	C	T	.	.	MAF_USDA=7.647
NC_035099.1	32022461	.	C	T	.	.	MAF_USDA=1.639
NC_035099.1	32022553	.	GGTGGTGTCTTCCTCAGTGCCATTGGATGAATCT	GGTGGTGTCTTCCTCAGTGCCATTGGATGAATCA	.	.	MAF_USDA=10.417
NC_035099.1	32022586	.	T	A	.	.	MAF_INRAE=8.861;MAF_USDA=9.836
NC_035099.1	32022656	.	C	A	.	.	MAF_INRAE=5.263;MAF_USDA=12.941
NC_035099.1	32022665	.	C	T	.	.	MAF_INRAE=15.789;MAF_USDA=10.0
NC_035099.1	32022753	.	G	A	.	.	MAF_USDA=1.667
NC_035099.1	32022796	.	G	C	.	.	MAF_INRAE=26.316;MAF_USDA=16.071
NC_035099.1	32022866	.	T	A	.	.	MAF_USDA=50.0
NC_035099.1	32023447	.	C	T	.	.	MAF_USDA=1.724
NC_035099.1	32023463	.	G	A	.	.	MAF_USDA=17.797
NC_035099.1	32023497	.	C	T	.	.	MAF_USDA=8.824
NC_035099.1	32023556	.	T	A	.	.	MAF_INRAE=5.263;MAF_USDA=14.706
NC_035099.1	32023566	.	T	C	.	.	MAF_INRAE=5.263;MAF_USDA=3.279
NC_035099.1	32023651	.	C	T	.	.	MAF_INRAE=8.861;MAF_USDA=15.294
NC_035099.1	32023710	.	A	G	.	.	MAF_INRAE=8.861;MAF_USDA=14.118
NC_035099.1	32023818	.	C	T	.	.	MAF_USDA=17.213
NC_035099.1	32023997	.	C	A	.	.	MAF_INRAE=45.57;MAF_USDA=16.471
NC_035099.1	32024161	.	A	C	.	.	MAF_USDA=2.459
NC_035099.1	32024163	.	A	G	.	.	MAF_USDA=1.639
NC_035099.1	32024356	.	C	A	.	.	MAF_INRAE=5.263;MAF_USDA=2.459
NC_035099.1	32024469	.	G	A	.	.	MAF_USDA=8.824
NC_035099.1	32024498	.	C	A	.	.	MAF_INRAE=42.105;MAF_USDA=3.571
NC_035099.1	32024676	.	A	C	.	.	MAF_USDA=2.459
NC_035099.1	32024829	.	A	C	.	.	MAF_USDA=1.639
NC_035099.1	32024887	.	T	A	.	.	MAF_USDA=6.557
NC_035099.1	32024890	.	C	T	.	.	MAF_USDA=6.557
NC_035099.1	32024971	.	C	T	.	.	MAF_INRAE=44.937;MAF_USDA=15.294
NC_035099.1	32025110	.	G	C	.	.	MAF_USDA=2.941
NC_035099.1	32025122	.	A	G	.	.	MAF_USDA=2.459
NC_035099.1	32025259	.	C	T	.	.	MAF_USDA=3.529
NC_035099.1	32025294	.	A	T	.	.	MAF_INRAE=46.203;MAF_USDA=15.882
NC_035099.1	32025300	.	C	A	.	.	MAF_USDA=1.639
NC_035099.1	32025363	.	C	A	.	.	MAF_USDA=1.639
NC_035099.1	32025491	.	T	G	.	.	MAF_INRAE=34.81;MAF_USDA=21.765
NC_035099.1	32025568	.	T	A	.	.	MAF_USDA=8.197
NC_035099.1	32025661	.	G	C	.	.	MAF_USDA=1.639
NC_035099.1	32025674	.	C	G	.	.	MAF_USDA=5.738
NC_035099.1	32025807	.	G	T	.	.	MAF_INRAE=5.263;MAF_USDA=1.639
NC_035099.1	32025826	.	C	T	.	.	MAF_INRAE=9.494;MAF_USDA=4.706
NC_035099.1	32025858	.	G	C	.	.	MAF_INRAE=2.5
NC_035099.1	32025873	.	C	T	.	.	MAF_INRAE=34.81;MAF_USDA=24.118
NC_035099.1	32025949	.	T	G	.	.	MAF_USDA=16.393
NC_035099.1	32025991	.	C	T	.	.	MAF_INRAE=3.165;MAF_USDA=3.279
NC_035099.1	32026054	.	T	G	.	.	MAF_USDA=6.557
NC_035099.1	32026064	.	C	T	.	.	MAF_USDA=6.557
NC_035099.1	32026157	.	G	T	.	.	MAF_USDA=1.639
NC_035099.1	32026172	.	T	C	.	.	MAF_INRAE=8.861;MAF_USDA=15.294
NC_035099.1	32026236	.	C	T	.	.	MAF_USDA=16.393
NC_035099.1	32026262	.	T	C	.	.	MAF_USDA=6.557
NC_035099.1	32026264	.	C	T	.	.	MAF_USDA=1.639
NC_035099.1	32026298	.	G	C	.	.	MAF_USDA=5.738
NC_035099.1	32026346	.	A	G	.	.	MAF_USDA=5.738
NC_035099.1	32026391	.	T	G	.	.	MAF_USDA=6.557
NC_035099.1	32026395	.	G	T	.	.	MAF_USDA=1.639
NC_035099.1	32026432	.	G	A	.	.	MAF_USDA=2.459
NC_035099.1	32026449	.	T	C	.	.	MAF_USDA=6.557
NC_035099.1	32026464	.	C	G	.	.	MAF_USDA=3.279
NC_035099.1	32026575	.	A	G	.	.	MAF_USDA=1.639
NC_035099.1	32026592	.	G	T	.	.	MAF_INRAE=10.0;MAF_USDA=5.294
NC_035099.1	32026749	.	A	T	.	.	MAF_USDA=8.333
NC_035099.1	32026750	.	G	T	.	.	MAF_USDA=8.333
NC_035099.1	32026906	.	C	A	.	.	MAF_INRAE=8.861;MAF_USDA=10.0
NC_035099.1	32026965	.	G	A	.	.	MAF_INRAE=8.861;MAF_USDA=14.706
NC_035099.1	32027050	.	G	T	.	.	MAF_INRAE=8.861;MAF_USDA=32.353
NC_035099.1	32027213	.	C	T	.	.	MAF_USDA=17.797
NC_035099.1	32027214	.	C	T	.	.	MAF_USDA=17.797
NC_035099.1	32027250	.	C	T	.	.	MAF_USDA=3.529
NC_035099.1	32027266	.	G	A	.	.	MAF_INRAE=8.861;MAF_USDA=13.529
NC_035099.1	32027300	.	C	T	.	.	MAF_USDA=4.098
NC_035099.1	32027310	.	T	A	.	.	MAF_USDA=5.738
NC_035099.1	32027311	.	A	T	.	.	MAF_USDA=5.738
NC_035099.1	32027361	.	T	C	.	.	MAF_INRAE=28.481;MAF_USDA=10.588
NC_035099.1	32027387	.	T	C	.	.	MAF_USDA=15.574
NC_035099.1	32027563	.	C	T	.	.	MAF_INRAE=5.263;MAF_USDA=2.459
NC_035099.1	32027617	.	C	T	.	.	MAF_INRAE=3.165;MAF_USDA=8.929
NC_035099.1	32027635	.	G	T	.	.	MAF_USDA=9.016
NC_035099.1	32027638	.	T	C	.	.	MAF_USDA=5.738
NC_035099.1	32027727	.	T	A	.	.	MAF_USDA=6.557
NC_035099.1	32027731	.	C	T	.	.	MAF_USDA=6.557
NC_035099.1	32027745	.	C	T	.	.	MAF_INRAE=3.165;MAF_USDA=8.824
NC_035099.1	32027788	.	T	G	.	.	MAF_USDA=2.353
NC_035099.1	32027797	.	C	A	.	.	MAF_INRAE=8.861;MAF_USDA=9.412
NC_035099.1	32027801	.	T	G	.	.	MAF_USDA=2.941
NC_035099.1	32027902	.	T	G	.	.	MAF_USDA=7.627
NC_035099.1	32028007	.	G	T	.	.	MAF_INRAE=5.263;MAF_USDA=2.542
NC_035099.1	32028038	.	A	G	.	.	MAF_USDA=1.807
NC_035099.1	32028039	.	G	A	.	.	MAF_INRAE=5.263;MAF_USDA=3.39
NC_035099.1	32028044	.	T	A	.	.	MAF_USDA=6.78
NC_035099.1	32028048	.	A	C	.	.	MAF_USDA=6.78
NC_035099.1	32028099	.	C	T	.	.	MAF_INRAE=5.263;MAF_USDA=1.724
NC_035099.1	32028114	.	G	A	.	.	MAF_USDA=16.102
NC_035099.1	32028131	.	C	G	.	.	MAF_INRAE=26.582;MAF_USDA=18.75
NC_035099.1	32028246	.	G	A	.	.	MAF_USDA=11.446
NC_035099.1	32028929	.	C	A	.	.	MAF_USDA=4.237
NC_035099.1	32028959	.	A	T	.	.	MAF_USDA=3.333
NC_035099.1	32029022	.	A	G	.	.	MAF_INRAE=27.848;MAF_USDA=10.843
NC_035099.1	32029027	.	G	A	.	.	MAF_USDA=11.864
NC_035099.1	32029032	.	T	G	.	.	MAF_USDA=25.301
NC_035099.1	32029037	.	C	A	.	.	MAF_USDA=21.687
NC_035099.1	32029038	.	T	A	.	.	MAF_USDA=20.482
NC_035099.1	32029041	.	C	T	.	.	MAF_USDA=20.122
NC_035099.1	32029069	.	T	C	.	.	MAF_USDA=5.0
NC_035099.1	32029070	.	G	A	.	.	MAF_USDA=1.667
NC_035099.1	32029229	.	T	G	.	.	MAF_USDA=1.695
NC_035099.1	32029326	.	C	A	.	.	MAF_INRAE=46.835;MAF_USDA=33.133
NC_035099.1	32029397	.	G	A	.	.	MAF_INRAE=46.203;MAF_USDA=37.349
NC_035099.1	32029419	.	G	A	.	.	MAF_INRAE=5.263;MAF_USDA=1.695
NC_035099.1	32029473	.	T	A	.	.	MAF_INRAE=8.228;MAF_USDA=33.133
NC_035099.1	32029478	.	C	T	.	.	MAF_USDA=3.012
NC_035099.1	32029479	.	G	A	.	.	MAF_USDA=4.237
NC_035099.1	32029504	.	C	T	.	.	MAF_INRAE=8.861;MAF_USDA=9.639
NC_035099.1	32029619	.	A	G	.	.	MAF_INRAE=8.861;MAF_USDA=13.855
NC_035099.1	32029634	.	G	T	.	.	MAF_INRAE=8.861;MAF_USDA=16.867
NC_035099.1	32029671	.	G	A	.	.	MAF_USDA=5.085
NC_035099.1	32029793	.	G	A	.	.	MAF_INRAE=8.228;MAF_USDA=28.313
NC_035099.1	32029860	.	C	A	.	.	MAF_USDA=16.949
NC_035099.1	32029901	.	C	T	.	.	MAF_USDA=1.639
NC_035099.1	32030018	.	A	T	.	.	MAF_USDA=7.377
NC_035099.1	32030074	.	A	C	.	.	MAF_USDA=18.235
NC_035099.1	32030135	.	G	A	.	.	MAF_INRAE=10.0;MAF_USDA=5.294
NC_035099.1	32030190	.	G	T	.	.	MAF_USDA=18.824
NC_035099.1	32030263	.	C	T	.	.	MAF_USDA=6.557
NC_035099.1	32030280	.	A	T	.	.	MAF_USDA=3.279
NC_035099.1	32030362	.	T	G	.	.	MAF_USDA=22.951
NC_035099.1	32030491	.	A	G	.	.	MAF_INRAE=5.263;MAF_USDA=1.639
NC_035099.1	32030568	.	G	T	.	.	MAF_INRAE=34.177;MAF_USDA=22.024
NC_035099.1	32030570	.	T	G	.	.	MAF_INRAE=28.333;MAF_USDA=22.024
NC_035099.1	32030604	.	G	T	.	.	MAF_USDA=5.833
NC_035099.1	32030707	.	G	A	.	.	MAF_INRAE=3.165;MAF_USDA=8.824
NC_035099.1	32030710	.	A	G	.	.	MAF_USDA=6.557
NC_035099.1	32030717	.	C	T	.	.	MAF_INRAE=8.861;MAF_USDA=49.412
NC_035099.1	32030772	.	A	C	.	.	MAF_USDA=14.167
NC_035099.1	32030815	.	C	T	.	.	MAF_USDA=6.667
NC_035099.1	32030870	.	C	G	.	.	MAF_USDA=6.557
NC_035099.1	32031019	.	T	C	.	.	MAF_USDA=6.557
NC_035099.1	32031078	.	A	G	.	.	MAF_USDA=6.557
NC_035099.1	32031094	.	G	T	.	.	MAF_USDA=4.098
NC_035099.1	32031160	.	G	A	.	.	MAF_INRAE=8.861;MAF_USDA=30.588
NC_035099.1	32031208	.	G	T	.	.	MAF_INRAE=3.165;MAF_USDA=16.949
NC_035099.1	32031250	.	G	A	.	.	MAF_INRAE=8.861;MAF_USDA=41.176
NC_035099.1	32031313	.	T	C	.	.	MAF_INRAE=13.333
NC_035099.1	32031314	.	T	A	.	.	MAF_INRAE=13.333
NC_035099.1	32031417	.	C	G	.	.	MAF_INRAE=8.861;MAF_USDA=14.706
NC_035099.1	32031500	.	G	A	.	.	MAF_INRAE=8.861;MAF_USDA=10.0
NC_035099.1	32031503	.	C	T	.	.	MAF_USDA=6.557
NC_035099.1	32031505	.	C	T	.	.	MAF_INRAE=12.025;MAF_USDA=45.882
NC_035099.1	32031527	.	A	T	.	.	MAF_INRAE=3.165;MAF_USDA=3.279
NC_035099.1	32031611	.	C	T	.	.	MAF_USDA=4.918
NC_035099.1	32031615	.	T	C	.	.	MAF_INRAE=2.5;MAF_USDA=20.588
NC_035099.1	32031714	.	T	A	.	.	MAF_USDA=2.459
NC_035099.1	32031734	.	A	T	.	.	MAF_INRAE=8.861;MAF_USDA=14.118
NC_035099.1	32031805	.	A	G	.	.	MAF_USDA=4.098
NC_035099.1	32031836	.	T	G	.	.	MAF_USDA=4.098
NC_035099.1	32032434	.	T	G	.	.	MAF_USDA=26.471
NC_035099.1	32032551	.	A	G	.	.	MAF_USDA=21.176
NC_035099.1	32032594	.	G	A	.	.	MAF_USDA=45.833
NC_035099.1	32032602	.	T	C	.	.	MAF_USDA=3.279
NC_035099.1	32032618	.	T	C	.	.	MAF_USDA=4.098
NC_035099.1	32032640	.	A	C	.	.	MAF_USDA=6.557
NC_035099.1	32032723	.	G	A	.	.	MAF_USDA=45.882
NC_035099.1	32032726	.	A	C	.	.	MAF_USDA=4.098
NC_035099.1	32032727	.	G	C	.	.	MAF_USDA=22.353
NC_035099.1	32032731	.	T	C	.	.	MAF_USDA=48.235
NC_035099.1	32032737	.	T	G	.	.	MAF_USDA=45.294
NC_035099.1	32032747	.	C	T	.	.	MAF_USDA=28.571
NC_035099.1	32032765	.	C	T	.	.	MAF_USDA=12.5
NC_035099.1	32032766	.	A	G	.	.	MAF_USDA=26.786
NC_035099.1	32032769	.	C	A	.	.	MAF_USDA=23.81
NC_035099.1	32032770	.	G	C	.	.	MAF_USDA=20.0
NC_035099.1	32032771	.	G	A	.	.	MAF_USDA=11.667
NC_035099.1	32032774	.	C	T	.	.	MAF_USDA=19.048
NC_035099.1	32032785	.	C	A	.	.	MAF_USDA=3.333
NC_035099.1	32032812	.	C	T	.	.	MAF_USDA=45.238
NC_035099.1	32032858	.	C	T	.	.	MAF_USDA=1.639
NC_035099.1	32032976	.	A	T	.	.	MAF_USDA=8.197
NC_035099.1	32033005	.	C	A	.	.	MAF_USDA=3.279
NC_035099.1	32033017	.	T	C	.	.	MAF_INRAE=10.127;MAF_USDA=28.824
NC_035099.1	32033026	.	G	A	.	.	MAF_USDA=3.279
NC_035099.1	32033035	.	T	A	.	.	MAF_USDA=5.738
NC_035099.1	32033084	.	T	G	.	.	MAF_USDA=3.333
NC_035099.1	32033090	.	G	T	.	.	MAF_INRAE=46.835;MAF_USDA=15.882
NC_035099.1	32033130	.	G	T	.	.	MAF_USDA=2.941
NC_035099.1	32033310	.	A	T	.	.	MAF_INRAE=10.526;MAF_USDA=44.706
NC_035099.1	32033335	.	C	A	.	.	MAF_USDA=18.033
NC_035099.1	32033401	.	G	T	.	.	MAF_INRAE=10.759;MAF_USDA=31.765
NC_035099.1	32033497	.	G	A	.	.	MAF_INRAE=8.228;MAF_USDA=22.941
NC_035099.1	32033564	.	G	C	.	.	MAF_INRAE=5.263;MAF_USDA=1.639
NC_035099.1	32033620	.	G	T	.	.	MAF_USDA=8.824
NC_035099.1	32033624	.	C	A	.	.	MAF_USDA=7.647
NC_035099.1	32033661	.	G	A	.	.	MAF_INRAE=1.667
NC_035099.1	32034604	.	G	T	.	.	MAF_USDA=2.459
NC_035099.1	32034645	.	T	A	.	.	MAF_INRAE=2.532;MAF_USDA=4.167
NC_035099.1	32034649	.	G	A	.	.	MAF_INRAE=27.848;MAF_USDA=18.75
NC_035099.1	32034713	.	G	T	.	.	MAF_USDA=6.557
NC_035099.1	32034721	.	A	G	.	.	MAF_INRAE=9.494
NC_035099.1	32034782	.	T	C	.	.	MAF_USDA=5.833
NC_035099.1	32035009	.	G	T	.	.	MAF_USDA=7.647
NC_035099.1	32035022	.	C	T	.	.	MAF_USDA=1.639
NC_035099.1	32035077	.	C	T	.	.	MAF_USDA=1.639
NC_035099.1	32035211	.	G	A	.	.	MAF_INRAE=9.494;MAF_USDA=47.059
NC_035099.1	32035220	.	A	C	.	.	MAF_INRAE=10.759;MAF_USDA=45.882
NC_035099.1	32035221	.	T	A	.	.	MAF_INRAE=10.833;MAF_USDA=47.059
NC_035099.1	32035275	.	C	A	.	.	MAF_USDA=7.377
NC_035099.1	32035277	.	A	T	.	.	MAF_INRAE=8.861;MAF_USDA=11.765
NC_035099.1	32035478	.	T	G	.	.	MAF_INRAE=36.842;MAF_USDA=23.529
NC_035099.1	32035544	.	C	T	.	.	MAF_INRAE=10.526;MAF_USDA=3.529
NC_035099.1	32035799	.	T	C	.	.	MAF_USDA=47.619
NC_035099.1	32035843	.	G	A	.	.	MAF_USDA=25.882
NC_035099.1	32035916	.	G	A	.	.	MAF_USDA=5.738
NC_035099.1	32035921	.	G	A	.	.	MAF_INRAE=3.165;MAF_USDA=8.824
NC_035099.1	32036006	.	G	A	.	.	MAF_USDA=8.197
NC_035099.1	32036044	.	T	A	.	.	MAF_INRAE=30.38;MAF_USDA=19.412
NC_035099.1	32036075	.	G	A	.	.	MAF_USDA=16.393
NC_035099.1	32036106	.	G	T	.	.	MAF_USDA=1.639
NC_035099.1	32036122	.	G	C	.	.	MAF_INRAE=8.861;MAF_USDA=46.471
NC_035099.1	32036141	.	C	A	.	.	MAF_INRAE=8.861;MAF_USDA=37.705
NC_035099.1	32036186	.	A	G	.	.	MAF_INRAE=3.165;MAF_USDA=4.098
NC_035099.1	32036187	.	T	A	.	.	MAF_INRAE=10.0;MAF_USDA=37.705
NC_035099.1	32036261	.	T	C	.	.	MAF_INRAE=45.57;MAF_USDA=13.934
NC_035099.1	32036280	.	T	A	.	.	MAF_INRAE=3.165;MAF_USDA=4.098
NC_035099.1	32036316	.	C	A	.	.	MAF_USDA=3.279
NC_035099.1	32036375	.	C	A	.	.	MAF_USDA=6.557
NC_035099.1	32036377	.	A	T	.	.	MAF_USDA=6.557
NC_035099.1	32036393	.	C	A	.	.	MAF_USDA=7.377
NC_035099.1	32036403	.	C	T	.	.	MAF_USDA=7.377
NC_035099.1	32036409	.	A	T	.	.	MAF_INRAE=5.263;MAF_USDA=47.059
NC_035099.1	32036643	.	A	T	.	.	MAF_USDA=8.696
NC_035099.1	32038643	.	T	C	.	.	MAF_USDA=5.738
NC_035099.1	32038701	.	T	C	.	.	MAF_USDA=2.459
NC_035099.1	32038835	.	T	C	.	.	MAF_USDA=5.0
NC_035099.1	32038885	.	A	C	.	.	MAF_USDA=13.115
NC_035099.1	32039004	.	T	A	.	.	MAF_INRAE=8.861;MAF_USDA=47.059
NC_035099.1	32039024	.	G	C	.	.	MAF_INRAE=2.5
NC_035099.1	32039232	.	T	G	.	.	MAF_USDA=1.639
NC_035099.1	32039255	.	A	C	.	.	MAF_USDA=7.377
NC_035099.1	32039257	.	G	A	.	.	MAF_USDA=7.377
NC_035099.1	32039275	.	G	T	.	.	MAF_USDA=7.377
NC_035099.1	32039292	.	T	C	.	.	MAF_INRAE=5.263;MAF_USDA=1.639
NC_035099.1	32039657	.	C	A	.	.	MAF_USDA=1.639
NC_035099.1	32039719	.	G	C	.	.	MAF_USDA=8.197
NC_035099.1	32039720	.	T	A	.	.	MAF_USDA=8.197
NC_035099.1	32039722	.	G	A	.	.	MAF_USDA=8.197
NC_035099.1	32039730	.	C	T	.	.	MAF_INRAE=5.263;MAF_USDA=1.639
NC_035099.1	32039867	.	G	A	.	.	MAF_USDA=3.279
NC_035099.1	32040086	.	G	A	.	.	MAF_INRAE=8.861;MAF_USDA=29.167
NC_035099.1	32040241	.	A	T	.	.	MAF_INRAE=31.646;MAF_USDA=20.588
NC_035099.1	32040323	.	T	C	.	.	MAF_INRAE=42.405;MAF_USDA=31.765
NC_035099.1	32040371	.	G	A	.	.	MAF_USDA=4.918
NC_035099.1	32040490	.	C	T	.	.	MAF_INRAE=1.667
NC_035099.1	32040556	.	G	A	.	.	MAF_USDA=5.0
NC_035099.1	32040652	.	C	T	.	.	MAF_INRAE=8.861
NC_035099.1	32040742	.	G	A	.	.	MAF_USDA=8.235
NC_035099.1	32040800	.	A	T	.	.	MAF_USDA=2.459
NC_035099.1	32040811	.	A	C	.	.	MAF_USDA=2.459
NC_035099.1	32040873	.	C	T	.	.	MAF_USDA=2.459
NC_035099.1	32040929	.	G	A	.	.	MAF_USDA=4.098
NC_035099.1	32041092	.	G	T	.	.	MAF_USDA=1.667
NC_035099.1	32041093	.	C	T	.	.	MAF_INRAE=5.0
NC_035099.1	32041244	.	A	C	.	.	MAF_INRAE=42.405;MAF_USDA=37.059
NC_035099.1	32041283	.	C	A	.	.	MAF_USDA=14.754
NC_035099.1	32041329	.	G	A	.	.	MAF_USDA=3.279
NC_035099.1	32041335	.	C	T	.	.	MAF_INRAE=33.544;MAF_USDA=20.0
NC_035099.1	32041412	.	C	A	.	.	MAF_INRAE=9.494;MAF_USDA=11.765
NC_035099.1	32041430	.	A	G	.	.	MAF_USDA=2.941
NC_035099.1	32041474	.	A	G	.	.	MAF_USDA=8.333
NC_035099.1	32041477	.	G	T	.	.	MAF_INRAE=41.772;MAF_USDA=44.706
NC_035099.1	32041498	.	C	G	.	.	MAF_INRAE=41.139;MAF_USDA=26.471
NC_035099.1	32041638	.	T	G	.	.	MAF_USDA=4.918
NC_035099.1	32041769	.	G	A	.	.	MAF_USDA=4.098
NC_035099.1	32041829	.	G	A	.	.	MAF_INRAE=8.861;MAF_USDA=10.0
NC_035099.1	32041833	.	A	G	.	.	MAF_USDA=3.279
NC_035099.1	32041897	.	T	G	.	.	MAF_USDA=2.459
NC_035099.1	32041917	.	G	T	.	.	MAF_INRAE=32.5
NC_035099.1	32041956	.	G	C	.	.	MAF_USDA=1.639
NC_035099.1	32041975	.	C	T	.	.	MAF_INRAE=40.0
NC_035099.1	32042023	.	C	G	.	.	MAF_USDA=2.459
NC_035099.1	32042072	.	G	A	.	.	MAF_USDA=3.279
NC_035099.1	32042080	.	G	T	.	.	MAF_USDA=35.417
NC_035099.1	32042129	.	T	G	.	.	MAF_USDA=1.639
NC_035099.1	32042162	.	C	T	.	.	MAF_INRAE=2.5;MAF_USDA=3.333
NC_035099.1	32042289	.	C	T	.	.	MAF_INRAE=31.646;MAF_USDA=19.412
NC_035099.1	32042296	.	C	T	.	.	MAF_USDA=1.639
NC_035099.1	32042477	.	A	G	.	.	MAF_USDA=2.459
NC_035099.1	32042564	.	A	G	.	.	MAF_USDA=3.279
NC_035099.1	32042669	.	G	T	.	.	MAF_INRAE=3.165;MAF_USDA=4.098
NC_035099.1	32042672	.	T	G	.	.	MAF_INRAE=5.263;MAF_USDA=10.417
NC_035099.1	32042784	.	G	A	.	.	MAF_USDA=3.279
NC_035099.1	32042867	.	C	T	.	.	MAF_INRAE=43.038;MAF_USDA=22.941
NC_035099.1	32042931	.	G	C	.	.	MAF_INRAE=41.772;MAF_USDA=32.941
NC_035099.1	32042963	.	A	C	.	.	MAF_INRAE=42.405;MAF_USDA=21.765
NC_035099.1	32042965	.	T	C	.	.	MAF_USDA=14.754
NC_035099.1	32043008	.	C	A	.	.	MAF_USDA=13.934
NC_035099.1	32043028	.	A	G	.	.	MAF_USDA=11.176
NC_035099.1	32043032	.	C	T	.	.	MAF_INRAE=37.5;MAF_USDA=23.529
NC_035099.1	32043055	.	G	A	.	.	MAF_INRAE=38.608;MAF_USDA=7.647
NC_035099.1	32043113	.	G	A	.	.	MAF_USDA=3.279
NC_035099.1	32043161	.	C	A	.	.	MAF_USDA=16.393
NC_035099.1	32043170	.	G	A	.	.	MAF_INRAE=31.646;MAF_USDA=19.412
NC_035099.1	32043181	.	A	T	.	.	MAF_INRAE=3.165;MAF_USDA=4.098
NC_035099.1	32043193	.	G	A	.	.	MAF_USDA=13.115
NC_035099.1	32043235	.	C	A	.	.	MAF_INRAE=41.139;MAF_USDA=18.75
NC_035099.1	32043236	.	C	T	.	.	MAF_USDA=9.322
NC_035099.1	32043262	.	A	G	.	.	MAF_USDA=11.475
NC_035099.1	32043269	.	C	A	.	.	MAF_USDA=14.754
NC_035099.1	32043276	.	A	G	.	.	MAF_INRAE=18.987;MAF_USDA=4.118
NC_035099.1	32043432	.	T	G	.	.	MAF_INRAE=8.861;MAF_USDA=45.238
NC_035099.1	32043439	.	A	T	.	.	MAF_INRAE=42.405;MAF_USDA=23.214
NC_035099.1	32043563	.	G	C	.	.	MAF_USDA=3.279
NC_035099.1	32043588	.	T	G	.	.	MAF_INRAE=43.671;MAF_USDA=35.882
NC_035099.1	32043593	.	A	T	.	.	MAF_USDA=4.706
NC_035099.1	32043598	.	A	T	.	.	MAF_INRAE=43.671;MAF_USDA=24.706
NC_035099.1	32043618	.	G	T	.	.	MAF_INRAE=8.861;MAF_USDA=14.118
NC_035099.1	32043619	.	G	T	.	.	MAF_INRAE=10.0;MAF_USDA=14.118
NC_035099.1	32043650	.	A	G	.	.	MAF_USDA=6.557
NC_035099.1	32043666	.	G	T	.	.	MAF_USDA=17.213
NC_035099.1	32043736	.	C	T	.	.	MAF_USDA=14.754
NC_035099.1	32043751	.	G	T	.	.	MAF_INRAE=5.263;MAF_USDA=45.294
NC_035099.1	32043775	.	A	G	.	.	MAF_INRAE=32.911;MAF_USDA=20.588
NC_035099.1	32043785	.	A	G	.	.	MAF_INRAE=5.263;MAF_USDA=3.279
NC_035099.1	32043842	.	T	C	.	.	MAF_INRAE=8.861;MAF_USDA=10.0
NC_035099.1	32043888	.	G	A	.	.	MAF_INRAE=5.263;MAF_USDA=1.639
NC_035099.1	32043913	.	A	C	.	.	MAF_USDA=3.279
NC_035099.1	32043965	.	A	T	.	.	MAF_INRAE=8.861;MAF_USDA=4.118
NC_035099.1	32044044	.	T	G	.	.	MAF_USDA=5.738
NC_035099.1	32044047	.	C	G	.	.	MAF_INRAE=32.278;MAF_USDA=20.588
NC_035099.1	32044103	.	C	T	.	.	MAF_INRAE=3.165;MAF_USDA=8.235
NC_035099.1	32044323	.	A	C	.	.	MAF_USDA=1.639
NC_035099.1	32044421	.	C	T	.	.	MAF_USDA=6.471
NC_035099.1	32044426	.	A	C	.	.	MAF_INRAE=37.342;MAF_USDA=8.235
NC_035099.1	32044447	.	T	C	.	.	MAF_USDA=13.529
NC_035099.1	32044460	.	G	T	.	.	MAF_INRAE=32.911;MAF_USDA=20.588
NC_035099.1	32044543	.	G	C	.	.	MAF_USDA=1.786
NC_035099.1	32044809	.	T	C	.	.	MAF_INRAE=33.544;MAF_USDA=28.235
NC_035099.1	32044929	.	T	C	.	.	MAF_INRAE=3.165;MAF_USDA=2.459
NC_035099.1	32045055	.	A	T	.	.	MAF_INRAE=31.646;MAF_USDA=45.882
NC_035099.1	32045280	.	A	T	.	.	MAF_INRAE=3.165;MAF_USDA=2.459
NC_035099.1	32045282	.	G	T	.	.	MAF_INRAE=2.5;MAF_USDA=2.459
NC_035099.1	32045293	.	C	A	.	.	MAF_INRAE=31.646;MAF_USDA=19.412
NC_035099.1	32045365	.	C	T	.	.	MAF_INRAE=10.759;MAF_USDA=5.738
NC_035099.1	32045390	.	T	G	.	.	MAF_USDA=43.75
NC_035099.1	32045393	.	C	G	.	.	MAF_USDA=41.667
NC_035099.1	32045566	.	T	A	.	.	MAF_INRAE=33.544;MAF_USDA=22.353
NC_035099.1	32045576	.	C	T	.	.	MAF_USDA=2.459
NC_035099.1	32045632	.	G	A	.	.	MAF_USDA=2.459
NC_035099.1	32045680	.	A	T	.	.	MAF_USDA=36.471
NC_035099.1	32045808	.	G	C	.	.	MAF_USDA=10.656
NC_035099.1	32045884	.	A	C	.	.	MAF_USDA=1.639
NC_035099.1	32045888	.	C	G	.	.	MAF_USDA=9.016
NC_035099.1	32045967	.	A	C	.	.	MAF_USDA=12.5
NC_035099.1	32046023	.	A	C	.	.	MAF_USDA=4.098
NC_035099.1	32046027	.	G	A	.	.	MAF_USDA=8.333
NC_035099.1	32046100	.	T	C	.	.	MAF_USDA=2.459
NC_035099.1	32046118	.	C	A	.	.	MAF_INRAE=36.076;MAF_USDA=27.647
NC_035099.1	32046277	.	G	A	.	.	MAF_INRAE=34.81;MAF_USDA=41.667
NC_035099.1	32046311	.	G	T	.	.	MAF_INRAE=38.608;MAF_USDA=8.235
NC_035099.1	32046343	.	C	T	.	.	MAF_USDA=3.279
NC_035099.1	32046398	.	T	C	.	.	MAF_INRAE=34.177;MAF_USDA=35.294
NC_035099.1	32046399	.	G	A	.	.	MAF_INRAE=23.333;MAF_USDA=10.588
NC_035099.1	32046413	.	T	G	.	.	MAF_INRAE=33.544;MAF_USDA=36.471
NC_035099.1	32046415	.	A	T	.	.	MAF_USDA=1.639
NC_035099.1	32046417	.	G	A	.	.	MAF_INRAE=27.5;MAF_USDA=36.471
NC_035099.1	32046536	.	C	G	.	.	MAF_USDA=2.459
NC_035099.1	32046596	.	A	C	.	.	MAF_INRAE=34.81;MAF_USDA=27.059
NC_035099.1	32046645	.	C	T	.	.	MAF_USDA=4.918
NC_035099.1	32046698	.	G	T	.	.	MAF_INRAE=31.646;MAF_USDA=18.235
NC_035099.1	32046848	.	C	A	.	.	MAF_USDA=12.295
NC_035099.1	32046876	.	G	C	.	.	MAF_USDA=1.639
NC_035099.1	32046941	.	G	T	.	.	MAF_USDA=5.738
NC_035099.1	32047061	.	T	C	.	.	MAF_USDA=2.941
NC_035099.1	32047102	.	A	T	.	.	MAF_USDA=2.459
NC_035099.1	32047199	.	G	C	.	.	MAF_INRAE=34.177;MAF_USDA=27.059
NC_035099.1	32047200	.	G	A	.	.	MAF_USDA=3.279
NC_035099.1	32047209	.	T	C	.	.	MAF_INRAE=5.263;MAF_USDA=10.656
NC_035099.1	32047251	.	C	A	.	.	MAF_INRAE=38.608;MAF_USDA=8.235
NC_035099.1	32047283	.	A	C	.	.	MAF_INRAE=47.468;MAF_USDA=11.765
NC_035099.1	32047294	.	A	G	.	.	MAF_INRAE=31.013;MAF_USDA=19.412
NC_035099.1	32047354	.	G	C	.	.	MAF_INRAE=3.165;MAF_USDA=8.197
NC_035099.1	32047390	.	A	G	.	.	MAF_INRAE=34.81;MAF_USDA=26.471
NC_035099.1	32047428	.	G	A	.	.	MAF_INRAE=4.43;MAF_USDA=18.033
NC_035099.1	32047494	.	T	A	.	.	MAF_INRAE=31.646;MAF_USDA=19.412
NC_035099.1	32047499	.	C	T	.	.	MAF_INRAE=1.667
NC_035099.1	32047631	.	A	T	.	.	MAF_INRAE=8.861;MAF_USDA=15.882
NC_035099.1	32047660	.	A	C	.	.	MAF_USDA=3.279
NC_035099.1	32047700	.	C	A	.	.	MAF_INRAE=10.0;MAF_USDA=5.294
NC_035099.1	32047749	.	C	G	.	.	MAF_INRAE=7.595;MAF_USDA=14.706
NC_035099.1	32047792	.	G	A	.	.	MAF_INRAE=5.263;MAF_USDA=3.279
NC_035099.1	32047798	.	A	G	.	.	MAF_USDA=1.639
NC_035099.1	32047807	.	C	T	.	.	MAF_USDA=1.639
NC_035099.1	32047940	.	C	T	.	.	MAF_USDA=1.639
NC_035099.1	32047976	.	C	A	.	.	MAF_INRAE=32.278;MAF_USDA=19.412
NC_035099.1	32047983	.	C	G	.	.	MAF_INRAE=3.165;MAF_USDA=9.412
NC_035099.1	32048022	.	C	T	.	.	MAF_INRAE=5.263;MAF_USDA=9.836
NC_035099.1	32048181	.	T	G	.	.	MAF_USDA=11.176
NC_035099.1	32048212	.	A	G	.	.	MAF_INRAE=31.013;MAF_USDA=22.941
NC_035099.1	32048284	.	T	G	.	.	MAF_INRAE=4.43;MAF_USDA=17.059
NC_035099.1	32048350	.	C	T	.	.	MAF_INRAE=5.263;MAF_USDA=10.656
NC_035099.1	32048407	.	G	C	.	.	MAF_INRAE=4.43;MAF_USDA=13.115
NC_035099.1	32048584	.	G	A	.	.	MAF_INRAE=7.595
NC_035099.1	32048647	.	T	A	.	.	MAF_INRAE=7.595;MAF_USDA=4.167
NC_035099.1	32048800	.	A	T	.	.	MAF_INRAE=31.013
NC_035099.1	32048840	.	T	C	.	.	MAF_INRAE=4.43;MAF_USDA=18.333
NC_035099.1	32048852	.	C	T	.	.	MAF_INRAE=2.5
NC_035099.1	32048856	.	T	C	.	.	MAF_INRAE=29.167;MAF_USDA=37.5
NC_035099.1	32049041	.	C	A	.	.	MAF_INRAE=31.646;MAF_USDA=20.0
NC_035099.1	32049054	.	G	A	.	.	MAF_USDA=4.098
NC_035099.1	32049061	.	C	A	.	.	MAF_USDA=2.459
NC_035099.1	32049108	.	T	C	.	.	MAF_INRAE=47.468;MAF_USDA=11.765
NC_035099.1	32049309	.	G	A	.	.	MAF_INRAE=4.43
NC_035099.1	32049419	.	G	C	.	.	MAF_INRAE=31.013;MAF_USDA=20.0
NC_035099.1	32049425	.	C	G	.	.	MAF_INRAE=31.013;MAF_USDA=20.0
NC_035099.1	32049483	.	A	C	.	.	MAF_INRAE=9.494
NC_035099.1	32049502	.	G	A	.	.	MAF_INRAE=10.526
NC_035099.1	32049686	.	G	A	.	.	MAF_INRAE=7.595;MAF_USDA=4.098
NC_035099.1	32049966	.	T	G	.	.	MAF_INRAE=31.013;MAF_USDA=19.412
NC_035099.1	32050063	.	T	G	.	.	MAF_INRAE=5.263;MAF_USDA=3.279
NC_035099.1	32050404	.	G	A	.	.	MAF_INRAE=31.013;MAF_USDA=18.824
NC_035099.1	32050476	.	A	G	.	.	MAF_USDA=7.377
NC_035099.1	32050480	.	T	C	.	.	MAF_USDA=3.279
NC_035099.1	32050508	.	T	C	.	.	MAF_INRAE=27.215;MAF_USDA=27.059
NC_035099.1	32050519	.	T	C	.	.	MAF_INRAE=8.861;MAF_USDA=30.588
NC_035099.1	32050706	.	A	G	.	.	MAF_INRAE=10.127;MAF_USDA=13.529
NC_035099.1	32050762	.	A	C	.	.	MAF_USDA=5.882
NC_035099.1	32051155	.	C	G	.	.	MAF_INRAE=16.456;MAF_USDA=18.824
NC_035099.1	32051165	.	G	T	.	.	MAF_USDA=5.738
NC_035099.1	32051170	.	A	C	.	.	MAF_INRAE=8.861;MAF_USDA=7.647
NC_035099.1	32051216	.	C	T	.	.	MAF_INRAE=8.228;MAF_USDA=7.647
NC_035099.1	32051223	.	A	C	.	.	MAF_USDA=1.639
NC_035099.1	32051226	.	T	G	.	.	MAF_USDA=1.639
NC_035099.1	32051295	.	T	C	.	.	MAF_USDA=5.738
NC_035099.1	32051296	.	G	T	.	.	MAF_USDA=5.738
NC_035099.1	32051392	.	A	C	.	.	MAF_INRAE=31.013;MAF_USDA=18.824
NC_035099.1	32051430	.	G	T	.	.	MAF_USDA=1.639
NC_035099.1	32051439	.	T	G	.	.	MAF_USDA=4.918
NC_035099.1	32051470	.	A	G	.	.	MAF_INRAE=9.494;MAF_USDA=4.167
NC_035099.1	32051501	.	G	T	.	.	MAF_INRAE=41.139;MAF_USDA=22.353
NC_035099.1	32051513	.	G	T	.	.	MAF_INRAE=16.456;MAF_USDA=4.118
NC_035099.1	32051525	.	T	A	.	.	MAF_INRAE=47.468;MAF_USDA=16.471
NC_035099.1	32051642	.	A	G	.	.	MAF_INRAE=13.291;MAF_USDA=48.824
NC_035099.1	32051652	.	G	T	.	.	MAF_INRAE=6.667
NC_035099.1	32051695	.	C	T	.	.	MAF_USDA=1.667
NC_035099.1	32051758	.	C	A	.	.	MAF_INRAE=8.228;MAF_USDA=31.765
NC_035099.1	32051828	.	G	A	.	.	MAF_INRAE=7.595;MAF_USDA=33.529
NC_035099.1	32051906	.	A	T	.	.	MAF_INRAE=21.519;MAF_USDA=24.706
NC_035099.1	32051966	.	T	C	.	.	MAF_INRAE=1.667
NC_035099.1	32052020	.	T	A	.	.	MAF_USDA=2.459
NC_035099.1	32052033	.	C	T	.	.	MAF_USDA=1.639
NC_035099.1	32052053	.	A	G	.	.	MAF_INRAE=47.468;MAF_USDA=25.294
NC_035099.1	32052063	.	G	T	.	.	MAF_USDA=1.639
NC_035099.1	32052068	.	T	C	.	.	MAF_INRAE=13.291;MAF_USDA=8.333
NC_035099.1	32052074	.	G	T	.	.	MAF_INRAE=3.165;MAF_USDA=8.824
NC_035099.1	32052105	.	A	G	.	.	MAF_INRAE=46.835;MAF_USDA=32.941
NC_035099.1	32052190	.	T	C	.	.	MAF_USDA=1.639
NC_035099.1	32052206	.	G	A	.	.	MAF_INRAE=20.886;MAF_USDA=48.824
NC_035099.1	32052386	.	T	C	.	.	MAF_INRAE=8.861;MAF_USDA=10.588
NC_035099.1	32052417	.	T	C	.	.	MAF_USDA=1.639
NC_035099.1	32052608	.	G	A	.	.	MAF_INRAE=13.291;MAF_USDA=11.176
NC_035099.1	32052720	.	C	T	.	.	MAF_USDA=1.639
NC_035099.1	32052786	.	A	G	.	.	MAF_INRAE=7.595
NC_035099.1	32052830	.	G	A	.	.	MAF_USDA=1.639
NC_035099.1	32052839	.	A	G	.	.	MAF_USDA=2.941
NC_035099.1	32052984	.	G	T	.	.	MAF_USDA=3.279
NC_035099.1	32053052	.	G	A	.	.	MAF_INRAE=7.595;MAF_USDA=16.393
NC_035099.1	32053100	.	A	G	.	.	MAF_INRAE=5.263;MAF_USDA=4.118
NC_035099.1	32053150	.	C	T	.	.	MAF_USDA=2.459
NC_035099.1	32053211	.	G	C	.	.	MAF_USDA=2.459
NC_035099.1	32053319	.	C	T	.	.	MAF_INRAE=7.595;MAF_USDA=10.656
NC_035099.1	32053510	.	T	A	.	.	MAF_INRAE=38.608;MAF_USDA=15.294
NC_035099.1	32053512	.	A	C	.	.	MAF_INRAE=31.646;MAF_USDA=18.824
NC_035099.1	32053607	.	A	T	.	.	MAF_USDA=15.294
NC_035099.1	32053613	.	G	A	.	.	MAF_USDA=15.294
NC_035099.1	32053640	.	A	G	.	.	MAF_INRAE=31.013;MAF_USDA=19.412
NC_035099.1	32053652	.	A	G	.	.	MAF_USDA=4.098
NC_035099.1	32053661	.	G	T	.	.	MAF_USDA=4.918
NC_035099.1	32053674	.	T	G	.	.	MAF_USDA=4.098
NC_035099.1	32053863	.	C	T	.	.	MAF_INRAE=7.595;MAF_USDA=9.016
NC_035099.1	32053891	.	G	T	.	.	MAF_USDA=4.098
NC_035099.1	32053931	.	C	T	.	.	MAF_USDA=1.639
NC_035099.1	32053969	.	G	A	.	.	MAF_INRAE=7.595;MAF_USDA=9.016
NC_035099.1	32054051	.	C	A	.	.	MAF_USDA=2.459
NC_035099.1	32054069	.	C	T	.	.	MAF_USDA=14.118
NC_035099.1	32054075	.	A	G	.	.	MAF_INRAE=7.595;MAF_USDA=9.016
NC_035099.1	32054078	.	G	A	.	.	MAF_INRAE=6.667;MAF_USDA=8.197
NC_035099.1	32054086	.	T	G	.	.	MAF_USDA=1.639
NC_035099.1	32054122	.	C	G	.	.	MAF_USDA=1.639
NC_035099.1	32054134	.	G	T	.	.	MAF_USDA=1.639
NC_035099.1	32054155	.	G	A	.	.	MAF_INRAE=31.013;MAF_USDA=22.353
NC_035099.1	32054247	.	C	T	.	.	MAF_INRAE=12.658;MAF_USDA=7.059
NC_035099.1	32054280	.	G	A	.	.	MAF_USDA=2.459
NC_035099.1	32054401	.	A	C	.	.	MAF_USDA=1.639
NC_035099.1	32054410	.	C	A	.	.	MAF_INRAE=10.526;MAF_USDA=4.918
NC_035099.1	32054512	.	C	A	.	.	MAF_INRAE=21.053;MAF_USDA=10.0
NC_035099.1	32054560	.	T	C	.	.	MAF_INRAE=48.734;MAF_USDA=44.118
NC_035099.1	32054590	.	T	A	.	.	MAF_INRAE=7.595;MAF_USDA=8.197
NC_035099.1	32054610	.	C	T	.	.	MAF_INRAE=5.263;MAF_USDA=3.279
NC_035099.1	32054646	.	G	T	.	.	MAF_USDA=1.765
NC_035099.1	32054648	.	C	A	.	.	MAF_USDA=7.647
NC_035099.1	32054724	.	A	T	.	.	MAF_USDA=4.098
NC_035099.1	32054777	.	C	A	.	.	MAF_INRAE=27.848;MAF_USDA=10.588
NC_035099.1	32054820	.	C	T	.	.	MAF_USDA=4.098
NC_035099.1	32054985	.	G	T	.	.	MAF_INRAE=7.595;MAF_USDA=9.016
NC_035099.1	32055341	.	C	A	.	.	MAF_USDA=2.459
NC_035099.1	32055342	.	C	A	.	.	MAF_USDA=2.459
NC_035099.1	32055449	.	C	A	.	.	MAF_INRAE=7.595;MAF_USDA=11.176
NC_035099.1	32055569	.	G	A	.	.	MAF_INRAE=7.595;MAF_USDA=4.098
NC_035099.1	32055849	.	ACTTTCCTCTCTGACTGCCTTTTGG	ACTTTCCTCTCTGACTGCCTTTTGT	.	.	MAF_USDA=41.667
NC_035099.1	32055873	.	G	T	.	.	MAF_INRAE=31.646
NC_035099.1	32056005	.	A	T	.	.	MAF_USDA=18.75
NC_035099.1	32056063	.	T	C	.	.	MAF_INRAE=13.291;MAF_USDA=9.639
NC_035099.1	32056071	.	G	A	.	.	MAF_USDA=1.667
NC_035099.1	32056211	.	A	C	.	.	MAF_INRAE=1.667
NC_035099.1	32056217	.	A	C	.	.	MAF_INRAE=1.667
NC_035099.1	32056268	.	A	G	.	.	MAF_USDA=2.5
NC_035099.1	32056443	.	A	C	.	.	MAF_INRAE=5.833;MAF_USDA=3.333
NC_035099.1	32056521	.	C	T	.	.	MAF_INRAE=20.886;MAF_USDA=3.529
NC_035099.1	32056582	.	A	C	.	.	MAF_USDA=1.639
NC_035099.1	32056629	.	T	C	.	.	MAF_INRAE=37.975;MAF_USDA=9.412
NC_035099.1	32056697	.	T	C	.	.	MAF_INRAE=1.667
NC_035099.1	32056787	.	A	C	.	.	MAF_USDA=15.294
NC_035099.1	32056848	.	T	G	.	.	MAF_INRAE=13.291;MAF_USDA=11.765
NC_035099.1	32056915	.	C	T	.	.	MAF_USDA=1.639
NC_035099.1	32056998	.	G	T	.	.	MAF_INRAE=8.228;MAF_USDA=16.667
NC_035099.1	32057184	.	C	T	.	.	MAF_INRAE=8.333;MAF_USDA=6.25
NC_035099.1	32057221	.	G	A	.	.	MAF_USDA=2.459
NC_035099.1	32057240	.	T	A	.	.	MAF_USDA=18.333
NC_035099.1	32057273	.	A	T	.	.	MAF_USDA=2.459
NC_035099.1	32057323	.	A	T	.	.	MAF_INRAE=16.667;MAF_USDA=34.524
NC_035099.1	32057373	.	A	C	.	.	MAF_USDA=2.459
NC_035099.1	32057381	.	A	T	.	.	MAF_USDA=4.098
NC_035099.1	32057499	.	T	C	.	.	MAF_INRAE=13.924;MAF_USDA=10.588
NC_035099.1	32057531	.	C	T	.	.	MAF_USDA=9.836
NC_035099.1	32057600	.	C	A	.	.	MAF_USDA=4.098
NC_035099.1	32057685	.	G	A	.	.	MAF_INRAE=39.873;MAF_USDA=33.529
NC_035099.1	32057788	.	C	A	.	.	MAF_USDA=1.639
NC_035099.1	32057954	.	A	G	.	.	MAF_INRAE=5.263;MAF_USDA=3.279
NC_035099.1	32058240	.	A	G	.	.	MAF_USDA=4.098
NC_035099.1	32058362	.	A	G	.	.	MAF_INRAE=7.595;MAF_USDA=28.824
NC_035099.1	32058413	.	T	A	.	.	MAF_USDA=5.738
NC_035099.1	32058441	.	G	T	.	.	MAF_USDA=4.167
NC_035099.1	32058475	.	G	A	.	.	MAF_INRAE=20.886;MAF_USDA=31.25
NC_035099.1	32058480	.	A	T	.	.	MAF_INRAE=6.962;MAF_USDA=4.098
NC_035099.1	32058526	.	G	A	.	.	MAF_USDA=8.333
NC_035099.1	32058558	.	T	G	.	.	MAF_INRAE=37.342;MAF_USDA=19.412
NC_035099.1	32058606	.	A	T	.	.	MAF_INRAE=42.5;MAF_USDA=8.824
NC_035099.1	32058610	.	T	C	.	.	MAF_INRAE=42.5;MAF_USDA=13.529
NC_035099.1	32058627	.	A	T	.	.	MAF_USDA=4.098
NC_035099.1	32058646	.	A	G	.	.	MAF_INRAE=7.595;MAF_USDA=4.098
NC_035099.1	32058665	.	C	T	.	.	MAF_USDA=2.353
NC_035099.1	32058680	.	T	A	.	.	MAF_USDA=4.098
NC_035099.1	32058739	.	C	T	.	.	MAF_USDA=15.0
NC_035099.1	32058745	.	A	G	.	.	MAF_INRAE=13.291;MAF_USDA=11.905
NC_035099.1	32058865	.	T	C	.	.	MAF_USDA=8.929
NC_035099.1	32058974	.	A	T	.	.	MAF_INRAE=1.667
NC_035099.1	32059030	.	C	T	.	.	MAF_USDA=4.31
NC_035099.1	32059032	.	T	C	.	.	MAF_INRAE=5.0
NC_035099.1	32059084	.	A	T	.	.	MAF_INRAE=14.167
NC_035099.1	32059085	.	T	A	.	.	MAF_INRAE=39.167
NC_035099.1	32059088	.	A	T	.	.	MAF_INRAE=10.833
NC_035099.1	32059229	.	G	A	.	.	MAF_INRAE=12.025;MAF_USDA=13.529
NC_035099.1	32059312	.	T	A	.	.	MAF_USDA=9.016
NC_035099.1	32059394	.	T	C	.	.	MAF_USDA=2.941
NC_035099.1	32059490	.	A	T	.	.	MAF_USDA=1.639
NC_035099.1	32059563	.	A	T	.	.	MAF_USDA=2.941
NC_035099.1	32059570	.	A	T	.	.	MAF_USDA=1.639
NC_035099.1	32059603	.	T	C	.	.	MAF_USDA=4.118
NC_035099.1	32059771	.	G	T	.	.	MAF_USDA=24.405
NC_035099.1	32059780	.	C	G	.	.	MAF_INRAE=38.608;MAF_USDA=9.524
NC_035099.1	32059783	.	A	G	.	.	MAF_USDA=2.976
NC_035099.1	32060070	.	C	A	.	.	MAF_INRAE=36.709;MAF_USDA=13.529
NC_035099.1	32060132	.	G	A	.	.	MAF_INRAE=10.759;MAF_USDA=15.294
NC_035099.1	32060205	.	G	A	.	.	MAF_USDA=18.235
NC_035099.1	32060220	.	T	G	.	.	MAF_INRAE=17.089;MAF_USDA=8.333
NC_035099.1	32060356	.	C	T	.	.	MAF_USDA=8.333
NC_035099.1	32060358	.	G	A	.	.	MAF_INRAE=8.861;MAF_USDA=3.279
NC_035099.1	32060498	.	C	A	.	.	MAF_USDA=4.918
NC_035099.1	32060568	.	A	G	.	.	MAF_USDA=1.639
NC_035099.1	32060603	.	G	A	.	.	MAF_INRAE=8.228
NC_035099.1	32060759	.	C	T	.	.	MAF_INRAE=7.5
NC_035099.1	32060868	.	C	A	.	.	MAF_USDA=1.639
NC_035099.1	32060999	.	T	C	.	.	MAF_USDA=1.639
NC_035099.1	32061060	.	C	T	.	.	MAF_USDA=4.098
NC_035099.1	32061075	.	G	T	.	.	MAF_INRAE=8.861;MAF_USDA=1.639
NC_035099.1	32061081	.	A	C	.	.	MAF_USDA=1.639
NC_035099.1	32061196	.	T	C	.	.	MAF_INRAE=37.975
NC_035099.1	32061232	.	T	G	.	.	MAF_INRAE=10.526
NC_035099.1	32061293	.	T	A	.	.	MAF_USDA=1.639
NC_035099.1	32061429	.	G	A	.	.	MAF_USDA=4.098
NC_035099.1	32061502	.	C	A	.	.	MAF_INRAE=5.063;MAF_USDA=2.459
NC_035099.1	32061820	.	T	C	.	.	MAF_USDA=17.059
NC_035099.1	32061919	.	C	T	.	.	MAF_INRAE=7.595;MAF_USDA=25.294
NC_035099.1	32062095	.	T	A	.	.	MAF_INRAE=37.975;MAF_USDA=12.941
NC_035099.1	32062363	.	A	C	.	.	MAF_INRAE=10.526;MAF_USDA=12.5
NC_035099.1	32062377	.	G	T	.	.	MAF_INRAE=5.063;MAF_USDA=1.667
NC_035099.1	32062426	.	C	T	.	.	MAF_INRAE=42.105;MAF_USDA=5.294
NC_035099.1	32062458	.	T	C	.	.	MAF_USDA=2.459
NC_035099.1	32062459	.	T	G	.	.	MAF_INRAE=22.152;MAF_USDA=38.824
NC_035099.1	32062471	.	A	G	.	.	MAF_USDA=6.471
NC_035099.1	32062472	.	A	T	.	.	MAF_INRAE=10.833;MAF_USDA=4.118
NC_035099.1	32062476	.	C	T	.	.	MAF_INRAE=41.772;MAF_USDA=39.583
NC_035099.1	32062536	.	G	T	.	.	MAF_USDA=18.033
NC_035099.1	32062599	.	G	C	.	.	MAF_INRAE=10.526;MAF_USDA=5.738
NC_035099.1	32062629	.	G	C	.	.	MAF_USDA=3.279
NC_035099.1	32062640	.	C	T	.	.	MAF_USDA=10.0
NC_035099.1	32062869	.	A	C	.	.	MAF_INRAE=25.316;MAF_USDA=41.667
NC_035099.1	32062895	.	C	A	.	.	MAF_INRAE=39.241;MAF_USDA=15.882
NC_035099.1	32062943	.	T	C	.	.	MAF_INRAE=8.861;MAF_USDA=5.738
NC_035099.1	32062955	.	A	G	.	.	MAF_INRAE=10.526;MAF_USDA=7.377
NC_035099.1	32062994	.	A	G	.	.	MAF_USDA=10.656
NC_035099.1	32063024	.	C	T	.	.	MAF_INRAE=8.228;MAF_USDA=7.377
NC_035099.1	32063026	.	G	T	.	.	MAF_INRAE=7.5;MAF_USDA=2.459
NC_035099.1	32063051	.	G	C	.	.	MAF_INRAE=8.228
NC_035099.1	32063117	.	A	G	.	.	MAF_INRAE=3.333;MAF_USDA=4.098
NC_035099.1	32063269	.	A	G	.	.	MAF_INRAE=8.861;MAF_USDA=4.098
NC_035099.1	32063293	.	A	T	.	.	MAF_INRAE=8.861;MAF_USDA=4.098
NC_035099.1	32063294	.	G	A	.	.	MAF_INRAE=8.333;MAF_USDA=4.098
NC_035099.1	32063302	.	T	C	.	.	MAF_USDA=10.417
NC_035099.1	32063307	.	G	A	.	.	MAF_USDA=2.459
NC_035099.1	32063309	.	C	T	.	.	MAF_USDA=3.279
NC_035099.1	32063385	.	T	C	.	.	MAF_USDA=2.459
NC_035099.1	32063390	.	C	G	.	.	MAF_INRAE=41.139;MAF_USDA=42.353
NC_035099.1	32063443	.	A	G	.	.	MAF_INRAE=27.848;MAF_USDA=10.0
NC_035099.1	32063476	.	T	C	.	.	MAF_INRAE=13.924;MAF_USDA=7.377
NC_035099.1	32063477	.	A	C	.	.	MAF_INRAE=11.667;MAF_USDA=31.176
NC_035099.1	32063478	.	G	A	.	.	MAF_INRAE=2.5;MAF_USDA=30.0
NC_035099.1	32063524	.	C	T	.	.	MAF_INRAE=9.167
NC_035099.1	32063559	.	T	A	.	.	MAF_USDA=1.639
NC_035099.1	32063570	.	C	A	.	.	MAF_INRAE=13.924;MAF_USDA=7.377
NC_035099.1	32063615	.	G	T	.	.	MAF_INRAE=10.833;MAF_USDA=4.706
NC_035099.1	32063620	.	A	C	.	.	MAF_USDA=1.639
NC_035099.1	32063636	.	G	A	.	.	MAF_USDA=1.639
NC_035099.1	32063802	.	C	T	.	.	MAF_INRAE=14.557;MAF_USDA=32.941
NC_035099.1	32063958	.	A	T	.	.	MAF_USDA=9.016
NC_035099.1	32064039	.	T	G	.	.	MAF_INRAE=10.127;MAF_USDA=29.167
NC_035099.1	32064041	.	A	C	.	.	MAF_USDA=12.295
NC_035099.1	32064046	.	C	T	.	.	MAF_USDA=9.836
NC_035099.1	32064068	.	T	C	.	.	MAF_USDA=11.765
NC_035099.1	32064069	.	T	A	.	.	MAF_USDA=11.176
NC_035099.1	32064074	.	G	A	.	.	MAF_USDA=1.639
NC_035099.1	32064090	.	C	T	.	.	MAF_USDA=12.353
NC_035099.1	32064093	.	T	G	.	.	MAF_USDA=11.765
NC_035099.1	32064120	.	A	C	.	.	MAF_USDA=3.279
NC_035099.1	32064135	.	T	C	.	.	MAF_USDA=16.393
NC_035099.1	32064144	.	C	G	.	.	MAF_USDA=1.639
NC_035099.1	32064158	.	C	T	.	.	MAF_USDA=15.294
NC_035099.1	32064160	.	A	G	.	.	MAF_USDA=17.213
NC_035099.1	32064189	.	T	C	.	.	MAF_USDA=15.574
NC_035099.1	32064221	.	T	C	.	.	MAF_USDA=10.656
NC_035099.1	32064290	.	G	A	.	.	MAF_INRAE=13.924;MAF_USDA=32.353
NC_035099.1	32064291	.	C	T	.	.	MAF_USDA=3.279
NC_035099.1	32064294	.	G	A	.	.	MAF_INRAE=35.833;MAF_USDA=42.353
NC_035099.1	32064303	.	A	G	.	.	MAF_USDA=26.471
NC_035099.1	32064337	.	C	T	.	.	MAF_INRAE=10.833;MAF_USDA=4.706
NC_035099.1	32064339	.	C	T	.	.	MAF_INRAE=8.861
NC_035099.1	32064414	.	G	T	.	.	MAF_INRAE=44.937;MAF_USDA=48.824
NC_035099.1	32064423	.	C	A	.	.	MAF_USDA=4.098
NC_035099.1	32064542	.	A	T	.	.	MAF_INRAE=10.833;MAF_USDA=5.357
NC_035099.1	32064549	.	C	T	.	.	MAF_INRAE=14.557;MAF_USDA=33.333
NC_035099.1	32064553	.	T	C	.	.	MAF_USDA=4.167
NC_035099.1	32064571	.	T	A	.	.	MAF_INRAE=29.747;MAF_USDA=10.119
NC_035099.1	32064595	.	T	C	.	.	MAF_INRAE=5.063
NC_035099.1	32064604	.	A	T	.	.	MAF_INRAE=12.658;MAF_USDA=19.412
NC_035099.1	32064615	.	C	G	.	.	MAF_USDA=6.557
NC_035099.1	32064649	.	C	T	.	.	MAF_INRAE=13.924;MAF_USDA=8.197
NC_035099.1	32064663	.	C	T	.	.	MAF_USDA=1.639
NC_035099.1	32064673	.	A	G	.	.	MAF_USDA=1.639
NC_035099.1	32064714	.	A	G	.	.	MAF_INRAE=28.481;MAF_USDA=9.412
NC_035099.1	32064758	.	T	C	.	.	MAF_INRAE=13.924;MAF_USDA=32.353
NC_035099.1	32064760	.	G	T	.	.	MAF_USDA=1.639
NC_035099.1	32064794	.	A	G	.	.	MAF_INRAE=13.924;MAF_USDA=7.377
NC_035099.1	32064834	.	G	A	.	.	MAF_USDA=2.459
NC_035099.1	32064899	.	C	T	.	.	MAF_USDA=2.459
NC_035099.1	32064912	.	C	T	.	.	MAF_INRAE=8.861
NC_035099.1	32065003	.	G	A	.	.	MAF_USDA=27.059
NC_035099.1	32065004	.	G	A	.	.	MAF_USDA=7.377
NC_035099.1	32065018	.	T	G	.	.	MAF_INRAE=28.481;MAF_USDA=10.0
NC_035099.1	32065052	.	G	T	.	.	MAF_USDA=1.639
NC_035099.1	32065125	.	G	A	.	.	MAF_INRAE=13.924;MAF_USDA=8.197
NC_035099.1	32065181	.	T	C	.	.	MAF_INRAE=13.924;MAF_USDA=32.353
NC_035099.1	32065184	.	C	T	.	.	MAF_INRAE=13.924;MAF_USDA=9.836
NC_035099.1	32065240	.	A	G	.	.	MAF_INRAE=39.873;MAF_USDA=26.471
NC_035099.1	32065292	.	G	A	.	.	MAF_INRAE=14.557;MAF_USDA=31.765
NC_035099.1	32065367	.	T	C	.	.	MAF_INRAE=13.291;MAF_USDA=19.412
NC_035099.1	32065376	.	C	T	.	.	MAF_INRAE=13.924;MAF_USDA=32.353
NC_035099.1	32065405	.	A	G	.	.	MAF_INRAE=12.658;MAF_USDA=18.824
NC_035099.1	32065472	.	T	C	.	.	MAF_INRAE=11.667
NC_035099.1	32065501	.	A	C	.	.	MAF_USDA=2.459
NC_035099.1	32065554	.	C	T	.	.	MAF_INRAE=10.0;MAF_USDA=4.706
NC_035099.1	32065557	.	C	T	.	.	MAF_INRAE=13.291;MAF_USDA=7.377
NC_035099.1	32065564	.	G	A	.	.	MAF_USDA=10.417
NC_035099.1	32065577	.	C	G	.	.	MAF_INRAE=3.333;MAF_USDA=4.098
NC_035099.1	32065578	.	C	A	.	.	MAF_INRAE=13.924;MAF_USDA=31.765
NC_035099.1	32065600	.	G	T	.	.	MAF_INRAE=41.772;MAF_USDA=42.353
NC_035099.1	32065610	.	C	T	.	.	MAF_INRAE=8.861;MAF_USDA=1.639
NC_035099.1	32065637	.	G	A	.	.	MAF_INRAE=43.038;MAF_USDA=41.765
NC_035099.1	32065764	.	A	G	.	.	MAF_USDA=1.639
NC_035099.1	32065834	.	G	C	.	.	MAF_USDA=1.639
NC_035099.1	32065843	.	C	G	.	.	MAF_INRAE=3.165;MAF_USDA=14.118
NC_035099.1	32065850	.	C	T	.	.	MAF_USDA=9.412
NC_035099.1	32065893	.	G	A	.	.	MAF_INRAE=10.759;MAF_USDA=4.918
NC_035099.1	32065942	.	G	T	.	.	MAF_INRAE=10.127;MAF_USDA=14.706
NC_035099.1	32065981	.	C	T	.	.	MAF_USDA=4.918
NC_035099.1	32066036	.	G	T	.	.	MAF_INRAE=10.526;MAF_USDA=5.738
NC_035099.1	32066163	.	A	G	.	.	MAF_INRAE=43.038;MAF_USDA=42.353
NC_035099.1	32066290	.	A	C	.	.	MAF_INRAE=14.557;MAF_USDA=14.583
NC_035099.1	32066325	.	T	C	.	.	MAF_INRAE=46.835;MAF_USDA=42.941
NC_035099.1	32066361	.	T	C	.	.	MAF_USDA=2.459
NC_035099.1	32066376	.	T	C	.	.	MAF_INRAE=15.823;MAF_USDA=31.967
NC_035099.1	32066521	.	T	C	.	.	MAF_INRAE=14.557
NC_035099.1	32066614	.	T	C	.	.	MAF_INRAE=14.557;MAF_USDA=16.471
NC_035099.1	32066617	.	T	A	.	.	MAF_INRAE=12.658;MAF_USDA=20.588
NC_035099.1	32066636	.	T	G	.	.	MAF_INRAE=12.658;MAF_USDA=20.588
NC_035099.1	32066745	.	C	T	.	.	MAF_USDA=6.471
NC_035099.1	32066805	.	G	T	.	.	MAF_INRAE=10.526;MAF_USDA=5.738
NC_035099.1	32066812	.	C	T	.	.	MAF_USDA=6.557
NC_035099.1	32066842	.	T	A	.	.	MAF_INRAE=5.063;MAF_USDA=3.279
NC_035099.1	32066851	.	C	T	.	.	MAF_USDA=2.459
NC_035099.1	32066984	.	G	A	.	.	MAF_USDA=5.738
NC_035099.1	32067053	.	G	T	.	.	MAF_INRAE=10.526;MAF_USDA=5.738
NC_035099.1	32067183	.	T	G	.	.	MAF_USDA=1.639
NC_035099.1	32067286	.	T	C	.	.	MAF_INRAE=13.924;MAF_USDA=16.471
NC_035099.1	32067351	.	C	T	.	.	MAF_USDA=2.459
NC_035099.1	32067355	.	C	A	.	.	MAF_USDA=2.459
NC_035099.1	32067360	.	G	A	.	.	MAF_INRAE=8.861;MAF_USDA=7.647
NC_035099.1	32067372	.	G	A	.	.	MAF_USDA=2.459
NC_035099.1	32067384	.	G	A	.	.	MAF_INRAE=8.861;MAF_USDA=7.647
NC_035099.1	32067386	.	G	A	.	.	MAF_INRAE=8.333;MAF_USDA=7.647
NC_035099.1	32067402	.	C	T	.	.	MAF_INRAE=8.861;MAF_USDA=7.647
NC_035099.1	32067416	.	G	A	.	.	MAF_INRAE=3.333;MAF_USDA=4.098
NC_035099.1	32067444	.	A	C	.	.	MAF_USDA=1.639
NC_035099.1	32067451	.	T	A	.	.	MAF_USDA=2.459
NC_035099.1	32067453	.	G	T	.	.	MAF_USDA=2.459
NC_035099.1	32067609	.	C	G	.	.	MAF_INRAE=13.924;MAF_USDA=21.765
NC_035099.1	32067611	.	C	T	.	.	MAF_USDA=2.459
NC_035099.1	32067643	.	A	G	.	.	MAF_INRAE=5.063
NC_035099.1	32067654	.	T	A	.	.	MAF_INRAE=48.333;MAF_USDA=30.588
NC_035099.1	32067657	.	T	G	.	.	MAF_INRAE=48.333;MAF_USDA=27.059
NC_035099.1	32067671	.	C	T	.	.	MAF_INRAE=13.291;MAF_USDA=18.824
NC_035099.1	32067674	.	C	T	.	.	MAF_USDA=1.639
NC_035099.1	32067739	.	A	G	.	.	MAF_INRAE=31.013;MAF_USDA=12.941
NC_035099.1	32067826	.	G	T	.	.	MAF_INRAE=5.063;MAF_USDA=3.279
NC_035099.1	32067878	.	G	T	.	.	MAF_INRAE=10.526;MAF_USDA=4.918
NC_035099.1	32068002	.	C	T	.	.	MAF_USDA=6.557
NC_035099.1	32068064	.	G	T	.	.	MAF_INRAE=3.333;MAF_USDA=3.279
NC_035099.1	32068068	.	T	C	.	.	MAF_INRAE=2.5
NC_035099.1	32068079	.	A	G	.	.	MAF_INRAE=5.063
NC_035099.1	32068095	.	CATAT	CATAC	.	.	MAF_USDA=18.75
NC_035099.1	32068097	.	T	C	.	.	MAF_USDA=1.639
NC_035099.1	32068099	.	T	C	.	.	MAF_INRAE=33.544;MAF_USDA=9.836
NC_035099.1	32068157	.	A	T	.	.	MAF_USDA=1.639
NC_035099.1	32068189	.	C	T	.	.	MAF_INRAE=5.063;MAF_USDA=3.279
NC_035099.1	32068194	.	G	A	.	.	MAF_INRAE=5.263
NC_035099.1	32068235	.	A	G	.	.	MAF_USDA=1.639
NC_035099.1	32068263	.	T	C	.	.	MAF_INRAE=3.333;MAF_USDA=4.098
NC_035099.1	32068301	.	T	C	.	.	MAF_INRAE=7.595;MAF_USDA=13.115
NC_035099.1	32068302	.	G	A	.	.	MAF_INRAE=1.667
NC_035099.1	32068303	.	G	A	.	.	MAF_INRAE=3.333;MAF_USDA=2.459
NC_035099.1	32068307	.	A	T	.	.	MAF_USDA=1.667
NC_035099.1	32068310	.	A	G	.	.	MAF_INRAE=20.253;MAF_USDA=4.118
NC_035099.1	32068320	.	G	T	.	.	MAF_INRAE=3.333;MAF_USDA=4.098
NC_035099.1	32068329	.	T	C	.	.	MAF_INRAE=3.333;MAF_USDA=4.098
NC_035099.1	32068392	.	C	A	.	.	MAF_INRAE=27.848;MAF_USDA=10.0
NC_035099.1	32068479	.	A	T	.	.	MAF_INRAE=3.333;MAF_USDA=4.918
NC_035099.1	32068571	.	G	T	.	.	MAF_INRAE=3.333;MAF_USDA=4.098
NC_035099.1	32068582	.	G	A	.	.	MAF_USDA=3.279
NC_035099.1	32068631	.	G	A	.	.	MAF_USDA=5.738
NC_035099.1	32068671	.	G	A	.	.	MAF_USDA=4.098
NC_035099.1	32068690	.	G	A	.	.	MAF_INRAE=3.333;MAF_USDA=4.098
NC_035099.1	32068700	.	T	A	.	.	MAF_INRAE=3.333;MAF_USDA=4.098
NC_035099.1	32068817	.	G	C	.	.	MAF_INRAE=3.333;MAF_USDA=4.098
NC_035099.1	32068881	.	A	G	.	.	MAF_INRAE=12.658;MAF_USDA=29.167
NC_035099.1	32068953	.	A	G	.	.	MAF_INRAE=8.861;MAF_USDA=1.639
NC_035099.1	32068978	.	G	A	.	.	MAF_INRAE=5.063;MAF_USDA=2.459
NC_035099.1	32069043	.	C	T	.	.	MAF_INRAE=5.063;MAF_USDA=2.459
NC_035099.1	32069044	.	T	G	.	.	MAF_INRAE=3.333;MAF_USDA=2.459
NC_035099.1	32069142	.	A	G	.	.	MAF_INRAE=28.481;MAF_USDA=10.0
NC_035099.1	32069181	.	A	G	.	.	MAF_INRAE=3.333;MAF_USDA=9.836
NC_035099.1	32069246	.	T	C	.	.	MAF_INRAE=38.608;MAF_USDA=9.412
NC_035099.1	32069342	.	C	T	.	.	MAF_INRAE=8.228
NC_035099.1	32069402	.	T	G	.	.	MAF_INRAE=1.667
NC_035099.1	32069465	.	T	A	.	.	MAF_INRAE=8.861;MAF_USDA=9.016
NC_035099.1	32069467	.	T	A	.	.	MAF_USDA=1.639
NC_035099.1	32069488	.	T	C	.	.	MAF_USDA=4.118
NC_035099.1	32069621	.	C	G	.	.	MAF_USDA=1.639
NC_035099.1	32069700	.	A	C	.	.	MAF_USDA=1.639
NC_035099.1	32069704	.	A	C	.	.	MAF_INRAE=30.38;MAF_USDA=41.176
NC_035099.1	32069740	.	G	A	.	.	MAF_INRAE=3.333;MAF_USDA=4.118
NC_035099.1	32069780	.	C	T	.	.	MAF_INRAE=36.076;MAF_USDA=19.412
NC_035099.1	32069835	.	A	T	.	.	MAF_USDA=18.75
NC_035099.1	32069865	.	C	T	.	.	MAF_INRAE=5.063
NC_035099.1	32069957	.	C	T	.	.	MAF_USDA=4.098
NC_035099.1	32069983	.	G	A	.	.	MAF_USDA=1.639
NC_035099.1	32069987	.	A	G	.	.	MAF_USDA=4.706
NC_035099.1	32070032	.	G	T	.	.	MAF_USDA=10.656
NC_035099.1	32070127	.	G	C	.	.	MAF_INRAE=5.0
NC_035099.1	32070138	.	G	C	.	.	MAF_INRAE=5.0
NC_035099.1	32070184	.	G	T	.	.	MAF_USDA=22.917
NC_035099.1	32070303	.	G	T	.	.	MAF_INRAE=13.333;MAF_USDA=25.294
NC_035099.1	32070435	.	C	A	.	.	MAF_USDA=11.176
NC_035099.1	32070492	.	C	T	.	.	MAF_INRAE=10.0;MAF_USDA=4.098
NC_035099.1	32070738	.	A	C	.	.	MAF_USDA=4.918
NC_035099.1	32070780	.	T	A	.	.	MAF_USDA=5.738
NC_035099.1	32070805	.	T	C	.	.	MAF_USDA=3.529
NC_035099.1	32070809	.	A	C	.	.	MAF_USDA=4.918
NC_035099.1	32070811	.	T	A	.	.	MAF_INRAE=15.823;MAF_USDA=12.941
NC_035099.1	32070820	.	T	C	.	.	MAF_INRAE=15.823;MAF_USDA=7.647
NC_035099.1	32070844	.	T	G	.	.	MAF_INRAE=10.526
NC_035099.1	32070903	.	A	G	.	.	MAF_INRAE=15.823;MAF_USDA=13.529
NC_035099.1	32070950	.	A	G	.	.	MAF_INRAE=5.063
NC_035099.1	32070958	.	C	A	.	.	MAF_INRAE=15.823;MAF_USDA=8.235
NC_035099.1	32070959	.	A	T	.	.	MAF_INRAE=17.5
NC_035099.1	32070971	.	G	C	.	.	MAF_INRAE=12.658;MAF_USDA=4.706
NC_035099.1	32070988	.	A	T	.	.	MAF_INRAE=41.772;MAF_USDA=28.235
NC_035099.1	32070997	.	A	G	.	.	MAF_USDA=1.639
NC_035099.1	32071065	.	C	A	.	.	MAF_USDA=4.098
NC_035099.1	32072871	.	G	A	.	.	MAF_USDA=12.5
NC_035099.1	32073050	.	G	A	.	.	MAF_INRAE=10.526;MAF_USDA=8.235
NC_035099.1	32073121	.	C	T	.	.	MAF_USDA=1.667
NC_035099.1	32073369	.	C	T	.	.	MAF_INRAE=15.823;MAF_USDA=8.235
NC_035099.1	32073463	.	A	G	.	.	MAF_INRAE=15.823;MAF_USDA=14.118
NC_035099.1	32073505	.	C	A	.	.	MAF_USDA=3.529
NC_035099.1	32073543	.	C	T	.	.	MAF_USDA=2.941
NC_035099.1	32073681	.	T	A	.	.	MAF_INRAE=10.127;MAF_USDA=29.167
NC_035099.1	32073739	.	G	A	.	.	MAF_INRAE=15.823;MAF_USDA=8.235
NC_035099.1	32073752	.	G	A	.	.	MAF_INRAE=15.823;MAF_USDA=14.706
NC_035099.1	32073779	.	G	A	.	.	MAF_INRAE=10.0;MAF_USDA=5.294
NC_035099.1	32073798	.	A	T	.	.	MAF_INRAE=15.823;MAF_USDA=12.941
NC_035099.1	32073815	.	A	G	.	.	MAF_INRAE=15.823;MAF_USDA=12.941
NC_035099.1	32073832	.	G	T	.	.	MAF_INRAE=3.333;MAF_USDA=4.098
NC_035099.1	32073837	.	G	A	.	.	MAF_INRAE=15.823;MAF_USDA=8.824
NC_035099.1	32073860	.	G	A	.	.	MAF_INRAE=15.823;MAF_USDA=12.941
NC_035099.1	32073905	.	T	C	.	.	MAF_INRAE=15.19;MAF_USDA=12.941
NC_035099.1	32073958	.	G	A	.	.	MAF_INRAE=15.823;MAF_USDA=8.235
NC_035099.1	32073960	.	T	C	.	.	MAF_INRAE=14.167;MAF_USDA=5.294
NC_035099.1	32074012	.	A	C	.	.	MAF_INRAE=15.823;MAF_USDA=11.765
NC_035099.1	32074124	.	C	T	.	.	MAF_INRAE=15.823;MAF_USDA=12.353
NC_035099.1	32074159	.	G	A	.	.	MAF_USDA=5.738
NC_035099.1	32074187	.	T	C	.	.	MAF_USDA=10.656
NC_035099.1	32074200	.	A	G	.	.	MAF_USDA=22.131
NC_035099.1	32074347	.	C	T	.	.	MAF_INRAE=10.526;MAF_USDA=5.738
NC_035099.1	32074367	.	G	A	.	.	MAF_USDA=1.639
NC_035099.1	32074444	.	G	A	.	.	MAF_INRAE=15.823;MAF_USDA=11.765
NC_035099.1	32074460	.	G	A	.	.	MAF_USDA=12.295
NC_035099.1	32074550	.	G	A	.	.	MAF_INRAE=15.823;MAF_USDA=8.235
NC_035099.1	32074554	.	G	A	.	.	MAF_INRAE=17.5;MAF_USDA=8.235
NC_035099.1	32074556	.	G	A	.	.	MAF_INRAE=17.5;MAF_USDA=12.941
NC_035099.1	32074634	.	G	T	.	.	MAF_INRAE=15.823
NC_035099.1	32074647	.	C	G	.	.	MAF_INRAE=13.291
NC_035099.1	32074818	.	G	T	.	.	MAF_INRAE=49.367;MAF_USDA=26.19
NC_035099.1	32074879	.	C	A	.	.	MAF_USDA=1.639
NC_035099.1	32074930	.	T	C	.	.	MAF_USDA=1.639
NC_035099.1	32074953	.	A	C	.	.	MAF_INRAE=15.19;MAF_USDA=12.353
NC_035099.1	32075076	.	A	C	.	.	MAF_USDA=31.25
NC_035099.1	32075077	.	C	A	.	.	MAF_USDA=31.25
NC_035099.1	32075078	.	C	G	.	.	MAF_USDA=31.25
NC_035099.1	32075079	.	C	A	.	.	MAF_USDA=31.25
NC_035099.1	32075082	.	G	A	.	.	MAF_INRAE=15.833;MAF_USDA=22.353
NC_035099.1	32075087	.	C	T	.	.	MAF_INRAE=13.924;MAF_USDA=8.824
NC_035099.1	32075218	.	A	C	.	.	MAF_USDA=13.934
NC_035099.1	32075276	.	A	G	.	.	MAF_USDA=5.738
NC_035099.1	32075314	.	G	C	.	.	MAF_USDA=10.588
NC_035099.1	32075326	.	T	A	.	.	MAF_INRAE=3.333;MAF_USDA=4.098
NC_035099.1	32075371	.	C	T	.	.	MAF_USDA=4.918
NC_035099.1	32075542	.	A	G	.	.	MAF_USDA=10.588
NC_035099.1	32075676	.	A	C	.	.	MAF_INRAE=8.861;MAF_USDA=2.459
NC_035099.1	32075746	.	C	A	.	.	MAF_INRAE=3.333;MAF_USDA=3.333
NC_035099.1	32075847	.	G	A	.	.	MAF_USDA=33.529
NC_035099.1	32075893	.	G	C	.	.	MAF_INRAE=20.253;MAF_USDA=5.294
NC_035099.1	32075919	.	G	T	.	.	MAF_INRAE=22.152;MAF_USDA=6.471
NC_035099.1	32075960	.	C	T	.	.	MAF_INRAE=15.789;MAF_USDA=15.882
NC_035099.1	32075974	.	A	G	.	.	MAF_INRAE=5.063
NC_035099.1	32075992	.	T	C	.	.	MAF_INRAE=10.0;MAF_USDA=5.294
NC_035099.1	32076017	.	A	T	.	.	MAF_INRAE=27.848;MAF_USDA=26.471
NC_035099.1	32076127	.	C	T	.	.	MAF_INRAE=5.063;MAF_USDA=40.0
NC_035099.1	32076148	.	G	A	.	.	MAF_INRAE=5.063;MAF_USDA=34.706
NC_035099.1	32076157	.	G	T	.	.	MAF_INRAE=5.063;MAF_USDA=34.706
NC_035099.1	32076230	.	G	C	.	.	MAF_INRAE=5.696;MAF_USDA=34.706
NC_035099.1	32076235	.	C	G	.	.	MAF_INRAE=8.861;MAF_USDA=1.639
NC_035099.1	32076239	.	C	A	.	.	MAF_INRAE=3.333;MAF_USDA=4.098
NC_035099.1	32076256	.	T	C	.	.	MAF_INRAE=5.696;MAF_USDA=34.706
NC_035099.1	32076275	.	C	A	.	.	MAF_USDA=5.738
NC_035099.1	32076280	.	A	T	.	.	MAF_INRAE=39.241;MAF_USDA=9.412
NC_035099.1	32076313	.	C	A	.	.	MAF_INRAE=5.063;MAF_USDA=34.706
NC_035099.1	32076331	.	G	A	.	.	MAF_USDA=5.738
NC_035099.1	32076345	.	G	A	.	.	MAF_USDA=6.557
NC_035099.1	32076358	.	T	G	.	.	MAF_INRAE=5.063;MAF_USDA=34.706
NC_035099.1	32076391	.	T	A	.	.	MAF_USDA=1.765
NC_035099.1	32076425	.	G	A	.	.	MAF_USDA=4.098
NC_035099.1	32076473	.	T	C	.	.	MAF_INRAE=11.392;MAF_USDA=40.0
NC_035099.1	32076474	.	T	C	.	.	MAF_INRAE=3.333;MAF_USDA=40.0
NC_035099.1	32076534	.	G	A	.	.	MAF_USDA=7.143
NC_035099.1	32076541	.	G	T	.	.	MAF_USDA=13.934
NC_035099.1	32076616	.	C	T	.	.	MAF_INRAE=11.392;MAF_USDA=40.588
NC_035099.1	32076618	.	T	C	.	.	MAF_INRAE=3.333;MAF_USDA=35.294
NC_035099.1	32076621	.	T	A	.	.	MAF_USDA=1.639
NC_035099.1	32076683	.	G	A	.	.	MAF_INRAE=6.329;MAF_USDA=19.412
NC_035099.1	32076862	.	A	G	.	.	MAF_USDA=4.098
NC_035099.1	32076870	.	C	T	.	.	MAF_USDA=4.098
NC_035099.1	32076878	.	G	T	.	.	MAF_USDA=4.098
NC_035099.1	32076955	.	T	C	.	.	MAF_USDA=4.918
NC_035099.1	32076965	.	C	A	.	.	MAF_USDA=18.033
NC_035099.1	32076993	.	T	C	.	.	MAF_USDA=26.23
NC_035099.1	32077003	.	C	A	.	.	MAF_USDA=23.77
NC_035099.1	32077014	.	A	G	.	.	MAF_INRAE=8.228
NC_035099.1	32077047	.	G	T	.	.	MAF_USDA=1.639
NC_035099.1	32077106	.	T	C	.	.	MAF_USDA=22.131
NC_035099.1	32077123	.	G	A	.	.	MAF_USDA=23.77
NC_035099.1	32077124	.	A	G	.	.	MAF_USDA=22.951
NC_035099.1	32077152	.	A	G	.	.	MAF_USDA=6.557
NC_035099.1	32077153	.	G	A	.	.	MAF_USDA=23.77
NC_035099.1	32077164	.	C	T	.	.	MAF_USDA=20.588
NC_035099.1	32077181	.	G	A	.	.	MAF_INRAE=4.167;MAF_USDA=41.765
NC_035099.1	32077183	.	T	C	.	.	MAF_USDA=21.311
NC_035099.1	32077184	.	G	A	.	.	MAF_USDA=22.131
NC_035099.1	32077225	.	A	T	.	.	MAF_INRAE=5.063;MAF_USDA=30.0
NC_035099.1	32077284	.	T	A	.	.	MAF_INRAE=5.063;MAF_USDA=35.882
NC_035099.1	32077298	.	C	A	.	.	MAF_INRAE=3.165;MAF_USDA=10.0
NC_035099.1	32077299	.	A	G	.	.	MAF_USDA=11.475
NC_035099.1	32077320	.	T	G	.	.	MAF_INRAE=5.063;MAF_USDA=34.118
NC_035099.1	32077328	.	G	A	.	.	MAF_INRAE=5.063
NC_035099.1	32077346	.	T	A	.	.	MAF_INRAE=15.789;MAF_USDA=16.471
NC_035099.1	32077347	.	C	A	.	.	MAF_USDA=16.471
NC_035099.1	32077395	.	T	A	.	.	MAF_USDA=8.197
NC_035099.1	32077474	.	G	A	.	.	MAF_INRAE=5.063
NC_035099.1	32077481	.	T	A	.	.	MAF_INRAE=5.063;MAF_USDA=35.294
NC_035099.1	32077508	.	C	A	.	.	MAF_USDA=5.738
NC_035099.1	32077509	.	G	A	.	.	MAF_INRAE=30.38;MAF_USDA=11.765
NC_035099.1	32077578	.	C	T	.	.	MAF_INRAE=11.392;MAF_USDA=40.588
NC_035099.1	32077642	.	AGCAGAGG	AGCAGAGA	.	.	MAF_USDA=45.833
NC_035099.1	32077649	.	G	A	.	.	MAF_USDA=21.311
NC_035099.1	32077673	.	G	T	.	.	MAF_INRAE=5.063;MAF_USDA=34.118
NC_035099.1	32077674	.	G	A	.	.	MAF_INRAE=3.333;MAF_USDA=34.118
NC_035099.1	32077676	.	C	T	.	.	MAF_INRAE=3.333;MAF_USDA=34.706
NC_035099.1	32077679	.	T	A	.	.	MAF_INRAE=6.667;MAF_USDA=40.0
NC_035099.1	32077691	.	C	A	.	.	MAF_INRAE=5.063;MAF_USDA=34.706
NC_035099.1	32077761	.	G	T	.	.	MAF_USDA=39.412
NC_035099.1	32077867	.	C	A	.	.	MAF_USDA=1.639
NC_035099.1	32077885	.	T	A	.	.	MAF_USDA=9.016
NC_035099.1	32077900	.	T	C	.	.	MAF_INRAE=5.063;MAF_USDA=34.118
NC_035099.1	32077991	.	G	A	.	.	MAF_INRAE=11.392;MAF_USDA=40.588
NC_035099.1	32078138	.	T	G	.	.	MAF_USDA=7.377
NC_035099.1	32078214	.	A	T	.	.	MAF_INRAE=11.392;MAF_USDA=40.588
NC_035099.1	32078272	.	T	C	.	.	MAF_INRAE=42.105;MAF_USDA=11.765
NC_035099.1	32078324	.	G	T	.	.	MAF_INRAE=5.063;MAF_USDA=34.524
NC_035099.1	32078385	.	G	A	.	.	MAF_INRAE=6.329;MAF_USDA=19.412
NC_035099.1	32078457	.	C	T	.	.	MAF_INRAE=10.0;MAF_USDA=4.706
NC_035099.1	32078474	.	C	T	.	.	MAF_USDA=3.529
NC_035099.1	32078484	.	G	A	.	.	MAF_INRAE=5.063
NC_035099.1	32078542	.	T	C	.	.	MAF_INRAE=6.329;MAF_USDA=24.706
NC_035099.1	32078560	.	A	C	.	.	MAF_INRAE=5.063;MAF_USDA=35.294
NC_035099.1	32078569	.	C	T	.	.	MAF_USDA=1.639
NC_035099.1	32078656	.	A	G	.	.	MAF_INRAE=5.063;MAF_USDA=34.118
NC_035099.1	32078693	.	C	T	.	.	MAF_INRAE=6.329;MAF_USDA=19.412
NC_035099.1	32078734	.	T	C	.	.	MAF_USDA=9.016
NC_035099.1	32078786	.	T	C	.	.	MAF_INRAE=5.063;MAF_USDA=35.294
NC_035099.1	32078787	.	G	A	.	.	MAF_USDA=3.279
NC_035099.1	32078871	.	G	C	.	.	MAF_USDA=1.639
NC_035099.1	32078905	.	T	G	.	.	MAF_INRAE=6.667;MAF_USDA=35.417
NC_035099.1	32078913	.	C	G	.	.	MAF_USDA=7.377
NC_035099.1	32078920	.	C	T	.	.	MAF_USDA=2.459
NC_035099.1	32078933	.	T	A	.	.	MAF_INRAE=5.696;MAF_USDA=34.706
NC_035099.1	32078957	.	A	T	.	.	MAF_USDA=3.279
NC_035099.1	32078993	.	T	G	.	.	MAF_INRAE=5.063;MAF_USDA=34.118
NC_035099.1	32079002	.	G	T	.	.	MAF_INRAE=5.063;MAF_USDA=40.0
NC_035099.1	32079048	.	A	T	.	.	MAF_INRAE=5.063;MAF_USDA=34.706
NC_035099.1	32079085	.	A	G	.	.	MAF_INRAE=3.333;MAF_USDA=34.118
NC_035099.1	32079089	.	G	A	.	.	MAF_USDA=1.639
NC_035099.1	32079093	.	C	A	.	.	MAF_INRAE=3.333;MAF_USDA=33.529
NC_035099.1	32079149	.	C	T	.	.	MAF_INRAE=15.789;MAF_USDA=16.471
NC_035099.1	32079150	.	C	T	.	.	MAF_INRAE=20.886;MAF_USDA=5.294
NC_035099.1	32079204	.	C	G	.	.	MAF_INRAE=3.333;MAF_USDA=14.583
NC_035099.1	32079264	.	TGCCCAACGCATTA	TGCCCAACGCATTT	.	.	MAF_USDA=35.417
NC_035099.1	32079333	.	A	G	.	.	MAF_INRAE=5.063;MAF_USDA=34.706
NC_035099.1	32079337	.	G	A	.	.	MAF_INRAE=3.333;MAF_USDA=35.294
NC_035099.1	32079374	.	A	G	.	.	MAF_USDA=9.836
NC_035099.1	32079394	.	A	G	.	.	MAF_USDA=3.279
NC_035099.1	32079403	.	G	A	.	.	MAF_INRAE=15.789;MAF_USDA=15.882
NC_035099.1	32079442	.	A	G	.	.	MAF_USDA=1.639
NC_035099.1	32079500	.	T	G	.	.	MAF_USDA=12.295
NC_035099.1	32079510	.	G	A	.	.	MAF_INRAE=5.063;MAF_USDA=34.706
NC_035099.1	32079573	.	C	T	.	.	MAF_USDA=1.639
NC_035099.1	32079618	.	G	T	.	.	MAF_INRAE=5.063;MAF_USDA=35.294
NC_035099.1	32079634	.	A	C	.	.	MAF_USDA=6.557
NC_035099.1	32079651	.	A	C	.	.	MAF_USDA=3.279
NC_035099.1	32079778	.	C	G	.	.	MAF_USDA=1.639
NC_035099.1	32079788	.	C	G	.	.	MAF_INRAE=3.333
NC_035099.1	32079802	.	C	A	.	.	MAF_INRAE=3.333
NC_035099.1	32079881	.	A	C	.	.	MAF_INRAE=6.329;MAF_USDA=23.529
NC_035099.1	32080067	.	G	T	.	.	MAF_INRAE=5.063;MAF_USDA=34.706
NC_035099.1	32080185	.	T	C	.	.	MAF_INRAE=8.861
NC_035099.1	32080186	.	G	A	.	.	MAF_INRAE=49.367;MAF_USDA=28.235
NC_035099.1	32080201	.	A	G	.	.	MAF_INRAE=5.063;MAF_USDA=34.118
NC_035099.1	32080232	.	G	A	.	.	MAF_USDA=2.459
NC_035099.1	32080256	.	T	A	.	.	MAF_INRAE=8.228
NC_035099.1	32080316	.	T	A	.	.	MAF_INRAE=6.329;MAF_USDA=18.852
NC_035099.1	32080317	.	A	C	.	.	MAF_INRAE=4.167;MAF_USDA=42.623
NC_035099.1	32080454	.	G	A	.	.	MAF_USDA=8.333
NC_035099.1	32080725	.	T	C	.	.	MAF_USDA=2.5
NC_035099.1	32080746	.	G	T	.	.	MAF_USDA=14.754
NC_035099.1	32080778	.	T	C	.	.	MAF_USDA=7.377
NC_035099.1	32080927	.	C	T	.	.	MAF_USDA=13.934
NC_035099.1	32081258	.	C	A	.	.	MAF_INRAE=15.789;MAF_USDA=17.647
NC_035099.1	32081271	.	C	G	.	.	MAF_USDA=37.5
NC_035099.1	32081416	.	T	G	.	.	MAF_INRAE=15.789;MAF_USDA=16.471
NC_035099.1	32081429	.	A	C	.	.	MAF_INRAE=8.861;MAF_USDA=1.639
NC_035099.1	32081665	.	T	A	.	.	MAF_INRAE=5.263;MAF_USDA=3.279
NC_035099.1	32081684	.	G	T	.	.	MAF_USDA=2.459
NC_035099.1	32081781	.	T	G	.	.	MAF_USDA=3.279
NC_035099.1	32081807	.	G	T	.	.	MAF_INRAE=5.263
NC_035099.1	32081856	.	A	G	.	.	MAF_INRAE=5.696;MAF_USDA=19.412
NC_035099.1	32081970	.	C	T	.	.	MAF_USDA=1.639
NC_035099.1	32082051	.	G	A	.	.	MAF_INRAE=5.063;MAF_USDA=34.706
NC_035099.1	32082226	.	T	C	.	.	MAF_USDA=1.639
NC_035099.1	32082274	.	A	G	.	.	MAF_USDA=12.295
NC_035099.1	32082276	.	A	C	.	.	MAF_INRAE=5.063;MAF_USDA=33.529
NC_035099.1	32082309	.	A	C	.	.	MAF_USDA=1.639
NC_035099.1	32082345	.	T	C	.	.	MAF_USDA=34.118
NC_035099.1	32082381	.	G	A	.	.	MAF_INRAE=39.241;MAF_USDA=10.588
NC_035099.1	32082443	.	C	T	.	.	MAF_USDA=1.639
NC_035099.1	32082472	.	C	G	.	.	MAF_USDA=1.639
NC_035099.1	32082487	.	C	T	.	.	MAF_INRAE=37.975;MAF_USDA=10.0
NC_035099.1	32082530	.	C	G	.	.	MAF_INRAE=28.481;MAF_USDA=10.0
NC_035099.1	32082622	.	T	C	.	.	MAF_USDA=11.475
NC_035099.1	32082697	.	C	G	.	.	MAF_INRAE=4.43
NC_035099.1	32082722	.	A	G	.	.	MAF_INRAE=15.789;MAF_USDA=15.882
NC_035099.1	32082731	.	G	T	.	.	MAF_INRAE=15.789;MAF_USDA=16.471
NC_035099.1	32082786	.	C	A	.	.	MAF_USDA=3.279
NC_035099.1	32082796	.	T	C	.	.	MAF_USDA=5.738
NC_035099.1	32082812	.	A	G	.	.	MAF_USDA=5.738
NC_035099.1	32082817	.	T	G	.	.	MAF_USDA=5.738
NC_035099.1	32082829	.	A	T	.	.	MAF_USDA=5.738
NC_035099.1	32082844	.	A	G	.	.	MAF_USDA=4.098
NC_035099.1	32082847	.	A	C	.	.	MAF_USDA=4.098
NC_035099.1	32082852	.	T	C	.	.	MAF_USDA=4.098
NC_035099.1	32082858	.	C	T	.	.	MAF_USDA=4.098
NC_035099.1	32082860	.	A	C	.	.	MAF_USDA=4.098
NC_035099.1	32082862	.	A	T	.	.	MAF_USDA=4.098
NC_035099.1	32082871	.	A	G	.	.	MAF_USDA=6.557
NC_035099.1	32082887	.	C	T	.	.	MAF_USDA=10.417
NC_035099.1	32082888	.	A	G	.	.	MAF_INRAE=4.167;MAF_USDA=37.059
NC_035099.1	32082909	.	C	T	.	.	MAF_USDA=5.738
NC_035099.1	32084937	.	C	T	.	.	MAF_INRAE=10.526
NC_035099.1	32085037	.	C	T	.	.	MAF_USDA=9.016
NC_035099.1	32085087	.	A	G	.	.	MAF_USDA=4.167
NC_035099.1	32085146	.	T	C	.	.	MAF_INRAE=4.167
NC_035099.1	32085176	.	G	A	.	.	MAF_INRAE=8.861
NC_035099.1	32085380	.	G	A	.	.	MAF_USDA=3.333
NC_035099.1	32085415	.	G	T	.	.	MAF_INRAE=5.063
NC_035099.1	32085422	.	G	A	.	.	MAF_USDA=2.941
NC_035099.1	32085442	.	G	T	.	.	MAF_INRAE=3.333;MAF_USDA=4.098
NC_035099.1	32085686	.	T	A	.	.	MAF_INRAE=7.595;MAF_USDA=38.824
NC_035099.1	32085711	.	G	A	.	.	MAF_USDA=7.377
NC_035099.1	32085715	.	A	G	.	.	MAF_INRAE=3.333;MAF_USDA=4.098
NC_035099.1	32085799	.	C	T	.	.	MAF_INRAE=3.333;MAF_USDA=4.098
NC_035099.1	32085842	.	G	A	.	.	MAF_INRAE=5.063;MAF_USDA=35.882
NC_035099.1	32085975	.	C	T	.	.	MAF_USDA=10.656
NC_035099.1	32085999	.	A	C	.	.	MAF_INRAE=15.789;MAF_USDA=16.471
NC_035099.1	32086188	.	G	T	.	.	MAF_INRAE=37.975
NC_035099.1	32086214	.	G	A	.	.	MAF_INRAE=5.063;MAF_USDA=35.294
NC_035099.1	32086215	.	C	T	.	.	MAF_INRAE=3.333;MAF_USDA=35.294
NC_035099.1	32086247	.	C	T	.	.	MAF_USDA=4.706
NC_035099.1	32086315	.	T	C	.	.	MAF_USDA=13.115
NC_035099.1	32086362	.	A	G	.	.	MAF_USDA=5.738
NC_035099.1	32086372	.	C	T	.	.	MAF_INRAE=5.063;MAF_USDA=34.706
NC_035099.1	32086400	.	T	G	.	.	MAF_INRAE=7.595;MAF_USDA=38.824
NC_035099.1	32086420	.	A	G	.	.	MAF_INRAE=5.063;MAF_USDA=34.706
NC_035099.1	32086446	.	G	A	.	.	MAF_INRAE=10.526;MAF_USDA=12.5
NC_035099.1	32086469	.	C	T	.	.	MAF_INRAE=10.526;MAF_USDA=12.5
NC_035099.1	32086653	.	G	A	.	.	MAF_INRAE=5.263;MAF_USDA=1.639
NC_035099.1	32086729	.	G	A	.	.	MAF_INRAE=5.063;MAF_USDA=24.706
NC_035099.1	32086791	.	C	A	.	.	MAF_INRAE=7.595;MAF_USDA=2.459
NC_035099.1	32086813	.	G	T	.	.	MAF_USDA=17.213
NC_035099.1	32086851	.	G	A	.	.	MAF_USDA=1.667
NC_035099.1	32086872	.	T	A	.	.	MAF_USDA=5.0
NC_035099.1	32086916	.	A	T	.	.	MAF_INRAE=27.215;MAF_USDA=10.119
NC_035099.1	32086927	.	C	T	.	.	MAF_INRAE=48.734;MAF_USDA=44.048
NC_035099.1	32086931	.	A	T	.	.	MAF_INRAE=5.263;MAF_USDA=3.333
NC_035099.1	32087017	.	A	T	.	.	MAF_USDA=26.087
NC_035099.1	32087018	.	C	T	.	.	MAF_USDA=42.771
NC_035099.1	32087019	.	A	T	.	.	MAF_USDA=49.398
NC_035099.1	32087021	.	T	C	.	.	MAF_USDA=4.167
NC_035099.1	32087026	.	G	T	.	.	MAF_INRAE=26.316;MAF_USDA=15.217
NC_035099.1	32087129	.	A	T	.	.	MAF_USDA=40.476
NC_035099.1	32087135	.	A	T	.	.	MAF_USDA=9.016
NC_035099.1	32087214	.	G	A	.	.	MAF_USDA=5.833
NC_035099.1	32087308	.	G	T	.	.	MAF_USDA=9.036
NC_035099.1	32087328	.	C	T	.	.	MAF_USDA=1.639
NC_035099.1	32087376	.	C	A	.	.	MAF_USDA=1.639
NC_035099.1	32087410	.	T	A	.	.	MAF_USDA=4.918
NC_035099.1	32087439	.	T	A	.	.	MAF_USDA=1.639
NC_035099.1	32087490	.	A	C	.	.	MAF_USDA=15.217
NC_035099.1	32087527	.	A	C	.	.	MAF_USDA=4.167
NC_035099.1	32087538	.	A	G	.	.	MAF_USDA=4.217
NC_035099.1	32087561	.	T	C	.	.	MAF_USDA=4.167
NC_035099.1	32087623	.	A	C	.	.	MAF_USDA=2.976
NC_035099.1	32087626	.	C	T	.	.	MAF_USDA=13.934
NC_035099.1	32087644	.	T	C	.	.	MAF_USDA=3.279
NC_035099.1	32087841	.	G	A	.	.	MAF_USDA=6.557
NC_035099.1	32087979	.	G	A	.	.	MAF_USDA=3.279
NC_035099.1	32088129	.	A	C	.	.	MAF_USDA=2.459
NC_035099.1	32088386	.	C	T	.	.	MAF_INRAE=28.481;MAF_USDA=10.0
NC_035099.1	32088480	.	G	T	.	.	MAF_INRAE=5.063;MAF_USDA=10.588
NC_035099.1	32088487	.	G	A	.	.	MAF_INRAE=2.5;MAF_USDA=1.639
NC_035099.1	32088501	.	T	C	.	.	MAF_INRAE=10.127;MAF_USDA=2.459
NC_035099.1	32088603	.	C	A	.	.	MAF_USDA=13.115
NC_035099.1	32088614	.	G	A	.	.	MAF_USDA=1.639
NC_035099.1	32088623	.	G	C	.	.	MAF_USDA=5.738
NC_035099.1	32088665	.	T	C	.	.	MAF_USDA=1.639
NC_035099.1	32088670	.	G	T	.	.	MAF_USDA=2.459
NC_035099.1	32088706	.	G	A	.	.	MAF_USDA=1.639
NC_035099.1	32088914	.	G	T	.	.	MAF_INRAE=44.937;MAF_USDA=22.353
NC_035099.1	32088932	.	C	A	.	.	MAF_INRAE=2.5
NC_035099.1	32088937	.	A	C	.	.	MAF_INRAE=34.81;MAF_USDA=34.118
NC_035099.1	32088943	.	T	G	.	.	MAF_INRAE=12.658;MAF_USDA=7.377
NC_035099.1	32088985	.	T	G	.	.	MAF_INRAE=34.81;MAF_USDA=34.706
NC_035099.1	32089271	.	T	C	.	.	MAF_INRAE=6.329
NC_035099.1	32089340	.	G	A	.	.	MAF_INRAE=13.924;MAF_USDA=38.235
NC_035099.1	32089374	.	T	C	.	.	MAF_INRAE=9.167;MAF_USDA=4.118
NC_035099.1	32089460	.	C	T	.	.	MAF_INRAE=6.329;MAF_USDA=4.098
NC_035099.1	32089528	.	G	A	.	.	MAF_INRAE=26.582;MAF_USDA=10.417
NC_035099.1	32089565	.	A	C	.	.	MAF_USDA=5.952
NC_035099.1	32089573	.	A	T	.	.	MAF_INRAE=25.833;MAF_USDA=43.452
NC_035099.1	32089640	.	T	C	.	.	MAF_INRAE=13.924;MAF_USDA=40.0
NC_035099.1	32089799	.	T	A	.	.	MAF_INRAE=34.81;MAF_USDA=34.706
NC_035099.1	32089864	.	A	G	.	.	MAF_USDA=1.639
NC_035099.1	32089894	.	T	G	.	.	MAF_USDA=4.118
NC_035099.1	32089900	.	G	A	.	.	MAF_USDA=1.639
NC_035099.1	32090004	.	C	T	.	.	MAF_USDA=3.279
NC_035099.1	32090044	.	T	G	.	.	MAF_INRAE=27.848;MAF_USDA=9.412
NC_035099.1	32090052	.	C	T	.	.	MAF_INRAE=12.658
NC_035099.1	32090164	.	C	T	.	.	MAF_USDA=3.279
NC_035099.1	32090214	.	A	T	.	.	MAF_USDA=1.639
NC_035099.1	32090215	.	T	A	.	.	MAF_USDA=1.639
NC_035099.1	32090419	.	C	T	.	.	MAF_INRAE=38.608;MAF_USDA=15.882
NC_035099.1	32090429	.	G	A	.	.	MAF_USDA=1.639
NC_035099.1	32090447	.	A	G	.	.	MAF_INRAE=10.127;MAF_USDA=2.459
NC_035099.1	32090477	.	T	G	.	.	MAF_INRAE=5.263;MAF_USDA=9.412
NC_035099.1	32090545	.	A	C	.	.	MAF_INRAE=12.658;MAF_USDA=6.557
NC_035099.1	32090578	.	G	T	.	.	MAF_USDA=1.639
NC_035099.1	32090650	.	C	A	.	.	MAF_USDA=5.294
NC_035099.1	32090673	.	C	A	.	.	MAF_USDA=1.639
NC_035099.1	32090688	.	G	A	.	.	MAF_INRAE=26.582;MAF_USDA=45.882
NC_035099.1	32090732	.	G	A	.	.	MAF_INRAE=27.215;MAF_USDA=45.882
NC_035099.1	32090783	.	C	A	.	.	MAF_USDA=3.529
NC_035099.1	32090799	.	G	T	.	.	MAF_INRAE=28.481;MAF_USDA=10.0
NC_035099.1	32090820	.	T	A	.	.	MAF_INRAE=13.924;MAF_USDA=39.412
NC_035099.1	32090841	.	A	T	.	.	MAF_INRAE=3.333;MAF_USDA=4.098
NC_035099.1	32090911	.	T	C	.	.	MAF_INRAE=13.333;MAF_USDA=10.417
NC_035099.1	32090913	.	G	A	.	.	MAF_INRAE=29.167;MAF_USDA=31.25
NC_035099.1	32090955	.	T	G	.	.	MAF_INRAE=13.333;MAF_USDA=39.412
NC_035099.1	32090961	.	T	A	.	.	MAF_INRAE=13.924
NC_035099.1	32091051	.	C	T	.	.	MAF_INRAE=6.329;MAF_USDA=4.167
NC_035099.1	32091132	.	A	T	.	.	MAF_INRAE=34.81;MAF_USDA=32.738
NC_035099.1	32091160	.	G	A	.	.	MAF_INRAE=37.975;MAF_USDA=16.867
NC_035099.1	32091161	.	C	A	.	.	MAF_INRAE=45.0;MAF_USDA=16.071
NC_035099.1	32091191	.	G	A	.	.	MAF_USDA=5.0
NC_035099.1	32091249	.	C	T	.	.	MAF_INRAE=34.81;MAF_USDA=30.588
NC_035099.1	32091290	.	C	A	.	.	MAF_INRAE=13.924;MAF_USDA=40.0
NC_035099.1	32091295	.	G	A	.	.	MAF_INRAE=38.608;MAF_USDA=16.471
NC_035099.1	32091308	.	G	A	.	.	MAF_USDA=4.706
NC_035099.1	32091349	.	A	C	.	.	MAF_INRAE=38.608;MAF_USDA=16.471
NC_035099.1	32091356	.	T	C	.	.	MAF_INRAE=38.608;MAF_USDA=15.882
NC_035099.1	32091364	.	A	G	.	.	MAF_INRAE=38.608;MAF_USDA=20.833
NC_035099.1	32091390	.	A	T	.	.	MAF_INRAE=38.608;MAF_USDA=16.471
NC_035099.1	32091391	.	G	T	.	.	MAF_INRAE=6.329;MAF_USDA=4.098
NC_035099.1	32091412	.	G	T	.	.	MAF_INRAE=38.608;MAF_USDA=10.588
NC_035099.1	32091464	.	C	T	.	.	MAF_INRAE=45.833
NC_035099.1	32091521	.	T	C	.	.	MAF_INRAE=12.658;MAF_USDA=6.557
NC_035099.1	32091571	.	C	T	.	.	MAF_INRAE=10.0;MAF_USDA=15.294
NC_035099.1	32091572	.	G	A	.	.	MAF_USDA=4.918
NC_035099.1	32091595	.	A	G	.	.	MAF_INRAE=13.924;MAF_USDA=38.824
NC_035099.1	32091631	.	G	A	.	.	MAF_INRAE=2.5;MAF_USDA=1.639
NC_035099.1	32091719	.	G	T	.	.	MAF_INRAE=34.81;MAF_USDA=34.706
NC_035099.1	32091730	.	G	A	.	.	MAF_USDA=11.475
NC_035099.1	32091821	.	G	A	.	.	MAF_USDA=2.459
NC_035099.1	32091905	.	A	C	.	.	MAF_INRAE=10.0;MAF_USDA=5.882
NC_035099.1	32091961	.	A	C	.	.	MAF_USDA=3.279
NC_035099.1	32091986	.	T	C	.	.	MAF_INRAE=26.582;MAF_USDA=45.882
NC_035099.1	32092033	.	G	A	.	.	MAF_USDA=3.279
NC_035099.1	32092111	.	A	G	.	.	MAF_INRAE=13.291;MAF_USDA=40.476
NC_035099.1	32092126	.	C	T	.	.	MAF_INRAE=13.291;MAF_USDA=41.071
NC_035099.1	32092149	.	G	T	.	.	MAF_INRAE=3.333
NC_035099.1	32092170	.	T	C	.	.	MAF_INRAE=1.667
NC_035099.1	32092171	.	C	T	.	.	MAF_INRAE=1.667
NC_035099.1	32092174	.	G	A	.	.	MAF_INRAE=1.667
NC_035099.1	32092220	.	A	T	.	.	MAF_INRAE=10.833;MAF_USDA=6.25
NC_035099.1	32092231	.	C	G	.	.	MAF_INRAE=45.0;MAF_USDA=20.833
NC_035099.1	32092269	.	G	T	.	.	MAF_INRAE=45.0;MAF_USDA=16.667
NC_035099.1	32092270	.	G	T	.	.	MAF_INRAE=45.0;MAF_USDA=16.667
NC_035099.1	32092273	.	A	G	.	.	MAF_INRAE=45.0
NC_035099.1	32092279	.	G	T	.	.	MAF_INRAE=45.0;MAF_USDA=16.667
NC_035099.1	32092286	.	C	G	.	.	MAF_INRAE=45.0;MAF_USDA=16.667
NC_035099.1	32092327	.	G	A	.	.	MAF_USDA=4.167
NC_035099.1	32092361	.	G	T	.	.	MAF_INRAE=45.833;MAF_USDA=20.833
NC_035099.1	32092431	.	C	A	.	.	MAF_INRAE=45.833;MAF_USDA=20.833
NC_035099.1	32092493	.	A	G	.	.	MAF_USDA=10.417
NC_035099.1	32092510	.	A	G	.	.	MAF_INRAE=45.833;MAF_USDA=20.833
NC_035099.1	32092552	.	G	A	.	.	MAF_USDA=8.333
NC_035099.1	32092633	.	A	C	.	.	MAF_INRAE=2.5;MAF_USDA=9.146
NC_035099.1	32092839	.	G	A	.	.	MAF_USDA=9.639
NC_035099.1	32092888	.	A	G	.	.	MAF_INRAE=45.0;MAF_USDA=20.833
NC_035099.1	32093034	.	T	G	.	.	MAF_INRAE=30.833;MAF_USDA=33.333
NC_035099.1	32093206	.	C	T	.	.	MAF_USDA=8.333
NC_035099.1	32093286	.	A	G	.	.	MAF_INRAE=2.5
NC_035099.1	32093309	.	T	A	.	.	MAF_INRAE=3.333
NC_035099.1	32093323	.	G	A	.	.	MAF_INRAE=5.0;MAF_USDA=22.917
NC_035099.1	32093352	.	C	T	.	.	MAF_USDA=8.333
NC_035099.1	32093418	.	C	T	.	.	MAF_INRAE=47.5;MAF_USDA=20.833
NC_035099.1	32093502	.	A	G	.	.	MAF_INRAE=13.333;MAF_USDA=10.417
NC_035099.1	32093513	.	G	A	.	.	MAF_INRAE=3.333
NC_035099.1	32093543	.	A	T	.	.	MAF_INRAE=48.333;MAF_USDA=20.833
NC_035099.1	32093880	.	T	C	.	.	MAF_INRAE=15.789
NC_035099.1	32093913	.	G	C	.	.	MAF_INRAE=6.962;MAF_USDA=4.918
NC_035099.1	32093931	.	T	C	.	.	MAF_INRAE=7.595;MAF_USDA=4.918
NC_035099.1	32093932	.	T	C	.	.	MAF_USDA=1.765
NC_035099.1	32093935	.	C	T	.	.	MAF_INRAE=5.0;MAF_USDA=5.738
NC_035099.1	32093939	.	C	T	.	.	MAF_INRAE=5.0;MAF_USDA=4.918
NC_035099.1	32093957	.	C	A	.	.	MAF_INRAE=10.526
NC_035099.1	32093997	.	A	G	.	.	MAF_INRAE=8.228
NC_035099.1	32094025	.	T	C	.	.	MAF_INRAE=12.025;MAF_USDA=7.377
NC_035099.1	32094029	.	T	C	.	.	MAF_USDA=10.656
NC_035099.1	32094057	.	A	C	.	.	MAF_INRAE=12.025;MAF_USDA=7.377
NC_035099.1	32094105	.	A	T	.	.	MAF_INRAE=38.608;MAF_USDA=20.0
NC_035099.1	32094164	.	G	A	.	.	MAF_USDA=3.529
NC_035099.1	32094175	.	G	T	.	.	MAF_INRAE=38.608;MAF_USDA=18.824
NC_035099.1	32094209	.	G	T	.	.	MAF_USDA=3.279
NC_035099.1	32094210	.	C	T	.	.	MAF_USDA=3.279
NC_035099.1	32094214	.	C	T	.	.	MAF_USDA=4.918
NC_035099.1	32094287	.	A	G	.	.	MAF_INRAE=45.0
NC_035099.1	32094293	.	T	G	.	.	MAF_INRAE=6.329;MAF_USDA=4.098
NC_035099.1	32094294	.	T	C	.	.	MAF_USDA=8.824
NC_035099.1	32094311	.	C	T	.	.	MAF_INRAE=9.167;MAF_USDA=15.294
NC_035099.1	32094336	.	G	T	.	.	MAF_USDA=7.377
NC_035099.1	32094352	.	T	G	.	.	MAF_INRAE=13.924;MAF_USDA=39.412
NC_035099.1	32094406	.	G	A	.	.	MAF_INRAE=38.608;MAF_USDA=14.706
NC_035099.1	32094460	.	A	G	.	.	MAF_INRAE=38.608;MAF_USDA=18.824
NC_035099.1	32094468	.	C	T	.	.	MAF_INRAE=38.608;MAF_USDA=31.25
NC_035099.1	32094469	.	G	A	.	.	MAF_INRAE=2.5
NC_035099.1	32094489	.	A	G	.	.	MAF_USDA=1.639
NC_035099.1	32094495	.	C	A	.	.	MAF_INRAE=37.975;MAF_USDA=14.118
NC_035099.1	32094613	.	G	A	.	.	MAF_INRAE=2.5
NC_035099.1	32094714	.	A	G	.	.	MAF_USDA=3.279
NC_035099.1	32094865	.	A	C	.	.	MAF_INRAE=10.526
NC_035099.1	32094892	.	T	G	.	.	MAF_USDA=4.098
NC_035099.1	32094909	.	A	C	.	.	MAF_INRAE=31.646;MAF_USDA=45.882
NC_035099.1	32094942	.	T	G	.	.	MAF_USDA=1.639
NC_035099.1	32095002	.	C	T	.	.	MAF_INRAE=41.139;MAF_USDA=15.882
NC_035099.1	32095028	.	G	A	.	.	MAF_INRAE=10.0
NC_035099.1	32095078	.	C	T	.	.	MAF_INRAE=8.861;MAF_USDA=36.885
NC_035099.1	32095087	.	G	A	.	.	MAF_USDA=40.164
NC_035099.1	32095277	.	G	A	.	.	MAF_USDA=1.639
NC_035099.1	32095469	.	G	A	.	.	MAF_INRAE=3.165;MAF_USDA=8.824
NC_035099.1	32095571	.	C	T	.	.	MAF_INRAE=12.658
NC_035099.1	32095628	.	A	T	.	.	MAF_INRAE=12.658;MAF_USDA=7.377
NC_035099.1	32095632	.	C	A	.	.	MAF_INRAE=37.342;MAF_USDA=33.529
NC_035099.1	32095659	.	T	C	.	.	MAF_USDA=4.098
NC_035099.1	32095712	.	C	A	.	.	MAF_USDA=2.083
NC_035099.1	32095732	.	T	A	.	.	MAF_USDA=4.706
NC_035099.1	32095747	.	A	G	.	.	MAF_INRAE=10.0;MAF_USDA=17.647
NC_035099.1	32095949	.	C	T	.	.	MAF_USDA=9.836
NC_035099.1	32096174	.	C	A	.	.	MAF_INRAE=5.263;MAF_USDA=4.118
NC_035099.1	32096232	.	T	C	.	.	MAF_USDA=4.706
NC_035099.1	32096247	.	T	C	.	.	MAF_INRAE=43.671;MAF_USDA=47.647
NC_035099.1	32096301	.	A	G	.	.	MAF_USDA=5.422
NC_035099.1	32096309	.	T	A	.	.	MAF_USDA=4.217
NC_035099.1	32096386	.	G	A	.	.	MAF_INRAE=48.333;MAF_USDA=43.373
NC_035099.1	32096432	.	C	T	.	.	MAF_USDA=4.217
NC_035099.1	32096476	.	C	T	.	.	MAF_USDA=2.459
NC_035099.1	32096564	.	A	C	.	.	MAF_INRAE=27.848;MAF_USDA=8.824
NC_035099.1	32096901	.	G	T	.	.	MAF_INRAE=42.405;MAF_USDA=42.941
NC_035099.1	32097040	.	G	A	.	.	MAF_USDA=4.167
NC_035099.1	32097292	.	T	C	.	.	MAF_USDA=25.595
NC_035099.1	32097805	.	T	C	.	.	MAF_USDA=37.5
NC_035099.1	32097979	.	G	A	.	.	MAF_INRAE=2.5;MAF_USDA=8.929
NC_035099.1	32097984	.	G	A	.	.	MAF_INRAE=24.167;MAF_USDA=18.75
NC_035099.1	32098064	.	G	A	.	.	MAF_INRAE=45.0;MAF_USDA=13.69
NC_035099.1	32098110	.	C	T	.	.	MAF_INRAE=50.0;MAF_USDA=25.0
NC_035099.1	32098123	.	T	G	.	.	MAF_INRAE=38.333;MAF_USDA=47.024
NC_035099.1	32098225	.	T	G	.	.	MAF_USDA=4.167
NC_035099.1	32098274	.	G	T	.	.	MAF_USDA=3.333
NC_035099.1	32098308	.	C	T	.	.	MAF_INRAE=27.848;MAF_USDA=10.119
NC_035099.1	32098479	.	A	G	.	.	MAF_USDA=4.237
NC_035099.1	32098517	.	C	A	.	.	MAF_USDA=7.927
NC_035099.1	32098589	.	C	T	.	.	MAF_USDA=4.167
NC_035099.1	32098632	.	T	G	.	.	MAF_INRAE=11.667;MAF_USDA=49.405
NC_035099.1	32098639	.	A	C	.	.	MAF_INRAE=42.5;MAF_USDA=18.452
NC_035099.1	32098660	.	A	C	.	.	MAF_USDA=3.333
NC_035099.1	32098727	.	G	A	.	.	MAF_USDA=1.639
NC_035099.1	32098743	.	G	A	.	.	MAF_INRAE=28.481;MAF_USDA=11.176
NC_035099.1	32098745	.	C	T	.	.	MAF_INRAE=24.167;MAF_USDA=11.176
NC_035099.1	32098771	.	G	A	.	.	MAF_USDA=2.941
NC_035099.1	32098794	.	A	T	.	.	MAF_USDA=4.098
NC_035099.1	32098802	.	T	G	.	.	MAF_USDA=5.738
NC_035099.1	32098821	.	T	G	.	.	MAF_USDA=2.459
NC_035099.1	32098918	.	T	G	.	.	MAF_USDA=5.738
NC_035099.1	32099066	.	C	T	.	.	MAF_USDA=18.333
NC_035099.1	32099087	.	T	C	.	.	MAF_INRAE=11.667;MAF_USDA=5.952
NC_035099.1	32099092	.	T	G	.	.	MAF_INRAE=3.333;MAF_USDA=4.167
NC_035099.1	32099099	.	C	T	.	.	MAF_INRAE=46.667;MAF_USDA=13.69
NC_035099.1	32099104	.	T	C	.	.	MAF_INRAE=15.0;MAF_USDA=47.619
NC_035099.1	32099106	.	A	T	.	.	MAF_INRAE=45.833;MAF_USDA=13.69
NC_035099.1	32099111	.	G	A	.	.	MAF_INRAE=15.0;MAF_USDA=47.619
NC_035099.1	32099299	.	T	C	.	.	MAF_INRAE=1.667
NC_035099.1	32099302	.	G	T	.	.	MAF_INRAE=1.667
NC_035099.1	32099318	.	C	T	.	.	MAF_INRAE=26.667;MAF_USDA=18.75
NC_035099.1	32099395	.	A	T	.	.	MAF_INRAE=40.506;MAF_USDA=24.118
NC_035099.1	32099416	.	G	A	.	.	MAF_INRAE=30.38;MAF_USDA=14.118
NC_035099.1	32099464	.	A	G	.	.	MAF_USDA=8.929
NC_035099.1	32099531	.	C	A	.	.	MAF_INRAE=45.0;MAF_USDA=17.262
NC_035099.1	32099547	.	C	T	.	.	MAF_INRAE=45.0;MAF_USDA=13.69
NC_035099.1	32099627	.	G	C	.	.	MAF_INRAE=10.833;MAF_USDA=2.5
NC_035099.1	32099629	.	A	G	.	.	MAF_INRAE=42.5;MAF_USDA=37.5
NC_035099.1	32099679	.	A	G	.	.	MAF_USDA=1.667
NC_035099.1	32099737	.	C	G	.	.	MAF_INRAE=8.333
NC_035099.1	32099865	.	G	A	.	.	MAF_USDA=3.448
NC_035099.1	32099908	.	G	A	.	.	MAF_INRAE=15.0;MAF_USDA=30.435
NC_035099.1	32100006	.	C	T	.	.	MAF_USDA=10.87
NC_035099.1	32100085	.	A	C	.	.	MAF_INRAE=9.167;MAF_USDA=6.522
NC_035099.1	32100154	.	T	C	.	.	MAF_INRAE=10.0;MAF_USDA=2.542
NC_035099.1	32100166	.	G	T	.	.	MAF_USDA=1.667
NC_035099.1	32100196	.	T	G	.	.	MAF_USDA=41.566
NC_035099.1	32100247	.	T	C	.	.	MAF_INRAE=3.333
NC_035099.1	32100356	.	G	C	.	.	MAF_INRAE=3.333;MAF_USDA=5.172
NC_035099.1	32100401	.	C	A	.	.	MAF_INRAE=45.833;MAF_USDA=18.519
NC_035099.1	32100458	.	G	A	.	.	MAF_USDA=1.852
NC_035099.1	32100513	.	G	A	.	.	MAF_USDA=3.448
NC_035099.1	32100610	.	C	T	.	.	MAF_USDA=1.639
NC_035099.1	32100638	.	G	C	.	.	MAF_USDA=1.639
NC_035099.1	32100644	.	G	A	.	.	MAF_INRAE=5.263;MAF_USDA=20.588
NC_035099.1	32100680	.	A	G	.	.	MAF_INRAE=13.291;MAF_USDA=47.059
NC_035099.1	32100724	.	C	T	.	.	MAF_INRAE=12.658;MAF_USDA=18.824
NC_035099.1	32100755	.	C	A	.	.	MAF_INRAE=12.658;MAF_USDA=30.588
NC_035099.1	32100798	.	G	A	.	.	MAF_USDA=14.754
NC_035099.1	32100871	.	T	C	.	.	MAF_INRAE=46.203;MAF_USDA=18.235
NC_035099.1	32100916	.	A	T	.	.	MAF_INRAE=12.025;MAF_USDA=22.941
NC_035099.1	32100917	.	T	G	.	.	MAF_USDA=1.639
NC_035099.1	32100967	.	T	A	.	.	MAF_USDA=3.279
NC_035099.1	32100982	.	C	A	.	.	MAF_INRAE=3.333;MAF_USDA=4.098
NC_035099.1	32101049	.	A	C	.	.	MAF_INRAE=12.025;MAF_USDA=34.118
NC_035099.1	32101102	.	A	G	.	.	MAF_INRAE=3.333;MAF_USDA=4.098
NC_035099.1	32101160	.	G	A	.	.	MAF_USDA=2.381
NC_035099.1	32101316	.	G	A	.	.	MAF_INRAE=10.0;MAF_USDA=5.294
NC_035099.1	32101375	.	T	A	.	.	MAF_INRAE=18.333;MAF_USDA=29.167
NC_035099.1	32101383	.	T	C	.	.	MAF_USDA=9.836
NC_035099.1	32101394	.	C	T	.	.	MAF_INRAE=5.263;MAF_USDA=1.639
NC_035099.1	32101539	.	C	T	.	.	MAF_INRAE=5.263;MAF_USDA=10.417
NC_035099.1	32101562	.	C	T	.	.	MAF_USDA=16.471
NC_035099.1	32101579	.	C	A	.	.	MAF_INRAE=3.333;MAF_USDA=4.167
NC_035099.1	32101600	.	C	T	.	.	MAF_INRAE=12.658;MAF_USDA=16.667
NC_035099.1	32101673	.	G	A	.	.	MAF_USDA=6.557
NC_035099.1	32101839	.	A	C	.	.	MAF_INRAE=5.263;MAF_USDA=10.417
NC_035099.1	32101931	.	C	T	.	.	MAF_USDA=7.377
NC_035099.1	32101958	.	T	C	.	.	MAF_INRAE=10.833;MAF_USDA=4.706
NC_035099.1	32101976	.	G	T	.	.	MAF_USDA=11.176
NC_035099.1	32102031	.	G	A	.	.	MAF_INRAE=3.333;MAF_USDA=4.098
NC_035099.1	32102037	.	G	T	.	.	MAF_INRAE=3.333;MAF_USDA=4.098
NC_035099.1	32102039	.	G	A	.	.	MAF_INRAE=39.873;MAF_USDA=29.412
NC_035099.1	32102062	.	T	G	.	.	MAF_USDA=4.098
NC_035099.1	32102195	.	T	G	.	.	MAF_INRAE=28.481;MAF_USDA=6.557
NC_035099.1	32102225	.	A	T	.	.	MAF_INRAE=39.873;MAF_USDA=32.353
NC_035099.1	32102235	.	T	A	.	.	MAF_USDA=2.459
NC_035099.1	32102254	.	G	T	.	.	MAF_USDA=3.279
NC_035099.1	32102262	.	C	T	.	.	MAF_USDA=1.639
NC_035099.1	32102333	.	A	T	.	.	MAF_INRAE=12.658;MAF_USDA=48.824
NC_035099.1	32102421	.	A	C	.	.	MAF_INRAE=39.241;MAF_USDA=24.118
NC_035099.1	32102436	.	C	T	.	.	MAF_USDA=1.639
NC_035099.1	32102438	.	C	A	.	.	MAF_INRAE=37.975;MAF_USDA=12.941
NC_035099.1	32102449	.	C	T	.	.	MAF_INRAE=13.291;MAF_USDA=24.118
NC_035099.1	32102461	.	T	C	.	.	MAF_INRAE=38.608;MAF_USDA=16.471
NC_035099.1	32102476	.	A	C	.	.	MAF_INRAE=39.873;MAF_USDA=30.588
NC_035099.1	32102477	.	G	C	.	.	MAF_INRAE=45.833;MAF_USDA=30.588
NC_035099.1	32102481	.	G	C	.	.	MAF_INRAE=45.833;MAF_USDA=30.0
NC_035099.1	32102530	.	C	A	.	.	MAF_USDA=1.639
NC_035099.1	32102589	.	A	T	.	.	MAF_INRAE=28.481;MAF_USDA=10.119
NC_035099.1	32102616	.	T	C	.	.	MAF_USDA=1.667
NC_035099.1	32102697	.	T	C	.	.	MAF_USDA=3.279
NC_035099.1	32102705	.	C	A	.	.	MAF_INRAE=37.975;MAF_USDA=17.059
NC_035099.1	32102737	.	A	C	.	.	MAF_INRAE=27.848;MAF_USDA=8.824
NC_035099.1	32103108	.	G	A	.	.	MAF_USDA=1.639
NC_035099.1	32103136	.	G	T	.	.	MAF_USDA=25.294
NC_035099.1	32103150	.	A	T	.	.	MAF_INRAE=45.57;MAF_USDA=27.647
NC_035099.1	32103152	.	T	C	.	.	MAF_INRAE=11.667;MAF_USDA=6.557
NC_035099.1	32104777	.	A	T	.	.	MAF_INRAE=26.667;MAF_USDA=4.167
NC_035099.1	32104819	.	C	T	.	.	MAF_INRAE=3.333
NC_035099.1	32104833	.	T	A	.	.	MAF_USDA=4.348
NC_035099.1	32104841	.	A	G	.	.	MAF_USDA=25.0
NC_035099.1	32106637	.	T	A	.	.	MAF_USDA=16.667
NC_035099.1	32106643	.	T	C	.	.	MAF_USDA=16.667
NC_035099.1	32106677	.	G	A	.	.	MAF_USDA=3.279
NC_035099.1	32106687	.	C	A	.	.	MAF_USDA=30.328
NC_035099.1	32106703	.	C	T	.	.	MAF_USDA=1.667
NC_035099.1	32106742	.	T	A	.	.	MAF_USDA=2.459
NC_035099.1	32106754	.	G	A	.	.	MAF_USDA=1.639
NC_035099.1	32106792	.	C	T	.	.	MAF_USDA=1.639
NC_035099.1	32106797	.	G	C	.	.	MAF_USDA=3.279
NC_035099.1	32106877	.	G	T	.	.	MAF_INRAE=2.5
NC_035099.1	32106878	.	C	T	.	.	MAF_INRAE=2.5
NC_035099.1	32106881	.	C	T	.	.	MAF_INRAE=2.5
NC_035099.1	32106882	.	T	A	.	.	MAF_USDA=1.639
NC_035099.1	32106885	.	G	A	.	.	MAF_INRAE=2.5
NC_035099.1	32106888	.	G	T	.	.	MAF_INRAE=2.5
NC_035099.1	32106895	.	A	G	.	.	MAF_USDA=1.639
NC_035099.1	32106900	.	A	C	.	.	MAF_INRAE=14.557;MAF_USDA=38.235
NC_035099.1	32106901	.	T	A	.	.	MAF_USDA=3.279
NC_035099.1	32106916	.	G	T	.	.	MAF_INRAE=26.316
NC_035099.1	32106921	.	G	A	.	.	MAF_INRAE=16.456;MAF_USDA=13.529
NC_035099.1	32107049	.	A	T	.	.	MAF_USDA=1.639
NC_035099.1	32107252	.	T	C	.	.	MAF_INRAE=6.962;MAF_USDA=4.118
NC_035099.1	32107258	.	C	T	.	.	MAF_INRAE=3.333;MAF_USDA=12.295
NC_035099.1	32107272	.	A	C	.	.	MAF_USDA=6.557
NC_035099.1	32107418	.	A	G	.	.	MAF_USDA=2.459
NC_035099.1	32107422	.	G	A	.	.	MAF_USDA=2.459
NC_035099.1	32107425	.	A	T	.	.	MAF_USDA=15.294
NC_035099.1	32107478	.	G	T	.	.	MAF_INRAE=1.667
NC_035099.1	32107513	.	A	T	.	.	MAF_USDA=12.353
NC_035099.1	32107625	.	C	T	.	.	MAF_INRAE=45.833
NC_035099.1	32107645	.	A	G	.	.	MAF_USDA=1.639
NC_035099.1	32107785	.	A	T	.	.	MAF_INRAE=11.392;MAF_USDA=42.353
NC_035099.1	32107948	.	C	T	.	.	MAF_INRAE=43.038;MAF_USDA=43.529
NC_035099.1	32108128	.	G	A	.	.	MAF_INRAE=21.519;MAF_USDA=28.235
NC_035099.1	32108138	.	A	C	.	.	MAF_INRAE=47.468;MAF_USDA=39.412
NC_035099.1	32108186	.	A	G	.	.	MAF_INRAE=12.5;MAF_USDA=10.588
NC_035099.1	32108210	.	T	G	.	.	MAF_USDA=4.098
NC_035099.1	32108218	.	T	C	.	.	MAF_INRAE=1.667
NC_035099.1	32108247	.	A	T	.	.	MAF_INRAE=43.038;MAF_USDA=47.647
NC_035099.1	32108263	.	A	T	.	.	MAF_INRAE=46.835;MAF_USDA=35.882
NC_035099.1	32108295	.	T	G	.	.	MAF_USDA=4.098
NC_035099.1	32108301	.	C	A	.	.	MAF_INRAE=31.013;MAF_USDA=11.765
NC_035099.1	32108401	.	T	G	.	.	MAF_INRAE=37.975;MAF_USDA=12.5
NC_035099.1	32108434	.	C	T	.	.	MAF_USDA=7.647
NC_035099.1	32108451	.	G	A	.	.	MAF_INRAE=31.013;MAF_USDA=12.353
NC_035099.1	32108459	.	C	A	.	.	MAF_INRAE=47.368;MAF_USDA=12.353
NC_035099.1	32108469	.	C	T	.	.	MAF_INRAE=5.263
NC_035099.1	32108494	.	A	T	.	.	MAF_INRAE=15.789;MAF_USDA=45.294
NC_035099.1	32108569	.	C	T	.	.	MAF_INRAE=15.789;MAF_USDA=14.118
NC_035099.1	32108570	.	G	A	.	.	MAF_INRAE=47.368;MAF_USDA=12.941
NC_035099.1	32108698	.	C	A	.	.	MAF_INRAE=38.608;MAF_USDA=6.471
NC_035099.1	32108731	.	T	C	.	.	MAF_USDA=2.459
NC_035099.1	32108811	.	G	A	.	.	MAF_INRAE=8.861
NC_035099.1	32108828	.	C	T	.	.	MAF_INRAE=44.304;MAF_USDA=46.471
NC_035099.1	32108830	.	A	C	.	.	MAF_INRAE=36.667;MAF_USDA=45.294
NC_035099.1	32108856	.	G	A	.	.	MAF_INRAE=13.291;MAF_USDA=41.765
NC_035099.1	32108972	.	A	C	.	.	MAF_INRAE=29.747;MAF_USDA=11.765
NC_035099.1	32109015	.	T	G	.	.	MAF_INRAE=43.671;MAF_USDA=46.471
NC_035099.1	32109085	.	C	G	.	.	MAF_USDA=1.639
NC_035099.1	32109119	.	C	T	.	.	MAF_INRAE=13.291;MAF_USDA=40.476
NC_035099.1	32109137	.	T	G	.	.	MAF_USDA=33.333
NC_035099.1	32109138	.	T	A	.	.	MAF_INRAE=44.167;MAF_USDA=27.083
NC_035099.1	32109144	.	C	T	.	.	MAF_INRAE=5.263
NC_035099.1	32109199	.	C	A	.	.	MAF_INRAE=4.43;MAF_USDA=8.824
NC_035099.1	32109222	.	A	C	.	.	MAF_INRAE=1.667;MAF_USDA=28.824
NC_035099.1	32109237	.	A	G	.	.	MAF_USDA=1.639
NC_035099.1	32109238	.	G	T	.	.	MAF_INRAE=31.013;MAF_USDA=12.353
NC_035099.1	32109241	.	A	C	.	.	MAF_USDA=2.941
NC_035099.1	32109242	.	A	T	.	.	MAF_INRAE=44.304;MAF_USDA=32.941
NC_035099.1	32109255	.	T	C	.	.	MAF_INRAE=44.304;MAF_USDA=32.353
NC_035099.1	32109303	.	G	A	.	.	MAF_INRAE=24.051;MAF_USDA=8.235
NC_035099.1	32109311	.	C	T	.	.	MAF_USDA=20.588
NC_035099.1	32109415	.	A	G	.	.	MAF_USDA=1.639
NC_035099.1	32109422	.	A	C	.	.	MAF_INRAE=35.443;MAF_USDA=21.765
NC_035099.1	32109435	.	A	G	.	.	MAF_USDA=7.377
NC_035099.1	32109481	.	A	G	.	.	MAF_INRAE=32.278;MAF_USDA=41.176
NC_035099.1	32109526	.	A	G	.	.	MAF_INRAE=40.506;MAF_USDA=47.059
NC_035099.1	32109536	.	T	G	.	.	MAF_INRAE=40.506;MAF_USDA=48.235
NC_035099.1	32109563	.	A	T	.	.	MAF_USDA=1.639
NC_035099.1	32109610	.	A	G	.	.	MAF_USDA=1.639
NC_035099.1	32109634	.	G	T	.	.	MAF_USDA=1.667
NC_035099.1	32109678	.	G	A	.	.	MAF_INRAE=13.333;MAF_USDA=10.0
NC_035099.1	32109695	.	C	T	.	.	MAF_INRAE=46.835;MAF_USDA=29.412
NC_035099.1	32109706	.	C	G	.	.	MAF_USDA=1.639
NC_035099.1	32109711	.	C	A	.	.	MAF_USDA=3.529
NC_035099.1	32109721	.	G	C	.	.	MAF_INRAE=4.43;MAF_USDA=8.824
NC_035099.1	32109804	.	C	T	.	.	MAF_USDA=1.639
NC_035099.1	32109822	.	A	G	.	.	MAF_INRAE=31.013;MAF_USDA=12.353
NC_035099.1	32109847	.	C	G	.	.	MAF_INRAE=4.43;MAF_USDA=15.294
NC_035099.1	32109855	.	C	T	.	.	MAF_INRAE=4.43;MAF_USDA=8.824
NC_035099.1	32109883	.	C	A	.	.	MAF_INRAE=1.667;MAF_USDA=2.459
NC_035099.1	32109896	.	G	A	.	.	MAF_INRAE=4.43;MAF_USDA=8.824
NC_035099.1	32109937	.	C	T	.	.	MAF_USDA=1.639
NC_035099.1	32110029	.	G	T	.	.	MAF_USDA=1.639
NC_035099.1	32110056	.	G	A	.	.	MAF_INRAE=13.333;MAF_USDA=39.412
NC_035099.1	32110160	.	A	T	.	.	MAF_USDA=3.279
NC_035099.1	32110225	.	G	A	.	.	MAF_INRAE=3.333;MAF_USDA=18.824
NC_035099.1	32110335	.	T	C	.	.	MAF_USDA=1.639
NC_035099.1	32110359	.	A	T	.	.	MAF_USDA=4.167
NC_035099.1	32110371	.	A	C	.	.	MAF_INRAE=32.911;MAF_USDA=46.471
NC_035099.1	32110372	.	G	A	.	.	MAF_USDA=1.639
NC_035099.1	32110378	.	A	C	.	.	MAF_INRAE=31.646;MAF_USDA=42.941
NC_035099.1	32110412	.	T	A	.	.	MAF_INRAE=31.646;MAF_USDA=41.765
NC_035099.1	32110475	.	C	T	.	.	MAF_USDA=4.167
NC_035099.1	32110519	.	C	T	.	.	MAF_USDA=30.0
NC_035099.1	32110758	.	T	G	.	.	MAF_USDA=5.738
NC_035099.1	32110789	.	T	C	.	.	MAF_INRAE=41.772;MAF_USDA=27.059
NC_035099.1	32110802	.	A	C	.	.	MAF_INRAE=4.167;MAF_USDA=8.197
NC_035099.1	32110848	.	T	G	.	.	MAF_USDA=1.639
NC_035099.1	32111003	.	G	A	.	.	MAF_INRAE=4.43;MAF_USDA=10.0
NC_035099.1	32111138	.	C	T	.	.	MAF_USDA=3.279
NC_035099.1	32111157	.	A	G	.	.	MAF_INRAE=7.595;MAF_USDA=21.765
NC_035099.1	32111213	.	T	A	.	.	MAF_USDA=22.941
NC_035099.1	32111288	.	C	T	.	.	MAF_USDA=2.459
NC_035099.1	32111455	.	T	A	.	.	MAF_INRAE=2.5
NC_035099.1	32111459	.	A	G	.	.	MAF_INRAE=2.5
NC_035099.1	32111469	.	C	T	.	.	MAF_INRAE=2.5
NC_035099.1	32111471	.	G	C	.	.	MAF_INRAE=2.5
NC_035099.1	32111484	.	G	A	.	.	MAF_INRAE=7.5
NC_035099.1	32111506	.	A	C	.	.	MAF_INRAE=9.167
NC_035099.1	32111507	.	A	G	.	.	MAF_INRAE=9.167
NC_035099.1	32111509	.	T	A	.	.	MAF_INRAE=9.167
NC_035099.1	32111511	.	A	C	.	.	MAF_INRAE=9.167
NC_035099.1	32111518	.	A	G	.	.	MAF_INRAE=9.167;MAF_USDA=23.77
NC_035099.1	32111521	.	C	G	.	.	MAF_INRAE=8.333
NC_035099.1	32111532	.	G	A	.	.	MAF_INRAE=3.333
NC_035099.1	32111534	.	C	G	.	.	MAF_INRAE=5.833
NC_035099.1	32111535	.	A	T	.	.	MAF_INRAE=5.833
NC_035099.1	32111538	.	G	T	.	.	MAF_INRAE=5.833
NC_035099.1	32111543	.	C	A	.	.	MAF_INRAE=4.167
NC_035099.1	32111554	.	C	T	.	.	MAF_INRAE=3.333;MAF_USDA=22.131
NC_035099.1	32111560	.	A	G	.	.	MAF_INRAE=2.5;MAF_USDA=18.852
NC_035099.1	32111563	.	A	C	.	.	MAF_INRAE=2.5;MAF_USDA=19.672
NC_035099.1	32111564	.	C	A	.	.	MAF_INRAE=2.5;MAF_USDA=18.033
NC_035099.1	32111577	.	A	T	.	.	MAF_INRAE=10.0
NC_035099.1	32111580	.	C	T	.	.	MAF_INRAE=37.342;MAF_USDA=20.588
NC_035099.1	32111585	.	C	T	.	.	MAF_INRAE=15.0
NC_035099.1	32111592	.	T	A	.	.	MAF_INRAE=19.167
NC_035099.1	32111608	.	T	A	.	.	MAF_INRAE=19.167
NC_035099.1	32111613	.	T	C	.	.	MAF_USDA=3.279
NC_035099.1	32111620	.	C	T	.	.	MAF_INRAE=1.667
NC_035099.1	32111626	.	C	A	.	.	MAF_INRAE=4.167;MAF_USDA=8.197
NC_035099.1	32111638	.	A	T	.	.	MAF_INRAE=4.167
NC_035099.1	32111644	.	G	A	.	.	MAF_INRAE=4.167
NC_035099.1	32111647	.	G	A	.	.	MAF_INRAE=4.167
NC_035099.1	32111650	.	C	T	.	.	MAF_INRAE=4.167
NC_035099.1	32111683	.	A	C	.	.	MAF_INRAE=10.833
NC_035099.1	32111689	.	C	A	.	.	MAF_INRAE=4.43;MAF_USDA=8.824
NC_035099.1	32111704	.	G	C	.	.	MAF_INRAE=10.833
NC_035099.1	32111718	.	T	A	.	.	MAF_INRAE=5.833
NC_035099.1	32111721	.	A	G	.	.	MAF_INRAE=10.833
NC_035099.1	32111729	.	T	A	.	.	MAF_INRAE=10.833
NC_035099.1	32111738	.	C	T	.	.	MAF_INRAE=10.833
NC_035099.1	32111755	.	A	C	.	.	MAF_INRAE=10.833
NC_035099.1	32111802	.	G	A	.	.	MAF_USDA=1.639
NC_035099.1	32111849	.	C	T	.	.	MAF_USDA=8.333
NC_035099.1	32112073	.	C	T	.	.	MAF_USDA=1.639
NC_035099.1	32112139	.	T	G	.	.	MAF_USDA=11.475
NC_035099.1	32112334	.	C	T	.	.	MAF_USDA=3.529
NC_035099.1	32112438	.	C	A	.	.	MAF_INRAE=31.646;MAF_USDA=11.765
NC_035099.1	32112446	.	C	T	.	.	MAF_INRAE=20.253;MAF_USDA=18.235
NC_035099.1	32112528	.	G	A	.	.	MAF_INRAE=29.747;MAF_USDA=11.765
NC_035099.1	32112705	.	G	C	.	.	MAF_INRAE=39.873;MAF_USDA=16.471
NC_035099.1	32112707	.	G	A	.	.	MAF_USDA=6.557
NC_035099.1	32112711	.	G	T	.	.	MAF_INRAE=39.873;MAF_USDA=10.0
NC_035099.1	32112739	.	C	T	.	.	MAF_USDA=1.639
NC_035099.1	32112775	.	A	C	.	.	MAF_USDA=3.279
NC_035099.1	32112785	.	G	T	.	.	MAF_USDA=4.918
NC_035099.1	32112814	.	G	A	.	.	MAF_USDA=8.333
NC_035099.1	32112823	.	G	A	.	.	MAF_INRAE=31.013;MAF_USDA=11.765
NC_035099.1	32112857	.	A	C	.	.	MAF_INRAE=31.013;MAF_USDA=11.176
NC_035099.1	32112958	.	C	A	.	.	MAF_USDA=9.836
NC_035099.1	32112959	.	A	C	.	.	MAF_INRAE=46.667;MAF_USDA=42.353
NC_035099.1	32113009	.	T	A	.	.	MAF_INRAE=1.667
NC_035099.1	32113066	.	C	T	.	.	MAF_INRAE=39.873;MAF_USDA=33.529
NC_035099.1	32113071	.	G	T	.	.	MAF_INRAE=31.013;MAF_USDA=13.529
NC_035099.1	32113075	.	C	A	.	.	MAF_INRAE=24.167;MAF_USDA=12.353
NC_035099.1	32113076	.	T	G	.	.	MAF_USDA=11.176
NC_035099.1	32113115	.	T	G	.	.	MAF_INRAE=31.013;MAF_USDA=13.529
NC_035099.1	32113120	.	C	A	.	.	MAF_INRAE=29.114;MAF_USDA=36.471
NC_035099.1	32113127	.	G	A	.	.	MAF_INRAE=39.873;MAF_USDA=10.0
NC_035099.1	32113177	.	G	A	.	.	MAF_USDA=1.639
NC_035099.1	32113181	.	T	A	.	.	MAF_INRAE=3.333;MAF_USDA=4.098
NC_035099.1	32113199	.	T	A	.	.	MAF_INRAE=3.333;MAF_USDA=4.098
NC_035099.1	32113301	.	C	T	.	.	MAF_INRAE=3.797;MAF_USDA=8.824
NC_035099.1	32113344	.	A	T	.	.	MAF_USDA=1.639
NC_035099.1	32113373	.	C	T	.	.	MAF_INRAE=30.38;MAF_USDA=12.941
NC_035099.1	32113425	.	C	T	.	.	MAF_INRAE=4.167;MAF_USDA=15.574
NC_035099.1	32113429	.	T	A	.	.	MAF_INRAE=29.747;MAF_USDA=12.353
NC_035099.1	32113433	.	G	A	.	.	MAF_INRAE=22.5;MAF_USDA=12.353
NC_035099.1	32113487	.	G	T	.	.	MAF_INRAE=3.333;MAF_USDA=4.098
NC_035099.1	32113502	.	T	A	.	.	MAF_INRAE=3.333;MAF_USDA=4.098
NC_035099.1	32113531	.	C	T	.	.	MAF_USDA=5.294
NC_035099.1	32113551	.	G	T	.	.	MAF_USDA=1.639
NC_035099.1	32113563	.	G	A	.	.	MAF_INRAE=40.506;MAF_USDA=48.824
NC_035099.1	32113572	.	C	A	.	.	MAF_USDA=4.098
NC_035099.1	32113619	.	G	A	.	.	MAF_USDA=1.639
NC_035099.1	32113654	.	C	T	.	.	MAF_USDA=3.279
NC_035099.1	32113735	.	G	A	.	.	MAF_INRAE=31.013;MAF_USDA=12.353
NC_035099.1	32113960	.	C	A	.	.	MAF_INRAE=47.368
NC_035099.1	32113967	.	G	A	.	.	MAF_INRAE=21.053
NC_035099.1	32114279	.	T	G	.	.	MAF_USDA=1.667
NC_035099.1	32114305	.	G	A	.	.	MAF_INRAE=4.167;MAF_USDA=4.918
NC_035099.1	32114307	.	T	G	.	.	MAF_INRAE=4.167;MAF_USDA=4.918
NC_035099.1	32114347	.	G	A	.	.	MAF_INRAE=40.506;MAF_USDA=32.941
NC_035099.1	32114504	.	C	T	.	.	MAF_INRAE=35.443
NC_035099.1	32114579	.	G	A	.	.	MAF_INRAE=22.152;MAF_USDA=17.059
NC_035099.1	32114748	.	A	T	.	.	MAF_USDA=4.098
NC_035099.1	32114767	.	A	T	.	.	MAF_INRAE=31.013;MAF_USDA=12.353
NC_035099.1	32114863	.	A	C	.	.	MAF_INRAE=5.263
NC_035099.1	32114889	.	C	T	.	.	MAF_INRAE=31.013;MAF_USDA=12.353
NC_035099.1	32114999	.	G	A	.	.	MAF_USDA=5.738
NC_035099.1	32115001	.	T	G	.	.	MAF_USDA=12.295
NC_035099.1	32115013	.	T	G	.	.	MAF_USDA=2.459
NC_035099.1	32115176	.	T	G	.	.	MAF_INRAE=31.013;MAF_USDA=12.353
NC_035099.1	32115181	.	T	G	.	.	MAF_INRAE=3.797;MAF_USDA=9.412
NC_035099.1	32115329	.	G	T	.	.	MAF_INRAE=31.013;MAF_USDA=12.353
NC_035099.1	32115360	.	C	G	.	.	MAF_INRAE=20.886;MAF_USDA=20.0
NC_035099.1	32115370	.	T	C	.	.	MAF_INRAE=20.886;MAF_USDA=19.412
NC_035099.1	32115371	.	T	A	.	.	MAF_INRAE=20.833;MAF_USDA=20.0
NC_035099.1	32115403	.	C	A	.	.	MAF_USDA=3.279
NC_035099.1	32115412	.	G	A	.	.	MAF_INRAE=31.013;MAF_USDA=12.353
NC_035099.1	32115484	.	G	A	.	.	MAF_USDA=3.279
NC_035099.1	32115505	.	A	G	.	.	MAF_INRAE=19.167
NC_035099.1	32115511	.	C	T	.	.	MAF_INRAE=20.0
NC_035099.1	32115512	.	A	G	.	.	MAF_INRAE=20.0
NC_035099.1	32115518	.	A	G	.	.	MAF_INRAE=20.0;MAF_USDA=41.667
NC_035099.1	32115527	.	G	A	.	.	MAF_INRAE=20.833
NC_035099.1	32115536	.	C	A	.	.	MAF_USDA=2.459
NC_035099.1	32115539	.	C	T	.	.	MAF_INRAE=26.667
NC_035099.1	32115545	.	C	A	.	.	MAF_INRAE=8.228;MAF_USDA=1.639
NC_035099.1	32115548	.	T	G	.	.	MAF_INRAE=27.5
NC_035099.1	32115552	.	C	T	.	.	MAF_INRAE=25.0
NC_035099.1	32115556	.	G	C	.	.	MAF_INRAE=25.833
NC_035099.1	32115565	.	C	T	.	.	MAF_INRAE=2.5
NC_035099.1	32115566	.	A	G	.	.	MAF_INRAE=27.5
NC_035099.1	32115573	.	G	A	.	.	MAF_INRAE=29.167
NC_035099.1	32115580	.	A	T	.	.	MAF_INRAE=28.333
NC_035099.1	32115589	.	T	G	.	.	MAF_INRAE=29.167
NC_035099.1	32115598	.	C	T	.	.	MAF_INRAE=30.0
NC_035099.1	32115611	.	A	G	.	.	MAF_INRAE=5.0
NC_035099.1	32115641	.	G	C	.	.	MAF_INRAE=35.833
NC_035099.1	32115643	.	C	A	.	.	MAF_INRAE=35.833
NC_035099.1	32115647	.	G	A	.	.	MAF_INRAE=35.0
NC_035099.1	32115649	.	T	C	.	.	MAF_INRAE=35.0
NC_035099.1	32115656	.	C	A	.	.	MAF_INRAE=33.333
NC_035099.1	32115657	.	A	G	.	.	MAF_INRAE=33.333
NC_035099.1	32115672	.	T	C	.	.	MAF_INRAE=33.333
NC_035099.1	32115680	.	C	T	.	.	MAF_INRAE=8.333
NC_035099.1	32115698	.	C	G	.	.	MAF_INRAE=7.5
NC_035099.1	32115701	.	T	C	.	.	MAF_INRAE=28.333
NC_035099.1	32115715	.	A	T	.	.	MAF_INRAE=30.833
NC_035099.1	32115716	.	C	G	.	.	MAF_INRAE=30.833
NC_035099.1	32115728	.	A	G	.	.	MAF_INRAE=30.0
NC_035099.1	32115746	.	C	G	.	.	MAF_INRAE=29.167
NC_035099.1	32115759	.	C	A	.	.	MAF_INRAE=28.333
NC_035099.1	32115769	.	C	T	.	.	MAF_INRAE=29.167
NC_035099.1	32115770	.	A	G	.	.	MAF_INRAE=28.333
NC_035099.1	32115780	.	C	A	.	.	MAF_INRAE=27.5
NC_035099.1	32115785	.	G	A	.	.	MAF_INRAE=6.667
NC_035099.1	32115788	.	T	C	.	.	MAF_INRAE=25.833;MAF_USDA=35.417
NC_035099.1	32115789	.	G	A	.	.	MAF_INRAE=25.833
NC_035099.1	32115792	.	A	G	.	.	MAF_INRAE=25.833
NC_035099.1	32115795	.	G	A	.	.	MAF_INRAE=25.833
NC_035099.1	32115798	.	A	T	.	.	MAF_INRAE=25.0;MAF_USDA=31.25
NC_035099.1	32115802	.	G	A	.	.	MAF_INRAE=24.167
NC_035099.1	32115804	.	A	C	.	.	MAF_INRAE=23.333
NC_035099.1	32115807	.	G	A	.	.	MAF_INRAE=23.333
NC_035099.1	32115812	.	G	T	.	.	MAF_USDA=1.639
NC_035099.1	32115823	.	G	T	.	.	MAF_INRAE=1.667
NC_035099.1	32115869	.	G	A	.	.	MAF_USDA=7.377
NC_035099.1	32116674	.	C	G	.	.	MAF_USDA=4.098
NC_035099.1	32116842	.	A	T	.	.	MAF_INRAE=21.053;MAF_USDA=27.059
NC_035099.1	32116869	.	T	A	.	.	MAF_USDA=6.557
NC_035099.1	32116912	.	C	T	.	.	MAF_INRAE=4.167;MAF_USDA=8.197
NC_035099.1	32117185	.	A	G	.	.	MAF_INRAE=4.43;MAF_USDA=8.824
NC_035099.1	32117209	.	C	T	.	.	MAF_INRAE=4.167;MAF_USDA=14.754
NC_035099.1	32117246	.	T	C	.	.	MAF_INRAE=4.43;MAF_USDA=8.824
NC_035099.1	32117269	.	G	A	.	.	MAF_USDA=5.294
NC_035099.1	32117283	.	C	T	.	.	MAF_INRAE=39.241;MAF_USDA=12.941
NC_035099.1	32117838	.	G	T	.	.	MAF_INRAE=21.519;MAF_USDA=34.706
NC_035099.1	32117873	.	C	T	.	.	MAF_USDA=6.557
NC_035099.1	32118035	.	G	C	.	.	MAF_INRAE=25.949;MAF_USDA=42.941
NC_035099.1	32118076	.	G	A	.	.	MAF_INRAE=31.013;MAF_USDA=12.353
NC_035099.1	32118202	.	G	T	.	.	MAF_INRAE=43.038;MAF_USDA=44.118
NC_035099.1	32118215	.	G	C	.	.	MAF_USDA=20.588
NC_035099.1	32118259	.	T	C	.	.	MAF_USDA=2.459
NC_035099.1	32118336	.	C	T	.	.	MAF_INRAE=2.5;MAF_USDA=4.098
NC_035099.1	32118394	.	G	C	.	.	MAF_INRAE=2.5;MAF_USDA=4.098
NC_035099.1	32118405	.	T	C	.	.	MAF_INRAE=11.392;MAF_USDA=10.588
NC_035099.1	32118429	.	C	T	.	.	MAF_INRAE=4.167;MAF_USDA=8.197
NC_035099.1	32118468	.	A	G	.	.	MAF_INRAE=31.013;MAF_USDA=12.353
NC_035099.1	32118469	.	G	T	.	.	MAF_INRAE=4.43;MAF_USDA=8.824
NC_035099.1	32118544	.	C	G	.	.	MAF_USDA=2.459
NC_035099.1	32118568	.	G	T	.	.	MAF_INRAE=39.873;MAF_USDA=33.529
NC_035099.1	32118569	.	C	T	.	.	MAF_USDA=2.941
NC_035099.1	32118684	.	A	G	.	.	MAF_INRAE=39.873;MAF_USDA=8.824
NC_035099.1	32118697	.	T	C	.	.	MAF_INRAE=4.167;MAF_USDA=14.754
NC_035099.1	32118830	.	C	T	.	.	MAF_INRAE=31.646;MAF_USDA=12.941
NC_035099.1	32118905	.	C	T	.	.	MAF_USDA=4.098
NC_035099.1	32119080	.	G	T	.	.	MAF_INRAE=4.43;MAF_USDA=8.824
NC_035099.1	32119086	.	T	G	.	.	MAF_USDA=3.529
NC_035099.1	32119088	.	T	A	.	.	MAF_INRAE=26.582;MAF_USDA=43.529
NC_035099.1	32119133	.	G	T	.	.	MAF_INRAE=4.167;MAF_USDA=8.197
NC_035099.1	32119171	.	A	T	.	.	MAF_INRAE=31.013;MAF_USDA=12.353
NC_035099.1	32119172	.	C	T	.	.	MAF_INRAE=24.167;MAF_USDA=12.353
NC_035099.1	32119209	.	G	A	.	.	MAF_INRAE=31.646;MAF_USDA=12.353
NC_035099.1	32119221	.	C	T	.	.	MAF_INRAE=31.646;MAF_USDA=12.353
NC_035099.1	32119225	.	G	A	.	.	MAF_USDA=3.529
NC_035099.1	32119256	.	A	G	.	.	MAF_INRAE=31.013;MAF_USDA=12.353
NC_035099.1	32119263	.	C	A	.	.	MAF_INRAE=39.873;MAF_USDA=33.529
NC_035099.1	32119316	.	A	G	.	.	MAF_INRAE=21.519;MAF_USDA=35.294
NC_035099.1	32119317	.	T	G	.	.	MAF_INRAE=21.667;MAF_USDA=35.294
NC_035099.1	32119379	.	G	T	.	.	MAF_INRAE=2.5;MAF_USDA=3.279
NC_035099.1	32119399	.	T	C	.	.	MAF_USDA=6.557
NC_035099.1	32119402	.	C	A	.	.	MAF_INRAE=32.278;MAF_USDA=14.706
NC_035099.1	32119458	.	C	G	.	.	MAF_USDA=8.333
NC_035099.1	32119471	.	T	G	.	.	MAF_INRAE=31.013;MAF_USDA=12.353
NC_035099.1	32119473	.	C	T	.	.	MAF_INRAE=13.291;MAF_USDA=12.941
NC_035099.1	32119503	.	T	G	.	.	MAF_USDA=1.639
NC_035099.1	32119615	.	G	A	.	.	MAF_INRAE=39.241;MAF_USDA=33.529
NC_035099.1	32119689	.	G	A	.	.	MAF_USDA=5.738
NC_035099.1	32119735	.	G	A	.	.	MAF_INRAE=4.167;MAF_USDA=9.016
NC_035099.1	32119782	.	A	G	.	.	MAF_USDA=3.333
NC_035099.1	32119833	.	C	A	.	.	MAF_INRAE=30.38;MAF_USDA=20.0
NC_035099.1	32119843	.	C	T	.	.	MAF_INRAE=29.114;MAF_USDA=11.176
NC_035099.1	32119856	.	T	G	.	.	MAF_INRAE=47.468;MAF_USDA=47.647
NC_035099.1	32119868	.	A	C	.	.	MAF_USDA=3.529
NC_035099.1	32119945	.	A	G	.	.	MAF_INRAE=39.241;MAF_USDA=31.176
NC_035099.1	32119950	.	A	T	.	.	MAF_USDA=1.639
NC_035099.1	32119952	.	G	T	.	.	MAF_USDA=1.639
NC_035099.1	32119974	.	T	G	.	.	MAF_USDA=9.836
NC_035099.1	32120011	.	C	T	.	.	MAF_USDA=20.833
NC_035099.1	32120032	.	G	T	.	.	MAF_INRAE=22.5
NC_035099.1	32120081	.	C	A	.	.	MAF_INRAE=4.167;MAF_USDA=4.098
NC_035099.1	32120136	.	G	A	.	.	MAF_INRAE=4.167;MAF_USDA=8.197
NC_035099.1	32120151	.	T	C	.	.	MAF_INRAE=31.013;MAF_USDA=18.75
NC_035099.1	32120167	.	C	T	.	.	MAF_INRAE=4.43;MAF_USDA=8.235
NC_035099.1	32120229	.	A	G	.	.	MAF_USDA=1.639
NC_035099.1	32120256	.	G	A	.	.	MAF_USDA=3.279
NC_035099.1	32120303	.	T	A	.	.	MAF_USDA=3.279
NC_035099.1	32120372	.	C	T	.	.	MAF_INRAE=11.392;MAF_USDA=7.647
NC_035099.1	32120376	.	G	A	.	.	MAF_USDA=4.098
NC_035099.1	32120410	.	A	T	.	.	MAF_USDA=1.639
NC_035099.1	32120540	.	T	C	.	.	MAF_INRAE=30.38;MAF_USDA=11.765
NC_035099.1	32120579	.	T	A	.	.	MAF_USDA=2.941
NC_035099.1	32120647	.	A	G	.	.	MAF_INRAE=30.38;MAF_USDA=28.824
NC_035099.1	32120673	.	C	T	.	.	MAF_USDA=8.333
NC_035099.1	32120770	.	T	A	.	.	MAF_USDA=19.672
NC_035099.1	32120800	.	C	A	.	.	MAF_USDA=19.672
NC_035099.1	32120869	.	A	T	.	.	MAF_INRAE=4.167;MAF_USDA=8.197
NC_035099.1	32121155	.	C	T	.	.	MAF_INRAE=47.368;MAF_USDA=12.941
NC_035099.1	32121256	.	A	C	.	.	MAF_INRAE=31.013;MAF_USDA=21.765
NC_035099.1	32121263	.	A	G	.	.	MAF_INRAE=39.873;MAF_USDA=33.529
NC_035099.1	32121294	.	C	T	.	.	MAF_INRAE=10.127;MAF_USDA=8.824
NC_035099.1	32121295	.	G	A	.	.	MAF_USDA=1.639
NC_035099.1	32121433	.	A	G	.	.	MAF_INRAE=31.013;MAF_USDA=21.765
NC_035099.1	32121445	.	G	A	.	.	MAF_USDA=6.557
NC_035099.1	32121446	.	A	C	.	.	MAF_USDA=3.279
NC_035099.1	32121478	.	G	C	.	.	MAF_INRAE=31.013;MAF_USDA=21.765
NC_035099.1	32121590	.	T	C	.	.	MAF_USDA=14.167
NC_035099.1	32121649	.	C	A	.	.	MAF_USDA=1.639
NC_035099.1	32121681	.	C	T	.	.	MAF_INRAE=31.013;MAF_USDA=12.353
NC_035099.1	32121814	.	G	A	.	.	MAF_USDA=6.557
NC_035099.1	32121876	.	A	T	.	.	MAF_USDA=13.115
NC_035099.1	32121925	.	A	G	.	.	MAF_INRAE=45.57;MAF_USDA=37.059
NC_035099.1	32121970	.	C	T	.	.	MAF_USDA=6.557
NC_035099.1	32122119	.	A	G	.	.	MAF_INRAE=32.911;MAF_USDA=20.588
NC_035099.1	32122186	.	A	G	.	.	MAF_USDA=4.098
NC_035099.1	32122243	.	A	G	.	.	MAF_USDA=2.459
NC_035099.1	32123111	.	G	A	.	.	MAF_USDA=2.459
NC_035099.1	32123207	.	C	A	.	.	MAF_INRAE=48.101;MAF_USDA=40.588
NC_035099.1	32123231	.	T	C	.	.	MAF_USDA=1.639
NC_035099.1	32123303	.	G	A	.	.	MAF_INRAE=46.203;MAF_USDA=12.353
NC_035099.1	32123338	.	G	T	.	.	MAF_USDA=1.639
NC_035099.1	32123425	.	G	T	.	.	MAF_INRAE=43.671;MAF_USDA=35.294
NC_035099.1	32123548	.	C	T	.	.	MAF_USDA=8.333
NC_035099.1	32123551	.	T	G	.	.	MAF_INRAE=44.304;MAF_USDA=25.294
NC_035099.1	32123592	.	C	T	.	.	MAF_INRAE=5.263;MAF_USDA=3.279
NC_035099.1	32123617	.	T	A	.	.	MAF_INRAE=43.038;MAF_USDA=20.588
NC_035099.1	32123674	.	A	G	.	.	MAF_USDA=6.557
NC_035099.1	32123741	.	C	G	.	.	MAF_USDA=1.639
NC_035099.1	32123742	.	G	A	.	.	MAF_INRAE=4.43;MAF_USDA=27.647
NC_035099.1	32123854	.	G	C	.	.	MAF_INRAE=4.43;MAF_USDA=11.765
NC_035099.1	32123913	.	G	C	.	.	MAF_INRAE=43.671;MAF_USDA=31.176
NC_035099.1	32123915	.	A	G	.	.	MAF_INRAE=8.333;MAF_USDA=9.412
NC_035099.1	32123940	.	T	C	.	.	MAF_INRAE=4.167;MAF_USDA=7.377
NC_035099.1	32124077	.	G	A	.	.	MAF_USDA=2.459
NC_035099.1	32124094	.	C	A	.	.	MAF_USDA=3.529
NC_035099.1	32124117	.	T	C	.	.	MAF_INRAE=2.532;MAF_USDA=5.294
NC_035099.1	32124168	.	G	T	.	.	MAF_INRAE=50.0;MAF_USDA=25.882
NC_035099.1	32124262	.	C	A	.	.	MAF_USDA=2.459
NC_035099.1	32124296	.	C	G	.	.	MAF_INRAE=10.0;MAF_USDA=11.176
NC_035099.1	32124326	.	G	T	.	.	MAF_INRAE=14.557;MAF_USDA=38.824
NC_035099.1	32124336	.	A	G	.	.	MAF_INRAE=13.291;MAF_USDA=22.353
NC_035099.1	32124353	.	T	C	.	.	MAF_INRAE=5.696;MAF_USDA=14.286
NC_035099.1	32124359	.	A	C	.	.	MAF_INRAE=13.291;MAF_USDA=25.595
NC_035099.1	32124371	.	T	C	.	.	MAF_INRAE=15.823;MAF_USDA=34.118
NC_035099.1	32124383	.	G	C	.	.	MAF_INRAE=16.456;MAF_USDA=27.059
NC_035099.1	32124392	.	A	G	.	.	MAF_INRAE=10.0;MAF_USDA=10.588
NC_035099.1	32124394	.	A	C	.	.	MAF_USDA=1.639
NC_035099.1	32124495	.	C	A	.	.	MAF_INRAE=10.0;MAF_USDA=5.882
NC_035099.1	32124517	.	C	T	.	.	MAF_USDA=2.459
NC_035099.1	32124566	.	C	A	.	.	MAF_INRAE=13.291;MAF_USDA=46.471
NC_035099.1	32124646	.	T	G	.	.	MAF_INRAE=10.0;MAF_USDA=7.647
NC_035099.1	32124689	.	A	G	.	.	MAF_INRAE=5.263;MAF_USDA=32.353
NC_035099.1	32124736	.	A	G	.	.	MAF_USDA=2.459
NC_035099.1	32124789	.	G	A	.	.	MAF_INRAE=5.263;MAF_USDA=2.459
NC_035099.1	32124967	.	A	T	.	.	MAF_USDA=35.417
NC_035099.1	32124968	.	A	C	.	.	MAF_USDA=33.333
NC_035099.1	32124969	.	C	A	.	.	MAF_USDA=33.333
NC_035099.1	32125097	.	T	C	.	.	MAF_INRAE=4.43;MAF_USDA=8.824
NC_035099.1	32125098	.	G	T	.	.	MAF_INRAE=4.167;MAF_USDA=8.824
NC_035099.1	32125164	.	C	A	.	.	MAF_INRAE=13.924;MAF_USDA=17.647
NC_035099.1	32125251	.	C	G	.	.	MAF_USDA=1.639
NC_035099.1	32125330	.	G	A	.	.	MAF_INRAE=8.861;MAF_USDA=4.118
NC_035099.1	32125335	.	T	C	.	.	MAF_USDA=1.639
NC_035099.1	32125373	.	C	A	.	.	MAF_INRAE=5.696;MAF_USDA=8.824
NC_035099.1	32125400	.	A	T	.	.	MAF_INRAE=39.241;MAF_USDA=15.882
NC_035099.1	32125464	.	G	C	.	.	MAF_USDA=11.176
NC_035099.1	32125526	.	T	C	.	.	MAF_INRAE=40.506;MAF_USDA=16.471
NC_035099.1	32125534	.	G	A	.	.	MAF_USDA=2.5
NC_035099.1	32125573	.	T	C	.	.	MAF_INRAE=39.873;MAF_USDA=15.294
NC_035099.1	32125578	.	A	G	.	.	MAF_USDA=14.706
NC_035099.1	32125582	.	G	T	.	.	MAF_USDA=14.706
NC_035099.1	32125597	.	T	G	.	.	MAF_USDA=1.639
NC_035099.1	32125602	.	C	A	.	.	MAF_USDA=15.294
NC_035099.1	32125605	.	G	A	.	.	MAF_USDA=2.459
NC_035099.1	32125704	.	A	G	.	.	MAF_INRAE=39.241;MAF_USDA=16.667
NC_035099.1	32125712	.	A	G	.	.	MAF_USDA=31.25
NC_035099.1	32125877	.	C	T	.	.	MAF_USDA=18.75
NC_035099.1	32125919	.	A	G	.	.	MAF_USDA=14.583
NC_035099.1	32126906	.	C	T	.	.	MAF_USDA=4.167
NC_035099.1	32126940	.	G	T	.	.	MAF_INRAE=31.646;MAF_USDA=12.941
NC_035099.1	32126960	.	C	G	.	.	MAF_INRAE=15.19;MAF_USDA=41.176
NC_035099.1	32126964	.	G	A	.	.	MAF_INRAE=25.833;MAF_USDA=12.941
NC_035099.1	32126967	.	A	T	.	.	MAF_INRAE=4.167;MAF_USDA=8.235
NC_035099.1	32126972	.	C	T	.	.	MAF_INRAE=32.278;MAF_USDA=12.353
NC_035099.1	32127033	.	T	G	.	.	MAF_INRAE=36.076;MAF_USDA=12.941
NC_035099.1	32127036	.	A	T	.	.	MAF_INRAE=40.833;MAF_USDA=12.353
NC_035099.1	32127074	.	A	T	.	.	MAF_INRAE=3.333;MAF_USDA=4.098
NC_035099.1	32127085	.	G	T	.	.	MAF_INRAE=30.38;MAF_USDA=12.353
NC_035099.1	32127142	.	G	A	.	.	MAF_INRAE=15.19;MAF_USDA=31.176
NC_035099.1	32127183	.	C	T	.	.	MAF_INRAE=5.263;MAF_USDA=1.639
NC_035099.1	32127289	.	C	T	.	.	MAF_USDA=3.529
NC_035099.1	32127300	.	C	T	.	.	MAF_INRAE=8.861;MAF_USDA=1.667
NC_035099.1	32127331	.	G	A	.	.	MAF_INRAE=39.873;MAF_USDA=14.118
NC_035099.1	32127392	.	G	C	.	.	MAF_INRAE=31.013;MAF_USDA=11.765
NC_035099.1	32127440	.	C	A	.	.	MAF_USDA=12.353
NC_035099.1	32127452	.	G	C	.	.	MAF_USDA=3.279
NC_035099.1	32127502	.	A	T	.	.	MAF_USDA=1.639
NC_035099.1	32127610	.	C	T	.	.	MAF_INRAE=47.468;MAF_USDA=23.529
NC_035099.1	32127668	.	A	G	.	.	MAF_USDA=17.857
NC_035099.1	32127672	.	A	C	.	.	MAF_INRAE=26.667
NC_035099.1	32127691	.	C	T	.	.	MAF_INRAE=35.0;MAF_USDA=48.81
NC_035099.1	32127739	.	T	A	.	.	MAF_USDA=43.75
NC_035099.1	32127786	.	A	G	.	.	MAF_INRAE=10.0;MAF_USDA=9.756
NC_035099.1	32127812	.	T	C	.	.	MAF_INRAE=45.0;MAF_USDA=16.463
NC_035099.1	32127847	.	A	T	.	.	MAF_INRAE=5.263
NC_035099.1	32127918	.	A	C	.	.	MAF_INRAE=8.861;MAF_USDA=19.412
NC_035099.1	32127920	.	G	T	.	.	MAF_INRAE=8.333;MAF_USDA=19.412
NC_035099.1	32127928	.	G	A	.	.	MAF_INRAE=4.167;MAF_USDA=9.412
NC_035099.1	32128010	.	A	G	.	.	MAF_INRAE=8.861;MAF_USDA=5.357
NC_035099.1	32128030	.	G	A	.	.	MAF_INRAE=8.861;MAF_USDA=5.294
NC_035099.1	32128047	.	C	A	.	.	MAF_INRAE=43.038;MAF_USDA=47.647
NC_035099.1	32128050	.	C	A	.	.	MAF_INRAE=9.167;MAF_USDA=19.412
NC_035099.1	32128196	.	G	A	.	.	MAF_USDA=1.639
NC_035099.1	32128212	.	T	A	.	.	MAF_USDA=5.738
NC_035099.1	32128218	.	G	A	.	.	MAF_INRAE=22.152;MAF_USDA=20.588
NC_035099.1	32128220	.	G	A	.	.	MAF_USDA=1.639
NC_035099.1	32128269	.	A	C	.	.	MAF_USDA=3.279
NC_035099.1	32128396	.	G	A	.	.	MAF_INRAE=38.608;MAF_USDA=18.75
NC_035099.1	32128469	.	T	G	.	.	MAF_USDA=21.765
NC_035099.1	32128520	.	T	C	.	.	MAF_INRAE=42.405;MAF_USDA=34.118
NC_035099.1	32128569	.	G	A	.	.	MAF_INRAE=6.329;MAF_USDA=15.882
NC_035099.1	32128619	.	T	G	.	.	MAF_INRAE=43.671;MAF_USDA=29.412
NC_035099.1	32128659	.	C	A	.	.	MAF_USDA=4.098
NC_035099.1	32128663	.	A	T	.	.	MAF_INRAE=47.468;MAF_USDA=47.647
NC_035099.1	32128701	.	A	G	.	.	MAF_INRAE=9.167;MAF_USDA=5.294
NC_035099.1	32128719	.	G	A	.	.	MAF_INRAE=9.167;MAF_USDA=5.294
NC_035099.1	32128725	.	T	C	.	.	MAF_USDA=4.098
NC_035099.1	32128802	.	T	C	.	.	MAF_INRAE=41.772;MAF_USDA=35.294
NC_035099.1	32128892	.	G	C	.	.	MAF_INRAE=42.405;MAF_USDA=39.412
NC_035099.1	32128900	.	C	T	.	.	MAF_USDA=4.918
NC_035099.1	32128917	.	C	T	.	.	MAF_USDA=10.417
NC_035099.1	32128936	.	T	G	.	.	MAF_INRAE=21.053;MAF_USDA=33.333
NC_035099.1	32128977	.	G	A	.	.	MAF_INRAE=42.105;MAF_USDA=27.647
NC_035099.1	32129006	.	T	G	.	.	MAF_USDA=1.639
NC_035099.1	32129007	.	T	A	.	.	MAF_USDA=20.588
NC_035099.1	32129021	.	T	G	.	.	MAF_USDA=4.918
NC_035099.1	32129026	.	A	G	.	.	MAF_USDA=1.639
NC_035099.1	32129049	.	G	A	.	.	MAF_USDA=8.197
NC_035099.1	32129084	.	C	A	.	.	MAF_INRAE=2.532;MAF_USDA=14.706
NC_035099.1	32129170	.	G	A	.	.	MAF_USDA=1.639
NC_035099.1	32129214	.	T	C	.	.	MAF_INRAE=22.152;MAF_USDA=27.711
NC_035099.1	32130213	.	G	A	.	.	MAF_USDA=47.917
NC_035099.1	32130280	.	G	A	.	.	MAF_USDA=2.459
NC_035099.1	32130348	.	C	T	.	.	MAF_INRAE=3.797;MAF_USDA=2.353
NC_035099.1	32130562	.	A	C	.	.	MAF_INRAE=2.532;MAF_USDA=2.459
NC_035099.1	32130595	.	T	A	.	.	MAF_USDA=7.647
NC_035099.1	32130602	.	G	A	.	.	MAF_INRAE=48.101;MAF_USDA=34.118
NC_035099.1	32130694	.	A	T	.	.	MAF_USDA=1.639
NC_035099.1	32130711	.	G	T	.	.	MAF_USDA=5.738
NC_035099.1	32130724	.	G	T	.	.	MAF_INRAE=48.734;MAF_USDA=34.706
NC_035099.1	32130896	.	G	T	.	.	MAF_USDA=1.639
NC_035099.1	32130956	.	G	A	.	.	MAF_USDA=14.655
NC_035099.1	32130957	.	A	G	.	.	MAF_USDA=12.5
NC_035099.1	32130958	.	C	A	.	.	MAF_USDA=12.5
NC_035099.1	32131051	.	C	G	.	.	MAF_USDA=1.639
NC_035099.1	32131090	.	C	T	.	.	MAF_INRAE=8.333;MAF_USDA=5.294
NC_035099.1	32131129	.	T	A	.	.	MAF_USDA=1.639
NC_035099.1	32131142	.	G	T	.	.	MAF_USDA=8.333
NC_035099.1	32131227	.	T	C	.	.	MAF_USDA=1.639
NC_035099.1	32131305	.	C	A	.	.	MAF_USDA=3.279
NC_035099.1	32131371	.	G	T	.	.	MAF_USDA=8.235
NC_035099.1	32131392	.	G	A	.	.	MAF_INRAE=36.667;MAF_USDA=47.917
NC_035099.1	32131409	.	T	C	.	.	MAF_INRAE=35.833;MAF_USDA=26.786
NC_035099.1	32131417	.	G	A	.	.	MAF_USDA=1.639
NC_035099.1	32131453	.	G	C	.	.	MAF_USDA=1.639
NC_035099.1	32131510	.	G	A	.	.	MAF_INRAE=1.667;MAF_USDA=2.941
NC_035099.1	32131515	.	A	G	.	.	MAF_USDA=1.639
NC_035099.1	32131573	.	C	T	.	.	MAF_INRAE=35.0
NC_035099.1	32131579	.	C	G	.	.	MAF_INRAE=1.667;MAF_USDA=2.353
NC_035099.1	32131590	.	C	A	.	.	MAF_INRAE=49.367;MAF_USDA=32.941
NC_035099.1	32131592	.	G	A	.	.	MAF_INRAE=35.0
NC_035099.1	32131672	.	A	T	.	.	MAF_INRAE=8.861;MAF_USDA=6.471
NC_035099.1	32131673	.	C	A	.	.	MAF_INRAE=42.5;MAF_USDA=34.118
NC_035099.1	32131676	.	T	G	.	.	MAF_USDA=2.459
NC_035099.1	32131677	.	A	T	.	.	MAF_USDA=20.588
NC_035099.1	32131718	.	A	C	.	.	MAF_INRAE=50.0;MAF_USDA=11.765
NC_035099.1	32131742	.	G	A	.	.	MAF_USDA=4.098
NC_035099.1	32131921	.	A	G	.	.	MAF_INRAE=35.833
NC_035099.1	32131953	.	T	G	.	.	MAF_INRAE=49.367;MAF_USDA=34.118
NC_035099.1	32132002	.	C	G	.	.	MAF_INRAE=17.5;MAF_USDA=13.529
NC_035099.1	32132042	.	C	T	.	.	MAF_USDA=1.639
NC_035099.1	32132099	.	C	T	.	.	MAF_INRAE=36.667
NC_035099.1	32132130	.	C	T	.	.	MAF_USDA=5.738
NC_035099.1	32132131	.	T	A	.	.	MAF_USDA=5.738
NC_035099.1	32132137	.	T	G	.	.	MAF_USDA=6.557
NC_035099.1	32132193	.	A	G	.	.	MAF_INRAE=1.667
NC_035099.1	32132197	.	C	T	.	.	MAF_INRAE=1.667
NC_035099.1	32132199	.	G	A	.	.	MAF_INRAE=1.667;MAF_USDA=4.706
NC_035099.1	32132265	.	G	A	.	.	MAF_USDA=5.738
NC_035099.1	32132328	.	C	T	.	.	MAF_USDA=2.459
NC_035099.1	32132419	.	C	T	.	.	MAF_USDA=8.235
NC_035099.1	32132443	.	C	T	.	.	MAF_USDA=3.279
NC_035099.1	32132444	.	A	C	.	.	MAF_USDA=1.639
NC_035099.1	32132453	.	C	G	.	.	MAF_USDA=1.639
NC_035099.1	32132464	.	T	C	.	.	MAF_USDA=11.475
NC_035099.1	32132478	.	C	T	.	.	MAF_USDA=1.639
NC_035099.1	32132479	.	G	A	.	.	MAF_USDA=4.918
NC_035099.1	32132562	.	T	C	.	.	MAF_USDA=8.333
NC_035099.1	32132728	.	T	G	.	.	MAF_USDA=1.765
NC_035099.1	32132865	.	G	C	.	.	MAF_USDA=8.235
NC_035099.1	32132917	.	G	A	.	.	MAF_USDA=8.235
NC_035099.1	32132972	.	G	T	.	.	MAF_USDA=4.918
NC_035099.1	32133033	.	G	A	.	.	MAF_INRAE=44.304;MAF_USDA=35.417
NC_035099.1	32133065	.	A	C	.	.	MAF_INRAE=21.519;MAF_USDA=8.235
NC_035099.1	32133078	.	G	A	.	.	MAF_USDA=2.459
NC_035099.1	32133097	.	A	T	.	.	MAF_USDA=8.235
NC_035099.1	32133130	.	G	T	.	.	MAF_INRAE=47.468;MAF_USDA=42.941
NC_035099.1	32133140	.	T	G	.	.	MAF_USDA=1.639
NC_035099.1	32133151	.	G	A	.	.	MAF_INRAE=47.468;MAF_USDA=45.294
NC_035099.1	32133166	.	G	A	.	.	MAF_USDA=3.529
NC_035099.1	32133234	.	G	A	.	.	MAF_USDA=1.639
NC_035099.1	32133282	.	A	T	.	.	MAF_INRAE=21.519;MAF_USDA=6.471
NC_035099.1	32133300	.	T	C	.	.	MAF_INRAE=48.101;MAF_USDA=34.706
NC_035099.1	32133412	.	A	T	.	.	MAF_INRAE=8.861
NC_035099.1	32133425	.	A	C	.	.	MAF_INRAE=46.835;MAF_USDA=44.706
NC_035099.1	32133431	.	T	A	.	.	MAF_USDA=8.824
NC_035099.1	32133438	.	T	A	.	.	MAF_USDA=7.647
NC_035099.1	32133439	.	G	A	.	.	MAF_USDA=8.235
NC_035099.1	32133455	.	C	A	.	.	MAF_INRAE=49.367;MAF_USDA=35.294
NC_035099.1	32133558	.	C	T	.	.	MAF_USDA=2.459
NC_035099.1	32133570	.	A	G	.	.	MAF_USDA=7.647
NC_035099.1	32133619	.	T	A	.	.	MAF_INRAE=48.734;MAF_USDA=44.118
NC_035099.1	32133625	.	C	A	.	.	MAF_INRAE=48.734;MAF_USDA=35.294
NC_035099.1	32134748	.	A	G	.	.	MAF_INRAE=19.62
NC_035099.1	32134798	.	A	G	.	.	MAF_USDA=1.639
NC_035099.1	32134823	.	T	C	.	.	MAF_INRAE=36.842;MAF_USDA=33.333
NC_035099.1	32134877	.	T	C	.	.	MAF_INRAE=2.5;MAF_USDA=23.529
NC_035099.1	32134889	.	C	A	.	.	MAF_USDA=7.647
NC_035099.1	32134964	.	C	A	.	.	MAF_USDA=4.098
NC_035099.1	32134988	.	A	T	.	.	MAF_USDA=4.098
NC_035099.1	32134992	.	G	T	.	.	MAF_INRAE=31.579;MAF_USDA=34.118
NC_035099.1	32135074	.	T	C	.	.	MAF_INRAE=48.101;MAF_USDA=35.294
NC_035099.1	32135102	.	C	G	.	.	MAF_INRAE=3.165;MAF_USDA=18.824
NC_035099.1	32135171	.	A	C	.	.	MAF_USDA=8.333
NC_035099.1	32135196	.	T	G	.	.	MAF_USDA=20.588
NC_035099.1	32135205	.	T	C	.	.	MAF_INRAE=4.43;MAF_USDA=47.059
NC_035099.1	32135247	.	G	C	.	.	MAF_INRAE=48.734;MAF_USDA=15.294
NC_035099.1	32135359	.	C	T	.	.	MAF_USDA=1.639
NC_035099.1	32135468	.	C	T	.	.	MAF_USDA=4.098
NC_035099.1	32135619	.	G	A	.	.	MAF_USDA=1.639
NC_035099.1	32135628	.	C	A	.	.	MAF_INRAE=3.165;MAF_USDA=20.0
NC_035099.1	32135702	.	C	T	.	.	MAF_INRAE=44.304;MAF_USDA=35.294
NC_035099.1	32135722	.	G	C	.	.	MAF_USDA=20.588
NC_035099.1	32135821	.	G	T	.	.	MAF_INRAE=1.667;MAF_USDA=5.294
NC_035099.1	32135840	.	A	T	.	.	MAF_INRAE=3.165;MAF_USDA=18.824
NC_035099.1	32135842	.	A	G	.	.	MAF_INRAE=2.5;MAF_USDA=19.412
NC_035099.1	32136053	.	A	G	.	.	MAF_INRAE=44.304;MAF_USDA=36.471
NC_035099.1	32136276	.	C	T	.	.	MAF_INRAE=48.734;MAF_USDA=18.235
NC_035099.1	32136281	.	T	A	.	.	MAF_INRAE=3.165;MAF_USDA=44.118
NC_035099.1	32136311	.	A	G	.	.	MAF_INRAE=1.667;MAF_USDA=5.294
NC_035099.1	32136371	.	T	A	.	.	MAF_USDA=1.639
NC_035099.1	32136426	.	A	G	.	.	MAF_USDA=3.279
NC_035099.1	32136611	.	A	T	.	.	MAF_USDA=14.583
NC_035099.1	32136969	.	T	G	.	.	MAF_USDA=3.333
NC_035099.1	32137056	.	T	G	.	.	MAF_INRAE=1.667
NC_035099.1	32137095	.	C	G	.	.	MAF_USDA=8.333
NC_035099.1	32137195	.	C	A	.	.	MAF_INRAE=1.667;MAF_USDA=5.294
NC_035099.1	32137201	.	C	A	.	.	MAF_USDA=1.765
NC_035099.1	32137227	.	T	G	.	.	MAF_USDA=1.639
NC_035099.1	32137241	.	G	A	.	.	MAF_USDA=1.639
NC_035099.1	32137285	.	T	A	.	.	MAF_USDA=1.639
NC_035099.1	32137356	.	G	C	.	.	MAF_INRAE=5.063
NC_035099.1	32137417	.	T	G	.	.	MAF_USDA=7.377
NC_035099.1	32137533	.	C	T	.	.	MAF_INRAE=48.734;MAF_USDA=17.647
NC_035099.1	32137683	.	G	A	.	.	MAF_INRAE=43.671
NC_035099.1	32137766	.	A	T	.	.	MAF_INRAE=43.671
NC_035099.1	32137785	.	T	C	.	.	MAF_INRAE=4.43
NC_035099.1	32137879	.	G	A	.	.	MAF_INRAE=31.579
NC_035099.1	32138049	.	T	C	.	.	MAF_USDA=3.279
NC_035099.1	32138064	.	C	G	.	.	MAF_USDA=1.639
NC_035099.1	32138076	.	A	T	.	.	MAF_INRAE=3.797;MAF_USDA=43.529
NC_035099.1	32138192	.	G	T	.	.	MAF_USDA=7.377
NC_035099.1	32138200	.	G	A	.	.	MAF_USDA=1.639
NC_035099.1	32138215	.	A	G	.	.	MAF_USDA=5.294
NC_035099.1	32138272	.	T	A	.	.	MAF_USDA=2.941
NC_035099.1	32138343	.	G	A	.	.	MAF_USDA=3.279
NC_035099.1	32138366	.	G	T	.	.	MAF_INRAE=5.263;MAF_USDA=45.294
NC_035099.1	32139425	.	C	T	.	.	MAF_INRAE=36.842;MAF_USDA=31.765
NC_035099.1	32139438	.	G	A	.	.	MAF_USDA=5.294
NC_035099.1	32139504	.	G	A	.	.	MAF_INRAE=22.152;MAF_USDA=8.333
NC_035099.1	32139525	.	A	G	.	.	MAF_INRAE=37.975;MAF_USDA=12.5
NC_035099.1	32139591	.	A	T	.	.	MAF_INRAE=3.165;MAF_USDA=44.706
NC_035099.1	32139658	.	A	T	.	.	MAF_USDA=2.459
NC_035099.1	32139732	.	G	A	.	.	MAF_INRAE=1.667;MAF_USDA=5.294
NC_035099.1	32139733	.	G	T	.	.	MAF_INRAE=37.5;MAF_USDA=23.529
NC_035099.1	32139740	.	C	A	.	.	MAF_USDA=1.639
NC_035099.1	32139794	.	C	T	.	.	MAF_INRAE=37.342;MAF_USDA=10.417
NC_035099.1	32139906	.	A	G	.	.	MAF_INRAE=3.797;MAF_USDA=2.941
NC_035099.1	32139994	.	C	A	.	.	MAF_USDA=2.459
NC_035099.1	32140089	.	G	A	.	.	MAF_USDA=1.639
NC_035099.1	32140213	.	C	T	.	.	MAF_INRAE=3.165;MAF_USDA=20.0
NC_035099.1	32140219	.	C	T	.	.	MAF_USDA=11.475
NC_035099.1	32140227	.	G	A	.	.	MAF_INRAE=44.304;MAF_USDA=38.824
NC_035099.1	32140296	.	G	T	.	.	MAF_USDA=1.639
NC_035099.1	32140372	.	A	C	.	.	MAF_INRAE=1.667;MAF_USDA=2.941
NC_035099.1	32140436	.	A	G	.	.	MAF_INRAE=3.165;MAF_USDA=45.294
NC_035099.1	32140508	.	A	G	.	.	MAF_INRAE=3.165;MAF_USDA=45.294
NC_035099.1	32140536	.	A	T	.	.	MAF_USDA=1.639
NC_035099.1	32140607	.	G	T	.	.	MAF_INRAE=1.667;MAF_USDA=2.976
NC_035099.1	32140657	.	C	T	.	.	MAF_USDA=2.5
NC_035099.1	32140715	.	C	A	.	.	MAF_USDA=1.667
NC_035099.1	32140773	.	G	A	.	.	MAF_USDA=4.167
NC_035099.1	32140821	.	T	A	.	.	MAF_INRAE=45.57;MAF_USDA=35.119
NC_035099.1	32140858	.	C	T	.	.	MAF_USDA=8.333
NC_035099.1	32140865	.	C	T	.	.	MAF_INRAE=44.304;MAF_USDA=34.524
NC_035099.1	32140867	.	A	T	.	.	MAF_INRAE=2.5;MAF_USDA=42.857
NC_035099.1	32140895	.	A	G	.	.	MAF_INRAE=38.608;MAF_USDA=4.167
NC_035099.1	32140920	.	C	T	.	.	MAF_USDA=11.667
NC_035099.1	32141006	.	C	A	.	.	MAF_USDA=11.667
NC_035099.1	32141025	.	T	G	.	.	MAF_INRAE=44.937;MAF_USDA=23.214
NC_035099.1	32141028	.	A	G	.	.	MAF_INRAE=2.5;MAF_USDA=43.452
NC_035099.1	32141105	.	C	A	.	.	MAF_USDA=13.559
NC_035099.1	32141224	.	C	T	.	.	MAF_USDA=21.429
NC_035099.1	32141252	.	T	G	.	.	MAF_USDA=21.429
NC_035099.1	32141269	.	T	A	.	.	MAF_USDA=1.667
NC_035099.1	32141282	.	C	G	.	.	MAF_USDA=1.667
NC_035099.1	32141325	.	T	G	.	.	MAF_USDA=20.238
NC_035099.1	32141348	.	C	A	.	.	MAF_USDA=3.333
NC_035099.1	32141409	.	T	C	.	.	MAF_INRAE=44.304;MAF_USDA=29.762
NC_035099.1	32141427	.	A	G	.	.	MAF_INRAE=49.367;MAF_USDA=11.905
NC_035099.1	32141472	.	C	T	.	.	MAF_USDA=3.333
NC_035099.1	32141473	.	C	A	.	.	MAF_INRAE=3.165;MAF_USDA=20.238
NC_035099.1	32141484	.	C	T	.	.	MAF_INRAE=2.5;MAF_USDA=12.5
NC_035099.1	32141529	.	G	A	.	.	MAF_USDA=3.333
NC_035099.1	32141566	.	A	T	.	.	MAF_USDA=3.333
NC_035099.1	32141605	.	G	A	.	.	MAF_USDA=1.639
NC_035099.1	32141748	.	T	A	.	.	MAF_USDA=1.667
NC_035099.1	32141794	.	G	A	.	.	MAF_INRAE=1.667;MAF_USDA=5.357
NC_035099.1	32141795	.	C	G	.	.	MAF_USDA=2.5
NC_035099.1	32141800	.	A	G	.	.	MAF_INRAE=45.0;MAF_USDA=10.119
NC_035099.1	32141878	.	C	T	.	.	MAF_INRAE=18.333;MAF_USDA=20.833
NC_035099.1	32141941	.	A	G	.	.	MAF_INRAE=40.0
NC_035099.1	32141942	.	A	G	.	.	MAF_USDA=1.639
NC_035099.1	32141952	.	T	G	.	.	MAF_INRAE=2.5;MAF_USDA=7.377
NC_035099.1	32141976	.	A	G	.	.	MAF_INRAE=4.167
NC_035099.1	32141977	.	T	C	.	.	MAF_INRAE=4.167
NC_035099.1	32142062	.	G	T	.	.	MAF_INRAE=1.667;MAF_USDA=5.294
NC_035099.1	32142087	.	T	C	.	.	MAF_USDA=1.667
NC_035099.1	32142106	.	G	A	.	.	MAF_USDA=1.667
NC_035099.1	32142140	.	C	T	.	.	MAF_USDA=1.667
NC_035099.1	32142218	.	A	C	.	.	MAF_INRAE=44.304;MAF_USDA=23.214
NC_035099.1	32142232	.	A	G	.	.	MAF_INRAE=2.532;MAF_USDA=1.667
NC_035099.1	32142246	.	C	G	.	.	MAF_INRAE=43.671;MAF_USDA=32.53
NC_035099.1	32142253	.	G	C	.	.	MAF_INRAE=6.329;MAF_USDA=36.145
NC_035099.1	32142566	.	T	A	.	.	MAF_INRAE=46.835;MAF_USDA=3.333
NC_035099.1	32142567	.	G	A	.	.	MAF_INRAE=46.667;MAF_USDA=1.667
NC_035099.1	32142623	.	T	C	.	.	MAF_INRAE=45.57;MAF_USDA=27.976
NC_035099.1	32142738	.	G	A	.	.	MAF_USDA=3.333
NC_035099.1	32142747	.	G	A	.	.	MAF_USDA=3.333
NC_035099.1	32142881	.	T	C	.	.	MAF_INRAE=1.667;MAF_USDA=5.294
NC_035099.1	32142888	.	G	A	.	.	MAF_INRAE=3.797;MAF_USDA=14.118
NC_035099.1	32142919	.	C	T	.	.	MAF_INRAE=1.667;MAF_USDA=3.529
NC_035099.1	32143016	.	G	T	.	.	MAF_INRAE=1.667;MAF_USDA=5.882
NC_035099.1	32143082	.	G	T	.	.	MAF_INRAE=3.797;MAF_USDA=30.588
NC_035099.1	32143150	.	C	A	.	.	MAF_USDA=5.738
NC_035099.1	32143210	.	C	A	.	.	MAF_USDA=16.471
NC_035099.1	32143216	.	G	A	.	.	MAF_USDA=1.765
NC_035099.1	32143304	.	C	T	.	.	MAF_INRAE=44.304;MAF_USDA=22.941
NC_035099.1	32143400	.	G	A	.	.	MAF_USDA=3.279
NC_035099.1	32143407	.	G	C	.	.	MAF_INRAE=4.43;MAF_USDA=50.0
NC_035099.1	32143412	.	C	G	.	.	MAF_INRAE=44.304;MAF_USDA=30.0
NC_035099.1	32143571	.	C	A	.	.	MAF_USDA=8.197
NC_035099.1	32143588	.	A	C	.	.	MAF_USDA=1.639
NC_035099.1	32143681	.	G	A	.	.	MAF_USDA=2.459
NC_035099.1	32143683	.	C	A	.	.	MAF_USDA=5.294
NC_035099.1	32143779	.	G	A	.	.	MAF_INRAE=1.667;MAF_USDA=5.294
NC_035099.1	32143868	.	G	A	.	.	MAF_USDA=4.167
NC_035099.1	32143877	.	A	T	.	.	MAF_INRAE=47.468;MAF_USDA=47.647
NC_035099.1	32143973	.	T	A	.	.	MAF_USDA=4.167
NC_035099.1	32143976	.	A	G	.	.	MAF_USDA=4.167
NC_035099.1	32144095	.	G	A	.	.	MAF_INRAE=3.797;MAF_USDA=12.353
NC_035099.1	32144117	.	C	T	.	.	MAF_USDA=4.118
NC_035099.1	32144138	.	G	A	.	.	MAF_USDA=1.639
NC_035099.1	32144159	.	G	A	.	.	MAF_USDA=22.619
NC_035099.1	32144232	.	C	A	.	.	MAF_INRAE=39.241
NC_035099.1	32144418	.	AAATGTGGAAAAAG	AAATGTGGAAAAAA	.	.	MAF_USDA=12.5
NC_035099.1	32144431	.	G	A	.	.	MAF_INRAE=48.734
NC_035099.1	32144433	.	A	G	.	.	MAF_INRAE=40.833;MAF_USDA=27.059
NC_035099.1	32144453	.	C	T	.	.	MAF_USDA=1.639
NC_035099.1	32144455	.	A	G	.	.	MAF_USDA=10.656
NC_035099.1	32144491	.	G	A	.	.	MAF_INRAE=1.667;MAF_USDA=27.083
NC_035099.1	32144697	.	T	G	.	.	MAF_USDA=5.833
NC_035099.1	32144698	.	A	C	.	.	MAF_USDA=5.833
NC_035099.1	32144730	.	C	T	.	.	MAF_INRAE=47.468;MAF_USDA=46.429
NC_035099.1	32144766	.	T	C	.	.	MAF_USDA=30.952
NC_035099.1	32144833	.	C	T	.	.	MAF_INRAE=3.797;MAF_USDA=3.571
NC_035099.1	32145152	.	T	A	.	.	MAF_INRAE=1.667;MAF_USDA=5.357
NC_035099.1	32145299	.	G	T	.	.	MAF_USDA=1.667
NC_035099.1	32145494	.	C	G	.	.	MAF_USDA=1.667
NC_035099.1	32145591	.	A	G	.	.	MAF_USDA=3.333
NC_035099.1	32145608	.	C	G	.	.	MAF_INRAE=47.468;MAF_USDA=10.0
NC_035099.1	32145622	.	CGA	CGG	.	.	MAF_USDA=12.5
NC_035099.1	32145624	.	A	G	.	.	MAF_INRAE=3.797
NC_035099.1	32145742	.	G	A	.	.	MAF_USDA=32.143
NC_035099.1	32145754	.	T	C	.	.	MAF_INRAE=48.734;MAF_USDA=15.476
NC_035099.1	32145785	.	G	A	.	.	MAF_INRAE=44.304;MAF_USDA=25.882
NC_035099.1	32145832	.	T	G	.	.	MAF_USDA=3.279
NC_035099.1	32145838	.	C	T	.	.	MAF_INRAE=47.468;MAF_USDA=9.016
NC_035099.1	32145879	.	T	G	.	.	MAF_USDA=1.639
NC_035099.1	32145881	.	C	A	.	.	MAF_INRAE=20.886;MAF_USDA=7.059
NC_035099.1	32145957	.	T	G	.	.	MAF_USDA=1.639
NC_035099.1	32146006	.	C	A	.	.	MAF_USDA=1.639
NC_035099.1	32146031	.	T	A	.	.	MAF_INRAE=22.785;MAF_USDA=36.471
NC_035099.1	32146066	.	G	A	.	.	MAF_USDA=2.459
NC_035099.1	32146135	.	A	G	.	.	MAF_INRAE=24.051;MAF_USDA=41.765
NC_035099.1	32146169	.	G	C	.	.	MAF_USDA=3.279
NC_035099.1	32146187	.	C	T	.	.	MAF_USDA=7.377
NC_035099.1	32146196	.	G	T	.	.	MAF_INRAE=47.468;MAF_USDA=1.667
NC_035099.1	32146245	.	T	G	.	.	MAF_USDA=6.557
NC_035099.1	32146477	.	G	A	.	.	MAF_INRAE=22.152;MAF_USDA=17.647
NC_035099.1	32146607	.	G	T	.	.	MAF_INRAE=29.747;MAF_USDA=48.235
NC_035099.1	32146650	.	G	T	.	.	MAF_INRAE=21.519;MAF_USDA=7.647
NC_035099.1	32146701	.	G	A	.	.	MAF_USDA=4.918
NC_035099.1	32146717	.	G	T	.	.	MAF_INRAE=46.835;MAF_USDA=3.279
NC_035099.1	32146789	.	T	A	.	.	MAF_INRAE=46.835;MAF_USDA=11.176
NC_035099.1	32147121	.	A	C	.	.	MAF_INRAE=47.468;MAF_USDA=1.639
NC_035099.1	32147150	.	T	G	.	.	MAF_USDA=1.639
NC_035099.1	32147227	.	A	G	.	.	MAF_INRAE=31.667;MAF_USDA=41.765
NC_035099.1	32147349	.	T	C	.	.	MAF_USDA=2.542
NC_035099.1	32147449	.	T	A	.	.	MAF_USDA=12.5
NC_035099.1	32147477	.	A	C	.	.	MAF_INRAE=36.842;MAF_USDA=8.333
NC_035099.1	32148244	.	T	G	.	.	MAF_USDA=4.098
NC_035099.1	32148332	.	A	C	.	.	MAF_USDA=4.918
NC_035099.1	32148365	.	A	G	.	.	MAF_INRAE=47.468;MAF_USDA=38.824
NC_035099.1	32148453	.	A	C	.	.	MAF_INRAE=6.962;MAF_USDA=27.647
NC_035099.1	32148547	.	C	G	.	.	MAF_USDA=34.706
NC_035099.1	32148583	.	G	A	.	.	MAF_INRAE=6.329;MAF_USDA=27.059
NC_035099.1	32148643	.	G	A	.	.	MAF_USDA=3.529
NC_035099.1	32148651	.	A	C	.	.	MAF_USDA=1.639
NC_035099.1	32148676	.	C	A	.	.	MAF_INRAE=21.519;MAF_USDA=7.059
NC_035099.1	32148684	.	T	A	.	.	MAF_USDA=1.765
NC_035099.1	32148748	.	C	T	.	.	MAF_USDA=2.459
NC_035099.1	32148750	.	C	T	.	.	MAF_INRAE=46.835;MAF_USDA=15.574
NC_035099.1	32148824	.	T	C	.	.	MAF_USDA=1.667
NC_035099.1	32148897	.	A	T	.	.	MAF_INRAE=28.481;MAF_USDA=28.235
NC_035099.1	32148936	.	G	C	.	.	MAF_USDA=4.918
NC_035099.1	32148989	.	G	A	.	.	MAF_USDA=1.639
NC_035099.1	32149037	.	C	A	.	.	MAF_USDA=4.098
NC_035099.1	32149054	.	A	G	.	.	MAF_USDA=2.459
NC_035099.1	32149137	.	G	A	.	.	MAF_USDA=2.353
NC_035099.1	32149203	.	T	C	.	.	MAF_INRAE=45.57;MAF_USDA=36.471
NC_035099.1	32149240	.	T	G	.	.	MAF_USDA=12.5
NC_035099.1	32149251	.	A	T	.	.	MAF_INRAE=6.962;MAF_USDA=28.235
NC_035099.1	32149308	.	T	A	.	.	MAF_INRAE=46.835
NC_035099.1	32149373	.	A	C	.	.	MAF_INRAE=20.886;MAF_USDA=7.059
NC_035099.1	32149435	.	C	A	.	.	MAF_INRAE=5.263;MAF_USDA=8.235
NC_035099.1	32149457	.	G	A	.	.	MAF_INRAE=6.962;MAF_USDA=32.941
NC_035099.1	32149461	.	T	A	.	.	MAF_INRAE=5.833;MAF_USDA=27.647
NC_035099.1	32149591	.	C	A	.	.	MAF_USDA=23.529
NC_035099.1	32149711	.	T	C	.	.	MAF_INRAE=16.667
NC_035099.1	32149713	.	T	C	.	.	MAF_INRAE=16.667
NC_035099.1	32149725	.	T	C	.	.	MAF_INRAE=45.833
NC_035099.1	32149727	.	C	T	.	.	MAF_USDA=1.639
NC_035099.1	32149736	.	G	C	.	.	MAF_INRAE=1.667;MAF_USDA=2.459
NC_035099.1	32149849	.	C	T	.	.	MAF_INRAE=26.316;MAF_USDA=9.016
NC_035099.1	32149919	.	C	A	.	.	MAF_USDA=49.412
NC_035099.1	32149927	.	C	T	.	.	MAF_USDA=32.5
NC_035099.1	32150018	.	C	A	.	.	MAF_USDA=50.0
NC_035099.1	32150026	.	C	T	.	.	MAF_USDA=34.167
NC_035099.1	32150056	.	A	C	.	.	MAF_INRAE=26.316;MAF_USDA=1.639
NC_035099.1	32150065	.	T	C	.	.	MAF_INRAE=26.316;MAF_USDA=3.279
NC_035099.1	32150178	.	A	C	.	.	MAF_USDA=3.279
NC_035099.1	32150227	.	A	C	.	.	MAF_INRAE=1.667
NC_035099.1	32150256	.	C	T	.	.	MAF_INRAE=5.263;MAF_USDA=8.235
NC_035099.1	32150281	.	G	T	.	.	MAF_USDA=7.5
NC_035099.1	32150301	.	T	A	.	.	MAF_USDA=1.639
NC_035099.1	32150568	.	A	C	.	.	MAF_USDA=6.557
NC_035099.1	32150683	.	G	A	.	.	MAF_USDA=7.647
NC_035099.1	32150737	.	C	A	.	.	MAF_USDA=12.295
NC_035099.1	32150740	.	C	T	.	.	MAF_USDA=12.295
NC_035099.1	32150810	.	A	C	.	.	MAF_INRAE=47.468;MAF_USDA=34.706
NC_035099.1	32151009	.	G	A	.	.	MAF_INRAE=24.051;MAF_USDA=23.529
NC_035099.1	32151143	.	G	A	.	.	MAF_USDA=1.639
NC_035099.1	32151144	.	G	A	.	.	MAF_INRAE=48.101;MAF_USDA=25.294
NC_035099.1	32151151	.	T	C	.	.	MAF_INRAE=48.101;MAF_USDA=25.294
NC_035099.1	32151261	.	G	A	.	.	MAF_USDA=2.353
NC_035099.1	32151335	.	A	G	.	.	MAF_INRAE=48.101;MAF_USDA=24.699
NC_035099.1	32151352	.	G	A	.	.	MAF_INRAE=47.468;MAF_USDA=26.506
NC_035099.1	32151364	.	G	A	.	.	MAF_INRAE=6.962;MAF_USDA=28.571
NC_035099.1	32151436	.	C	T	.	.	MAF_USDA=8.475
NC_035099.1	32151505	.	A	T	.	.	MAF_USDA=43.75
NC_035099.1	32151506	.	C	T	.	.	MAF_USDA=45.833
NC_035099.1	32151568	.	C	A	.	.	MAF_INRAE=24.051;MAF_USDA=20.588
NC_035099.1	32151630	.	C	G	.	.	MAF_INRAE=24.051;MAF_USDA=32.941
NC_035099.1	32151631	.	T	A	.	.	MAF_INRAE=23.333;MAF_USDA=32.941
NC_035099.1	32151632	.	C	G	.	.	MAF_INRAE=23.333;MAF_USDA=32.941
NC_035099.1	32151643	.	A	G	.	.	MAF_INRAE=21.519;MAF_USDA=15.294
NC_035099.1	32151654	.	C	A	.	.	MAF_USDA=1.639
NC_035099.1	32151702	.	G	A	.	.	MAF_USDA=1.639
NC_035099.1	32151729	.	C	A	.	.	MAF_USDA=17.059
NC_035099.1	32151746	.	A	T	.	.	MAF_INRAE=45.57;MAF_USDA=47.647
NC_035099.1	32151817	.	A	G	.	.	MAF_USDA=1.639
NC_035099.1	32151820	.	A	G	.	.	MAF_INRAE=45.57;MAF_USDA=47.059
NC_035099.1	32151862	.	C	T	.	.	MAF_USDA=1.639
NC_035099.1	32151878	.	C	A	.	.	MAF_INRAE=7.595;MAF_USDA=6.557
NC_035099.1	32151937	.	A	T	.	.	MAF_USDA=17.647
NC_035099.1	32151940	.	G	A	.	.	MAF_INRAE=45.0;MAF_USDA=8.197
NC_035099.1	32152113	.	G	A	.	.	MAF_INRAE=30.38;MAF_USDA=41.176
NC_035099.1	32152119	.	G	T	.	.	MAF_INRAE=5.263;MAF_USDA=3.279
NC_035099.1	32152169	.	C	T	.	.	MAF_INRAE=24.051;MAF_USDA=23.214
NC_035099.1	32152311	.	C	A	.	.	MAF_USDA=10.0
NC_035099.1	32152391	.	A	T	.	.	MAF_INRAE=21.519;MAF_USDA=16.471
NC_035099.1	32152461	.	G	T	.	.	MAF_USDA=2.976
NC_035099.1	32152466	.	A	T	.	.	MAF_INRAE=47.468;MAF_USDA=8.333
NC_035099.1	32152484	.	G	A	.	.	MAF_INRAE=31.013;MAF_USDA=39.412
NC_035099.1	32152519	.	T	G	.	.	MAF_USDA=1.639
NC_035099.1	32152531	.	G	A	.	.	MAF_INRAE=3.797;MAF_USDA=2.941
NC_035099.1	32152552	.	G	T	.	.	MAF_INRAE=46.835
NC_035099.1	32152798	.	A	G	.	.	MAF_INRAE=1.667;MAF_USDA=2.941
NC_035099.1	32152807	.	G	A	.	.	MAF_INRAE=21.519;MAF_USDA=10.0
NC_035099.1	32152823	.	T	G	.	.	MAF_INRAE=21.519;MAF_USDA=41.176
NC_035099.1	32152953	.	A	C	.	.	MAF_USDA=37.059
NC_035099.1	32153016	.	C	T	.	.	MAF_USDA=1.639
NC_035099.1	32153112	.	A	C	.	.	MAF_USDA=20.492
NC_035099.1	32153176	.	G	C	.	.	MAF_USDA=13.529
NC_035099.1	32153195	.	C	A	.	.	MAF_INRAE=21.519
NC_035099.1	32153196	.	A	T	.	.	MAF_INRAE=16.667
NC_035099.1	32153278	.	C	A	.	.	MAF_USDA=4.098
NC_035099.1	32153301	.	G	C	.	.	MAF_INRAE=21.519;MAF_USDA=8.824
NC_035099.1	32153361	.	T	A	.	.	MAF_USDA=1.667
NC_035099.1	32153378	.	C	G	.	.	MAF_USDA=13.095
NC_035099.1	32153488	.	A	T	.	.	MAF_INRAE=20.886;MAF_USDA=7.647
NC_035099.1	32153501	.	G	T	.	.	MAF_USDA=13.529
NC_035099.1	32153541	.	A	T	.	.	MAF_INRAE=36.842;MAF_USDA=26.471
NC_035099.1	32153556	.	G	A	.	.	MAF_USDA=21.311
NC_035099.1	32153630	.	A	T	.	.	MAF_INRAE=46.835
NC_035099.1	32153634	.	C	A	.	.	MAF_INRAE=46.667
NC_035099.1	32153653	.	C	G	.	.	MAF_INRAE=47.468
NC_035099.1	32153678	.	A	G	.	.	MAF_INRAE=22.152;MAF_USDA=25.294
NC_035099.1	32153682	.	C	A	.	.	MAF_USDA=16.393
NC_035099.1	32153727	.	C	T	.	.	MAF_INRAE=20.253;MAF_USDA=25.294
NC_035099.1	32153735	.	C	A	.	.	MAF_INRAE=25.833
NC_035099.1	32153750	.	T	C	.	.	MAF_INRAE=25.0
NC_035099.1	32153754	.	T	C	.	.	MAF_INRAE=9.167
NC_035099.1	32153774	.	C	A	.	.	MAF_INRAE=10.0
NC_035099.1	32153807	.	A	G	.	.	MAF_INRAE=16.667;MAF_USDA=26.471
NC_035099.1	32153891	.	C	T	.	.	MAF_USDA=10.0
NC_035099.1	32153911	.	G	A	.	.	MAF_USDA=3.279
NC_035099.1	32153999	.	T	A	.	.	MAF_USDA=12.5
NC_035099.1	32154016	.	C	T	.	.	MAF_INRAE=2.5;MAF_USDA=24.138
NC_035099.1	32154028	.	T	C	.	.	MAF_USDA=4.167
NC_035099.1	32154094	.	T	G	.	.	MAF_USDA=7.738
NC_035099.1	32154136	.	C	T	.	.	MAF_INRAE=22.785;MAF_USDA=14.583
NC_035099.1	32154202	.	T	A	.	.	MAF_INRAE=26.316;MAF_USDA=4.098
NC_035099.1	32154207	.	G	A	.	.	MAF_INRAE=36.842;MAF_USDA=27.647
NC_035099.1	32154355	.	T	C	.	.	MAF_INRAE=21.519;MAF_USDA=29.412
NC_035099.1	32154360	.	G	T	.	.	MAF_INRAE=21.519;MAF_USDA=32.353
NC_035099.1	32154396	.	T	G	.	.	MAF_INRAE=21.519;MAF_USDA=26.471
NC_035099.1	32154700	.	T	G	.	.	MAF_INRAE=48.101;MAF_USDA=12.353
NC_035099.1	32154777	.	G	A	.	.	MAF_USDA=12.941
NC_035099.1	32154838	.	C	T	.	.	MAF_USDA=8.333
NC_035099.1	32155018	.	A	G	.	.	MAF_USDA=12.353
NC_035099.1	32155049	.	A	C	.	.	MAF_USDA=40.0
NC_035099.1	32155054	.	G	C	.	.	MAF_USDA=20.492
NC_035099.1	32155058	.	G	A	.	.	MAF_USDA=4.918
NC_035099.1	32155060	.	T	A	.	.	MAF_USDA=8.333
NC_035099.1	32155092	.	A	C	.	.	MAF_USDA=14.118
NC_035099.1	32155127	.	G	C	.	.	MAF_USDA=27.059
NC_035099.1	32155129	.	A	T	.	.	MAF_USDA=27.059
NC_035099.1	32155145	.	T	A	.	.	MAF_USDA=41.176
NC_035099.1	32155173	.	C	A	.	.	MAF_USDA=41.176
NC_035099.1	32155200	.	C	T	.	.	MAF_USDA=49.412
NC_035099.1	32155204	.	G	A	.	.	MAF_INRAE=3.333
NC_035099.1	32155206	.	G	T	.	.	MAF_INRAE=22.152;MAF_USDA=7.059
NC_035099.1	32155214	.	A	C	.	.	MAF_INRAE=22.152;MAF_USDA=7.059
NC_035099.1	32155226	.	T	G	.	.	MAF_INRAE=1.667;MAF_USDA=4.706
NC_035099.1	32155338	.	T	C	.	.	MAF_INRAE=29.747;MAF_USDA=39.412
NC_035099.1	32155408	.	G	A	.	.	MAF_INRAE=3.797;MAF_USDA=2.941
NC_035099.1	32155455	.	A	T	.	.	MAF_INRAE=21.519;MAF_USDA=41.765
NC_035099.1	32155502	.	G	T	.	.	MAF_INRAE=21.519;MAF_USDA=41.765
NC_035099.1	32155517	.	G	A	.	.	MAF_USDA=14.706
NC_035099.1	32155577	.	C	T	.	.	MAF_USDA=10.0
NC_035099.1	32155579	.	G	T	.	.	MAF_INRAE=21.519;MAF_USDA=41.765
NC_035099.1	32155590	.	T	C	.	.	MAF_USDA=4.918
NC_035099.1	32155654	.	T	C	.	.	MAF_INRAE=22.152;MAF_USDA=24.706
NC_035099.1	32155891	.	G	A	.	.	MAF_USDA=15.882
NC_035099.1	32155892	.	C	T	.	.	MAF_INRAE=49.367;MAF_USDA=18.235
NC_035099.1	32155937	.	C	T	.	.	MAF_USDA=1.639
NC_035099.1	32155939	.	C	T	.	.	MAF_USDA=3.279
NC_035099.1	32156066	.	C	T	.	.	MAF_USDA=1.639
NC_035099.1	32156102	.	G	T	.	.	MAF_INRAE=22.152;MAF_USDA=21.765
NC_035099.1	32156162	.	T	G	.	.	MAF_USDA=1.639
NC_035099.1	32156287	.	G	A	.	.	MAF_USDA=18.235
NC_035099.1	32156289	.	A	G	.	.	MAF_INRAE=1.667;MAF_USDA=9.412
NC_035099.1	32156682	.	G	A	.	.	MAF_USDA=1.639
NC_035099.1	32156683	.	G	A	.	.	MAF_USDA=1.667
NC_035099.1	32156718	.	T	A	.	.	MAF_INRAE=21.519;MAF_USDA=9.412
NC_035099.1	32156787	.	T	C	.	.	MAF_INRAE=22.152;MAF_USDA=43.529
NC_035099.1	32156806	.	G	A	.	.	MAF_INRAE=46.667;MAF_USDA=12.353
NC_035099.1	32157708	.	A	G	.	.	MAF_INRAE=24.684;MAF_USDA=24.118
NC_035099.1	32157801	.	G	C	.	.	MAF_USDA=1.639
NC_035099.1	32157805	.	C	T	.	.	MAF_INRAE=1.667;MAF_USDA=8.235
NC_035099.1	32157811	.	A	T	.	.	MAF_USDA=1.639
NC_035099.1	32158015	.	G	T	.	.	MAF_USDA=1.639
NC_035099.1	32158134	.	G	A	.	.	MAF_USDA=2.459
NC_035099.1	32158153	.	G	T	.	.	MAF_USDA=2.459
NC_035099.1	32158169	.	C	T	.	.	MAF_USDA=3.279
NC_035099.1	32158231	.	A	G	.	.	MAF_USDA=28.824
NC_035099.1	32158260	.	C	T	.	.	MAF_INRAE=46.835
NC_035099.1	32158261	.	A	G	.	.	MAF_USDA=29.412
NC_035099.1	32158342	.	A	T	.	.	MAF_USDA=30.357
NC_035099.1	32158377	.	T	G	.	.	MAF_INRAE=47.468;MAF_USDA=41.176
NC_035099.1	32158378	.	G	T	.	.	MAF_INRAE=45.833;MAF_USDA=43.529
NC_035099.1	32158392	.	A	T	.	.	MAF_INRAE=1.667;MAF_USDA=8.235
NC_035099.1	32158394	.	G	A	.	.	MAF_USDA=1.639
NC_035099.1	32158480	.	G	A	.	.	MAF_INRAE=27.848;MAF_USDA=36.471
NC_035099.1	32158647	.	A	T	.	.	MAF_USDA=8.333
NC_035099.1	32158672	.	A	G	.	.	MAF_USDA=9.167
NC_035099.1	32158708	.	C	T	.	.	MAF_USDA=38.824
NC_035099.1	32159628	.	A	C	.	.	MAF_USDA=10.656
NC_035099.1	32159630	.	C	A	.	.	MAF_INRAE=24.684;MAF_USDA=22.353
NC_035099.1	32159687	.	C	T	.	.	MAF_USDA=8.333
NC_035099.1	32159722	.	C	G	.	.	MAF_INRAE=18.987;MAF_USDA=12.941
NC_035099.1	32159799	.	G	A	.	.	MAF_USDA=2.459
NC_035099.1	32159802	.	C	T	.	.	MAF_INRAE=24.684;MAF_USDA=23.529
NC_035099.1	32159884	.	C	T	.	.	MAF_INRAE=21.667;MAF_USDA=20.833
NC_035099.1	32159910	.	G	A	.	.	MAF_INRAE=3.165;MAF_USDA=15.882
NC_035099.1	32159971	.	T	C	.	.	MAF_INRAE=48.101;MAF_USDA=28.659
NC_035099.1	32159974	.	G	A	.	.	MAF_USDA=12.805
NC_035099.1	32160080	.	A	G	.	.	MAF_INRAE=3.165;MAF_USDA=44.706
NC_035099.1	32160104	.	A	T	.	.	MAF_USDA=1.639
NC_035099.1	32160119	.	G	A	.	.	MAF_INRAE=8.333;MAF_USDA=3.529
NC_035099.1	32160131	.	A	T	.	.	MAF_USDA=1.639
NC_035099.1	32160244	.	C	T	.	.	MAF_INRAE=4.43;MAF_USDA=46.471
NC_035099.1	32160272	.	A	G	.	.	MAF_INRAE=1.667;MAF_USDA=11.765
NC_035099.1	32160279	.	G	C	.	.	MAF_INRAE=7.595;MAF_USDA=6.557
NC_035099.1	32160293	.	G	T	.	.	MAF_USDA=4.098
NC_035099.1	32160294	.	C	G	.	.	MAF_INRAE=5.263;MAF_USDA=1.639
NC_035099.1	32160354	.	A	C	.	.	MAF_INRAE=6.329;MAF_USDA=49.412
NC_035099.1	32160378	.	T	A	.	.	MAF_INRAE=16.667;MAF_USDA=16.471
NC_035099.1	32160476	.	A	G	.	.	MAF_INRAE=3.165;MAF_USDA=14.706
NC_035099.1	32160579	.	T	A	.	.	MAF_USDA=4.098
NC_035099.1	32160597	.	G	C	.	.	MAF_INRAE=3.165;MAF_USDA=7.377
NC_035099.1	32160651	.	A	T	.	.	MAF_INRAE=46.835;MAF_USDA=21.311
NC_035099.1	32160652	.	A	T	.	.	MAF_INRAE=4.167;MAF_USDA=12.295
NC_035099.1	32160664	.	T	G	.	.	MAF_INRAE=3.165;MAF_USDA=9.836
NC_035099.1	32160712	.	A	T	.	.	MAF_INRAE=22.152;MAF_USDA=4.918
NC_035099.1	32160739	.	A	C	.	.	MAF_INRAE=5.063;MAF_USDA=48.361
NC_035099.1	32160761	.	G	A	.	.	MAF_INRAE=2.532
NC_035099.1	32160772	.	A	C	.	.	MAF_INRAE=5.263
NC_035099.1	32160803	.	G	A	.	.	MAF_USDA=6.557
NC_035099.1	32160832	.	G	A	.	.	MAF_INRAE=3.165;MAF_USDA=14.706
NC_035099.1	32160840	.	C	T	.	.	MAF_USDA=2.459
NC_035099.1	32160860	.	T	A	.	.	MAF_INRAE=22.785;MAF_USDA=15.294
NC_035099.1	32160874	.	A	G	.	.	MAF_INRAE=25.316;MAF_USDA=26.471
NC_035099.1	32160886	.	A	C	.	.	MAF_INRAE=15.0;MAF_USDA=6.471
NC_035099.1	32160937	.	T	C	.	.	MAF_INRAE=15.0;MAF_USDA=4.118
NC_035099.1	32160978	.	T	C	.	.	MAF_INRAE=2.532;MAF_USDA=15.294
NC_035099.1	32161135	.	C	A	.	.	MAF_USDA=6.471
NC_035099.1	32161157	.	A	C	.	.	MAF_USDA=1.639
NC_035099.1	32161177	.	C	T	.	.	MAF_USDA=4.098
NC_035099.1	32161346	.	T	G	.	.	MAF_USDA=2.459
NC_035099.1	32161356	.	T	C	.	.	MAF_INRAE=6.329;MAF_USDA=34.706
NC_035099.1	32161369	.	C	A	.	.	MAF_USDA=2.459
NC_035099.1	32161413	.	G	A	.	.	MAF_INRAE=2.5;MAF_USDA=9.016
NC_035099.1	32161435	.	G	T	.	.	MAF_INRAE=17.5;MAF_USDA=32.353
NC_035099.1	32161505	.	C	G	.	.	MAF_USDA=4.918
NC_035099.1	32161510	.	G	A	.	.	MAF_INRAE=13.333;MAF_USDA=5.882
NC_035099.1	32161572	.	C	T	.	.	MAF_INRAE=7.5;MAF_USDA=4.167
NC_035099.1	32161674	.	C	G	.	.	MAF_USDA=26.23
NC_035099.1	32161737	.	A	T	.	.	MAF_INRAE=3.333;MAF_USDA=4.918
NC_035099.1	32161743	.	T	A	.	.	MAF_INRAE=5.0;MAF_USDA=4.098
NC_035099.1	32161755	.	T	A	.	.	MAF_USDA=20.492
NC_035099.1	32163577	.	A	T	.	.	MAF_USDA=14.754
NC_035099.1	32163945	.	G	C	.	.	MAF_INRAE=2.5
NC_035099.1	32163947	.	A	G	.	.	MAF_INRAE=2.632
NC_035099.1	32163948	.	C	A	.	.	MAF_INRAE=1.667
NC_035099.1	32163960	.	G	A	.	.	MAF_INRAE=2.632
NC_035099.1	32163994	.	T	A	.	.	MAF_INRAE=2.632
NC_035099.1	32164120	.	C	A	.	.	MAF_INRAE=2.632
NC_035099.1	32164145	.	G	T	.	.	MAF_INRAE=16.667
NC_035099.1	32164188	.	C	A	.	.	MAF_INRAE=2.632
NC_035099.1	32164298	.	A	C	.	.	MAF_INRAE=2.632
NC_035099.1	32164370	.	C	T	.	.	MAF_INRAE=2.632
NC_035099.1	32164414	.	A	G	.	.	MAF_INRAE=2.632
NC_035099.1	32164415	.	C	T	.	.	MAF_INRAE=2.632
NC_035099.1	32164473	.	G	T	.	.	MAF_INRAE=4.167
NC_035099.1	32164479	.	T	C	.	.	MAF_INRAE=11.667
NC_035099.1	32164494	.	C	T	.	.	MAF_INRAE=1.667
NC_035099.1	32164561	.	A	G	.	.	MAF_INRAE=33.333
NC_035099.1	32164749	.	C	A	.	.	MAF_INRAE=2.5
NC_035099.1	32166827	.	A	G	.	.	MAF_USDA=14.118
NC_035099.1	32166835	.	C	T	.	.	MAF_USDA=7.647
NC_035099.1	32166854	.	G	A	.	.	MAF_USDA=4.918
NC_035099.1	32166942	.	A	G	.	.	MAF_INRAE=15.833;MAF_USDA=6.471
NC_035099.1	32166952	.	T	G	.	.	MAF_USDA=4.098
NC_035099.1	32166988	.	C	T	.	.	MAF_INRAE=2.5;MAF_USDA=12.941
NC_035099.1	32166996	.	G	T	.	.	MAF_INRAE=5.063;MAF_USDA=39.583
NC_035099.1	32166997	.	A	T	.	.	MAF_INRAE=5.0;MAF_USDA=37.5
NC_035099.1	32167005	.	A	C	.	.	MAF_USDA=7.059
NC_035099.1	32167109	.	G	T	.	.	MAF_USDA=22.619
NC_035099.1	32167133	.	C	T	.	.	MAF_USDA=7.738
NC_035099.1	32167162	.	A	C	.	.	MAF_INRAE=26.316
NC_035099.1	32167226	.	T	C	.	.	MAF_INRAE=6.667;MAF_USDA=3.529
NC_035099.1	32167448	.	C	T	.	.	MAF_INRAE=16.667;MAF_USDA=6.471
NC_035099.1	32167465	.	C	A	.	.	MAF_INRAE=16.667;MAF_USDA=6.471
NC_035099.1	32167535	.	G	C	.	.	MAF_INRAE=11.667;MAF_USDA=15.294
NC_035099.1	32167602	.	T	C	.	.	MAF_INRAE=20.833;MAF_USDA=38.235
NC_035099.1	32167607	.	G	A	.	.	MAF_INRAE=48.734;MAF_USDA=14.706
NC_035099.1	32167681	.	T	A	.	.	MAF_INRAE=3.165;MAF_USDA=14.706
NC_035099.1	32167733	.	T	A	.	.	MAF_INRAE=48.734;MAF_USDA=14.118
NC_035099.1	32167763	.	C	A	.	.	MAF_INRAE=22.785;MAF_USDA=7.647
NC_035099.1	32167784	.	A	G	.	.	MAF_USDA=8.197
NC_035099.1	32167799	.	A	G	.	.	MAF_INRAE=6.667
NC_035099.1	32167859	.	C	T	.	.	MAF_USDA=2.459
NC_035099.1	32167953	.	G	T	.	.	MAF_INRAE=3.165;MAF_USDA=15.294
NC_035099.1	32168020	.	T	C	.	.	MAF_INRAE=21.667;MAF_USDA=38.824
NC_035099.1	32168032	.	T	G	.	.	MAF_INRAE=15.833;MAF_USDA=5.294
NC_035099.1	32168180	.	A	C	.	.	MAF_INRAE=41.667;MAF_USDA=10.417
NC_035099.1	32168224	.	C	T	.	.	MAF_INRAE=1.667;MAF_USDA=7.059
NC_035099.1	32168262	.	T	A	.	.	MAF_INRAE=2.5;MAF_USDA=17.647
NC_035099.1	32168372	.	A	C	.	.	MAF_INRAE=16.667;MAF_USDA=6.471
NC_035099.1	32168389	.	G	A	.	.	MAF_INRAE=16.667;MAF_USDA=6.471
NC_035099.1	32168452	.	T	C	.	.	MAF_INRAE=49.367;MAF_USDA=15.294
NC_035099.1	32168479	.	G	A	.	.	MAF_USDA=2.459
NC_035099.1	32168501	.	A	T	.	.	MAF_USDA=8.235
NC_035099.1	32168582	.	A	T	.	.	MAF_USDA=3.279
NC_035099.1	32168583	.	C	T	.	.	MAF_USDA=3.279
NC_035099.1	32168633	.	T	G	.	.	MAF_USDA=8.235
NC_035099.1	32168641	.	G	T	.	.	MAF_INRAE=16.667;MAF_USDA=6.471
NC_035099.1	32168647	.	G	A	.	.	MAF_USDA=4.098
NC_035099.1	32168651	.	C	G	.	.	MAF_USDA=8.235
NC_035099.1	32168711	.	G	C	.	.	MAF_INRAE=48.734;MAF_USDA=15.294
NC_035099.1	32168744	.	A	T	.	.	MAF_USDA=1.639
NC_035099.1	32168795	.	G	A	.	.	MAF_USDA=2.459
NC_035099.1	32168829	.	C	T	.	.	MAF_INRAE=5.263;MAF_USDA=24.118
NC_035099.1	32168851	.	G	A	.	.	MAF_INRAE=22.152;MAF_USDA=15.574
NC_035099.1	32168961	.	G	T	.	.	MAF_INRAE=5.263;MAF_USDA=24.706
NC_035099.1	32168989	.	T	C	.	.	MAF_INRAE=50.0;MAF_USDA=14.706
NC_035099.1	32169013	.	A	G	.	.	MAF_INRAE=16.667;MAF_USDA=14.118
NC_035099.1	32169020	.	C	A	.	.	MAF_USDA=6.471
NC_035099.1	32169023	.	T	G	.	.	MAF_INRAE=6.667
NC_035099.1	32169055	.	A	C	.	.	MAF_INRAE=15.0;MAF_USDA=14.118
NC_035099.1	32169078	.	G	A	.	.	MAF_INRAE=15.0;MAF_USDA=14.118
NC_035099.1	32169084	.	C	T	.	.	MAF_USDA=1.639
NC_035099.1	32169112	.	C	A	.	.	MAF_INRAE=12.5;MAF_USDA=8.333
NC_035099.1	32169117	.	T	C	.	.	MAF_INRAE=12.5;MAF_USDA=10.417
NC_035099.1	32169124	.	C	A	.	.	MAF_INRAE=11.667;MAF_USDA=7.059
NC_035099.1	32169137	.	G	A	.	.	MAF_INRAE=8.333
NC_035099.1	32169240	.	C	T	.	.	MAF_USDA=2.459
NC_035099.1	32169241	.	C	A	.	.	MAF_USDA=2.459
NC_035099.1	32169260	.	C	T	.	.	MAF_USDA=1.639
NC_035099.1	32169261	.	G	T	.	.	MAF_INRAE=5.063;MAF_USDA=35.294
NC_035099.1	32169361	.	C	T	.	.	MAF_USDA=7.647
NC_035099.1	32169499	.	TTTGAAAATAAATCCAATTTTGATAAAG	TTTGAAAATAAATCCAATTTTGATAAAC	.	.	MAF_USDA=8.333
NC_035099.1	32169526	.	G	C	.	.	MAF_INRAE=26.316;MAF_USDA=17.5
NC_035099.1	32169578	.	G	T	.	.	MAF_INRAE=5.833;MAF_USDA=43.75
NC_035099.1	32169642	.	C	A	.	.	MAF_INRAE=1.667;MAF_USDA=4.706
NC_035099.1	32169729	.	T	G	.	.	MAF_USDA=1.639
NC_035099.1	32169754	.	C	A	.	.	MAF_INRAE=47.468;MAF_USDA=35.882
NC_035099.1	32169763	.	G	A	.	.	MAF_INRAE=5.263;MAF_USDA=6.471
NC_035099.1	32169770	.	A	G	.	.	MAF_INRAE=5.263;MAF_USDA=6.471
NC_035099.1	32169774	.	C	A	.	.	MAF_INRAE=1.667;MAF_USDA=17.647
NC_035099.1	32169785	.	G	T	.	.	MAF_INRAE=5.263;MAF_USDA=6.471
NC_035099.1	32169798	.	C	A	.	.	MAF_INRAE=2.5
NC_035099.1	32169885	.	G	A	.	.	MAF_USDA=8.235
NC_035099.1	32169930	.	G	A	.	.	MAF_USDA=5.738
NC_035099.1	32169931	.	A	C	.	.	MAF_USDA=1.639
NC_035099.1	32169943	.	A	C	.	.	MAF_USDA=31.176
NC_035099.1	32169945	.	A	T	.	.	MAF_USDA=30.588
NC_035099.1	32169946	.	A	T	.	.	MAF_USDA=31.176
NC_035099.1	32169947	.	A	T	.	.	MAF_USDA=31.176
NC_035099.1	32169948	.	A	T	.	.	MAF_USDA=31.176
NC_035099.1	32169949	.	T	A	.	.	MAF_USDA=8.197
NC_035099.1	32169960	.	T	A	.	.	MAF_INRAE=5.263;MAF_USDA=27.647
NC_035099.1	32169996	.	T	C	.	.	MAF_USDA=10.417
NC_035099.1	32170161	.	C	A	.	.	MAF_USDA=1.639
NC_035099.1	32170275	.	G	A	.	.	MAF_INRAE=28.481;MAF_USDA=24.706
NC_035099.1	32170392	.	G	T	.	.	MAF_INRAE=1.667;MAF_USDA=27.647
NC_035099.1	32170482	.	T	C	.	.	MAF_USDA=1.639
NC_035099.1	32170547	.	A	C	.	.	MAF_INRAE=5.263;MAF_USDA=12.5
NC_035099.1	32170555	.	C	G	.	.	MAF_INRAE=5.263;MAF_USDA=6.471
NC_035099.1	32170597	.	A	G	.	.	MAF_INRAE=47.468
NC_035099.1	32170625	.	A	T	.	.	MAF_USDA=1.639
NC_035099.1	32170647	.	T	C	.	.	MAF_INRAE=46.835;MAF_USDA=1.639
NC_035099.1	32170751	.	G	A	.	.	MAF_USDA=2.459
NC_035099.1	32170763	.	A	T	.	.	MAF_INRAE=47.468;MAF_USDA=1.639
NC_035099.1	32170778	.	A	C	.	.	MAF_USDA=2.459
NC_035099.1	32170807	.	C	G	.	.	MAF_INRAE=44.304;MAF_USDA=22.941
NC_035099.1	32170871	.	G	T	.	.	MAF_INRAE=44.304;MAF_USDA=22.941
NC_035099.1	32170973	.	G	A	.	.	MAF_INRAE=47.468;MAF_USDA=2.459
NC_035099.1	32171058	.	T	G	.	.	MAF_INRAE=47.468;MAF_USDA=45.902
NC_035099.1	32171388	.	T	G	.	.	MAF_USDA=8.197
NC_035099.1	32171541	.	G	A	.	.	MAF_INRAE=45.57
NC_035099.1	32171622	.	C	G	.	.	MAF_USDA=2.459
NC_035099.1	32171643	.	C	T	.	.	MAF_USDA=8.824
NC_035099.1	32171684	.	C	A	.	.	MAF_INRAE=26.316;MAF_USDA=46.471
NC_035099.1	32171836	.	T	A	.	.	MAF_USDA=2.459
NC_035099.1	32172118	.	T	G	.	.	MAF_INRAE=36.842;MAF_USDA=5.882
NC_035099.1	32172194	.	C	T	.	.	MAF_USDA=8.333
NC_035099.1	32172207	.	C	T	.	.	MAF_USDA=8.197
NC_035099.1	32172279	.	T	C	.	.	MAF_USDA=1.639
NC_035099.1	32172350	.	A	G	.	.	MAF_INRAE=2.5
NC_035099.1	32172414	.	A	T	.	.	MAF_USDA=3.279
NC_035099.1	32172422	.	G	C	.	.	MAF_INRAE=4.43;MAF_USDA=22.353
NC_035099.1	32172462	.	T	C	.	.	MAF_USDA=8.333
NC_035099.1	32172504	.	G	A	.	.	MAF_INRAE=2.532;MAF_USDA=11.765
NC_035099.1	32172506	.	T	G	.	.	MAF_USDA=1.639
NC_035099.1	32172516	.	C	T	.	.	MAF_INRAE=5.263;MAF_USDA=6.471
NC_035099.1	32172606	.	G	A	.	.	MAF_USDA=4.918
NC_035099.1	32172643	.	G	A	.	.	MAF_INRAE=43.333
NC_035099.1	32172664	.	C	A	.	.	MAF_INRAE=5.263;MAF_USDA=1.639
NC_035099.1	32172665	.	A	G	.	.	MAF_USDA=1.639
NC_035099.1	32172701	.	C	T	.	.	MAF_USDA=7.647
NC_035099.1	32172769	.	A	G	.	.	MAF_INRAE=45.57;MAF_USDA=1.639
NC_035099.1	32172941	.	A	C	.	.	MAF_INRAE=46.835;MAF_USDA=4.706
NC_035099.1	32173056	.	T	G	.	.	MAF_USDA=5.738
NC_035099.1	32173061	.	T	C	.	.	MAF_INRAE=2.5;MAF_USDA=32.353
NC_035099.1	32173124	.	T	C	.	.	MAF_INRAE=3.797;MAF_USDA=2.941
NC_035099.1	32173297	.	C	A	.	.	MAF_USDA=1.639
NC_035099.1	32173381	.	A	G	.	.	MAF_INRAE=21.519;MAF_USDA=8.235
NC_035099.1	32173482	.	T	A	.	.	MAF_USDA=8.235
NC_035099.1	32173539	.	G	C	.	.	MAF_USDA=2.5
NC_035099.1	32173658	.	C	T	.	.	MAF_INRAE=1.667
NC_035099.1	32173661	.	C	A	.	.	MAF_INRAE=1.667
NC_035099.1	32173662	.	T	C	.	.	MAF_USDA=1.667
NC_035099.1	32173719	.	G	A	.	.	MAF_USDA=1.639
NC_035099.1	32173752	.	C	T	.	.	MAF_INRAE=22.152;MAF_USDA=25.882
NC_035099.1	32173785	.	T	A	.	.	MAF_USDA=1.639
NC_035099.1	32173914	.	A	G	.	.	MAF_INRAE=22.785;MAF_USDA=28.235
NC_035099.1	32173976	.	C	A	.	.	MAF_USDA=2.459
NC_035099.1	32174123	.	G	T	.	.	MAF_INRAE=22.785;MAF_USDA=27.647
NC_035099.1	32174127	.	A	G	.	.	MAF_INRAE=21.667;MAF_USDA=27.059
NC_035099.1	32174166	.	G	C	.	.	MAF_INRAE=20.886;MAF_USDA=7.059
NC_035099.1	32174176	.	T	G	.	.	MAF_INRAE=49.367;MAF_USDA=17.213
NC_035099.1	32174209	.	G	A	.	.	MAF_INRAE=48.101;MAF_USDA=1.639
NC_035099.1	32174216	.	A	G	.	.	MAF_USDA=12.295
NC_035099.1	32174299	.	G	A	.	.	MAF_USDA=1.639
NC_035099.1	32174322	.	C	A	.	.	MAF_USDA=6.471
NC_035099.1	32174326	.	G	A	.	.	MAF_INRAE=22.785;MAF_USDA=31.25
NC_035099.1	32174364	.	C	T	.	.	MAF_INRAE=4.167;MAF_USDA=12.941
NC_035099.1	32174511	.	G	A	.	.	MAF_USDA=1.639
NC_035099.1	32174528	.	C	T	.	.	MAF_USDA=1.639
NC_035099.1	32174530	.	T	C	.	.	MAF_INRAE=26.582;MAF_USDA=36.471
NC_035099.1	32174675	.	C	A	.	.	MAF_USDA=3.279
NC_035099.1	32174692	.	A	T	.	.	MAF_INRAE=22.152;MAF_USDA=26.471
NC_035099.1	32174735	.	C	G	.	.	MAF_INRAE=5.263;MAF_USDA=1.639
NC_035099.1	32174745	.	C	T	.	.	MAF_INRAE=22.785;MAF_USDA=27.647
NC_035099.1	32174755	.	C	A	.	.	MAF_INRAE=22.152;MAF_USDA=27.647
NC_035099.1	32174823	.	G	T	.	.	MAF_INRAE=22.785;MAF_USDA=27.647
NC_035099.1	32174846	.	A	T	.	.	MAF_INRAE=22.785;MAF_USDA=35.417
NC_035099.1	32174849	.	A	T	.	.	MAF_INRAE=21.667;MAF_USDA=27.059
NC_035099.1	32174851	.	C	A	.	.	MAF_INRAE=21.667;MAF_USDA=17.059
NC_035099.1	32175007	.	T	C	.	.	MAF_USDA=8.197
NC_035099.1	32175021	.	T	A	.	.	MAF_INRAE=22.785;MAF_USDA=25.882
NC_035099.1	32175037	.	T	A	.	.	MAF_INRAE=22.785;MAF_USDA=26.471
NC_035099.1	32175062	.	T	A	.	.	MAF_INRAE=22.785;MAF_USDA=26.471
NC_035099.1	32175094	.	C	T	.	.	MAF_USDA=26.471
NC_035099.1	32175687	.	A	G	.	.	MAF_INRAE=16.667;MAF_USDA=12.5
NC_035099.1	32175716	.	G	A	.	.	MAF_USDA=2.459
NC_035099.1	32175752	.	C	G	.	.	MAF_USDA=6.471
NC_035099.1	32175821	.	T	C	.	.	MAF_USDA=2.459
NC_035099.1	32175833	.	C	T	.	.	MAF_INRAE=22.785;MAF_USDA=28.235
NC_035099.1	32175838	.	T	A	.	.	MAF_USDA=6.471
NC_035099.1	32175923	.	T	C	.	.	MAF_INRAE=22.785;MAF_USDA=17.059
NC_035099.1	32175934	.	G	A	.	.	MAF_USDA=8.197
NC_035099.1	32176025	.	C	T	.	.	MAF_USDA=5.294
NC_035099.1	32176054	.	C	A	.	.	MAF_INRAE=22.785;MAF_USDA=17.059
NC_035099.1	32176062	.	A	G	.	.	MAF_USDA=11.475
NC_035099.1	32176111	.	C	T	.	.	MAF_USDA=22.353
NC_035099.1	32176139	.	T	C	.	.	MAF_USDA=9.016
NC_035099.1	32176331	.	A	G	.	.	MAF_USDA=25.882
NC_035099.1	32176398	.	A	T	.	.	MAF_INRAE=3.797;MAF_USDA=9.836
NC_035099.1	32176417	.	A	G	.	.	MAF_INRAE=21.519;MAF_USDA=25.882
NC_035099.1	32176442	.	C	T	.	.	MAF_INRAE=20.0;MAF_USDA=27.059
NC_035099.1	32176461	.	C	T	.	.	MAF_INRAE=3.165;MAF_USDA=14.118
NC_035099.1	32176660	.	A	C	.	.	MAF_INRAE=22.152;MAF_USDA=35.417
NC_035099.1	32176759	.	C	A	.	.	MAF_USDA=2.459
NC_035099.1	32176902	.	T	A	.	.	MAF_INRAE=22.785;MAF_USDA=49.412
NC_035099.1	32176963	.	G	A	.	.	MAF_USDA=12.5
NC_035099.1	32177041	.	A	G	.	.	MAF_INRAE=20.886;MAF_USDA=26.471
NC_035099.1	32177046	.	T	C	.	.	MAF_INRAE=21.519;MAF_USDA=7.059
NC_035099.1	32177124	.	C	T	.	.	MAF_USDA=12.5
NC_035099.1	32177137	.	G	T	.	.	MAF_INRAE=22.785;MAF_USDA=27.059
NC_035099.1	32177212	.	G	A	.	.	MAF_USDA=9.412
NC_035099.1	32177229	.	A	G	.	.	MAF_INRAE=22.785;MAF_USDA=35.417
NC_035099.1	32177244	.	A	T	.	.	MAF_INRAE=23.418;MAF_USDA=28.235
NC_035099.1	32177279	.	C	T	.	.	MAF_USDA=9.016
NC_035099.1	32177402	.	G	A	.	.	MAF_INRAE=22.785;MAF_USDA=15.294
NC_035099.1	32177531	.	C	A	.	.	MAF_INRAE=22.785;MAF_USDA=27.059
NC_035099.1	32177541	.	C	T	.	.	MAF_INRAE=22.152;MAF_USDA=16.471
NC_035099.1	32177583	.	C	T	.	.	MAF_USDA=25.294
NC_035099.1	32177584	.	A	G	.	.	MAF_USDA=25.882
NC_035099.1	32177713	.	G	A	.	.	MAF_USDA=2.459
NC_035099.1	32177834	.	A	T	.	.	MAF_INRAE=22.152;MAF_USDA=26.471
NC_035099.1	32177835	.	A	C	.	.	MAF_USDA=3.529
NC_035099.1	32177838	.	G	T	.	.	MAF_INRAE=20.833;MAF_USDA=28.235
NC_035099.1	32177903	.	T	A	.	.	MAF_INRAE=2.532;MAF_USDA=1.667
NC_035099.1	32177907	.	A	G	.	.	MAF_INRAE=38.333;MAF_USDA=43.75
NC_035099.1	32177957	.	C	T	.	.	MAF_INRAE=37.975
NC_035099.1	32177959	.	A	G	.	.	MAF_INRAE=21.519;MAF_USDA=7.059
NC_035099.1	32177988	.	G	A	.	.	MAF_INRAE=22.152;MAF_USDA=21.765
NC_035099.1	32178013	.	A	C	.	.	MAF_INRAE=22.785;MAF_USDA=27.059
NC_035099.1	32178024	.	G	A	.	.	MAF_INRAE=22.785;MAF_USDA=49.412
NC_035099.1	32178120	.	T	C	.	.	MAF_INRAE=22.785;MAF_USDA=24.706
NC_035099.1	32178191	.	T	C	.	.	MAF_INRAE=22.785;MAF_USDA=27.647
NC_035099.1	32178261	.	C	T	.	.	MAF_INRAE=3.797;MAF_USDA=5.738
NC_035099.1	32178281	.	A	G	.	.	MAF_INRAE=22.785;MAF_USDA=27.647
NC_035099.1	32178434	.	C	T	.	.	MAF_USDA=29.167
NC_035099.1	32178437	.	A	G	.	.	MAF_USDA=18.75
NC_035099.1	32178459	.	A	G	.	.	MAF_USDA=33.333
NC_035099.1	32178470	.	A	G	.	.	MAF_USDA=29.167
NC_035099.1	32178474	.	A	G	.	.	MAF_USDA=1.667
NC_035099.1	32178480	.	T	A	.	.	MAF_USDA=16.667
NC_035099.1	32178491	.	T	C	.	.	MAF_USDA=4.098
NC_035099.1	32178500	.	T	C	.	.	MAF_USDA=1.639
NC_035099.1	32178511	.	C	T	.	.	MAF_USDA=5.738
NC_035099.1	32178518	.	G	A	.	.	MAF_USDA=9.016
NC_035099.1	32178552	.	C	A	.	.	MAF_USDA=1.639
NC_035099.1	32178574	.	C	A	.	.	MAF_USDA=1.639
NC_035099.1	32178596	.	A	C	.	.	MAF_USDA=33.529
NC_035099.1	32178613	.	G	A	.	.	MAF_USDA=3.279
NC_035099.1	32178624	.	A	G	.	.	MAF_USDA=25.0
NC_035099.1	32178657	.	G	A	.	.	MAF_USDA=4.098
NC_035099.1	32178661	.	G	C	.	.	MAF_USDA=37.5
NC_035099.1	32178668	.	G	A	.	.	MAF_USDA=3.279
NC_035099.1	32178727	.	A	G	.	.	MAF_USDA=4.098
NC_035099.1	32178778	.	A	G	.	.	MAF_USDA=1.695
NC_035099.1	32179326	.	G	A	.	.	MAF_USDA=14.583
NC_035099.1	32179363	.	A	G	.	.	MAF_USDA=2.459
NC_035099.1	32179374	.	A	G	.	.	MAF_USDA=2.459
NC_035099.1	32179455	.	C	T	.	.	MAF_INRAE=47.468;MAF_USDA=4.918
NC_035099.1	32179543	.	C	T	.	.	MAF_USDA=41.667
NC_035099.1	32179671	.	C	A	.	.	MAF_USDA=2.5
NC_035099.1	32179808	.	A	T	.	.	MAF_USDA=9.016
NC_035099.1	32179921	.	G	C	.	.	MAF_USDA=7.377
NC_035099.1	32179930	.	A	C	.	.	MAF_USDA=1.639
NC_035099.1	32179996	.	A	G	.	.	MAF_INRAE=22.785;MAF_USDA=26.471
NC_035099.1	32179999	.	G	A	.	.	MAF_INRAE=21.667;MAF_USDA=27.059
NC_035099.1	32180129	.	T	C	.	.	MAF_USDA=2.459
NC_035099.1	32180148	.	C	T	.	.	MAF_USDA=1.639
NC_035099.1	32180150	.	A	T	.	.	MAF_USDA=2.459
NC_035099.1	32180165	.	A	T	.	.	MAF_USDA=1.639
NC_035099.1	32180167	.	C	T	.	.	MAF_USDA=31.765
NC_035099.1	32180172	.	C	G	.	.	MAF_INRAE=6.667
NC_035099.1	32180242	.	C	T	.	.	MAF_USDA=1.667
NC_035099.1	32180262	.	T	C	.	.	MAF_USDA=4.167
NC_035099.1	32180550	.	T	A	.	.	MAF_INRAE=39.241
NC_035099.1	32180715	.	C	A	.	.	MAF_INRAE=20.253;MAF_USDA=4.918
NC_035099.1	32180757	.	A	G	.	.	MAF_INRAE=21.519;MAF_USDA=31.148
NC_035099.1	32180823	.	A	T	.	.	MAF_USDA=7.647
NC_035099.1	32181226	.	T	A	.	.	MAF_INRAE=20.886;MAF_USDA=8.235
NC_035099.1	32181253	.	C	T	.	.	MAF_USDA=2.459
NC_035099.1	32181385	.	T	A	.	.	MAF_USDA=3.529
NC_035099.1	32181397	.	T	G	.	.	MAF_USDA=3.529
NC_035099.1	32181416	.	G	A	.	.	MAF_USDA=4.098
NC_035099.1	32181430	.	T	A	.	.	MAF_INRAE=4.43;MAF_USDA=14.706
NC_035099.1	32181505	.	G	T	.	.	MAF_USDA=1.639
NC_035099.1	32181524	.	A	T	.	.	MAF_INRAE=1.667
NC_035099.1	32181526	.	C	A	.	.	MAF_INRAE=1.667
NC_035099.1	32181580	.	G	A	.	.	MAF_INRAE=14.557;MAF_USDA=6.25
NC_035099.1	32181597	.	A	G	.	.	MAF_USDA=4.098
NC_035099.1	32181672	.	A	C	.	.	MAF_USDA=8.333
NC_035099.1	32181779	.	T	A	.	.	MAF_INRAE=26.582;MAF_USDA=22.941
NC_035099.1	32181802	.	ACACGCACG	ACACGCACA	.	.	MAF_USDA=21.739
NC_035099.1	32181810	.	G	A	.	.	MAF_INRAE=15.823
NC_035099.1	32181837	.	C	T	.	.	MAF_USDA=4.118
NC_035099.1	32181842	.	A	T	.	.	MAF_INRAE=15.823;MAF_USDA=36.471
NC_035099.1	32181922	.	C	T	.	.	MAF_INRAE=1.667;MAF_USDA=5.294
NC_035099.1	32182024	.	A	C	.	.	MAF_INRAE=46.203;MAF_USDA=42.353
NC_035099.1	32182080	.	A	G	.	.	MAF_USDA=1.639
NC_035099.1	32182113	.	C	G	.	.	MAF_USDA=41.176
NC_035099.1	32182140	.	C	T	.	.	MAF_USDA=3.529
NC_035099.1	32182157	.	A	T	.	.	MAF_USDA=8.333
NC_035099.1	32182158	.	A	G	.	.	MAF_USDA=8.333
NC_035099.1	32182191	.	G	A	.	.	MAF_USDA=26.23
NC_035099.1	32182207	.	G	A	.	.	MAF_USDA=43.75
NC_035099.1	32182216	.	C	A	.	.	MAF_USDA=8.333
NC_035099.1	32182224	.	C	G	.	.	MAF_USDA=8.333
NC_035099.1	32182864	.	T	G	.	.	MAF_USDA=18.852
NC_035099.1	32182895	.	C	T	.	.	MAF_USDA=2.459
NC_035099.1	32182906	.	G	T	.	.	MAF_USDA=2.459
NC_035099.1	32182924	.	G	T	.	.	MAF_USDA=2.459
NC_035099.1	32182995	.	C	T	.	.	MAF_USDA=1.639
NC_035099.1	32183022	.	A	G	.	.	MAF_USDA=11.475
NC_035099.1	32183057	.	C	T	.	.	MAF_USDA=1.639
NC_035099.1	32183106	.	A	G	.	.	MAF_INRAE=37.975
NC_035099.1	32183236	.	T	A	.	.	MAF_INRAE=45.57;MAF_USDA=27.647
NC_035099.1	32183388	.	G	A	.	.	MAF_USDA=3.279
NC_035099.1	32183389	.	C	T	.	.	MAF_USDA=6.557
NC_035099.1	32183421	.	G	A	.	.	MAF_USDA=1.639
NC_035099.1	32183578	.	A	T	.	.	MAF_USDA=32.787
NC_035099.1	32183626	.	A	G	.	.	MAF_INRAE=45.57;MAF_USDA=28.235
NC_035099.1	32183769	.	G	A	.	.	MAF_INRAE=46.835;MAF_USDA=44.118
NC_035099.1	32183813	.	G	A	.	.	MAF_INRAE=5.263
NC_035099.1	32183920	.	A	T	.	.	MAF_USDA=8.333
NC_035099.1	32183964	.	G	A	.	.	MAF_USDA=3.529
NC_035099.1	32184028	.	C	A	.	.	MAF_INRAE=44.937;MAF_USDA=28.235
NC_035099.1	32184144	.	G	T	.	.	MAF_USDA=4.167
NC_035099.1	32184218	.	G	A	.	.	MAF_USDA=1.639
NC_035099.1	32184281	.	A	G	.	.	MAF_INRAE=46.203;MAF_USDA=28.824
NC_035099.1	32184312	.	A	G	.	.	MAF_INRAE=45.57;MAF_USDA=26.471
NC_035099.1	32184340	.	T	G	.	.	MAF_INRAE=45.57;MAF_USDA=43.529
NC_035099.1	32184360	.	C	T	.	.	MAF_INRAE=44.937;MAF_USDA=27.059
NC_035099.1	32184386	.	A	G	.	.	MAF_USDA=3.529
NC_035099.1	32184447	.	A	G	.	.	MAF_USDA=19.672
NC_035099.1	32184456	.	T	C	.	.	MAF_INRAE=45.57;MAF_USDA=26.471
NC_035099.1	32184606	.	T	G	.	.	MAF_INRAE=45.57;MAF_USDA=28.235
NC_035099.1	32184644	.	G	A	.	.	MAF_USDA=3.529
NC_035099.1	32184708	.	G	A	.	.	MAF_USDA=2.459
NC_035099.1	32184742	.	C	A	.	.	MAF_USDA=1.639
NC_035099.1	32184745	.	G	A	.	.	MAF_USDA=7.377
NC_035099.1	32184816	.	T	G	.	.	MAF_INRAE=44.937;MAF_USDA=27.059
NC_035099.1	32184825	.	T	C	.	.	MAF_INRAE=43.671;MAF_USDA=22.941
NC_035099.1	32184910	.	C	A	.	.	MAF_USDA=5.738
NC_035099.1	32184919	.	G	A	.	.	MAF_USDA=2.459
NC_035099.1	32184926	.	A	T	.	.	MAF_INRAE=45.57;MAF_USDA=27.647
NC_035099.1	32184927	.	A	G	.	.	MAF_INRAE=40.0;MAF_USDA=27.647
NC_035099.1	32184935	.	T	G	.	.	MAF_INRAE=45.57;MAF_USDA=28.235
NC_035099.1	32185069	.	C	A	.	.	MAF_INRAE=44.937;MAF_USDA=27.059
NC_035099.1	32185101	.	C	A	.	.	MAF_USDA=4.098
NC_035099.1	32185111	.	C	T	.	.	MAF_INRAE=45.57;MAF_USDA=44.118
NC_035099.1	32185210	.	C	T	.	.	MAF_INRAE=45.57;MAF_USDA=28.235
NC_035099.1	32185235	.	G	A	.	.	MAF_INRAE=45.57;MAF_USDA=27.647
NC_035099.1	32185257	.	G	A	.	.	MAF_USDA=11.475
NC_035099.1	32185266	.	C	T	.	.	MAF_USDA=3.279
NC_035099.1	32185363	.	C	A	.	.	MAF_USDA=2.459
NC_035099.1	32185423	.	G	A	.	.	MAF_INRAE=45.57;MAF_USDA=27.647
NC_035099.1	32185438	.	T	C	.	.	MAF_USDA=31.967
NC_035099.1	32185445	.	C	T	.	.	MAF_INRAE=45.57;MAF_USDA=27.647
NC_035099.1	32185453	.	G	A	.	.	MAF_USDA=3.279
NC_035099.1	32185486	.	G	A	.	.	MAF_INRAE=45.57;MAF_USDA=48.824
NC_035099.1	32185517	.	C	T	.	.	MAF_USDA=1.639
NC_035099.1	32185574	.	C	G	.	.	MAF_INRAE=1.667;MAF_USDA=8.333
NC_035099.1	32185575	.	A	C	.	.	MAF_INRAE=1.667;MAF_USDA=3.279
NC_035099.1	32185580	.	C	T	.	.	MAF_INRAE=45.57;MAF_USDA=48.235
NC_035099.1	32185647	.	A	G	.	.	MAF_USDA=4.098
NC_035099.1	32185946	.	G	A	.	.	MAF_USDA=1.639
NC_035099.1	32185956	.	G	A	.	.	MAF_USDA=2.459
NC_035099.1	32186122	.	T	C	.	.	MAF_INRAE=10.0;MAF_USDA=4.118
NC_035099.1	32186167	.	G	A	.	.	MAF_INRAE=44.937;MAF_USDA=27.381
NC_035099.1	32186319	.	C	A	.	.	MAF_INRAE=2.532;MAF_USDA=8.235
NC_035099.1	32186348	.	C	T	.	.	MAF_USDA=3.529
NC_035099.1	32186373	.	C	T	.	.	MAF_INRAE=2.532;MAF_USDA=7.647
NC_035099.1	32186386	.	G	T	.	.	MAF_INRAE=39.167;MAF_USDA=47.917
NC_035099.1	32186406	.	A	G	.	.	MAF_INRAE=39.167;MAF_USDA=50.0
NC_035099.1	32186424	.	G	A	.	.	MAF_INRAE=39.167;MAF_USDA=47.917
NC_035099.1	32186437	.	G	A	.	.	MAF_USDA=2.459
NC_035099.1	32186440	.	T	C	.	.	MAF_USDA=1.639
NC_035099.1	32186442	.	T	A	.	.	MAF_INRAE=2.5;MAF_USDA=9.016
NC_035099.1	32186451	.	T	A	.	.	MAF_INRAE=2.5
NC_035099.1	32186570	.	T	C	.	.	MAF_INRAE=3.797;MAF_USDA=5.738
NC_035099.1	32186673	.	A	G	.	.	MAF_USDA=31.765
NC_035099.1	32186773	.	C	A	.	.	MAF_USDA=3.529
NC_035099.1	32186792	.	A	T	.	.	MAF_USDA=8.197
NC_035099.1	32186807	.	G	T	.	.	MAF_USDA=2.459
NC_035099.1	32186818	.	A	G	.	.	MAF_USDA=1.639
NC_035099.1	32186908	.	G	A	.	.	MAF_USDA=1.639
NC_035099.1	32186934	.	TGC	TGT	.	.	MAF_USDA=14.583
NC_035099.1	32186936	.	C	T	.	.	MAF_USDA=8.197
NC_035099.1	32186950	.	T	C	.	.	MAF_USDA=43.75
NC_035099.1	32186958	.	C	G	.	.	MAF_INRAE=5.263
NC_035099.1	32186980	.	C	T	.	.	MAF_USDA=12.295
NC_035099.1	32186992	.	T	A	.	.	MAF_USDA=2.459
NC_035099.1	32187014	.	C	T	.	.	MAF_INRAE=10.526;MAF_USDA=9.836
NC_035099.1	32187045	.	G	T	.	.	MAF_USDA=2.459
NC_035099.1	32187075	.	G	A	.	.	MAF_INRAE=5.263;MAF_USDA=8.824
NC_035099.1	32187122	.	G	C	.	.	MAF_USDA=4.118
NC_035099.1	32187157	.	A	G	.	.	MAF_USDA=30.588
NC_035099.1	32187193	.	A	G	.	.	MAF_USDA=1.639
NC_035099.1	32187215	.	T	C	.	.	MAF_USDA=32.787
NC_035099.1	32187342	.	A	C	.	.	MAF_USDA=31.176
NC_035099.1	32187361	.	T	A	.	.	MAF_USDA=3.279
NC_035099.1	32187406	.	C	T	.	.	MAF_USDA=10.0
NC_035099.1	32187447	.	C	A	.	.	MAF_USDA=5.738
NC_035099.1	32187546	.	T	A	.	.	MAF_USDA=32.353
NC_035099.1	32187548	.	G	T	.	.	MAF_USDA=2.459
NC_035099.1	32187556	.	G	A	.	.	MAF_USDA=2.459
NC_035099.1	32187597	.	C	T	.	.	MAF_USDA=2.459
NC_035099.1	32187653	.	G	T	.	.	MAF_USDA=1.639
NC_035099.1	32187697	.	C	T	.	.	MAF_USDA=33.529
NC_035099.1	32187725	.	T	C	.	.	MAF_USDA=30.588
NC_035099.1	32187746	.	G	A	.	.	MAF_USDA=4.706
NC_035099.1	32187814	.	G	T	.	.	MAF_USDA=8.235
NC_035099.1	32188056	.	T	G	.	.	MAF_USDA=31.765
NC_035099.1	32188061	.	C	T	.	.	MAF_USDA=32.353
NC_035099.1	32188104	.	G	T	.	.	MAF_USDA=7.647
NC_035099.1	32188226	.	T	A	.	.	MAF_USDA=2.5
NC_035099.1	32188317	.	G	A	.	.	MAF_USDA=4.706
NC_035099.1	32188329	.	C	G	.	.	MAF_USDA=31.176
NC_035099.1	32188343	.	C	T	.	.	MAF_USDA=2.459
NC_035099.1	32188356	.	G	A	.	.	MAF_USDA=4.118
NC_035099.1	32188382	.	G	C	.	.	MAF_USDA=5.738
NC_035099.1	32188397	.	C	A	.	.	MAF_USDA=1.765
NC_035099.1	32188398	.	G	A	.	.	MAF_USDA=4.118
NC_035099.1	32188410	.	G	A	.	.	MAF_USDA=5.294
NC_035099.1	32188497	.	G	T	.	.	MAF_USDA=27.059
NC_035099.1	32188694	.	C	T	.	.	MAF_USDA=3.279
NC_035099.1	32188740	.	T	C	.	.	MAF_USDA=45.294
NC_035099.1	32188779	.	G	T	.	.	MAF_USDA=31.765
NC_035099.1	32188883	.	A	G	.	.	MAF_USDA=31.765
NC_035099.1	32188885	.	G	C	.	.	MAF_USDA=43.529
NC_035099.1	32188998	.	G	A	.	.	MAF_USDA=7.377
NC_035099.1	32189047	.	C	A	.	.	MAF_INRAE=35.833;MAF_USDA=25.882
NC_035099.1	32189257	.	G	T	.	.	MAF_INRAE=2.632
NC_035099.1	32190144	.	A	T	.	.	MAF_USDA=4.098
NC_035099.1	32190145	.	T	A	.	.	MAF_USDA=4.098
NC_035099.1	32190173	.	C	A	.	.	MAF_USDA=7.5
NC_035099.1	32190242	.	G	A	.	.	MAF_INRAE=32.5;MAF_USDA=22.353
NC_035099.1	32190276	.	C	T	.	.	MAF_INRAE=34.167;MAF_USDA=47.917
NC_035099.1	32190279	.	A	G	.	.	MAF_INRAE=34.167;MAF_USDA=23.529
NC_035099.1	32190298	.	C	T	.	.	MAF_USDA=2.459
NC_035099.1	32190347	.	C	T	.	.	MAF_USDA=2.459
NC_035099.1	32190363	.	C	T	.	.	MAF_USDA=2.459
NC_035099.1	32190427	.	A	C	.	.	MAF_USDA=2.459
NC_035099.1	32190431	.	A	G	.	.	MAF_USDA=1.639
NC_035099.1	32190450	.	T	A	.	.	MAF_USDA=31.176
NC_035099.1	32190520	.	T	G	.	.	MAF_INRAE=44.937;MAF_USDA=27.647
NC_035099.1	32190539	.	G	T	.	.	MAF_INRAE=8.861
NC_035099.1	32190549	.	G	C	.	.	MAF_USDA=3.279
NC_035099.1	32190679	.	A	C	.	.	MAF_USDA=4.118
NC_035099.1	32190828	.	C	T	.	.	MAF_USDA=4.706
NC_035099.1	32190855	.	C	A	.	.	MAF_USDA=4.098
NC_035099.1	32190909	.	C	T	.	.	MAF_USDA=7.647
NC_035099.1	32190926	.	T	A	.	.	MAF_INRAE=1.667;MAF_USDA=4.706
NC_035099.1	32190929	.	C	A	.	.	MAF_USDA=2.459
NC_035099.1	32190970	.	T	A	.	.	MAF_USDA=4.098
NC_035099.1	32190971	.	A	C	.	.	MAF_INRAE=45.57;MAF_USDA=32.353
NC_035099.1	32191005	.	A	C	.	.	MAF_INRAE=45.57;MAF_USDA=45.882
NC_035099.1	32191061	.	T	G	.	.	MAF_INRAE=46.835;MAF_USDA=36.471
NC_035099.1	32191078	.	C	T	.	.	MAF_INRAE=45.57;MAF_USDA=27.647
NC_035099.1	32191091	.	G	A	.	.	MAF_INRAE=45.57;MAF_USDA=27.647
NC_035099.1	32191103	.	A	G	.	.	MAF_INRAE=44.304;MAF_USDA=22.353
NC_035099.1	32191220	.	C	T	.	.	MAF_USDA=1.639
NC_035099.1	32191227	.	G	A	.	.	MAF_INRAE=45.57;MAF_USDA=27.647
NC_035099.1	32191228	.	G	A	.	.	MAF_INRAE=40.0;MAF_USDA=31.765
NC_035099.1	32191274	.	A	G	.	.	MAF_INRAE=45.57;MAF_USDA=32.353
NC_035099.1	32191287	.	T	C	.	.	MAF_USDA=4.118
NC_035099.1	32191335	.	A	G	.	.	MAF_USDA=7.377
NC_035099.1	32191349	.	C	A	.	.	MAF_INRAE=44.304;MAF_USDA=28.235
NC_035099.1	32191360	.	T	A	.	.	MAF_INRAE=44.304;MAF_USDA=31.765
NC_035099.1	32191378	.	A	T	.	.	MAF_INRAE=44.304;MAF_USDA=31.765
NC_035099.1	32191429	.	A	T	.	.	MAF_INRAE=44.937;MAF_USDA=32.353
NC_035099.1	32191514	.	G	A	.	.	MAF_USDA=3.529
NC_035099.1	32191576	.	T	G	.	.	MAF_INRAE=45.57;MAF_USDA=27.647
NC_035099.1	32191641	.	G	A	.	.	MAF_INRAE=38.608
NC_035099.1	32191697	.	G	T	.	.	MAF_INRAE=45.57;MAF_USDA=27.647
NC_035099.1	32191700	.	C	T	.	.	MAF_INRAE=40.0;MAF_USDA=32.941
NC_035099.1	32191817	.	G	C	.	.	MAF_INRAE=45.57;MAF_USDA=32.353
NC_035099.1	32191826	.	C	T	.	.	MAF_INRAE=45.57;MAF_USDA=28.235
NC_035099.1	32191846	.	C	G	.	.	MAF_USDA=1.667
NC_035099.1	32191884	.	A	C	.	.	MAF_USDA=3.279
NC_035099.1	32191890	.	T	C	.	.	MAF_INRAE=45.57;MAF_USDA=31.765
NC_035099.1	32191891	.	C	T	.	.	MAF_INRAE=38.608
NC_035099.1	32191920	.	C	G	.	.	MAF_INRAE=45.57;MAF_USDA=34.118
NC_035099.1	32192045	.	C	T	.	.	MAF_USDA=1.639
NC_035099.1	32192054	.	C	T	.	.	MAF_INRAE=46.203;MAF_USDA=43.529
NC_035099.1	32192150	.	G	T	.	.	MAF_INRAE=44.937;MAF_USDA=31.765
NC_035099.1	32192153	.	T	C	.	.	MAF_INRAE=39.167;MAF_USDA=31.765
NC_035099.1	32192283	.	A	G	.	.	MAF_INRAE=45.57;MAF_USDA=31.765
NC_035099.1	32192342	.	A	G	.	.	MAF_INRAE=45.57;MAF_USDA=31.765
NC_035099.1	32192360	.	C	T	.	.	MAF_USDA=4.706
NC_035099.1	32192424	.	T	C	.	.	MAF_USDA=3.529
NC_035099.1	32192459	.	C	T	.	.	MAF_USDA=11.475
NC_035099.1	32192524	.	A	T	.	.	MAF_INRAE=39.167;MAF_USDA=29.412
NC_035099.1	32192559	.	G	T	.	.	MAF_INRAE=40.0;MAF_USDA=30.0
NC_035099.1	32192574	.	A	G	.	.	MAF_USDA=1.639
NC_035099.1	32192655	.	A	T	.	.	MAF_USDA=4.098
NC_035099.1	32192822	.	T	A	.	.	MAF_INRAE=45.57;MAF_USDA=27.647
NC_035099.1	32192823	.	C	T	.	.	MAF_INRAE=40.0;MAF_USDA=27.647
NC_035099.1	32192829	.	A	G	.	.	MAF_INRAE=45.57;MAF_USDA=32.353
NC_035099.1	32192903	.	T	C	.	.	MAF_USDA=1.639
NC_035099.1	32192937	.	C	A	.	.	MAF_INRAE=45.57;MAF_USDA=32.353
NC_035099.1	32192952	.	C	G	.	.	MAF_USDA=3.279
NC_035099.1	32193112	.	T	G	.	.	MAF_INRAE=40.0;MAF_USDA=47.917
NC_035099.1	32193130	.	A	G	.	.	MAF_INRAE=45.57;MAF_USDA=32.353
NC_035099.1	32193226	.	G	A	.	.	MAF_USDA=1.639
NC_035099.1	32193338	.	G	A	.	.	MAF_INRAE=44.937;MAF_USDA=27.647
NC_035099.1	32193398	.	C	A	.	.	MAF_INRAE=46.203;MAF_USDA=32.353
NC_035099.1	32193458	.	C	T	.	.	MAF_USDA=5.294
NC_035099.1	32193614	.	A	T	.	.	MAF_USDA=2.941
NC_035099.1	32193698	.	G	A	.	.	MAF_USDA=4.118
NC_035099.1	32193716	.	C	T	.	.	MAF_INRAE=1.667;MAF_USDA=4.706
NC_035099.1	32193838	.	C	A	.	.	MAF_USDA=18.852
NC_035099.1	32193840	.	A	G	.	.	MAF_USDA=18.033
NC_035099.1	32193977	.	C	A	.	.	MAF_USDA=1.639
NC_035099.1	32193985	.	C	A	.	.	MAF_INRAE=45.57;MAF_USDA=27.647
NC_035099.1	32193997	.	C	A	.	.	MAF_INRAE=45.57;MAF_USDA=27.647
NC_035099.1	32194094	.	T	G	.	.	MAF_USDA=4.118
NC_035099.1	32194105	.	A	C	.	.	MAF_INRAE=6.962;MAF_USDA=27.059
NC_035099.1	32194125	.	G	A	.	.	MAF_USDA=4.118
NC_035099.1	32194389	.	G	T	.	.	MAF_USDA=8.197
NC_035099.1	32194428	.	G	C	.	.	MAF_INRAE=46.835;MAF_USDA=10.588
NC_035099.1	32194429	.	C	T	.	.	MAF_USDA=8.197
NC_035099.1	32194430	.	T	C	.	.	MAF_USDA=3.279
NC_035099.1	32194438	.	C	T	.	.	MAF_INRAE=8.861
NC_035099.1	32194453	.	C	T	.	.	MAF_USDA=19.672
NC_035099.1	32194547	.	C	T	.	.	MAF_USDA=5.294
NC_035099.1	32194571	.	C	A	.	.	MAF_USDA=1.639
NC_035099.1	32194851	.	A	G	.	.	MAF_INRAE=36.667;MAF_USDA=47.647
NC_035099.1	32194858	.	G	A	.	.	MAF_USDA=1.639
NC_035099.1	32194914	.	G	C	.	.	MAF_INRAE=38.333;MAF_USDA=27.647
NC_035099.1	32194925	.	G	T	.	.	MAF_USDA=1.639
NC_035099.1	32194930	.	T	A	.	.	MAF_USDA=1.765
NC_035099.1	32194990	.	T	G	.	.	MAF_INRAE=36.842;MAF_USDA=27.647
NC_035099.1	32195049	.	C	T	.	.	MAF_INRAE=2.532;MAF_USDA=22.941
NC_035099.1	32195432	.	G	A	.	.	MAF_USDA=4.118
NC_035099.1	32195453	.	A	C	.	.	MAF_INRAE=45.57;MAF_USDA=27.059
NC_035099.1	32195475	.	A	C	.	.	MAF_INRAE=47.468;MAF_USDA=47.647
NC_035099.1	32195479	.	C	A	.	.	MAF_USDA=1.639
NC_035099.1	32195590	.	C	A	.	.	MAF_INRAE=38.608
NC_035099.1	32195674	.	C	T	.	.	MAF_USDA=1.639
NC_035099.1	32195700	.	C	T	.	.	MAF_USDA=8.824
NC_035099.1	32195830	.	G	T	.	.	MAF_INRAE=2.532;MAF_USDA=22.941
NC_035099.1	32195862	.	G	A	.	.	MAF_INRAE=2.532;MAF_USDA=1.639
NC_035099.1	32195966	.	T	A	.	.	MAF_INRAE=48.734;MAF_USDA=44.118
NC_035099.1	32196000	.	T	A	.	.	MAF_INRAE=9.167;MAF_USDA=5.294
NC_035099.1	32196112	.	GCTGCAA	GCTGCAC	.	.	MAF_USDA=43.75
NC_035099.1	32196118	.	A	C	.	.	MAF_INRAE=48.101
NC_035099.1	32196185	.	G	A	.	.	MAF_INRAE=2.532;MAF_USDA=23.529
NC_035099.1	32196194	.	C	T	.	.	MAF_USDA=3.279
NC_035099.1	32196227	.	G	C	.	.	MAF_USDA=8.197
NC_035099.1	32196256	.	C	A	.	.	MAF_USDA=4.098
NC_035099.1	32196279	.	C	T	.	.	MAF_USDA=7.377
NC_035099.1	32196474	.	G	A	.	.	MAF_INRAE=45.57;MAF_USDA=27.647
NC_035099.1	32196488	.	G	A	.	.	MAF_USDA=8.197
NC_035099.1	32196503	.	G	T	.	.	MAF_USDA=12.295
NC_035099.1	32196589	.	T	G	.	.	MAF_INRAE=1.667;MAF_USDA=4.118
NC_035099.1	32196601	.	T	G	.	.	MAF_INRAE=49.367;MAF_USDA=47.647
NC_035099.1	32196693	.	A	C	.	.	MAF_INRAE=31.579;MAF_USDA=48.235
NC_035099.1	32196824	.	A	T	.	.	MAF_INRAE=4.43;MAF_USDA=18.235
NC_035099.1	32196907	.	T	G	.	.	MAF_USDA=49.412
NC_035099.1	32196912	.	T	G	.	.	MAF_USDA=2.459
NC_035099.1	32196919	.	A	T	.	.	MAF_USDA=25.294
NC_035099.1	32197232	.	A	G	.	.	MAF_INRAE=47.468;MAF_USDA=49.412
NC_035099.1	32197338	.	A	C	.	.	MAF_INRAE=47.468;MAF_USDA=48.824
NC_035099.1	32197388	.	T	A	.	.	MAF_USDA=3.279
NC_035099.1	32197393	.	T	A	.	.	MAF_INRAE=2.532;MAF_USDA=19.412
NC_035099.1	32197395	.	T	A	.	.	MAF_INRAE=1.667;MAF_USDA=18.235
NC_035099.1	32197419	.	C	T	.	.	MAF_USDA=3.529
NC_035099.1	32197596	.	G	C	.	.	MAF_INRAE=46.835;MAF_USDA=44.118
NC_035099.1	32197686	.	T	A	.	.	MAF_USDA=4.098
NC_035099.1	32197688	.	A	C	.	.	MAF_INRAE=44.304;MAF_USDA=41.667
NC_035099.1	32197690	.	T	A	.	.	MAF_INRAE=38.333;MAF_USDA=43.75
NC_035099.1	32197766	.	G	T	.	.	MAF_INRAE=2.532;MAF_USDA=8.824
NC_035099.1	32197795	.	C	T	.	.	MAF_USDA=1.639
NC_035099.1	32197892	.	T	G	.	.	MAF_INRAE=2.532;MAF_USDA=15.294
NC_035099.1	32197899	.	C	T	.	.	MAF_INRAE=2.532;MAF_USDA=15.882
NC_035099.1	32197964	.	T	G	.	.	MAF_USDA=43.75
NC_035099.1	32197965	.	A	G	.	.	MAF_USDA=43.75
NC_035099.1	32198044	.	A	T	.	.	MAF_INRAE=44.167;MAF_USDA=30.328
NC_035099.1	32198045	.	A	T	.	.	MAF_USDA=1.639
NC_035099.1	32198052	.	G	T	.	.	MAF_USDA=45.294
NC_035099.1	32198160	.	T	A	.	.	MAF_INRAE=47.468;MAF_USDA=8.824
NC_035099.1	32198223	.	G	T	.	.	MAF_USDA=4.118
NC_035099.1	32198242	.	G	C	.	.	MAF_INRAE=1.667
NC_035099.1	32198248	.	C	T	.	.	MAF_USDA=1.639
NC_035099.1	32198439	.	C	A	.	.	MAF_USDA=1.639
NC_035099.1	32198479	.	G	C	.	.	MAF_USDA=4.706
NC_035099.1	32198538	.	G	A	.	.	MAF_INRAE=44.304;MAF_USDA=28.824
NC_035099.1	32198753	.	G	C	.	.	MAF_INRAE=3.797;MAF_USDA=6.557
NC_035099.1	32198791	.	G	T	.	.	MAF_INRAE=44.304;MAF_USDA=23.529
NC_035099.1	32198863	.	G	T	.	.	MAF_USDA=8.197
NC_035099.1	32198899	.	C	A	.	.	MAF_USDA=4.918
NC_035099.1	32199138	.	G	T	.	.	MAF_INRAE=2.532;MAF_USDA=14.118
NC_035099.1	32199147	.	C	T	.	.	MAF_INRAE=44.937;MAF_USDA=27.647
NC_035099.1	32199153	.	A	C	.	.	MAF_INRAE=44.937;MAF_USDA=27.647
NC_035099.1	32199337	.	T	G	.	.	MAF_INRAE=4.43;MAF_USDA=20.0
NC_035099.1	32199449	.	A	C	.	.	MAF_INRAE=44.937;MAF_USDA=27.647
NC_035099.1	32199492	.	T	G	.	.	MAF_INRAE=44.937;MAF_USDA=27.647
NC_035099.1	32199603	.	T	G	.	.	MAF_INRAE=45.57;MAF_USDA=27.647
NC_035099.1	32199618	.	G	A	.	.	MAF_USDA=1.639
NC_035099.1	32199619	.	T	G	.	.	MAF_INRAE=48.101;MAF_USDA=43.529
NC_035099.1	32199633	.	C	A	.	.	MAF_INRAE=38.608
NC_035099.1	32199647	.	C	T	.	.	MAF_INRAE=47.468;MAF_USDA=8.235
NC_035099.1	32199650	.	C	T	.	.	MAF_USDA=1.765
NC_035099.1	32199661	.	A	C	.	.	MAF_INRAE=48.101;MAF_USDA=42.941
NC_035099.1	32199682	.	C	A	.	.	MAF_USDA=7.377
NC_035099.1	32199694	.	A	T	.	.	MAF_INRAE=45.57;MAF_USDA=28.235
NC_035099.1	32199709	.	A	C	.	.	MAF_USDA=7.377
NC_035099.1	32199718	.	G	A	.	.	MAF_INRAE=2.532;MAF_USDA=28.824
NC_035099.1	32199965	.	C	A	.	.	MAF_USDA=4.098
NC_035099.1	32199987	.	T	G	.	.	MAF_INRAE=2.532;MAF_USDA=27.647
NC_035099.1	32199999	.	T	A	.	.	MAF_INRAE=47.468;MAF_USDA=44.706
NC_035099.1	32200001	.	G	T	.	.	MAF_USDA=2.459
NC_035099.1	32200023	.	T	A	.	.	MAF_INRAE=47.468;MAF_USDA=44.706
NC_035099.1	32200122	.	T	C	.	.	MAF_INRAE=47.468;MAF_USDA=45.882
NC_035099.1	32200157	.	A	C	.	.	MAF_INRAE=2.532;MAF_USDA=26.471
NC_035099.1	32200159	.	C	T	.	.	MAF_INRAE=1.667;MAF_USDA=26.471
NC_035099.1	32200312	.	C	A	.	.	MAF_INRAE=2.532;MAF_USDA=8.824
NC_035099.1	32200457	.	A	C	.	.	MAF_USDA=6.471
NC_035099.1	32200590	.	T	G	.	.	MAF_USDA=35.417
NC_035099.1	32200593	.	C	T	.	.	MAF_USDA=35.417
NC_035099.1	32200616	.	C	T	.	.	MAF_USDA=1.639
NC_035099.1	32200678	.	T	C	.	.	MAF_INRAE=47.468
NC_035099.1	32200712	.	A	C	.	.	MAF_INRAE=31.579
NC_035099.1	32200758	.	C	T	.	.	MAF_INRAE=45.57;MAF_USDA=27.647
NC_035099.1	32200839	.	A	C	.	.	MAF_INRAE=47.468;MAF_USDA=45.294
NC_035099.1	32200865	.	A	T	.	.	MAF_USDA=1.639
NC_035099.1	32200902	.	T	G	.	.	MAF_INRAE=5.263
NC_035099.1	32200980	.	T	A	.	.	MAF_INRAE=1.667
NC_035099.1	32201018	.	C	T	.	.	MAF_USDA=2.459
NC_035099.1	32201065	.	C	G	.	.	MAF_USDA=20.833
NC_035099.1	32201143	.	A	G	.	.	MAF_USDA=7.377
NC_035099.1	32201156	.	G	T	.	.	MAF_INRAE=44.304;MAF_USDA=32.941
NC_035099.1	32201191	.	T	A	.	.	MAF_INRAE=2.532;MAF_USDA=26.471
NC_035099.1	32201664	.	A	T	.	.	MAF_INRAE=21.667;MAF_USDA=43.443
NC_035099.1	32201717	.	C	A	.	.	MAF_INRAE=37.975;MAF_USDA=28.313
NC_035099.1	32201822	.	C	T	.	.	MAF_INRAE=2.532
NC_035099.1	32201948	.	C	A	.	.	MAF_INRAE=27.5
NC_035099.1	32201952	.	T	G	.	.	MAF_INRAE=27.5
NC_035099.1	32202059	.	T	A	.	.	MAF_INRAE=30.833;MAF_USDA=38.636
NC_035099.1	32202067	.	T	G	.	.	MAF_INRAE=31.667;MAF_USDA=47.727
NC_035099.1	32202124	.	A	G	.	.	MAF_USDA=7.377
NC_035099.1	32202157	.	C	T	.	.	MAF_INRAE=42.405;MAF_USDA=50.0
NC_035099.1	32202225	.	G	A	.	.	MAF_INRAE=2.532;MAF_USDA=22.024
NC_035099.1	32202293	.	T	C	.	.	MAF_INRAE=32.911
NC_035099.1	32202395	.	A	C	.	.	MAF_USDA=2.5
NC_035099.1	32202399	.	C	A	.	.	MAF_USDA=3.571
NC_035099.1	32202456	.	T	C	.	.	MAF_INRAE=45.57;MAF_USDA=29.412
NC_035099.1	32202490	.	T	G	.	.	MAF_INRAE=4.43;MAF_USDA=19.643
NC_035099.1	32202546	.	T	C	.	.	MAF_INRAE=2.532;MAF_USDA=15.476
NC_035099.1	32202566	.	G	T	.	.	MAF_USDA=3.571
NC_035099.1	32202594	.	G	T	.	.	MAF_INRAE=2.532;MAF_USDA=5.738
NC_035099.1	32202634	.	C	T	.	.	MAF_INRAE=47.468;MAF_USDA=48.214
NC_035099.1	32202669	.	G	A	.	.	MAF_INRAE=2.532;MAF_USDA=22.941
NC_035099.1	32202735	.	C	T	.	.	MAF_INRAE=45.57;MAF_USDA=29.167
NC_035099.1	32202832	.	G	A	.	.	MAF_INRAE=45.57;MAF_USDA=29.762
NC_035099.1	32202847	.	C	T	.	.	MAF_INRAE=2.532;MAF_USDA=18.452
NC_035099.1	32202932	.	A	G	.	.	MAF_USDA=7.377
NC_035099.1	32202937	.	C	A	.	.	MAF_INRAE=45.57;MAF_USDA=30.357
NC_035099.1	32202949	.	G	T	.	.	MAF_INRAE=45.57;MAF_USDA=30.357
NC_035099.1	32202998	.	T	C	.	.	MAF_INRAE=4.43;MAF_USDA=18.452
NC_035099.1	32203132	.	G	C	.	.	MAF_INRAE=2.532;MAF_USDA=13.095
NC_035099.1	32203165	.	A	C	.	.	MAF_USDA=4.918
NC_035099.1	32203265	.	G	A	.	.	MAF_INRAE=2.532;MAF_USDA=5.738
NC_035099.1	32203267	.	A	G	.	.	MAF_INRAE=40.833;MAF_USDA=47.024
NC_035099.1	32203293	.	T	C	.	.	MAF_USDA=3.571
NC_035099.1	32203457	.	T	A	.	.	MAF_INRAE=44.937;MAF_USDA=29.167
NC_035099.1	32203523	.	T	C	.	.	MAF_INRAE=44.304;MAF_USDA=29.167
NC_035099.1	32203543	.	C	T	.	.	MAF_INRAE=8.861
NC_035099.1	32203591	.	A	G	.	.	MAF_USDA=8.333
NC_035099.1	32203595	.	A	T	.	.	MAF_INRAE=37.975
NC_035099.1	32203828	.	G	A	.	.	MAF_INRAE=5.263
NC_035099.1	32203896	.	G	T	.	.	MAF_INRAE=1.667;MAF_USDA=8.696
NC_035099.1	32203928	.	T	C	.	.	MAF_INRAE=36.667;MAF_USDA=28.916
NC_035099.1	32203981	.	C	T	.	.	MAF_INRAE=5.263
NC_035099.1	32204039	.	T	A	.	.	MAF_INRAE=41.772;MAF_USDA=29.545
NC_035099.1	32204056	.	A	C	.	.	MAF_INRAE=2.5;MAF_USDA=4.819
NC_035099.1	32204488	.	T	A	.	.	MAF_USDA=5.085
NC_035099.1	32204506	.	T	A	.	.	MAF_USDA=47.826
NC_035099.1	32204517	.	A	G	.	.	MAF_USDA=40.244
NC_035099.1	32204559	.	C	A	.	.	MAF_USDA=8.333
NC_035099.1	32204579	.	T	C	.	.	MAF_USDA=30.0
NC_035099.1	32204583	.	A	G	.	.	MAF_INRAE=39.241
NC_035099.1	32204589	.	A	T	.	.	MAF_USDA=6.557
NC_035099.1	32204673	.	A	T	.	.	MAF_USDA=8.333
NC_035099.1	32204675	.	A	T	.	.	MAF_INRAE=43.038;MAF_USDA=47.619
NC_035099.1	32204677	.	T	A	.	.	MAF_INRAE=45.57;MAF_USDA=37.647
NC_035099.1	32204686	.	C	A	.	.	MAF_INRAE=45.57;MAF_USDA=32.353
NC_035099.1	32204691	.	A	G	.	.	MAF_INRAE=4.43;MAF_USDA=22.941
NC_035099.1	32204695	.	G	A	.	.	MAF_INRAE=1.667;MAF_USDA=5.882
NC_035099.1	32204705	.	G	C	.	.	MAF_INRAE=45.57;MAF_USDA=33.529
NC_035099.1	32204792	.	T	A	.	.	MAF_USDA=8.235
NC_035099.1	32204797	.	C	T	.	.	MAF_INRAE=45.57;MAF_USDA=27.647
NC_035099.1	32204998	.	A	G	.	.	MAF_INRAE=45.57;MAF_USDA=28.824
NC_035099.1	32205033	.	T	G	.	.	MAF_INRAE=45.57;MAF_USDA=36.471
NC_035099.1	32205034	.	T	G	.	.	MAF_INRAE=40.0;MAF_USDA=36.471
NC_035099.1	32205172	.	G	T	.	.	MAF_INRAE=1.667;MAF_USDA=2.941
NC_035099.1	32205219	.	A	G	.	.	MAF_USDA=1.639
NC_035099.1	32205221	.	C	T	.	.	MAF_INRAE=46.203;MAF_USDA=30.0
NC_035099.1	32205285	.	T	G	.	.	MAF_INRAE=45.57;MAF_USDA=49.412
NC_035099.1	32205324	.	C	T	.	.	MAF_INRAE=44.937;MAF_USDA=27.647
NC_035099.1	32205344	.	T	G	.	.	MAF_USDA=11.475
NC_035099.1	32205345	.	G	T	.	.	MAF_USDA=11.475
NC_035099.1	32205355	.	C	T	.	.	MAF_INRAE=10.0;MAF_USDA=1.639
NC_035099.1	32205411	.	G	A	.	.	MAF_USDA=1.639
NC_035099.1	32205492	.	G	T	.	.	MAF_USDA=8.333
NC_035099.1	32205504	.	T	G	.	.	MAF_USDA=8.333
NC_035099.1	32205574	.	A	C	.	.	MAF_INRAE=40.0
NC_035099.1	32205578	.	G	C	.	.	MAF_INRAE=40.0
NC_035099.1	32205648	.	G	T	.	.	MAF_INRAE=1.667;MAF_USDA=8.333
NC_035099.1	32205701	.	C	T	.	.	MAF_INRAE=46.203;MAF_USDA=27.647
NC_035099.1	32205705	.	C	T	.	.	MAF_USDA=2.459
NC_035099.1	32205714	.	G	A	.	.	MAF_INRAE=45.57;MAF_USDA=27.647
NC_035099.1	32205743	.	C	T	.	.	MAF_INRAE=6.962;MAF_USDA=22.941
NC_035099.1	32205800	.	A	C	.	.	MAF_USDA=43.75
NC_035099.1	32205801	.	T	A	.	.	MAF_USDA=43.75
NC_035099.1	32205802	.	A	G	.	.	MAF_INRAE=41.667
NC_035099.1	32205803	.	T	G	.	.	MAF_USDA=43.75
NC_035099.1	32205816	.	C	T	.	.	MAF_USDA=1.639
NC_035099.1	32205827	.	T	G	.	.	MAF_USDA=4.098
NC_035099.1	32205843	.	G	A	.	.	MAF_USDA=3.279
NC_035099.1	32205884	.	G	A	.	.	MAF_USDA=1.639
NC_035099.1	32205933	.	C	T	.	.	MAF_USDA=1.639
NC_035099.1	32205956	.	G	A	.	.	MAF_USDA=1.639
NC_035099.1	32205974	.	A	C	.	.	MAF_USDA=8.824
NC_035099.1	32205982	.	C	G	.	.	MAF_USDA=3.279
NC_035099.1	32205991	.	G	A	.	.	MAF_USDA=2.459
NC_035099.1	32206034	.	C	T	.	.	MAF_INRAE=44.937;MAF_USDA=28.235
NC_035099.1	32206045	.	A	T	.	.	MAF_INRAE=45.57;MAF_USDA=32.353
NC_035099.1	32206082	.	A	G	.	.	MAF_INRAE=48.101;MAF_USDA=43.75
NC_035099.1	32206084	.	G	T	.	.	MAF_INRAE=1.667;MAF_USDA=16.471
NC_035099.1	32206093	.	C	T	.	.	MAF_USDA=1.639
NC_035099.1	32206134	.	G	A	.	.	MAF_INRAE=47.468;MAF_USDA=41.667
NC_035099.1	32206222	.	G	A	.	.	MAF_INRAE=47.468;MAF_USDA=43.75
NC_035099.1	32206286	.	T	C	.	.	MAF_USDA=22.917
NC_035099.1	32206323	.	T	G	.	.	MAF_INRAE=4.43;MAF_USDA=11.176
NC_035099.1	32206344	.	A	G	.	.	MAF_INRAE=46.835;MAF_USDA=45.294
NC_035099.1	32206346	.	A	T	.	.	MAF_INRAE=40.0;MAF_USDA=45.294
NC_035099.1	32206363	.	A	C	.	.	MAF_USDA=11.176
NC_035099.1	32206401	.	C	T	.	.	MAF_INRAE=48.101;MAF_USDA=22.917
NC_035099.1	32206419	.	A	T	.	.	MAF_INRAE=1.667
NC_035099.1	32206421	.	A	T	.	.	MAF_USDA=27.083
NC_035099.1	32206422	.	A	T	.	.	MAF_USDA=22.917
NC_035099.1	32206453	.	C	T	.	.	MAF_INRAE=2.532;MAF_USDA=17.647
NC_035099.1	32206458	.	A	G	.	.	MAF_INRAE=2.532;MAF_USDA=17.059
NC_035099.1	32206466	.	A	T	.	.	MAF_USDA=1.639
NC_035099.1	32206467	.	G	T	.	.	MAF_INRAE=41.667;MAF_USDA=50.0
NC_035099.1	32206494	.	G	A	.	.	MAF_INRAE=45.57;MAF_USDA=27.647
NC_035099.1	32206518	.	T	C	.	.	MAF_INRAE=40.0
NC_035099.1	32206522	.	G	T	.	.	MAF_INRAE=2.532;MAF_USDA=15.882
NC_035099.1	32206617	.	G	A	.	.	MAF_INRAE=31.579;MAF_USDA=45.882
NC_035099.1	32206618	.	C	A	.	.	MAF_USDA=27.647
NC_035099.1	32206646	.	T	G	.	.	MAF_USDA=1.639
NC_035099.1	32206671	.	T	A	.	.	MAF_INRAE=48.101;MAF_USDA=50.0
NC_035099.1	32206758	.	T	G	.	.	MAF_USDA=4.098
NC_035099.1	32206771	.	C	T	.	.	MAF_INRAE=1.667;MAF_USDA=2.941
NC_035099.1	32206791	.	G	A	.	.	MAF_USDA=1.639
NC_035099.1	32206869	.	T	A	.	.	MAF_INRAE=2.532;MAF_USDA=17.059
NC_035099.1	32206870	.	T	A	.	.	MAF_INRAE=4.167;MAF_USDA=32.353
NC_035099.1	32206942	.	A	C	.	.	MAF_USDA=1.639
NC_035099.1	32206978	.	C	T	.	.	MAF_USDA=2.083
NC_035099.1	32207001	.	A	T	.	.	MAF_INRAE=2.532;MAF_USDA=16.471
NC_035099.1	32207056	.	T	A	.	.	MAF_INRAE=2.532;MAF_USDA=30.0
NC_035099.1	32207082	.	C	T	.	.	MAF_USDA=11.765
NC_035099.1	32207156	.	T	G	.	.	MAF_USDA=1.639
NC_035099.1	32207164	.	A	C	.	.	MAF_INRAE=2.532;MAF_USDA=28.824
NC_035099.1	32207165	.	C	A	.	.	MAF_INRAE=1.667;MAF_USDA=28.824
NC_035099.1	32207192	.	T	G	.	.	MAF_USDA=1.639
NC_035099.1	32207258	.	C	T	.	.	MAF_USDA=2.459
NC_035099.1	32207290	.	C	A	.	.	MAF_USDA=2.459
NC_035099.1	32207384	.	C	A	.	.	MAF_USDA=3.279
NC_035099.1	32207390	.	G	A	.	.	MAF_USDA=4.118
NC_035099.1	32207490	.	G	A	.	.	MAF_USDA=1.667
NC_035099.1	32207575	.	T	G	.	.	MAF_INRAE=2.532;MAF_USDA=1.639
NC_035099.1	32207580	.	G	T	.	.	MAF_INRAE=8.861
NC_035099.1	32207608	.	C	T	.	.	MAF_USDA=4.118
NC_035099.1	32207695	.	T	G	.	.	MAF_INRAE=48.101;MAF_USDA=22.353
NC_035099.1	32207753	.	T	G	.	.	MAF_INRAE=2.532;MAF_USDA=17.059
NC_035099.1	32207790	.	C	A	.	.	MAF_INRAE=2.532;MAF_USDA=16.471
NC_035099.1	32207792	.	A	T	.	.	MAF_INRAE=1.667;MAF_USDA=17.647
NC_035099.1	32207877	.	A	C	.	.	MAF_INRAE=2.532;MAF_USDA=22.353
NC_035099.1	32207896	.	T	A	.	.	MAF_INRAE=2.532;MAF_USDA=16.471
NC_035099.1	32207944	.	C	T	.	.	MAF_INRAE=2.532;MAF_USDA=18.235
NC_035099.1	32207970	.	G	A	.	.	MAF_USDA=1.639
NC_035099.1	32207974	.	A	T	.	.	MAF_INRAE=2.532;MAF_USDA=16.471
NC_035099.1	32207976	.	C	G	.	.	MAF_USDA=4.918
NC_035099.1	32207978	.	G	T	.	.	MAF_INRAE=1.667;MAF_USDA=11.176
NC_035099.1	32207992	.	C	T	.	.	MAF_USDA=1.639
NC_035099.1	32208008	.	G	C	.	.	MAF_USDA=4.918
NC_035099.1	32208013	.	G	T	.	.	MAF_USDA=1.639
NC_035099.1	32208017	.	G	A	.	.	MAF_USDA=11.765
NC_035099.1	32208043	.	T	C	.	.	MAF_USDA=8.235
NC_035099.1	32208099	.	T	C	.	.	MAF_INRAE=4.43;MAF_USDA=19.412
NC_035099.1	32208116	.	G	T	.	.	MAF_USDA=1.639
NC_035099.1	32208213	.	A	G	.	.	MAF_INRAE=2.532;MAF_USDA=18.852
NC_035099.1	32208278	.	C	G	.	.	MAF_USDA=7.059
NC_035099.1	32208301	.	G	A	.	.	MAF_USDA=8.333
NC_035099.1	32208304	.	G	T	.	.	MAF_INRAE=2.532;MAF_USDA=12.5
NC_035099.1	32208305	.	G	C	.	.	MAF_INRAE=1.667;MAF_USDA=12.5
NC_035099.1	32208315	.	T	A	.	.	MAF_USDA=13.115
NC_035099.1	32208419	.	A	T	.	.	MAF_USDA=10.588
NC_035099.1	32208428	.	G	A	.	.	MAF_USDA=9.016
NC_035099.1	32208429	.	A	C	.	.	MAF_USDA=9.836
NC_035099.1	32208437	.	G	T	.	.	MAF_USDA=1.639
NC_035099.1	32208449	.	C	T	.	.	MAF_USDA=13.934
NC_035099.1	32208468	.	C	T	.	.	MAF_USDA=7.377
NC_035099.1	32208494	.	T	A	.	.	MAF_INRAE=2.532;MAF_USDA=14.706
NC_035099.1	32208496	.	C	T	.	.	MAF_USDA=2.459
NC_035099.1	32208514	.	T	G	.	.	MAF_USDA=13.934
NC_035099.1	32208522	.	A	G	.	.	MAF_USDA=1.639
NC_035099.1	32208548	.	G	A	.	.	MAF_USDA=2.459
NC_035099.1	32208626	.	G	T	.	.	MAF_INRAE=4.43
NC_035099.1	32208687	.	C	G	.	.	MAF_INRAE=2.532
NC_035099.1	32208738	.	G	T	.	.	MAF_USDA=1.639
NC_035099.1	32208749	.	A	C	.	.	MAF_INRAE=5.263;MAF_USDA=1.639
NC_035099.1	32208756	.	T	C	.	.	MAF_USDA=11.176
NC_035099.1	32208806	.	A	G	.	.	MAF_INRAE=4.43;MAF_USDA=17.059
NC_035099.1	32208817	.	G	A	.	.	MAF_USDA=11.765
NC_035099.1	32208819	.	A	G	.	.	MAF_USDA=11.765
NC_035099.1	32208820	.	C	G	.	.	MAF_INRAE=4.43;MAF_USDA=17.059
NC_035099.1	32208938	.	T	G	.	.	MAF_USDA=2.459
NC_035099.1	32208973	.	C	G	.	.	MAF_USDA=2.459
NC_035099.1	32209098	.	C	T	.	.	MAF_USDA=8.235
NC_035099.1	32209166	.	G	A	.	.	MAF_USDA=4.098
NC_035099.1	32209178	.	G	T	.	.	MAF_USDA=1.639
NC_035099.1	32209263	.	T	G	.	.	MAF_INRAE=46.203;MAF_USDA=17.647
NC_035099.1	32209329	.	A	T	.	.	MAF_USDA=14.118
NC_035099.1	32209336	.	G	T	.	.	MAF_INRAE=5.063;MAF_USDA=17.647
NC_035099.1	32209347	.	G	A	.	.	MAF_USDA=1.639
NC_035099.1	32209413	.	G	A	.	.	MAF_INRAE=5.263;MAF_USDA=6.471
NC_035099.1	32209431	.	T	A	.	.	MAF_INRAE=46.203;MAF_USDA=46.471
NC_035099.1	32209521	.	C	T	.	.	MAF_INRAE=2.5;MAF_USDA=14.706
NC_035099.1	32209524	.	G	A	.	.	MAF_INRAE=2.5;MAF_USDA=5.882
NC_035099.1	32209526	.	T	A	.	.	MAF_USDA=4.118
NC_035099.1	32209550	.	C	T	.	.	MAF_USDA=14.118
NC_035099.1	32209555	.	A	C	.	.	MAF_USDA=14.118
NC_035099.1	32209625	.	T	G	.	.	MAF_INRAE=3.333;MAF_USDA=17.059
NC_035099.1	32209682	.	C	T	.	.	MAF_INRAE=5.263;MAF_USDA=2.459
NC_035099.1	32209690	.	A	G	.	.	MAF_USDA=2.459
NC_035099.1	32209703	.	C	A	.	.	MAF_INRAE=2.5;MAF_USDA=2.353
NC_035099.1	32209704	.	G	A	.	.	MAF_USDA=2.459
NC_035099.1	32209749	.	T	C	.	.	MAF_INRAE=1.667;MAF_USDA=5.294
NC_035099.1	32209793	.	A	T	.	.	MAF_INRAE=2.5;MAF_USDA=21.765
NC_035099.1	32209887	.	G	C	.	.	MAF_USDA=20.492
NC_035099.1	32209902	.	T	G	.	.	MAF_INRAE=5.263;MAF_USDA=2.459
NC_035099.1	32210009	.	C	T	.	.	MAF_USDA=7.377
NC_035099.1	32210020	.	G	A	.	.	MAF_USDA=3.279
NC_035099.1	32210171	.	T	C	.	.	MAF_USDA=31.25
NC_035099.1	32210173	.	A	C	.	.	MAF_USDA=31.25
NC_035099.1	32210200	.	A	T	.	.	MAF_INRAE=43.671;MAF_USDA=33.333
NC_035099.1	32210204	.	G	T	.	.	MAF_USDA=40.588
NC_035099.1	32210237	.	A	G	.	.	MAF_USDA=4.918
NC_035099.1	32210279	.	C	A	.	.	MAF_INRAE=5.263
NC_035099.1	32210324	.	A	G	.	.	MAF_USDA=4.918
NC_035099.1	32210331	.	T	G	.	.	MAF_USDA=10.656
NC_035099.1	32210433	.	C	G	.	.	MAF_USDA=2.459
NC_035099.1	32210509	.	C	A	.	.	MAF_USDA=5.738
NC_035099.1	32210520	.	C	A	.	.	MAF_INRAE=2.532;MAF_USDA=1.639
NC_035099.1	32210621	.	C	T	.	.	MAF_USDA=3.279
NC_035099.1	32210799	.	C	A	.	.	MAF_INRAE=1.667;MAF_USDA=4.167
NC_035099.1	32210801	.	T	C	.	.	MAF_USDA=2.459
NC_035099.1	32210839	.	T	C	.	.	MAF_INRAE=38.608;MAF_USDA=8.235
NC_035099.1	32210911	.	T	C	.	.	MAF_INRAE=1.667
NC_035099.1	32210921	.	G	A	.	.	MAF_INRAE=1.667;MAF_USDA=4.918
NC_035099.1	32210937	.	A	G	.	.	MAF_INRAE=1.667
NC_035099.1	32210938	.	G	A	.	.	MAF_INRAE=1.667
NC_035099.1	32210942	.	C	T	.	.	MAF_INRAE=1.667
NC_035099.1	32210946	.	C	T	.	.	MAF_INRAE=1.667
NC_035099.1	32210947	.	T	G	.	.	MAF_INRAE=1.667
NC_035099.1	32210948	.	A	T	.	.	MAF_INRAE=1.667
NC_035099.1	32210951	.	G	A	.	.	MAF_INRAE=1.667
NC_035099.1	32210955	.	G	T	.	.	MAF_INRAE=1.667
NC_035099.1	32210962	.	G	T	.	.	MAF_INRAE=1.667
NC_035099.1	32210972	.	G	C	.	.	MAF_USDA=2.459
NC_035099.1	32210974	.	A	T	.	.	MAF_USDA=2.459
NC_035099.1	32211006	.	G	A	.	.	MAF_INRAE=1.667;MAF_USDA=9.016
NC_035099.1	32211069	.	T	G	.	.	MAF_INRAE=1.667;MAF_USDA=25.882
NC_035099.1	32211085	.	T	C	.	.	MAF_USDA=1.639
NC_035099.1	32211191	.	A	G	.	.	MAF_INRAE=8.861;MAF_USDA=4.098
NC_035099.1	32211243	.	A	C	.	.	MAF_USDA=3.279
NC_035099.1	32211252	.	A	G	.	.	MAF_USDA=8.235
NC_035099.1	32211279	.	C	T	.	.	MAF_INRAE=44.937;MAF_USDA=49.412
NC_035099.1	32211362	.	C	A	.	.	MAF_USDA=3.279
NC_035099.1	32211364	.	A	C	.	.	MAF_INRAE=5.063
NC_035099.1	32211418	.	A	C	.	.	MAF_INRAE=8.861
NC_035099.1	32211432	.	G	T	.	.	MAF_USDA=3.529
NC_035099.1	32211454	.	T	C	.	.	MAF_USDA=1.639
NC_035099.1	32211539	.	C	T	.	.	MAF_USDA=2.459
NC_035099.1	32211556	.	T	A	.	.	MAF_INRAE=1.667;MAF_USDA=2.941
NC_035099.1	32211635	.	C	T	.	.	MAF_USDA=6.557
NC_035099.1	32211707	.	T	A	.	.	MAF_USDA=5.294
NC_035099.1	32211884	.	A	T	.	.	MAF_USDA=1.639
NC_035099.1	32211901	.	A	C	.	.	MAF_INRAE=47.468;MAF_USDA=23.529
NC_035099.1	32211908	.	G	A	.	.	MAF_INRAE=2.5;MAF_USDA=11.475
NC_035099.1	32212115	.	G	A	.	.	MAF_INRAE=5.0;MAF_USDA=30.588
NC_035099.1	32212218	.	G	A	.	.	MAF_USDA=6.471
NC_035099.1	32212256	.	A	T	.	.	MAF_USDA=13.934
NC_035099.1	32212257	.	G	A	.	.	MAF_USDA=1.639
NC_035099.1	32212259	.	T	C	.	.	MAF_INRAE=44.304;MAF_USDA=22.941
NC_035099.1	32212262	.	G	A	.	.	MAF_INRAE=1.667;MAF_USDA=5.294
NC_035099.1	32212285	.	A	G	.	.	MAF_USDA=1.639
NC_035099.1	32212287	.	T	C	.	.	MAF_INRAE=4.167;MAF_USDA=38.235
NC_035099.1	32212309	.	A	G	.	.	MAF_USDA=9.016
NC_035099.1	32212339	.	T	G	.	.	MAF_INRAE=5.0;MAF_USDA=38.824
NC_035099.1	32212400	.	G	T	.	.	MAF_USDA=3.279
NC_035099.1	32212412	.	C	A	.	.	MAF_INRAE=45.57;MAF_USDA=32.143
NC_035099.1	32212426	.	C	G	.	.	MAF_USDA=6.471
NC_035099.1	32212445	.	C	A	.	.	MAF_INRAE=43.671;MAF_USDA=26.471
NC_035099.1	32212514	.	A	C	.	.	MAF_INRAE=2.5;MAF_USDA=15.882
NC_035099.1	32212515	.	G	A	.	.	MAF_INRAE=2.5;MAF_USDA=15.882
NC_035099.1	32212532	.	C	T	.	.	MAF_USDA=3.279
NC_035099.1	32212574	.	A	C	.	.	MAF_USDA=2.459
NC_035099.1	32212595	.	C	A	.	.	MAF_INRAE=43.671;MAF_USDA=24.118
NC_035099.1	32212625	.	G	A	.	.	MAF_INRAE=5.263;MAF_USDA=2.459
NC_035099.1	32212662	.	A	T	.	.	MAF_INRAE=2.5;MAF_USDA=14.706
NC_035099.1	32212700	.	T	C	.	.	MAF_INRAE=5.0;MAF_USDA=43.75
NC_035099.1	32212701	.	G	A	.	.	MAF_INRAE=2.5;MAF_USDA=15.294
NC_035099.1	32212754	.	C	T	.	.	MAF_USDA=17.647
NC_035099.1	32212862	.	G	T	.	.	MAF_INRAE=1.667;MAF_USDA=14.706
NC_035099.1	32212926	.	A	T	.	.	MAF_USDA=3.279
NC_035099.1	32212959	.	G	T	.	.	MAF_INRAE=1.667
NC_035099.1	32212963	.	A	T	.	.	MAF_INRAE=2.5;MAF_USDA=21.765
NC_035099.1	32212970	.	C	G	.	.	MAF_USDA=10.656
NC_035099.1	32213087	.	G	A	.	.	MAF_USDA=3.279
NC_035099.1	32213119	.	G	T	.	.	MAF_INRAE=2.5;MAF_USDA=15.294
NC_035099.1	32213159	.	C	T	.	.	MAF_USDA=2.459
NC_035099.1	32213217	.	T	A	.	.	MAF_INRAE=5.0;MAF_USDA=40.0
NC_035099.1	32213383	.	TAAATCCACTATAATTGAGAATTTT	TAAATCCACTATAATTGAGAATTTC	.	.	MAF_USDA=8.333
NC_035099.1	32213407	.	T	C	.	.	MAF_INRAE=2.5;MAF_USDA=20.492
NC_035099.1	32213412	.	G	A	.	.	MAF_INRAE=2.5;MAF_USDA=15.294
NC_035099.1	32213554	.	C	A	.	.	MAF_USDA=1.639
NC_035099.1	32213606	.	T	C	.	.	MAF_USDA=13.934
NC_035099.1	32213615	.	T	G	.	.	MAF_USDA=2.459
NC_035099.1	32213617	.	T	C	.	.	MAF_INRAE=44.304;MAF_USDA=23.529
NC_035099.1	32213622	.	C	T	.	.	MAF_USDA=13.115
NC_035099.1	32213650	.	T	C	.	.	MAF_INRAE=4.167;MAF_USDA=40.588
NC_035099.1	32213672	.	T	C	.	.	MAF_INRAE=2.5;MAF_USDA=15.882
NC_035099.1	32213684	.	C	T	.	.	MAF_INRAE=2.5;MAF_USDA=15.882
NC_035099.1	32213698	.	G	A	.	.	MAF_USDA=2.459
NC_035099.1	32213725	.	G	T	.	.	MAF_INRAE=1.667;MAF_USDA=22.353
NC_035099.1	32213829	.	G	T	.	.	MAF_USDA=1.639
NC_035099.1	32213863	.	G	A	.	.	MAF_USDA=1.639
NC_035099.1	32213873	.	C	T	.	.	MAF_INRAE=2.5;MAF_USDA=22.353
NC_035099.1	32213897	.	G	A	.	.	MAF_INRAE=22.152;MAF_USDA=17.059
NC_035099.1	32213909	.	A	G	.	.	MAF_INRAE=44.304;MAF_USDA=24.118
NC_035099.1	32213999	.	G	T	.	.	MAF_INRAE=1.667;MAF_USDA=5.294
NC_035099.1	32214057	.	A	C	.	.	MAF_USDA=3.279
NC_035099.1	32214107	.	G	A	.	.	MAF_USDA=16.471
NC_035099.1	32214122	.	C	G	.	.	MAF_INRAE=44.304;MAF_USDA=23.529
NC_035099.1	32214125	.	A	T	.	.	MAF_INRAE=2.5;MAF_USDA=22.353
NC_035099.1	32214156	.	G	T	.	.	MAF_USDA=2.459
NC_035099.1	32214189	.	T	C	.	.	MAF_USDA=3.279
NC_035099.1	32214203	.	C	T	.	.	MAF_USDA=17.647
NC_035099.1	32214263	.	T	A	.	.	MAF_USDA=2.459
NC_035099.1	32214265	.	C	T	.	.	MAF_INRAE=2.5;MAF_USDA=14.706
NC_035099.1	32214267	.	G	T	.	.	MAF_USDA=6.471
NC_035099.1	32214291	.	A	C	.	.	MAF_USDA=1.639
NC_035099.1	32214293	.	T	A	.	.	MAF_INRAE=2.5
NC_035099.1	32214295	.	A	C	.	.	MAF_INRAE=2.5
NC_035099.1	32214300	.	T	C	.	.	MAF_INRAE=2.5
NC_035099.1	32214313	.	G	A	.	.	MAF_INRAE=1.667
NC_035099.1	32214326	.	C	A	.	.	MAF_USDA=2.459
NC_035099.1	32214389	.	A	G	.	.	MAF_USDA=14.754
NC_035099.1	32214476	.	G	T	.	.	MAF_INRAE=44.304;MAF_USDA=23.529
NC_035099.1	32214542	.	T	C	.	.	MAF_INRAE=8.861
NC_035099.1	32214548	.	C	T	.	.	MAF_INRAE=4.43;MAF_USDA=17.857
NC_035099.1	32214600	.	C	A	.	.	MAF_USDA=16.667
NC_035099.1	32214621	.	G	A	.	.	MAF_INRAE=2.5;MAF_USDA=22.619
NC_035099.1	32214637	.	G	A	.	.	MAF_USDA=1.667
NC_035099.1	32214657	.	C	T	.	.	MAF_USDA=2.976
NC_035099.1	32214709	.	T	A	.	.	MAF_INRAE=2.5;MAF_USDA=15.06
NC_035099.1	32214712	.	G	T	.	.	MAF_INRAE=2.5;MAF_USDA=15.06
NC_035099.1	32214735	.	C	T	.	.	MAF_INRAE=2.5;MAF_USDA=14.881
NC_035099.1	32214788	.	G	A	.	.	MAF_INRAE=1.667;MAF_USDA=23.529
NC_035099.1	32214891	.	C	G	.	.	MAF_USDA=14.754
NC_035099.1	32214898	.	A	G	.	.	MAF_USDA=3.279
NC_035099.1	32214949	.	T	G	.	.	MAF_USDA=12.295
NC_035099.1	32214982	.	A	G	.	.	MAF_USDA=12.295
NC_035099.1	32215000	.	A	G	.	.	MAF_INRAE=1.667;MAF_USDA=3.279
NC_035099.1	32215005	.	G	C	.	.	MAF_USDA=3.279
NC_035099.1	32215012	.	T	C	.	.	MAF_USDA=2.459
NC_035099.1	32215048	.	G	A	.	.	MAF_USDA=19.412
NC_035099.1	32215050	.	A	C	.	.	MAF_USDA=3.279
NC_035099.1	32215112	.	A	T	.	.	MAF_INRAE=1.667;MAF_USDA=3.279
NC_035099.1	32215150	.	G	A	.	.	MAF_INRAE=1.667;MAF_USDA=21.176
NC_035099.1	32215192	.	C	A	.	.	MAF_INRAE=1.667;MAF_USDA=3.279
NC_035099.1	32215209	.	T	C	.	.	MAF_INRAE=2.5;MAF_USDA=22.353
NC_035099.1	32215240	.	T	C	.	.	MAF_INRAE=2.5;MAF_USDA=13.115
NC_035099.1	32215258	.	G	A	.	.	MAF_INRAE=2.5;MAF_USDA=15.882
NC_035099.1	32215263	.	C	A	.	.	MAF_INRAE=2.5;MAF_USDA=18.033
NC_035099.1	32215265	.	C	T	.	.	MAF_USDA=8.333
NC_035099.1	32215268	.	A	T	.	.	MAF_USDA=8.333
NC_035099.1	32215283	.	A	G	.	.	MAF_INRAE=2.5;MAF_USDA=22.353
NC_035099.1	32215345	.	T	G	.	.	MAF_USDA=2.353
NC_035099.1	32215387	.	G	T	.	.	MAF_INRAE=5.263;MAF_USDA=1.639
NC_035099.1	32215432	.	A	G	.	.	MAF_USDA=14.754
NC_035099.1	32215466	.	T	C	.	.	MAF_INRAE=2.5;MAF_USDA=2.459
NC_035099.1	32215491	.	G	T	.	.	MAF_INRAE=1.667;MAF_USDA=5.294
NC_035099.1	32215553	.	G	T	.	.	MAF_INRAE=2.5;MAF_USDA=17.059
NC_035099.1	32215602	.	T	G	.	.	MAF_INRAE=8.861;MAF_USDA=20.492
NC_035099.1	32215704	.	G	T	.	.	MAF_INRAE=42.405;MAF_USDA=44.706
NC_035099.1	32215792	.	T	G	.	.	MAF_USDA=6.471
NC_035099.1	32215801	.	C	T	.	.	MAF_INRAE=43.671;MAF_USDA=22.941
NC_035099.1	32215848	.	C	T	.	.	MAF_USDA=2.459
NC_035099.1	32215851	.	C	T	.	.	MAF_INRAE=44.304;MAF_USDA=24.118
NC_035099.1	32215871	.	T	A	.	.	MAF_INRAE=2.5;MAF_USDA=15.882
NC_035099.1	32215873	.	G	A	.	.	MAF_INRAE=2.5;MAF_USDA=16.471
NC_035099.1	32215899	.	A	C	.	.	MAF_USDA=2.459
NC_035099.1	32215906	.	G	T	.	.	MAF_USDA=2.459
NC_035099.1	32215915	.	T	C	.	.	MAF_INRAE=13.291;MAF_USDA=23.77
NC_035099.1	32215926	.	G	A	.	.	MAF_INRAE=2.5;MAF_USDA=15.882
NC_035099.1	32215954	.	C	T	.	.	MAF_INRAE=42.405;MAF_USDA=43.529
NC_035099.1	32215962	.	T	C	.	.	MAF_INRAE=2.5;MAF_USDA=15.882
NC_035099.1	32215974	.	C	T	.	.	MAF_USDA=6.471
NC_035099.1	32216042	.	T	G	.	.	MAF_USDA=5.882
NC_035099.1	32216070	.	A	T	.	.	MAF_USDA=5.882
NC_035099.1	32216091	.	C	A	.	.	MAF_INRAE=42.405;MAF_USDA=45.294
NC_035099.1	32216128	.	C	G	.	.	MAF_INRAE=5.263;MAF_USDA=2.459
NC_035099.1	32216200	.	A	G	.	.	MAF_USDA=9.016
NC_035099.1	32216345	.	C	T	.	.	MAF_USDA=5.738
NC_035099.1	32216415	.	G	T	.	.	MAF_INRAE=2.5;MAF_USDA=31.765
NC_035099.1	32216439	.	C	T	.	.	MAF_INRAE=2.5;MAF_USDA=20.588
NC_035099.1	32216454	.	A	C	.	.	MAF_USDA=3.279
NC_035099.1	32216476	.	T	A	.	.	MAF_INRAE=2.5;MAF_USDA=20.0
NC_035099.1	32216492	.	T	C	.	.	MAF_USDA=1.639
NC_035099.1	32216533	.	A	G	.	.	MAF_INRAE=15.789;MAF_USDA=36.471
NC_035099.1	32216605	.	T	C	.	.	MAF_USDA=1.639
NC_035099.1	32216632	.	C	T	.	.	MAF_INRAE=15.789;MAF_USDA=37.059
NC_035099.1	32216635	.	A	G	.	.	MAF_INRAE=2.532;MAF_USDA=1.639
NC_035099.1	32216645	.	G	A	.	.	MAF_USDA=1.639
NC_035099.1	32216647	.	G	A	.	.	MAF_INRAE=2.5;MAF_USDA=17.647
NC_035099.1	32216684	.	T	A	.	.	MAF_INRAE=2.5;MAF_USDA=11.475
NC_035099.1	32216693	.	A	G	.	.	MAF_USDA=4.918
NC_035099.1	32216697	.	G	T	.	.	MAF_USDA=1.639
NC_035099.1	32216704	.	A	T	.	.	MAF_USDA=1.639
NC_035099.1	32216743	.	C	T	.	.	MAF_INRAE=2.5;MAF_USDA=31.765
NC_035099.1	32216778	.	C	T	.	.	MAF_INRAE=5.263;MAF_USDA=2.459
NC_035099.1	32216857	.	A	G	.	.	MAF_USDA=2.459
NC_035099.1	32216904	.	A	T	.	.	MAF_INRAE=43.671;MAF_USDA=26.471
NC_035099.1	32216929	.	C	T	.	.	MAF_INRAE=2.5;MAF_USDA=1.639
NC_035099.1	32216944	.	A	G	.	.	MAF_USDA=27.647
NC_035099.1	32216945	.	C	T	.	.	MAF_USDA=1.639
NC_035099.1	32217023	.	A	T	.	.	MAF_INRAE=5.263;MAF_USDA=2.459
NC_035099.1	32217083	.	C	A	.	.	MAF_INRAE=38.608;MAF_USDA=35.882
NC_035099.1	32217104	.	G	A	.	.	MAF_USDA=3.279
NC_035099.1	32217197	.	A	C	.	.	MAF_INRAE=13.291;MAF_USDA=24.59
NC_035099.1	32217291	.	G	A	.	.	MAF_USDA=7.647
NC_035099.1	32217314	.	T	A	.	.	MAF_INRAE=13.291;MAF_USDA=27.869
NC_035099.1	32217363	.	A	G	.	.	MAF_USDA=9.016
NC_035099.1	32217374	.	T	C	.	.	MAF_INRAE=13.291;MAF_USDA=28.689
NC_035099.1	32217390	.	G	A	.	.	MAF_INRAE=42.405;MAF_USDA=46.471
NC_035099.1	32217799	.	C	T	.	.	MAF_USDA=3.279
NC_035099.1	32217801	.	G	C	.	.	MAF_USDA=1.639
NC_035099.1	32217812	.	C	T	.	.	MAF_INRAE=1.667;MAF_USDA=13.095
NC_035099.1	32217818	.	C	T	.	.	MAF_USDA=2.459
NC_035099.1	32217873	.	A	C	.	.	MAF_INRAE=15.19;MAF_USDA=23.77
NC_035099.1	32217985	.	C	T	.	.	MAF_USDA=1.639
NC_035099.1	32218134	.	A	G	.	.	MAF_INRAE=38.608;MAF_USDA=5.294
NC_035099.1	32218186	.	T	G	.	.	MAF_USDA=4.918
NC_035099.1	32218241	.	G	T	.	.	MAF_INRAE=47.468;MAF_USDA=8.235
NC_035099.1	32218246	.	T	C	.	.	MAF_USDA=1.639
NC_035099.1	32218386	.	T	A	.	.	MAF_USDA=5.294
NC_035099.1	32218395	.	A	T	.	.	MAF_INRAE=1.667;MAF_USDA=5.882
NC_035099.1	32218403	.	G	A	.	.	MAF_USDA=6.471
NC_035099.1	32218430	.	G	C	.	.	MAF_USDA=4.918
NC_035099.1	32218447	.	G	T	.	.	MAF_INRAE=11.392;MAF_USDA=11.475
NC_035099.1	32218481	.	C	A	.	.	MAF_INRAE=11.392;MAF_USDA=4.098
NC_035099.1	32218493	.	A	C	.	.	MAF_INRAE=11.392;MAF_USDA=12.295
NC_035099.1	32218693	.	A	G	.	.	MAF_USDA=10.656
NC_035099.1	32218771	.	A	C	.	.	MAF_USDA=37.647
NC_035099.1	32218811	.	A	T	.	.	MAF_USDA=4.098
NC_035099.1	32218843	.	A	C	.	.	MAF_USDA=11.667
NC_035099.1	32218867	.	T	A	.	.	MAF_USDA=27.083
NC_035099.1	32219030	.	C	T	.	.	MAF_USDA=31.25
NC_035099.1	32219034	.	C	A	.	.	MAF_USDA=37.5
NC_035099.1	32219049	.	C	T	.	.	MAF_USDA=4.918
NC_035099.1	32219052	.	A	G	.	.	MAF_USDA=33.529
NC_035099.1	32219053	.	A	G	.	.	MAF_USDA=45.833
NC_035099.1	32219105	.	C	T	.	.	MAF_USDA=5.738
NC_035099.1	32219128	.	G	A	.	.	MAF_USDA=1.639
NC_035099.1	32219142	.	T	C	.	.	MAF_INRAE=5.0
NC_035099.1	32219146	.	A	C	.	.	MAF_INRAE=5.0
NC_035099.1	32219180	.	C	T	.	.	MAF_USDA=25.0
NC_035099.1	32219198	.	T	G	.	.	MAF_USDA=25.0
NC_035099.1	32219316	.	T	C	.	.	MAF_INRAE=11.392
NC_035099.1	32219376	.	C	A	.	.	MAF_INRAE=43.671;MAF_USDA=23.529
NC_035099.1	32219465	.	G	A	.	.	MAF_USDA=4.918
NC_035099.1	32219486	.	G	A	.	.	MAF_USDA=4.918
NC_035099.1	32219618	.	T	A	.	.	MAF_USDA=4.098
NC_035099.1	32219619	.	T	A	.	.	MAF_USDA=4.098
NC_035099.1	32219640	.	G	T	.	.	MAF_INRAE=2.532;MAF_USDA=1.639
NC_035099.1	32219717	.	G	A	.	.	MAF_INRAE=46.203;MAF_USDA=34.706
NC_035099.1	32219753	.	A	G	.	.	MAF_INRAE=38.608;MAF_USDA=7.059
NC_035099.1	32219760	.	G	T	.	.	MAF_INRAE=46.203;MAF_USDA=38.824
NC_035099.1	32219803	.	T	A	.	.	MAF_INRAE=46.203;MAF_USDA=34.118
NC_035099.1	32219845	.	C	A	.	.	MAF_USDA=4.098
NC_035099.1	32219919	.	C	A	.	.	MAF_USDA=4.098
NC_035099.1	32219948	.	C	G	.	.	MAF_USDA=1.639
NC_035099.1	32219950	.	A	T	.	.	MAF_USDA=4.098
NC_035099.1	32220115	.	C	A	.	.	MAF_USDA=5.738
NC_035099.1	32220158	.	GCCAT	GCCAC	.	.	MAF_USDA=25.0
NC_035099.1	32220162	.	T	C	.	.	MAF_INRAE=41.772
NC_035099.1	32220300	.	G	A	.	.	MAF_INRAE=45.57;MAF_USDA=38.235
NC_035099.1	32220558	.	G	T	.	.	MAF_USDA=3.279
NC_035099.1	32220566	.	G	T	.	.	MAF_USDA=3.279
NC_035099.1	32220585	.	A	G	.	.	MAF_USDA=4.098
NC_035099.1	32220619	.	C	T	.	.	MAF_INRAE=44.937;MAF_USDA=38.235
NC_035099.1	32220629	.	G	A	.	.	MAF_USDA=5.738
NC_035099.1	32220635	.	G	T	.	.	MAF_USDA=4.098
NC_035099.1	32220636	.	G	T	.	.	MAF_USDA=4.098
NC_035099.1	32220639	.	A	C	.	.	MAF_USDA=4.098
NC_035099.1	32220714	.	A	T	.	.	MAF_INRAE=10.0;MAF_USDA=4.098
NC_035099.1	32220723	.	A	C	.	.	MAF_USDA=4.918
NC_035099.1	32220796	.	T	C	.	.	MAF_INRAE=37.975;MAF_USDA=7.059
NC_035099.1	32220800	.	G	T	.	.	MAF_USDA=3.279
NC_035099.1	32220801	.	C	A	.	.	MAF_USDA=3.279
NC_035099.1	32220819	.	G	T	.	.	MAF_USDA=4.167
NC_035099.1	32220886	.	C	G	.	.	MAF_USDA=1.807
NC_035099.1	32220911	.	T	G	.	.	MAF_USDA=5.422
NC_035099.1	32220912	.	A	C	.	.	MAF_USDA=4.819
NC_035099.1	32220930	.	G	T	.	.	MAF_USDA=6.78
NC_035099.1	32220931	.	C	A	.	.	MAF_USDA=5.932
NC_035099.1	32221041	.	A	C	.	.	MAF_USDA=5.833
NC_035099.1	32221060	.	A	C	.	.	MAF_USDA=5.833
NC_035099.1	32221064	.	C	A	.	.	MAF_USDA=3.279
NC_035099.1	32221079	.	A	C	.	.	MAF_USDA=5.738
NC_035099.1	32221123	.	C	T	.	.	MAF_USDA=15.294
NC_035099.1	32221130	.	C	G	.	.	MAF_USDA=27.083
NC_035099.1	32221184	.	C	G	.	.	MAF_USDA=27.647
NC_035099.1	32221250	.	C	T	.	.	MAF_INRAE=1.667;MAF_USDA=12.353
NC_035099.1	32221329	.	A	C	.	.	MAF_INRAE=1.667;MAF_USDA=5.294
NC_035099.1	32221403	.	C	T	.	.	MAF_USDA=5.294
NC_035099.1	32221450	.	C	T	.	.	MAF_INRAE=10.759;MAF_USDA=38.235
NC_035099.1	32221490	.	C	G	.	.	MAF_INRAE=2.532;MAF_USDA=5.738
NC_035099.1	32221533	.	G	A	.	.	MAF_USDA=4.918
NC_035099.1	32221737	.	G	A	.	.	MAF_INRAE=2.5
NC_035099.1	32221788	.	C	T	.	.	MAF_USDA=4.918
NC_035099.1	32221871	.	G	T	.	.	MAF_INRAE=8.228;MAF_USDA=31.176
NC_035099.1	32221922	.	C	T	.	.	MAF_USDA=4.098
NC_035099.1	32221929	.	G	A	.	.	MAF_INRAE=44.304;MAF_USDA=21.765
NC_035099.1	32222043	.	G	C	.	.	MAF_USDA=1.667
NC_035099.1	32222082	.	T	G	.	.	MAF_USDA=4.918
NC_035099.1	32222122	.	C	T	.	.	MAF_INRAE=37.975
NC_035099.1	32222132	.	G	C	.	.	MAF_USDA=3.279
NC_035099.1	32222145	.	G	A	.	.	MAF_USDA=4.098
NC_035099.1	32222156	.	C	A	.	.	MAF_USDA=2.459
NC_035099.1	32222258	.	G	A	.	.	MAF_INRAE=2.5
NC_035099.1	32222366	.	C	A	.	.	MAF_USDA=1.639
NC_035099.1	32222442	.	A	G	.	.	MAF_USDA=5.738
NC_035099.1	32222513	.	C	G	.	.	MAF_INRAE=37.975;MAF_USDA=24.706
NC_035099.1	32222564	.	G	T	.	.	MAF_USDA=5.738
NC_035099.1	32222617	.	C	T	.	.	MAF_USDA=3.279
NC_035099.1	32222651	.	G	A	.	.	MAF_USDA=5.738
NC_035099.1	32222660	.	T	C	.	.	MAF_USDA=7.059
NC_035099.1	32222698	.	A	C	.	.	MAF_INRAE=41.139;MAF_USDA=11.176
NC_035099.1	32222790	.	G	T	.	.	MAF_INRAE=1.667;MAF_USDA=13.529
NC_035099.1	32222815	.	A	G	.	.	MAF_USDA=5.738
NC_035099.1	32222883	.	G	A	.	.	MAF_USDA=4.098
NC_035099.1	32222935	.	G	T	.	.	MAF_USDA=4.918
NC_035099.1	32222974	.	A	C	.	.	MAF_USDA=4.918
NC_035099.1	32223016	.	C	G	.	.	MAF_INRAE=3.797;MAF_USDA=33.333
NC_035099.1	32223304	.	A	C	.	.	MAF_USDA=4.918
NC_035099.1	32223333	.	G	A	.	.	MAF_INRAE=11.392;MAF_USDA=17.059
NC_035099.1	32223546	.	T	G	.	.	MAF_USDA=47.917
NC_035099.1	32224693	.	T	C	.	.	MAF_INRAE=5.063
NC_035099.1	32224730	.	A	T	.	.	MAF_INRAE=3.165;MAF_USDA=11.667
NC_035099.1	32224758	.	C	T	.	.	MAF_USDA=4.762
NC_035099.1	32224759	.	A	G	.	.	MAF_USDA=22.619
NC_035099.1	32224782	.	A	T	.	.	MAF_USDA=1.667
NC_035099.1	32224978	.	C	T	.	.	MAF_USDA=6.471
NC_035099.1	32225117	.	A	G	.	.	MAF_USDA=7.377
NC_035099.1	32225183	.	A	T	.	.	MAF_USDA=9.016
NC_035099.1	32225219	.	A	G	.	.	MAF_USDA=6.557
NC_035099.1	32225235	.	G	A	.	.	MAF_USDA=1.639
NC_035099.1	32225311	.	A	C	.	.	MAF_INRAE=8.861;MAF_USDA=1.639
NC_035099.1	32225342	.	T	C	.	.	MAF_USDA=1.639
NC_035099.1	32225527	.	G	A	.	.	MAF_INRAE=1.667
NC_035099.1	32225627	.	T	A	.	.	MAF_USDA=2.459
NC_035099.1	32225709	.	A	T	.	.	MAF_INRAE=44.937;MAF_USDA=30.588
NC_035099.1	32225834	.	C	A	.	.	MAF_USDA=1.639
NC_035099.1	32225894	.	G	T	.	.	MAF_USDA=5.738
NC_035099.1	32225897	.	G	A	.	.	MAF_INRAE=1.667;MAF_USDA=13.095
NC_035099.1	32225938	.	C	T	.	.	MAF_INRAE=43.671;MAF_USDA=27.647
NC_035099.1	32225949	.	A	G	.	.	MAF_USDA=1.639
NC_035099.1	32226039	.	A	G	.	.	MAF_USDA=2.459
NC_035099.1	32226069	.	T	G	.	.	MAF_INRAE=4.167;MAF_USDA=28.235
NC_035099.1	32226101	.	T	A	.	.	MAF_INRAE=44.304;MAF_USDA=47.059
NC_035099.1	32226173	.	G	A	.	.	MAF_INRAE=2.5;MAF_USDA=1.639
NC_035099.1	32226243	.	G	A	.	.	MAF_INRAE=38.608;MAF_USDA=8.235
NC_035099.1	32226281	.	A	G	.	.	MAF_USDA=1.639
NC_035099.1	32226397	.	C	T	.	.	MAF_USDA=2.459
NC_035099.1	32226400	.	G	A	.	.	MAF_INRAE=48.101;MAF_USDA=35.882
NC_035099.1	32226414	.	C	G	.	.	MAF_USDA=3.279
NC_035099.1	32226422	.	A	C	.	.	MAF_USDA=1.639
NC_035099.1	32226436	.	C	A	.	.	MAF_USDA=1.639
NC_035099.1	32226444	.	T	A	.	.	MAF_USDA=1.639
NC_035099.1	32226449	.	G	A	.	.	MAF_USDA=7.377
NC_035099.1	32226600	.	T	C	.	.	MAF_INRAE=41.772;MAF_USDA=20.588
NC_035099.1	32226605	.	T	G	.	.	MAF_USDA=6.471
NC_035099.1	32226633	.	G	A	.	.	MAF_USDA=7.377
NC_035099.1	32226639	.	T	C	.	.	MAF_INRAE=44.304;MAF_USDA=18.852
NC_035099.1	32226643	.	A	T	.	.	MAF_INRAE=4.167
NC_035099.1	32226651	.	C	T	.	.	MAF_USDA=1.639
NC_035099.1	32226652	.	C	T	.	.	MAF_USDA=1.639
NC_035099.1	32226666	.	G	A	.	.	MAF_USDA=7.377
NC_035099.1	32226723	.	C	T	.	.	MAF_USDA=8.333
NC_035099.1	32226737	.	G	A	.	.	MAF_INRAE=4.167;MAF_USDA=29.412
NC_035099.1	32226738	.	C	A	.	.	MAF_USDA=3.529
NC_035099.1	32226758	.	C	G	.	.	MAF_INRAE=43.671;MAF_USDA=23.529
NC_035099.1	32226764	.	C	A	.	.	MAF_INRAE=2.532;MAF_USDA=2.459
NC_035099.1	32226785	.	T	A	.	.	MAF_INRAE=41.139;MAF_USDA=34.706
NC_035099.1	32226833	.	G	A	.	.	MAF_USDA=5.738
NC_035099.1	32226869	.	A	T	.	.	MAF_INRAE=5.0;MAF_USDA=28.824
NC_035099.1	32226967	.	G	T	.	.	MAF_USDA=5.738
NC_035099.1	32227010	.	T	G	.	.	MAF_INRAE=43.671;MAF_USDA=26.471
NC_035099.1	32227014	.	A	G	.	.	MAF_INRAE=2.532;MAF_USDA=10.656
NC_035099.1	32227085	.	C	T	.	.	MAF_INRAE=40.506;MAF_USDA=7.647
NC_035099.1	32227334	.	G	C	.	.	MAF_INRAE=44.304;MAF_USDA=22.941
NC_035099.1	32227448	.	A	G	.	.	MAF_USDA=22.917
NC_035099.1	32227496	.	C	T	.	.	MAF_USDA=3.279
NC_035099.1	32227516	.	A	C	.	.	MAF_INRAE=5.063;MAF_USDA=25.294
NC_035099.1	32227607	.	C	A	.	.	MAF_INRAE=46.835;MAF_USDA=37.059
NC_035099.1	32227792	.	A	T	.	.	MAF_USDA=1.639
NC_035099.1	32227841	.	A	G	.	.	MAF_INRAE=44.304;MAF_USDA=22.941
NC_035099.1	32227866	.	T	G	.	.	MAF_USDA=5.738
NC_035099.1	32227876	.	T	C	.	.	MAF_USDA=10.833
NC_035099.1	32227878	.	C	A	.	.	MAF_INRAE=38.333;MAF_USDA=25.0
NC_035099.1	32227924	.	A	T	.	.	MAF_INRAE=2.5;MAF_USDA=5.833
NC_035099.1	32228032	.	A	T	.	.	MAF_INRAE=11.392;MAF_USDA=13.934
NC_035099.1	32228045	.	G	T	.	.	MAF_INRAE=8.861;MAF_USDA=2.459
NC_035099.1	32228079	.	A	G	.	.	MAF_INRAE=10.759;MAF_USDA=18.852
NC_035099.1	32228158	.	A	T	.	.	MAF_INRAE=42.405;MAF_USDA=42.941
NC_035099.1	32228208	.	A	C	.	.	MAF_USDA=4.098
NC_035099.1	32228230	.	G	T	.	.	MAF_USDA=10.0
NC_035099.1	32228251	.	C	A	.	.	MAF_INRAE=8.861;MAF_USDA=10.656
NC_035099.1	32228306	.	A	G	.	.	MAF_USDA=4.918
NC_035099.1	32228326	.	C	T	.	.	MAF_INRAE=2.5
NC_035099.1	32228338	.	C	A	.	.	MAF_USDA=3.279
NC_035099.1	32228424	.	C	G	.	.	MAF_INRAE=48.101;MAF_USDA=41.176
NC_035099.1	32228467	.	A	C	.	.	MAF_INRAE=42.405;MAF_USDA=33.529
NC_035099.1	32228532	.	A	T	.	.	MAF_USDA=1.639
NC_035099.1	32228634	.	G	A	.	.	MAF_USDA=22.917
NC_035099.1	32228635	.	A	C	.	.	MAF_USDA=22.917
NC_035099.1	32228689	.	G	A	.	.	MAF_INRAE=2.5;MAF_USDA=9.016
NC_035099.1	32228745	.	C	T	.	.	MAF_USDA=3.279
NC_035099.1	32228777	.	C	A	.	.	MAF_INRAE=45.57;MAF_USDA=29.412
NC_035099.1	32228836	.	C	G	.	.	MAF_USDA=6.557
NC_035099.1	32229037	.	C	A	.	.	MAF_INRAE=4.167;MAF_USDA=48.235
NC_035099.1	32229054	.	T	C	.	.	MAF_USDA=22.941
NC_035099.1	32229079	.	C	T	.	.	MAF_INRAE=22.152;MAF_USDA=15.294
NC_035099.1	32229100	.	C	T	.	.	MAF_USDA=13.529
NC_035099.1	32229338	.	T	C	.	.	MAF_USDA=2.459
NC_035099.1	32229392	.	T	C	.	.	MAF_USDA=12.295
NC_035099.1	32229445	.	A	G	.	.	MAF_INRAE=5.263;MAF_USDA=1.639
NC_035099.1	32229461	.	G	C	.	.	MAF_USDA=1.639
NC_035099.1	32229501	.	G	A	.	.	MAF_INRAE=2.5;MAF_USDA=18.033
NC_035099.1	32229513	.	A	G	.	.	MAF_USDA=5.882
NC_035099.1	32229545	.	C	A	.	.	MAF_USDA=8.197
NC_035099.1	32229638	.	C	T	.	.	MAF_USDA=2.459
NC_035099.1	32229641	.	C	A	.	.	MAF_USDA=9.016
NC_035099.1	32229654	.	C	T	.	.	MAF_USDA=2.459
NC_035099.1	32229664	.	A	T	.	.	MAF_INRAE=1.667;MAF_USDA=14.706
NC_035099.1	32229666	.	T	A	.	.	MAF_USDA=10.656
NC_035099.1	32229674	.	G	A	.	.	MAF_INRAE=8.861;MAF_USDA=15.0
NC_035099.1	32229684	.	C	G	.	.	MAF_INRAE=44.304;MAF_USDA=24.074
NC_035099.1	32229720	.	C	T	.	.	MAF_INRAE=3.333;MAF_USDA=12.353
NC_035099.1	32229880	.	C	T	.	.	MAF_USDA=6.557
NC_035099.1	32229924	.	A	T	.	.	MAF_USDA=14.706
NC_035099.1	32229932	.	G	A	.	.	MAF_INRAE=40.506;MAF_USDA=7.059
NC_035099.1	32229936	.	G	A	.	.	MAF_INRAE=42.405;MAF_USDA=33.529
NC_035099.1	32229981	.	G	A	.	.	MAF_USDA=7.059
NC_035099.1	32230034	.	C	T	.	.	MAF_USDA=7.647
NC_035099.1	32230067	.	A	G	.	.	MAF_USDA=1.639
NC_035099.1	32230086	.	T	A	.	.	MAF_USDA=3.279
NC_035099.1	32230104	.	G	A	.	.	MAF_USDA=7.647
NC_035099.1	32230161	.	C	T	.	.	MAF_INRAE=39.873;MAF_USDA=18.824
NC_035099.1	32230331	.	C	T	.	.	MAF_USDA=10.656
NC_035099.1	32230337	.	C	T	.	.	MAF_USDA=10.656
NC_035099.1	32230418	.	C	G	.	.	MAF_USDA=1.639
NC_035099.1	32230448	.	G	A	.	.	MAF_USDA=9.836
NC_035099.1	32230480	.	G	C	.	.	MAF_INRAE=43.671;MAF_USDA=24.118
NC_035099.1	32230515	.	C	G	.	.	MAF_USDA=9.016
NC_035099.1	32230679	.	C	T	.	.	MAF_USDA=2.459
NC_035099.1	32230758	.	G	C	.	.	MAF_USDA=7.377
NC_035099.1	32230770	.	C	T	.	.	MAF_INRAE=8.861;MAF_USDA=1.639
NC_035099.1	32230779	.	G	A	.	.	MAF_INRAE=44.304;MAF_USDA=29.412
NC_035099.1	32230786	.	G	T	.	.	MAF_USDA=3.279
NC_035099.1	32230800	.	T	C	.	.	MAF_INRAE=40.506;MAF_USDA=20.0
NC_035099.1	32230808	.	T	C	.	.	MAF_INRAE=2.5;MAF_USDA=7.377
NC_035099.1	32230935	.	T	C	.	.	MAF_USDA=7.059
NC_035099.1	32230937	.	C	T	.	.	MAF_USDA=3.279
NC_035099.1	32230982	.	A	T	.	.	MAF_INRAE=2.5;MAF_USDA=1.639
NC_035099.1	32231010	.	G	A	.	.	MAF_USDA=10.656
NC_035099.1	32231032	.	A	G	.	.	MAF_INRAE=2.532;MAF_USDA=8.197
NC_035099.1	32231054	.	G	C	.	.	MAF_USDA=10.656
NC_035099.1	32231323	.	G	A	.	.	MAF_USDA=3.279
NC_035099.1	32231387	.	A	G	.	.	MAF_INRAE=11.392;MAF_USDA=27.869
NC_035099.1	32231409	.	G	C	.	.	MAF_INRAE=12.025;MAF_USDA=22.941
NC_035099.1	32231569	.	G	A	.	.	MAF_INRAE=11.392;MAF_USDA=27.647
NC_035099.1	32231672	.	A	C	.	.	MAF_USDA=5.738
NC_035099.1	32231770	.	C	T	.	.	MAF_INRAE=40.506;MAF_USDA=28.824
NC_035099.1	32232176	.	C	A	.	.	MAF_INRAE=43.671;MAF_USDA=22.941
NC_035099.1	32232240	.	A	C	.	.	MAF_INRAE=48.101;MAF_USDA=22.951
NC_035099.1	32232357	.	A	G	.	.	MAF_INRAE=1.667;MAF_USDA=6.471
NC_035099.1	32232410	.	T	C	.	.	MAF_USDA=9.836
NC_035099.1	32232424	.	A	C	.	.	MAF_USDA=12.295
NC_035099.1	32232453	.	A	C	.	.	MAF_INRAE=1.667;MAF_USDA=7.059
NC_035099.1	32232586	.	C	T	.	.	MAF_INRAE=38.333;MAF_USDA=39.13
NC_035099.1	32232607	.	G	C	.	.	MAF_INRAE=2.532;MAF_USDA=23.913
NC_035099.1	32232649	.	A	G	.	.	MAF_USDA=6.471
NC_035099.1	32232669	.	C	A	.	.	MAF_USDA=3.279
NC_035099.1	32232691	.	T	C	.	.	MAF_INRAE=2.532;MAF_USDA=11.765
NC_035099.1	32232741	.	T	C	.	.	MAF_INRAE=8.861
NC_035099.1	32232748	.	A	T	.	.	MAF_INRAE=2.532;MAF_USDA=22.917
NC_035099.1	32232851	.	T	A	.	.	MAF_USDA=8.197
NC_035099.1	32232858	.	T	A	.	.	MAF_USDA=3.279
NC_035099.1	32232934	.	C	T	.	.	MAF_USDA=1.639
NC_035099.1	32232961	.	A	G	.	.	MAF_USDA=2.459
NC_035099.1	32232986	.	A	G	.	.	MAF_USDA=5.738
NC_035099.1	32233051	.	A	T	.	.	MAF_INRAE=2.532;MAF_USDA=14.706
NC_035099.1	32233056	.	G	C	.	.	MAF_USDA=8.333
NC_035099.1	32233065	.	A	G	.	.	MAF_USDA=3.279
NC_035099.1	32233150	.	A	C	.	.	MAF_USDA=3.279
NC_035099.1	32233161	.	G	A	.	.	MAF_USDA=2.459
NC_035099.1	32233192	.	G	T	.	.	MAF_USDA=2.459
NC_035099.1	32233365	.	C	T	.	.	MAF_INRAE=41.772;MAF_USDA=8.235
NC_035099.1	32233368	.	G	C	.	.	MAF_INRAE=2.532;MAF_USDA=7.059
NC_035099.1	32233479	.	A	G	.	.	MAF_INRAE=13.291;MAF_USDA=31.176
NC_035099.1	32233594	.	A	G	.	.	MAF_USDA=2.459
NC_035099.1	32233691	.	C	T	.	.	MAF_INRAE=2.532;MAF_USDA=12.353
NC_035099.1	32233717	.	G	T	.	.	MAF_USDA=1.639
NC_035099.1	32233722	.	C	T	.	.	MAF_INRAE=8.228
NC_035099.1	32233915	.	G	T	.	.	MAF_INRAE=2.532;MAF_USDA=15.294
NC_035099.1	32233958	.	C	T	.	.	MAF_INRAE=2.532;MAF_USDA=11.765
NC_035099.1	32233977	.	C	A	.	.	MAF_INRAE=1.667;MAF_USDA=7.059
NC_035099.1	32233978	.	C	A	.	.	MAF_INRAE=1.667;MAF_USDA=7.059
NC_035099.1	32233986	.	C	A	.	.	MAF_INRAE=2.532;MAF_USDA=15.294
NC_035099.1	32233994	.	A	G	.	.	MAF_INRAE=10.759;MAF_USDA=16.667
NC_035099.1	32234003	.	G	C	.	.	MAF_INRAE=2.532;MAF_USDA=14.118
NC_035099.1	32234068	.	C	T	.	.	MAF_USDA=2.459
NC_035099.1	32234226	.	G	A	.	.	MAF_USDA=9.412
NC_035099.1	32234364	.	G	A	.	.	MAF_INRAE=14.557;MAF_USDA=6.25
NC_035099.1	32234404	.	G	A	.	.	MAF_USDA=2.459
NC_035099.1	32234425	.	C	T	.	.	MAF_INRAE=42.405;MAF_USDA=8.235
NC_035099.1	32234447	.	C	T	.	.	MAF_USDA=1.639
NC_035099.1	32234448	.	G	A	.	.	MAF_INRAE=13.291;MAF_USDA=42.941
NC_035099.1	32234542	.	G	A	.	.	MAF_INRAE=22.152;MAF_USDA=17.059
NC_035099.1	32234562	.	A	G	.	.	MAF_INRAE=2.532;MAF_USDA=11.176
NC_035099.1	32234599	.	G	T	.	.	MAF_INRAE=8.861;MAF_USDA=14.754
NC_035099.1	32234725	.	G	A	.	.	MAF_USDA=3.279
NC_035099.1	32234726	.	A	T	.	.	MAF_USDA=3.279
NC_035099.1	32234785	.	C	T	.	.	MAF_INRAE=13.291;MAF_USDA=43.529
NC_035099.1	32234873	.	G	A	.	.	MAF_USDA=2.459
NC_035099.1	32235042	.	T	A	.	.	MAF_INRAE=2.532;MAF_USDA=15.294
NC_035099.1	32235093	.	G	A	.	.	MAF_USDA=9.412
NC_035099.1	32235137	.	G	C	.	.	MAF_INRAE=13.291;MAF_USDA=42.941
NC_035099.1	32235212	.	A	C	.	.	MAF_USDA=3.279
NC_035099.1	32235308	.	G	T	.	.	MAF_INRAE=41.772;MAF_USDA=7.647
NC_035099.1	32235405	.	G	A	.	.	MAF_USDA=9.412
NC_035099.1	32235466	.	C	T	.	.	MAF_USDA=1.639
NC_035099.1	32235473	.	C	A	.	.	MAF_INRAE=2.5;MAF_USDA=1.639
NC_035099.1	32235552	.	G	A	.	.	MAF_INRAE=2.532;MAF_USDA=14.706
NC_035099.1	32235566	.	C	A	.	.	MAF_USDA=6.471
NC_035099.1	32235567	.	T	C	.	.	MAF_INRAE=2.532;MAF_USDA=14.706
NC_035099.1	32235569	.	T	C	.	.	MAF_USDA=3.279
NC_035099.1	32235619	.	C	T	.	.	MAF_USDA=1.639
NC_035099.1	32235746	.	G	A	.	.	MAF_USDA=3.279
NC_035099.1	32235856	.	G	T	.	.	MAF_USDA=2.459
NC_035099.1	32235901	.	C	T	.	.	MAF_INRAE=10.759;MAF_USDA=41.176
NC_035099.1	32235902	.	G	A	.	.	MAF_INRAE=10.833;MAF_USDA=40.588
NC_035099.1	32235938	.	C	T	.	.	MAF_USDA=4.098
NC_035099.1	32235952	.	A	C	.	.	MAF_INRAE=12.5
NC_035099.1	32235960	.	G	A	.	.	MAF_INRAE=13.291;MAF_USDA=42.941
NC_035099.1	32235996	.	G	C	.	.	MAF_INRAE=10.759;MAF_USDA=41.765
NC_035099.1	32236007	.	A	C	.	.	MAF_INRAE=2.5;MAF_USDA=1.639
NC_035099.1	32236031	.	T	C	.	.	MAF_INRAE=2.5
NC_035099.1	32236084	.	G	T	.	.	MAF_INRAE=10.759;MAF_USDA=41.765
NC_035099.1	32236085	.	T	A	.	.	MAF_USDA=8.197
NC_035099.1	32236511	.	C	T	.	.	MAF_INRAE=10.127;MAF_USDA=41.765
NC_035099.1	32236561	.	A	C	.	.	MAF_INRAE=1.667;MAF_USDA=7.647
NC_035099.1	32236637	.	T	A	.	.	MAF_INRAE=13.291;MAF_USDA=42.941
NC_035099.1	32236676	.	C	T	.	.	MAF_USDA=6.557
NC_035099.1	32236723	.	A	T	.	.	MAF_INRAE=44.304;MAF_USDA=37.059
NC_035099.1	32236807	.	T	G	.	.	MAF_INRAE=8.861;MAF_USDA=1.639
NC_035099.1	32236870	.	T	C	.	.	MAF_INRAE=2.532;MAF_USDA=25.882
NC_035099.1	32236949	.	A	T	.	.	MAF_INRAE=2.532;MAF_USDA=34.706
NC_035099.1	32236954	.	G	T	.	.	MAF_INRAE=1.667;MAF_USDA=8.824
NC_035099.1	32236957	.	A	G	.	.	MAF_INRAE=48.734;MAF_USDA=37.059
NC_035099.1	32236990	.	C	T	.	.	MAF_INRAE=5.263;MAF_USDA=27.059
NC_035099.1	32237014	.	G	A	.	.	MAF_INRAE=2.5;MAF_USDA=1.639
NC_035099.1	32237036	.	A	T	.	.	MAF_USDA=1.639
NC_035099.1	32237158	.	G	T	.	.	MAF_USDA=4.098
NC_035099.1	32237223	.	G	A	.	.	MAF_USDA=3.279
NC_035099.1	32237382	.	G	A	.	.	MAF_USDA=1.639
NC_035099.1	32237401	.	T	C	.	.	MAF_USDA=2.459
NC_035099.1	32237420	.	A	T	.	.	MAF_USDA=8.824
NC_035099.1	32237492	.	G	A	.	.	MAF_USDA=3.279
NC_035099.1	32237558	.	C	T	.	.	MAF_USDA=1.639
NC_035099.1	32237717	.	C	T	.	.	MAF_USDA=7.059
NC_035099.1	32237906	.	C	T	.	.	MAF_USDA=4.918
NC_035099.1	32238055	.	A	T	.	.	MAF_INRAE=44.304;MAF_USDA=23.529
NC_035099.1	32238090	.	T	C	.	.	MAF_USDA=4.918
NC_035099.1	32238239	.	C	A	.	.	MAF_INRAE=2.532;MAF_USDA=7.647
NC_035099.1	32238344	.	T	A	.	.	MAF_USDA=4.098
NC_035099.1	32238475	.	G	A	.	.	MAF_USDA=4.918
NC_035099.1	32238492	.	A	T	.	.	MAF_USDA=4.918
NC_035099.1	32238592	.	T	C	.	.	MAF_USDA=9.412
NC_035099.1	32238722	.	G	C	.	.	MAF_USDA=1.639
NC_035099.1	32238781	.	G	A	.	.	MAF_USDA=1.639
NC_035099.1	32238941	.	C	T	.	.	MAF_USDA=5.738
NC_035099.1	32239016	.	C	T	.	.	MAF_USDA=13.115
NC_035099.1	32239493	.	G	T	.	.	MAF_USDA=3.279
NC_035099.1	32239504	.	A	G	.	.	MAF_INRAE=8.861
NC_035099.1	32239534	.	T	A	.	.	MAF_USDA=5.738
NC_035099.1	32239595	.	C	G	.	.	MAF_USDA=6.557
NC_035099.1	32239629	.	T	G	.	.	MAF_USDA=4.918
NC_035099.1	32239755	.	A	C	.	.	MAF_USDA=6.471
NC_035099.1	32239814	.	T	C	.	.	MAF_USDA=11.475
NC_035099.1	32239904	.	C	T	.	.	MAF_USDA=4.918
NC_035099.1	32239912	.	T	G	.	.	MAF_USDA=20.588
NC_035099.1	32240241	.	G	A	.	.	MAF_USDA=2.459
NC_035099.1	32240260	.	A	C	.	.	MAF_USDA=11.765
NC_035099.1	32240290	.	C	T	.	.	MAF_USDA=1.765
NC_035099.1	32240322	.	C	A	.	.	MAF_USDA=2.459
NC_035099.1	32240327	.	T	A	.	.	MAF_USDA=4.918
NC_035099.1	32240398	.	T	C	.	.	MAF_USDA=12.295
NC_035099.1	32240433	.	A	T	.	.	MAF_INRAE=8.861;MAF_USDA=12.295
NC_035099.1	32240486	.	C	T	.	.	MAF_USDA=4.918
NC_035099.1	32240549	.	A	T	.	.	MAF_INRAE=40.506;MAF_USDA=3.279
NC_035099.1	32240733	.	C	A	.	.	MAF_INRAE=43.671;MAF_USDA=22.941
NC_035099.1	32240812	.	G	A	.	.	MAF_USDA=3.279
NC_035099.1	32240814	.	G	A	.	.	MAF_USDA=14.118
NC_035099.1	32240828	.	G	A	.	.	MAF_USDA=13.529
NC_035099.1	32240873	.	T	A	.	.	MAF_USDA=12.353
NC_035099.1	32240874	.	A	T	.	.	MAF_USDA=12.353
NC_035099.1	32241065	.	C	A	.	.	MAF_USDA=2.941
NC_035099.1	32241092	.	C	A	.	.	MAF_USDA=4.098
NC_035099.1	32241107	.	C	A	.	.	MAF_USDA=7.647
NC_035099.1	32241223	.	C	A	.	.	MAF_USDA=2.941
NC_035099.1	32241325	.	A	T	.	.	MAF_USDA=29.412
NC_035099.1	32241359	.	G	T	.	.	MAF_USDA=4.918
NC_035099.1	32241551	.	C	T	.	.	MAF_USDA=5.738
NC_035099.1	32241553	.	G	A	.	.	MAF_INRAE=1.667
NC_035099.1	32241556	.	G	T	.	.	MAF_INRAE=2.5
NC_035099.1	32241558	.	G	A	.	.	MAF_INRAE=2.5
NC_035099.1	32241563	.	T	A	.	.	MAF_INRAE=3.333
NC_035099.1	32241567	.	C	T	.	.	MAF_INRAE=3.333
NC_035099.1	32241569	.	C	A	.	.	MAF_INRAE=3.333
NC_035099.1	32241570	.	T	G	.	.	MAF_INRAE=3.333
NC_035099.1	32241577	.	G	A	.	.	MAF_INRAE=4.167;MAF_USDA=5.738
NC_035099.1	32241579	.	G	A	.	.	MAF_INRAE=4.167
NC_035099.1	32241615	.	C	A	.	.	MAF_INRAE=2.5;MAF_USDA=9.412
NC_035099.1	32241799	.	G	A	.	.	MAF_USDA=2.083
NC_035099.1	32241832	.	A	C	.	.	MAF_INRAE=12.025;MAF_USDA=21.176
NC_035099.1	32242022	.	C	T	.	.	MAF_USDA=4.098
NC_035099.1	32242077	.	T	C	.	.	MAF_USDA=4.918
NC_035099.1	32242395	.	T	C	.	.	MAF_USDA=1.639
NC_035099.1	32242400	.	C	A	.	.	MAF_INRAE=2.5;MAF_USDA=7.059
NC_035099.1	32242549	.	G	T	.	.	MAF_INRAE=9.167;MAF_USDA=22.917
NC_035099.1	32242713	.	T	C	.	.	MAF_USDA=9.016
NC_035099.1	32242868	.	T	C	.	.	MAF_INRAE=12.025;MAF_USDA=22.353
NC_035099.1	32242869	.	T	A	.	.	MAF_USDA=1.639
NC_035099.1	32243080	.	C	T	.	.	MAF_USDA=3.279
NC_035099.1	32243149	.	C	T	.	.	MAF_INRAE=2.532;MAF_USDA=7.647
NC_035099.1	32243166	.	C	T	.	.	MAF_INRAE=2.5;MAF_USDA=10.0
NC_035099.1	32243236	.	T	G	.	.	MAF_USDA=2.459
NC_035099.1	32243250	.	G	A	.	.	MAF_USDA=2.941
NC_035099.1	32243311	.	T	C	.	.	MAF_USDA=1.639
NC_035099.1	32243432	.	G	T	.	.	MAF_USDA=1.639
NC_035099.1	32243492	.	A	G	.	.	MAF_INRAE=8.861
NC_035099.1	32243580	.	G	A	.	.	MAF_INRAE=12.025;MAF_USDA=11.176
NC_035099.1	32243626	.	G	A	.	.	MAF_INRAE=44.304;MAF_USDA=35.417
NC_035099.1	32243647	.	C	G	.	.	MAF_USDA=3.279
NC_035099.1	32243745	.	G	A	.	.	MAF_INRAE=2.5;MAF_USDA=12.5
NC_035099.1	32243753	.	G	T	.	.	MAF_INRAE=7.5;MAF_USDA=6.25
NC_035099.1	32244007	.	G	A	.	.	MAF_USDA=4.167
NC_035099.1	32244013	.	T	A	.	.	MAF_USDA=7.377
NC_035099.1	32244221	.	C	T	.	.	MAF_USDA=3.279
NC_035099.1	32244244	.	C	T	.	.	MAF_INRAE=1.667;MAF_USDA=6.471
NC_035099.1	32244245	.	G	A	.	.	MAF_USDA=10.0
NC_035099.1	32244349	.	T	C	.	.	MAF_INRAE=41.139;MAF_USDA=11.765
NC_035099.1	32244388	.	T	C	.	.	MAF_INRAE=2.5;MAF_USDA=7.647
NC_035099.1	32244561	.	C	T	.	.	MAF_INRAE=11.392;MAF_USDA=31.25
NC_035099.1	32244683	.	A	T	.	.	MAF_USDA=1.639
NC_035099.1	32244689	.	T	A	.	.	MAF_USDA=2.459
NC_035099.1	32244741	.	T	G	.	.	MAF_USDA=8.197
NC_035099.1	32244771	.	G	T	.	.	MAF_USDA=4.098
NC_035099.1	32244780	.	T	G	.	.	MAF_USDA=1.639
NC_035099.1	32244786	.	C	T	.	.	MAF_USDA=2.459
NC_035099.1	32244804	.	G	A	.	.	MAF_USDA=11.176
NC_035099.1	32245828	.	T	C	.	.	MAF_USDA=35.417
NC_035099.1	32245863	.	C	T	.	.	MAF_USDA=3.279
NC_035099.1	32245964	.	G	A	.	.	MAF_USDA=21.311
NC_035099.1	32246072	.	A	T	.	.	MAF_USDA=1.639
NC_035099.1	32246152	.	A	G	.	.	MAF_USDA=1.667
NC_035099.1	32246260	.	C	T	.	.	MAF_INRAE=12.025;MAF_USDA=31.25
NC_035099.1	32246281	.	G	A	.	.	MAF_INRAE=40.506;MAF_USDA=8.235
NC_035099.1	32246321	.	C	T	.	.	MAF_INRAE=1.667;MAF_USDA=5.882
NC_035099.1	32246334	.	C	A	.	.	MAF_USDA=11.176
NC_035099.1	32246404	.	T	C	.	.	MAF_USDA=7.059
NC_035099.1	32246453	.	A	C	.	.	MAF_USDA=1.639
NC_035099.1	32246532	.	T	A	.	.	MAF_INRAE=46.203;MAF_USDA=48.235
NC_035099.1	32246857	.	C	T	.	.	MAF_USDA=2.941
NC_035099.1	32246882	.	C	A	.	.	MAF_USDA=4.918
NC_035099.1	32246945	.	T	G	.	.	MAF_INRAE=10.526
NC_035099.1	32247156	.	C	A	.	.	MAF_INRAE=2.5;MAF_USDA=10.0
NC_035099.1	32247212	.	T	A	.	.	MAF_USDA=10.0
NC_035099.1	32247313	.	A	G	.	.	MAF_USDA=4.918
NC_035099.1	32247322	.	G	A	.	.	MAF_INRAE=44.304;MAF_USDA=23.529
NC_035099.1	32247484	.	T	C	.	.	MAF_USDA=1.639
NC_035099.1	32247562	.	A	G	.	.	MAF_USDA=1.639
NC_035099.1	32247687	.	T	G	.	.	MAF_USDA=14.706
NC_035099.1	32247736	.	G	A	.	.	MAF_USDA=14.118
NC_035099.1	32247937	.	C	T	.	.	MAF_USDA=6.667
NC_035099.1	32247938	.	G	C	.	.	MAF_USDA=1.667
NC_035099.1	32247964	.	T	C	.	.	MAF_INRAE=12.025;MAF_USDA=22.353
NC_035099.1	32248006	.	G	A	.	.	MAF_INRAE=36.842;MAF_USDA=33.529
NC_035099.1	32248007	.	T	A	.	.	MAF_USDA=33.529
NC_035099.1	32248052	.	A	G	.	.	MAF_USDA=15.294
NC_035099.1	32248086	.	G	T	.	.	MAF_USDA=14.754
NC_035099.1	32248088	.	C	G	.	.	MAF_INRAE=12.025;MAF_USDA=21.765
NC_035099.1	32248136	.	G	A	.	.	MAF_INRAE=40.506;MAF_USDA=7.059
NC_035099.1	32248297	.	T	A	.	.	MAF_INRAE=41.139;MAF_USDA=12.5
NC_035099.1	32248456	.	A	G	.	.	MAF_USDA=14.706
NC_035099.1	32248507	.	T	G	.	.	MAF_USDA=8.333
NC_035099.1	32248508	.	A	T	.	.	MAF_USDA=8.333
NC_035099.1	32248557	.	G	A	.	.	MAF_USDA=15.294
NC_035099.1	32248692	.	A	C	.	.	MAF_USDA=5.738
NC_035099.1	32248703	.	A	T	.	.	MAF_INRAE=10.833
NC_035099.1	32248707	.	T	A	.	.	MAF_INRAE=10.833
NC_035099.1	32248732	.	A	T	.	.	MAF_USDA=21.176
NC_035099.1	32248743	.	G	C	.	.	MAF_INRAE=47.5
NC_035099.1	32248754	.	C	T	.	.	MAF_INRAE=2.5
NC_035099.1	32248756	.	A	T	.	.	MAF_INRAE=2.5
NC_035099.1	32248799	.	T	C	.	.	MAF_USDA=14.754
NC_035099.1	32248859	.	G	A	.	.	MAF_USDA=2.459
NC_035099.1	32248880	.	C	T	.	.	MAF_USDA=14.706
NC_035099.1	32248967	.	A	G	.	.	MAF_USDA=1.639
NC_035099.1	32249027	.	C	A	.	.	MAF_INRAE=41.772;MAF_USDA=12.353
NC_035099.1	32249028	.	A	G	.	.	MAF_INRAE=48.333;MAF_USDA=12.353
NC_035099.1	32249225	.	G	A	.	.	MAF_USDA=7.377
NC_035099.1	32249314	.	A	T	.	.	MAF_USDA=14.118
NC_035099.1	32249320	.	A	C	.	.	MAF_INRAE=12.025;MAF_USDA=20.588
NC_035099.1	32249328	.	A	T	.	.	MAF_USDA=3.012
NC_035099.1	32249337	.	G	C	.	.	MAF_USDA=3.529
NC_035099.1	32249344	.	A	T	.	.	MAF_USDA=7.059
NC_035099.1	32249396	.	G	T	.	.	MAF_INRAE=1.667
NC_035099.1	32249456	.	G	A	.	.	MAF_INRAE=2.5;MAF_USDA=10.0
NC_035099.1	32249461	.	C	T	.	.	MAF_INRAE=41.139;MAF_USDA=7.059
NC_035099.1	32249594	.	G	T	.	.	MAF_INRAE=40.506;MAF_USDA=7.647
NC_035099.1	32249595	.	G	T	.	.	MAF_INRAE=46.667;MAF_USDA=7.647
NC_035099.1	32249649	.	C	T	.	.	MAF_USDA=4.098
NC_035099.1	32249694	.	G	T	.	.	MAF_USDA=15.882
NC_035099.1	32249764	.	T	C	.	.	MAF_USDA=1.639
NC_035099.1	32249882	.	C	A	.	.	MAF_USDA=8.235
NC_035099.1	32250056	.	T	C	.	.	MAF_USDA=8.824
NC_035099.1	32250076	.	C	T	.	.	MAF_USDA=11.765
NC_035099.1	32250133	.	C	T	.	.	MAF_USDA=2.083
NC_035099.1	32250217	.	T	A	.	.	MAF_USDA=1.639
NC_035099.1	32250355	.	A	G	.	.	MAF_INRAE=46.203;MAF_USDA=47.059
NC_035099.1	32250595	.	G	T	.	.	MAF_INRAE=11.392;MAF_USDA=11.765
NC_035099.1	32250624	.	G	T	.	.	MAF_INRAE=12.025;MAF_USDA=22.941
NC_035099.1	32250716	.	G	C	.	.	MAF_INRAE=5.263;MAF_USDA=10.417
NC_035099.1	32250730	.	G	C	.	.	MAF_INRAE=2.5;MAF_USDA=9.412
NC_035099.1	32250799	.	G	A	.	.	MAF_USDA=4.918
NC_035099.1	32251153	.	C	G	.	.	MAF_USDA=3.279
NC_035099.1	32251174	.	A	T	.	.	MAF_INRAE=40.506;MAF_USDA=12.353
NC_035099.1	32251189	.	A	C	.	.	MAF_USDA=8.333
NC_035099.1	32251593	.	T	G	.	.	MAF_INRAE=2.5;MAF_USDA=9.412
NC_035099.1	32251648	.	G	A	.	.	MAF_USDA=2.459
NC_035099.1	32251649	.	A	T	.	.	MAF_USDA=2.459
NC_035099.1	32251725	.	T	A	.	.	MAF_INRAE=11.392;MAF_USDA=22.024
NC_035099.1	32251730	.	T	C	.	.	MAF_USDA=10.119
NC_035099.1	32251732	.	T	A	.	.	MAF_USDA=10.119
NC_035099.1	32251765	.	A	C	.	.	MAF_USDA=1.667
NC_035099.1	32251780	.	C	A	.	.	MAF_USDA=9.524
NC_035099.1	32251812	.	A	T	.	.	MAF_INRAE=36.842;MAF_USDA=45.294
NC_035099.1	32251835	.	C	T	.	.	MAF_INRAE=46.835;MAF_USDA=22.941
NC_035099.1	32251846	.	C	T	.	.	MAF_USDA=5.833
NC_035099.1	32251931	.	A	T	.	.	MAF_USDA=5.738
NC_035099.1	32251960	.	A	T	.	.	MAF_USDA=4.098
NC_035099.1	32251986	.	C	T	.	.	MAF_USDA=13.115
NC_035099.1	32252013	.	C	T	.	.	MAF_USDA=4.098
NC_035099.1	32252033	.	A	T	.	.	MAF_INRAE=4.167;MAF_USDA=43.529
NC_035099.1	32252147	.	C	T	.	.	MAF_INRAE=43.671;MAF_USDA=22.353
NC_035099.1	32252375	.	C	T	.	.	MAF_INRAE=2.5;MAF_USDA=7.647
NC_035099.1	32252578	.	G	A	.	.	MAF_USDA=8.824
NC_035099.1	32252579	.	C	T	.	.	MAF_INRAE=44.304;MAF_USDA=32.941
NC_035099.1	32252638	.	C	A	.	.	MAF_USDA=10.0
NC_035099.1	32252664	.	C	T	.	.	MAF_USDA=2.941
NC_035099.1	32252823	.	G	A	.	.	MAF_USDA=4.918
NC_035099.1	32252848	.	A	T	.	.	MAF_USDA=5.833
NC_035099.1	32252872	.	C	T	.	.	MAF_INRAE=44.304;MAF_USDA=48.235
NC_035099.1	32252937	.	G	C	.	.	MAF_USDA=4.918
NC_035099.1	32252992	.	T	A	.	.	MAF_USDA=2.459
NC_035099.1	32253001	.	A	G	.	.	MAF_INRAE=44.304;MAF_USDA=47.647
NC_035099.1	32253272	.	A	C	.	.	MAF_USDA=5.738
NC_035099.1	32253309	.	T	G	.	.	MAF_USDA=45.833
NC_035099.1	32253581	.	A	T	.	.	MAF_INRAE=1.667;MAF_USDA=4.167
NC_035099.1	32253661	.	T	C	.	.	MAF_INRAE=39.873;MAF_USDA=11.176
NC_035099.1	32253725	.	C	T	.	.	MAF_INRAE=1.667;MAF_USDA=2.941
NC_035099.1	32253795	.	C	T	.	.	MAF_USDA=10.0
NC_035099.1	32253817	.	T	A	.	.	MAF_USDA=1.639
NC_035099.1	32253962	.	G	T	.	.	MAF_INRAE=44.304;MAF_USDA=21.176
NC_035099.1	32254008	.	A	G	.	.	MAF_INRAE=44.304;MAF_USDA=45.833
NC_035099.1	32254035	.	T	G	.	.	MAF_USDA=1.639
NC_035099.1	32254090	.	G	A	.	.	MAF_INRAE=45.57;MAF_USDA=49.412
NC_035099.1	32254117	.	T	C	.	.	MAF_INRAE=45.57;MAF_USDA=41.667
NC_035099.1	32254129	.	A	G	.	.	MAF_USDA=8.333
NC_035099.1	32254198	.	G	C	.	.	MAF_INRAE=43.671;MAF_USDA=22.353
NC_035099.1	32254249	.	G	C	.	.	MAF_INRAE=44.304;MAF_USDA=21.176
NC_035099.1	32254339	.	C	A	.	.	MAF_USDA=3.529
NC_035099.1	32254340	.	T	C	.	.	MAF_INRAE=13.291;MAF_USDA=19.412
NC_035099.1	32254402	.	C	T	.	.	MAF_USDA=1.639
NC_035099.1	32254432	.	G	A	.	.	MAF_USDA=7.647
NC_035099.1	32254477	.	A	C	.	.	MAF_INRAE=5.063;MAF_USDA=4.118
NC_035099.1	32254615	.	G	A	.	.	MAF_USDA=1.639
NC_035099.1	32254627	.	G	T	.	.	MAF_INRAE=47.468;MAF_USDA=30.0
NC_035099.1	32254631	.	A	T	.	.	MAF_USDA=1.639
NC_035099.1	32254694	.	T	A	.	.	MAF_INRAE=44.937;MAF_USDA=49.412
NC_035099.1	32254702	.	G	A	.	.	MAF_INRAE=44.937;MAF_USDA=45.294
NC_035099.1	32254723	.	C	G	.	.	MAF_INRAE=2.5;MAF_USDA=9.412
NC_035099.1	32254728	.	A	C	.	.	MAF_USDA=7.377
NC_035099.1	32254774	.	G	A	.	.	MAF_INRAE=11.392;MAF_USDA=11.765
NC_035099.1	32254832	.	G	T	.	.	MAF_INRAE=47.468;MAF_USDA=47.917
NC_035099.1	32254865	.	G	T	.	.	MAF_INRAE=39.873;MAF_USDA=6.471
NC_035099.1	32254871	.	A	G	.	.	MAF_INRAE=44.937;MAF_USDA=48.824
NC_035099.1	32254945	.	G	A	.	.	MAF_USDA=1.639
NC_035099.1	32254965	.	C	T	.	.	MAF_INRAE=40.506;MAF_USDA=7.059
NC_035099.1	32254972	.	T	C	.	.	MAF_USDA=1.639
NC_035099.1	32255061	.	T	C	.	.	MAF_USDA=3.279
NC_035099.1	32255065	.	T	C	.	.	MAF_USDA=8.197
NC_035099.1	32255119	.	G	A	.	.	MAF_USDA=2.459
NC_035099.1	32255175	.	A	G	.	.	MAF_INRAE=44.937;MAF_USDA=22.353
NC_035099.1	32255193	.	G	A	.	.	MAF_INRAE=45.57;MAF_USDA=43.529
NC_035099.1	32255229	.	C	T	.	.	MAF_USDA=12.295
NC_035099.1	32255264	.	T	A	.	.	MAF_INRAE=14.557;MAF_USDA=6.25
NC_035099.1	32255277	.	C	A	.	.	MAF_INRAE=47.468;MAF_USDA=30.0
NC_035099.1	32255286	.	T	C	.	.	MAF_INRAE=44.304;MAF_USDA=34.524
NC_035099.1	32255374	.	G	C	.	.	MAF_INRAE=11.392;MAF_USDA=5.738
NC_035099.1	32255587	.	A	T	.	.	MAF_USDA=4.918
NC_035099.1	32255637	.	G	A	.	.	MAF_INRAE=1.667;MAF_USDA=6.25
NC_035099.1	32255678	.	A	G	.	.	MAF_USDA=8.824
NC_035099.1	32255679	.	G	T	.	.	MAF_USDA=4.098
NC_035099.1	32255817	.	G	A	.	.	MAF_INRAE=1.667;MAF_USDA=2.941
NC_035099.1	32255946	.	A	T	.	.	MAF_USDA=4.918
NC_035099.1	32255968	.	A	G	.	.	MAF_INRAE=44.304;MAF_USDA=49.412
NC_035099.1	32256187	.	A	T	.	.	MAF_INRAE=8.861
NC_035099.1	32256216	.	C	T	.	.	MAF_USDA=1.765
NC_035099.1	32256242	.	G	A	.	.	MAF_INRAE=2.532;MAF_USDA=7.647
NC_035099.1	32256261	.	A	G	.	.	MAF_INRAE=8.861
NC_035099.1	32256273	.	G	T	.	.	MAF_INRAE=44.304;MAF_USDA=23.529
NC_035099.1	32256300	.	G	T	.	.	MAF_USDA=5.882
NC_035099.1	32256329	.	A	C	.	.	MAF_USDA=1.667
NC_035099.1	32256343	.	G	A	.	.	MAF_INRAE=44.304;MAF_USDA=36.905
NC_035099.1	32256369	.	C	G	.	.	MAF_USDA=3.279
NC_035099.1	32256389	.	G	T	.	.	MAF_USDA=7.377
NC_035099.1	32256408	.	A	C	.	.	MAF_USDA=4.918
NC_035099.1	32256423	.	G	A	.	.	MAF_USDA=10.656
NC_035099.1	32256473	.	C	T	.	.	MAF_USDA=1.639
NC_035099.1	32256514	.	C	T	.	.	MAF_USDA=37.5
NC_035099.1	32256557	.	A	G	.	.	MAF_USDA=5.738
NC_035099.1	32256593	.	G	A	.	.	MAF_INRAE=1.667;MAF_USDA=2.941
NC_035099.1	32256597	.	A	T	.	.	MAF_INRAE=44.304;MAF_USDA=47.059
NC_035099.1	32256617	.	G	A	.	.	MAF_USDA=5.294
NC_035099.1	32256623	.	G	A	.	.	MAF_INRAE=44.304;MAF_USDA=40.0
NC_035099.1	32256762	.	G	A	.	.	MAF_INRAE=44.304;MAF_USDA=41.667
NC_035099.1	32256767	.	G	A	.	.	MAF_USDA=6.471
NC_035099.1	32256783	.	G	A	.	.	MAF_INRAE=2.532;MAF_USDA=7.647
NC_035099.1	32256829	.	C	T	.	.	MAF_USDA=3.279
NC_035099.1	32256831	.	G	A	.	.	MAF_USDA=2.459
NC_035099.1	32256836	.	T	A	.	.	MAF_USDA=7.059
NC_035099.1	32256983	.	C	T	.	.	MAF_USDA=1.639
NC_035099.1	32256985	.	C	T	.	.	MAF_USDA=6.667
NC_035099.1	32256998	.	A	T	.	.	MAF_INRAE=7.595;MAF_USDA=6.557
NC_035099.1	32257070	.	G	A	.	.	MAF_INRAE=44.304;MAF_USDA=47.059
NC_035099.1	32257127	.	C	T	.	.	MAF_USDA=1.639
NC_035099.1	32257335	.	C	A	.	.	MAF_INRAE=44.304;MAF_USDA=45.294
NC_035099.1	32257339	.	T	A	.	.	MAF_INRAE=38.333;MAF_USDA=47.647
NC_035099.1	32257613	.	C	T	.	.	MAF_USDA=5.882
NC_035099.1	32257645	.	C	T	.	.	MAF_INRAE=39.873;MAF_USDA=7.059
NC_035099.1	32257676	.	G	A	.	.	MAF_USDA=6.557
NC_035099.1	32257783	.	A	T	.	.	MAF_USDA=2.941
NC_035099.1	32257891	.	C	T	.	.	MAF_USDA=4.167
NC_035099.1	32257893	.	T	A	.	.	MAF_USDA=4.167
NC_035099.1	32257907	.	A	G	.	.	MAF_USDA=3.279
NC_035099.1	32257927	.	T	A	.	.	MAF_INRAE=44.304;MAF_USDA=42.262
NC_035099.1	32257989	.	C	T	.	.	MAF_USDA=17.213
NC_035099.1	32258020	.	C	T	.	.	MAF_USDA=4.098
NC_035099.1	32258109	.	G	A	.	.	MAF_INRAE=39.241;MAF_USDA=7.647
NC_035099.1	32258176	.	G	T	.	.	MAF_USDA=1.639
NC_035099.1	32258473	.	T	C	.	.	MAF_INRAE=43.671;MAF_USDA=40.588
NC_035099.1	32258474	.	G	A	.	.	MAF_INRAE=37.5;MAF_USDA=38.235
NC_035099.1	32258480	.	T	A	.	.	MAF_USDA=1.639
NC_035099.1	32258540	.	A	C	.	.	MAF_USDA=3.279
NC_035099.1	32258704	.	G	A	.	.	MAF_INRAE=44.304;MAF_USDA=40.0
NC_035099.1	32258749	.	A	G	.	.	MAF_INRAE=44.304;MAF_USDA=40.0
NC_035099.1	32258759	.	T	G	.	.	MAF_USDA=3.279
NC_035099.1	32258812	.	C	T	.	.	MAF_USDA=4.706
NC_035099.1	32258880	.	G	T	.	.	MAF_INRAE=10.833;MAF_USDA=5.294
NC_035099.1	32258881	.	C	A	.	.	MAF_INRAE=10.833;MAF_USDA=5.294
NC_035099.1	32259084	.	A	G	.	.	MAF_INRAE=44.304;MAF_USDA=40.0
NC_035099.1	32259190	.	G	C	.	.	MAF_INRAE=43.671;MAF_USDA=22.941
NC_035099.1	32259360	.	G	A	.	.	MAF_USDA=7.377
NC_035099.1	32259479	.	T	G	.	.	MAF_USDA=1.639
NC_035099.1	32259548	.	T	C	.	.	MAF_USDA=1.639
NC_035099.1	32259625	.	T	G	.	.	MAF_INRAE=47.468;MAF_USDA=34.706
NC_035099.1	32259643	.	C	T	.	.	MAF_INRAE=43.671;MAF_USDA=30.588
NC_035099.1	32259700	.	A	C	.	.	MAF_INRAE=48.101;MAF_USDA=34.118
NC_035099.1	32259796	.	C	T	.	.	MAF_USDA=1.639
NC_035099.1	32259883	.	A	G	.	.	MAF_INRAE=46.835;MAF_USDA=33.529
NC_035099.1	32259970	.	G	T	.	.	MAF_INRAE=47.468;MAF_USDA=29.412
NC_035099.1	32260045	.	C	G	.	.	MAF_INRAE=44.304
NC_035099.1	32260056	.	G	T	.	.	MAF_INRAE=1.667
NC_035099.1	32260077	.	A	G	.	.	MAF_USDA=1.639
NC_035099.1	32260283	.	A	T	.	.	MAF_INRAE=10.0;MAF_USDA=4.118
NC_035099.1	32260398	.	T	C	.	.	MAF_USDA=2.459
NC_035099.1	32260422	.	C	T	.	.	MAF_USDA=1.639
NC_035099.1	32260532	.	T	A	.	.	MAF_INRAE=1.667;MAF_USDA=2.941
NC_035099.1	32260661	.	A	C	.	.	MAF_INRAE=47.468;MAF_USDA=28.824
NC_035099.1	32260920	.	G	T	.	.	MAF_USDA=1.639
NC_035099.1	32261155	.	C	T	.	.	MAF_USDA=13.529
NC_035099.1	32261210	.	C	T	.	.	MAF_USDA=2.459
NC_035099.1	32261270	.	T	C	.	.	MAF_USDA=1.639
NC_035099.1	32261392	.	T	A	.	.	MAF_USDA=13.529
NC_035099.1	32262129	.	T	C	.	.	MAF_USDA=10.588
NC_035099.1	32262223	.	C	T	.	.	MAF_USDA=19.167
NC_035099.1	32262295	.	C	A	.	.	MAF_USDA=1.695
NC_035099.1	32262305	.	G	A	.	.	MAF_INRAE=2.532;MAF_USDA=7.831
NC_035099.1	32262334	.	T	A	.	.	MAF_INRAE=9.494;MAF_USDA=9.036
NC_035099.1	32262607	.	T	G	.	.	MAF_INRAE=1.667
NC_035099.1	32262685	.	G	T	.	.	MAF_INRAE=40.506;MAF_USDA=19.565
NC_035099.1	32262716	.	G	T	.	.	MAF_INRAE=44.304;MAF_USDA=24.691
NC_035099.1	32262875	.	C	A	.	.	MAF_INRAE=2.532;MAF_USDA=12.963
NC_035099.1	32262903	.	G	A	.	.	MAF_USDA=1.724
NC_035099.1	32262960	.	C	T	.	.	MAF_INRAE=43.671;MAF_USDA=23.214
NC_035099.1	32262996	.	G	T	.	.	MAF_USDA=13.095
NC_035099.1	32263094	.	C	A	.	.	MAF_USDA=13.529
NC_035099.1	32263114	.	G	A	.	.	MAF_USDA=6.557
NC_035099.1	32263296	.	T	A	.	.	MAF_INRAE=9.494;MAF_USDA=7.059
NC_035099.1	32263314	.	G	A	.	.	MAF_USDA=1.639
NC_035099.1	32263354	.	T	C	.	.	MAF_INRAE=44.304;MAF_USDA=36.471
NC_035099.1	32263426	.	C	T	.	.	MAF_USDA=1.639
NC_035099.1	32263639	.	C	A	.	.	MAF_INRAE=1.667;MAF_USDA=2.941
NC_035099.1	32263678	.	C	A	.	.	MAF_USDA=1.639
NC_035099.1	32263795	.	A	G	.	.	MAF_INRAE=44.937;MAF_USDA=40.588
NC_035099.1	32263832	.	C	T	.	.	MAF_USDA=2.459
NC_035099.1	32263861	.	C	T	.	.	MAF_INRAE=2.5;MAF_USDA=29.412
NC_035099.1	32264011	.	A	C	.	.	MAF_INRAE=45.57;MAF_USDA=38.235
NC_035099.1	32264109	.	C	T	.	.	MAF_INRAE=14.557;MAF_USDA=6.25
NC_035099.1	32264155	.	A	T	.	.	MAF_INRAE=2.532;MAF_USDA=21.176
NC_035099.1	32264246	.	T	A	.	.	MAF_USDA=3.279
NC_035099.1	32264363	.	C	A	.	.	MAF_USDA=2.459
NC_035099.1	32264383	.	G	A	.	.	MAF_INRAE=9.494;MAF_USDA=11.176
NC_035099.1	32264387	.	T	C	.	.	MAF_USDA=1.639
NC_035099.1	32264389	.	G	A	.	.	MAF_USDA=1.639
NC_035099.1	32264450	.	T	C	.	.	MAF_USDA=8.824
NC_035099.1	32264712	.	G	A	.	.	MAF_USDA=1.639
NC_035099.1	32264803	.	T	C	.	.	MAF_USDA=1.639
NC_035099.1	32264900	.	A	T	.	.	MAF_USDA=12.5
NC_035099.1	32264913	.	G	A	.	.	MAF_USDA=1.639
NC_035099.1	32264992	.	C	G	.	.	MAF_USDA=15.574
NC_035099.1	32265021	.	C	T	.	.	MAF_USDA=7.377
NC_035099.1	32265087	.	G	T	.	.	MAF_INRAE=41.772;MAF_USDA=16.667
NC_035099.1	32265089	.	G	A	.	.	MAF_USDA=4.237
NC_035099.1	32265109	.	A	T	.	.	MAF_INRAE=2.5
NC_035099.1	32265117	.	A	G	.	.	MAF_INRAE=2.5
NC_035099.1	32265140	.	G	C	.	.	MAF_USDA=1.639
NC_035099.1	32265158	.	G	T	.	.	MAF_USDA=2.353
NC_035099.1	32265170	.	G	A	.	.	MAF_USDA=2.459
NC_035099.1	32265223	.	A	G	.	.	MAF_INRAE=41.139;MAF_USDA=10.0
NC_035099.1	32265228	.	C	T	.	.	MAF_USDA=2.459
NC_035099.1	32265236	.	T	G	.	.	MAF_USDA=2.353
NC_035099.1	32265278	.	C	A	.	.	MAF_INRAE=12.025;MAF_USDA=25.882
NC_035099.1	32265310	.	G	A	.	.	MAF_USDA=4.098
NC_035099.1	32265352	.	A	T	.	.	MAF_INRAE=2.5
NC_035099.1	32265478	.	G	T	.	.	MAF_INRAE=9.494;MAF_USDA=9.412
NC_035099.1	32265586	.	G	A	.	.	MAF_USDA=4.098
NC_035099.1	32265662	.	G	A	.	.	MAF_USDA=9.016
NC_035099.1	32265692	.	G	A	.	.	MAF_USDA=1.639
NC_035099.1	32265882	.	A	G	.	.	MAF_INRAE=12.025;MAF_USDA=25.882
NC_035099.1	32265897	.	G	T	.	.	MAF_INRAE=1.667;MAF_USDA=6.548
NC_035099.1	32265948	.	T	A	.	.	MAF_INRAE=45.57;MAF_USDA=27.647
NC_035099.1	32266139	.	A	C	.	.	MAF_USDA=2.353
NC_035099.1	32266144	.	C	A	.	.	MAF_USDA=17.059
NC_035099.1	32266149	.	C	A	.	.	MAF_INRAE=12.025;MAF_USDA=25.882
NC_035099.1	32266181	.	T	C	.	.	MAF_USDA=16.471
NC_035099.1	32266219	.	A	T	.	.	MAF_INRAE=2.532;MAF_USDA=16.471
NC_035099.1	32266235	.	G	A	.	.	MAF_USDA=3.279
NC_035099.1	32266309	.	C	A	.	.	MAF_INRAE=12.025;MAF_USDA=45.882
NC_035099.1	32266314	.	G	A	.	.	MAF_USDA=4.098
NC_035099.1	32266334	.	T	C	.	.	MAF_INRAE=2.532;MAF_USDA=16.471
NC_035099.1	32266336	.	G	T	.	.	MAF_INRAE=44.937;MAF_USDA=30.0
NC_035099.1	32266441	.	C	T	.	.	MAF_USDA=4.918
NC_035099.1	32266523	.	G	A	.	.	MAF_USDA=5.738
NC_035099.1	32266590	.	G	A	.	.	MAF_INRAE=12.025;MAF_USDA=27.381
NC_035099.1	32266592	.	A	G	.	.	MAF_USDA=5.0
NC_035099.1	32266758	.	C	A	.	.	MAF_USDA=4.098
NC_035099.1	32266782	.	G	A	.	.	MAF_INRAE=2.532;MAF_USDA=7.647
NC_035099.1	32266826	.	G	A	.	.	MAF_INRAE=39.873;MAF_USDA=7.059
NC_035099.1	32266959	.	G	T	.	.	MAF_USDA=4.098
NC_035099.1	32267151	.	C	T	.	.	MAF_INRAE=2.532;MAF_USDA=16.471
NC_035099.1	32267176	.	A	C	.	.	MAF_INRAE=2.532;MAF_USDA=15.882
NC_035099.1	32267186	.	G	T	.	.	MAF_USDA=4.098
NC_035099.1	32267187	.	C	T	.	.	MAF_USDA=2.353
NC_035099.1	32267196	.	T	A	.	.	MAF_INRAE=12.025;MAF_USDA=37.059
NC_035099.1	32267336	.	T	G	.	.	MAF_USDA=1.639
NC_035099.1	32267356	.	A	G	.	.	MAF_USDA=1.639
NC_035099.1	32267369	.	T	G	.	.	MAF_INRAE=47.468;MAF_USDA=42.857
NC_035099.1	32267544	.	C	T	.	.	MAF_USDA=1.639
NC_035099.1	32267545	.	G	A	.	.	MAF_USDA=3.279
NC_035099.1	32267637	.	A	T	.	.	MAF_USDA=3.279
NC_035099.1	32267653	.	T	C	.	.	MAF_USDA=1.639
NC_035099.1	32267654	.	A	C	.	.	MAF_INRAE=39.873;MAF_USDA=8.824
NC_035099.1	32267655	.	A	T	.	.	MAF_INRAE=45.833;MAF_USDA=8.824
NC_035099.1	32267663	.	T	G	.	.	MAF_INRAE=1.667;MAF_USDA=3.529
NC_035099.1	32267714	.	G	A	.	.	MAF_INRAE=2.532;MAF_USDA=8.824
NC_035099.1	32267718	.	T	C	.	.	MAF_INRAE=29.114;MAF_USDA=21.176
NC_035099.1	32267733	.	A	C	.	.	MAF_USDA=7.647
NC_035099.1	32267762	.	G	A	.	.	MAF_USDA=2.353
NC_035099.1	32267787	.	G	A	.	.	MAF_USDA=4.918
NC_035099.1	32267804	.	C	T	.	.	MAF_USDA=2.941
NC_035099.1	32267875	.	C	T	.	.	MAF_USDA=4.098
NC_035099.1	32267897	.	C	T	.	.	MAF_USDA=3.279
NC_035099.1	32268038	.	G	T	.	.	MAF_USDA=2.459
NC_035099.1	32268118	.	A	C	.	.	MAF_USDA=16.471
NC_035099.1	32268276	.	G	C	.	.	MAF_INRAE=2.532;MAF_USDA=13.529
NC_035099.1	32268320	.	G	A	.	.	MAF_USDA=2.459
NC_035099.1	32268497	.	A	G	.	.	MAF_INRAE=39.241;MAF_USDA=14.706
NC_035099.1	32268538	.	G	A	.	.	MAF_INRAE=2.5;MAF_USDA=10.656
NC_035099.1	32268622	.	T	A	.	.	MAF_INRAE=42.405;MAF_USDA=42.941
NC_035099.1	32268636	.	C	A	.	.	MAF_USDA=2.083
NC_035099.1	32268675	.	A	G	.	.	MAF_INRAE=2.532;MAF_USDA=1.639
NC_035099.1	32268746	.	C	T	.	.	MAF_USDA=1.639
NC_035099.1	32269113	.	T	C	.	.	MAF_USDA=3.279
NC_035099.1	32269149	.	A	G	.	.	MAF_INRAE=2.5;MAF_USDA=3.529
NC_035099.1	32269178	.	G	A	.	.	MAF_USDA=2.353
NC_035099.1	32269196	.	T	G	.	.	MAF_INRAE=45.0
NC_035099.1	32269235	.	A	G	.	.	MAF_INRAE=1.667;MAF_USDA=3.529
NC_035099.1	32269236	.	T	G	.	.	MAF_USDA=1.639
NC_035099.1	32269332	.	T	C	.	.	MAF_USDA=1.639
NC_035099.1	32269459	.	C	G	.	.	MAF_USDA=1.667
NC_035099.1	32269468	.	C	A	.	.	MAF_INRAE=21.053;MAF_USDA=34.524
NC_035099.1	32269475	.	C	A	.	.	MAF_USDA=2.381
NC_035099.1	32269478	.	A	G	.	.	MAF_INRAE=41.139;MAF_USDA=36.31
NC_035099.1	32269502	.	A	C	.	.	MAF_INRAE=40.506
NC_035099.1	32269554	.	A	C	.	.	MAF_INRAE=4.167;MAF_USDA=11.765
NC_035099.1	32269567	.	G	A	.	.	MAF_INRAE=14.557;MAF_USDA=6.25
NC_035099.1	32269587	.	C	G	.	.	MAF_INRAE=2.532;MAF_USDA=9.412
NC_035099.1	32269617	.	T	A	.	.	MAF_USDA=1.639
NC_035099.1	32269679	.	G	T	.	.	MAF_USDA=2.459
NC_035099.1	32269737	.	G	T	.	.	MAF_USDA=1.639
NC_035099.1	32269855	.	A	T	.	.	MAF_INRAE=8.861
NC_035099.1	32269910	.	T	C	.	.	MAF_INRAE=46.203;MAF_USDA=30.357
NC_035099.1	32269954	.	C	G	.	.	MAF_INRAE=44.304;MAF_USDA=23.214
NC_035099.1	32269982	.	T	A	.	.	MAF_INRAE=5.263;MAF_USDA=7.738
NC_035099.1	32270148	.	T	C	.	.	MAF_INRAE=39.873;MAF_USDA=38.69
NC_035099.1	32270191	.	T	A	.	.	MAF_USDA=4.167
NC_035099.1	32270246	.	C	A	.	.	MAF_USDA=1.667
NC_035099.1	32270252	.	C	G	.	.	MAF_USDA=1.667
NC_035099.1	32270500	.	T	A	.	.	MAF_INRAE=39.241;MAF_USDA=8.824
NC_035099.1	32270603	.	G	A	.	.	MAF_INRAE=1.667;MAF_USDA=2.941
NC_035099.1	32270742	.	A	C	.	.	MAF_INRAE=40.506;MAF_USDA=12.941
NC_035099.1	32270856	.	A	G	.	.	MAF_USDA=6.557
NC_035099.1	32270861	.	A	G	.	.	MAF_INRAE=2.532;MAF_USDA=11.765
NC_035099.1	32270872	.	A	T	.	.	MAF_USDA=4.098
NC_035099.1	32271068	.	A	G	.	.	MAF_USDA=2.5
NC_035099.1	32271098	.	G	T	.	.	MAF_INRAE=2.5;MAF_USDA=10.833
NC_035099.1	32271135	.	G	A	.	.	MAF_USDA=4.167
NC_035099.1	32271216	.	T	A	.	.	MAF_INRAE=36.076;MAF_USDA=41.071
NC_035099.1	32271224	.	C	G	.	.	MAF_USDA=5.952
NC_035099.1	32271277	.	T	G	.	.	MAF_USDA=12.5
NC_035099.1	32271300	.	G	A	.	.	MAF_USDA=1.786
NC_035099.1	32271320	.	G	A	.	.	MAF_INRAE=36.842;MAF_USDA=8.333
NC_035099.1	32271367	.	G	C	.	.	MAF_USDA=16.471
NC_035099.1	32271368	.	G	T	.	.	MAF_USDA=15.882
NC_035099.1	32271508	.	A	T	.	.	MAF_USDA=7.377
NC_035099.1	32271618	.	T	G	.	.	MAF_USDA=1.639
NC_035099.1	32271687	.	C	G	.	.	MAF_USDA=5.882
NC_035099.1	32271743	.	G	A	.	.	MAF_USDA=1.639
NC_035099.1	32271852	.	C	G	.	.	MAF_USDA=1.639
NC_035099.1	32271878	.	T	A	.	.	MAF_INRAE=1.667;MAF_USDA=3.529
NC_035099.1	32271888	.	A	T	.	.	MAF_USDA=1.639
NC_035099.1	32271920	.	G	T	.	.	MAF_USDA=19.412
NC_035099.1	32272047	.	C	A	.	.	MAF_USDA=23.529
NC_035099.1	32272121	.	G	A	.	.	MAF_INRAE=1.667;MAF_USDA=4.167
NC_035099.1	32272123	.	T	C	.	.	MAF_USDA=18.824
NC_035099.1	32272166	.	T	C	.	.	MAF_USDA=20.588
NC_035099.1	32272226	.	C	T	.	.	MAF_USDA=6.471
NC_035099.1	32272244	.	C	T	.	.	MAF_USDA=1.639
NC_035099.1	32272253	.	T	A	.	.	MAF_USDA=9.412
NC_035099.1	32272297	.	C	A	.	.	MAF_USDA=2.941
NC_035099.1	32272299	.	T	G	.	.	MAF_USDA=9.412
NC_035099.1	32272301	.	T	G	.	.	MAF_INRAE=9.494;MAF_USDA=4.706
NC_035099.1	32272343	.	G	C	.	.	MAF_INRAE=2.532;MAF_USDA=8.235
NC_035099.1	32272344	.	G	T	.	.	MAF_INRAE=1.667;MAF_USDA=11.765
NC_035099.1	32272361	.	T	C	.	.	MAF_USDA=3.279
NC_035099.1	32272373	.	G	T	.	.	MAF_USDA=3.279
NC_035099.1	32272420	.	T	A	.	.	MAF_INRAE=38.608;MAF_USDA=11.765
NC_035099.1	32272425	.	A	C	.	.	MAF_USDA=2.459
NC_035099.1	32272439	.	G	A	.	.	MAF_INRAE=39.873;MAF_USDA=12.941
NC_035099.1	32272452	.	G	A	.	.	MAF_USDA=19.412
NC_035099.1	32272477	.	T	G	.	.	MAF_INRAE=9.494;MAF_USDA=4.118
NC_035099.1	32272529	.	G	T	.	.	MAF_INRAE=39.241;MAF_USDA=14.881
NC_035099.1	32272547	.	T	C	.	.	MAF_USDA=1.667
NC_035099.1	32272655	.	G	A	.	.	MAF_USDA=1.667
NC_035099.1	32272741	.	C	T	.	.	MAF_USDA=1.667
NC_035099.1	32272748	.	C	T	.	.	MAF_INRAE=9.494;MAF_USDA=5.357
NC_035099.1	32272753	.	G	T	.	.	MAF_INRAE=44.304;MAF_USDA=35.417
NC_035099.1	32272827	.	G	A	.	.	MAF_USDA=6.471
NC_035099.1	32272905	.	G	A	.	.	MAF_INRAE=11.392;MAF_USDA=15.294
NC_035099.1	32273113	.	T	G	.	.	MAF_INRAE=9.494;MAF_USDA=4.118
NC_035099.1	32273153	.	C	A	.	.	MAF_USDA=3.279
NC_035099.1	32273154	.	A	G	.	.	MAF_INRAE=7.595
NC_035099.1	32273187	.	T	C	.	.	MAF_INRAE=43.671;MAF_USDA=35.417
NC_035099.1	32273191	.	G	T	.	.	MAF_USDA=7.377
NC_035099.1	32273230	.	G	T	.	.	MAF_USDA=3.279
NC_035099.1	32273310	.	A	C	.	.	MAF_USDA=3.529
NC_035099.1	32273399	.	G	A	.	.	MAF_USDA=20.0
NC_035099.1	32273451	.	A	C	.	.	MAF_INRAE=13.924;MAF_USDA=6.25
NC_035099.1	32273526	.	G	A	.	.	MAF_USDA=1.639
NC_035099.1	32273722	.	T	C	.	.	MAF_USDA=4.098
NC_035099.1	32273883	.	G	A	.	.	MAF_INRAE=40.506;MAF_USDA=13.529
NC_035099.1	32274026	.	C	T	.	.	MAF_USDA=1.639
NC_035099.1	32274068	.	C	A	.	.	MAF_INRAE=41.139;MAF_USDA=11.765
NC_035099.1	32274147	.	C	T	.	.	MAF_USDA=2.459
NC_035099.1	32274693	.	A	T	.	.	MAF_USDA=31.928
NC_035099.1	32274694	.	A	T	.	.	MAF_USDA=22.881
NC_035099.1	32274695	.	A	T	.	.	MAF_USDA=1.695
NC_035099.1	32274707	.	T	C	.	.	MAF_USDA=10.843
NC_035099.1	32274731	.	C	T	.	.	MAF_USDA=7.143
NC_035099.1	32274838	.	C	A	.	.	MAF_INRAE=21.053;MAF_USDA=12.5
NC_035099.1	32275079	.	G	T	.	.	MAF_USDA=1.639
NC_035099.1	32275243	.	G	T	.	.	MAF_USDA=6.557
NC_035099.1	32275257	.	C	T	.	.	MAF_USDA=3.279
NC_035099.1	32275259	.	C	T	.	.	MAF_USDA=1.639
NC_035099.1	32275269	.	C	A	.	.	MAF_USDA=19.412
NC_035099.1	32275271	.	C	A	.	.	MAF_USDA=19.412
NC_035099.1	32275440	.	T	G	.	.	MAF_INRAE=10.833;MAF_USDA=4.706
NC_035099.1	32275529	.	A	G	.	.	MAF_USDA=4.098
NC_035099.1	32275562	.	A	C	.	.	MAF_INRAE=40.506;MAF_USDA=14.118
NC_035099.1	32275564	.	C	G	.	.	MAF_INRAE=9.494;MAF_USDA=5.882
NC_035099.1	32275605	.	T	A	.	.	MAF_USDA=4.098
NC_035099.1	32275719	.	G	C	.	.	MAF_USDA=28.235
NC_035099.1	32275864	.	A	C	.	.	MAF_USDA=1.639
NC_035099.1	32276038	.	A	C	.	.	MAF_USDA=2.941
NC_035099.1	32276164	.	C	A	.	.	MAF_USDA=1.639
NC_035099.1	32276183	.	C	T	.	.	MAF_USDA=2.459
NC_035099.1	32276329	.	A	T	.	.	MAF_USDA=21.176
NC_035099.1	32276379	.	G	A	.	.	MAF_USDA=4.118
NC_035099.1	32276459	.	A	G	.	.	MAF_USDA=23.529
NC_035099.1	32276484	.	A	G	.	.	MAF_USDA=2.459
NC_035099.1	32276617	.	T	A	.	.	MAF_INRAE=11.392;MAF_USDA=15.882
NC_035099.1	32276673	.	T	C	.	.	MAF_INRAE=42.405;MAF_USDA=20.0
NC_035099.1	32276686	.	C	T	.	.	MAF_USDA=24.118
NC_035099.1	32276731	.	G	T	.	.	MAF_USDA=2.459
NC_035099.1	32276803	.	G	T	.	.	MAF_USDA=2.353
NC_035099.1	32276809	.	A	C	.	.	MAF_USDA=2.459
NC_035099.1	32276812	.	T	G	.	.	MAF_INRAE=9.494;MAF_USDA=8.235
NC_035099.1	32276960	.	C	A	.	.	MAF_USDA=4.918
NC_035099.1	32276966	.	T	A	.	.	MAF_USDA=1.765
NC_035099.1	32277064	.	G	A	.	.	MAF_USDA=1.639
NC_035099.1	32277286	.	A	T	.	.	MAF_USDA=4.918
NC_035099.1	32277339	.	C	T	.	.	MAF_USDA=1.639
NC_035099.1	32277379	.	T	G	.	.	MAF_USDA=4.918
NC_035099.1	32277402	.	G	A	.	.	MAF_USDA=2.459
NC_035099.1	32277466	.	A	G	.	.	MAF_USDA=5.738
NC_035099.1	32277576	.	A	G	.	.	MAF_USDA=21.765
NC_035099.1	32277609	.	G	C	.	.	MAF_USDA=6.557
NC_035099.1	32277647	.	A	C	.	.	MAF_INRAE=2.5;MAF_USDA=10.656
NC_035099.1	32277651	.	A	C	.	.	MAF_INRAE=2.5;MAF_USDA=10.656
NC_035099.1	32277717	.	G	A	.	.	MAF_INRAE=43.671;MAF_USDA=24.706
NC_035099.1	32277718	.	A	T	.	.	MAF_INRAE=37.5;MAF_USDA=24.706
NC_035099.1	32277911	.	G	A	.	.	MAF_USDA=20.588
NC_035099.1	32277942	.	A	G	.	.	MAF_USDA=1.639
NC_035099.1	32278030	.	C	T	.	.	MAF_USDA=7.143
NC_035099.1	32278087	.	T	C	.	.	MAF_INRAE=41.772;MAF_USDA=21.176
NC_035099.1	32278219	.	T	G	.	.	MAF_USDA=2.459
NC_035099.1	32278240	.	C	T	.	.	MAF_USDA=1.639
NC_035099.1	32278256	.	C	T	.	.	MAF_USDA=2.353
NC_035099.1	32278402	.	T	A	.	.	MAF_USDA=4.098
NC_035099.1	32278499	.	G	A	.	.	MAF_USDA=1.639
NC_035099.1	32278682	.	G	A	.	.	MAF_INRAE=44.937;MAF_USDA=23.529
NC_035099.1	32278731	.	G	T	.	.	MAF_INRAE=42.405;MAF_USDA=23.529
NC_035099.1	32278911	.	G	T	.	.	MAF_USDA=1.639
NC_035099.1	32279265	.	C	A	.	.	MAF_INRAE=26.316;MAF_USDA=21.176
NC_035099.1	32279398	.	C	T	.	.	MAF_USDA=4.118
NC_035099.1	32279402	.	C	A	.	.	MAF_INRAE=41.139;MAF_USDA=23.529
NC_035099.1	32279670	.	A	G	.	.	MAF_INRAE=1.667;MAF_USDA=2.941
NC_035099.1	32279781	.	G	C	.	.	MAF_USDA=1.639
NC_035099.1	32279823	.	A	T	.	.	MAF_USDA=4.918
NC_035099.1	32279846	.	C	T	.	.	MAF_INRAE=2.5
NC_035099.1	32279849	.	C	T	.	.	MAF_USDA=3.279
NC_035099.1	32279932	.	G	T	.	.	MAF_USDA=2.459
NC_035099.1	32279937	.	G	A	.	.	MAF_USDA=1.639
NC_035099.1	32280055	.	T	A	.	.	MAF_INRAE=40.506;MAF_USDA=44.706
NC_035099.1	32280114	.	T	A	.	.	MAF_USDA=15.882
NC_035099.1	32280168	.	G	T	.	.	MAF_INRAE=8.861;MAF_USDA=4.918
NC_035099.1	32280190	.	G	A	.	.	MAF_USDA=1.639
NC_035099.1	32280208	.	G	A	.	.	MAF_INRAE=43.671;MAF_USDA=23.529
NC_035099.1	32280238	.	G	T	.	.	MAF_USDA=2.459
NC_035099.1	32280273	.	T	C	.	.	MAF_INRAE=39.873;MAF_USDA=8.824
NC_035099.1	32280322	.	C	A	.	.	MAF_USDA=5.738
NC_035099.1	32280421	.	A	G	.	.	MAF_USDA=22.353
NC_035099.1	32280430	.	C	T	.	.	MAF_INRAE=44.304;MAF_USDA=26.471
NC_035099.1	32280466	.	A	G	.	.	MAF_INRAE=10.127;MAF_USDA=8.197
NC_035099.1	32280542	.	G	T	.	.	MAF_INRAE=2.532;MAF_USDA=12.941
NC_035099.1	32280555	.	T	C	.	.	MAF_USDA=24.118
NC_035099.1	32280584	.	C	T	.	.	MAF_USDA=2.941
NC_035099.1	32280597	.	G	C	.	.	MAF_USDA=2.941
NC_035099.1	32280601	.	A	G	.	.	MAF_USDA=4.118
NC_035099.1	32280626	.	A	G	.	.	MAF_USDA=3.279
NC_035099.1	32280638	.	G	A	.	.	MAF_USDA=2.941
NC_035099.1	32280658	.	C	T	.	.	MAF_USDA=34.706
NC_035099.1	32280675	.	A	G	.	.	MAF_USDA=8.197
NC_035099.1	32280749	.	G	A	.	.	MAF_INRAE=1.667;MAF_USDA=13.934
NC_035099.1	32280916	.	G	A	.	.	MAF_USDA=1.639
NC_035099.1	32281079	.	G	A	.	.	MAF_USDA=2.459
NC_035099.1	32281107	.	G	A	.	.	MAF_USDA=4.098
NC_035099.1	32281117	.	T	G	.	.	MAF_INRAE=44.937;MAF_USDA=32.941
NC_035099.1	32281148	.	C	T	.	.	MAF_USDA=4.098
NC_035099.1	32281161	.	G	C	.	.	MAF_INRAE=2.532;MAF_USDA=12.353
NC_035099.1	32281312	.	G	C	.	.	MAF_INRAE=5.263;MAF_USDA=12.353
NC_035099.1	32281627	.	T	A	.	.	MAF_USDA=3.279
NC_035099.1	32281665	.	T	C	.	.	MAF_USDA=1.639
NC_035099.1	32281689	.	C	T	.	.	MAF_USDA=1.639
NC_035099.1	32281816	.	T	A	.	.	MAF_USDA=8.333
NC_035099.1	32281818	.	G	T	.	.	MAF_USDA=4.918
NC_035099.1	32281952	.	G	A	.	.	MAF_INRAE=47.468;MAF_USDA=25.882
NC_035099.1	32281985	.	G	A	.	.	MAF_INRAE=2.532;MAF_USDA=9.412
NC_035099.1	32282023	.	A	G	.	.	MAF_USDA=1.639
NC_035099.1	32282053	.	A	T	.	.	MAF_INRAE=10.759;MAF_USDA=17.213
NC_035099.1	32282121	.	G	C	.	.	MAF_USDA=4.098
NC_035099.1	32282149	.	G	A	.	.	MAF_USDA=11.176
NC_035099.1	32282473	.	T	A	.	.	MAF_USDA=4.098
NC_035099.1	32282536	.	G	T	.	.	MAF_USDA=3.279
NC_035099.1	32282569	.	C	T	.	.	MAF_USDA=4.098
NC_035099.1	32282754	.	T	G	.	.	MAF_USDA=5.738
NC_035099.1	32282782	.	G	A	.	.	MAF_INRAE=42.405;MAF_USDA=31.765
NC_035099.1	32282996	.	C	T	.	.	MAF_USDA=9.016
NC_035099.1	32283057	.	G	A	.	.	MAF_USDA=4.098
NC_035099.1	32283109	.	A	T	.	.	MAF_USDA=4.098
NC_035099.1	32283136	.	G	A	.	.	MAF_INRAE=2.532;MAF_USDA=12.941
NC_035099.1	32283267	.	G	A	.	.	MAF_USDA=5.738
NC_035099.1	32283396	.	C	T	.	.	MAF_INRAE=44.937;MAF_USDA=30.588
NC_035099.1	32283397	.	G	A	.	.	MAF_USDA=1.639
NC_035099.1	32283475	.	C	T	.	.	MAF_INRAE=37.975;MAF_USDA=8.235
NC_035099.1	32283685	.	C	T	.	.	MAF_USDA=2.459
NC_035099.1	32283710	.	C	A	.	.	MAF_USDA=2.459
NC_035099.1	32283730	.	A	G	.	.	MAF_USDA=2.459
NC_035099.1	32283811	.	G	A	.	.	MAF_USDA=1.639
NC_035099.1	32283930	.	C	T	.	.	MAF_USDA=8.197
NC_035099.1	32283979	.	T	C	.	.	MAF_INRAE=2.5;MAF_USDA=9.016
NC_035099.1	32284036	.	G	T	.	.	MAF_INRAE=2.5;MAF_USDA=10.656
NC_035099.1	32284106	.	C	T	.	.	MAF_USDA=4.098
NC_035099.1	32284133	.	G	A	.	.	MAF_INRAE=1.667
NC_035099.1	32284180	.	G	A	.	.	MAF_INRAE=44.937;MAF_USDA=31.765
NC_035099.1	32284486	.	C	T	.	.	MAF_USDA=3.279
NC_035099.1	32284591	.	A	G	.	.	MAF_USDA=4.098
NC_035099.1	32284686	.	C	T	.	.	MAF_INRAE=1.667
NC_035099.1	32284710	.	T	A	.	.	MAF_USDA=2.941
NC_035099.1	32284791	.	C	T	.	.	MAF_INRAE=44.937;MAF_USDA=31.176
NC_035099.1	32284792	.	C	G	.	.	MAF_INRAE=39.167;MAF_USDA=31.176
NC_035099.1	32284804	.	A	C	.	.	MAF_USDA=4.098
NC_035099.1	32284813	.	A	C	.	.	MAF_INRAE=14.557;MAF_USDA=49.412
NC_035099.1	32284864	.	A	G	.	.	MAF_INRAE=43.671;MAF_USDA=31.765
NC_035099.1	32284923	.	T	C	.	.	MAF_INRAE=2.532;MAF_USDA=12.941
NC_035099.1	32284942	.	T	C	.	.	MAF_USDA=3.279
NC_035099.1	32285102	.	A	T	.	.	MAF_INRAE=2.532;MAF_USDA=12.353
NC_035099.1	32285388	.	T	C	.	.	MAF_INRAE=40.506;MAF_USDA=10.588
NC_035099.1	32285417	.	A	T	.	.	MAF_INRAE=44.937;MAF_USDA=31.176
NC_035099.1	32285428	.	G	A	.	.	MAF_USDA=4.098
NC_035099.1	32285471	.	T	C	.	.	MAF_USDA=1.639
NC_035099.1	32285644	.	C	G	.	.	MAF_INRAE=43.671;MAF_USDA=31.765
NC_035099.1	32285865	.	T	C	.	.	MAF_INRAE=44.937;MAF_USDA=32.353
NC_035099.1	32285934	.	C	A	.	.	MAF_USDA=2.459
NC_035099.1	32285960	.	T	G	.	.	MAF_INRAE=44.304;MAF_USDA=31.765
NC_035099.1	32285962	.	C	A	.	.	MAF_INRAE=13.333;MAF_USDA=32.941
NC_035099.1	32285977	.	G	A	.	.	MAF_USDA=3.279
NC_035099.1	32286046	.	C	T	.	.	MAF_USDA=1.639
NC_035099.1	32286130	.	A	C	.	.	MAF_INRAE=40.506;MAF_USDA=10.588
NC_035099.1	32286217	.	T	C	.	.	MAF_INRAE=44.937;MAF_USDA=31.548
NC_035099.1	32286286	.	G	A	.	.	MAF_USDA=3.333
NC_035099.1	32286333	.	T	C	.	.	MAF_INRAE=44.937;MAF_USDA=31.548
NC_035099.1	32286402	.	G	T	.	.	MAF_INRAE=44.304;MAF_USDA=27.647
NC_035099.1	32286477	.	T	C	.	.	MAF_INRAE=2.5
NC_035099.1	32286486	.	T	A	.	.	MAF_INRAE=2.5
NC_035099.1	32286515	.	C	T	.	.	MAF_INRAE=1.667
NC_035099.1	32286520	.	C	T	.	.	MAF_USDA=3.279
NC_035099.1	32286549	.	C	A	.	.	MAF_USDA=6.557
NC_035099.1	32286565	.	C	A	.	.	MAF_INRAE=45.57;MAF_USDA=31.176
NC_035099.1	32286566	.	A	T	.	.	MAF_INRAE=40.0;MAF_USDA=31.176
NC_035099.1	32286569	.	T	C	.	.	MAF_INRAE=40.0;MAF_USDA=30.588
NC_035099.1	32286571	.	T	C	.	.	MAF_INRAE=2.532;MAF_USDA=15.882
NC_035099.1	32286591	.	C	T	.	.	MAF_INRAE=39.873;MAF_USDA=7.059
NC_035099.1	32286595	.	T	G	.	.	MAF_USDA=1.639
NC_035099.1	32286601	.	C	T	.	.	MAF_INRAE=2.5;MAF_USDA=10.656
NC_035099.1	32286668	.	C	T	.	.	MAF_INRAE=2.532;MAF_USDA=12.941
NC_035099.1	32286684	.	A	T	.	.	MAF_USDA=2.459
NC_035099.1	32286703	.	G	T	.	.	MAF_USDA=1.639
NC_035099.1	32286726	.	A	C	.	.	MAF_INRAE=2.5;MAF_USDA=10.656
NC_035099.1	32286757	.	T	A	.	.	MAF_INRAE=1.667
NC_035099.1	32286892	.	G	A	.	.	MAF_USDA=4.098
NC_035099.1	32286898	.	C	T	.	.	MAF_USDA=3.279
NC_035099.1	32287055	.	A	G	.	.	MAF_INRAE=13.291;MAF_USDA=33.529
NC_035099.1	32287115	.	C	T	.	.	MAF_INRAE=3.333
NC_035099.1	32287132	.	G	A	.	.	MAF_INRAE=4.167
NC_035099.1	32287135	.	G	C	.	.	MAF_INRAE=4.167
NC_035099.1	32287141	.	G	T	.	.	MAF_INRAE=4.167
NC_035099.1	32287153	.	C	T	.	.	MAF_INRAE=3.333;MAF_USDA=10.833
NC_035099.1	32287170	.	G	T	.	.	MAF_INRAE=44.304;MAF_USDA=31.176
NC_035099.1	32287292	.	C	A	.	.	MAF_INRAE=44.937;MAF_USDA=31.176
NC_035099.1	32287336	.	T	G	.	.	MAF_INRAE=14.557;MAF_USDA=48.824
NC_035099.1	32287377	.	A	T	.	.	MAF_INRAE=39.873;MAF_USDA=11.176
NC_035099.1	32287466	.	C	A	.	.	MAF_USDA=2.459
NC_035099.1	32287515	.	A	G	.	.	MAF_USDA=1.639
NC_035099.1	32287571	.	A	C	.	.	MAF_INRAE=2.532;MAF_USDA=15.882
NC_035099.1	32287588	.	T	C	.	.	MAF_INRAE=44.937;MAF_USDA=31.176
NC_035099.1	32287752	.	T	C	.	.	MAF_INRAE=44.937;MAF_USDA=27.049
NC_035099.1	32287858	.	A	C	.	.	MAF_USDA=4.098
NC_035099.1	32287909	.	C	T	.	.	MAF_USDA=1.639
NC_035099.1	32287978	.	T	C	.	.	MAF_USDA=1.639
NC_035099.1	32288030	.	C	T	.	.	MAF_USDA=1.639
NC_035099.1	32288149	.	A	C	.	.	MAF_INRAE=14.557;MAF_USDA=45.082
NC_035099.1	32288175	.	A	T	.	.	MAF_INRAE=40.506
NC_035099.1	32288203	.	A	C	.	.	MAF_INRAE=44.937;MAF_USDA=43.75
NC_035099.1	32288267	.	C	A	.	.	MAF_INRAE=44.937;MAF_USDA=26.471
NC_035099.1	32288277	.	G	A	.	.	MAF_INRAE=44.937;MAF_USDA=31.765
NC_035099.1	32288326	.	C	T	.	.	MAF_USDA=4.706
NC_035099.1	32288330	.	A	C	.	.	MAF_USDA=4.918
NC_035099.1	32288338	.	G	T	.	.	MAF_USDA=5.738
NC_035099.1	32288341	.	G	T	.	.	MAF_USDA=9.412
NC_035099.1	32288346	.	T	C	.	.	MAF_INRAE=38.333;MAF_USDA=34.118
NC_035099.1	32288347	.	G	A	.	.	MAF_USDA=5.738
NC_035099.1	32288392	.	T	C	.	.	MAF_USDA=7.377
NC_035099.1	32288406	.	G	T	.	.	MAF_USDA=5.738
NC_035099.1	32288430	.	A	C	.	.	MAF_USDA=4.918
NC_035099.1	32288433	.	G	C	.	.	MAF_USDA=4.098
NC_035099.1	32288435	.	G	A	.	.	MAF_INRAE=45.57;MAF_USDA=30.0
NC_035099.1	32288436	.	A	T	.	.	MAF_USDA=1.639
NC_035099.1	32288520	.	A	C	.	.	MAF_INRAE=44.304;MAF_USDA=43.75
NC_035099.1	32288586	.	A	T	.	.	MAF_USDA=9.836
NC_035099.1	32288727	.	T	C	.	.	MAF_INRAE=44.937;MAF_USDA=43.75
NC_035099.1	32289021	.	C	T	.	.	MAF_INRAE=1.667;MAF_USDA=3.279
NC_035099.1	32289131	.	T	A	.	.	MAF_INRAE=44.937;MAF_USDA=30.588
NC_035099.1	32289147	.	T	C	.	.	MAF_INRAE=44.937;MAF_USDA=30.0
NC_035099.1	32289181	.	T	A	.	.	MAF_USDA=4.918
NC_035099.1	32289196	.	T	A	.	.	MAF_USDA=2.459
NC_035099.1	32289200	.	C	T	.	.	MAF_INRAE=44.937;MAF_USDA=43.75
NC_035099.1	32289206	.	C	A	.	.	MAF_INRAE=2.532;MAF_USDA=11.765
NC_035099.1	32289233	.	G	T	.	.	MAF_INRAE=2.5
NC_035099.1	32289236	.	A	G	.	.	MAF_INRAE=1.667
NC_035099.1	32289300	.	A	G	.	.	MAF_USDA=5.738
NC_035099.1	32289331	.	C	T	.	.	MAF_USDA=3.529
NC_035099.1	32289438	.	A	C,T	.	.	MAF_INRAE=44.937;MAF_USDA=31.176
NC_035099.1	32289453	.	C	A	.	.	MAF_INRAE=43.038;MAF_USDA=18.824
NC_035099.1	32289454	.	A	G	.	.	MAF_INRAE=48.333;MAF_USDA=19.412
NC_035099.1	32289503	.	A	T	.	.	MAF_INRAE=8.861;MAF_USDA=1.639
NC_035099.1	32289526	.	C	T	.	.	MAF_INRAE=44.937;MAF_USDA=33.529
NC_035099.1	32289544	.	C	A	.	.	MAF_USDA=2.459
NC_035099.1	32289775	.	G	A	.	.	MAF_INRAE=44.937;MAF_USDA=31.765
NC_035099.1	32289801	.	A	G	.	.	MAF_INRAE=42.405;MAF_USDA=8.824
NC_035099.1	32289813	.	C	A	.	.	MAF_INRAE=2.532;MAF_USDA=11.176
NC_035099.1	32289901	.	C	T	.	.	MAF_USDA=8.197
NC_035099.1	32290113	.	C	G	.	.	MAF_USDA=1.639
NC_035099.1	32290132	.	A	T	.	.	MAF_INRAE=9.494;MAF_USDA=7.377
NC_035099.1	32290152	.	C	G	.	.	MAF_USDA=9.016
NC_035099.1	32290171	.	A	T	.	.	MAF_INRAE=42.405;MAF_USDA=18.824
NC_035099.1	32290174	.	G	T	.	.	MAF_USDA=6.557
NC_035099.1	32290181	.	C	T	.	.	MAF_USDA=4.918
NC_035099.1	32290288	.	A	C	.	.	MAF_INRAE=42.405;MAF_USDA=16.071
NC_035099.1	32290415	.	C	T	.	.	MAF_INRAE=42.405;MAF_USDA=8.824
NC_035099.1	32290434	.	A	G	.	.	MAF_USDA=7.377
NC_035099.1	32290435	.	T	C	.	.	MAF_USDA=8.197
NC_035099.1	32290441	.	C	G	.	.	MAF_USDA=3.529
NC_035099.1	32290444	.	T	A	.	.	MAF_USDA=3.529
NC_035099.1	32290453	.	T	G	.	.	MAF_USDA=1.765
NC_035099.1	32290502	.	A	G	.	.	MAF_INRAE=44.304;MAF_USDA=18.824
NC_035099.1	32290521	.	G	A	.	.	MAF_USDA=1.639
NC_035099.1	32290632	.	T	A	.	.	MAF_INRAE=8.861;MAF_USDA=1.639
NC_035099.1	32290643	.	T	C	.	.	MAF_INRAE=43.671;MAF_USDA=28.824
NC_035099.1	32290666	.	T	A	.	.	MAF_USDA=1.639
NC_035099.1	32290718	.	A	C	.	.	MAF_INRAE=43.038;MAF_USDA=28.235
NC_035099.1	32290725	.	T	A	.	.	MAF_USDA=1.639
NC_035099.1	32290812	.	A	C	.	.	MAF_INRAE=10.127;MAF_USDA=9.016
NC_035099.1	32290818	.	A	T	.	.	MAF_INRAE=44.304;MAF_USDA=27.059
NC_035099.1	32290833	.	T	C	.	.	MAF_INRAE=40.506;MAF_USDA=27.059
NC_035099.1	32290899	.	T	G	.	.	MAF_USDA=2.459
NC_035099.1	32290900	.	C	A	.	.	MAF_INRAE=36.076;MAF_USDA=34.118
NC_035099.1	32290996	.	C	T	.	.	MAF_INRAE=40.506;MAF_USDA=35.417
NC_035099.1	32291064	.	C	A	.	.	MAF_USDA=8.333
NC_035099.1	32291065	.	A	C	.	.	MAF_USDA=3.529
NC_035099.1	32291066	.	A	C	.	.	MAF_USDA=1.639
NC_035099.1	32291071	.	A	C	.	.	MAF_INRAE=42.405;MAF_USDA=12.353
NC_035099.1	32291091	.	T	C	.	.	MAF_USDA=5.738
NC_035099.1	32291143	.	C	T	.	.	MAF_USDA=8.333
NC_035099.1	32291303	.	C	T	.	.	MAF_USDA=18.235
NC_035099.1	32291324	.	T	C	.	.	MAF_INRAE=46.203;MAF_USDA=40.0
NC_035099.1	32291342	.	T	C	.	.	MAF_INRAE=47.468;MAF_USDA=30.588
NC_035099.1	32291344	.	A	T	.	.	MAF_INRAE=49.167;MAF_USDA=14.706
NC_035099.1	32291368	.	G	A	.	.	MAF_USDA=13.934
NC_035099.1	32291418	.	T	A	.	.	MAF_USDA=2.459
NC_035099.1	32291454	.	G	A	.	.	MAF_USDA=2.459
NC_035099.1	32291588	.	G	A	.	.	MAF_USDA=8.197
NC_035099.1	32291865	.	G	T	.	.	MAF_USDA=13.115
NC_035099.1	32292011	.	C	T	.	.	MAF_USDA=3.279
NC_035099.1	32292036	.	A	T	.	.	MAF_USDA=4.918
NC_035099.1	32292053	.	C	T	.	.	MAF_USDA=15.574
NC_035099.1	32292064	.	T	C	.	.	MAF_INRAE=38.608
NC_035099.1	32292070	.	C	T	.	.	MAF_USDA=15.574
NC_035099.1	32292120	.	T	A	.	.	MAF_INRAE=1.667
NC_035099.1	32292121	.	T	A	.	.	MAF_INRAE=1.667
NC_035099.1	32292122	.	A	T	.	.	MAF_INRAE=10.0
NC_035099.1	32292150	.	C	A	.	.	MAF_INRAE=6.667
NC_035099.1	32292234	.	T	C	.	.	MAF_USDA=6.557
NC_035099.1	32292252	.	A	T	.	.	MAF_USDA=6.557
NC_035099.1	32292271	.	G	A	.	.	MAF_USDA=2.381
NC_035099.1	32292575	.	A	C	.	.	MAF_USDA=9.483
NC_035099.1	32292582	.	TA	TT	.	.	MAF_USDA=41.667
NC_035099.1	32292583	.	A	T	.	.	MAF_INRAE=46.203
NC_035099.1	32292601	.	T	A	.	.	MAF_USDA=9.836
NC_035099.1	32292694	.	A	T	.	.	MAF_INRAE=45.57;MAF_USDA=45.882
NC_035099.1	32292880	.	G	T	.	.	MAF_USDA=4.098
NC_035099.1	32292969	.	C	T	.	.	MAF_USDA=6.557
NC_035099.1	32293005	.	C	G	.	.	MAF_USDA=4.167
NC_035099.1	32293007	.	A	G	.	.	MAF_USDA=4.167
NC_035099.1	32293012	.	T	C	.	.	MAF_USDA=1.639
NC_035099.1	32293043	.	G	A	.	.	MAF_USDA=3.333
NC_035099.1	32293055	.	G	T	.	.	MAF_USDA=2.5
NC_035099.1	32293208	.	A	T	.	.	MAF_INRAE=2.532;MAF_USDA=7.647
NC_035099.1	32293222	.	G	A	.	.	MAF_USDA=7.377
NC_035099.1	32293269	.	T	G	.	.	MAF_USDA=43.529
NC_035099.1	32293271	.	A	G	.	.	MAF_USDA=41.765
NC_035099.1	32293273	.	A	T	.	.	MAF_USDA=41.765
NC_035099.1	32293278	.	T	C	.	.	MAF_INRAE=12.658;MAF_USDA=48.235
NC_035099.1	32293292	.	T	C	.	.	MAF_INRAE=11.392;MAF_USDA=12.353
NC_035099.1	32293328	.	A	G	.	.	MAF_USDA=3.529
NC_035099.1	32293375	.	G	A	.	.	MAF_USDA=4.918
NC_035099.1	32293431	.	T	C	.	.	MAF_INRAE=2.5;MAF_USDA=14.706
NC_035099.1	32293437	.	T	C	.	.	MAF_USDA=1.639
NC_035099.1	32293487	.	A	G	.	.	MAF_USDA=1.639
NC_035099.1	32293492	.	T	G	.	.	MAF_USDA=1.639
NC_035099.1	32293875	.	G	A	.	.	MAF_USDA=3.279
NC_035099.1	32293885	.	C	A	.	.	MAF_USDA=2.941
NC_035099.1	32293971	.	G	A	.	.	MAF_USDA=1.639
NC_035099.1	32294029	.	C	T	.	.	MAF_USDA=3.279
NC_035099.1	32294049	.	A	G	.	.	MAF_INRAE=46.835;MAF_USDA=37.647
NC_035099.1	32294050	.	A	G	.	.	MAF_INRAE=2.5;MAF_USDA=10.588
NC_035099.1	32294057	.	C	A	.	.	MAF_USDA=2.459
NC_035099.1	32294060	.	G	T	.	.	MAF_USDA=2.459
NC_035099.1	32294097	.	A	G	.	.	MAF_INRAE=2.5
NC_035099.1	32294128	.	C	T	.	.	MAF_INRAE=46.203;MAF_USDA=40.588
NC_035099.1	32294135	.	G	A	.	.	MAF_USDA=2.459
NC_035099.1	32294196	.	G	A	.	.	MAF_INRAE=48.734;MAF_USDA=7.647
NC_035099.1	32294243	.	G	A	.	.	MAF_INRAE=2.532;MAF_USDA=17.647
NC_035099.1	32294251	.	A	T	.	.	MAF_USDA=3.279
NC_035099.1	32294277	.	T	A	.	.	MAF_INRAE=2.532;MAF_USDA=8.235
NC_035099.1	32294283	.	C	A	.	.	MAF_INRAE=2.532;MAF_USDA=18.235
NC_035099.1	32294436	.	T	C	.	.	MAF_USDA=9.836
NC_035099.1	32294442	.	A	G	.	.	MAF_USDA=10.0
NC_035099.1	32294465	.	A	C	.	.	MAF_INRAE=2.532;MAF_USDA=14.118
NC_035099.1	32294472	.	T	A	.	.	MAF_USDA=8.197
NC_035099.1	32294551	.	T	G	.	.	MAF_USDA=4.167
NC_035099.1	32294646	.	A	G	.	.	MAF_USDA=3.571
NC_035099.1	32294723	.	A	G	.	.	MAF_INRAE=46.203;MAF_USDA=44.643
NC_035099.1	32294767	.	A	C	.	.	MAF_USDA=5.833
NC_035099.1	32294813	.	A	G	.	.	MAF_USDA=9.524
NC_035099.1	32294829	.	T	A	.	.	MAF_INRAE=2.532;MAF_USDA=14.881
NC_035099.1	32294997	.	G	C	.	.	MAF_USDA=2.459
NC_035099.1	32295039	.	T	C	.	.	MAF_INRAE=40.833
NC_035099.1	32295046	.	C	A	.	.	MAF_INRAE=40.833;MAF_USDA=47.917
NC_035099.1	32295151	.	G	A	.	.	MAF_USDA=8.824
NC_035099.1	32295166	.	T	C	.	.	MAF_INRAE=2.532;MAF_USDA=8.235
NC_035099.1	32295219	.	G	T	.	.	MAF_INRAE=2.532;MAF_USDA=27.976
NC_035099.1	32295267	.	G	A	.	.	MAF_USDA=1.667
NC_035099.1	32295276	.	G	A	.	.	MAF_USDA=2.976
NC_035099.1	32295282	.	G	A	.	.	MAF_INRAE=2.532;MAF_USDA=8.333
NC_035099.1	32295330	.	C	A	.	.	MAF_USDA=2.5
NC_035099.1	32295531	.	G	A	.	.	MAF_USDA=1.667
NC_035099.1	32295654	.	G	T	.	.	MAF_USDA=1.667
NC_035099.1	32295683	.	A	T	.	.	MAF_USDA=2.5
NC_035099.1	32295694	.	G	C	.	.	MAF_USDA=2.5
NC_035099.1	32295719	.	G	A	.	.	MAF_USDA=1.667
NC_035099.1	32295736	.	G	T	.	.	MAF_USDA=7.143
NC_035099.1	32295960	.	G	A	.	.	MAF_USDA=22.892
NC_035099.1	32295973	.	T	C	.	.	MAF_USDA=5.932
NC_035099.1	32296054	.	C	A	.	.	MAF_USDA=1.667
NC_035099.1	32296162	.	C	A	.	.	MAF_INRAE=48.734;MAF_USDA=15.476
NC_035099.1	32296259	.	C	T	.	.	MAF_USDA=2.083
NC_035099.1	32296294	.	G	A	.	.	MAF_USDA=30.952
NC_035099.1	32296316	.	C	T	.	.	MAF_USDA=2.381
NC_035099.1	32296317	.	G	A	.	.	MAF_USDA=2.5
NC_035099.1	32296626	.	T	A	.	.	MAF_USDA=2.5
NC_035099.1	32296667	.	T	C	.	.	MAF_USDA=2.5
NC_035099.1	32296836	.	G	A	.	.	MAF_USDA=2.5
NC_035099.1	32296998	.	G	A	.	.	MAF_USDA=3.333
NC_035099.1	32297000	.	G	A	.	.	MAF_USDA=2.5
NC_035099.1	32297082	.	A	G	.	.	MAF_INRAE=46.203;MAF_USDA=47.917
NC_035099.1	32297103	.	C	G	.	.	MAF_INRAE=3.165;MAF_USDA=38.095
NC_035099.1	32297196	.	G	T	.	.	MAF_USDA=3.333
NC_035099.1	32297296	.	G	A	.	.	MAF_USDA=2.5
NC_035099.1	32297380	.	T	C	.	.	MAF_USDA=2.5
NC_035099.1	32297382	.	A	G	.	.	MAF_INRAE=50.0;MAF_USDA=15.476
NC_035099.1	32297433	.	T	A	.	.	MAF_USDA=1.667
NC_035099.1	32297468	.	T	G	.	.	MAF_USDA=20.833
NC_035099.1	32297471	.	G	A	.	.	MAF_INRAE=42.5;MAF_USDA=20.833
NC_035099.1	32297472	.	G	C	.	.	MAF_INRAE=42.5;MAF_USDA=20.833
NC_035099.1	32297588	.	G	A	.	.	MAF_USDA=7.059
NC_035099.1	32297699	.	C	G	.	.	MAF_INRAE=48.101;MAF_USDA=18.824
NC_035099.1	32297811	.	T	G	.	.	MAF_INRAE=46.203;MAF_USDA=44.643
NC_035099.1	32297831	.	T	C	.	.	MAF_USDA=2.5
NC_035099.1	32297839	.	C	A	.	.	MAF_INRAE=48.734;MAF_USDA=17.857
NC_035099.1	32297840	.	G	A	.	.	MAF_USDA=4.762
NC_035099.1	32297910	.	T	C	.	.	MAF_USDA=2.5
NC_035099.1	32297956	.	G	A	.	.	MAF_INRAE=1.667
NC_035099.1	32298084	.	C	T	.	.	MAF_USDA=23.81
NC_035099.1	32298097	.	T	C	.	.	MAF_INRAE=2.532;MAF_USDA=8.333
NC_035099.1	32298125	.	T	A	.	.	MAF_INRAE=3.165;MAF_USDA=46.429
NC_035099.1	32298189	.	A	T	.	.	MAF_INRAE=5.0
NC_035099.1	32298235	.	T	A	.	.	MAF_INRAE=48.734;MAF_USDA=8.929
NC_035099.1	32298346	.	T	A	.	.	MAF_INRAE=2.532;MAF_USDA=27.976
NC_035099.1	32298439	.	C	T	.	.	MAF_INRAE=48.101;MAF_USDA=8.929
NC_035099.1	32298520	.	T	C	.	.	MAF_INRAE=46.835;MAF_USDA=44.167
NC_035099.1	32298652	.	A	G	.	.	MAF_INRAE=2.532;MAF_USDA=11.905
NC_035099.1	32298689	.	A	C	.	.	MAF_USDA=1.667
NC_035099.1	32298768	.	T	G	.	.	MAF_USDA=7.143
NC_035099.1	32298801	.	G	A	.	.	MAF_USDA=2.5
NC_035099.1	32298922	.	C	T	.	.	MAF_USDA=6.667
NC_035099.1	32298929	.	G	A	.	.	MAF_USDA=10.714
NC_035099.1	32298930	.	C	A	.	.	MAF_USDA=10.714
NC_035099.1	32299031	.	G	A	.	.	MAF_INRAE=2.532;MAF_USDA=8.333
NC_035099.1	32299149	.	A	C	.	.	MAF_INRAE=48.734;MAF_USDA=11.905
NC_035099.1	32299156	.	T	C	.	.	MAF_INRAE=48.734;MAF_USDA=11.905
NC_035099.1	32299199	.	A	G	.	.	MAF_USDA=29.167
NC_035099.1	32299227	.	T	G	.	.	MAF_USDA=13.69
NC_035099.1	32299333	.	T	C	.	.	MAF_USDA=2.5
NC_035099.1	32299384	.	A	C	.	.	MAF_USDA=2.5
NC_035099.1	32299393	.	G	A	.	.	MAF_INRAE=46.835;MAF_USDA=31.548
NC_035099.1	32299461	.	A	C	.	.	MAF_USDA=17.262
NC_035099.1	32299508	.	T	A	.	.	MAF_INRAE=8.333
NC_035099.1	32299556	.	T	C	.	.	MAF_USDA=4.167
NC_035099.1	32299801	.	T	C	.	.	MAF_INRAE=48.101;MAF_USDA=11.905
NC_035099.1	32299831	.	C	G	.	.	MAF_INRAE=3.165;MAF_USDA=39.881
NC_035099.1	32299862	.	T	A	.	.	MAF_INRAE=48.734;MAF_USDA=8.929
NC_035099.1	32299926	.	T	C	.	.	MAF_USDA=18.452
NC_035099.1	32299934	.	A	C	.	.	MAF_USDA=3.333
NC_035099.1	32300040	.	C	T	.	.	MAF_USDA=2.5
NC_035099.1	32300072	.	C	A	.	.	MAF_USDA=3.333
NC_035099.1	32300074	.	A	T	.	.	MAF_USDA=3.333
NC_035099.1	32300107	.	A	G	.	.	MAF_INRAE=48.734;MAF_USDA=48.81
NC_035099.1	32300117	.	T	C	.	.	MAF_USDA=9.167
NC_035099.1	32300124	.	T	A	.	.	MAF_INRAE=48.734;MAF_USDA=9.524
NC_035099.1	32300148	.	A	C	.	.	MAF_USDA=5.932
NC_035099.1	32300225	.	G	A	.	.	MAF_USDA=2.976
NC_035099.1	32300236	.	A	T	.	.	MAF_USDA=1.667
NC_035099.1	32300255	.	C	T	.	.	MAF_INRAE=1.667;MAF_USDA=16.667
NC_035099.1	32300330	.	G	T	.	.	MAF_USDA=10.833
NC_035099.1	32300353	.	G	A	.	.	MAF_INRAE=48.101;MAF_USDA=10.714
NC_035099.1	32300394	.	G	T	.	.	MAF_INRAE=2.532;MAF_USDA=22.917
NC_035099.1	32300425	.	T	G	.	.	MAF_INRAE=2.532;MAF_USDA=26.19
NC_035099.1	32300479	.	C	T	.	.	MAF_INRAE=12.5;MAF_USDA=31.548
NC_035099.1	32300627	.	C	T	.	.	MAF_INRAE=2.5;MAF_USDA=10.241
NC_035099.1	32300635	.	T	G	.	.	MAF_USDA=12.712
NC_035099.1	32300644	.	T	G	.	.	MAF_USDA=1.695
NC_035099.1	32300659	.	A	T	.	.	MAF_INRAE=1.667;MAF_USDA=18.75
NC_035099.1	32300673	.	T	C	.	.	MAF_USDA=10.714
NC_035099.1	32300702	.	C	T	.	.	MAF_USDA=11.905
NC_035099.1	32300722	.	T	C	.	.	MAF_USDA=1.667
NC_035099.1	32300726	.	A	G	.	.	MAF_USDA=1.667
NC_035099.1	32300729	.	G	C	.	.	MAF_USDA=1.667
NC_035099.1	32300755	.	A	C	.	.	MAF_INRAE=10.759;MAF_USDA=9.167
NC_035099.1	32300861	.	G	A	.	.	MAF_USDA=1.667
NC_035099.1	32300989	.	C	T	.	.	MAF_USDA=8.333
NC_035099.1	32301007	.	G	A	.	.	MAF_USDA=7.143
NC_035099.1	32301034	.	T	C	.	.	MAF_USDA=16.667
NC_035099.1	32301090	.	G	A	.	.	MAF_USDA=7.738
NC_035099.1	32301107	.	C	T	.	.	MAF_INRAE=15.19;MAF_USDA=33.333
NC_035099.1	32301148	.	A	G	.	.	MAF_INRAE=39.241;MAF_USDA=7.738
NC_035099.1	32301155	.	G	A	.	.	MAF_USDA=1.667
NC_035099.1	32301271	.	C	T	.	.	MAF_USDA=1.667
NC_035099.1	32301279	.	C	A	.	.	MAF_USDA=1.667
NC_035099.1	32301294	.	G	T	.	.	MAF_USDA=1.667
NC_035099.1	32301385	.	C	G	.	.	MAF_USDA=7.738
NC_035099.1	32301504	.	G	T	.	.	MAF_INRAE=14.557;MAF_USDA=19.048
NC_035099.1	32301634	.	C	A	.	.	MAF_USDA=2.5
NC_035099.1	32301671	.	A	T	.	.	MAF_USDA=5.833
NC_035099.1	32301840	.	G	A	.	.	MAF_USDA=12.5
NC_035099.1	32301863	.	G	A	.	.	MAF_INRAE=14.557;MAF_USDA=17.262
NC_035099.1	32301903	.	A	G	.	.	MAF_INRAE=14.557;MAF_USDA=16.667
NC_035099.1	32301929	.	A	G	.	.	MAF_INRAE=15.19;MAF_USDA=32.353
NC_035099.1	32301949	.	C	T	.	.	MAF_USDA=8.235
NC_035099.1	32301970	.	C	A	.	.	MAF_USDA=14.706
NC_035099.1	32301984	.	T	C	.	.	MAF_USDA=2.459
NC_035099.1	32302001	.	C	T	.	.	MAF_INRAE=14.557;MAF_USDA=16.471
NC_035099.1	32302030	.	C	G	.	.	MAF_INRAE=15.823;MAF_USDA=34.118
NC_035099.1	32302079	.	T	C	.	.	MAF_INRAE=15.0;MAF_USDA=34.706
NC_035099.1	32302126	.	T	A	.	.	MAF_USDA=2.459
NC_035099.1	32302128	.	G	A	.	.	MAF_USDA=2.459
NC_035099.1	32302143	.	A	G	.	.	MAF_USDA=4.918
NC_035099.1	32302153	.	T	C	.	.	MAF_USDA=4.918
NC_035099.1	32302194	.	C	T	.	.	MAF_USDA=2.5
NC_035099.1	32302206	.	G	T	.	.	MAF_INRAE=1.667;MAF_USDA=13.69
NC_035099.1	32302290	.	C	A	.	.	MAF_INRAE=1.667
NC_035099.1	32302333	.	T	G	.	.	MAF_USDA=17.059
NC_035099.1	32302335	.	C	G	.	.	MAF_USDA=2.459
NC_035099.1	32302348	.	C	A	.	.	MAF_USDA=4.918
NC_035099.1	32302404	.	A	C	.	.	MAF_USDA=11.905
NC_035099.1	32302408	.	C	A	.	.	MAF_USDA=4.167
NC_035099.1	32302455	.	T	C	.	.	MAF_USDA=8.929
NC_035099.1	32302477	.	T	A	.	.	MAF_USDA=8.929
NC_035099.1	32302495	.	G	A	.	.	MAF_INRAE=14.557;MAF_USDA=16.667
NC_035099.1	32302505	.	G	T	.	.	MAF_INRAE=15.19;MAF_USDA=30.357
NC_035099.1	32302529	.	G	A	.	.	MAF_USDA=5.0
NC_035099.1	32302531	.	C	A	.	.	MAF_USDA=5.833
NC_035099.1	32302572	.	C	T	.	.	MAF_USDA=22.917
NC_035099.1	32302573	.	G	A	.	.	MAF_USDA=35.417
NC_035099.1	32302863	.	T	G	.	.	MAF_USDA=8.475
NC_035099.1	32302867	.	A	G	.	.	MAF_USDA=10.241
NC_035099.1	32302883	.	G	T	.	.	MAF_USDA=9.524
NC_035099.1	32302897	.	C	G	.	.	MAF_INRAE=13.291;MAF_USDA=19.048
NC_035099.1	32302916	.	G	T	.	.	MAF_USDA=2.5
NC_035099.1	32303052	.	C	G,T	.	.	MAF_INRAE=10.526;MAF_USDA=12.5
NC_035099.1	32303137	.	T	A	.	.	MAF_USDA=8.929
NC_035099.1	32303191	.	A	G	.	.	MAF_USDA=8.929
NC_035099.1	32303233	.	A	G	.	.	MAF_USDA=9.524
NC_035099.1	32303350	.	A	G	.	.	MAF_USDA=5.0
NC_035099.1	32303366	.	C	A	.	.	MAF_USDA=1.667
NC_035099.1	32303374	.	C	A	.	.	MAF_INRAE=15.19;MAF_USDA=21.429
NC_035099.1	32303409	.	G	A	.	.	MAF_USDA=1.667
NC_035099.1	32303582	.	A	G	.	.	MAF_USDA=25.0
NC_035099.1	32303596	.	T	C	.	.	MAF_USDA=1.695
NC_035099.1	32303945	.	T	A	.	.	MAF_USDA=6.897
NC_035099.1	32304026	.	C	A	.	.	MAF_USDA=7.738
NC_035099.1	32304037	.	C	T	.	.	MAF_INRAE=15.19;MAF_USDA=25.595
NC_035099.1	32304043	.	G	A	.	.	MAF_INRAE=15.19;MAF_USDA=25.595
NC_035099.1	32304078	.	T	C	.	.	MAF_USDA=5.0
NC_035099.1	32304099	.	G	A	.	.	MAF_INRAE=45.833
NC_035099.1	32304154	.	G	A	.	.	MAF_USDA=5.0
NC_035099.1	32304195	.	A	C	.	.	MAF_INRAE=14.557;MAF_USDA=18.452
NC_035099.1	32304226	.	G	T	.	.	MAF_USDA=18.452
NC_035099.1	32304251	.	G	T	.	.	MAF_INRAE=15.19;MAF_USDA=34.118
NC_035099.1	32304279	.	C	A	.	.	MAF_USDA=1.639
NC_035099.1	32304280	.	C	T	.	.	MAF_INRAE=15.19;MAF_USDA=33.529
NC_035099.1	32304350	.	G	A	.	.	MAF_USDA=1.639
NC_035099.1	32304369	.	C	T	.	.	MAF_USDA=4.706
NC_035099.1	32304467	.	T	C	.	.	MAF_USDA=3.279
NC_035099.1	32304506	.	C	T	.	.	MAF_INRAE=14.557;MAF_USDA=17.059
NC_035099.1	32304525	.	T	G	.	.	MAF_INRAE=15.19;MAF_USDA=35.417
NC_035099.1	32304576	.	C	T	.	.	MAF_USDA=4.918
NC_035099.1	32304577	.	C	A	.	.	MAF_USDA=4.918
NC_035099.1	32304586	.	C	G	.	.	MAF_USDA=1.639
NC_035099.1	32304842	.	C	G	.	.	MAF_INRAE=15.19;MAF_USDA=32.353
NC_035099.1	32304844	.	G	T	.	.	MAF_USDA=4.918
NC_035099.1	32304879	.	C	T	.	.	MAF_USDA=1.639
NC_035099.1	32304881	.	C	T	.	.	MAF_INRAE=14.557;MAF_USDA=16.471
NC_035099.1	32304888	.	G	T	.	.	MAF_USDA=2.459
NC_035099.1	32304913	.	G	A	.	.	MAF_INRAE=15.19;MAF_USDA=31.176
NC_035099.1	32304925	.	A	C	.	.	MAF_INRAE=3.797;MAF_USDA=8.235
NC_035099.1	32305052	.	C	G	.	.	MAF_USDA=1.667
NC_035099.1	32305062	.	C	A	.	.	MAF_USDA=5.0
NC_035099.1	32305069	.	T	C	.	.	MAF_USDA=1.786
NC_035099.1	32305094	.	G	T	.	.	MAF_INRAE=15.19;MAF_USDA=31.176
NC_035099.1	32305128	.	A	T	.	.	MAF_INRAE=10.759;MAF_USDA=3.279
NC_035099.1	32305133	.	G	T	.	.	MAF_INRAE=39.873;MAF_USDA=11.176
NC_035099.1	32305162	.	A	C	.	.	MAF_USDA=2.459
NC_035099.1	32305186	.	C	T	.	.	MAF_INRAE=15.19;MAF_USDA=31.765
NC_035099.1	32305263	.	T	C	.	.	MAF_USDA=4.918
NC_035099.1	32305271	.	A	T	.	.	MAF_USDA=4.118
NC_035099.1	32305283	.	C	G	.	.	MAF_INRAE=3.797;MAF_USDA=8.235
NC_035099.1	32305305	.	G	T	.	.	MAF_USDA=4.918
NC_035099.1	32305405	.	C	G	.	.	MAF_USDA=8.235
NC_035099.1	32305443	.	G	A	.	.	MAF_USDA=3.279
NC_035099.1	32305448	.	T	C	.	.	MAF_INRAE=15.823;MAF_USDA=27.647
NC_035099.1	32305449	.	G	A	.	.	MAF_USDA=3.279
NC_035099.1	32305538	.	T	C	.	.	MAF_USDA=1.639
NC_035099.1	32305643	.	C	A	.	.	MAF_INRAE=6.667
NC_035099.1	32305648	.	C	A	.	.	MAF_INRAE=6.667
NC_035099.1	32305663	.	T	A	.	.	MAF_INRAE=4.167
NC_035099.1	32305771	.	C	T	.	.	MAF_USDA=2.5
NC_035099.1	32305814	.	A	G	.	.	MAF_USDA=3.279
NC_035099.1	32305818	.	A	T	.	.	MAF_INRAE=15.789;MAF_USDA=26.471
NC_035099.1	32305824	.	A	C	.	.	MAF_USDA=4.098
NC_035099.1	32305890	.	C	A	.	.	MAF_INRAE=15.823;MAF_USDA=28.824
NC_035099.1	32305901	.	T	C	.	.	MAF_USDA=8.235
NC_035099.1	32305944	.	C	T	.	.	MAF_INRAE=15.823;MAF_USDA=33.529
NC_035099.1	32306126	.	T	C	.	.	MAF_USDA=4.918
NC_035099.1	32306135	.	G	A	.	.	MAF_USDA=2.459
NC_035099.1	32306294	.	C	G	.	.	MAF_INRAE=15.823;MAF_USDA=47.059
NC_035099.1	32306332	.	C	T	.	.	MAF_USDA=7.059
NC_035099.1	32306384	.	G	A	.	.	MAF_INRAE=14.557;MAF_USDA=18.235
NC_035099.1	32306457	.	C	T	.	.	MAF_USDA=12.5
NC_035099.1	32306523	.	T	A	.	.	MAF_INRAE=14.557;MAF_USDA=22.917
NC_035099.1	32306524	.	T	A	.	.	MAF_USDA=12.5
NC_035099.1	32306640	.	A	C	.	.	MAF_INRAE=10.833;MAF_USDA=5.294
NC_035099.1	32306702	.	A	T	.	.	MAF_INRAE=14.557;MAF_USDA=26.471
NC_035099.1	32306703	.	A	T	.	.	MAF_USDA=1.639
NC_035099.1	32306857	.	A	G	.	.	MAF_INRAE=15.789
NC_035099.1	32306865	.	C	A	.	.	MAF_INRAE=15.789
NC_035099.1	32306879	.	T	G	.	.	MAF_USDA=11.765
NC_035099.1	32306883	.	A	G	.	.	MAF_USDA=4.918
NC_035099.1	32306906	.	A	T	.	.	MAF_USDA=4.918
NC_035099.1	32306914	.	T	C	.	.	MAF_USDA=4.918
NC_035099.1	32306948	.	G	C	.	.	MAF_USDA=7.647
NC_035099.1	32306964	.	C	A	.	.	MAF_USDA=11.176
NC_035099.1	32306980	.	G	A	.	.	MAF_USDA=1.639
NC_035099.1	32307018	.	C	T	.	.	MAF_USDA=6.25
NC_035099.1	32307933	.	GAA	GAT	.	.	MAF_USDA=14.583
NC_035099.1	32308003	.	C	A	.	.	MAF_USDA=47.917
NC_035099.1	32308048	.	T	A	.	.	MAF_USDA=3.659
NC_035099.1	32308076	.	A	G	.	.	MAF_USDA=18.293
NC_035099.1	32308103	.	C	T	.	.	MAF_USDA=13.095
NC_035099.1	32308168	.	T	A	.	.	MAF_USDA=5.085
NC_035099.1	32308212	.	C	G	.	.	MAF_USDA=18.293
NC_035099.1	32308394	.	T	G	.	.	MAF_USDA=1.695
NC_035099.1	32308420	.	C	A	.	.	MAF_USDA=16.667
NC_035099.1	32308497	.	G	A	.	.	MAF_INRAE=42.5;MAF_USDA=28.916
NC_035099.1	32308552	.	C	T	.	.	MAF_USDA=5.085
NC_035099.1	32308741	.	A	G	.	.	MAF_INRAE=45.0;MAF_USDA=46.951
NC_035099.1	32308981	.	C	A	.	.	MAF_USDA=1.724
NC_035099.1	32308985	.	G	A	.	.	MAF_INRAE=42.5;MAF_USDA=28.049
NC_035099.1	32309232	.	G	A	.	.	MAF_USDA=3.448
NC_035099.1	32309260	.	T	G	.	.	MAF_USDA=1.724
NC_035099.1	32309267	.	G	T	.	.	MAF_USDA=14.024
NC_035099.1	32309376	.	A	T	.	.	MAF_USDA=5.0
NC_035099.1	32309377	.	A	C	.	.	MAF_USDA=1.667
NC_035099.1	32309434	.	T	C	.	.	MAF_USDA=12.295
NC_035099.1	32309644	.	A	T	.	.	MAF_INRAE=14.557;MAF_USDA=15.294
NC_035099.1	32309779	.	C	A	.	.	MAF_INRAE=36.842;MAF_USDA=36.471
NC_035099.1	32309804	.	C	T	.	.	MAF_INRAE=11.392;MAF_USDA=9.412
NC_035099.1	32309931	.	C	A	.	.	MAF_USDA=8.235
NC_035099.1	32309951	.	C	T	.	.	MAF_USDA=1.639
NC_035099.1	32309973	.	C	A	.	.	MAF_USDA=6.557
NC_035099.1	32310121	.	G	A	.	.	MAF_INRAE=44.304;MAF_USDA=44.706
NC_035099.1	32310174	.	C	T	.	.	MAF_INRAE=40.506;MAF_USDA=18.75
NC_035099.1	32310206	.	C	A	.	.	MAF_USDA=3.279
NC_035099.1	32310245	.	T	C	.	.	MAF_INRAE=41.139;MAF_USDA=32.941
NC_035099.1	32310246	.	A	G	.	.	MAF_USDA=12.295
NC_035099.1	32310405	.	C	T	.	.	MAF_INRAE=41.139;MAF_USDA=39.412
NC_035099.1	32310571	.	C	T	.	.	MAF_INRAE=41.139;MAF_USDA=39.412
NC_035099.1	32310580	.	A	C	.	.	MAF_INRAE=10.759;MAF_USDA=6.557
NC_035099.1	32310597	.	A	G	.	.	MAF_INRAE=44.937;MAF_USDA=47.647
NC_035099.1	32310768	.	C	G	.	.	MAF_INRAE=44.304;MAF_USDA=41.765
NC_035099.1	32310782	.	C	T	.	.	MAF_USDA=1.639
NC_035099.1	32310854	.	C	A	.	.	MAF_INRAE=3.797;MAF_USDA=12.941
NC_035099.1	32310862	.	T	A	.	.	MAF_USDA=1.639
NC_035099.1	32310891	.	T	A	.	.	MAF_USDA=4.118
NC_035099.1	32310964	.	A	G	.	.	MAF_USDA=1.639
NC_035099.1	32311048	.	T	G	.	.	MAF_USDA=6.471
NC_035099.1	32311050	.	T	C	.	.	MAF_USDA=6.471
NC_035099.1	32311055	.	G	A	.	.	MAF_USDA=6.471
NC_035099.1	32311081	.	G	A	.	.	MAF_USDA=6.471
NC_035099.1	32311147	.	G	C	.	.	MAF_INRAE=10.759;MAF_USDA=5.738
NC_035099.1	32311312	.	G	A	.	.	MAF_INRAE=44.304;MAF_USDA=23.529
NC_035099.1	32311495	.	C	T	.	.	MAF_INRAE=1.667
NC_035099.1	32311570	.	A	G	.	.	MAF_INRAE=39.873;MAF_USDA=9.412
NC_035099.1	32311629	.	A	G	.	.	MAF_INRAE=41.139;MAF_USDA=39.412
NC_035099.1	32311680	.	T	C	.	.	MAF_INRAE=48.101;MAF_USDA=47.647
NC_035099.1	32311684	.	G	A	.	.	MAF_INRAE=47.5;MAF_USDA=38.824
NC_035099.1	32311713	.	G	A	.	.	MAF_USDA=1.639
NC_035099.1	32311753	.	C	T	.	.	MAF_USDA=12.353
NC_035099.1	32311768	.	A	G	.	.	MAF_INRAE=48.101;MAF_USDA=44.118
NC_035099.1	32311870	.	T	G	.	.	MAF_USDA=22.951
NC_035099.1	32311925	.	A	C	.	.	MAF_INRAE=48.734;MAF_USDA=43.529
NC_035099.1	32311939	.	G	A	.	.	MAF_USDA=4.918
NC_035099.1	32312027	.	G	T	.	.	MAF_INRAE=10.833
NC_035099.1	32312075	.	C	T	.	.	MAF_INRAE=3.797;MAF_USDA=11.176
NC_035099.1	32312228	.	A	G	.	.	MAF_INRAE=10.759;MAF_USDA=6.557
NC_035099.1	32312249	.	T	G	.	.	MAF_USDA=1.786
NC_035099.1	32312312	.	T	G	.	.	MAF_USDA=6.557
NC_035099.1	32312315	.	A	T	.	.	MAF_INRAE=10.759;MAF_USDA=6.557
NC_035099.1	32312327	.	G	A	.	.	MAF_USDA=3.279
NC_035099.1	32312370	.	C	G	.	.	MAF_INRAE=48.734;MAF_USDA=43.529
NC_035099.1	32312498	.	T	G	.	.	MAF_USDA=4.706
NC_035099.1	32312634	.	C	T	.	.	MAF_USDA=3.529
NC_035099.1	32312653	.	C	A	.	.	MAF_USDA=4.118
NC_035099.1	32312663	.	G	A	.	.	MAF_USDA=6.471
NC_035099.1	32312679	.	G	T	.	.	MAF_INRAE=41.139;MAF_USDA=37.647
NC_035099.1	32312738	.	C	A	.	.	MAF_INRAE=47.468;MAF_USDA=35.882
NC_035099.1	32312850	.	T	A	.	.	MAF_INRAE=38.333
NC_035099.1	32312852	.	A	T	.	.	MAF_INRAE=3.333
NC_035099.1	32312866	.	C	A	.	.	MAF_USDA=4.706
NC_035099.1	32312868	.	G	C	.	.	MAF_INRAE=48.734;MAF_USDA=44.706
NC_035099.1	32312904	.	C	T	.	.	MAF_INRAE=11.392;MAF_USDA=23.529
NC_035099.1	32312928	.	C	T	.	.	MAF_USDA=1.639
NC_035099.1	32313010	.	C	T	.	.	MAF_USDA=19.512
NC_035099.1	32313034	.	T	C	.	.	MAF_USDA=1.724
NC_035099.1	32313055	.	G	T	.	.	MAF_USDA=2.586
NC_035099.1	32313141	.	C	T	.	.	MAF_INRAE=40.506;MAF_USDA=7.647
NC_035099.1	32313257	.	A	G	.	.	MAF_USDA=18.824
NC_035099.1	32313281	.	G	A	.	.	MAF_USDA=15.882
NC_035099.1	32313305	.	T	G	.	.	MAF_USDA=17.647
NC_035099.1	32313342	.	G	A	.	.	MAF_USDA=2.353
NC_035099.1	32313343	.	G	A	.	.	MAF_USDA=2.353
NC_035099.1	32313381	.	G	C	.	.	MAF_INRAE=3.797;MAF_USDA=11.176
NC_035099.1	32313391	.	G	A	.	.	MAF_USDA=3.529
NC_035099.1	32313487	.	C	T	.	.	MAF_INRAE=5.263;MAF_USDA=3.279
NC_035099.1	32313545	.	C	T	.	.	MAF_USDA=1.639
NC_035099.1	32313605	.	G	A	.	.	MAF_INRAE=39.873;MAF_USDA=9.412
NC_035099.1	32313645	.	C	T	.	.	MAF_INRAE=40.506;MAF_USDA=19.412
NC_035099.1	32313654	.	C	T	.	.	MAF_INRAE=39.873;MAF_USDA=25.0
NC_035099.1	32313745	.	T	G	.	.	MAF_USDA=18.235
NC_035099.1	32313889	.	C	T	.	.	MAF_USDA=2.459
NC_035099.1	32313919	.	G	A	.	.	MAF_USDA=17.647
NC_035099.1	32313973	.	C	G	.	.	MAF_USDA=2.459
NC_035099.1	32313980	.	T	G	.	.	MAF_USDA=8.333
NC_035099.1	32313999	.	T	C	.	.	MAF_INRAE=10.759;MAF_USDA=7.377
NC_035099.1	32314026	.	T	A	.	.	MAF_USDA=1.639
NC_035099.1	32314039	.	A	C	.	.	MAF_INRAE=40.506;MAF_USDA=16.471
NC_035099.1	32314051	.	G	A	.	.	MAF_INRAE=48.734;MAF_USDA=23.529
NC_035099.1	32314156	.	G	A	.	.	MAF_USDA=3.279
NC_035099.1	32314163	.	C	T	.	.	MAF_INRAE=40.506;MAF_USDA=17.059
NC_035099.1	32314420	.	T	G	.	.	MAF_INRAE=44.304;MAF_USDA=22.941
NC_035099.1	32314460	.	A	G	.	.	MAF_USDA=4.098
NC_035099.1	32314476	.	G	T	.	.	MAF_INRAE=41.667
NC_035099.1	32314590	.	G	T	.	.	MAF_USDA=1.639
NC_035099.1	32314598	.	T	C	.	.	MAF_INRAE=48.734;MAF_USDA=21.765
NC_035099.1	32314614	.	A	T	.	.	MAF_INRAE=48.734;MAF_USDA=41.765
NC_035099.1	32314686	.	T	C	.	.	MAF_INRAE=10.759;MAF_USDA=7.377
NC_035099.1	32314780	.	T	G	.	.	MAF_USDA=3.279
NC_035099.1	32314783	.	G	T	.	.	MAF_INRAE=38.333;MAF_USDA=22.941
NC_035099.1	32314823	.	T	C	.	.	MAF_INRAE=40.506
NC_035099.1	32314902	.	T	C	.	.	MAF_INRAE=10.759;MAF_USDA=7.377
NC_035099.1	32314921	.	A	T	.	.	MAF_USDA=1.639
NC_035099.1	32314945	.	C	T	.	.	MAF_INRAE=10.0;MAF_USDA=4.118
NC_035099.1	32315026	.	C	T	.	.	MAF_INRAE=41.139;MAF_USDA=17.647
NC_035099.1	32315036	.	T	A	.	.	MAF_USDA=4.118
NC_035099.1	32315056	.	T	G	.	.	MAF_INRAE=44.304;MAF_USDA=22.941
NC_035099.1	32315542	.	T	G	.	.	MAF_INRAE=10.759;MAF_USDA=5.738
NC_035099.1	32315563	.	T	G	.	.	MAF_INRAE=40.506;MAF_USDA=9.412
NC_035099.1	32315570	.	A	T	.	.	MAF_INRAE=10.759;MAF_USDA=7.377
NC_035099.1	32315794	.	G	T	.	.	MAF_USDA=2.941
NC_035099.1	32315897	.	T	A	.	.	MAF_INRAE=21.053;MAF_USDA=16.667
NC_035099.1	32315918	.	G	A	.	.	MAF_USDA=5.738
NC_035099.1	32316014	.	T	A	.	.	MAF_USDA=1.639
NC_035099.1	32316079	.	A	G	.	.	MAF_INRAE=8.861
NC_035099.1	32316330	.	C	T	.	.	MAF_USDA=1.639
NC_035099.1	32316336	.	G	C	.	.	MAF_INRAE=44.304;MAF_USDA=25.882
NC_035099.1	32316405	.	C	T	.	.	MAF_USDA=2.941
NC_035099.1	32316493	.	G	T	.	.	MAF_USDA=22.353
NC_035099.1	32316521	.	G	A	.	.	MAF_USDA=5.738
NC_035099.1	32316641	.	C	A	.	.	MAF_USDA=4.098
NC_035099.1	32316830	.	A	C	.	.	MAF_USDA=3.333
NC_035099.1	32317148	.	A	T	.	.	MAF_USDA=9.016
NC_035099.1	32317249	.	G	A	.	.	MAF_USDA=1.639
NC_035099.1	32317330	.	A	C	.	.	MAF_INRAE=44.304;MAF_USDA=26.471
NC_035099.1	32317331	.	G	T	.	.	MAF_INRAE=38.333;MAF_USDA=26.471
NC_035099.1	32317492	.	A	C	.	.	MAF_USDA=9.412
NC_035099.1	32317523	.	C	A	.	.	MAF_USDA=9.836
NC_035099.1	32317783	.	C	A	.	.	MAF_USDA=3.279
NC_035099.1	32317929	.	A	T	.	.	MAF_USDA=9.016
NC_035099.1	32317953	.	C	A	.	.	MAF_USDA=2.459
NC_035099.1	32318116	.	C	G	.	.	MAF_USDA=1.639
NC_035099.1	32318154	.	G	A	.	.	MAF_INRAE=5.263;MAF_USDA=30.0
NC_035099.1	32318342	.	G	T	.	.	MAF_INRAE=5.263;MAF_USDA=22.941
NC_035099.1	32318348	.	C	A	.	.	MAF_USDA=4.098
NC_035099.1	32318357	.	C	T	.	.	MAF_USDA=7.377
NC_035099.1	32318552	.	G	T	.	.	MAF_INRAE=44.937;MAF_USDA=38.824
NC_035099.1	32318555	.	G	A	.	.	MAF_INRAE=39.167;MAF_USDA=35.294
NC_035099.1	32318749	.	A	T	.	.	MAF_INRAE=2.532;MAF_USDA=10.0
NC_035099.1	32318753	.	T	G	.	.	MAF_INRAE=13.333;MAF_USDA=37.059
NC_035099.1	32318793	.	T	G	.	.	MAF_USDA=4.918
NC_035099.1	32319007	.	T	C	.	.	MAF_USDA=5.738
NC_035099.1	32319016	.	T	C	.	.	MAF_USDA=3.279
NC_035099.1	32319050	.	A	C	.	.	MAF_USDA=2.941
NC_035099.1	32319067	.	T	G	.	.	MAF_USDA=2.976
NC_035099.1	32319085	.	C	T	.	.	MAF_USDA=3.39
NC_035099.1	32319161	.	C	T	.	.	MAF_INRAE=37.975;MAF_USDA=18.235
NC_035099.1	32319222	.	C	A	.	.	MAF_INRAE=37.975;MAF_USDA=18.235
NC_035099.1	32319355	.	T	G	.	.	MAF_USDA=2.459
NC_035099.1	32319402	.	T	C	.	.	MAF_INRAE=14.557;MAF_USDA=21.765
NC_035099.1	32319587	.	T	C	.	.	MAF_USDA=4.918
NC_035099.1	32319606	.	C	T	.	.	MAF_INRAE=5.263;MAF_USDA=27.059
NC_035099.1	32319729	.	C	A	.	.	MAF_INRAE=44.937;MAF_USDA=30.0
NC_035099.1	32319733	.	A	C	.	.	MAF_USDA=7.377
NC_035099.1	32319755	.	G	T	.	.	MAF_INRAE=38.608;MAF_USDA=10.588
NC_035099.1	32319827	.	G	T	.	.	MAF_USDA=1.639
NC_035099.1	32319897	.	A	C	.	.	MAF_USDA=2.941
NC_035099.1	32319917	.	C	T	.	.	MAF_USDA=5.0
NC_035099.1	32319940	.	A	G	.	.	MAF_INRAE=14.557;MAF_USDA=18.235
NC_035099.1	32319965	.	T	A	.	.	MAF_USDA=1.639
NC_035099.1	32320008	.	A	C	.	.	MAF_INRAE=44.304;MAF_USDA=30.357
NC_035099.1	32320077	.	C	A	.	.	MAF_USDA=9.016
NC_035099.1	32320145	.	G	T	.	.	MAF_INRAE=40.506;MAF_USDA=47.647
NC_035099.1	32320163	.	A	T	.	.	MAF_INRAE=40.506;MAF_USDA=49.412
NC_035099.1	32320278	.	A	T	.	.	MAF_USDA=3.279
NC_035099.1	32320283	.	G	T	.	.	MAF_INRAE=40.506;MAF_USDA=48.824
NC_035099.1	32320326	.	G	A	.	.	MAF_USDA=3.279
NC_035099.1	32320371	.	C	A	.	.	MAF_INRAE=37.975;MAF_USDA=15.294
NC_035099.1	32320374	.	G	T	.	.	MAF_USDA=9.016
NC_035099.1	32320554	.	G	A	.	.	MAF_INRAE=13.291;MAF_USDA=11.176
NC_035099.1	32320581	.	T	G	.	.	MAF_INRAE=5.263;MAF_USDA=20.0
NC_035099.1	32320602	.	A	C	.	.	MAF_USDA=12.295
NC_035099.1	32320699	.	G	T	.	.	MAF_USDA=8.197
NC_035099.1	32320825	.	G	A	.	.	MAF_USDA=9.016
NC_035099.1	32320882	.	G	A	.	.	MAF_USDA=3.279
NC_035099.1	32320886	.	T	C	.	.	MAF_USDA=3.279
NC_035099.1	32320895	.	T	A	.	.	MAF_USDA=3.279
NC_035099.1	32320898	.	C	T	.	.	MAF_USDA=3.279
NC_035099.1	32320902	.	A	C	.	.	MAF_USDA=4.098
NC_035099.1	32320909	.	C	A	.	.	MAF_USDA=2.459
NC_035099.1	32320918	.	G	A	.	.	MAF_USDA=2.459
NC_035099.1	32321154	.	C	A	.	.	MAF_USDA=1.667
NC_035099.1	32321289	.	T	G	.	.	MAF_USDA=14.118
NC_035099.1	32321293	.	C	A	.	.	MAF_INRAE=46.203;MAF_USDA=47.059
NC_035099.1	32321297	.	T	G	.	.	MAF_INRAE=46.203;MAF_USDA=35.882
NC_035099.1	32321311	.	G	A	.	.	MAF_USDA=22.917
NC_035099.1	32321379	.	T	C	.	.	MAF_USDA=3.279
NC_035099.1	32321437	.	C	A	.	.	MAF_INRAE=1.667;MAF_USDA=5.738
NC_035099.1	32321445	.	T	G	.	.	MAF_USDA=4.098
NC_035099.1	32321518	.	A	C	.	.	MAF_INRAE=43.038;MAF_USDA=31.765
NC_035099.1	32321532	.	C	A	.	.	MAF_USDA=8.197
NC_035099.1	32321563	.	G	A	.	.	MAF_INRAE=2.5
NC_035099.1	32321612	.	G	A	.	.	MAF_USDA=1.639
NC_035099.1	32321690	.	A	C	.	.	MAF_INRAE=43.038;MAF_USDA=35.882
NC_035099.1	32321709	.	C	A	.	.	MAF_USDA=9.016
NC_035099.1	32321806	.	G	A	.	.	MAF_INRAE=44.304;MAF_USDA=25.41
NC_035099.1	32321854	.	T	C	.	.	MAF_INRAE=44.304;MAF_USDA=28.824
NC_035099.1	32321903	.	G	A	.	.	MAF_USDA=4.918
NC_035099.1	32321929	.	C	T	.	.	MAF_USDA=4.918
NC_035099.1	32321953	.	A	C	.	.	MAF_INRAE=5.263;MAF_USDA=1.639
NC_035099.1	32322013	.	G	A	.	.	MAF_USDA=19.643
NC_035099.1	32322120	.	G	T	.	.	MAF_INRAE=44.304;MAF_USDA=19.412
NC_035099.1	32322235	.	C	T	.	.	MAF_INRAE=8.861;MAF_USDA=4.098
NC_035099.1	32322302	.	G	A	.	.	MAF_USDA=4.918
NC_035099.1	32322378	.	G	A	.	.	MAF_INRAE=5.263;MAF_USDA=1.639
NC_035099.1	32322394	.	A	G	.	.	MAF_INRAE=44.304;MAF_USDA=18.824
NC_035099.1	32322446	.	G	A	.	.	MAF_INRAE=43.671
NC_035099.1	32322592	.	T	C	.	.	MAF_USDA=4.918
NC_035099.1	32322595	.	C	A	.	.	MAF_USDA=6.471
NC_035099.1	32322596	.	C	T	.	.	MAF_USDA=8.333
NC_035099.1	32322731	.	G	A	.	.	MAF_INRAE=43.671;MAF_USDA=24.706
NC_035099.1	32322802	.	G	T	.	.	MAF_INRAE=43.671;MAF_USDA=25.294
NC_035099.1	32322860	.	C	T	.	.	MAF_INRAE=8.861
NC_035099.1	32322893	.	C	T	.	.	MAF_INRAE=5.263;MAF_USDA=5.738
NC_035099.1	32322979	.	A	G	.	.	MAF_USDA=4.918
NC_035099.1	32323049	.	T	G	.	.	MAF_INRAE=44.304;MAF_USDA=35.294
NC_035099.1	32323051	.	A	G	.	.	MAF_USDA=1.639
NC_035099.1	32323101	.	A	C	.	.	MAF_USDA=1.639
NC_035099.1	32323123	.	A	T	.	.	MAF_USDA=3.529
NC_035099.1	32323251	.	T	G	.	.	MAF_INRAE=3.333
NC_035099.1	32323284	.	A	G	.	.	MAF_USDA=37.5
NC_035099.1	32323484	.	A	C	.	.	MAF_INRAE=44.937;MAF_USDA=30.0
NC_035099.1	32323497	.	C	T	.	.	MAF_INRAE=8.861
NC_035099.1	32323502	.	C	A	.	.	MAF_INRAE=44.304;MAF_USDA=27.059
NC_035099.1	32323574	.	G	T	.	.	MAF_INRAE=43.038;MAF_USDA=19.412
NC_035099.1	32323585	.	T	A	.	.	MAF_USDA=9.016
NC_035099.1	32323606	.	C	A	.	.	MAF_INRAE=8.861;MAF_USDA=9.836
NC_035099.1	32323643	.	C	A	.	.	MAF_INRAE=5.263;MAF_USDA=1.639
NC_035099.1	32323646	.	T	C	.	.	MAF_USDA=8.197
NC_035099.1	32323676	.	C	A	.	.	MAF_USDA=4.918
NC_035099.1	32323745	.	T	C	.	.	MAF_USDA=5.294
NC_035099.1	32323800	.	T	G	.	.	MAF_USDA=9.016
NC_035099.1	32323918	.	C	A	.	.	MAF_USDA=3.279
NC_035099.1	32323935	.	C	T	.	.	MAF_USDA=6.25
NC_035099.1	32323951	.	T	A	.	.	MAF_INRAE=44.937;MAF_USDA=18.824
NC_035099.1	32323959	.	T	C	.	.	MAF_USDA=18.75
NC_035099.1	32323972	.	T	C	.	.	MAF_USDA=24.118
NC_035099.1	32323985	.	G	C	.	.	MAF_USDA=27.647
NC_035099.1	32324041	.	T	A	.	.	MAF_INRAE=48.333
NC_035099.1	32324044	.	G	C	.	.	MAF_INRAE=2.5
NC_035099.1	32324048	.	T	G	.	.	MAF_USDA=4.918
NC_035099.1	32324059	.	T	C	.	.	MAF_USDA=26.471
NC_035099.1	32324073	.	G	A	.	.	MAF_USDA=28.235
NC_035099.1	32324077	.	T	G	.	.	MAF_USDA=28.824
NC_035099.1	32324089	.	A	C	.	.	MAF_USDA=28.824
NC_035099.1	32324105	.	G	A	.	.	MAF_USDA=27.647
NC_035099.1	32324116	.	T	C	.	.	MAF_USDA=16.393
NC_035099.1	32324142	.	G	A	.	.	MAF_USDA=5.738
NC_035099.1	32324147	.	A	T	.	.	MAF_USDA=5.738
NC_035099.1	32324203	.	T	G	.	.	MAF_INRAE=8.861;MAF_USDA=20.588
NC_035099.1	32324207	.	T	C	.	.	MAF_USDA=4.098
NC_035099.1	32324258	.	C	A	.	.	MAF_INRAE=10.127;MAF_USDA=40.164
NC_035099.1	32324267	.	T	C	.	.	MAF_INRAE=5.263;MAF_USDA=1.639
NC_035099.1	32324352	.	T	G	.	.	MAF_INRAE=1.667
NC_035099.1	32324358	.	T	G	.	.	MAF_INRAE=44.304
NC_035099.1	32324536	.	T	G	.	.	MAF_INRAE=46.203;MAF_USDA=36.471
NC_035099.1	32324570	.	T	A	.	.	MAF_INRAE=8.861;MAF_USDA=2.459
NC_035099.1	32324588	.	C	T	.	.	MAF_USDA=9.016
NC_035099.1	32324592	.	A	C	.	.	MAF_USDA=10.588
NC_035099.1	32324731	.	A	G	.	.	MAF_INRAE=46.203;MAF_USDA=43.75
NC_035099.1	32324770	.	A	C	.	.	MAF_USDA=9.016
NC_035099.1	32324790	.	T	G	.	.	MAF_INRAE=5.263;MAF_USDA=5.738
NC_035099.1	32325180	.	A	G	.	.	MAF_USDA=4.918
NC_035099.1	32325263	.	G	C	.	.	MAF_INRAE=44.937;MAF_USDA=48.235
NC_035099.1	32325318	.	A	G	.	.	MAF_USDA=4.918
NC_035099.1	32325524	.	G	A	.	.	MAF_INRAE=5.263;MAF_USDA=1.639
NC_035099.1	32325554	.	G	A	.	.	MAF_USDA=21.176
NC_035099.1	32325569	.	T	C	.	.	MAF_USDA=4.098
NC_035099.1	32325725	.	T	C	.	.	MAF_INRAE=8.228;MAF_USDA=1.639
NC_035099.1	32325960	.	C	A	.	.	MAF_INRAE=45.57;MAF_USDA=48.824
NC_035099.1	32326010	.	A	C	.	.	MAF_USDA=1.639
NC_035099.1	32326157	.	C	T	.	.	MAF_USDA=4.098
NC_035099.1	32326296	.	T	A	.	.	MAF_INRAE=46.203;MAF_USDA=29.412
NC_035099.1	32326357	.	A	C	.	.	MAF_USDA=1.639
NC_035099.1	32326479	.	C	T	.	.	MAF_USDA=2.459
NC_035099.1	32326579	.	G	A	.	.	MAF_USDA=2.459
NC_035099.1	32327051	.	A	G	.	.	MAF_USDA=4.098
NC_035099.1	32327117	.	A	G	.	.	MAF_INRAE=5.263;MAF_USDA=1.639
NC_035099.1	32327390	.	C	A	.	.	MAF_USDA=1.639
NC_035099.1	32327948	.	A	G	.	.	MAF_USDA=4.098
NC_035099.1	32328502	.	G	A	.	.	MAF_INRAE=9.167;MAF_USDA=5.294
NC_035099.1	32328849	.	T	G	.	.	MAF_INRAE=44.304;MAF_USDA=17.059
NC_035099.1	32329163	.	G	C	.	.	MAF_USDA=4.918
NC_035099.1	32329336	.	G	A	.	.	MAF_USDA=18.235
NC_035099.1	32329550	.	C	T	.	.	MAF_INRAE=46.835;MAF_USDA=28.824
NC_035099.1	32329973	.	C	T	.	.	MAF_USDA=1.639
NC_035099.1	32329975	.	G	A	.	.	MAF_INRAE=5.263;MAF_USDA=1.639
NC_035099.1	32330077	.	C	T	.	.	MAF_USDA=1.639
NC_035099.1	32330102	.	T	C	.	.	MAF_INRAE=46.835;MAF_USDA=31.176
NC_035099.1	32330222	.	C	G	.	.	MAF_USDA=3.279
NC_035099.1	32330270	.	G	T	.	.	MAF_USDA=3.279
NC_035099.1	32330332	.	C	T	.	.	MAF_USDA=4.918
NC_035099.1	32330552	.	T	A	.	.	MAF_USDA=1.639
NC_035099.1	32330592	.	G	A	.	.	MAF_INRAE=2.532;MAF_USDA=1.639
NC_035099.1	32330598	.	C	T	.	.	MAF_INRAE=7.595;MAF_USDA=6.557
NC_035099.1	32330693	.	C	G	.	.	MAF_INRAE=44.304;MAF_USDA=20.588
NC_035099.1	32330698	.	T	C	.	.	MAF_USDA=18.033
NC_035099.1	32330728	.	C	G	.	.	MAF_INRAE=44.304;MAF_USDA=25.882
NC_035099.1	32330742	.	A	G	.	.	MAF_INRAE=46.203;MAF_USDA=29.412
NC_035099.1	32330749	.	G	A	.	.	MAF_USDA=3.279
NC_035099.1	32330750	.	T	G	.	.	MAF_INRAE=9.167;MAF_USDA=4.706
NC_035099.1	32330911	.	A	T	.	.	MAF_INRAE=46.203;MAF_USDA=31.176
NC_035099.1	32330977	.	C	T	.	.	MAF_USDA=21.311
NC_035099.1	32330984	.	A	G	.	.	MAF_USDA=19.412
NC_035099.1	32331013	.	T	C	.	.	MAF_USDA=2.459
NC_035099.1	32331046	.	G	C	.	.	MAF_INRAE=46.203;MAF_USDA=25.882
NC_035099.1	32331056	.	A	G	.	.	MAF_INRAE=46.203;MAF_USDA=30.588
NC_035099.1	32331239	.	G	T	.	.	MAF_USDA=15.882
NC_035099.1	32331251	.	G	A	.	.	MAF_INRAE=46.835;MAF_USDA=48.824
NC_035099.1	32331421	.	C	T	.	.	MAF_USDA=2.941
NC_035099.1	32331590	.	G	A	.	.	MAF_USDA=2.459
NC_035099.1	32331950	.	C	A	.	.	MAF_USDA=1.639
NC_035099.1	32332009	.	G	C	.	.	MAF_INRAE=5.263;MAF_USDA=1.639
NC_035099.1	32332010	.	G	A	.	.	MAF_USDA=4.098
NC_035099.1	32332108	.	C	A	.	.	MAF_USDA=1.639
NC_035099.1	32332185	.	T	G	.	.	MAF_USDA=8.197
NC_035099.1	32332320	.	A	G	.	.	MAF_INRAE=44.304;MAF_USDA=29.412
NC_035099.1	32332621	.	A	G	.	.	MAF_INRAE=44.304;MAF_USDA=24.706
NC_035099.1	32332662	.	C	T	.	.	MAF_INRAE=1.667
NC_035099.1	32332755	.	G	T	.	.	MAF_INRAE=44.304;MAF_USDA=50.0
NC_035099.1	32332828	.	A	C	.	.	MAF_INRAE=44.937;MAF_USDA=26.471
NC_035099.1	32333112	.	C	G	.	.	MAF_INRAE=5.263;MAF_USDA=19.672
NC_035099.1	32333223	.	T	C	.	.	MAF_USDA=4.918
NC_035099.1	32333372	.	G	A	.	.	MAF_USDA=4.098
NC_035099.1	32333390	.	G	A	.	.	MAF_INRAE=5.263;MAF_USDA=1.639
NC_035099.1	32333483	.	C	T	.	.	MAF_USDA=4.918
NC_035099.1	32333891	.	C	A	.	.	MAF_INRAE=8.861;MAF_USDA=2.459
NC_035099.1	32333907	.	C	A	.	.	MAF_USDA=5.882
NC_035099.1	32333947	.	C	T	.	.	MAF_USDA=7.377
NC_035099.1	32334001	.	A	G	.	.	MAF_USDA=23.81
NC_035099.1	32334063	.	G	A	.	.	MAF_USDA=1.639
NC_035099.1	32334105	.	C	G	.	.	MAF_INRAE=46.203;MAF_USDA=39.583
NC_035099.1	32334128	.	G	C	.	.	MAF_USDA=2.459
NC_035099.1	32334163	.	C	T	.	.	MAF_USDA=1.639
NC_035099.1	32334436	.	A	T	.	.	MAF_INRAE=46.203;MAF_USDA=38.824
NC_035099.1	32334454	.	T	C	.	.	MAF_USDA=4.918
NC_035099.1	32334456	.	G	A	.	.	MAF_INRAE=8.861;MAF_USDA=8.197
NC_035099.1	32334482	.	T	C	.	.	MAF_INRAE=44.937;MAF_USDA=44.706
NC_035099.1	32334552	.	C	T	.	.	MAF_INRAE=5.263;MAF_USDA=3.279
NC_035099.1	32334631	.	T	C	.	.	MAF_INRAE=8.861;MAF_USDA=8.197
NC_035099.1	32334652	.	A	T	.	.	MAF_INRAE=44.304;MAF_USDA=18.235
NC_035099.1	32334662	.	A	G	.	.	MAF_INRAE=8.861;MAF_USDA=9.016
NC_035099.1	32334665	.	T	C	.	.	MAF_USDA=1.639
NC_035099.1	32334675	.	A	T	.	.	MAF_USDA=24.706
NC_035099.1	32334678	.	C	T	.	.	MAF_USDA=24.706
NC_035099.1	32334863	.	C	A	.	.	MAF_INRAE=8.861;MAF_USDA=9.016
NC_035099.1	32334903	.	A	G	.	.	MAF_INRAE=44.937;MAF_USDA=41.765
NC_035099.1	32334996	.	C	A	.	.	MAF_INRAE=8.861;MAF_USDA=9.167
NC_035099.1	32335126	.	A	G	.	.	MAF_INRAE=8.861;MAF_USDA=8.197
NC_035099.1	32335162	.	C	A	.	.	MAF_USDA=1.639
NC_035099.1	32335196	.	G	A	.	.	MAF_INRAE=8.861;MAF_USDA=9.016
NC_035099.1	32335211	.	T	A	.	.	MAF_INRAE=44.937;MAF_USDA=45.882
NC_035099.1	32335268	.	C	T	.	.	MAF_USDA=1.639
NC_035099.1	32335314	.	G	A	.	.	MAF_INRAE=8.861;MAF_USDA=9.016
NC_035099.1	32335327	.	C	A	.	.	MAF_USDA=1.639
NC_035099.1	32335385	.	T	C	.	.	MAF_INRAE=8.861;MAF_USDA=9.836
NC_035099.1	32335553	.	G	A	.	.	MAF_INRAE=45.57;MAF_USDA=37.5
NC_035099.1	32335595	.	C	T	.	.	MAF_INRAE=8.861;MAF_USDA=6.557
NC_035099.1	32335612	.	A	C	.	.	MAF_INRAE=43.671;MAF_USDA=21.176
NC_035099.1	32335637	.	T	A	.	.	MAF_INRAE=8.861
NC_035099.1	32335684	.	G	A	.	.	MAF_INRAE=5.263;MAF_USDA=16.471
NC_035099.1	32335710	.	G	T	.	.	MAF_USDA=1.639
NC_035099.1	32335711	.	A	T	.	.	MAF_USDA=1.639
NC_035099.1	32335816	.	G	T	.	.	MAF_USDA=5.738
NC_035099.1	32335945	.	A	C	.	.	MAF_INRAE=8.861;MAF_USDA=3.279
NC_035099.1	32335965	.	A	T	.	.	MAF_INRAE=8.861
NC_035099.1	32336058	.	T	C	.	.	MAF_USDA=2.459
NC_035099.1	32336079	.	C	T	.	.	MAF_INRAE=8.228;MAF_USDA=4.098
NC_035099.1	32336209	.	G	T	.	.	MAF_USDA=4.098
NC_035099.1	32336211	.	C	G	.	.	MAF_USDA=4.098
NC_035099.1	32336212	.	G	C	.	.	MAF_USDA=4.098
NC_035099.1	32336266	.	G	A	.	.	MAF_INRAE=8.861;MAF_USDA=4.098
NC_035099.1	32336336	.	A	T	.	.	MAF_USDA=1.639
NC_035099.1	32336499	.	T	A	.	.	MAF_INRAE=8.861;MAF_USDA=4.098
NC_035099.1	32336501	.	A	C	.	.	MAF_USDA=1.639
NC_035099.1	32336553	.	C	T	.	.	MAF_INRAE=8.861;MAF_USDA=3.279
NC_035099.1	32336652	.	A	G	.	.	MAF_INRAE=8.861;MAF_USDA=3.279
NC_035099.1	32336711	.	G	A	.	.	MAF_USDA=2.5
NC_035099.1	32336830	.	C	A	.	.	MAF_INRAE=8.861;MAF_USDA=1.667
NC_035099.1	32336831	.	C	A	.	.	MAF_INRAE=8.333;MAF_USDA=1.667
NC_035099.1	32336859	.	T	G	.	.	MAF_INRAE=40.506;MAF_USDA=7.738
NC_035099.1	32336920	.	C	T	.	.	MAF_INRAE=8.861;MAF_USDA=2.5
NC_035099.1	32336932	.	G	A	.	.	MAF_USDA=2.5
NC_035099.1	32336962	.	C	A	.	.	MAF_INRAE=8.861;MAF_USDA=1.667
NC_035099.1	32337075	.	G	T	.	.	MAF_INRAE=43.671;MAF_USDA=20.833
NC_035099.1	32337167	.	G	C	.	.	MAF_INRAE=8.861
NC_035099.1	32337173	.	C	T	.	.	MAF_INRAE=8.861
NC_035099.1	32337194	.	G	C	.	.	MAF_INRAE=8.861
NC_035099.1	32337236	.	A	C	.	.	MAF_INRAE=8.333
NC_035099.1	32337238	.	T	A	.	.	MAF_USDA=3.333
NC_035099.1	32337239	.	G	T	.	.	MAF_INRAE=8.333
NC_035099.1	32337269	.	A	C	.	.	MAF_USDA=7.143
NC_035099.1	32337314	.	G	T	.	.	MAF_INRAE=8.861;MAF_USDA=1.667
NC_035099.1	32337331	.	T	G	.	.	MAF_INRAE=5.263;MAF_USDA=1.667
NC_035099.1	32337365	.	T	A	.	.	MAF_INRAE=44.937;MAF_USDA=36.31
NC_035099.1	32337550	.	A	C	.	.	MAF_INRAE=5.263;MAF_USDA=20.588
NC_035099.1	32337569	.	G	A	.	.	MAF_INRAE=8.861;MAF_USDA=1.639
NC_035099.1	32337588	.	G	A	.	.	MAF_USDA=5.738
NC_035099.1	32337603	.	G	T	.	.	MAF_USDA=8.824
NC_035099.1	32337653	.	G	T	.	.	MAF_INRAE=48.333;MAF_USDA=43.75
NC_035099.1	32337710	.	C	T	.	.	MAF_INRAE=8.861;MAF_USDA=1.667
NC_035099.1	32337715	.	C	T	.	.	MAF_INRAE=8.861;MAF_USDA=2.5
NC_035099.1	32337741	.	T	C	.	.	MAF_INRAE=8.228;MAF_USDA=1.667
NC_035099.1	32337762	.	C	A	.	.	MAF_USDA=12.5
NC_035099.1	32337763	.	A	T	.	.	MAF_USDA=12.5
NC_035099.1	32337772	.	G	A	.	.	MAF_INRAE=8.228;MAF_USDA=1.667
NC_035099.1	32337800	.	G	A	.	.	MAF_INRAE=8.228;MAF_USDA=1.667
NC_035099.1	32337801	.	G	T	.	.	MAF_INRAE=7.5;MAF_USDA=1.667
NC_035099.1	32337812	.	G	A	.	.	MAF_INRAE=8.228;MAF_USDA=1.667
NC_035099.1	32337859	.	A	C	.	.	MAF_INRAE=6.962;MAF_USDA=1.667
NC_035099.1	32337877	.	C	T	.	.	MAF_INRAE=8.228;MAF_USDA=1.667
NC_035099.1	32337933	.	C	A	.	.	MAF_USDA=4.167
NC_035099.1	32338002	.	C	A	.	.	MAF_USDA=9.036
NC_035099.1	32338035	.	A	T	.	.	MAF_INRAE=8.228
NC_035099.1	32338058	.	G	A	.	.	MAF_USDA=6.667
NC_035099.1	32338064	.	T	C	.	.	MAF_USDA=6.667
NC_035099.1	32338107	.	T	G	.	.	MAF_USDA=2.5
NC_035099.1	32338201	.	A	C	.	.	MAF_INRAE=8.861
NC_035099.1	32338222	.	A	T	.	.	MAF_INRAE=47.5
NC_035099.1	32338240	.	A	G	.	.	MAF_USDA=17.857
NC_035099.1	32338259	.	G	A	.	.	MAF_INRAE=43.671;MAF_USDA=47.024
NC_035099.1	32338280	.	T	C	.	.	MAF_INRAE=8.861;MAF_USDA=1.639
NC_035099.1	32338329	.	C	A	.	.	MAF_INRAE=8.861;MAF_USDA=1.639
NC_035099.1	32338363	.	G	A	.	.	MAF_INRAE=8.228;MAF_USDA=1.639
NC_035099.1	32338470	.	C	A	.	.	MAF_INRAE=8.333;MAF_USDA=1.639
NC_035099.1	32338499	.	T	A	.	.	MAF_USDA=1.639
NC_035099.1	32338518	.	G	T	.	.	MAF_INRAE=8.333;MAF_USDA=7.377
NC_035099.1	32338554	.	C	T	.	.	MAF_INRAE=3.333
NC_035099.1	32338564	.	T	A	.	.	MAF_INRAE=1.667
NC_035099.1	32338576	.	G	A	.	.	MAF_USDA=4.918
NC_035099.1	32338588	.	C	T	.	.	MAF_USDA=3.279
NC_035099.1	32338589	.	A	C	.	.	MAF_USDA=3.279
NC_035099.1	32338599	.	C	T	.	.	MAF_USDA=3.279
NC_035099.1	32338625	.	A	G	.	.	MAF_INRAE=6.329;MAF_USDA=9.016
NC_035099.1	32338630	.	G	A	.	.	MAF_USDA=13.529
NC_035099.1	32338754	.	C	T	.	.	MAF_INRAE=7.5;MAF_USDA=4.098
NC_035099.1	32338787	.	T	G	.	.	MAF_INRAE=44.304;MAF_USDA=18.235
NC_035099.1	32338811	.	A	T	.	.	MAF_INRAE=8.228;MAF_USDA=3.279
NC_035099.1	32338880	.	C	T	.	.	MAF_INRAE=8.861;MAF_USDA=4.098
NC_035099.1	32338885	.	G	A	.	.	MAF_USDA=4.918
NC_035099.1	32338889	.	T	G	.	.	MAF_INRAE=8.861;MAF_USDA=9.836
NC_035099.1	32338933	.	C	T	.	.	MAF_USDA=3.529
NC_035099.1	32338949	.	A	C	.	.	MAF_INRAE=8.861
NC_035099.1	32338992	.	C	T	.	.	MAF_INRAE=8.861;MAF_USDA=4.098
NC_035099.1	32339018	.	C	A	.	.	MAF_INRAE=46.835;MAF_USDA=48.824
NC_035099.1	32339107	.	A	T	.	.	MAF_INRAE=8.861;MAF_USDA=4.098
NC_035099.1	32339169	.	G	A	.	.	MAF_INRAE=8.861;MAF_USDA=4.098
NC_035099.1	32339275	.	T	C	.	.	MAF_INRAE=8.861;MAF_USDA=4.098
NC_035099.1	32339306	.	C	T	.	.	MAF_INRAE=8.861;MAF_USDA=4.098
NC_035099.1	32339315	.	G	A	.	.	MAF_INRAE=44.304;MAF_USDA=39.583
NC_035099.1	32339360	.	T	C	.	.	MAF_INRAE=8.861;MAF_USDA=4.098
NC_035099.1	32339401	.	A	G	.	.	MAF_USDA=7.377
NC_035099.1	32339458	.	T	G	.	.	MAF_INRAE=8.861;MAF_USDA=4.098
NC_035099.1	32339481	.	T	G	.	.	MAF_INRAE=8.861;MAF_USDA=4.098
NC_035099.1	32339513	.	T	C	.	.	MAF_INRAE=8.861;MAF_USDA=4.098
NC_035099.1	32339538	.	T	A	.	.	MAF_INRAE=8.333
NC_035099.1	32339559	.	G	A	.	.	MAF_INRAE=8.861
NC_035099.1	32339682	.	G	T	.	.	MAF_INRAE=8.861;MAF_USDA=2.459
NC_035099.1	32339728	.	T	C	.	.	MAF_INRAE=8.861;MAF_USDA=4.098
NC_035099.1	32339914	.	C	A	.	.	MAF_INRAE=8.861;MAF_USDA=4.167
NC_035099.1	32339937	.	C	T	.	.	MAF_INRAE=8.861;MAF_USDA=4.098
NC_035099.1	32339939	.	A	G	.	.	MAF_INRAE=8.333;MAF_USDA=4.098
NC_035099.1	32340124	.	T	C	.	.	MAF_INRAE=44.304;MAF_USDA=22.353
NC_035099.1	32340147	.	A	T	.	.	MAF_USDA=4.098
NC_035099.1	32340168	.	A	T	.	.	MAF_INRAE=8.861;MAF_USDA=4.098
NC_035099.1	32340212	.	A	G	.	.	MAF_INRAE=8.861;MAF_USDA=4.098
NC_035099.1	32340213	.	T	A	.	.	MAF_INRAE=8.333;MAF_USDA=4.098
NC_035099.1	32340262	.	G	T	.	.	MAF_USDA=4.918
NC_035099.1	32340289	.	G	A	.	.	MAF_USDA=1.639
NC_035099.1	32340347	.	T	A	.	.	MAF_INRAE=7.595;MAF_USDA=4.098
NC_035099.1	32340370	.	G	A	.	.	MAF_USDA=4.098
NC_035099.1	32340423	.	A	G	.	.	MAF_INRAE=8.861;MAF_USDA=4.098
NC_035099.1	32340435	.	C	T	.	.	MAF_INRAE=8.861;MAF_USDA=4.098
NC_035099.1	32340465	.	T	C	.	.	MAF_INRAE=46.835;MAF_USDA=34.118
NC_035099.1	32340488	.	T	G	.	.	MAF_INRAE=8.861;MAF_USDA=4.098
NC_035099.1	32340492	.	C	T	.	.	MAF_INRAE=8.333;MAF_USDA=4.098
NC_035099.1	32340541	.	A	G	.	.	MAF_INRAE=9.494
NC_035099.1	32340548	.	A	G	.	.	MAF_INRAE=9.494
NC_035099.1	32340565	.	G	T	.	.	MAF_USDA=28.235
NC_035099.1	32340617	.	G	C	.	.	MAF_USDA=2.586
NC_035099.1	32340626	.	G	A	.	.	MAF_USDA=5.172
NC_035099.1	32340648	.	G	A	.	.	MAF_USDA=9.483
NC_035099.1	32340671	.	A	T	.	.	MAF_USDA=5.172
NC_035099.1	32340675	.	C	T	.	.	MAF_USDA=5.172
NC_035099.1	32340736	.	A	C	.	.	MAF_USDA=2.5
NC_035099.1	32340737	.	C	A	.	.	MAF_USDA=2.5
NC_035099.1	32340796	.	A	G	.	.	MAF_INRAE=8.861;MAF_USDA=4.098
NC_035099.1	32340805	.	T	G	.	.	MAF_INRAE=8.861;MAF_USDA=4.098
NC_035099.1	32340810	.	A	G	.	.	MAF_INRAE=8.861;MAF_USDA=4.098
NC_035099.1	32340857	.	G	A	.	.	MAF_USDA=1.639
NC_035099.1	32340870	.	G	A	.	.	MAF_USDA=1.639
NC_035099.1	32340973	.	C	A	.	.	MAF_INRAE=8.861;MAF_USDA=4.098
NC_035099.1	32341028	.	A	T	.	.	MAF_INRAE=44.304;MAF_USDA=27.647
NC_035099.1	32341038	.	C	T	.	.	MAF_INRAE=8.861;MAF_USDA=4.098
NC_035099.1	32341039	.	A	G	.	.	MAF_INRAE=8.333;MAF_USDA=4.098
NC_035099.1	32341074	.	G	T	.	.	MAF_INRAE=8.228;MAF_USDA=12.295
NC_035099.1	32341075	.	T	C	.	.	MAF_INRAE=7.5;MAF_USDA=13.115
NC_035099.1	32341211	.	T	G	.	.	MAF_INRAE=43.671;MAF_USDA=18.235
NC_035099.1	32341254	.	A	C	.	.	MAF_USDA=2.5
NC_035099.1	32341282	.	G	T	.	.	MAF_USDA=2.459
NC_035099.1	32341292	.	C	T	.	.	MAF_USDA=3.279
NC_035099.1	32341337	.	G	A	.	.	MAF_USDA=17.647
NC_035099.1	32341356	.	A	G	.	.	MAF_USDA=2.459
NC_035099.1	32341439	.	C	T	.	.	MAF_INRAE=43.671;MAF_USDA=23.529
NC_035099.1	32341474	.	C	A	.	.	MAF_USDA=3.279
NC_035099.1	32341497	.	A	C	.	.	MAF_USDA=2.459
NC_035099.1	32341519	.	T	G	.	.	MAF_USDA=3.279
NC_035099.1	32341605	.	A	C	.	.	MAF_USDA=2.459
NC_035099.1	32341612	.	G	A	.	.	MAF_INRAE=8.861
NC_035099.1	32341613	.	A	G	.	.	MAF_INRAE=8.333
NC_035099.1	32341685	.	G	A	.	.	MAF_USDA=2.459
NC_035099.1	32341749	.	A	T	.	.	MAF_USDA=2.459
NC_035099.1	32341819	.	C	A	.	.	MAF_USDA=1.639
NC_035099.1	32341822	.	C	T	.	.	MAF_USDA=6.471
NC_035099.1	32341872	.	G	A	.	.	MAF_USDA=2.459
NC_035099.1	32341908	.	T	G	.	.	MAF_USDA=2.459
NC_035099.1	32341914	.	G	A	.	.	MAF_USDA=2.459
NC_035099.1	32341995	.	C	T	.	.	MAF_INRAE=44.937;MAF_USDA=21.176
NC_035099.1	32342076	.	G	T	.	.	MAF_USDA=2.459
NC_035099.1	32342276	.	G	T	.	.	MAF_USDA=8.197
NC_035099.1	32342292	.	A	C	.	.	MAF_USDA=2.459
NC_035099.1	32342312	.	G	A	.	.	MAF_USDA=2.459
NC_035099.1	32342401	.	G	A	.	.	MAF_INRAE=43.038;MAF_USDA=20.588
NC_035099.1	32342437	.	T	G	.	.	MAF_INRAE=43.038;MAF_USDA=23.529
NC_035099.1	32342459	.	T	C	.	.	MAF_INRAE=43.038;MAF_USDA=31.765
NC_035099.1	32342460	.	G	A	.	.	MAF_INRAE=50.0;MAF_USDA=31.765
NC_035099.1	32342465	.	T	A	.	.	MAF_INRAE=43.038;MAF_USDA=31.176
NC_035099.1	32342472	.	C	A	.	.	MAF_INRAE=43.038;MAF_USDA=31.765
NC_035099.1	32342480	.	T	A	.	.	MAF_INRAE=43.038;MAF_USDA=31.765
NC_035099.1	32342518	.	C	A	.	.	MAF_INRAE=43.038;MAF_USDA=31.176
NC_035099.1	32342525	.	T	C	.	.	MAF_INRAE=43.038;MAF_USDA=31.176
NC_035099.1	32342566	.	G	A	.	.	MAF_INRAE=43.038;MAF_USDA=31.176
NC_035099.1	32342569	.	C	A	.	.	MAF_INRAE=49.167;MAF_USDA=31.176
NC_035099.1	32342573	.	A	C	.	.	MAF_INRAE=49.167;MAF_USDA=31.176
NC_035099.1	32342574	.	T	C	.	.	MAF_INRAE=49.167;MAF_USDA=31.176
NC_035099.1	32342615	.	A	C	.	.	MAF_INRAE=43.038;MAF_USDA=31.176
NC_035099.1	32342624	.	A	G	.	.	MAF_INRAE=5.263;MAF_USDA=1.639
NC_035099.1	32342698	.	A	G	.	.	MAF_INRAE=43.671;MAF_USDA=31.765
NC_035099.1	32342713	.	A	G	.	.	MAF_INRAE=43.671;MAF_USDA=32.353
NC_035099.1	32342722	.	T	A	.	.	MAF_USDA=6.471
NC_035099.1	32342733	.	T	G	.	.	MAF_INRAE=5.263;MAF_USDA=1.639
NC_035099.1	32342926	.	A	C	.	.	MAF_USDA=8.197
NC_035099.1	32343215	.	G	A	.	.	MAF_USDA=2.941
NC_035099.1	32343274	.	G	A	.	.	MAF_INRAE=43.038;MAF_USDA=31.765
NC_035099.1	32343542	.	T	C	.	.	MAF_INRAE=5.263;MAF_USDA=1.639
NC_035099.1	32343570	.	G	A	.	.	MAF_INRAE=42.405;MAF_USDA=18.824
NC_035099.1	32343578	.	C	A	.	.	MAF_USDA=2.459
NC_035099.1	32344107	.	G	A	.	.	MAF_USDA=6.557
NC_035099.1	32344139	.	A	C	.	.	MAF_USDA=6.557
NC_035099.1	32344199	.	C	G	.	.	MAF_USDA=1.639
NC_035099.1	32344301	.	C	G	.	.	MAF_USDA=3.279
NC_035099.1	32344312	.	A	T	.	.	MAF_USDA=2.459
NC_035099.1	32344341	.	G	A	.	.	MAF_INRAE=8.861
NC_035099.1	32344353	.	A	T	.	.	MAF_USDA=6.557
NC_035099.1	32344576	.	C	T	.	.	MAF_USDA=2.459
NC_035099.1	32344719	.	A	T	.	.	MAF_USDA=4.918
NC_035099.1	32344818	.	T	C	.	.	MAF_USDA=1.639
NC_035099.1	32344854	.	C	G	.	.	MAF_INRAE=43.038;MAF_USDA=28.824
NC_035099.1	32344856	.	G	T	.	.	MAF_USDA=2.459
NC_035099.1	32344889	.	C	A	.	.	MAF_INRAE=5.263;MAF_USDA=1.639
NC_035099.1	32344910	.	A	G	.	.	MAF_USDA=2.459
NC_035099.1	32344931	.	A	C	.	.	MAF_USDA=7.059
NC_035099.1	32344957	.	G	A	.	.	MAF_USDA=6.557
NC_035099.1	32344995	.	G	C	.	.	MAF_USDA=2.459
NC_035099.1	32345213	.	C	T	.	.	MAF_USDA=9.016
NC_035099.1	32345396	.	C	G	.	.	MAF_USDA=5.738
NC_035099.1	32345406	.	A	G	.	.	MAF_USDA=7.059
NC_035099.1	32345489	.	C	T	.	.	MAF_INRAE=5.263;MAF_USDA=1.639
NC_035099.1	32345566	.	T	C	.	.	MAF_INRAE=45.57;MAF_USDA=33.529
NC_035099.1	32345572	.	T	A	.	.	MAF_USDA=6.471
NC_035099.1	32345573	.	A	C	.	.	MAF_USDA=2.459
NC_035099.1	32345660	.	T	G	.	.	MAF_INRAE=44.937;MAF_USDA=35.882
NC_035099.1	32345703	.	C	T	.	.	MAF_USDA=5.738
NC_035099.1	32345847	.	C	A	.	.	MAF_USDA=2.459
NC_035099.1	32345948	.	A	T	.	.	MAF_INRAE=44.937;MAF_USDA=30.0
NC_035099.1	32345954	.	A	C	.	.	MAF_INRAE=44.937;MAF_USDA=29.412
NC_035099.1	32345996	.	T	G	.	.	MAF_INRAE=5.263;MAF_USDA=1.639
NC_035099.1	32346088	.	C	A	.	.	MAF_INRAE=44.937;MAF_USDA=36.471
NC_035099.1	32346092	.	C	A	.	.	MAF_USDA=7.377
NC_035099.1	32346096	.	C	A	.	.	MAF_USDA=1.639
NC_035099.1	32346194	.	G	A	.	.	MAF_INRAE=44.937;MAF_USDA=33.529
NC_035099.1	32346204	.	T	A	.	.	MAF_USDA=6.557
NC_035099.1	32346228	.	C	T	.	.	MAF_INRAE=44.937;MAF_USDA=34.706
NC_035099.1	32346272	.	T	C	.	.	MAF_USDA=1.639
NC_035099.1	32346292	.	C	A	.	.	MAF_USDA=9.016
NC_035099.1	32346322	.	T	G	.	.	MAF_USDA=6.471
NC_035099.1	32346368	.	A	C	.	.	MAF_INRAE=45.57;MAF_USDA=35.882
NC_035099.1	32346406	.	T	C	.	.	MAF_INRAE=8.861
NC_035099.1	32346462	.	A	G	.	.	MAF_USDA=7.059
NC_035099.1	32346469	.	C	A	.	.	MAF_USDA=7.377
NC_035099.1	32346474	.	T	G	.	.	MAF_INRAE=21.053;MAF_USDA=29.412
NC_035099.1	32346475	.	G	A	.	.	MAF_USDA=29.412
NC_035099.1	32346484	.	G	A	.	.	MAF_INRAE=4.167
NC_035099.1	32346485	.	C	T	.	.	MAF_INRAE=4.167
NC_035099.1	32346495	.	A	G	.	.	MAF_INRAE=5.833
NC_035099.1	32346503	.	T	A	.	.	MAF_INRAE=5.0
NC_035099.1	32346504	.	T	A	.	.	MAF_INRAE=5.0
NC_035099.1	32346506	.	A	G	.	.	MAF_INRAE=5.0
NC_035099.1	32346512	.	G	T	.	.	MAF_INRAE=5.0
NC_035099.1	32346513	.	G	C	.	.	MAF_INRAE=5.0
NC_035099.1	32346567	.	G	A	.	.	MAF_USDA=4.098
NC_035099.1	32346582	.	A	T	.	.	MAF_INRAE=1.667
NC_035099.1	32346584	.	T	C	.	.	MAF_INRAE=1.667;MAF_USDA=4.918
NC_035099.1	32346593	.	A	C	.	.	MAF_INRAE=1.667
NC_035099.1	32346594	.	A	T	.	.	MAF_INRAE=5.263;MAF_USDA=1.639
NC_035099.1	32346597	.	T	C	.	.	MAF_INRAE=1.667
NC_035099.1	32346693	.	T	A	.	.	MAF_INRAE=5.0
NC_035099.1	32346699	.	T	G	.	.	MAF_INRAE=5.833
NC_035099.1	32346701	.	T	C	.	.	MAF_INRAE=5.833
NC_035099.1	32346702	.	T	C	.	.	MAF_USDA=9.016
NC_035099.1	32346715	.	G	A	.	.	MAF_INRAE=5.833
NC_035099.1	32346723	.	T	C	.	.	MAF_INRAE=9.167
NC_035099.1	32346726	.	T	C	.	.	MAF_INRAE=9.167
NC_035099.1	32346727	.	T	G	.	.	MAF_INRAE=44.937;MAF_USDA=33.529
NC_035099.1	32346729	.	G	A	.	.	MAF_INRAE=5.263;MAF_USDA=1.639
NC_035099.1	32346749	.	A	G	.	.	MAF_INRAE=11.667
NC_035099.1	32346752	.	A	G	.	.	MAF_INRAE=11.667
NC_035099.1	32346754	.	G	T	.	.	MAF_INRAE=11.667
NC_035099.1	32346756	.	G	T	.	.	MAF_INRAE=11.667
NC_035099.1	32346763	.	T	C	.	.	MAF_INRAE=3.333
NC_035099.1	32346764	.	T	G	.	.	MAF_INRAE=12.5
NC_035099.1	32346779	.	A	T	.	.	MAF_INRAE=3.333
NC_035099.1	32346782	.	G	A	.	.	MAF_INRAE=3.333
NC_035099.1	32346795	.	T	G	.	.	MAF_INRAE=7.5
NC_035099.1	32346796	.	T	G	.	.	MAF_INRAE=7.5
NC_035099.1	32346798	.	A	C	.	.	MAF_INRAE=7.5
NC_035099.1	32346800	.	T	G	.	.	MAF_INRAE=7.5
NC_035099.1	32346807	.	T	A	.	.	MAF_INRAE=7.5
NC_035099.1	32346818	.	T	C	.	.	MAF_INRAE=8.333
NC_035099.1	32346820	.	C	G	.	.	MAF_INRAE=8.333
NC_035099.1	32346825	.	G	A	.	.	MAF_USDA=1.639
NC_035099.1	32346839	.	C	T	.	.	MAF_INRAE=10.0
NC_035099.1	32346852	.	G	C	.	.	MAF_INRAE=6.667
NC_035099.1	32346870	.	C	T	.	.	MAF_INRAE=3.333
NC_035099.1	32346891	.	T	C	.	.	MAF_USDA=2.459
NC_035099.1	32346894	.	A	G	.	.	MAF_USDA=7.059
NC_035099.1	32346897	.	A	G	.	.	MAF_INRAE=3.333;MAF_USDA=4.918
NC_035099.1	32346900	.	A	G	.	.	MAF_INRAE=8.333
NC_035099.1	32346905	.	T	C	.	.	MAF_INRAE=8.333
NC_035099.1	32346911	.	C	T	.	.	MAF_INRAE=8.333
NC_035099.1	32346918	.	G	C	.	.	MAF_INRAE=8.333
NC_035099.1	32346924	.	A	G	.	.	MAF_INRAE=8.333
NC_035099.1	32346930	.	A	G	.	.	MAF_INRAE=8.333
NC_035099.1	32346934	.	A	G	.	.	MAF_INRAE=8.333
NC_035099.1	32346936	.	C	T	.	.	MAF_INRAE=8.333
NC_035099.1	32346937	.	A	G	.	.	MAF_INRAE=8.333
NC_035099.1	32346943	.	C	T	.	.	MAF_INRAE=9.167
NC_035099.1	32346945	.	C	T	.	.	MAF_INRAE=2.5;MAF_USDA=1.639
NC_035099.1	32346954	.	C	T	.	.	MAF_INRAE=8.333
NC_035099.1	32346966	.	C	G	.	.	MAF_INRAE=8.333
NC_035099.1	32346996	.	A	G	.	.	MAF_INRAE=10.0
NC_035099.1	32347010	.	C	A	.	.	MAF_INRAE=3.333;MAF_USDA=3.279
NC_035099.1	32347013	.	T	C	.	.	MAF_INRAE=3.333;MAF_USDA=3.279
NC_035099.1	32347016	.	C	T	.	.	MAF_INRAE=10.833
NC_035099.1	32347035	.	G	A	.	.	MAF_INRAE=19.167
NC_035099.1	32347068	.	G	A	.	.	MAF_INRAE=10.833
NC_035099.1	32347080	.	G	A	.	.	MAF_INRAE=13.333
NC_035099.1	32347086	.	G	A	.	.	MAF_INRAE=13.333
NC_035099.1	32347089	.	T	C	.	.	MAF_INRAE=13.333
NC_035099.1	32347101	.	G	A	.	.	MAF_INRAE=10.0
NC_035099.1	32347116	.	C	T	.	.	MAF_INRAE=4.167
NC_035099.1	32347135	.	G	A	.	.	MAF_INRAE=1.667
NC_035099.1	32347136	.	A	T	.	.	MAF_INRAE=1.667
NC_035099.1	32347137	.	G	A	.	.	MAF_INRAE=3.333
NC_035099.1	32347837	.	C	T	.	.	MAF_USDA=5.882
NC_035099.1	32347845	.	C	G	.	.	MAF_USDA=8.197
NC_035099.1	32347859	.	T	G	.	.	MAF_INRAE=43.038;MAF_USDA=18.235
NC_035099.1	32347988	.	C	A	.	.	MAF_INRAE=5.263;MAF_USDA=24.706
NC_035099.1	32348007	.	T	C	.	.	MAF_INRAE=43.038;MAF_USDA=32.353
NC_035099.1	32348141	.	A	C	.	.	MAF_INRAE=44.937;MAF_USDA=24.706
NC_035099.1	32348159	.	A	G	.	.	MAF_USDA=2.941
NC_035099.1	32348451	.	C	G	.	.	MAF_INRAE=48.101;MAF_USDA=44.118
NC_035099.1	32348513	.	C	T	.	.	MAF_INRAE=43.038;MAF_USDA=18.824
NC_035099.1	32348620	.	T	C	.	.	MAF_USDA=2.459
NC_035099.1	32348679	.	C	T	.	.	MAF_USDA=20.588
NC_035099.1	32348700	.	C	A	.	.	MAF_USDA=21.176
NC_035099.1	32348707	.	C	T	.	.	MAF_USDA=20.588
NC_035099.1	32348714	.	G	A	.	.	MAF_INRAE=43.038;MAF_USDA=20.0
NC_035099.1	32348811	.	T	G	.	.	MAF_USDA=4.098
NC_035099.1	32348883	.	C	T	.	.	MAF_INRAE=5.263;MAF_USDA=3.279
NC_035099.1	32348933	.	C	A	.	.	MAF_INRAE=42.405;MAF_USDA=38.824
NC_035099.1	32348983	.	C	A	.	.	MAF_INRAE=43.038;MAF_USDA=38.824
NC_035099.1	32349027	.	A	C	.	.	MAF_USDA=1.639
NC_035099.1	32349122	.	G	T	.	.	MAF_USDA=4.918
NC_035099.1	32349229	.	T	C	.	.	MAF_INRAE=45.57;MAF_USDA=42.941
NC_035099.1	32349231	.	T	C	.	.	MAF_USDA=4.918
NC_035099.1	32349235	.	C	A	.	.	MAF_USDA=3.279
NC_035099.1	32349238	.	T	C	.	.	MAF_USDA=8.333
NC_035099.1	32349501	.	C	A	.	.	MAF_INRAE=44.937;MAF_USDA=45.833
NC_035099.1	32349502	.	C	A	.	.	MAF_USDA=14.881
NC_035099.1	32349546	.	C	T	.	.	MAF_USDA=1.667
NC_035099.1	32349558	.	G	A	.	.	MAF_USDA=12.5
NC_035099.1	32349679	.	A	C	.	.	MAF_USDA=4.167
NC_035099.1	32349787	.	T	G	.	.	MAF_USDA=15.882
NC_035099.1	32349846	.	G	A	.	.	MAF_USDA=2.459
NC_035099.1	32349859	.	T	G	.	.	MAF_USDA=15.882
NC_035099.1	32349897	.	A	G	.	.	MAF_INRAE=44.937;MAF_USDA=47.059
NC_035099.1	32349899	.	G	A	.	.	MAF_USDA=1.639
NC_035099.1	32349933	.	C	T	.	.	MAF_USDA=15.882
NC_035099.1	32349959	.	C	A	.	.	MAF_USDA=1.639
NC_035099.1	32349975	.	A	G	.	.	MAF_USDA=2.459
NC_035099.1	32350060	.	A	C	.	.	MAF_USDA=4.098
NC_035099.1	32350175	.	C	T	.	.	MAF_USDA=15.882
NC_035099.1	32350214	.	T	C	.	.	MAF_USDA=15.294
NC_035099.1	32350241	.	G	A	.	.	MAF_INRAE=40.506;MAF_USDA=7.647
NC_035099.1	32350364	.	G	A	.	.	MAF_USDA=1.639
NC_035099.1	32350410	.	T	C	.	.	MAF_USDA=3.279
NC_035099.1	32350442	.	G	A	.	.	MAF_USDA=1.639
NC_035099.1	32350450	.	T	C	.	.	MAF_USDA=15.882
NC_035099.1	32350495	.	C	T	.	.	MAF_USDA=15.882
NC_035099.1	32350545	.	T	C	.	.	MAF_INRAE=44.937;MAF_USDA=33.529
NC_035099.1	32350593	.	T	A	.	.	MAF_USDA=7.377
NC_035099.1	32350594	.	A	T	.	.	MAF_USDA=19.672
NC_035099.1	32351050	.	C	G	.	.	MAF_USDA=4.918
NC_035099.1	32351065	.	C	A	.	.	MAF_INRAE=5.263;MAF_USDA=17.857
NC_035099.1	32351195	.	A	G	.	.	MAF_USDA=5.882
NC_035099.1	32351239	.	T	G	.	.	MAF_USDA=3.279
NC_035099.1	32351240	.	G	A	.	.	MAF_USDA=3.279
NC_035099.1	32351334	.	C	A	.	.	MAF_USDA=9.016
NC_035099.1	32351550	.	C	A	.	.	MAF_USDA=3.279
NC_035099.1	32351572	.	C	T	.	.	MAF_INRAE=44.304;MAF_USDA=28.824
NC_035099.1	32351623	.	C	A	.	.	MAF_INRAE=43.671;MAF_USDA=25.882
NC_035099.1	32351632	.	A	G	.	.	MAF_INRAE=43.038;MAF_USDA=27.059
NC_035099.1	32351652	.	C	T	.	.	MAF_INRAE=5.263;MAF_USDA=36.471
NC_035099.1	32351689	.	C	A	.	.	MAF_USDA=1.639
NC_035099.1	32351766	.	A	G	.	.	MAF_USDA=17.059
NC_035099.1	32351974	.	A	G	.	.	MAF_USDA=18.235
NC_035099.1	32352094	.	C	A	.	.	MAF_INRAE=5.263;MAF_USDA=13.095
NC_035099.1	32352095	.	T	A	.	.	MAF_USDA=13.095
NC_035099.1	32352153	.	A	G	.	.	MAF_USDA=1.639
NC_035099.1	32352157	.	C	T	.	.	MAF_INRAE=5.263;MAF_USDA=1.639
NC_035099.1	32352223	.	G	T	.	.	MAF_USDA=18.235
NC_035099.1	32352241	.	G	C	.	.	MAF_USDA=4.118
NC_035099.1	32352276	.	T	A	.	.	MAF_USDA=17.059
NC_035099.1	32352365	.	C	T	.	.	MAF_USDA=1.639
NC_035099.1	32352514	.	G	A	.	.	MAF_USDA=6.557
NC_035099.1	32352846	.	A	G	.	.	MAF_INRAE=1.667
NC_035099.1	32352853	.	C	T	.	.	MAF_INRAE=1.667
NC_035099.1	32352860	.	C	T	.	.	MAF_INRAE=2.5
NC_035099.1	32352881	.	T	A	.	.	MAF_INRAE=2.5
NC_035099.1	32352885	.	A	G	.	.	MAF_INRAE=3.333
NC_035099.1	32352892	.	C	G	.	.	MAF_INRAE=4.167
NC_035099.1	32352893	.	G	A	.	.	MAF_INRAE=3.333
NC_035099.1	32352960	.	A	G	.	.	MAF_INRAE=1.667
NC_035099.1	32353038	.	G	A	.	.	MAF_INRAE=11.667
NC_035099.1	32353053	.	G	A	.	.	MAF_INRAE=19.167
NC_035099.1	32353056	.	G	A	.	.	MAF_INRAE=18.333
NC_035099.1	32353065	.	G	C	.	.	MAF_INRAE=18.333
NC_035099.1	32353068	.	T	C	.	.	MAF_INRAE=17.5
NC_035099.1	32353071	.	T	G	.	.	MAF_INRAE=15.833
NC_035099.1	32353077	.	A	T	.	.	MAF_INRAE=16.667
NC_035099.1	32353092	.	A	G	.	.	MAF_INRAE=8.333
NC_035099.1	32353107	.	A	C	.	.	MAF_INRAE=16.667
NC_035099.1	32353110	.	A	G	.	.	MAF_INRAE=16.667;MAF_USDA=41.667
NC_035099.1	32353111	.	A	T	.	.	MAF_INRAE=16.667
NC_035099.1	32353130	.	G	A	.	.	MAF_INRAE=5.833
NC_035099.1	32353141	.	T	A	.	.	MAF_INRAE=4.167
NC_035099.1	32353158	.	A	G	.	.	MAF_INRAE=4.167
NC_035099.1	32353161	.	A	G	.	.	MAF_INRAE=4.167
NC_035099.1	32353168	.	G	T	.	.	MAF_USDA=3.333
NC_035099.1	32353178	.	A	C	.	.	MAF_INRAE=3.333
NC_035099.1	32353189	.	G	T	.	.	MAF_INRAE=2.5
NC_035099.1	32353237	.	A	T	.	.	MAF_INRAE=11.667
NC_035099.1	32353241	.	A	G	.	.	MAF_INRAE=12.5
NC_035099.1	32353252	.	T	A	.	.	MAF_INRAE=8.333
NC_035099.1	32353255	.	T	G	.	.	MAF_INRAE=8.333
NC_035099.1	32353261	.	G	A	.	.	MAF_INRAE=5.833
NC_035099.1	32353271	.	T	G	.	.	MAF_INRAE=7.895
NC_035099.1	32353317	.	G	A	.	.	MAF_INRAE=44.937
NC_035099.1	32353319	.	T	C	.	.	MAF_INRAE=5.263;MAF_USDA=11.765
NC_035099.1	32353374	.	T	C	.	.	MAF_USDA=3.333
NC_035099.1	32353380	.	C	A	.	.	MAF_INRAE=5.263
NC_035099.1	32353402	.	C	T	.	.	MAF_INRAE=30.0
NC_035099.1	32353404	.	C	T	.	.	MAF_INRAE=30.0
NC_035099.1	32353406	.	C	A	.	.	MAF_INRAE=31.667
NC_035099.1	32353411	.	T	G	.	.	MAF_INRAE=32.5
NC_035099.1	32353421	.	T	A	.	.	MAF_INRAE=33.333
NC_035099.1	32353437	.	G	A	.	.	MAF_INRAE=33.333
NC_035099.1	32353447	.	G	A	.	.	MAF_INRAE=33.333
NC_035099.1	32353474	.	A	G	.	.	MAF_INRAE=32.5
NC_035099.1	32353483	.	C	A	.	.	MAF_INRAE=4.167
NC_035099.1	32353498	.	T	C	.	.	MAF_INRAE=33.333
NC_035099.1	32353507	.	C	A	.	.	MAF_INRAE=33.333
NC_035099.1	32353510	.	A	G	.	.	MAF_INRAE=33.333
NC_035099.1	32353515	.	G	A	.	.	MAF_INRAE=33.333
NC_035099.1	32353546	.	C	A	.	.	MAF_INRAE=1.667
NC_035099.1	32353585	.	A	T	.	.	MAF_USDA=2.459
NC_035099.1	32353594	.	A	G	.	.	MAF_USDA=2.941
NC_035099.1	32353666	.	C	A	.	.	MAF_USDA=1.639
NC_035099.1	32353718	.	C	T	.	.	MAF_INRAE=9.167;MAF_USDA=5.294
NC_035099.1	32353778	.	G	A	.	.	MAF_INRAE=2.532;MAF_USDA=8.235
NC_035099.1	32353879	.	C	T	.	.	MAF_USDA=18.235
NC_035099.1	32353925	.	G	T	.	.	MAF_INRAE=45.57;MAF_USDA=30.0
NC_035099.1	32353930	.	T	C	.	.	MAF_INRAE=45.57;MAF_USDA=47.917
NC_035099.1	32353994	.	G	A	.	.	MAF_USDA=4.098
NC_035099.1	32354020	.	T	A	.	.	MAF_USDA=1.639
NC_035099.1	32354021	.	A	T	.	.	MAF_INRAE=5.263;MAF_USDA=36.471
NC_035099.1	32354022	.	T	G	.	.	MAF_USDA=4.167
NC_035099.1	32354100	.	G	A	.	.	MAF_USDA=1.639
NC_035099.1	32354118	.	C	T	.	.	MAF_INRAE=5.263;MAF_USDA=36.471
NC_035099.1	32354234	.	C	T	.	.	MAF_USDA=1.639
NC_035099.1	32354285	.	C	A	.	.	MAF_USDA=2.459
NC_035099.1	32354470	.	G	A	.	.	MAF_USDA=18.235
NC_035099.1	32354606	.	T	A	.	.	MAF_USDA=18.824
NC_035099.1	32354687	.	C	A	.	.	MAF_INRAE=5.263;MAF_USDA=3.279
NC_035099.1	32354841	.	T	G	.	.	MAF_USDA=19.412
NC_035099.1	32354875	.	A	T	.	.	MAF_USDA=4.098
NC_035099.1	32354879	.	T	G	.	.	MAF_USDA=18.824
NC_035099.1	32354915	.	G	A	.	.	MAF_USDA=1.639
NC_035099.1	32355032	.	C	A	.	.	MAF_USDA=4.118
NC_035099.1	32355096	.	A	T	.	.	MAF_INRAE=5.263;MAF_USDA=17.059
NC_035099.1	32355102	.	G	A	.	.	MAF_INRAE=9.494
NC_035099.1	32355225	.	C	T	.	.	MAF_USDA=19.412
NC_035099.1	32355367	.	T	A	.	.	MAF_INRAE=5.263;MAF_USDA=4.167
NC_035099.1	32355368	.	A	T	.	.	MAF_INRAE=5.263;MAF_USDA=12.5
NC_035099.1	32355417	.	C	T	.	.	MAF_INRAE=2.532;MAF_USDA=8.235
NC_035099.1	32355443	.	A	G	.	.	MAF_USDA=2.459
NC_035099.1	32355640	.	T	A	.	.	MAF_USDA=1.639
NC_035099.1	32355681	.	G	C	.	.	MAF_USDA=18.824
NC_035099.1	32355706	.	T	C	.	.	MAF_USDA=4.918
NC_035099.1	32355832	.	A	C	.	.	MAF_USDA=20.588
NC_035099.1	32355947	.	G	A	.	.	MAF_INRAE=5.263;MAF_USDA=37.059
NC_035099.1	32356014	.	G	A	.	.	MAF_INRAE=5.263;MAF_USDA=1.639
NC_035099.1	32356106	.	C	T	.	.	MAF_USDA=1.639
NC_035099.1	32356209	.	C	T	.	.	MAF_USDA=18.235
NC_035099.1	32356225	.	G	T	.	.	MAF_USDA=3.279
NC_035099.1	32356268	.	C	T	.	.	MAF_INRAE=46.203;MAF_USDA=31.765
NC_035099.1	32356387	.	G	A	.	.	MAF_INRAE=13.333
NC_035099.1	32356405	.	C	G	.	.	MAF_INRAE=47.5
NC_035099.1	32356441	.	T	A	.	.	MAF_INRAE=13.333
NC_035099.1	32356451	.	T	C	.	.	MAF_INRAE=5.833
NC_035099.1	32356466	.	C	T	.	.	MAF_INRAE=5.263;MAF_USDA=39.412
NC_035099.1	32356506	.	C	T	.	.	MAF_INRAE=5.263;MAF_USDA=16.667
NC_035099.1	32356617	.	C	T	.	.	MAF_INRAE=5.263;MAF_USDA=21.176
NC_035099.1	32356708	.	G	T	.	.	MAF_INRAE=46.203;MAF_USDA=28.235
NC_035099.1	32356743	.	T	A	.	.	MAF_INRAE=5.263;MAF_USDA=18.824
NC_035099.1	32356754	.	C	G	.	.	MAF_INRAE=5.263;MAF_USDA=20.0
NC_035099.1	32356821	.	G	A	.	.	MAF_USDA=5.294
NC_035099.1	32357075	.	A	C	.	.	MAF_INRAE=5.263;MAF_USDA=20.588
NC_035099.1	32357076	.	G	A	.	.	MAF_USDA=20.588
NC_035099.1	32357148	.	G	C	.	.	MAF_INRAE=8.861
NC_035099.1	32357151	.	G	T	.	.	MAF_INRAE=43.038;MAF_USDA=30.0
NC_035099.1	32357170	.	A	G	.	.	MAF_INRAE=5.263;MAF_USDA=39.412
NC_035099.1	32357228	.	A	G	.	.	MAF_USDA=2.459
NC_035099.1	32357300	.	T	A	.	.	MAF_USDA=19.412
NC_035099.1	32357453	.	G	A	.	.	MAF_USDA=3.279
NC_035099.1	32357644	.	T	G	.	.	MAF_INRAE=44.937;MAF_USDA=30.588
NC_035099.1	32357680	.	C	T	.	.	MAF_INRAE=44.937;MAF_USDA=29.412
NC_035099.1	32357684	.	C	T	.	.	MAF_INRAE=5.263;MAF_USDA=21.176
NC_035099.1	32357905	.	G	A	.	.	MAF_USDA=1.639
NC_035099.1	32357928	.	T	A	.	.	MAF_INRAE=5.263;MAF_USDA=20.588
NC_035099.1	32358026	.	C	T	.	.	MAF_USDA=4.918
NC_035099.1	32358095	.	A	G	.	.	MAF_INRAE=46.835;MAF_USDA=30.588
NC_035099.1	32358158	.	A	T	.	.	MAF_USDA=18.235
NC_035099.1	32358189	.	C	G	.	.	MAF_INRAE=44.937;MAF_USDA=30.588
NC_035099.1	32358287	.	A	G	.	.	MAF_INRAE=43.038;MAF_USDA=30.588
NC_035099.1	32358335	.	C	A	.	.	MAF_INRAE=44.937;MAF_USDA=31.176
NC_035099.1	32358376	.	T	C	.	.	MAF_INRAE=43.038;MAF_USDA=29.412
NC_035099.1	32358456	.	C	A	.	.	MAF_INRAE=43.038;MAF_USDA=18.235
NC_035099.1	32358532	.	A	G	.	.	MAF_USDA=21.176
NC_035099.1	32358542	.	C	T	.	.	MAF_USDA=2.459
NC_035099.1	32358598	.	T	A	.	.	MAF_USDA=1.639
NC_035099.1	32358671	.	G	T	.	.	MAF_USDA=1.639
NC_035099.1	32358672	.	G	T	.	.	MAF_USDA=1.639
NC_035099.1	32358809	.	C	T	.	.	MAF_INRAE=41.772;MAF_USDA=30.0
NC_035099.1	32358831	.	G	A	.	.	MAF_USDA=1.639
NC_035099.1	32359022	.	C	G	.	.	MAF_USDA=2.941
NC_035099.1	32359135	.	G	T	.	.	MAF_USDA=1.639
NC_035099.1	32359269	.	G	A	.	.	MAF_INRAE=44.937;MAF_USDA=30.588
NC_035099.1	32359349	.	G	C	.	.	MAF_USDA=1.639
NC_035099.1	32359396	.	T	C	.	.	MAF_USDA=27.381
NC_035099.1	32359417	.	G	A	.	.	MAF_INRAE=5.696
NC_035099.1	32359463	.	C	T	.	.	MAF_USDA=9.412
NC_035099.1	32359506	.	A	G	.	.	MAF_USDA=6.557
NC_035099.1	32359705	.	G	A	.	.	MAF_INRAE=43.671;MAF_USDA=29.167
NC_035099.1	32359756	.	C	T	.	.	MAF_USDA=1.639
NC_035099.1	32359767	.	C	A	.	.	MAF_USDA=1.639
NC_035099.1	32359858	.	C	T	.	.	MAF_USDA=5.357
NC_035099.1	32359916	.	T	G	.	.	MAF_INRAE=45.57;MAF_USDA=32.143
NC_035099.1	32359922	.	C	A	.	.	MAF_USDA=1.639
NC_035099.1	32360015	.	A	G	.	.	MAF_USDA=21.311
NC_035099.1	32360101	.	A	G	.	.	MAF_INRAE=44.937;MAF_USDA=30.357
NC_035099.1	32360181	.	C	A	.	.	MAF_USDA=4.098
NC_035099.1	32360213	.	C	G	.	.	MAF_USDA=6.25
NC_035099.1	32360243	.	T	C	.	.	MAF_USDA=8.333
NC_035099.1	32360272	.	A	G	.	.	MAF_USDA=8.333
NC_035099.1	32360322	.	C	A	.	.	MAF_INRAE=5.263;MAF_USDA=3.279
NC_035099.1	32360349	.	G	A	.	.	MAF_INRAE=41.772;MAF_USDA=21.176
NC_035099.1	32360361	.	T	C	.	.	MAF_USDA=1.639
NC_035099.1	32360411	.	A	G	.	.	MAF_USDA=8.333
NC_035099.1	32360429	.	T	G	.	.	MAF_INRAE=44.937;MAF_USDA=50.0
NC_035099.1	32360469	.	A	T	.	.	MAF_INRAE=45.57;MAF_USDA=30.588
NC_035099.1	32360509	.	C	T	.	.	MAF_USDA=11.765
NC_035099.1	32360775	.	C	A	.	.	MAF_USDA=3.279
NC_035099.1	32360776	.	C	G	.	.	MAF_USDA=19.412
NC_035099.1	32360938	.	G	T	.	.	MAF_USDA=18.235
NC_035099.1	32361215	.	A	T	.	.	MAF_USDA=18.824
NC_035099.1	32361219	.	G	A	.	.	MAF_USDA=5.294
NC_035099.1	32361248	.	G	A	.	.	MAF_USDA=1.639
NC_035099.1	32361314	.	A	G	.	.	MAF_USDA=18.235
NC_035099.1	32361369	.	G	A	.	.	MAF_INRAE=43.038;MAF_USDA=30.0
NC_035099.1	32361430	.	G	T	.	.	MAF_INRAE=44.937;MAF_USDA=32.941
NC_035099.1	32361442	.	T	G	.	.	MAF_USDA=2.459
NC_035099.1	32361510	.	G	A	.	.	MAF_USDA=8.333
NC_035099.1	32361536	.	A	T	.	.	MAF_USDA=1.639
NC_035099.1	32361569	.	G	A	.	.	MAF_INRAE=44.937;MAF_USDA=34.118
NC_035099.1	32361634	.	A	T	.	.	MAF_INRAE=37.975
NC_035099.1	32361771	.	C	T	.	.	MAF_USDA=1.639
NC_035099.1	32361775	.	T	C	.	.	MAF_USDA=8.333
NC_035099.1	32361843	.	G	T	.	.	MAF_INRAE=21.053;MAF_USDA=32.941
NC_035099.1	32361855	.	G	A	.	.	MAF_USDA=45.833
NC_035099.1	32361856	.	G	A	.	.	MAF_USDA=45.833
NC_035099.1	32361857	.	G	C	.	.	MAF_INRAE=50.0;MAF_USDA=45.833
NC_035099.1	32361888	.	G	T	.	.	MAF_INRAE=8.861;MAF_USDA=1.639
NC_035099.1	32362034	.	A	G	.	.	MAF_USDA=4.098
NC_035099.1	32362060	.	G	T	.	.	MAF_USDA=18.235
NC_035099.1	32362201	.	G	A	.	.	MAF_USDA=17.059
NC_035099.1	32362217	.	C	T	.	.	MAF_INRAE=42.405;MAF_USDA=46.471
NC_035099.1	32362328	.	C	T	.	.	MAF_INRAE=8.228;MAF_USDA=4.762
NC_035099.1	32362337	.	T	A	.	.	MAF_USDA=1.667
NC_035099.1	32362360	.	A	G	.	.	MAF_USDA=9.167
NC_035099.1	32362365	.	G	A	.	.	MAF_USDA=3.333
NC_035099.1	32362377	.	T	C	.	.	MAF_USDA=9.167
NC_035099.1	32362403	.	C	A	.	.	MAF_USDA=2.5
NC_035099.1	32362435	.	GTTTTT	GTTTTA	.	.	MAF_USDA=25.0
NC_035099.1	32362513	.	A	C	.	.	MAF_USDA=30.952
NC_035099.1	32362661	.	A	G	.	.	MAF_INRAE=46.203;MAF_USDA=30.952
NC_035099.1	32362699	.	C	A	.	.	MAF_INRAE=43.038;MAF_USDA=27.059
NC_035099.1	32362763	.	T	G	.	.	MAF_USDA=17.647
NC_035099.1	32362836	.	A	C	.	.	MAF_USDA=16.471
NC_035099.1	32362873	.	C	A	.	.	MAF_USDA=4.098
NC_035099.1	32362879	.	G	T	.	.	MAF_USDA=1.639
NC_035099.1	32363003	.	C	T	.	.	MAF_USDA=1.639
NC_035099.1	32363175	.	A	T	.	.	MAF_USDA=4.098
NC_035099.1	32363196	.	C	A	.	.	MAF_USDA=1.639
NC_035099.1	32363267	.	T	G	.	.	MAF_USDA=12.5
NC_035099.1	32363359	.	G	A	.	.	MAF_USDA=11.475
NC_035099.1	32363410	.	T	G	.	.	MAF_INRAE=21.053;MAF_USDA=30.0
NC_035099.1	32363508	.	C	T	.	.	MAF_INRAE=44.304;MAF_USDA=44.706
NC_035099.1	32363535	.	C	T	.	.	MAF_INRAE=43.038;MAF_USDA=19.412
NC_035099.1	32363559	.	G	A	.	.	MAF_INRAE=1.667
NC_035099.1	32363602	.	T	C	.	.	MAF_USDA=1.639
NC_035099.1	32363628	.	G	A	.	.	MAF_USDA=1.639
NC_035099.1	32363705	.	T	C	.	.	MAF_INRAE=44.304;MAF_USDA=34.706
NC_035099.1	32363711	.	A	G	.	.	MAF_USDA=4.098
NC_035099.1	32363787	.	C	T	.	.	MAF_INRAE=43.038;MAF_USDA=24.118
NC_035099.1	32363809	.	C	T	.	.	MAF_USDA=1.639
NC_035099.1	32363811	.	C	T	.	.	MAF_USDA=4.706
NC_035099.1	32363857	.	G	T	.	.	MAF_INRAE=44.937;MAF_USDA=36.471
NC_035099.1	32364057	.	G	A	.	.	MAF_USDA=2.459
NC_035099.1	32364068	.	A	G	.	.	MAF_INRAE=5.263;MAF_USDA=1.639
NC_035099.1	32364421	.	A	G	.	.	MAF_INRAE=43.038;MAF_USDA=18.235
NC_035099.1	32364431	.	G	A	.	.	MAF_INRAE=44.304;MAF_USDA=35.294
NC_035099.1	32364513	.	T	C	.	.	MAF_INRAE=44.304;MAF_USDA=44.706
NC_035099.1	32364721	.	G	A	.	.	MAF_INRAE=44.937;MAF_USDA=34.706
NC_035099.1	32364732	.	T	G	.	.	MAF_INRAE=44.937;MAF_USDA=37.059
NC_035099.1	32364845	.	T	A	.	.	MAF_INRAE=44.937;MAF_USDA=35.882
NC_035099.1	32364846	.	A	T	.	.	MAF_USDA=1.639
NC_035099.1	32364906	.	C	G	.	.	MAF_USDA=1.639
NC_035099.1	32364937	.	T	C	.	.	MAF_INRAE=1.667;MAF_USDA=14.754
NC_035099.1	32364989	.	AATATGTTT	AATATGTTG	.	.	MAF_USDA=4.167
NC_035099.1	32364997	.	T	G	.	.	MAF_INRAE=8.861
NC_035099.1	32365018	.	T	A	.	.	MAF_USDA=20.0
NC_035099.1	32365031	.	G	C	.	.	MAF_INRAE=44.304;MAF_USDA=35.294
NC_035099.1	32365040	.	C	A	.	.	MAF_USDA=1.639
NC_035099.1	32365081	.	G	A	.	.	MAF_USDA=20.0
NC_035099.1	32365137	.	G	A	.	.	MAF_USDA=3.279
NC_035099.1	32365244	.	G	A	.	.	MAF_USDA=1.639
NC_035099.1	32365322	.	T	G	.	.	MAF_INRAE=44.304;MAF_USDA=42.941
NC_035099.1	32365327	.	C	T	.	.	MAF_INRAE=44.304;MAF_USDA=37.059
NC_035099.1	32365515	.	A	G	.	.	MAF_INRAE=43.038;MAF_USDA=18.235
NC_035099.1	32365600	.	T	C	.	.	MAF_INRAE=44.304;MAF_USDA=42.353
NC_035099.1	32365642	.	C	T	.	.	MAF_INRAE=2.5
NC_035099.1	32365697	.	G	C	.	.	MAF_USDA=47.917
NC_035099.1	32365727	.	T	A	.	.	MAF_INRAE=10.759;MAF_USDA=6.471
NC_035099.1	32365789	.	C	T	.	.	MAF_INRAE=9.167;MAF_USDA=5.294
NC_035099.1	32365817	.	A	C	.	.	MAF_USDA=20.588
NC_035099.1	32365931	.	C	T	.	.	MAF_INRAE=44.304;MAF_USDA=37.647
NC_035099.1	32365998	.	C	T	.	.	MAF_USDA=1.639
NC_035099.1	32366022	.	A	G	.	.	MAF_INRAE=43.038;MAF_USDA=22.941
NC_035099.1	32366118	.	C	G	.	.	MAF_USDA=1.639
NC_035099.1	32366261	.	G	T	.	.	MAF_USDA=1.639
NC_035099.1	32366276	.	T	C	.	.	MAF_INRAE=44.304;MAF_USDA=38.235
NC_035099.1	32366277	.	C	T	.	.	MAF_INRAE=8.333;MAF_USDA=17.059
NC_035099.1	32366486	.	A	G	.	.	MAF_INRAE=44.937;MAF_USDA=37.059
NC_035099.1	32366489	.	C	T	.	.	MAF_USDA=2.941
NC_035099.1	32366740	.	G	T	.	.	MAF_USDA=1.765
NC_035099.1	32367015	.	T	A	.	.	MAF_INRAE=1.667;MAF_USDA=9.016
NC_035099.1	32367047	.	C	T	.	.	MAF_USDA=4.098
NC_035099.1	32367053	.	A	C	.	.	MAF_INRAE=43.038;MAF_USDA=44.118
NC_035099.1	32367190	.	A	T	.	.	MAF_INRAE=5.263;MAF_USDA=10.417
NC_035099.1	32367276	.	A	G	.	.	MAF_INRAE=1.667;MAF_USDA=9.016
NC_035099.1	32367351	.	T	A	.	.	MAF_USDA=1.639
NC_035099.1	32367457	.	A	C	.	.	MAF_INRAE=1.667;MAF_USDA=9.016
NC_035099.1	32367462	.	T	G	.	.	MAF_USDA=4.918
NC_035099.1	32367472	.	G	A	.	.	MAF_USDA=6.557
NC_035099.1	32367477	.	C	T	.	.	MAF_INRAE=1.667;MAF_USDA=9.016
NC_035099.1	32367488	.	A	G	.	.	MAF_INRAE=1.667;MAF_USDA=9.016
NC_035099.1	32367507	.	C	T	.	.	MAF_USDA=6.557
NC_035099.1	32367591	.	A	T	.	.	MAF_INRAE=5.263;MAF_USDA=1.639
NC_035099.1	32367690	.	T	C	.	.	MAF_USDA=5.738
NC_035099.1	32367794	.	G	T	.	.	MAF_USDA=1.639
NC_035099.1	32367836	.	T	C	.	.	MAF_INRAE=1.667;MAF_USDA=9.016
NC_035099.1	32367849	.	C	A	.	.	MAF_INRAE=3.797;MAF_USDA=43.529
NC_035099.1	32367869	.	T	C	.	.	MAF_USDA=2.459
NC_035099.1	32367901	.	A	G	.	.	MAF_USDA=6.557
NC_035099.1	32368007	.	G	A	.	.	MAF_USDA=1.639
NC_035099.1	32368047	.	G	A	.	.	MAF_INRAE=5.063;MAF_USDA=42.941
NC_035099.1	32368166	.	G	T	.	.	MAF_USDA=3.279
NC_035099.1	32368176	.	C	G	.	.	MAF_INRAE=2.532;MAF_USDA=44.706
NC_035099.1	32368252	.	C	A	.	.	MAF_INRAE=48.734;MAF_USDA=12.941
NC_035099.1	32368300	.	C	T	.	.	MAF_USDA=11.475
NC_035099.1	32368341	.	C	T	.	.	MAF_USDA=11.475
NC_035099.1	32368361	.	G	A	.	.	MAF_INRAE=1.667;MAF_USDA=9.016
NC_035099.1	32368484	.	C	T	.	.	MAF_INRAE=1.667;MAF_USDA=9.016
NC_035099.1	32368504	.	T	C	.	.	MAF_INRAE=1.667;MAF_USDA=9.016
NC_035099.1	32368517	.	T	C	.	.	MAF_USDA=4.918
NC_035099.1	32368677	.	G	A	.	.	MAF_USDA=9.016
NC_035099.1	32368692	.	G	A	.	.	MAF_INRAE=1.667;MAF_USDA=9.016
NC_035099.1	32368711	.	T	A	.	.	MAF_INRAE=3.797;MAF_USDA=42.941
NC_035099.1	32368811	.	T	G	.	.	MAF_INRAE=2.532;MAF_USDA=12.941
NC_035099.1	32368840	.	A	T	.	.	MAF_INRAE=1.667;MAF_USDA=9.016
NC_035099.1	32368926	.	T	C	.	.	MAF_USDA=6.557
NC_035099.1	32368962	.	T	A	.	.	MAF_INRAE=2.532;MAF_USDA=44.706
NC_035099.1	32369026	.	G	T	.	.	MAF_INRAE=1.667;MAF_USDA=8.333
NC_035099.1	32369150	.	A	T	.	.	MAF_USDA=1.639
NC_035099.1	32369306	.	A	T	.	.	MAF_USDA=18.235
NC_035099.1	32369347	.	C	T	.	.	MAF_INRAE=1.667;MAF_USDA=9.016
NC_035099.1	32369428	.	G	A	.	.	MAF_USDA=2.941
NC_035099.1	32369467	.	A	T	.	.	MAF_INRAE=1.667
NC_035099.1	32369501	.	T	C	.	.	MAF_USDA=1.639
NC_035099.1	32369596	.	G	A	.	.	MAF_INRAE=2.532;MAF_USDA=45.882
NC_035099.1	32369826	.	G	A	.	.	MAF_INRAE=2.532;MAF_USDA=12.941
NC_035099.1	32369841	.	T	A	.	.	MAF_INRAE=3.797;MAF_USDA=43.529
NC_035099.1	32369879	.	A	G	.	.	MAF_USDA=6.557
NC_035099.1	32369946	.	G	C	.	.	MAF_USDA=6.557
NC_035099.1	32369952	.	T	C	.	.	MAF_INRAE=2.532;MAF_USDA=44.118
NC_035099.1	32370065	.	C	T	.	.	MAF_USDA=3.529
NC_035099.1	32370165	.	T	G	.	.	MAF_INRAE=3.797;MAF_USDA=42.941
NC_035099.1	32370573	.	A	C	.	.	MAF_USDA=2.941
NC_035099.1	32370602	.	T	G	.	.	MAF_USDA=3.279
NC_035099.1	32370657	.	G	T	.	.	MAF_INRAE=3.797;MAF_USDA=43.529
NC_035099.1	32370702	.	G	A	.	.	MAF_INRAE=2.532;MAF_USDA=21.176
NC_035099.1	32370736	.	G	A	.	.	MAF_INRAE=1.667;MAF_USDA=9.016
NC_035099.1	32370757	.	G	A	.	.	MAF_INRAE=3.165;MAF_USDA=43.529
NC_035099.1	32370859	.	A	C	.	.	MAF_USDA=3.279
NC_035099.1	32371038	.	C	G	.	.	MAF_INRAE=8.861
NC_035099.1	32371154	.	A	T	.	.	MAF_USDA=4.098
NC_035099.1	32371217	.	A	G	.	.	MAF_USDA=7.377
NC_035099.1	32371248	.	G	T	.	.	MAF_USDA=1.639
NC_035099.1	32371323	.	C	T	.	.	MAF_USDA=1.639
NC_035099.1	32371557	.	C	T	.	.	MAF_USDA=2.941
NC_035099.1	32371564	.	C	T	.	.	MAF_INRAE=2.532;MAF_USDA=45.294
NC_035099.1	32371628	.	C	T	.	.	MAF_INRAE=1.667;MAF_USDA=9.836
NC_035099.1	32371670	.	G	A	.	.	MAF_INRAE=2.532;MAF_USDA=14.118
NC_035099.1	32371681	.	A	T	.	.	MAF_INRAE=1.667;MAF_USDA=22.917
NC_035099.1	32371715	.	C	A	.	.	MAF_USDA=6.557
NC_035099.1	32371823	.	A	G	.	.	MAF_INRAE=3.797;MAF_USDA=46.429
NC_035099.1	32371829	.	A	G	.	.	MAF_USDA=1.667
NC_035099.1	32372598	.	G	A	.	.	MAF_USDA=6.557
NC_035099.1	32372640	.	C	A	.	.	MAF_USDA=1.639
NC_035099.1	32372694	.	A	C	.	.	MAF_USDA=7.377
NC_035099.1	32372860	.	G	A	.	.	MAF_INRAE=3.797;MAF_USDA=42.353
NC_035099.1	32372935	.	C	A	.	.	MAF_INRAE=2.532;MAF_USDA=44.118
NC_035099.1	32372980	.	G	A	.	.	MAF_INRAE=1.667
NC_035099.1	32373154	.	T	C	.	.	MAF_USDA=2.459
NC_035099.1	32373202	.	A	C	.	.	MAF_USDA=4.098
NC_035099.1	32373287	.	T	C	.	.	MAF_INRAE=3.333;MAF_USDA=36.957
NC_035099.1	32373291	.	A	T	.	.	MAF_USDA=4.348
NC_035099.1	32373372	.	T	A	.	.	MAF_INRAE=1.667
NC_035099.1	32373443	.	G	T	.	.	MAF_USDA=1.639
NC_035099.1	32373446	.	T	A	.	.	MAF_USDA=7.377
NC_035099.1	32373648	.	T	G	.	.	MAF_INRAE=2.532;MAF_USDA=45.882
NC_035099.1	32373651	.	C	A	.	.	MAF_USDA=1.639
NC_035099.1	32373671	.	T	C	.	.	MAF_USDA=15.882
NC_035099.1	32373749	.	T	C	.	.	MAF_INRAE=3.797;MAF_USDA=46.471
NC_035099.1	32373758	.	C	T	.	.	MAF_INRAE=48.734;MAF_USDA=12.941
NC_035099.1	32373780	.	G	A	.	.	MAF_INRAE=3.797;MAF_USDA=45.294
NC_035099.1	32373781	.	A	G	.	.	MAF_INRAE=3.333;MAF_USDA=46.471
NC_035099.1	32373829	.	G	A	.	.	MAF_USDA=17.647
NC_035099.1	32373978	.	C	G	.	.	MAF_INRAE=1.667
NC_035099.1	32374154	.	T	A	.	.	MAF_INRAE=1.667;MAF_USDA=15.574
NC_035099.1	32374250	.	G	A	.	.	MAF_INRAE=5.263;MAF_USDA=1.639
NC_035099.1	32374339	.	G	A	.	.	MAF_USDA=1.639
NC_035099.1	32374405	.	A	T	.	.	MAF_INRAE=1.667;MAF_USDA=17.213
NC_035099.1	32374552	.	A	C	.	.	MAF_USDA=9.016
NC_035099.1	32374558	.	G	T	.	.	MAF_USDA=15.882
NC_035099.1	32374586	.	A	G	.	.	MAF_INRAE=48.734;MAF_USDA=13.529
NC_035099.1	32374615	.	G	C	.	.	MAF_USDA=9.016
NC_035099.1	32374634	.	G	A	.	.	MAF_USDA=2.941
NC_035099.1	32374686	.	T	A	.	.	MAF_USDA=8.197
NC_035099.1	32374793	.	A	T	.	.	MAF_USDA=1.765
NC_035099.1	32374796	.	C	A	.	.	MAF_INRAE=1.667;MAF_USDA=18.033
NC_035099.1	32374814	.	C	T	.	.	MAF_INRAE=1.667;MAF_USDA=8.197
NC_035099.1	32375030	.	G	T	.	.	MAF_USDA=4.918
NC_035099.1	32375039	.	C	A	.	.	MAF_USDA=1.639
NC_035099.1	32375046	.	A	C	.	.	MAF_USDA=3.279
NC_035099.1	32375056	.	A	G	.	.	MAF_USDA=8.197
NC_035099.1	32375059	.	G	T	.	.	MAF_USDA=5.738
NC_035099.1	32375076	.	G	T	.	.	MAF_INRAE=1.667;MAF_USDA=15.574
NC_035099.1	32375266	.	C	A	.	.	MAF_INRAE=1.667;MAF_USDA=8.197
NC_035099.1	32375338	.	T	C	.	.	MAF_USDA=2.459
NC_035099.1	32375350	.	C	T	.	.	MAF_USDA=4.706
NC_035099.1	32375439	.	T	A	.	.	MAF_USDA=2.459
NC_035099.1	32375498	.	C	A	.	.	MAF_USDA=6.557
NC_035099.1	32375530	.	T	A	.	.	MAF_INRAE=10.127;MAF_USDA=2.459
NC_035099.1	32375572	.	T	C	.	.	MAF_USDA=16.667
NC_035099.1	32375601	.	T	A	.	.	MAF_USDA=10.656
NC_035099.1	32375604	.	A	T	.	.	MAF_INRAE=1.667;MAF_USDA=5.738
NC_035099.1	32375607	.	A	T	.	.	MAF_USDA=1.639
NC_035099.1	32375619	.	T	G	.	.	MAF_USDA=4.098
NC_035099.1	32375670	.	G	A	.	.	MAF_USDA=7.377
NC_035099.1	32375711	.	C	A	.	.	MAF_USDA=4.918
NC_035099.1	32375858	.	C	T	.	.	MAF_USDA=4.918
NC_035099.1	32375859	.	A	G	.	.	MAF_INRAE=1.667;MAF_USDA=16.393
NC_035099.1	32375881	.	T	C	.	.	MAF_INRAE=1.667;MAF_USDA=8.197
NC_035099.1	32375994	.	G	A	.	.	MAF_INRAE=1.667
NC_035099.1	32376006	.	G	T	.	.	MAF_USDA=6.557
NC_035099.1	32376009	.	T	G	.	.	MAF_USDA=4.918
NC_035099.1	32376040	.	C	A	.	.	MAF_INRAE=1.667;MAF_USDA=9.016
NC_035099.1	32376049	.	T	G	.	.	MAF_USDA=4.706
NC_035099.1	32376054	.	A	C	.	.	MAF_INRAE=1.667
NC_035099.1	32376056	.	C	T	.	.	MAF_INRAE=1.667
NC_035099.1	32376240	.	A	T	.	.	MAF_USDA=1.639
NC_035099.1	32376243	.	T	C	.	.	MAF_USDA=5.738
NC_035099.1	32376396	.	G	T	.	.	MAF_USDA=16.471
NC_035099.1	32376531	.	G	A	.	.	MAF_USDA=4.918
NC_035099.1	32376608	.	C	T	.	.	MAF_USDA=2.459
NC_035099.1	32376651	.	G	T	.	.	MAF_USDA=1.639
NC_035099.1	32376679	.	T	A	.	.	MAF_INRAE=1.667;MAF_USDA=15.574
NC_035099.1	32376877	.	G	A	.	.	MAF_USDA=7.377
NC_035099.1	32376980	.	A	T	.	.	MAF_USDA=14.754
NC_035099.1	32376985	.	A	C	.	.	MAF_USDA=6.557
NC_035099.1	32377186	.	T	A	.	.	MAF_USDA=9.167
NC_035099.1	32377210	.	T	A	.	.	MAF_USDA=6.667
NC_035099.1	32377242	.	C	G	.	.	MAF_USDA=6.78
NC_035099.1	32377420	.	C	A	.	.	MAF_INRAE=1.667;MAF_USDA=44.048
NC_035099.1	32377437	.	C	T	.	.	MAF_INRAE=1.667;MAF_USDA=44.706
NC_035099.1	32377548	.	T	G	.	.	MAF_USDA=2.459
NC_035099.1	32377562	.	G	T	.	.	MAF_USDA=28.824
NC_035099.1	32377563	.	A	G	.	.	MAF_USDA=3.279
NC_035099.1	32377612	.	C	A	.	.	MAF_USDA=15.882
NC_035099.1	32377876	.	G	A	.	.	MAF_USDA=9.016
NC_035099.1	32377919	.	C	T	.	.	MAF_INRAE=1.667;MAF_USDA=8.197
NC_035099.1	32378001	.	A	G	.	.	MAF_USDA=1.639
NC_035099.1	32378029	.	C	T	.	.	MAF_USDA=6.557
NC_035099.1	32378143	.	T	C	.	.	MAF_USDA=7.377
NC_035099.1	32378156	.	C	A	.	.	MAF_USDA=7.377
NC_035099.1	32378160	.	A	T	.	.	MAF_USDA=7.377
NC_035099.1	32378182	.	C	T	.	.	MAF_USDA=1.639
NC_035099.1	32378315	.	G	A	.	.	MAF_INRAE=1.667;MAF_USDA=8.197
NC_035099.1	32378327	.	T	C	.	.	MAF_USDA=6.557
NC_035099.1	32378375	.	A	T	.	.	MAF_USDA=26.471
NC_035099.1	32378417	.	A	G	.	.	MAF_USDA=7.377
NC_035099.1	32378474	.	G	A	.	.	MAF_USDA=1.639
NC_035099.1	32378557	.	T	G	.	.	MAF_INRAE=1.667;MAF_USDA=45.882
NC_035099.1	32378615	.	C	A	.	.	MAF_INRAE=1.667;MAF_USDA=45.294
NC_035099.1	32378635	.	A	T	.	.	MAF_USDA=1.639
NC_035099.1	32378637	.	T	C	.	.	MAF_USDA=7.377
NC_035099.1	32378681	.	A	T	.	.	MAF_USDA=1.639
NC_035099.1	32378723	.	C	T	.	.	MAF_USDA=1.639
NC_035099.1	32378763	.	T	C	.	.	MAF_USDA=1.639
NC_035099.1	32378782	.	T	C	.	.	MAF_INRAE=45.0;MAF_USDA=39.583
NC_035099.1	32378843	.	T	G	.	.	MAF_INRAE=1.667;MAF_USDA=45.294
NC_035099.1	32379009	.	T	C	.	.	MAF_INRAE=1.667;MAF_USDA=39.412
NC_035099.1	32379050	.	T	C	.	.	MAF_USDA=1.639
NC_035099.1	32379156	.	G	C	.	.	MAF_USDA=1.639
NC_035099.1	32379172	.	A	T	.	.	MAF_USDA=2.459
NC_035099.1	32379205	.	G	C	.	.	MAF_USDA=7.377
NC_035099.1	32379351	.	T	C	.	.	MAF_USDA=7.377
NC_035099.1	32379359	.	T	C	.	.	MAF_USDA=29.412
NC_035099.1	32379427	.	A	T	.	.	MAF_USDA=8.197
NC_035099.1	32379490	.	C	T	.	.	MAF_INRAE=1.667;MAF_USDA=44.706
NC_035099.1	32379533	.	A	C	.	.	MAF_USDA=8.197
NC_035099.1	32379586	.	T	G	.	.	MAF_USDA=28.824
NC_035099.1	32379617	.	T	G	.	.	MAF_INRAE=1.667;MAF_USDA=4.098
NC_035099.1	32379637	.	A	G	.	.	MAF_USDA=2.459
NC_035099.1	32379658	.	T	A	.	.	MAF_INRAE=15.789
NC_035099.1	32379737	.	C	T	.	.	MAF_USDA=28.235
NC_035099.1	32379750	.	A	T	.	.	MAF_USDA=20.833
NC_035099.1	32379751	.	G	A	.	.	MAF_USDA=2.083
NC_035099.1	32379753	.	G	A	.	.	MAF_USDA=20.833
NC_035099.1	32379754	.	T	A	.	.	MAF_USDA=20.833
NC_035099.1	32379764	.	G	A	.	.	MAF_INRAE=1.667
NC_035099.1	32379962	.	G	A	.	.	MAF_INRAE=5.263
NC_035099.1	32380140	.	G	A	.	.	MAF_USDA=1.639
NC_035099.1	32380183	.	A	T	.	.	MAF_INRAE=1.667;MAF_USDA=44.706
NC_035099.1	32380193	.	C	A	.	.	MAF_INRAE=1.667;MAF_USDA=44.706
NC_035099.1	32380194	.	C	T	.	.	MAF_INRAE=1.667;MAF_USDA=45.294
NC_035099.1	32380196	.	T	G	.	.	MAF_INRAE=1.667;MAF_USDA=45.294
NC_035099.1	32380197	.	G	A	.	.	MAF_INRAE=1.667;MAF_USDA=45.294
NC_035099.1	32380199	.	A	T	.	.	MAF_INRAE=1.667;MAF_USDA=45.294
NC_035099.1	32380275	.	G	C	.	.	MAF_INRAE=50.0;MAF_USDA=15.294
NC_035099.1	32380496	.	T	A	.	.	MAF_USDA=4.918
NC_035099.1	32380519	.	C	A	.	.	MAF_USDA=29.412
NC_035099.1	32380624	.	G	A	.	.	MAF_INRAE=1.667;MAF_USDA=39.412
NC_035099.1	32380625	.	A	T	.	.	MAF_INRAE=1.667;MAF_USDA=39.412
NC_035099.1	32380660	.	T	C	.	.	MAF_USDA=7.377
NC_035099.1	32380715	.	T	C	.	.	MAF_USDA=2.459
NC_035099.1	32380735	.	G	A	.	.	MAF_USDA=5.738
NC_035099.1	32380788	.	T	G	.	.	MAF_INRAE=50.0;MAF_USDA=15.294
NC_035099.1	32380807	.	T	G	.	.	MAF_USDA=7.377
NC_035099.1	32380927	.	G	T	.	.	MAF_USDA=6.557
NC_035099.1	32381131	.	C	G	.	.	MAF_INRAE=1.667;MAF_USDA=39.412
NC_035099.1	32381134	.	T	A	.	.	MAF_USDA=1.639
NC_035099.1	32381265	.	T	A	.	.	MAF_INRAE=46.203;MAF_USDA=25.882
NC_035099.1	32381342	.	A	G	.	.	MAF_USDA=1.639
NC_035099.1	32381370	.	G	A	.	.	MAF_INRAE=1.667
NC_035099.1	32381478	.	T	C	.	.	MAF_USDA=1.639
NC_035099.1	32381568	.	G	A	.	.	MAF_USDA=1.639
NC_035099.1	32381679	.	G	T	.	.	MAF_INRAE=11.667;MAF_USDA=47.647
NC_035099.1	32381745	.	G	T	.	.	MAF_USDA=5.294
NC_035099.1	32381771	.	G	T	.	.	MAF_USDA=2.459
NC_035099.1	32381777	.	G	A	.	.	MAF_USDA=4.098
NC_035099.1	32381793	.	A	C	.	.	MAF_USDA=1.639
NC_035099.1	32381848	.	C	A	.	.	MAF_USDA=2.941
NC_035099.1	32381866	.	C	A	.	.	MAF_USDA=8.197
NC_035099.1	32382007	.	T	C	.	.	MAF_INRAE=1.667;MAF_USDA=30.0
NC_035099.1	32382014	.	A	T	.	.	MAF_INRAE=1.667;MAF_USDA=41.765
NC_035099.1	32382080	.	A	T	.	.	MAF_USDA=1.639
NC_035099.1	32382083	.	A	C	.	.	MAF_USDA=4.098
NC_035099.1	32382121	.	A	C	.	.	MAF_USDA=20.0
NC_035099.1	32382248	.	G	A	.	.	MAF_USDA=1.765
NC_035099.1	32382409	.	C	A	.	.	MAF_USDA=1.639
NC_035099.1	32382429	.	G	A	.	.	MAF_USDA=1.639
NC_035099.1	32382449	.	G	C	.	.	MAF_USDA=4.118
NC_035099.1	32382490	.	C	T	.	.	MAF_USDA=28.235
NC_035099.1	32382677	.	G	A	.	.	MAF_USDA=2.459
NC_035099.1	32382721	.	C	T	.	.	MAF_INRAE=1.667;MAF_USDA=44.706
NC_035099.1	32382737	.	C	A	.	.	MAF_USDA=4.167
NC_035099.1	32382739	.	T	C	.	.	MAF_INRAE=1.667;MAF_USDA=44.118
NC_035099.1	32382780	.	A	C	.	.	MAF_USDA=4.118
NC_035099.1	32382799	.	T	C	.	.	MAF_USDA=1.639
NC_035099.1	32382838	.	T	A	.	.	MAF_USDA=11.905
NC_035099.1	32382839	.	T	A	.	.	MAF_USDA=1.667
NC_035099.1	32382970	.	G	A	.	.	MAF_INRAE=39.241;MAF_USDA=6.471
NC_035099.1	32383338	.	C	A	.	.	MAF_USDA=2.459
NC_035099.1	32383355	.	T	A	.	.	MAF_INRAE=1.667;MAF_USDA=9.016
NC_035099.1	32383496	.	C	A	.	.	MAF_USDA=3.279
NC_035099.1	32383508	.	C	T	.	.	MAF_INRAE=1.667
NC_035099.1	32383554	.	T	A	.	.	MAF_USDA=7.738
NC_035099.1	32383732	.	C	A	.	.	MAF_INRAE=7.595;MAF_USDA=6.557
NC_035099.1	32383778	.	T	G	.	.	MAF_USDA=6.557
NC_035099.1	32383848	.	C	T	.	.	MAF_USDA=20.0
NC_035099.1	32383849	.	G	A	.	.	MAF_USDA=2.459
NC_035099.1	32383866	.	C	A	.	.	MAF_INRAE=1.667;MAF_USDA=44.706
NC_035099.1	32384101	.	C	T	.	.	MAF_INRAE=39.241;MAF_USDA=8.824
NC_035099.1	32384213	.	A	G	.	.	MAF_INRAE=2.5
NC_035099.1	32384295	.	G	T	.	.	MAF_USDA=1.639
NC_035099.1	32384388	.	C	T	.	.	MAF_USDA=1.639
NC_035099.1	32384444	.	G	A	.	.	MAF_USDA=3.279
NC_035099.1	32384622	.	C	T	.	.	MAF_INRAE=8.861
NC_035099.1	32384833	.	T	C	.	.	MAF_USDA=1.639
NC_035099.1	32384874	.	A	C	.	.	MAF_USDA=2.459
NC_035099.1	32384973	.	C	T	.	.	MAF_INRAE=1.667;MAF_USDA=42.623
NC_035099.1	32384980	.	A	G	.	.	MAF_USDA=8.333
NC_035099.1	32385204	.	A	G	.	.	MAF_INRAE=1.667;MAF_USDA=45.294
NC_035099.1	32385294	.	A	G	.	.	MAF_INRAE=8.861
NC_035099.1	32385370	.	G	T	.	.	MAF_INRAE=1.667;MAF_USDA=9.016
NC_035099.1	32385514	.	A	C	.	.	MAF_INRAE=1.667;MAF_USDA=9.836
NC_035099.1	32385755	.	T	C	.	.	MAF_USDA=35.294
NC_035099.1	32385756	.	C	A,T	.	.	MAF_INRAE=1.667;MAF_USDA=1.639
NC_035099.1	32385908	.	T	A	.	.	MAF_INRAE=8.861
NC_035099.1	32385922	.	G	A	.	.	MAF_INRAE=5.263;MAF_USDA=1.639
NC_035099.1	32385989	.	C	A	.	.	MAF_USDA=36.471
NC_035099.1	32385991	.	A	T	.	.	MAF_USDA=36.471
NC_035099.1	32386001	.	T	A	.	.	MAF_USDA=5.294
NC_035099.1	32386111	.	G	T	.	.	MAF_USDA=1.639
NC_035099.1	32386152	.	G	A	.	.	MAF_INRAE=2.5
NC_035099.1	32386433	.	G	A	.	.	MAF_INRAE=1.667;MAF_USDA=12.5
NC_035099.1	32386463	.	T	G	.	.	MAF_USDA=1.639
NC_035099.1	32386633	.	C	T	.	.	MAF_USDA=2.459
NC_035099.1	32386646	.	G	T	.	.	MAF_USDA=1.639
NC_035099.1	32386745	.	A	C	.	.	MAF_INRAE=1.667;MAF_USDA=37.647
NC_035099.1	32386835	.	G	A	.	.	MAF_USDA=2.459
NC_035099.1	32386955	.	T	A	.	.	MAF_INRAE=1.667;MAF_USDA=10.656
NC_035099.1	32386983	.	G	A	.	.	MAF_USDA=1.639
NC_035099.1	32387056	.	G	T	.	.	MAF_USDA=1.667
NC_035099.1	32387057	.	A	C	.	.	MAF_USDA=4.167
NC_035099.1	32387064	.	T	A	.	.	MAF_USDA=1.667
NC_035099.1	32387082	.	G	A	.	.	MAF_USDA=1.639
NC_035099.1	32387416	.	G	T	.	.	MAF_USDA=8.333
NC_035099.1	32387434	.	C	T	.	.	MAF_USDA=2.941
NC_035099.1	32387596	.	C	T	.	.	MAF_USDA=2.459
NC_035099.1	32387623	.	C	A	.	.	MAF_USDA=2.459
NC_035099.1	32387992	.	A	T	.	.	MAF_USDA=4.098
NC_035099.1	32388076	.	C	A	.	.	MAF_INRAE=5.263;MAF_USDA=4.918
NC_035099.1	32388277	.	T	G	.	.	MAF_USDA=3.279
NC_035099.1	32388325	.	C	A	.	.	MAF_INRAE=43.671;MAF_USDA=41.176
NC_035099.1	32388337	.	A	T	.	.	MAF_INRAE=43.671;MAF_USDA=40.588
NC_035099.1	32388399	.	C	T	.	.	MAF_USDA=20.0
NC_035099.1	32388436	.	A	G	.	.	MAF_INRAE=1.667;MAF_USDA=4.098
NC_035099.1	32388518	.	G	T	.	.	MAF_INRAE=44.937;MAF_USDA=50.0
NC_035099.1	32388527	.	G	T	.	.	MAF_USDA=1.639
NC_035099.1	32388616	.	T	G	.	.	MAF_USDA=20.0
NC_035099.1	32388633	.	T	A	.	.	MAF_INRAE=46.835;MAF_USDA=48.235
NC_035099.1	32388634	.	C	G	.	.	MAF_INRAE=41.667;MAF_USDA=48.235
NC_035099.1	32388638	.	C	T	.	.	MAF_USDA=20.0
NC_035099.1	32388675	.	G	A	.	.	MAF_INRAE=46.835;MAF_USDA=49.412
NC_035099.1	32388722	.	A	T	.	.	MAF_INRAE=46.835;MAF_USDA=47.917
NC_035099.1	32388723	.	T	G	.	.	MAF_INRAE=41.667;MAF_USDA=47.917
NC_035099.1	32388808	.	C	G	.	.	MAF_USDA=6.557
NC_035099.1	32388964	.	A	C	.	.	MAF_USDA=4.918
NC_035099.1	32389136	.	C	T	.	.	MAF_INRAE=47.468;MAF_USDA=43.529
NC_035099.1	32389173	.	A	T	.	.	MAF_INRAE=46.835;MAF_USDA=42.941
NC_035099.1	32389193	.	C	T	.	.	MAF_INRAE=46.835;MAF_USDA=30.0
NC_035099.1	32389260	.	C	A	.	.	MAF_USDA=20.0
NC_035099.1	32389261	.	A	G	.	.	MAF_USDA=20.588
NC_035099.1	32389347	.	A	G	.	.	MAF_INRAE=48.101;MAF_USDA=29.412
NC_035099.1	32389444	.	T	C	.	.	MAF_INRAE=11.392;MAF_USDA=8.824
NC_035099.1	32389457	.	C	A	.	.	MAF_USDA=20.0
NC_035099.1	32389687	.	A	T	.	.	MAF_INRAE=10.833
NC_035099.1	32389692	.	A	T	.	.	MAF_INRAE=10.833
NC_035099.1	32389693	.	G	C	.	.	MAF_INRAE=10.833
NC_035099.1	32389707	.	A	T	.	.	MAF_INRAE=17.5
NC_035099.1	32389712	.	T	C	.	.	MAF_INRAE=19.167
NC_035099.1	32389714	.	C	T	.	.	MAF_INRAE=20.0
NC_035099.1	32389718	.	A	C	.	.	MAF_INRAE=20.833
NC_035099.1	32389719	.	T	C	.	.	MAF_INRAE=20.833
NC_035099.1	32389743	.	T	A	.	.	MAF_INRAE=18.333
NC_035099.1	32389748	.	C	G	.	.	MAF_INRAE=7.5;MAF_USDA=37.5
NC_035099.1	32389755	.	A	C	.	.	MAF_INRAE=27.5
NC_035099.1	32389758	.	C	G	.	.	MAF_INRAE=27.5
NC_035099.1	32389766	.	C	A	.	.	MAF_INRAE=27.5
NC_035099.1	32389776	.	A	C	.	.	MAF_INRAE=25.833
NC_035099.1	32389781	.	C	G	.	.	MAF_INRAE=26.667
NC_035099.1	32389790	.	C	T	.	.	MAF_USDA=4.098
NC_035099.1	32389813	.	C	T	.	.	MAF_INRAE=20.833;MAF_USDA=27.869
NC_035099.1	32389814	.	T	G	.	.	MAF_INRAE=20.833;MAF_USDA=28.689
NC_035099.1	32389822	.	A	C	.	.	MAF_INRAE=20.0;MAF_USDA=27.049
NC_035099.1	32389826	.	G	A	.	.	MAF_INRAE=20.0;MAF_USDA=24.706
NC_035099.1	32389828	.	T	C	.	.	MAF_INRAE=10.833;MAF_USDA=27.869
NC_035099.1	32389833	.	A	C	.	.	MAF_INRAE=10.833;MAF_USDA=27.869
NC_035099.1	32389835	.	A	C	.	.	MAF_INRAE=10.0;MAF_USDA=27.049
NC_035099.1	32389849	.	T	C	.	.	MAF_INRAE=4.167;MAF_USDA=20.833
NC_035099.1	32389855	.	T	C	.	.	MAF_USDA=6.25
NC_035099.1	32389866	.	T	A	.	.	MAF_INRAE=4.167
NC_035099.1	32389869	.	G	T	.	.	MAF_INRAE=5.263;MAF_USDA=1.695
NC_035099.1	32389903	.	T	G	.	.	MAF_INRAE=6.667
NC_035099.1	32389911	.	A	T	.	.	MAF_INRAE=8.333
NC_035099.1	32389923	.	C	A	.	.	MAF_INRAE=10.833
NC_035099.1	32389927	.	C	A	.	.	MAF_INRAE=44.167;MAF_USDA=21.176
NC_035099.1	32389943	.	G	A	.	.	MAF_INRAE=12.5
NC_035099.1	32389956	.	A	C	.	.	MAF_USDA=8.475
NC_035099.1	32390018	.	T	C	.	.	MAF_INRAE=7.5
NC_035099.1	32390021	.	G	C	.	.	MAF_INRAE=7.5
NC_035099.1	32390081	.	C	T	.	.	MAF_USDA=18.824
NC_035099.1	32390188	.	T	A	.	.	MAF_USDA=20.0
NC_035099.1	32390285	.	C	G	.	.	MAF_INRAE=36.842;MAF_USDA=45.652
NC_035099.1	32391754	.	A	T	.	.	MAF_USDA=45.652
NC_035099.1	32391829	.	G	A	.	.	MAF_INRAE=5.263;MAF_USDA=6.522
NC_035099.1	32391903	.	A	C	.	.	MAF_USDA=9.836
NC_035099.1	32391911	.	A	C	.	.	MAF_USDA=41.667
NC_035099.1	32391951	.	A	T	.	.	MAF_USDA=1.765
NC_035099.1	32392000	.	A	T	.	.	MAF_INRAE=46.835;MAF_USDA=28.824
NC_035099.1	32392044	.	A	C	.	.	MAF_INRAE=46.835;MAF_USDA=45.082
NC_035099.1	32392052	.	A	C	.	.	MAF_USDA=20.492
NC_035099.1	32392598	.	C	T	.	.	MAF_USDA=2.459
NC_035099.1	32392797	.	T	C	.	.	MAF_USDA=4.918
NC_035099.1	32392886	.	A	T	.	.	MAF_USDA=2.459
NC_035099.1	32393033	.	T	G	.	.	MAF_USDA=1.639
NC_035099.1	32393065	.	C	G	.	.	MAF_INRAE=5.263;MAF_USDA=9.016
NC_035099.1	32393104	.	G	C	.	.	MAF_USDA=43.75
NC_035099.1	32393259	.	C	A	.	.	MAF_INRAE=36.842;MAF_USDA=25.595
NC_035099.1	32393268	.	T	C	.	.	MAF_USDA=4.098
NC_035099.1	32393301	.	T	C	.	.	MAF_INRAE=42.105;MAF_USDA=47.917
NC_035099.1	32393310	.	A	G	.	.	MAF_USDA=2.459
NC_035099.1	32393389	.	A	G	.	.	MAF_INRAE=1.667
NC_035099.1	32393483	.	G	A	.	.	MAF_INRAE=48.734;MAF_USDA=28.824
NC_035099.1	32393568	.	G	T	.	.	MAF_USDA=2.459
NC_035099.1	32393761	.	G	T	.	.	MAF_INRAE=44.937;MAF_USDA=45.882
NC_035099.1	32393918	.	A	G	.	.	MAF_USDA=2.459
NC_035099.1	32393932	.	C	G	.	.	MAF_INRAE=10.0;MAF_USDA=4.098
NC_035099.1	32393942	.	A	G	.	.	MAF_USDA=2.459
NC_035099.1	32394065	.	C	A	.	.	MAF_INRAE=45.57;MAF_USDA=44.118
NC_035099.1	32394091	.	A	G	.	.	MAF_USDA=4.167
NC_035099.1	32394223	.	A	G	.	.	MAF_USDA=2.459
NC_035099.1	32394312	.	C	A	.	.	MAF_USDA=21.311
NC_035099.1	32394360	.	G	T	.	.	MAF_INRAE=5.263;MAF_USDA=1.639
NC_035099.1	32394421	.	G	A	.	.	MAF_USDA=4.918
NC_035099.1	32394444	.	T	C	.	.	MAF_USDA=5.738
NC_035099.1	32394515	.	A	G	.	.	MAF_USDA=2.459
NC_035099.1	32394787	.	G	T	.	.	MAF_USDA=2.459
NC_035099.1	32394875	.	A	C	.	.	MAF_USDA=7.143
NC_035099.1	32394876	.	C	T	.	.	MAF_USDA=1.667
NC_035099.1	32394877	.	G	T	.	.	MAF_USDA=4.167
NC_035099.1	32394878	.	G	T	.	.	MAF_USDA=3.333
NC_035099.1	32394885	.	A	C	.	.	MAF_USDA=11.905
NC_035099.1	32394950	.	A	G	.	.	MAF_USDA=4.167
NC_035099.1	32394968	.	T	G	.	.	MAF_INRAE=49.367;MAF_USDA=29.167
NC_035099.1	32394994	.	A	C	.	.	MAF_USDA=4.167
NC_035099.1	32395127	.	A	C	.	.	MAF_USDA=7.059
NC_035099.1	32395174	.	A	G	.	.	MAF_USDA=1.639
NC_035099.1	32395410	.	T	G	.	.	MAF_USDA=4.918
NC_035099.1	32395469	.	G	T	.	.	MAF_INRAE=47.468;MAF_USDA=50.0
NC_035099.1	32395475	.	AAATGTCAGG	AAATGTCAGA	.	.	MAF_USDA=43.75
NC_035099.1	32395484	.	G	A	.	.	MAF_INRAE=47.468;MAF_USDA=22.951
NC_035099.1	32395521	.	G	A	.	.	MAF_USDA=2.941
NC_035099.1	32395528	.	G	T	.	.	MAF_USDA=2.941
NC_035099.1	32395559	.	G	T	.	.	MAF_USDA=1.639
NC_035099.1	32395633	.	G	A	.	.	MAF_USDA=3.279
NC_035099.1	32395684	.	C	T	.	.	MAF_INRAE=46.835;MAF_USDA=27.647
NC_035099.1	32395790	.	A	T	.	.	MAF_INRAE=46.835;MAF_USDA=28.824
NC_035099.1	32395844	.	C	T	.	.	MAF_USDA=2.459
NC_035099.1	32395868	.	A	G	.	.	MAF_USDA=5.738
NC_035099.1	32395917	.	C	T	.	.	MAF_USDA=1.639
NC_035099.1	32396009	.	A	T	.	.	MAF_USDA=4.098
NC_035099.1	32396663	.	T	C	.	.	MAF_INRAE=5.263;MAF_USDA=9.016
NC_035099.1	32396687	.	T	G	.	.	MAF_USDA=1.639
NC_035099.1	32396699	.	T	C	.	.	MAF_INRAE=1.667
NC_035099.1	32396719	.	C	A	.	.	MAF_INRAE=1.667
NC_035099.1	32396786	.	C	T	.	.	MAF_USDA=2.459
NC_035099.1	32396804	.	C	T	.	.	MAF_USDA=2.941
NC_035099.1	32397166	.	G	C	.	.	MAF_USDA=5.882
NC_035099.1	32397191	.	G	A	.	.	MAF_USDA=4.098
NC_035099.1	32397196	.	C	T	.	.	MAF_USDA=4.098
NC_035099.1	32397197	.	A	G	.	.	MAF_USDA=4.918
NC_035099.1	32397198	.	G	A	.	.	MAF_USDA=4.918
NC_035099.1	32397208	.	C	T	.	.	MAF_INRAE=5.263;MAF_USDA=7.377
NC_035099.1	32397225	.	C	T	.	.	MAF_USDA=13.529
NC_035099.1	32397231	.	A	C	.	.	MAF_USDA=4.918
NC_035099.1	32397250	.	C	T,G	.	.	MAF_INRAE=2.5;MAF_USDA=16.667
NC_035099.1	32397269	.	G	A	.	.	MAF_USDA=12.353
NC_035099.1	32397281	.	C	A	.	.	MAF_USDA=7.647
NC_035099.1	32397285	.	C	G	.	.	MAF_USDA=10.588
NC_035099.1	32397372	.	G	C	.	.	MAF_INRAE=49.367;MAF_USDA=19.412
NC_035099.1	32397447	.	G	T	.	.	MAF_INRAE=2.532;MAF_USDA=7.647
NC_035099.1	32397517	.	G	A	.	.	MAF_USDA=3.279
NC_035099.1	32397536	.	A	C	.	.	MAF_USDA=4.098
NC_035099.1	32397549	.	G	T	.	.	MAF_USDA=1.639
NC_035099.1	32397561	.	C	T	.	.	MAF_USDA=3.279
NC_035099.1	32397578	.	A	G	.	.	MAF_USDA=6.557
NC_035099.1	32397580	.	C	A	.	.	MAF_USDA=1.639
NC_035099.1	32397612	.	C	G	.	.	MAF_USDA=8.197
NC_035099.1	32397637	.	A	G	.	.	MAF_USDA=10.656
NC_035099.1	32397676	.	C	T	.	.	MAF_USDA=11.475
NC_035099.1	32397691	.	G	T	.	.	MAF_USDA=13.934
NC_035099.1	32397703	.	C	T	.	.	MAF_USDA=11.475
NC_035099.1	32397709	.	G	T	.	.	MAF_USDA=1.639
NC_035099.1	32397763	.	G	A	.	.	MAF_USDA=2.941
NC_035099.1	32397991	.	G	C	.	.	MAF_INRAE=48.101;MAF_USDA=26.471
NC_035099.1	32398029	.	G	A	.	.	MAF_USDA=2.459
NC_035099.1	32398067	.	A	T	.	.	MAF_INRAE=38.608;MAF_USDA=8.824
NC_035099.1	32398085	.	C	A	.	.	MAF_USDA=2.459
NC_035099.1	32398099	.	G	T	.	.	MAF_USDA=4.098
NC_035099.1	32398105	.	T	G	.	.	MAF_USDA=7.377
NC_035099.1	32398154	.	G	A	.	.	MAF_USDA=4.918
NC_035099.1	32398161	.	G	T	.	.	MAF_USDA=1.639
NC_035099.1	32398240	.	G	A	.	.	MAF_INRAE=5.263;MAF_USDA=9.016
NC_035099.1	32398478	.	C	T	.	.	MAF_INRAE=5.263
NC_035099.1	32398532	.	C	G	.	.	MAF_INRAE=43.671;MAF_USDA=44.706
NC_035099.1	32398669	.	A	G	.	.	MAF_INRAE=48.101;MAF_USDA=22.941
NC_035099.1	32398686	.	G	T	.	.	MAF_USDA=4.118
NC_035099.1	32398836	.	G	A	.	.	MAF_INRAE=43.671;MAF_USDA=45.882
NC_035099.1	32398845	.	G	A	.	.	MAF_INRAE=37.975;MAF_USDA=7.647
NC_035099.1	32398851	.	A	G	.	.	MAF_USDA=4.918
NC_035099.1	32398999	.	A	G	.	.	MAF_USDA=4.098
NC_035099.1	32399072	.	T	G	.	.	MAF_USDA=4.918
NC_035099.1	32399134	.	G	A	.	.	MAF_INRAE=47.468;MAF_USDA=20.0
NC_035099.1	32399289	.	G	A	.	.	MAF_INRAE=2.5
NC_035099.1	32399404	.	A	G	.	.	MAF_USDA=4.918
NC_035099.1	32399443	.	G	A	.	.	MAF_USDA=2.459
NC_035099.1	32399589	.	G	A	.	.	MAF_USDA=18.824
NC_035099.1	32399636	.	T	C	.	.	MAF_USDA=1.639
NC_035099.1	32399720	.	A	C	.	.	MAF_USDA=3.279
NC_035099.1	32399752	.	A	G	.	.	MAF_USDA=4.098
NC_035099.1	32399892	.	A	G	.	.	MAF_USDA=4.098
NC_035099.1	32399933	.	A	C	.	.	MAF_USDA=4.098
NC_035099.1	32400001	.	A	C	.	.	MAF_USDA=4.098
NC_035099.1	32400050	.	T	G	.	.	MAF_USDA=1.667
NC_035099.1	32400056	.	A	G	.	.	MAF_USDA=1.667
NC_035099.1	32400085	.	A	T	.	.	MAF_USDA=20.833
NC_035099.1	32400091	.	T	A	.	.	MAF_INRAE=44.304
NC_035099.1	32400092	.	T	G	.	.	MAF_INRAE=38.608;MAF_USDA=28.659
NC_035099.1	32400100	.	G	A	.	.	MAF_INRAE=1.667
NC_035099.1	32400133	.	A	C	.	.	MAF_INRAE=48.734;MAF_USDA=20.0
NC_035099.1	32400134	.	A	C	.	.	MAF_USDA=1.639
NC_035099.1	32400200	.	G	T	.	.	MAF_INRAE=2.5;MAF_USDA=5.833
NC_035099.1	32400208	.	C	G	.	.	MAF_USDA=4.918
NC_035099.1	32400227	.	C	G	.	.	MAF_INRAE=49.367;MAF_USDA=19.412
NC_035099.1	32400228	.	G	A	.	.	MAF_INRAE=9.167;MAF_USDA=8.824
NC_035099.1	32400252	.	G	A	.	.	MAF_INRAE=49.367;MAF_USDA=24.706
NC_035099.1	32400368	.	G	C	.	.	MAF_INRAE=5.263;MAF_USDA=1.639
NC_035099.1	32400426	.	G	T	.	.	MAF_USDA=4.098
NC_035099.1	32400466	.	C	A	.	.	MAF_USDA=4.098
NC_035099.1	32400512	.	T	G	.	.	MAF_USDA=4.918
NC_035099.1	32400550	.	C	T	.	.	MAF_INRAE=48.101;MAF_USDA=18.824
NC_035099.1	32400624	.	G	A	.	.	MAF_USDA=2.459
NC_035099.1	32400650	.	A	G	.	.	MAF_INRAE=5.0
NC_035099.1	32400702	.	A	C	.	.	MAF_USDA=5.738
NC_035099.1	32400784	.	G	A	.	.	MAF_USDA=4.098
NC_035099.1	32400894	.	G	A	.	.	MAF_USDA=1.639
NC_035099.1	32400911	.	G	T	.	.	MAF_USDA=2.941
NC_035099.1	32401158	.	T	C	.	.	MAF_USDA=4.918
NC_035099.1	32401260	.	C	A	.	.	MAF_USDA=4.918
NC_035099.1	32401465	.	C	T	.	.	MAF_USDA=2.941
NC_035099.1	32401641	.	A	C	.	.	MAF_USDA=4.098
NC_035099.1	32401675	.	A	T	.	.	MAF_INRAE=48.101;MAF_USDA=24.706
NC_035099.1	32402016	.	C	T	.	.	MAF_USDA=4.918
NC_035099.1	32402107	.	A	G	.	.	MAF_INRAE=5.263;MAF_USDA=1.639
NC_035099.1	32402154	.	T	C	.	.	MAF_USDA=18.235
NC_035099.1	32402162	.	C	T	.	.	MAF_USDA=3.279
NC_035099.1	32402198	.	T	G	.	.	MAF_USDA=3.279
NC_035099.1	32402288	.	C	T	.	.	MAF_USDA=1.639
NC_035099.1	32402326	.	T	A	.	.	MAF_USDA=1.639
NC_035099.1	32402390	.	C	G	.	.	MAF_USDA=4.098
NC_035099.1	32402503	.	T	A	.	.	MAF_USDA=19.412
NC_035099.1	32402504	.	G	T	.	.	MAF_USDA=19.412
NC_035099.1	32402563	.	G	A	.	.	MAF_USDA=4.918
NC_035099.1	32402595	.	T	C	.	.	MAF_USDA=4.098
NC_035099.1	32402632	.	T	C	.	.	MAF_USDA=2.459
NC_035099.1	32402775	.	C	T	.	.	MAF_USDA=4.098
NC_035099.1	32402778	.	C	T	.	.	MAF_USDA=1.639
NC_035099.1	32402817	.	G	A	.	.	MAF_INRAE=15.789;MAF_USDA=9.412
NC_035099.1	32402845	.	G	A	.	.	MAF_USDA=4.918
NC_035099.1	32402906	.	G	A	.	.	MAF_USDA=14.583
NC_035099.1	32402907	.	T	C	.	.	MAF_USDA=14.583
NC_035099.1	32402908	.	G	A	.	.	MAF_USDA=14.583
NC_035099.1	32402909	.	T	C	.	.	MAF_USDA=14.583
NC_035099.1	32402992	.	A	C	.	.	MAF_INRAE=43.038;MAF_USDA=25.294
NC_035099.1	32403115	.	T	A	.	.	MAF_INRAE=12.5
NC_035099.1	32403196	.	C	A	.	.	MAF_INRAE=8.861
NC_035099.1	32403512	.	T	C	.	.	MAF_INRAE=39.873;MAF_USDA=12.353
NC_035099.1	32403667	.	G	A	.	.	MAF_INRAE=5.263;MAF_USDA=2.459
NC_035099.1	32403687	.	T	G	.	.	MAF_INRAE=5.263;MAF_USDA=1.667
NC_035099.1	32403693	.	C	T	.	.	MAF_USDA=3.333
NC_035099.1	32403710	.	G	A	.	.	MAF_USDA=4.167
NC_035099.1	32403793	.	C	T	.	.	MAF_USDA=1.667
NC_035099.1	32403854	.	T	A	.	.	MAF_INRAE=40.506;MAF_USDA=9.524
NC_035099.1	32403861	.	A	G	.	.	MAF_INRAE=40.506;MAF_USDA=12.5
NC_035099.1	32404042	.	A	G	.	.	MAF_USDA=1.639
NC_035099.1	32404184	.	A	T	.	.	MAF_USDA=3.279
NC_035099.1	32404217	.	T	G	.	.	MAF_INRAE=39.873;MAF_USDA=9.412
NC_035099.1	32404312	.	A	T	.	.	MAF_INRAE=5.263;MAF_USDA=1.639
NC_035099.1	32404435	.	C	A	.	.	MAF_INRAE=2.532;MAF_USDA=8.235
NC_035099.1	32404645	.	A	G	.	.	MAF_INRAE=39.241;MAF_USDA=13.529
NC_035099.1	32404756	.	A	T	.	.	MAF_INRAE=1.667
NC_035099.1	32404867	.	T	A	.	.	MAF_INRAE=39.241;MAF_USDA=10.0
NC_035099.1	32404963	.	G	C	.	.	MAF_USDA=3.279
NC_035099.1	32405006	.	C	T	.	.	MAF_INRAE=40.506;MAF_USDA=12.941
NC_035099.1	32405014	.	T	A	.	.	MAF_USDA=1.639
NC_035099.1	32405111	.	A	G	.	.	MAF_INRAE=40.506;MAF_USDA=8.235
NC_035099.1	32405166	.	G	A	.	.	MAF_USDA=4.098
NC_035099.1	32405215	.	A	G	.	.	MAF_USDA=1.639
NC_035099.1	32405264	.	A	C	.	.	MAF_INRAE=43.671;MAF_USDA=25.882
NC_035099.1	32405285	.	T	G	.	.	MAF_USDA=8.235
NC_035099.1	32405478	.	T	G	.	.	MAF_INRAE=43.671;MAF_USDA=27.059
NC_035099.1	32405479	.	T	A	.	.	MAF_INRAE=40.506;MAF_USDA=12.941
NC_035099.1	32405946	.	G	A	.	.	MAF_USDA=4.918
NC_035099.1	32406035	.	G	A	.	.	MAF_INRAE=5.263;MAF_USDA=3.279
NC_035099.1	32406091	.	C	A	.	.	MAF_INRAE=44.937;MAF_USDA=31.765
NC_035099.1	32406092	.	A	C	.	.	MAF_INRAE=5.263
NC_035099.1	32406139	.	T	G	.	.	MAF_INRAE=2.5;MAF_USDA=4.918
NC_035099.1	32406140	.	T	C	.	.	MAF_INRAE=2.5;MAF_USDA=4.918
NC_035099.1	32406167	.	T	C	.	.	MAF_INRAE=2.5;MAF_USDA=4.918
NC_035099.1	32406242	.	A	T	.	.	MAF_USDA=1.639
NC_035099.1	32406244	.	A	T	.	.	MAF_INRAE=2.5;MAF_USDA=5.738
NC_035099.1	32406435	.	G	A	.	.	MAF_INRAE=10.833;MAF_USDA=5.294
NC_035099.1	32406464	.	C	A	.	.	MAF_INRAE=5.263;MAF_USDA=3.279
NC_035099.1	32406466	.	G	A	.	.	MAF_USDA=4.098
NC_035099.1	32406570	.	G	A	.	.	MAF_USDA=4.098
NC_035099.1	32406597	.	A	C	.	.	MAF_INRAE=2.5;MAF_USDA=4.918
NC_035099.1	32406933	.	C	A	.	.	MAF_INRAE=2.5;MAF_USDA=4.918
NC_035099.1	32406953	.	G	A	.	.	MAF_INRAE=43.038;MAF_USDA=25.294
NC_035099.1	32407010	.	C	T	.	.	MAF_USDA=3.279
NC_035099.1	32407054	.	G	A	.	.	MAF_INRAE=2.5;MAF_USDA=4.918
NC_035099.1	32407096	.	A	C	.	.	MAF_USDA=4.098
NC_035099.1	32407131	.	T	C	.	.	MAF_USDA=2.459
NC_035099.1	32407141	.	T	C	.	.	MAF_USDA=1.639
NC_035099.1	32407142	.	G	T	.	.	MAF_USDA=3.279
NC_035099.1	32407144	.	C	A	.	.	MAF_USDA=3.279
NC_035099.1	32407146	.	T	C	.	.	MAF_USDA=1.639
NC_035099.1	32407163	.	G	T	.	.	MAF_INRAE=37.975;MAF_USDA=12.353
NC_035099.1	32407198	.	A	G	.	.	MAF_INRAE=2.5;MAF_USDA=4.918
NC_035099.1	32407231	.	C	T	.	.	MAF_USDA=4.098
NC_035099.1	32407274	.	G	C	.	.	MAF_INRAE=2.5;MAF_USDA=9.836
NC_035099.1	32407332	.	C	T	.	.	MAF_USDA=2.459
NC_035099.1	32407398	.	A	G	.	.	MAF_INRAE=2.5;MAF_USDA=4.918
NC_035099.1	32407452	.	A	G	.	.	MAF_INRAE=2.5;MAF_USDA=4.098
NC_035099.1	32407518	.	T	C	.	.	MAF_INRAE=2.5;MAF_USDA=10.656
NC_035099.1	32407519	.	T	C	.	.	MAF_INRAE=2.5;MAF_USDA=9.836
NC_035099.1	32407604	.	G	A	.	.	MAF_INRAE=38.608;MAF_USDA=14.118
NC_035099.1	32407622	.	T	G	.	.	MAF_INRAE=2.5;MAF_USDA=4.098
NC_035099.1	32407626	.	A	G	.	.	MAF_INRAE=2.5;MAF_USDA=4.098
NC_035099.1	32407678	.	G	A	.	.	MAF_USDA=2.941
NC_035099.1	32407703	.	G	A	.	.	MAF_USDA=1.639
NC_035099.1	32407877	.	G	A	.	.	MAF_INRAE=1.667;MAF_USDA=4.098
NC_035099.1	32407974	.	C	G	.	.	MAF_USDA=3.279
NC_035099.1	32407982	.	A	G	.	.	MAF_USDA=3.279
NC_035099.1	32407990	.	T	G	.	.	MAF_USDA=3.279
NC_035099.1	32408047	.	T	C	.	.	MAF_USDA=17.647
NC_035099.1	32408066	.	T	G	.	.	MAF_USDA=3.279
NC_035099.1	32408084	.	C	A	.	.	MAF_USDA=3.279
NC_035099.1	32408090	.	G	T	.	.	MAF_INRAE=42.405;MAF_USDA=25.294
NC_035099.1	32408207	.	A	G	.	.	MAF_INRAE=2.5;MAF_USDA=4.918
NC_035099.1	32408209	.	T	C	.	.	MAF_INRAE=2.5;MAF_USDA=4.918
NC_035099.1	32408244	.	C	A	.	.	MAF_INRAE=42.405;MAF_USDA=25.882
NC_035099.1	32408302	.	T	C	.	.	MAF_USDA=3.279
NC_035099.1	32408310	.	A	G	.	.	MAF_USDA=3.279
NC_035099.1	32408334	.	T	C	.	.	MAF_USDA=3.279
NC_035099.1	32408380	.	A	C	.	.	MAF_USDA=4.918
NC_035099.1	32408397	.	T	C	.	.	MAF_USDA=1.639
NC_035099.1	32408477	.	C	T	.	.	MAF_INRAE=5.263;MAF_USDA=9.016
NC_035099.1	32408521	.	A	G	.	.	MAF_INRAE=5.263;MAF_USDA=15.882
NC_035099.1	32408527	.	A	T	.	.	MAF_USDA=1.639
NC_035099.1	32408611	.	G	A	.	.	MAF_INRAE=1.667
NC_035099.1	32408648	.	T	G	.	.	MAF_INRAE=2.5;MAF_USDA=4.918
NC_035099.1	32408725	.	A	C	.	.	MAF_USDA=1.765
NC_035099.1	32408783	.	A	C	.	.	MAF_INRAE=5.263;MAF_USDA=15.882
NC_035099.1	32408814	.	T	G	.	.	MAF_INRAE=38.608;MAF_USDA=11.765
NC_035099.1	32409037	.	C	T	.	.	MAF_INRAE=7.595;MAF_USDA=5.294
NC_035099.1	32409092	.	T	A	.	.	MAF_USDA=3.279
NC_035099.1	32409098	.	T	A	.	.	MAF_USDA=3.279
NC_035099.1	32409143	.	G	A	.	.	MAF_INRAE=15.823
NC_035099.1	32409166	.	A	G	.	.	MAF_INRAE=2.5
NC_035099.1	32409172	.	T	C	.	.	MAF_USDA=3.279
NC_035099.1	32409208	.	A	G	.	.	MAF_USDA=2.941
NC_035099.1	32409227	.	C	T	.	.	MAF_USDA=3.279
NC_035099.1	32409228	.	C	T	.	.	MAF_INRAE=38.608;MAF_USDA=11.176
NC_035099.1	32409281	.	G	A	.	.	MAF_USDA=3.279
NC_035099.1	32409359	.	G	A	.	.	MAF_INRAE=8.861
NC_035099.1	32409368	.	C	A	.	.	MAF_INRAE=2.5;MAF_USDA=5.738
NC_035099.1	32409385	.	CTGAAGAACACCATCCCAA	CTGAAGAACACCATCCCAT	.	.	MAF_USDA=31.25
NC_035099.1	32409403	.	A	T	.	.	MAF_INRAE=41.139
NC_035099.1	32409484	.	G	A	.	.	MAF_USDA=4.918
NC_035099.1	32409496	.	A	C	.	.	MAF_INRAE=2.5;MAF_USDA=4.918
NC_035099.1	32409505	.	T	G	.	.	MAF_INRAE=2.5;MAF_USDA=4.918
NC_035099.1	32409542	.	A	G	.	.	MAF_INRAE=2.5;MAF_USDA=5.833
NC_035099.1	32409559	.	T	G	.	.	MAF_INRAE=2.5;MAF_USDA=5.833
NC_035099.1	32409609	.	C	T	.	.	MAF_USDA=1.639
NC_035099.1	32409625	.	G	A	.	.	MAF_INRAE=44.304;MAF_USDA=25.595
NC_035099.1	32409635	.	A	G	.	.	MAF_INRAE=2.5;MAF_USDA=8.197
NC_035099.1	32409646	.	C	A	.	.	MAF_INRAE=2.5;MAF_USDA=4.098
NC_035099.1	32409665	.	G	T	.	.	MAF_USDA=1.639
NC_035099.1	32409677	.	A	G	.	.	MAF_USDA=1.639
NC_035099.1	32409682	.	T	C	.	.	MAF_USDA=1.639
NC_035099.1	32409814	.	G	A	.	.	MAF_INRAE=1.667;MAF_USDA=4.167
NC_035099.1	32409830	.	A	C	.	.	MAF_INRAE=2.5;MAF_USDA=5.0
NC_035099.1	32410025	.	T	C	.	.	MAF_USDA=3.279
NC_035099.1	32410238	.	C	T	.	.	MAF_INRAE=48.101;MAF_USDA=25.882
NC_035099.1	32410290	.	G	A	.	.	MAF_INRAE=1.667
NC_035099.1	32410292	.	A	T	.	.	MAF_INRAE=1.667
NC_035099.1	32410344	.	C	A	.	.	MAF_INRAE=2.5;MAF_USDA=10.0
NC_035099.1	32410353	.	T	G	.	.	MAF_INRAE=2.5;MAF_USDA=6.667
NC_035099.1	32410364	.	T	G	.	.	MAF_USDA=3.333
NC_035099.1	32410405	.	T	A	.	.	MAF_INRAE=2.5;MAF_USDA=6.557
NC_035099.1	32410465	.	C	G	.	.	MAF_INRAE=5.263;MAF_USDA=9.016
NC_035099.1	32410530	.	C	T	.	.	MAF_USDA=10.656
NC_035099.1	32410622	.	C	T	.	.	MAF_INRAE=43.038;MAF_USDA=26.471
NC_035099.1	32410623	.	G	A	.	.	MAF_INRAE=2.5
NC_035099.1	32410700	.	C	A	.	.	MAF_USDA=1.639
NC_035099.1	32410739	.	A	C	.	.	MAF_INRAE=38.608;MAF_USDA=10.0
NC_035099.1	32410742	.	G	A	.	.	MAF_INRAE=2.5;MAF_USDA=6.557
NC_035099.1	32411003	.	C	A	.	.	MAF_INRAE=2.5;MAF_USDA=6.557
NC_035099.1	32411016	.	G	T	.	.	MAF_USDA=4.098
NC_035099.1	32411201	.	A	G	.	.	MAF_INRAE=1.667;MAF_USDA=6.557
NC_035099.1	32411281	.	G	A	.	.	MAF_USDA=4.918
NC_035099.1	32411324	.	A	G	.	.	MAF_USDA=4.098
NC_035099.1	32411327	.	C	T	.	.	MAF_USDA=11.765
NC_035099.1	32411334	.	T	A	.	.	MAF_USDA=12.941
NC_035099.1	32411337	.	T	G	.	.	MAF_USDA=10.588
NC_035099.1	32411339	.	C	A	.	.	MAF_USDA=10.588
NC_035099.1	32411342	.	A	G	.	.	MAF_USDA=10.656
NC_035099.1	32411348	.	T	C	.	.	MAF_USDA=9.836
NC_035099.1	32411362	.	C	G	.	.	MAF_USDA=2.459
NC_035099.1	32411372	.	A	G	.	.	MAF_USDA=14.118
NC_035099.1	32411373	.	G	T	.	.	MAF_INRAE=2.5;MAF_USDA=6.471
NC_035099.1	32411375	.	T	A	.	.	MAF_INRAE=4.167;MAF_USDA=16.667
NC_035099.1	32411376	.	C	G	.	.	MAF_INRAE=4.167;MAF_USDA=20.0
NC_035099.1	32411395	.	G	A	.	.	MAF_USDA=20.833
NC_035099.1	32411396	.	T	A	.	.	MAF_USDA=13.529
NC_035099.1	32411411	.	T	A	.	.	MAF_INRAE=2.632;MAF_USDA=15.882
NC_035099.1	32411416	.	C	T	.	.	MAF_USDA=13.115
NC_035099.1	32411419	.	G	C	.	.	MAF_USDA=2.459
NC_035099.1	32411445	.	G	T	.	.	MAF_USDA=2.459
NC_035099.1	32411470	.	A	G	.	.	MAF_USDA=7.377
NC_035099.1	32411478	.	C	A	.	.	MAF_USDA=9.836
NC_035099.1	32411543	.	A	G	.	.	MAF_USDA=10.656
NC_035099.1	32411544	.	G	T	.	.	MAF_USDA=10.656
NC_035099.1	32411597	.	A	C	.	.	MAF_USDA=5.882
NC_035099.1	32411837	.	T	C	.	.	MAF_INRAE=2.5;MAF_USDA=11.475
NC_035099.1	32411924	.	C	A	.	.	MAF_USDA=6.557
NC_035099.1	32411928	.	G	A	.	.	MAF_USDA=1.639
NC_035099.1	32412183	.	T	A	.	.	MAF_USDA=2.459
NC_035099.1	32412218	.	G	A	.	.	MAF_INRAE=42.405;MAF_USDA=25.882
NC_035099.1	32412290	.	C	T	.	.	MAF_USDA=3.279
NC_035099.1	32412330	.	G	A	.	.	MAF_USDA=1.639
NC_035099.1	32412357	.	T	C	.	.	MAF_USDA=1.639
NC_035099.1	32412372	.	G	T	.	.	MAF_USDA=11.667
NC_035099.1	32412402	.	T	G	.	.	MAF_USDA=6.667
NC_035099.1	32412880	.	T	G	.	.	MAF_USDA=4.098
NC_035099.1	32412918	.	A	C	.	.	MAF_USDA=4.918
NC_035099.1	32412948	.	T	G	.	.	MAF_USDA=4.098
NC_035099.1	32413008	.	C	A	.	.	MAF_INRAE=12.658;MAF_USDA=31.148
NC_035099.1	32413073	.	T	C	.	.	MAF_INRAE=39.241;MAF_USDA=14.706
NC_035099.1	32413116	.	A	G	.	.	MAF_INRAE=11.392;MAF_USDA=8.235
NC_035099.1	32413154	.	C	T	.	.	MAF_INRAE=2.5;MAF_USDA=11.475
NC_035099.1	32413161	.	T	A	.	.	MAF_INRAE=2.5;MAF_USDA=6.557
NC_035099.1	32413176	.	C	A	.	.	MAF_INRAE=43.038;MAF_USDA=25.294
NC_035099.1	32413285	.	T	G	.	.	MAF_USDA=18.824
NC_035099.1	32413305	.	T	C	.	.	MAF_USDA=1.639
NC_035099.1	32413364	.	T	A	.	.	MAF_INRAE=15.19;MAF_USDA=41.765
NC_035099.1	32413499	.	C	A	.	.	MAF_USDA=4.098
NC_035099.1	32413522	.	A	T	.	.	MAF_USDA=4.098
NC_035099.1	32413674	.	T	C	.	.	MAF_USDA=18.824
NC_035099.1	32413698	.	C	T	.	.	MAF_INRAE=13.924;MAF_USDA=29.412
NC_035099.1	32413726	.	A	G	.	.	MAF_INRAE=1.667
NC_035099.1	32413798	.	G	A	.	.	MAF_USDA=3.529
NC_035099.1	32413830	.	T	C	.	.	MAF_INRAE=11.392;MAF_USDA=8.824
NC_035099.1	32413833	.	A	T	.	.	MAF_INRAE=13.924;MAF_USDA=49.412
NC_035099.1	32413834	.	A	C	.	.	MAF_INRAE=11.667;MAF_USDA=49.412
NC_035099.1	32413865	.	G	A	.	.	MAF_INRAE=5.263;MAF_USDA=9.016
NC_035099.1	32413888	.	A	G	.	.	MAF_INRAE=17.722;MAF_USDA=30.588
NC_035099.1	32414109	.	C	T	.	.	MAF_USDA=4.918
NC_035099.1	32414152	.	G	T	.	.	MAF_INRAE=2.5;MAF_USDA=5.833
NC_035099.1	32414154	.	C	A	.	.	MAF_INRAE=2.5;MAF_USDA=5.833
NC_035099.1	32414193	.	C	T	.	.	MAF_INRAE=26.316;MAF_USDA=29.762
NC_035099.1	32414231	.	G	A	.	.	MAF_INRAE=26.316;MAF_USDA=38.554
NC_035099.1	32414398	.	G	A	.	.	MAF_INRAE=13.924;MAF_USDA=49.412
NC_035099.1	32414605	.	T	G	.	.	MAF_USDA=3.279
NC_035099.1	32414677	.	G	A	.	.	MAF_USDA=4.098
NC_035099.1	32414695	.	C	T	.	.	MAF_INRAE=43.671;MAF_USDA=25.882
NC_035099.1	32414773	.	G	A	.	.	MAF_USDA=1.639
NC_035099.1	32414785	.	G	A	.	.	MAF_INRAE=17.722;MAF_USDA=30.588
NC_035099.1	32414979	.	G	T	.	.	MAF_USDA=7.377
NC_035099.1	32415003	.	T	G	.	.	MAF_USDA=1.639
NC_035099.1	32415016	.	C	A	.	.	MAF_USDA=4.098
NC_035099.1	32415271	.	C	G	.	.	MAF_USDA=2.459
NC_035099.1	32415347	.	C	T	.	.	MAF_INRAE=5.263;MAF_USDA=6.557
NC_035099.1	32415359	.	G	C	.	.	MAF_INRAE=1.667
NC_035099.1	32415363	.	T	C	.	.	MAF_INRAE=2.5
NC_035099.1	32415495	.	C	T	.	.	MAF_USDA=4.098
NC_035099.1	32415505	.	G	T	.	.	MAF_USDA=2.459
NC_035099.1	32415531	.	G	A	.	.	MAF_USDA=4.098
NC_035099.1	32415592	.	C	A	.	.	MAF_USDA=4.098
NC_035099.1	32415645	.	A	G	.	.	MAF_INRAE=15.823;MAF_USDA=34.118
NC_035099.1	32415837	.	C	T	.	.	MAF_USDA=3.279
NC_035099.1	32415879	.	A	C	.	.	MAF_USDA=4.918
NC_035099.1	32415960	.	G	T	.	.	MAF_USDA=4.918
NC_035099.1	32415977	.	A	G	.	.	MAF_USDA=4.918
NC_035099.1	32416171	.	C	A	.	.	MAF_USDA=4.918
NC_035099.1	32416224	.	C	A	.	.	MAF_INRAE=5.263;MAF_USDA=12.295
NC_035099.1	32416255	.	C	A	.	.	MAF_USDA=5.882
NC_035099.1	32416414	.	T	A	.	.	MAF_USDA=2.459
NC_035099.1	32416490	.	C	A	.	.	MAF_USDA=5.738
NC_035099.1	32416544	.	T	G	.	.	MAF_INRAE=38.608;MAF_USDA=4.118
NC_035099.1	32416574	.	A	C	.	.	MAF_USDA=7.377
NC_035099.1	32416652	.	G	T	.	.	MAF_INRAE=37.975
NC_035099.1	32416754	.	A	C	.	.	MAF_USDA=2.941
NC_035099.1	32416876	.	G	A	.	.	MAF_INRAE=13.924;MAF_USDA=49.412
NC_035099.1	32416880	.	A	T	.	.	MAF_INRAE=39.167;MAF_USDA=26.471
NC_035099.1	32416953	.	C	T	.	.	MAF_USDA=4.918
NC_035099.1	32416996	.	T	A	.	.	MAF_USDA=4.098
NC_035099.1	32417002	.	T	G	.	.	MAF_USDA=4.098
NC_035099.1	32417004	.	T	G	.	.	MAF_INRAE=43.671;MAF_USDA=25.294
NC_035099.1	32417022	.	T	A	.	.	MAF_INRAE=1.667
NC_035099.1	32417133	.	T	A	.	.	MAF_INRAE=43.038;MAF_USDA=25.882
NC_035099.1	32417135	.	T	A	.	.	MAF_INRAE=5.263;MAF_USDA=9.016
NC_035099.1	32417221	.	A	G	.	.	MAF_INRAE=15.19;MAF_USDA=32.941
NC_035099.1	32418443	.	A	G	.	.	MAF_USDA=16.667
NC_035099.1	32418451	.	A	C	.	.	MAF_USDA=3.279
NC_035099.1	32418556	.	C	A	.	.	MAF_INRAE=2.5;MAF_USDA=4.918
NC_035099.1	32418642	.	G	A	.	.	MAF_INRAE=12.025;MAF_USDA=13.529
NC_035099.1	32418652	.	T	C	.	.	MAF_INRAE=2.532;MAF_USDA=7.647
NC_035099.1	32418660	.	C	T	.	.	MAF_INRAE=26.316;MAF_USDA=35.294
NC_035099.1	32418750	.	A	G	.	.	MAF_USDA=1.639
NC_035099.1	32418769	.	G	C	.	.	MAF_USDA=5.833
NC_035099.1	32418945	.	G	T	.	.	MAF_USDA=4.167
NC_035099.1	32418988	.	A	G	.	.	MAF_INRAE=15.823;MAF_USDA=34.118
NC_035099.1	32419018	.	C	T	.	.	MAF_USDA=2.941
NC_035099.1	32419046	.	G	A	.	.	MAF_INRAE=18.354;MAF_USDA=25.882
NC_035099.1	32419209	.	G	T	.	.	MAF_INRAE=1.667
NC_035099.1	32419277	.	C	T	.	.	MAF_INRAE=5.263;MAF_USDA=1.639
NC_035099.1	32419429	.	G	T	.	.	MAF_USDA=2.353
NC_035099.1	32419461	.	C	T	.	.	MAF_INRAE=15.823;MAF_USDA=33.529
NC_035099.1	32419618	.	T	C	.	.	MAF_USDA=2.941
NC_035099.1	32419749	.	C	G	.	.	MAF_USDA=7.377
NC_035099.1	32419998	.	G	A	.	.	MAF_INRAE=5.263
NC_035099.1	32420011	.	T	C	.	.	MAF_INRAE=12.658;MAF_USDA=17.059
NC_035099.1	32420965	.	C	T	.	.	MAF_USDA=8.333
NC_035099.1	32420966	.	C	A	.	.	MAF_USDA=8.333
NC_035099.1	32420967	.	C	T	.	.	MAF_USDA=8.333
NC_035099.1	32421029	.	G	T	.	.	MAF_INRAE=47.468;MAF_USDA=44.118
NC_035099.1	32421078	.	G	A	.	.	MAF_USDA=5.738
NC_035099.1	32421283	.	C	T	.	.	MAF_USDA=4.918
NC_035099.1	32421308	.	G	A	.	.	MAF_USDA=2.459
NC_035099.1	32421363	.	G	T	.	.	MAF_INRAE=5.263
NC_035099.1	32421414	.	G	T	.	.	MAF_USDA=8.824
NC_035099.1	32421429	.	G	A	.	.	MAF_INRAE=38.608
NC_035099.1	32421431	.	T	C	.	.	MAF_USDA=1.667
NC_035099.1	32421483	.	A	G	.	.	MAF_USDA=4.918
NC_035099.1	32421486	.	G	A	.	.	MAF_INRAE=41.772;MAF_USDA=8.197
NC_035099.1	32421614	.	T	C	.	.	MAF_USDA=1.639
NC_035099.1	32421708	.	A	T	.	.	MAF_USDA=17.059
NC_035099.1	32421740	.	C	A	.	.	MAF_USDA=4.118
NC_035099.1	32421741	.	G	A	.	.	MAF_USDA=1.639
NC_035099.1	32421781	.	A	C	.	.	MAF_INRAE=41.772;MAF_USDA=13.115
NC_035099.1	32421783	.	T	G	.	.	MAF_INRAE=43.671;MAF_USDA=26.471
NC_035099.1	32421789	.	A	G	.	.	MAF_USDA=4.918
NC_035099.1	32421836	.	G	T	.	.	MAF_INRAE=12.658;MAF_USDA=27.976
NC_035099.1	32421935	.	G	A	.	.	MAF_INRAE=41.772;MAF_USDA=8.197
NC_035099.1	32421975	.	G	A	.	.	MAF_USDA=3.279
NC_035099.1	32422093	.	C	G	.	.	MAF_USDA=1.639
NC_035099.1	32422096	.	G	A	.	.	MAF_INRAE=40.506;MAF_USDA=3.279
NC_035099.1	32422108	.	A	C	.	.	MAF_USDA=1.765
NC_035099.1	32422193	.	T	A	.	.	MAF_INRAE=41.772;MAF_USDA=8.197
NC_035099.1	32422522	.	G	T	.	.	MAF_USDA=5.882
NC_035099.1	32422572	.	G	A	.	.	MAF_INRAE=2.5
NC_035099.1	32422602	.	C	T	.	.	MAF_USDA=5.738
NC_035099.1	32422619	.	C	G	.	.	MAF_USDA=5.738
NC_035099.1	32422685	.	G	A	.	.	MAF_INRAE=40.833;MAF_USDA=30.0
NC_035099.1	32422693	.	A	G	.	.	MAF_USDA=5.738
NC_035099.1	32422793	.	C	A	.	.	MAF_USDA=5.738
NC_035099.1	32422794	.	G	A	.	.	MAF_INRAE=40.0;MAF_USDA=45.294
NC_035099.1	32422889	.	A	G	.	.	MAF_INRAE=40.0;MAF_USDA=29.412
NC_035099.1	32422913	.	G	T	.	.	MAF_USDA=7.377
NC_035099.1	32422916	.	T	A	.	.	MAF_USDA=1.639
NC_035099.1	32422923	.	A	C	.	.	MAF_USDA=1.639
NC_035099.1	32422932	.	C	A	.	.	MAF_INRAE=49.167;MAF_USDA=8.197
NC_035099.1	32422936	.	C	T	.	.	MAF_USDA=19.643
NC_035099.1	32422937	.	A	G	.	.	MAF_USDA=17.647
NC_035099.1	32422942	.	A	G	.	.	MAF_USDA=18.824
NC_035099.1	32423001	.	A	G	.	.	MAF_USDA=1.639
NC_035099.1	32423006	.	A	G	.	.	MAF_USDA=4.098
NC_035099.1	32423019	.	G	A	.	.	MAF_INRAE=49.167
NC_035099.1	32423020	.	T	G	.	.	MAF_INRAE=40.833;MAF_USDA=16.667
NC_035099.1	32423074	.	A	G	.	.	MAF_USDA=1.639
NC_035099.1	32423089	.	G	T	.	.	MAF_USDA=4.918
NC_035099.1	32423134	.	G	A	.	.	MAF_USDA=14.583
NC_035099.1	32423189	.	T	C	.	.	MAF_USDA=10.588
NC_035099.1	32423293	.	C	A	.	.	MAF_USDA=4.918
NC_035099.1	32423318	.	T	C	.	.	MAF_USDA=16.471
NC_035099.1	32423339	.	C	G	.	.	MAF_INRAE=50.0;MAF_USDA=7.377
NC_035099.1	32423345	.	T	G	.	.	MAF_USDA=2.941
NC_035099.1	32423385	.	T	C	.	.	MAF_INRAE=39.167;MAF_USDA=29.412
NC_035099.1	32423424	.	T	G	.	.	MAF_INRAE=40.833;MAF_USDA=48.824
NC_035099.1	32423448	.	C	A	.	.	MAF_INRAE=8.333;MAF_USDA=6.557
NC_035099.1	32423673	.	C	A	.	.	MAF_INRAE=2.5
NC_035099.1	32423737	.	G	A	.	.	MAF_USDA=4.918
NC_035099.1	32423790	.	G	A	.	.	MAF_USDA=3.279
NC_035099.1	32423797	.	T	C	.	.	MAF_USDA=3.279
NC_035099.1	32423799	.	G	C	.	.	MAF_USDA=3.279
NC_035099.1	32423801	.	G	A	.	.	MAF_USDA=3.279
NC_035099.1	32423811	.	T	C	.	.	MAF_USDA=3.279
NC_035099.1	32423813	.	A	C	.	.	MAF_USDA=4.918
NC_035099.1	32423832	.	G	C	.	.	MAF_INRAE=47.5;MAF_USDA=13.934
NC_035099.1	32424003	.	C	T	.	.	MAF_USDA=8.197
NC_035099.1	32424118	.	T	A	.	.	MAF_USDA=5.738
NC_035099.1	32424160	.	C	T	.	.	MAF_INRAE=43.038;MAF_USDA=22.941
NC_035099.1	32424242	.	G	A	.	.	MAF_USDA=4.918
NC_035099.1	32424361	.	G	C	.	.	MAF_USDA=1.639
NC_035099.1	32424387	.	C	T	.	.	MAF_INRAE=5.263;MAF_USDA=3.279
NC_035099.1	32424395	.	G	C	.	.	MAF_INRAE=2.5
NC_035099.1	32424423	.	C	T	.	.	MAF_INRAE=40.506;MAF_USDA=7.377
NC_035099.1	32424527	.	G	A	.	.	MAF_INRAE=2.532;MAF_USDA=22.917
NC_035099.1	32424594	.	T	C	.	.	MAF_USDA=3.279
NC_035099.1	32424601	.	C	T	.	.	MAF_USDA=3.279
NC_035099.1	32424602	.	A	C	.	.	MAF_USDA=7.5
NC_035099.1	32424616	.	C	A	.	.	MAF_USDA=2.5
NC_035099.1	32424617	.	A	G	.	.	MAF_USDA=2.5
NC_035099.1	32424628	.	C	T	.	.	MAF_USDA=5.833
NC_035099.1	32424648	.	C	T	.	.	MAF_USDA=12.353
NC_035099.1	32424655	.	T	C	.	.	MAF_USDA=6.557
NC_035099.1	32424656	.	A	C	.	.	MAF_USDA=3.333
NC_035099.1	32424720	.	G	T	.	.	MAF_USDA=1.765
NC_035099.1	32424769	.	G	A	.	.	MAF_USDA=5.738
NC_035099.1	32424799	.	G	A	.	.	MAF_INRAE=36.842;MAF_USDA=40.0
NC_035099.1	32424846	.	C	T	.	.	MAF_INRAE=1.667
NC_035099.1	32425024	.	T	C	.	.	MAF_USDA=2.5
NC_035099.1	32425096	.	T	C	.	.	MAF_USDA=1.639
NC_035099.1	32425100	.	T	A	.	.	MAF_INRAE=41.139;MAF_USDA=6.557
NC_035099.1	32425200	.	C	A	.	.	MAF_USDA=9.016
NC_035099.1	32425254	.	G	A	.	.	MAF_INRAE=41.139;MAF_USDA=7.377
NC_035099.1	32425268	.	A	C	.	.	MAF_USDA=1.765
NC_035099.1	32425287	.	T	G	.	.	MAF_USDA=2.459
NC_035099.1	32425316	.	C	G	.	.	MAF_INRAE=41.139
NC_035099.1	32425334	.	G	A	.	.	MAF_USDA=3.279
NC_035099.1	32425350	.	A	G	.	.	MAF_USDA=1.765
NC_035099.1	32425430	.	C	T	.	.	MAF_USDA=6.557
NC_035099.1	32425474	.	C	G	.	.	MAF_INRAE=12.658;MAF_USDA=16.471
NC_035099.1	32425535	.	A	G	.	.	MAF_INRAE=5.263;MAF_USDA=3.279
NC_035099.1	32425662	.	G	T	.	.	MAF_INRAE=40.506;MAF_USDA=5.738
NC_035099.1	32425717	.	G	T	.	.	MAF_INRAE=5.263;MAF_USDA=1.639
NC_035099.1	32425758	.	C	A	.	.	MAF_USDA=13.529
NC_035099.1	32425780	.	T	C	.	.	MAF_INRAE=2.532;MAF_USDA=8.235
NC_035099.1	32425792	.	C	T	.	.	MAF_INRAE=39.241;MAF_USDA=5.738
NC_035099.1	32425984	.	C	T	.	.	MAF_USDA=5.738
NC_035099.1	32426028	.	T	G	.	.	MAF_USDA=1.639
NC_035099.1	32426031	.	G	T	.	.	MAF_USDA=5.738
NC_035099.1	32426045	.	G	A	.	.	MAF_USDA=1.639
NC_035099.1	32426126	.	G	T	.	.	MAF_INRAE=45.57;MAF_USDA=41.176
NC_035099.1	32426128	.	A	C	.	.	MAF_USDA=4.918
NC_035099.1	32426304	.	G	T	.	.	MAF_USDA=2.459
NC_035099.1	32426384	.	G	A	.	.	MAF_INRAE=43.671;MAF_USDA=35.417
NC_035099.1	32426387	.	T	C	.	.	MAF_INRAE=1.667
NC_035099.1	32426442	.	C	T	.	.	MAF_INRAE=12.658
NC_035099.1	32426451	.	A	G	.	.	MAF_USDA=16.667
NC_035099.1	32426483	.	G	A	.	.	MAF_USDA=1.639
NC_035099.1	32426501	.	A	C	.	.	MAF_INRAE=40.506;MAF_USDA=3.279
NC_035099.1	32426685	.	G	A	.	.	MAF_USDA=1.639
NC_035099.1	32426712	.	C	T	.	.	MAF_INRAE=2.5
NC_035099.1	32426803	.	A	G	.	.	MAF_USDA=7.377
NC_035099.1	32426807	.	G	A	.	.	MAF_USDA=7.377
NC_035099.1	32426814	.	T	C	.	.	MAF_USDA=7.377
NC_035099.1	32426816	.	G	A	.	.	MAF_USDA=4.918
NC_035099.1	32426817	.	T	C	.	.	MAF_USDA=7.377
NC_035099.1	32426818	.	G	A	.	.	MAF_USDA=7.377
NC_035099.1	32426824	.	T	G	.	.	MAF_USDA=8.824
NC_035099.1	32426832	.	G	C	.	.	MAF_INRAE=40.506;MAF_USDA=3.279
NC_035099.1	32426839	.	G	A	.	.	MAF_USDA=8.197
NC_035099.1	32426848	.	G	C	.	.	MAF_USDA=7.377
NC_035099.1	32426856	.	G	T	.	.	MAF_USDA=7.377
NC_035099.1	32426869	.	G	T	.	.	MAF_USDA=8.197
NC_035099.1	32426891	.	C	A	.	.	MAF_USDA=7.377
NC_035099.1	32426903	.	G	T	.	.	MAF_INRAE=8.861
NC_035099.1	32426905	.	T	G	.	.	MAF_USDA=8.197
NC_035099.1	32426909	.	A	G	.	.	MAF_INRAE=49.167
NC_035099.1	32426912	.	T	C	.	.	MAF_INRAE=11.667
NC_035099.1	32426914	.	G	C	.	.	MAF_INRAE=11.667;MAF_USDA=22.917
NC_035099.1	32426958	.	T	C	.	.	MAF_USDA=12.295
NC_035099.1	32426963	.	G	A	.	.	MAF_INRAE=5.263;MAF_USDA=3.279
NC_035099.1	32427028	.	G	A	.	.	MAF_INRAE=42.405;MAF_USDA=12.295
NC_035099.1	32427052	.	T	G	.	.	MAF_INRAE=5.263;MAF_USDA=1.639
NC_035099.1	32427053	.	C	A	.	.	MAF_INRAE=11.667;MAF_USDA=49.412
NC_035099.1	32427188	.	G	A	.	.	MAF_USDA=4.918
NC_035099.1	32427209	.	G	A	.	.	MAF_INRAE=5.263;MAF_USDA=3.279
NC_035099.1	32427291	.	T	C	.	.	MAF_USDA=4.918
NC_035099.1	32427344	.	T	A	.	.	MAF_USDA=4.918
NC_035099.1	32427348	.	A	C	.	.	MAF_USDA=1.639
NC_035099.1	32427359	.	A	C	.	.	MAF_INRAE=40.506;MAF_USDA=5.738
NC_035099.1	32427538	.	G	C	.	.	MAF_USDA=6.557
NC_035099.1	32427601	.	G	T	.	.	MAF_INRAE=12.658;MAF_USDA=48.824
NC_035099.1	32427650	.	T	C	.	.	MAF_INRAE=12.658;MAF_USDA=50.0
NC_035099.1	32427668	.	T	G	.	.	MAF_INRAE=1.667
NC_035099.1	32427723	.	T	C	.	.	MAF_USDA=4.918
NC_035099.1	32427749	.	G	T	.	.	MAF_USDA=4.918
NC_035099.1	32427758	.	A	G	.	.	MAF_USDA=18.824
NC_035099.1	32427850	.	T	C	.	.	MAF_INRAE=41.772;MAF_USDA=8.197
NC_035099.1	32427888	.	G	A	.	.	MAF_USDA=2.941
NC_035099.1	32428048	.	A	G	.	.	MAF_INRAE=12.658;MAF_USDA=47.647
NC_035099.1	32428273	.	G	A	.	.	MAF_USDA=4.918
NC_035099.1	32428277	.	A	C	.	.	MAF_USDA=17.059
NC_035099.1	32428302	.	A	T	.	.	MAF_USDA=1.639
NC_035099.1	32428454	.	C	T	.	.	MAF_USDA=4.098
NC_035099.1	32428567	.	G	A	.	.	MAF_USDA=3.279
NC_035099.1	32428854	.	T	C	.	.	MAF_INRAE=14.557;MAF_USDA=6.25
NC_035099.1	32428861	.	C	A	.	.	MAF_INRAE=37.975;MAF_USDA=5.738
NC_035099.1	32428890	.	G	T	.	.	MAF_INRAE=38.608;MAF_USDA=5.738
NC_035099.1	32428919	.	T	C	.	.	MAF_USDA=4.918
NC_035099.1	32428938	.	C	G	.	.	MAF_INRAE=39.241;MAF_USDA=13.115
NC_035099.1	32428939	.	G	A	.	.	MAF_USDA=11.475
NC_035099.1	32428979	.	C	T	.	.	MAF_INRAE=40.506;MAF_USDA=18.033
NC_035099.1	32429208	.	A	C	.	.	MAF_INRAE=43.038;MAF_USDA=25.294
NC_035099.1	32429233	.	A	T	.	.	MAF_USDA=4.918
NC_035099.1	32429234	.	G	A	.	.	MAF_USDA=4.098
NC_035099.1	32429298	.	A	T	.	.	MAF_INRAE=40.506;MAF_USDA=7.377
NC_035099.1	32429339	.	C	A	.	.	MAF_INRAE=1.667
NC_035099.1	32429559	.	A	G	.	.	MAF_USDA=1.639
NC_035099.1	32429759	.	T	A	.	.	MAF_USDA=1.639
NC_035099.1	32429801	.	C	T	.	.	MAF_USDA=8.824
NC_035099.1	32429826	.	C	T	.	.	MAF_USDA=4.098
NC_035099.1	32429879	.	G	A	.	.	MAF_USDA=1.639
NC_035099.1	32429881	.	C	T	.	.	MAF_INRAE=12.658;MAF_USDA=12.353
NC_035099.1	32429910	.	C	A	.	.	MAF_INRAE=14.557;MAF_USDA=45.882
NC_035099.1	32430108	.	G	A	.	.	MAF_USDA=1.765
NC_035099.1	32430172	.	A	T	.	.	MAF_INRAE=1.667
NC_035099.1	32430207	.	G	A	.	.	MAF_USDA=1.639
NC_035099.1	32430290	.	T	G	.	.	MAF_USDA=1.639
NC_035099.1	32430318	.	T	A	.	.	MAF_USDA=2.941
NC_035099.1	32430319	.	A	C	.	.	MAF_USDA=4.098
NC_035099.1	32430328	.	G	A	.	.	MAF_USDA=18.824
NC_035099.1	32430512	.	C	A	.	.	MAF_INRAE=12.658;MAF_USDA=28.571
NC_035099.1	32430564	.	A	C	.	.	MAF_USDA=5.085
NC_035099.1	32430667	.	C	T	.	.	MAF_USDA=2.5
NC_035099.1	32430707	.	C	A	.	.	MAF_USDA=10.833
NC_035099.1	32430723	.	T	C	.	.	MAF_USDA=2.941
NC_035099.1	32430744	.	C	G	.	.	MAF_USDA=11.475
NC_035099.1	32430758	.	T	C	.	.	MAF_INRAE=41.772;MAF_USDA=21.176
NC_035099.1	32430761	.	C	T	.	.	MAF_USDA=10.656
NC_035099.1	32430828	.	G	A	.	.	MAF_INRAE=11.392;MAF_USDA=8.824
NC_035099.1	32430829	.	C	A	.	.	MAF_USDA=13.115
NC_035099.1	32430830	.	G	T	.	.	MAF_USDA=12.295
NC_035099.1	32430837	.	G	A	.	.	MAF_USDA=13.934
NC_035099.1	32430849	.	T	A	.	.	MAF_USDA=13.934
NC_035099.1	32430856	.	C	T	.	.	MAF_USDA=18.033
NC_035099.1	32430877	.	G	T	.	.	MAF_USDA=12.295
NC_035099.1	32430947	.	T	C	.	.	MAF_USDA=22.024
NC_035099.1	32431034	.	G	A	.	.	MAF_INRAE=23.418;MAF_USDA=9.412
NC_035099.1	32431090	.	C	T	.	.	MAF_USDA=1.639
NC_035099.1	32431100	.	A	C	.	.	MAF_INRAE=5.263;MAF_USDA=1.639
NC_035099.1	32431119	.	T	G	.	.	MAF_USDA=4.098
NC_035099.1	32431122	.	A	G	.	.	MAF_INRAE=42.405;MAF_USDA=22.353
NC_035099.1	32431136	.	T	C	.	.	MAF_USDA=9.016
NC_035099.1	32431169	.	A	C	.	.	MAF_USDA=4.098
NC_035099.1	32431233	.	C	T	.	.	MAF_USDA=4.098
NC_035099.1	32431397	.	A	T	.	.	MAF_USDA=17.059
NC_035099.1	32431483	.	G	A	.	.	MAF_USDA=6.557
NC_035099.1	32431541	.	G	A	.	.	MAF_INRAE=42.405;MAF_USDA=24.706
NC_035099.1	32431556	.	G	A	.	.	MAF_INRAE=11.392;MAF_USDA=8.824
NC_035099.1	32431625	.	T	C	.	.	MAF_INRAE=42.405;MAF_USDA=23.529
NC_035099.1	32431680	.	C	A	.	.	MAF_USDA=1.765
NC_035099.1	32431685	.	A	T	.	.	MAF_USDA=1.765
NC_035099.1	32431687	.	A	T	.	.	MAF_USDA=1.765
NC_035099.1	32431690	.	A	G	.	.	MAF_USDA=1.765
NC_035099.1	32431692	.	G	A	.	.	MAF_USDA=9.016
NC_035099.1	32431753	.	G	A	.	.	MAF_USDA=1.639
NC_035099.1	32431831	.	C	T	.	.	MAF_INRAE=40.506
NC_035099.1	32431931	.	G	A	.	.	MAF_INRAE=2.532;MAF_USDA=1.639
NC_035099.1	32431939	.	A	G	.	.	MAF_USDA=1.639
NC_035099.1	32431959	.	T	C	.	.	MAF_USDA=4.098
NC_035099.1	32432169	.	C	G	.	.	MAF_USDA=1.639
NC_035099.1	32432229	.	G	A	.	.	MAF_INRAE=1.667
NC_035099.1	32432244	.	G	A	.	.	MAF_USDA=1.639
NC_035099.1	32432283	.	C	T	.	.	MAF_INRAE=42.405;MAF_USDA=23.529
NC_035099.1	32432284	.	T	A	.	.	MAF_INRAE=2.5
NC_035099.1	32432303	.	G	A	.	.	MAF_USDA=1.639
NC_035099.1	32432373	.	T	G	.	.	MAF_USDA=2.459
NC_035099.1	32432391	.	C	T	.	.	MAF_INRAE=5.263;MAF_USDA=1.639
NC_035099.1	32432392	.	G	A	.	.	MAF_INRAE=5.263;MAF_USDA=1.639
NC_035099.1	32432394	.	C	T	.	.	MAF_INRAE=44.304;MAF_USDA=38.235
NC_035099.1	32432538	.	A	C	.	.	MAF_INRAE=11.392;MAF_USDA=38.235
NC_035099.1	32432550	.	C	T	.	.	MAF_INRAE=44.304;MAF_USDA=31.176
NC_035099.1	32432572	.	G	A	.	.	MAF_USDA=2.941
NC_035099.1	32432594	.	G	A	.	.	MAF_INRAE=48.333
NC_035099.1	32432617	.	C	T	.	.	MAF_USDA=6.557
NC_035099.1	32432641	.	C	T	.	.	MAF_USDA=2.459
NC_035099.1	32432643	.	A	G	.	.	MAF_USDA=2.459
NC_035099.1	32432657	.	A	G	.	.	MAF_INRAE=3.165;MAF_USDA=13.529
NC_035099.1	32432677	.	C	T	.	.	MAF_USDA=1.639
NC_035099.1	32432689	.	C	G	.	.	MAF_USDA=3.279
NC_035099.1	32432690	.	C	T	.	.	MAF_INRAE=5.263;MAF_USDA=1.639
NC_035099.1	32432692	.	A	G	.	.	MAF_INRAE=40.506;MAF_USDA=1.639
NC_035099.1	32432701	.	A	G	.	.	MAF_INRAE=5.263;MAF_USDA=13.115
NC_035099.1	32432704	.	A	C	.	.	MAF_USDA=2.941
NC_035099.1	32432710	.	T	C	.	.	MAF_INRAE=5.263;MAF_USDA=14.706
NC_035099.1	32432711	.	G	A	.	.	MAF_USDA=3.279
NC_035099.1	32432727	.	A	G	.	.	MAF_INRAE=44.937;MAF_USDA=48.824
NC_035099.1	32432730	.	A	G	.	.	MAF_USDA=6.557
NC_035099.1	32432780	.	T	G	.	.	MAF_USDA=14.754
NC_035099.1	32432785	.	A	C	.	.	MAF_INRAE=5.263;MAF_USDA=4.098
NC_035099.1	32432815	.	G	C	.	.	MAF_INRAE=5.263;MAF_USDA=11.176
NC_035099.1	32432828	.	C	G	.	.	MAF_INRAE=5.263;MAF_USDA=1.639
NC_035099.1	32432829	.	C	T	.	.	MAF_USDA=4.918
NC_035099.1	32432830	.	G	C	.	.	MAF_INRAE=5.263;MAF_USDA=1.639
NC_035099.1	32432848	.	T	A	.	.	MAF_USDA=8.824
NC_035099.1	32432875	.	C	A	.	.	MAF_INRAE=5.263;MAF_USDA=3.279
NC_035099.1	32432876	.	C	G	.	.	MAF_USDA=3.279
NC_035099.1	32432943	.	G	A	.	.	MAF_USDA=2.459
NC_035099.1	32432945	.	G	A	.	.	MAF_USDA=4.098
NC_035099.1	32432985	.	G	A	.	.	MAF_USDA=2.459
NC_035099.1	32433049	.	C	T	.	.	MAF_USDA=8.235
NC_035099.1	32433055	.	G	A	.	.	MAF_INRAE=42.405;MAF_USDA=48.235
NC_035099.1	32433072	.	C	T	.	.	MAF_USDA=3.279
NC_035099.1	32433078	.	G	A	.	.	MAF_INRAE=5.263;MAF_USDA=14.118
NC_035099.1	32433091	.	C	A	.	.	MAF_USDA=20.833
NC_035099.1	32433142	.	C	T	.	.	MAF_USDA=5.738
NC_035099.1	32433176	.	C	T	.	.	MAF_INRAE=2.532;MAF_USDA=7.377
NC_035099.1	32433200	.	C	T	.	.	MAF_USDA=7.377
NC_035099.1	32433211	.	G	A	.	.	MAF_INRAE=3.797;MAF_USDA=7.377
NC_035099.1	32433235	.	A	G	.	.	MAF_INRAE=45.57;MAF_USDA=42.353
NC_035099.1	32433370	.	G	C	.	.	MAF_USDA=3.333
NC_035099.1	32433372	.	C	T	.	.	MAF_USDA=3.333
NC_035099.1	32433413	.	A	G	.	.	MAF_USDA=2.5
NC_035099.1	32433434	.	C	A	.	.	MAF_USDA=7.5
NC_035099.1	32433465	.	A	G	.	.	MAF_USDA=1.667
NC_035099.1	32433477	.	G	A	.	.	MAF_USDA=1.667
NC_035099.1	32433511	.	T	C	.	.	MAF_INRAE=4.43;MAF_USDA=41.765
NC_035099.1	32433552	.	G	A	.	.	MAF_INRAE=5.263;MAF_USDA=11.765
NC_035099.1	32433558	.	A	T	.	.	MAF_USDA=1.639
NC_035099.1	32433586	.	T	C	.	.	MAF_INRAE=2.532;MAF_USDA=22.353
NC_035099.1	32433627	.	G	A	.	.	MAF_INRAE=2.532;MAF_USDA=4.098
NC_035099.1	32433689	.	G	A	.	.	MAF_USDA=6.557
NC_035099.1	32433813	.	G	A	.	.	MAF_INRAE=11.392;MAF_USDA=9.412
NC_035099.1	32433851	.	A	T	.	.	MAF_INRAE=5.263;MAF_USDA=1.639
NC_035099.1	32433854	.	C	T	.	.	MAF_INRAE=14.557;MAF_USDA=6.25
NC_035099.1	32434044	.	G	A	.	.	MAF_INRAE=1.667;MAF_USDA=1.639
NC_035099.1	32434051	.	A	C	.	.	MAF_INRAE=5.263
NC_035099.1	32434055	.	G	A	.	.	MAF_USDA=4.098
NC_035099.1	32434060	.	A	C	.	.	MAF_INRAE=5.263;MAF_USDA=1.639
NC_035099.1	32434180	.	G	A	.	.	MAF_INRAE=5.263;MAF_USDA=9.016
NC_035099.1	32434190	.	T	A	.	.	MAF_USDA=12.353
NC_035099.1	32434260	.	G	T	.	.	MAF_USDA=2.459
NC_035099.1	32434276	.	T	G	.	.	MAF_INRAE=5.263;MAF_USDA=7.377
NC_035099.1	32434277	.	A	G	.	.	MAF_USDA=8.197
NC_035099.1	32434334	.	T	C	.	.	MAF_USDA=7.377
NC_035099.1	32434347	.	G	C	.	.	MAF_INRAE=5.263
NC_035099.1	32434372	.	T	C	.	.	MAF_USDA=3.279
NC_035099.1	32434375	.	G	T	.	.	MAF_USDA=3.279
NC_035099.1	32434380	.	A	C	.	.	MAF_USDA=3.279
NC_035099.1	32434382	.	A	G	.	.	MAF_USDA=4.918
NC_035099.1	32434383	.	A	C	.	.	MAF_USDA=3.279
NC_035099.1	32434387	.	C	A	.	.	MAF_USDA=2.459
NC_035099.1	32434432	.	T	C	.	.	MAF_USDA=4.918
NC_035099.1	32434483	.	C	T	.	.	MAF_INRAE=44.937;MAF_USDA=31.765
NC_035099.1	32434560	.	G	A	.	.	MAF_USDA=4.098
NC_035099.1	32434578	.	T	G	.	.	MAF_USDA=3.279
NC_035099.1	32434658	.	A	C	.	.	MAF_USDA=7.059
NC_035099.1	32434667	.	A	C	.	.	MAF_USDA=2.459
NC_035099.1	32434797	.	C	T	.	.	MAF_USDA=3.279
NC_035099.1	32434907	.	A	T	.	.	MAF_INRAE=43.038;MAF_USDA=25.294
NC_035099.1	32434920	.	T	C	.	.	MAF_INRAE=2.532;MAF_USDA=2.459
NC_035099.1	32434975	.	T	G	.	.	MAF_USDA=1.639
NC_035099.1	32435049	.	G	A	.	.	MAF_INRAE=48.333;MAF_USDA=1.639
NC_035099.1	32435198	.	G	A	.	.	MAF_USDA=4.098
NC_035099.1	32435323	.	G	A	.	.	MAF_USDA=15.574
NC_035099.1	32435346	.	G	A	.	.	MAF_USDA=6.557
NC_035099.1	32435430	.	C	A	.	.	MAF_INRAE=42.405;MAF_USDA=4.918
NC_035099.1	32435439	.	A	G	.	.	MAF_INRAE=1.667
NC_035099.1	32435644	.	C	A	.	.	MAF_USDA=8.197
NC_035099.1	32435722	.	G	T	.	.	MAF_USDA=15.574
NC_035099.1	32435787	.	A	G	.	.	MAF_USDA=4.098
NC_035099.1	32435877	.	T	G	.	.	MAF_INRAE=47.368
NC_035099.1	32435912	.	T	C	.	.	MAF_USDA=1.639
NC_035099.1	32435928	.	T	A	.	.	MAF_USDA=1.639
NC_035099.1	32436016	.	T	A	.	.	MAF_USDA=2.941
NC_035099.1	32436145	.	G	A	.	.	MAF_USDA=14.754
NC_035099.1	32436231	.	C	A	.	.	MAF_INRAE=41.772;MAF_USDA=4.098
NC_035099.1	32436365	.	C	T	.	.	MAF_INRAE=5.263;MAF_USDA=1.639
NC_035099.1	32436410	.	G	A	.	.	MAF_INRAE=2.5
NC_035099.1	32436587	.	G	T	.	.	MAF_USDA=1.639
NC_035099.1	32436596	.	T	C	.	.	MAF_USDA=15.882
NC_035099.1	32436660	.	C	T	.	.	MAF_USDA=4.098
NC_035099.1	32436722	.	A	G	.	.	MAF_INRAE=5.263;MAF_USDA=4.098
NC_035099.1	32436750	.	G	T	.	.	MAF_USDA=1.639
NC_035099.1	32436751	.	C	T	.	.	MAF_INRAE=5.263;MAF_USDA=1.639
NC_035099.1	32436842	.	T	A	.	.	MAF_USDA=3.279
NC_035099.1	32436853	.	T	A	.	.	MAF_USDA=2.459
NC_035099.1	32436965	.	T	C	.	.	MAF_INRAE=5.263
NC_035099.1	32437010	.	G	A	.	.	MAF_USDA=7.377
NC_035099.1	32437112	.	C	G	.	.	MAF_INRAE=2.5;MAF_USDA=11.475
NC_035099.1	32437181	.	T	C	.	.	MAF_USDA=16.667
NC_035099.1	32437183	.	T	C	.	.	MAF_USDA=16.667
NC_035099.1	32437203	.	T	G	.	.	MAF_USDA=10.588
NC_035099.1	32437206	.	T	G	.	.	MAF_INRAE=5.263;MAF_USDA=4.098
NC_035099.1	32437215	.	A	G	.	.	MAF_USDA=2.459
NC_035099.1	32437247	.	G	T	.	.	MAF_USDA=14.118
NC_035099.1	32437308	.	G	A	.	.	MAF_USDA=2.459
NC_035099.1	32437360	.	T	A	.	.	MAF_USDA=3.279
NC_035099.1	32437395	.	C	T	.	.	MAF_USDA=9.412
NC_035099.1	32437452	.	T	A	.	.	MAF_USDA=1.639
NC_035099.1	32437473	.	G	A	.	.	MAF_USDA=2.459
NC_035099.1	32437496	.	C	T	.	.	MAF_INRAE=38.608
NC_035099.1	32437542	.	C	T	.	.	MAF_USDA=3.279
NC_035099.1	32437657	.	A	G	.	.	MAF_USDA=2.941
NC_035099.1	32437673	.	A	G	.	.	MAF_USDA=1.639
NC_035099.1	32437827	.	C	A	.	.	MAF_USDA=4.098
NC_035099.1	32437914	.	C	T	.	.	MAF_USDA=4.167
NC_035099.1	32437940	.	C	A	.	.	MAF_INRAE=5.263;MAF_USDA=4.098
NC_035099.1	32437941	.	G	A	.	.	MAF_USDA=6.557
NC_035099.1	32437945	.	A	G	.	.	MAF_INRAE=41.772;MAF_USDA=25.294
NC_035099.1	32437966	.	A	G	.	.	MAF_USDA=3.279
NC_035099.1	32437972	.	G	A	.	.	MAF_USDA=1.639
NC_035099.1	32437987	.	G	A	.	.	MAF_USDA=1.639
NC_035099.1	32438222	.	T	G	.	.	MAF_INRAE=5.263;MAF_USDA=1.639
NC_035099.1	32438251	.	C	T	.	.	MAF_USDA=2.941
NC_035099.1	32438259	.	T	C	.	.	MAF_USDA=1.639
NC_035099.1	32438273	.	A	G	.	.	MAF_USDA=16.667
NC_035099.1	32438316	.	G	T	.	.	MAF_USDA=1.639
NC_035099.1	32438327	.	C	T	.	.	MAF_USDA=2.459
NC_035099.1	32438334	.	G	C	.	.	MAF_USDA=11.176
NC_035099.1	32438350	.	G	T	.	.	MAF_USDA=3.279
NC_035099.1	32438353	.	G	A	.	.	MAF_INRAE=13.924;MAF_USDA=9.412
NC_035099.1	32438419	.	G	C	.	.	MAF_USDA=2.459
NC_035099.1	32438464	.	A	C	.	.	MAF_INRAE=26.582
NC_035099.1	32438525	.	T	C	.	.	MAF_USDA=12.353
NC_035099.1	32438627	.	A	G	.	.	MAF_USDA=12.941
NC_035099.1	32438628	.	T	C	.	.	MAF_INRAE=5.263;MAF_USDA=2.459
NC_035099.1	32438647	.	A	C	.	.	MAF_USDA=2.459
NC_035099.1	32438649	.	A	G	.	.	MAF_USDA=10.0
NC_035099.1	32438664	.	C	T	.	.	MAF_USDA=4.098
NC_035099.1	32438675	.	G	T	.	.	MAF_USDA=4.098
NC_035099.1	32438678	.	C	G	.	.	MAF_USDA=4.098
NC_035099.1	32438721	.	C	G	.	.	MAF_USDA=12.941
NC_035099.1	32438724	.	C	T	.	.	MAF_INRAE=5.263;MAF_USDA=4.098
NC_035099.1	32438727	.	C	T	.	.	MAF_USDA=12.353
NC_035099.1	32438736	.	T	A	.	.	MAF_USDA=5.882
NC_035099.1	32438934	.	C	A	.	.	MAF_USDA=1.639
NC_035099.1	32438943	.	A	C	.	.	MAF_USDA=4.167
NC_035099.1	32439251	.	C	T	.	.	MAF_USDA=1.639
NC_035099.1	32439332	.	C	A	.	.	MAF_USDA=1.639
NC_035099.1	32439353	.	T	A	.	.	MAF_USDA=13.115
NC_035099.1	32439479	.	T	G	.	.	MAF_INRAE=12.658;MAF_USDA=11.765
NC_035099.1	32439646	.	T	C	.	.	MAF_USDA=1.639
NC_035099.1	32439648	.	C	G	.	.	MAF_USDA=2.459
NC_035099.1	32439658	.	C	T	.	.	MAF_USDA=1.639
NC_035099.1	32439666	.	A	G	.	.	MAF_INRAE=5.263;MAF_USDA=5.738
NC_035099.1	32439689	.	T	G	.	.	MAF_INRAE=9.494;MAF_USDA=2.459
NC_035099.1	32439715	.	T	A	.	.	MAF_USDA=1.639
NC_035099.1	32439803	.	C	A	.	.	MAF_USDA=5.738
NC_035099.1	32439825	.	C	T	.	.	MAF_INRAE=44.304;MAF_USDA=35.294
NC_035099.1	32439830	.	T	A	.	.	MAF_INRAE=5.696;MAF_USDA=12.941
NC_035099.1	32439888	.	C	G	.	.	MAF_USDA=14.118
NC_035099.1	32440044	.	G	A	.	.	MAF_INRAE=2.5;MAF_USDA=24.118
NC_035099.1	32440151	.	C	T	.	.	MAF_USDA=4.918
NC_035099.1	32440169	.	T	G	.	.	MAF_USDA=2.459
NC_035099.1	32440172	.	G	C	.	.	MAF_USDA=2.459
NC_035099.1	32440182	.	C	T	.	.	MAF_USDA=5.738
NC_035099.1	32440187	.	T	C	.	.	MAF_INRAE=5.263;MAF_USDA=1.639
NC_035099.1	32440234	.	C	T	.	.	MAF_USDA=3.279
NC_035099.1	32440240	.	T	C	.	.	MAF_USDA=9.016
NC_035099.1	32440276	.	T	C	.	.	MAF_USDA=6.557
NC_035099.1	32440286	.	G	A	.	.	MAF_USDA=9.412
NC_035099.1	32440311	.	T	C	.	.	MAF_USDA=4.918
NC_035099.1	32440314	.	C	A	.	.	MAF_INRAE=4.43;MAF_USDA=9.412
NC_035099.1	32440317	.	T	G	.	.	MAF_INRAE=2.5;MAF_USDA=22.917
NC_035099.1	32440320	.	C	T	.	.	MAF_INRAE=41.667;MAF_USDA=32.941
NC_035099.1	32440559	.	C	T	.	.	MAF_USDA=1.639
NC_035099.1	32440568	.	G	A	.	.	MAF_INRAE=2.5;MAF_USDA=15.294
NC_035099.1	32440653	.	T	C	.	.	MAF_INRAE=5.263;MAF_USDA=1.639
NC_035099.1	32440669	.	C	A	.	.	MAF_INRAE=1.667
NC_035099.1	32440676	.	G	T	.	.	MAF_INRAE=47.468;MAF_USDA=36.471
NC_035099.1	32440695	.	C	T	.	.	MAF_INRAE=1.667;MAF_USDA=7.377
NC_035099.1	32440716	.	G	A	.	.	MAF_INRAE=5.696;MAF_USDA=22.917
NC_035099.1	32440882	.	C	T	.	.	MAF_INRAE=1.667;MAF_USDA=7.377
NC_035099.1	32440969	.	A	G	.	.	MAF_USDA=3.279
NC_035099.1	32441015	.	C	T	.	.	MAF_INRAE=2.5
NC_035099.1	32441017	.	C	G	.	.	MAF_INRAE=38.608
NC_035099.1	32441105	.	G	A	.	.	MAF_INRAE=1.667;MAF_USDA=7.647
NC_035099.1	32441121	.	T	C	.	.	MAF_USDA=4.918
NC_035099.1	32441139	.	A	G	.	.	MAF_INRAE=48.734;MAF_USDA=43.75
NC_035099.1	32441202	.	G	A	.	.	MAF_INRAE=45.0;MAF_USDA=7.377
NC_035099.1	32441211	.	G	A	.	.	MAF_USDA=4.918
NC_035099.1	32441224	.	C	T	.	.	MAF_INRAE=8.861;MAF_USDA=4.167
NC_035099.1	32441235	.	A	G	.	.	MAF_INRAE=1.667
NC_035099.1	32441241	.	C	T	.	.	MAF_USDA=5.294
NC_035099.1	32441312	.	G	A	.	.	MAF_USDA=2.459
NC_035099.1	32441411	.	G	C	.	.	MAF_USDA=8.824
NC_035099.1	32441445	.	C	T	.	.	MAF_USDA=9.412
NC_035099.1	32441473	.	G	A	.	.	MAF_USDA=7.377
NC_035099.1	32441510	.	C	T	.	.	MAF_INRAE=1.667;MAF_USDA=8.235
NC_035099.1	32441556	.	G	C	.	.	MAF_USDA=2.459
NC_035099.1	32441592	.	G	T	.	.	MAF_USDA=12.941
NC_035099.1	32441597	.	C	T	.	.	MAF_USDA=2.941
NC_035099.1	32441604	.	A	C	.	.	MAF_USDA=4.918
NC_035099.1	32441647	.	A	C	.	.	MAF_INRAE=5.263
NC_035099.1	32441665	.	A	C	.	.	MAF_INRAE=38.608;MAF_USDA=19.672
NC_035099.1	32441712	.	A	G	.	.	MAF_USDA=1.639
NC_035099.1	32441734	.	C	A	.	.	MAF_INRAE=38.608;MAF_USDA=9.836
NC_035099.1	32441747	.	C	T	.	.	MAF_INRAE=39.241
NC_035099.1	32441775	.	T	A	.	.	MAF_USDA=2.459
NC_035099.1	32441787	.	T	C	.	.	MAF_USDA=2.459
NC_035099.1	32441885	.	G	A	.	.	MAF_INRAE=2.5
NC_035099.1	32441946	.	G	T	.	.	MAF_INRAE=5.263;MAF_USDA=1.639
NC_035099.1	32441983	.	C	T	.	.	MAF_USDA=4.918
NC_035099.1	32442036	.	C	A	.	.	MAF_USDA=1.639
NC_035099.1	32442037	.	A	T	.	.	MAF_USDA=1.639
NC_035099.1	32442045	.	C	T	.	.	MAF_INRAE=8.861;MAF_USDA=4.098
NC_035099.1	32442048	.	G	T	.	.	MAF_USDA=1.639
NC_035099.1	32442052	.	A	G	.	.	MAF_USDA=2.459
NC_035099.1	32442067	.	G	C	.	.	MAF_USDA=1.639
NC_035099.1	32442183	.	A	C	.	.	MAF_USDA=1.639
NC_035099.1	32442189	.	T	A	.	.	MAF_USDA=4.098
NC_035099.1	32442337	.	A	G	.	.	MAF_INRAE=4.43;MAF_USDA=11.176
NC_035099.1	32442358	.	C	T	.	.	MAF_USDA=8.824
NC_035099.1	32442360	.	G	A	.	.	MAF_USDA=8.824
NC_035099.1	32442389	.	C	G	.	.	MAF_INRAE=4.43;MAF_USDA=9.412
NC_035099.1	32442403	.	G	A	.	.	MAF_INRAE=8.861;MAF_USDA=4.098
NC_035099.1	32442464	.	C	A	.	.	MAF_INRAE=10.526;MAF_USDA=10.0
NC_035099.1	32442480	.	T	A	.	.	MAF_INRAE=2.5;MAF_USDA=16.667
NC_035099.1	32442483	.	T	C	.	.	MAF_INRAE=2.5;MAF_USDA=14.583
NC_035099.1	32442548	.	T	G	.	.	MAF_INRAE=8.861;MAF_USDA=4.918
NC_035099.1	32442550	.	G	T	.	.	MAF_USDA=8.333
NC_035099.1	32442568	.	A	G	.	.	MAF_INRAE=2.5;MAF_USDA=15.294
NC_035099.1	32442614	.	AAAGT	AAAGC	.	.	MAF_USDA=4.167
NC_035099.1	32442618	.	T	C	.	.	MAF_USDA=2.459
NC_035099.1	32442666	.	T	C	.	.	MAF_USDA=1.639
NC_035099.1	32442751	.	T	G	.	.	MAF_USDA=4.918
NC_035099.1	32442774	.	T	C	.	.	MAF_INRAE=37.975;MAF_USDA=10.656
NC_035099.1	32442790	.	G	T	.	.	MAF_USDA=2.941
NC_035099.1	32442858	.	T	C	.	.	MAF_INRAE=4.43;MAF_USDA=11.765
NC_035099.1	32442976	.	A	G	.	.	MAF_INRAE=2.5;MAF_USDA=23.529
NC_035099.1	32443128	.	A	T	.	.	MAF_USDA=1.639
NC_035099.1	32443141	.	T	C	.	.	MAF_USDA=9.412
NC_035099.1	32443195	.	T	G	.	.	MAF_INRAE=4.43;MAF_USDA=11.176
NC_035099.1	32443271	.	C	A	.	.	MAF_INRAE=38.608;MAF_USDA=16.471
NC_035099.1	32443291	.	G	T	.	.	MAF_INRAE=2.5;MAF_USDA=4.098
NC_035099.1	32443338	.	G	A	.	.	MAF_USDA=2.459
NC_035099.1	32443408	.	C	T	.	.	MAF_INRAE=37.975;MAF_USDA=9.836
NC_035099.1	32443501	.	A	C	.	.	MAF_INRAE=4.43;MAF_USDA=12.941
NC_035099.1	32443553	.	T	A	.	.	MAF_INRAE=5.263;MAF_USDA=1.639
NC_035099.1	32443571	.	C	T	.	.	MAF_INRAE=4.43;MAF_USDA=12.941
NC_035099.1	32443574	.	A	G	.	.	MAF_USDA=4.118
NC_035099.1	32443608	.	A	T	.	.	MAF_USDA=4.098
NC_035099.1	32443641	.	T	C	.	.	MAF_USDA=2.459
NC_035099.1	32443650	.	G	A	.	.	MAF_USDA=4.098
NC_035099.1	32443730	.	G	C	.	.	MAF_INRAE=38.608;MAF_USDA=14.118
NC_035099.1	32443800	.	T	G	.	.	MAF_USDA=1.639
NC_035099.1	32443874	.	T	G	.	.	MAF_INRAE=4.43;MAF_USDA=13.529
NC_035099.1	32443875	.	G	A	.	.	MAF_USDA=4.098
NC_035099.1	32443934	.	C	A	.	.	MAF_INRAE=5.263;MAF_USDA=1.639
NC_035099.1	32443935	.	C	A	.	.	MAF_USDA=1.639
NC_035099.1	32443953	.	G	A	.	.	MAF_USDA=9.412
NC_035099.1	32443989	.	A	G	.	.	MAF_USDA=4.098
NC_035099.1	32444072	.	A	C	.	.	MAF_USDA=4.098
NC_035099.1	32444142	.	G	A	.	.	MAF_USDA=5.833
NC_035099.1	32444253	.	C	A	.	.	MAF_INRAE=47.5
NC_035099.1	32444304	.	C	T	.	.	MAF_USDA=6.667
NC_035099.1	32444354	.	G	A	.	.	MAF_USDA=1.639
NC_035099.1	32444389	.	A	T	.	.	MAF_USDA=7.377
NC_035099.1	32444568	.	A	C	.	.	MAF_INRAE=43.333;MAF_USDA=30.952
NC_035099.1	32444576	.	G	T	.	.	MAF_USDA=5.833
NC_035099.1	32444618	.	C	T	.	.	MAF_USDA=1.667
NC_035099.1	32444669	.	C	T	.	.	MAF_USDA=3.279
NC_035099.1	32444789	.	G	T	.	.	MAF_INRAE=4.43
NC_035099.1	32444830	.	T	A	.	.	MAF_INRAE=10.526
NC_035099.1	32444843	.	A	G	.	.	MAF_USDA=1.639
NC_035099.1	32444905	.	C	T	.	.	MAF_INRAE=38.608;MAF_USDA=17.059
NC_035099.1	32444906	.	C	A	.	.	MAF_INRAE=5.263
NC_035099.1	32444941	.	C	A	.	.	MAF_INRAE=4.43;MAF_USDA=12.5
NC_035099.1	32444990	.	G	A	.	.	MAF_USDA=9.524
NC_035099.1	32445062	.	C	G	.	.	MAF_INRAE=37.975;MAF_USDA=16.471
NC_035099.1	32445108	.	C	G	.	.	MAF_USDA=1.639
NC_035099.1	32445122	.	G	A	.	.	MAF_INRAE=2.532;MAF_USDA=8.824
NC_035099.1	32445136	.	C	T	.	.	MAF_INRAE=10.127;MAF_USDA=4.918
NC_035099.1	32445190	.	C	A	.	.	MAF_USDA=7.377
NC_035099.1	32445217	.	G	A	.	.	MAF_USDA=1.639
NC_035099.1	32445228	.	C	T	.	.	MAF_USDA=2.459
NC_035099.1	32445268	.	G	T	.	.	MAF_INRAE=4.43;MAF_USDA=9.412
NC_035099.1	32445274	.	G	T	.	.	MAF_USDA=1.639
NC_035099.1	32445287	.	G	C	.	.	MAF_INRAE=2.532;MAF_USDA=8.235
NC_035099.1	32445298	.	C	T	.	.	MAF_USDA=1.765
NC_035099.1	32445323	.	T	C	.	.	MAF_USDA=2.459
NC_035099.1	32445332	.	C	G	.	.	MAF_USDA=4.098
NC_035099.1	32445354	.	A	G	.	.	MAF_USDA=9.412
NC_035099.1	32445372	.	G	T	.	.	MAF_USDA=4.098
NC_035099.1	32445381	.	T	A	.	.	MAF_USDA=4.098
NC_035099.1	32445400	.	A	G	.	.	MAF_INRAE=46.835;MAF_USDA=34.118
NC_035099.1	32445455	.	C	T	.	.	MAF_USDA=2.459
NC_035099.1	32445502	.	T	G	.	.	MAF_INRAE=38.608;MAF_USDA=17.059
NC_035099.1	32445533	.	T	G	.	.	MAF_INRAE=10.127;MAF_USDA=4.098
NC_035099.1	32445658	.	T	G	.	.	MAF_USDA=1.639
NC_035099.1	32445726	.	G	A	.	.	MAF_INRAE=2.5;MAF_USDA=17.647
NC_035099.1	32445803	.	C	T	.	.	MAF_USDA=1.639
NC_035099.1	32445853	.	G	T	.	.	MAF_INRAE=10.759;MAF_USDA=4.098
NC_035099.1	32445956	.	T	G	.	.	MAF_USDA=1.639
NC_035099.1	32446285	.	C	G	.	.	MAF_INRAE=43.671
NC_035099.1	32446295	.	C	T	.	.	MAF_USDA=3.529
NC_035099.1	32446384	.	G	A	.	.	MAF_USDA=2.5
NC_035099.1	32446436	.	T	A	.	.	MAF_INRAE=8.861;MAF_USDA=3.279
NC_035099.1	32446482	.	T	G	.	.	MAF_USDA=3.279
NC_035099.1	32446506	.	T	C	.	.	MAF_USDA=1.639
NC_035099.1	32446638	.	T	G	.	.	MAF_INRAE=44.937;MAF_USDA=39.412
NC_035099.1	32446666	.	G	A	.	.	MAF_USDA=4.098
NC_035099.1	32446785	.	C	T	.	.	MAF_INRAE=2.532;MAF_USDA=10.119
NC_035099.1	32446789	.	T	A	.	.	MAF_INRAE=1.667;MAF_USDA=7.5
NC_035099.1	32446790	.	A	G	.	.	MAF_USDA=2.5
NC_035099.1	32446792	.	T	C	.	.	MAF_USDA=2.5
NC_035099.1	32446797	.	C	A	.	.	MAF_INRAE=1.667;MAF_USDA=7.5
NC_035099.1	32446817	.	A	C	.	.	MAF_USDA=4.098
NC_035099.1	32446849	.	A	G	.	.	MAF_USDA=1.639
NC_035099.1	32446918	.	C	A	.	.	MAF_INRAE=2.532;MAF_USDA=10.0
NC_035099.1	32446953	.	C	G	.	.	MAF_USDA=1.639
NC_035099.1	32446981	.	A	G	.	.	MAF_INRAE=5.833;MAF_USDA=27.647
NC_035099.1	32447180	.	T	G	.	.	MAF_USDA=1.639
NC_035099.1	32447186	.	T	G	.	.	MAF_USDA=3.279
NC_035099.1	32447283	.	T	G	.	.	MAF_USDA=1.639
NC_035099.1	32447439	.	A	C	.	.	MAF_USDA=1.639
NC_035099.1	32447526	.	C	T	.	.	MAF_INRAE=5.263;MAF_USDA=4.918
NC_035099.1	32447549	.	G	A	.	.	MAF_INRAE=4.43;MAF_USDA=6.471
NC_035099.1	32447564	.	T	A	.	.	MAF_USDA=1.639
NC_035099.1	32447607	.	C	A	.	.	MAF_USDA=6.557
NC_035099.1	32447611	.	G	A	.	.	MAF_USDA=3.279
NC_035099.1	32447619	.	A	G	.	.	MAF_USDA=6.471
NC_035099.1	32447647	.	C	A	.	.	MAF_USDA=3.529
NC_035099.1	32447675	.	C	T	.	.	MAF_USDA=6.471
NC_035099.1	32447786	.	C	G	.	.	MAF_USDA=1.639
NC_035099.1	32447971	.	T	G	.	.	MAF_INRAE=39.873;MAF_USDA=13.529
NC_035099.1	32448030	.	A	G	.	.	MAF_INRAE=1.667
NC_035099.1	32448036	.	G	A	.	.	MAF_INRAE=1.667
NC_035099.1	32448075	.	A	T	.	.	MAF_INRAE=1.667
NC_035099.1	32448089	.	C	T	.	.	MAF_INRAE=44.304;MAF_USDA=39.412
NC_035099.1	32448105	.	G	C	.	.	MAF_INRAE=39.241;MAF_USDA=13.529
NC_035099.1	32448131	.	G	A	.	.	MAF_USDA=2.941
NC_035099.1	32448182	.	A	G	.	.	MAF_INRAE=40.506;MAF_USDA=13.529
NC_035099.1	32448200	.	T	A	.	.	MAF_USDA=1.639
NC_035099.1	32448538	.	C	A	.	.	MAF_USDA=21.311
NC_035099.1	32448541	.	T	A	.	.	MAF_USDA=21.311
NC_035099.1	32448554	.	A	C	.	.	MAF_INRAE=4.167
NC_035099.1	32448559	.	T	A	.	.	MAF_INRAE=38.608
NC_035099.1	32448560	.	T	A	.	.	MAF_INRAE=2.5
NC_035099.1	32448563	.	T	A	.	.	MAF_INRAE=10.0
NC_035099.1	32448564	.	T	A	.	.	MAF_INRAE=2.5
NC_035099.1	32448690	.	A	G	.	.	MAF_USDA=8.333
NC_035099.1	32448695	.	G	T	.	.	MAF_USDA=5.357
NC_035099.1	32448730	.	A	T	.	.	MAF_INRAE=49.367;MAF_USDA=11.905
NC_035099.1	32448743	.	C	T	.	.	MAF_USDA=3.571
NC_035099.1	32448879	.	G	A	.	.	MAF_INRAE=5.263;MAF_USDA=3.333
NC_035099.1	32448884	.	A	G	.	.	MAF_INRAE=2.5;MAF_USDA=33.333
NC_035099.1	32448906	.	T	G	.	.	MAF_INRAE=2.5;MAF_USDA=32.738
NC_035099.1	32448945	.	C	A	.	.	MAF_INRAE=3.797;MAF_USDA=37.349
NC_035099.1	32448956	.	A	T	.	.	MAF_INRAE=42.105;MAF_USDA=26.506
NC_035099.1	32448969	.	A	C	.	.	MAF_USDA=41.667
NC_035099.1	32448982	.	C	G	.	.	MAF_USDA=36.905
NC_035099.1	32448995	.	C	T	.	.	MAF_USDA=35.542
NC_035099.1	32449002	.	T	A	.	.	MAF_USDA=34.94
NC_035099.1	32449009	.	A	G	.	.	MAF_USDA=34.94
NC_035099.1	32449019	.	G	A	.	.	MAF_USDA=6.25
NC_035099.1	32449022	.	G	A	.	.	MAF_USDA=6.25
NC_035099.1	32449025	.	T	C	.	.	MAF_USDA=6.25
NC_035099.1	32449026	.	C	T	.	.	MAF_USDA=6.25
NC_035099.1	32449029	.	T	A	.	.	MAF_USDA=6.25
NC_035099.1	32449031	.	C	T	.	.	MAF_USDA=1.695
NC_035099.1	32449035	.	A	T	.	.	MAF_USDA=34.337
NC_035099.1	32449040	.	G	A	.	.	MAF_USDA=34.337
NC_035099.1	32449054	.	C	G	.	.	MAF_USDA=36.905
NC_035099.1	32449055	.	G	T	.	.	MAF_USDA=46.429
NC_035099.1	32449251	.	G	A	.	.	MAF_USDA=1.667
NC_035099.1	32449259	.	A	G	.	.	MAF_USDA=1.667
NC_035099.1	32449365	.	C	A	.	.	MAF_INRAE=48.734;MAF_USDA=17.647
NC_035099.1	32449390	.	A	G	.	.	MAF_INRAE=48.734;MAF_USDA=17.647
NC_035099.1	32449410	.	G	T	.	.	MAF_INRAE=4.167;MAF_USDA=9.016
NC_035099.1	32449435	.	T	G	.	.	MAF_INRAE=45.57;MAF_USDA=45.882
NC_035099.1	32449508	.	C	T	.	.	MAF_USDA=1.639
NC_035099.1	32449545	.	T	C	.	.	MAF_INRAE=48.734;MAF_USDA=17.059
NC_035099.1	32449596	.	A	C	.	.	MAF_INRAE=46.835;MAF_USDA=49.412
NC_035099.1	32449672	.	T	G	.	.	MAF_INRAE=49.367;MAF_USDA=17.059
NC_035099.1	32449691	.	A	T	.	.	MAF_USDA=1.639
NC_035099.1	32449728	.	G	T	.	.	MAF_INRAE=2.5;MAF_USDA=32.353
NC_035099.1	32449834	.	A	C	.	.	MAF_INRAE=48.734;MAF_USDA=18.235
NC_035099.1	32449864	.	A	G	.	.	MAF_INRAE=2.5;MAF_USDA=33.529
NC_035099.1	32449868	.	G	C	.	.	MAF_INRAE=46.835;MAF_USDA=47.647
NC_035099.1	32449915	.	T	C	.	.	MAF_INRAE=48.734;MAF_USDA=18.235
NC_035099.1	32449918	.	C	A	.	.	MAF_INRAE=41.667;MAF_USDA=47.059
NC_035099.1	32450066	.	G	T	.	.	MAF_INRAE=1.667;MAF_USDA=5.294
NC_035099.1	32450162	.	T	C	.	.	MAF_INRAE=50.0;MAF_USDA=18.824
NC_035099.1	32450207	.	A	T	.	.	MAF_USDA=3.279
NC_035099.1	32450214	.	G	A	.	.	MAF_USDA=2.459
NC_035099.1	32450329	.	C	A	.	.	MAF_USDA=2.459
NC_035099.1	32450355	.	A	C	.	.	MAF_INRAE=48.101;MAF_USDA=17.647
NC_035099.1	32450390	.	T	G	.	.	MAF_INRAE=5.263;MAF_USDA=1.639
NC_035099.1	32450413	.	T	C	.	.	MAF_USDA=1.639
NC_035099.1	32450511	.	T	C	.	.	MAF_INRAE=5.263;MAF_USDA=1.639
NC_035099.1	32450591	.	T	C	.	.	MAF_USDA=3.279
NC_035099.1	32450598	.	G	A	.	.	MAF_INRAE=47.468
NC_035099.1	32450616	.	C	T	.	.	MAF_INRAE=2.5;MAF_USDA=31.765
NC_035099.1	32450673	.	T	C	.	.	MAF_INRAE=2.5;MAF_USDA=32.353
NC_035099.1	32450674	.	G	A	.	.	MAF_USDA=6.471
NC_035099.1	32450676	.	G	A	.	.	MAF_USDA=7.059
NC_035099.1	32450706	.	A	G	.	.	MAF_INRAE=48.734;MAF_USDA=17.647
NC_035099.1	32450756	.	T	C	.	.	MAF_USDA=4.098
NC_035099.1	32450843	.	G	T	.	.	MAF_INRAE=5.263;MAF_USDA=1.639
NC_035099.1	32450941	.	G	C	.	.	MAF_INRAE=2.5;MAF_USDA=32.353
NC_035099.1	32450942	.	T	A	.	.	MAF_INRAE=2.5;MAF_USDA=32.353
NC_035099.1	32451001	.	A	C	.	.	MAF_USDA=4.098
NC_035099.1	32451009	.	A	T	.	.	MAF_INRAE=5.263;MAF_USDA=1.639
NC_035099.1	32451013	.	A	G	.	.	MAF_INRAE=47.5;MAF_USDA=18.235
NC_035099.1	32451118	.	C	G	.	.	MAF_INRAE=48.734;MAF_USDA=15.476
NC_035099.1	32451149	.	A	C	.	.	MAF_INRAE=49.367;MAF_USDA=17.857
NC_035099.1	32451188	.	T	C	.	.	MAF_USDA=5.294
NC_035099.1	32451227	.	G	A	.	.	MAF_INRAE=2.5;MAF_USDA=32.941
NC_035099.1	32451268	.	C	T	.	.	MAF_INRAE=5.263;MAF_USDA=1.639
NC_035099.1	32451276	.	C	T	.	.	MAF_INRAE=2.5;MAF_USDA=9.016
NC_035099.1	32451280	.	G	A	.	.	MAF_USDA=1.639
NC_035099.1	32451342	.	A	G	.	.	MAF_INRAE=46.835;MAF_USDA=50.0
NC_035099.1	32451361	.	T	A	.	.	MAF_INRAE=48.734
NC_035099.1	32451362	.	A	T	.	.	MAF_INRAE=44.167;MAF_USDA=17.059
NC_035099.1	32451373	.	T	A	.	.	MAF_INRAE=46.835;MAF_USDA=49.412
NC_035099.1	32451498	.	G	A	.	.	MAF_INRAE=47.468;MAF_USDA=2.459
NC_035099.1	32451516	.	C	T	.	.	MAF_USDA=3.279
NC_035099.1	32451517	.	G	A	.	.	MAF_USDA=2.353
NC_035099.1	32451522	.	A	G	.	.	MAF_INRAE=44.167;MAF_USDA=22.917
NC_035099.1	32451535	.	G	A	.	.	MAF_USDA=6.471
NC_035099.1	32451593	.	C	T	.	.	MAF_USDA=8.197
NC_035099.1	32451692	.	C	A	.	.	MAF_INRAE=48.101;MAF_USDA=17.647
NC_035099.1	32451724	.	G	A	.	.	MAF_USDA=1.639
NC_035099.1	32451762	.	T	A	.	.	MAF_INRAE=48.734;MAF_USDA=18.452
NC_035099.1	32451779	.	T	C	.	.	MAF_USDA=2.976
NC_035099.1	32451781	.	C	T	.	.	MAF_INRAE=47.468;MAF_USDA=48.81
NC_035099.1	32451889	.	A	C	.	.	MAF_USDA=4.098
NC_035099.1	32451949	.	A	T	.	.	MAF_USDA=1.639
NC_035099.1	32451957	.	A	G	.	.	MAF_USDA=1.639
NC_035099.1	32451963	.	A	G	.	.	MAF_INRAE=49.367;MAF_USDA=9.836
NC_035099.1	32451972	.	A	G	.	.	MAF_USDA=2.941
NC_035099.1	32452005	.	A	G	.	.	MAF_INRAE=47.468;MAF_USDA=4.098
NC_035099.1	32452035	.	A	G	.	.	MAF_INRAE=47.468;MAF_USDA=4.098
NC_035099.1	32452066	.	G	T	.	.	MAF_USDA=1.639
NC_035099.1	32452185	.	G	T	.	.	MAF_INRAE=2.5;MAF_USDA=18.235
NC_035099.1	32452257	.	G	T	.	.	MAF_USDA=1.639
NC_035099.1	32452280	.	C	T	.	.	MAF_USDA=3.279
NC_035099.1	32452306	.	G	T	.	.	MAF_INRAE=2.5;MAF_USDA=31.176
NC_035099.1	32452308	.	T	G	.	.	MAF_USDA=3.279
NC_035099.1	32452490	.	G	A	.	.	MAF_USDA=18.033
NC_035099.1	32452527	.	A	G	.	.	MAF_INRAE=2.5;MAF_USDA=18.452
NC_035099.1	32452529	.	T	C	.	.	MAF_INRAE=45.57;MAF_USDA=48.81
NC_035099.1	32452566	.	G	C	.	.	MAF_INRAE=44.937;MAF_USDA=49.405
NC_035099.1	32452637	.	A	T	.	.	MAF_USDA=2.5
NC_035099.1	32452685	.	A	T	.	.	MAF_INRAE=2.532;MAF_USDA=10.588
NC_035099.1	32452686	.	G	T	.	.	MAF_INRAE=43.038;MAF_USDA=27.647
NC_035099.1	32452849	.	C	A	.	.	MAF_USDA=8.197
NC_035099.1	32452865	.	T	G	.	.	MAF_USDA=1.639
NC_035099.1	32452915	.	G	A	.	.	MAF_INRAE=1.667;MAF_USDA=4.706
NC_035099.1	32453032	.	C	T	.	.	MAF_INRAE=1.667
NC_035099.1	32453088	.	G	T	.	.	MAF_USDA=7.377
NC_035099.1	32453093	.	G	A	.	.	MAF_USDA=2.459
NC_035099.1	32453122	.	C	T	.	.	MAF_INRAE=48.734;MAF_USDA=19.412
NC_035099.1	32453173	.	G	A	.	.	MAF_USDA=2.459
NC_035099.1	32453212	.	G	A	.	.	MAF_USDA=4.918
NC_035099.1	32453265	.	T	C	.	.	MAF_INRAE=48.734;MAF_USDA=18.235
NC_035099.1	32453376	.	T	C	.	.	MAF_INRAE=3.797;MAF_USDA=14.118
NC_035099.1	32453387	.	A	T	.	.	MAF_INRAE=50.0;MAF_USDA=15.294
NC_035099.1	32453408	.	G	T	.	.	MAF_INRAE=1.667
NC_035099.1	32453446	.	T	A	.	.	MAF_INRAE=49.367;MAF_USDA=18.235
NC_035099.1	32453449	.	A	C	.	.	MAF_USDA=2.459
NC_035099.1	32453518	.	G	T	.	.	MAF_USDA=1.639
NC_035099.1	32453584	.	G	A	.	.	MAF_INRAE=48.734;MAF_USDA=16.471
NC_035099.1	32453687	.	A	C	.	.	MAF_INRAE=48.734;MAF_USDA=17.059
NC_035099.1	32453741	.	G	A	.	.	MAF_USDA=2.459
NC_035099.1	32453746	.	T	G	.	.	MAF_INRAE=2.5;MAF_USDA=28.235
NC_035099.1	32453776	.	G	A	.	.	MAF_INRAE=47.468;MAF_USDA=3.279
NC_035099.1	32454036	.	T	C	.	.	MAF_USDA=4.098
NC_035099.1	32454218	.	G	A	.	.	MAF_USDA=4.918
NC_035099.1	32454220	.	A	C	.	.	MAF_USDA=2.459
NC_035099.1	32454261	.	G	A	.	.	MAF_INRAE=2.5;MAF_USDA=35.246
NC_035099.1	32454510	.	G	T	.	.	MAF_USDA=1.639
NC_035099.1	32454538	.	C	T	.	.	MAF_INRAE=46.835;MAF_USDA=4.098
NC_035099.1	32454639	.	A	C	.	.	MAF_INRAE=5.263;MAF_USDA=1.639
NC_035099.1	32454793	.	T	A	.	.	MAF_USDA=9.412
NC_035099.1	32454796	.	A	G	.	.	MAF_INRAE=2.5
NC_035099.1	32454811	.	C	A	.	.	MAF_USDA=8.824
NC_035099.1	32454820	.	C	T	.	.	MAF_INRAE=1.667;MAF_USDA=22.034
NC_035099.1	32454839	.	T	G	.	.	MAF_USDA=8.235
NC_035099.1	32454856	.	T	A	.	.	MAF_USDA=8.824
NC_035099.1	32454988	.	G	T	.	.	MAF_USDA=3.279
NC_035099.1	32455041	.	G	T	.	.	MAF_USDA=5.738
NC_035099.1	32455261	.	C	A	.	.	MAF_USDA=4.918
NC_035099.1	32455432	.	C	A	.	.	MAF_USDA=6.557
NC_035099.1	32455443	.	A	G	.	.	MAF_USDA=1.639
NC_035099.1	32455451	.	G	T	.	.	MAF_USDA=4.098
NC_035099.1	32455461	.	C	T	.	.	MAF_USDA=5.0
NC_035099.1	32455463	.	A	G	.	.	MAF_USDA=27.976
NC_035099.1	32455495	.	C	A	.	.	MAF_USDA=34.118
NC_035099.1	32455578	.	G	A	.	.	MAF_USDA=9.016
NC_035099.1	32455617	.	G	A	.	.	MAF_USDA=34.118
NC_035099.1	32455700	.	C	A	.	.	MAF_USDA=4.098
NC_035099.1	32455705	.	A	C	.	.	MAF_USDA=1.639
NC_035099.1	32455856	.	A	G	.	.	MAF_USDA=5.738
NC_035099.1	32455929	.	C	T	.	.	MAF_USDA=4.098
NC_035099.1	32456013	.	T	G	.	.	MAF_USDA=12.353
NC_035099.1	32456115	.	C	G	.	.	MAF_INRAE=43.671;MAF_USDA=26.471
NC_035099.1	32456225	.	C	G	.	.	MAF_INRAE=49.367;MAF_USDA=11.176
NC_035099.1	32456355	.	C	G	.	.	MAF_INRAE=48.734;MAF_USDA=12.353
NC_035099.1	32456378	.	C	T	.	.	MAF_USDA=1.639
NC_035099.1	32456468	.	C	T	.	.	MAF_INRAE=44.937;MAF_USDA=29.412
NC_035099.1	32456507	.	C	T	.	.	MAF_USDA=2.941
NC_035099.1	32456559	.	C	A	.	.	MAF_USDA=2.459
NC_035099.1	32456600	.	G	A	.	.	MAF_USDA=2.459
NC_035099.1	32456722	.	A	C	.	.	MAF_USDA=3.279
NC_035099.1	32456824	.	C	T	.	.	MAF_USDA=3.279
NC_035099.1	32456923	.	G	T	.	.	MAF_USDA=3.279
NC_035099.1	32456996	.	T	C	.	.	MAF_INRAE=1.667
NC_035099.1	32457046	.	C	T	.	.	MAF_USDA=1.639
NC_035099.1	32457060	.	AATGGATGG	AATGGATGC	.	.	MAF_USDA=25.0
NC_035099.1	32457068	.	G	C	.	.	MAF_INRAE=48.101
NC_035099.1	32457080	.	C	T	.	.	MAF_INRAE=2.5;MAF_USDA=2.941
NC_035099.1	32457098	.	C	A	.	.	MAF_USDA=4.098
NC_035099.1	32457099	.	C	T	.	.	MAF_USDA=4.098
NC_035099.1	32457290	.	G	A	.	.	MAF_USDA=4.118
NC_035099.1	32457320	.	C	T	.	.	MAF_INRAE=48.734;MAF_USDA=20.588
NC_035099.1	32457341	.	T	A	.	.	MAF_INRAE=48.734;MAF_USDA=21.176
NC_035099.1	32457495	.	T	A	.	.	MAF_USDA=5.738
NC_035099.1	32457501	.	A	T	.	.	MAF_INRAE=1.667;MAF_USDA=12.295
NC_035099.1	32457502	.	A	C	.	.	MAF_USDA=2.459
NC_035099.1	32457507	.	A	T	.	.	MAF_INRAE=49.367
NC_035099.1	32457512	.	A	T	.	.	MAF_USDA=4.167
NC_035099.1	32457539	.	G	A	.	.	MAF_INRAE=44.937;MAF_USDA=30.588
NC_035099.1	32457601	.	A	C	.	.	MAF_INRAE=2.5;MAF_USDA=4.706
NC_035099.1	32457695	.	T	A	.	.	MAF_USDA=2.941
NC_035099.1	32457750	.	A	G	.	.	MAF_INRAE=2.5;MAF_USDA=4.118
NC_035099.1	32457806	.	C	A	.	.	MAF_USDA=4.706
NC_035099.1	32457841	.	A	C	.	.	MAF_INRAE=44.304;MAF_USDA=25.294
NC_035099.1	32457904	.	C	T	.	.	MAF_INRAE=5.263;MAF_USDA=2.459
NC_035099.1	32457909	.	G	A	.	.	MAF_USDA=5.738
NC_035099.1	32457977	.	A	C	.	.	MAF_INRAE=47.468;MAF_USDA=2.459
NC_035099.1	32457982	.	T	A	.	.	MAF_USDA=3.279
NC_035099.1	32457983	.	T	G	.	.	MAF_USDA=3.279
NC_035099.1	32457991	.	T	G	.	.	MAF_INRAE=1.667;MAF_USDA=3.529
NC_035099.1	32457994	.	T	A	.	.	MAF_INRAE=2.532;MAF_USDA=11.176
NC_035099.1	32458060	.	G	T	.	.	MAF_USDA=2.941
NC_035099.1	32458083	.	A	C	.	.	MAF_INRAE=2.532;MAF_USDA=11.176
NC_035099.1	32458115	.	T	C	.	.	MAF_USDA=1.639
NC_035099.1	32458198	.	G	T	.	.	MAF_INRAE=43.671;MAF_USDA=43.75
NC_035099.1	32458286	.	C	T	.	.	MAF_USDA=4.167
NC_035099.1	32458470	.	A	G	.	.	MAF_USDA=5.294
NC_035099.1	32458516	.	G	A	.	.	MAF_INRAE=2.532;MAF_USDA=11.176
NC_035099.1	32458526	.	A	G	.	.	MAF_INRAE=5.263;MAF_USDA=1.639
NC_035099.1	32458537	.	C	T	.	.	MAF_USDA=4.706
NC_035099.1	32458564	.	T	G	.	.	MAF_USDA=6.557
NC_035099.1	32458632	.	C	T	.	.	MAF_INRAE=5.263;MAF_USDA=2.459
NC_035099.1	32458939	.	T	C	.	.	MAF_INRAE=2.532;MAF_USDA=11.176
NC_035099.1	32458973	.	A	T	.	.	MAF_INRAE=2.5;MAF_USDA=3.529
NC_035099.1	32458977	.	C	T	.	.	MAF_INRAE=2.5;MAF_USDA=9.412
NC_035099.1	32458994	.	A	C	.	.	MAF_USDA=4.098
NC_035099.1	32458996	.	C	A	.	.	MAF_INRAE=43.671;MAF_USDA=28.235
NC_035099.1	32458997	.	C	T	.	.	MAF_USDA=2.941
NC_035099.1	32459025	.	G	T	.	.	MAF_USDA=7.377
NC_035099.1	32459120	.	C	T	.	.	MAF_USDA=1.639
NC_035099.1	32459342	.	C	T	.	.	MAF_USDA=19.672
NC_035099.1	32459410	.	A	T	.	.	MAF_INRAE=5.263;MAF_USDA=1.639
NC_035099.1	32459505	.	A	C	.	.	MAF_USDA=8.197
NC_035099.1	32459550	.	G	A	.	.	MAF_USDA=4.918
NC_035099.1	32459555	.	G	T	.	.	MAF_USDA=2.459
NC_035099.1	32459749	.	C	A	.	.	MAF_INRAE=42.405;MAF_USDA=22.941
NC_035099.1	32459910	.	A	C	.	.	MAF_USDA=2.459
NC_035099.1	32459946	.	A	T	.	.	MAF_INRAE=5.263;MAF_USDA=1.639
NC_035099.1	32459993	.	A	G	.	.	MAF_INRAE=2.5;MAF_USDA=31.176
NC_035099.1	32460038	.	C	A	.	.	MAF_USDA=1.639
NC_035099.1	32460053	.	G	A	.	.	MAF_USDA=7.059
NC_035099.1	32460070	.	A	C	.	.	MAF_INRAE=43.038;MAF_USDA=30.0
NC_035099.1	32460074	.	C	A	.	.	MAF_USDA=7.059
NC_035099.1	32460135	.	A	T	.	.	MAF_USDA=3.279
NC_035099.1	32460137	.	C	T	.	.	MAF_USDA=1.639
NC_035099.1	32460216	.	G	T	.	.	MAF_USDA=2.459
NC_035099.1	32460220	.	G	T	.	.	MAF_INRAE=5.263;MAF_USDA=1.639
NC_035099.1	32460240	.	C	T	.	.	MAF_USDA=22.917
NC_035099.1	32460372	.	C	T	.	.	MAF_INRAE=3.797;MAF_USDA=5.738
NC_035099.1	32460404	.	C	T	.	.	MAF_INRAE=3.797
NC_035099.1	32460427	.	C	T	.	.	MAF_USDA=7.059
NC_035099.1	32460553	.	C	T	.	.	MAF_USDA=17.059
NC_035099.1	32460635	.	T	A	.	.	MAF_USDA=7.059
NC_035099.1	32460650	.	G	C	.	.	MAF_USDA=1.639
NC_035099.1	32460718	.	G	T	.	.	MAF_USDA=1.639
NC_035099.1	32460722	.	A	C	.	.	MAF_USDA=2.459
NC_035099.1	32460738	.	C	T	.	.	MAF_USDA=3.279
NC_035099.1	32460743	.	A	T	.	.	MAF_USDA=7.059
NC_035099.1	32460788	.	T	C	.	.	MAF_INRAE=7.5
NC_035099.1	32460791	.	T	G	.	.	MAF_INRAE=7.5
NC_035099.1	32460808	.	C	T	.	.	MAF_INRAE=9.167
NC_035099.1	32460811	.	C	T	.	.	MAF_INRAE=10.0
NC_035099.1	32460818	.	G	A	.	.	MAF_USDA=2.941
NC_035099.1	32460820	.	A	G	.	.	MAF_INRAE=10.0;MAF_USDA=41.667
NC_035099.1	32460821	.	T	A	.	.	MAF_INRAE=10.0
NC_035099.1	32460822	.	A	C	.	.	MAF_INRAE=10.0
NC_035099.1	32460824	.	T	C	.	.	MAF_INRAE=11.667
NC_035099.1	32460831	.	G	A	.	.	MAF_INRAE=11.667
NC_035099.1	32460852	.	G	A	.	.	MAF_INRAE=13.333
NC_035099.1	32460853	.	G	C	.	.	MAF_INRAE=13.333
NC_035099.1	32460867	.	A	G	.	.	MAF_INRAE=8.333
NC_035099.1	32460885	.	C	T	.	.	MAF_INRAE=10.833
NC_035099.1	32460914	.	T	A	.	.	MAF_INRAE=7.5
NC_035099.1	32460927	.	T	A	.	.	MAF_INRAE=5.0
NC_035099.1	32460930	.	G	A	.	.	MAF_INRAE=4.167
NC_035099.1	32460987	.	T	G	.	.	MAF_INRAE=42.105;MAF_USDA=27.647
NC_035099.1	32461136	.	A	G	.	.	MAF_USDA=39.583
NC_035099.1	32461139	.	C	A	.	.	MAF_USDA=9.091
NC_035099.1	32461141	.	A	T	.	.	MAF_INRAE=6.667
NC_035099.1	32461330	.	G	C	.	.	MAF_USDA=2.5
NC_035099.1	32461463	.	G	A	.	.	MAF_USDA=1.639
NC_035099.1	32461518	.	C	T	.	.	MAF_INRAE=47.468;MAF_USDA=2.459
NC_035099.1	32461736	.	T	G	.	.	MAF_INRAE=45.57;MAF_USDA=20.0
NC_035099.1	32461775	.	G	T	.	.	MAF_INRAE=2.5;MAF_USDA=2.353
NC_035099.1	32461776	.	C	A	.	.	MAF_INRAE=2.5;MAF_USDA=2.353
NC_035099.1	32462099	.	G	T	.	.	MAF_USDA=1.765
NC_035099.1	32462372	.	A	G	.	.	MAF_USDA=12.353
NC_035099.1	32462413	.	C	T	.	.	MAF_USDA=2.941
NC_035099.1	32462447	.	C	A	.	.	MAF_INRAE=43.671;MAF_USDA=29.412
NC_035099.1	32462456	.	A	C	.	.	MAF_INRAE=43.671;MAF_USDA=39.412
NC_035099.1	32462476	.	A	T	.	.	MAF_INRAE=2.5;MAF_USDA=21.176
NC_035099.1	32462563	.	C	T	.	.	MAF_INRAE=2.5;MAF_USDA=3.529
NC_035099.1	32462655	.	C	T	.	.	MAF_INRAE=47.468;MAF_USDA=2.459
NC_035099.1	32462772	.	A	C	.	.	MAF_USDA=3.279
NC_035099.1	32462774	.	A	G	.	.	MAF_USDA=17.059
NC_035099.1	32462827	.	T	C	.	.	MAF_USDA=17.059
NC_035099.1	32462945	.	C	T	.	.	MAF_USDA=8.235
NC_035099.1	32462976	.	G	T	.	.	MAF_INRAE=47.468;MAF_USDA=7.377
NC_035099.1	32463048	.	C	T	.	.	MAF_USDA=2.941
NC_035099.1	32463067	.	T	A	.	.	MAF_USDA=14.706
NC_035099.1	32463117	.	G	T	.	.	MAF_USDA=16.471
NC_035099.1	32463134	.	G	T	.	.	MAF_USDA=1.639
NC_035099.1	32463177	.	T	G	.	.	MAF_INRAE=43.671;MAF_USDA=31.176
NC_035099.1	32463186	.	T	G	.	.	MAF_USDA=15.294
NC_035099.1	32463271	.	T	G	.	.	MAF_USDA=3.279
NC_035099.1	32463296	.	T	A	.	.	MAF_USDA=16.471
NC_035099.1	32463385	.	T	C	.	.	MAF_INRAE=3.797;MAF_USDA=42.941
NC_035099.1	32463398	.	T	A	.	.	MAF_USDA=2.941
NC_035099.1	32463434	.	A	T	.	.	MAF_USDA=1.639
NC_035099.1	32463457	.	G	A	.	.	MAF_USDA=16.471
NC_035099.1	32463660	.	C	A	.	.	MAF_USDA=1.639
NC_035099.1	32463677	.	T	C	.	.	MAF_USDA=13.115
NC_035099.1	32463703	.	A	C	.	.	MAF_INRAE=2.5;MAF_USDA=2.353
NC_035099.1	32463760	.	C	A	.	.	MAF_USDA=1.639
NC_035099.1	32463855	.	G	A	.	.	MAF_USDA=4.098
NC_035099.1	32463983	.	T	A	.	.	MAF_USDA=4.167
NC_035099.1	32464004	.	T	A	.	.	MAF_USDA=6.25
NC_035099.1	32464007	.	C	T	.	.	MAF_USDA=4.167
NC_035099.1	32464017	.	G	T	.	.	MAF_USDA=4.167
NC_035099.1	32464025	.	T	A	.	.	MAF_USDA=4.167
NC_035099.1	32464052	.	A	G	.	.	MAF_USDA=1.639
NC_035099.1	32464127	.	A	C	.	.	MAF_USDA=4.098
NC_035099.1	32464293	.	C	T	.	.	MAF_USDA=3.279
NC_035099.1	32464305	.	T	G	.	.	MAF_USDA=1.765
NC_035099.1	32464327	.	T	C	.	.	MAF_USDA=9.412
NC_035099.1	32464393	.	T	A	.	.	MAF_USDA=2.941
NC_035099.1	32464484	.	A	G	.	.	MAF_USDA=2.459
NC_035099.1	32464557	.	G	T	.	.	MAF_USDA=1.639
NC_035099.1	32464606	.	C	T	.	.	MAF_INRAE=5.263;MAF_USDA=1.639
NC_035099.1	32464901	.	G	A	.	.	MAF_USDA=4.098
NC_035099.1	32464963	.	T	C	.	.	MAF_USDA=1.639
NC_035099.1	32465089	.	A	G	.	.	MAF_INRAE=47.468;MAF_USDA=8.235
NC_035099.1	32465139	.	C	A	.	.	MAF_USDA=16.393
NC_035099.1	32465152	.	T	G	.	.	MAF_USDA=2.459
NC_035099.1	32465186	.	G	T	.	.	MAF_INRAE=2.532;MAF_USDA=7.647
NC_035099.1	32465228	.	A	C	.	.	MAF_USDA=4.918
NC_035099.1	32465278	.	T	C	.	.	MAF_USDA=3.279
NC_035099.1	32465306	.	T	C	.	.	MAF_USDA=7.377
NC_035099.1	32465330	.	A	C	.	.	MAF_USDA=7.377
NC_035099.1	32465453	.	T	C	.	.	MAF_INRAE=43.671;MAF_USDA=25.294
NC_035099.1	32465580	.	G	A	.	.	MAF_USDA=2.459
NC_035099.1	32465581	.	G	A	.	.	MAF_USDA=1.639
NC_035099.1	32465629	.	A	T	.	.	MAF_USDA=3.279
NC_035099.1	32465658	.	G	A	.	.	MAF_USDA=4.098
NC_035099.1	32465671	.	G	C	.	.	MAF_USDA=2.941
NC_035099.1	32465828	.	A	G	.	.	MAF_USDA=1.639
NC_035099.1	32466163	.	G	A	.	.	MAF_USDA=1.639
NC_035099.1	32466189	.	T	G	.	.	MAF_USDA=2.459
NC_035099.1	32466282	.	C	A	.	.	MAF_USDA=4.098
NC_035099.1	32466456	.	C	A	.	.	MAF_INRAE=4.43;MAF_USDA=46.471
NC_035099.1	32466532	.	G	T	.	.	MAF_USDA=2.941
NC_035099.1	32466659	.	C	A	.	.	MAF_USDA=1.639
NC_035099.1	32466670	.	T	A	.	.	MAF_USDA=17.213
NC_035099.1	32466853	.	A	T	.	.	MAF_INRAE=4.43;MAF_USDA=9.412
NC_035099.1	32466894	.	G	A	.	.	MAF_INRAE=50.0;MAF_USDA=8.235
NC_035099.1	32467065	.	C	G	.	.	MAF_INRAE=2.5;MAF_USDA=2.353
NC_035099.1	32467237	.	G	A	.	.	MAF_INRAE=2.532;MAF_USDA=7.647
NC_035099.1	32467396	.	T	G	.	.	MAF_USDA=4.918
NC_035099.1	32467560	.	G	A	.	.	MAF_USDA=4.098
NC_035099.1	32467674	.	G	A	.	.	MAF_USDA=4.098
NC_035099.1	32467782	.	C	T	.	.	MAF_USDA=1.639
NC_035099.1	32467817	.	G	A	.	.	MAF_INRAE=4.43;MAF_USDA=21.765
NC_035099.1	32467900	.	C	T	.	.	MAF_INRAE=46.203;MAF_USDA=4.167
NC_035099.1	32467998	.	C	T	.	.	MAF_USDA=2.459
NC_035099.1	32468034	.	G	A	.	.	MAF_INRAE=2.5;MAF_USDA=5.294
NC_035099.1	32468287	.	C	A	.	.	MAF_USDA=2.941
NC_035099.1	32468386	.	G	T	.	.	MAF_USDA=9.016
NC_035099.1	32468403	.	C	T	.	.	MAF_INRAE=4.43;MAF_USDA=15.294
NC_035099.1	32468483	.	A	C	.	.	MAF_INRAE=4.43;MAF_USDA=9.412
NC_035099.1	32468499	.	A	C	.	.	MAF_INRAE=4.43;MAF_USDA=21.176
NC_035099.1	32468690	.	G	T	.	.	MAF_INRAE=46.667;MAF_USDA=10.417
NC_035099.1	32468732	.	A	C	.	.	MAF_INRAE=2.532
NC_035099.1	32468842	.	G	A	.	.	MAF_USDA=1.639
NC_035099.1	32468951	.	G	A	.	.	MAF_USDA=5.738
NC_035099.1	32469026	.	C	T	.	.	MAF_USDA=1.639
NC_035099.1	32469059	.	G	T	.	.	MAF_INRAE=47.468;MAF_USDA=8.235
NC_035099.1	32469072	.	A	T	.	.	MAF_USDA=12.5
NC_035099.1	32469091	.	G	T	.	.	MAF_USDA=1.639
NC_035099.1	32469142	.	C	T	.	.	MAF_USDA=7.377
NC_035099.1	32469177	.	A	G	.	.	MAF_USDA=1.639
NC_035099.1	32469280	.	C	T	.	.	MAF_USDA=4.706
NC_035099.1	32469323	.	G	C	.	.	MAF_USDA=1.639
NC_035099.1	32469423	.	C	A	.	.	MAF_USDA=1.639
NC_035099.1	32469786	.	C	A	.	.	MAF_USDA=1.639
NC_035099.1	32469853	.	T	C	.	.	MAF_USDA=10.119
NC_035099.1	32469872	.	A	G	.	.	MAF_USDA=2.976
NC_035099.1	32469910	.	G	A	.	.	MAF_INRAE=1.667
NC_035099.1	32470053	.	G	T	.	.	MAF_INRAE=47.468;MAF_USDA=41.765
NC_035099.1	32470109	.	G	A	.	.	MAF_INRAE=43.038;MAF_USDA=25.294
NC_035099.1	32470150	.	T	A	.	.	MAF_INRAE=4.43;MAF_USDA=9.412
NC_035099.1	32470153	.	C	G	.	.	MAF_USDA=3.279
NC_035099.1	32470218	.	T	C	.	.	MAF_USDA=8.333
NC_035099.1	32470271	.	A	G	.	.	MAF_INRAE=4.43;MAF_USDA=22.619
NC_035099.1	32470339	.	T	C	.	.	MAF_INRAE=2.5;MAF_USDA=2.353
NC_035099.1	32470354	.	G	C	.	.	MAF_INRAE=2.532;MAF_USDA=7.647
NC_035099.1	32470448	.	T	C	.	.	MAF_USDA=2.459
NC_035099.1	32470457	.	C	T	.	.	MAF_INRAE=43.671;MAF_USDA=25.294
NC_035099.1	32470491	.	A	C	.	.	MAF_INRAE=47.468;MAF_USDA=22.353
NC_035099.1	32470526	.	G	T	.	.	MAF_USDA=4.918
NC_035099.1	32470569	.	T	G	.	.	MAF_INRAE=46.835;MAF_USDA=8.235
NC_035099.1	32470632	.	C	T	.	.	MAF_USDA=2.459
NC_035099.1	32470767	.	C	T	.	.	MAF_INRAE=4.43;MAF_USDA=4.167
NC_035099.1	32470914	.	G	A	.	.	MAF_USDA=22.917
NC_035099.1	32471164	.	A	T	.	.	MAF_USDA=3.279
NC_035099.1	32471321	.	G	A	.	.	MAF_USDA=2.941
NC_035099.1	32471328	.	T	A	.	.	MAF_USDA=4.098
NC_035099.1	32471370	.	A	G	.	.	MAF_INRAE=5.063;MAF_USDA=22.353
NC_035099.1	32471396	.	G	A	.	.	MAF_USDA=1.639
NC_035099.1	32471538	.	C	A	.	.	MAF_INRAE=5.263
NC_035099.1	32471651	.	C	T	.	.	MAF_INRAE=2.532;MAF_USDA=8.235
NC_035099.1	32471700	.	T	C	.	.	MAF_INRAE=5.063;MAF_USDA=35.294
NC_035099.1	32471704	.	A	T	.	.	MAF_USDA=4.918
NC_035099.1	32471774	.	G	T	.	.	MAF_USDA=13.934
NC_035099.1	32471898	.	G	A	.	.	MAF_USDA=2.5
NC_035099.1	32471903	.	C	A	.	.	MAF_USDA=25.0
NC_035099.1	32471904	.	G	A	.	.	MAF_USDA=25.0
NC_035099.1	32471986	.	C	A	.	.	MAF_USDA=2.459
NC_035099.1	32472031	.	C	T	.	.	MAF_USDA=5.738
NC_035099.1	32472037	.	C	T	.	.	MAF_USDA=1.639
NC_035099.1	32472077	.	C	T	.	.	MAF_USDA=2.459
NC_035099.1	32472164	.	G	A	.	.	MAF_INRAE=4.43;MAF_USDA=10.588
NC_035099.1	32472352	.	T	C	.	.	MAF_USDA=3.279
NC_035099.1	32472466	.	G	A	.	.	MAF_USDA=5.738
NC_035099.1	32472560	.	C	A	.	.	MAF_USDA=2.976
NC_035099.1	32472582	.	T	G	.	.	MAF_INRAE=4.43;MAF_USDA=32.941
NC_035099.1	32472583	.	T	C	.	.	MAF_INRAE=4.167;MAF_USDA=32.941
NC_035099.1	32472618	.	A	T	.	.	MAF_INRAE=4.167
NC_035099.1	32472637	.	T	A	.	.	MAF_USDA=3.279
NC_035099.1	32472654	.	G	A	.	.	MAF_INRAE=4.43;MAF_USDA=27.083
NC_035099.1	32472712	.	G	A	.	.	MAF_USDA=2.459
NC_035099.1	32472833	.	A	C	.	.	MAF_USDA=7.377
NC_035099.1	32472864	.	A	G	.	.	MAF_USDA=22.131
NC_035099.1	32472866	.	G	T	.	.	MAF_USDA=7.377
NC_035099.1	32472873	.	G	T	.	.	MAF_USDA=2.459
NC_035099.1	32472893	.	C	T	.	.	MAF_INRAE=39.167;MAF_USDA=47.917
NC_035099.1	32472902	.	G	T	.	.	MAF_USDA=1.639
NC_035099.1	32472903	.	C	A	.	.	MAF_INRAE=2.632
NC_035099.1	32472904	.	G	A	.	.	MAF_USDA=3.279
NC_035099.1	32472960	.	C	A	.	.	MAF_INRAE=2.5;MAF_USDA=2.353
NC_035099.1	32472979	.	G	C	.	.	MAF_USDA=4.918
NC_035099.1	32473016	.	G	C	.	.	MAF_INRAE=3.333
NC_035099.1	32473031	.	G	A	.	.	MAF_USDA=2.459
NC_035099.1	32473042	.	A	T	.	.	MAF_INRAE=46.835;MAF_USDA=7.647
NC_035099.1	32473065	.	G	A	.	.	MAF_USDA=2.459
NC_035099.1	32473104	.	C	T	.	.	MAF_USDA=5.738
NC_035099.1	32473118	.	T	A	.	.	MAF_INRAE=4.43;MAF_USDA=21.765
NC_035099.1	32473270	.	T	C	.	.	MAF_USDA=4.918
NC_035099.1	32473347	.	G	A	.	.	MAF_USDA=7.5
NC_035099.1	32473386	.	A	T	.	.	MAF_USDA=2.976
NC_035099.1	32473523	.	G	A	.	.	MAF_INRAE=2.532
NC_035099.1	32473563	.	A	T	.	.	MAF_INRAE=47.468;MAF_USDA=7.647
NC_035099.1	32473593	.	A	C	.	.	MAF_USDA=3.279
NC_035099.1	32473594	.	T	G	.	.	MAF_USDA=3.279
NC_035099.1	32473605	.	C	T	.	.	MAF_USDA=1.639
NC_035099.1	32473698	.	C	A	.	.	MAF_INRAE=4.43;MAF_USDA=38.824
NC_035099.1	32473720	.	T	C	.	.	MAF_INRAE=4.43;MAF_USDA=37.059
NC_035099.1	32473859	.	T	C	.	.	MAF_INRAE=4.43;MAF_USDA=37.059
NC_035099.1	32474074	.	C	T	.	.	MAF_USDA=4.098
NC_035099.1	32474182	.	G	T	.	.	MAF_INRAE=4.43;MAF_USDA=38.235
NC_035099.1	32474215	.	G	A	.	.	MAF_USDA=1.639
NC_035099.1	32474295	.	C	G	.	.	MAF_INRAE=4.43;MAF_USDA=33.529
NC_035099.1	32474402	.	T	A	.	.	MAF_USDA=2.459
NC_035099.1	32474414	.	A	G	.	.	MAF_INRAE=4.43;MAF_USDA=33.529
NC_035099.1	32474443	.	G	A	.	.	MAF_USDA=5.738
NC_035099.1	32474450	.	G	A	.	.	MAF_USDA=4.918
NC_035099.1	32474618	.	C	A	.	.	MAF_USDA=1.639
NC_035099.1	32474641	.	A	C	.	.	MAF_INRAE=3.797;MAF_USDA=15.882
NC_035099.1	32474708	.	A	C	.	.	MAF_INRAE=4.43;MAF_USDA=34.118
NC_035099.1	32474736	.	C	A	.	.	MAF_USDA=4.918
NC_035099.1	32474756	.	T	C	.	.	MAF_INRAE=4.43;MAF_USDA=8.824
NC_035099.1	32474843	.	G	A	.	.	MAF_USDA=6.557
NC_035099.1	32474884	.	C	T	.	.	MAF_USDA=7.377
NC_035099.1	32474912	.	G	T	.	.	MAF_INRAE=4.43;MAF_USDA=12.353
NC_035099.1	32475084	.	C	T	.	.	MAF_USDA=3.279
NC_035099.1	32475103	.	A	C	.	.	MAF_INRAE=4.43;MAF_USDA=9.412
NC_035099.1	32475240	.	T	G	.	.	MAF_USDA=1.639
NC_035099.1	32475245	.	T	C	.	.	MAF_INRAE=4.43;MAF_USDA=31.765
NC_035099.1	32475418	.	G	A	.	.	MAF_USDA=1.639
NC_035099.1	32475444	.	C	G	.	.	MAF_USDA=3.279
NC_035099.1	32475479	.	C	A	.	.	MAF_INRAE=47.468;MAF_USDA=8.824
NC_035099.1	32475608	.	G	A	.	.	MAF_INRAE=4.43;MAF_USDA=30.0
NC_035099.1	32475633	.	C	G	.	.	MAF_USDA=9.016
NC_035099.1	32475649	.	A	G	.	.	MAF_USDA=3.279
NC_035099.1	32475653	.	C	T	.	.	MAF_USDA=1.639
NC_035099.1	32476028	.	G	A	.	.	MAF_USDA=1.639
NC_035099.1	32476066	.	C	T	.	.	MAF_INRAE=3.797;MAF_USDA=10.588
NC_035099.1	32476161	.	T	G	.	.	MAF_USDA=1.639
NC_035099.1	32476170	.	G	A	.	.	MAF_USDA=31.765
NC_035099.1	32476704	.	T	G	.	.	MAF_USDA=1.667
NC_035099.1	32476763	.	G	A	.	.	MAF_USDA=1.639
NC_035099.1	32476824	.	C	T	.	.	MAF_INRAE=4.43;MAF_USDA=9.412
NC_035099.1	32476858	.	C	A	.	.	MAF_INRAE=43.671;MAF_USDA=38.095
NC_035099.1	32476881	.	A	C	.	.	MAF_USDA=2.941
NC_035099.1	32477006	.	A	T	.	.	MAF_USDA=1.639
NC_035099.1	32477060	.	G	A	.	.	MAF_USDA=2.459
NC_035099.1	32477093	.	G	A	.	.	MAF_USDA=1.639
NC_035099.1	32477138	.	T	G	.	.	MAF_USDA=2.941
NC_035099.1	32477232	.	C	G	.	.	MAF_INRAE=4.43;MAF_USDA=11.765
NC_035099.1	32477471	.	A	C	.	.	MAF_USDA=5.738
NC_035099.1	32477479	.	G	A	.	.	MAF_USDA=5.738
NC_035099.1	32477538	.	A	G	.	.	MAF_USDA=1.639
NC_035099.1	32477723	.	G	A	.	.	MAF_INRAE=2.5;MAF_USDA=4.167
NC_035099.1	32477776	.	C	A	.	.	MAF_INRAE=10.759;MAF_USDA=2.5
NC_035099.1	32477785	.	C	A	.	.	MAF_USDA=20.833
NC_035099.1	32477797	.	C	T	.	.	MAF_INRAE=2.532;MAF_USDA=8.333
NC_035099.1	32477815	.	G	T	.	.	MAF_USDA=15.833
NC_035099.1	32477816	.	T	G	.	.	MAF_USDA=15.833
NC_035099.1	32477937	.	C	T	.	.	MAF_USDA=3.333
NC_035099.1	32477975	.	T	G	.	.	MAF_INRAE=41.772;MAF_USDA=10.119
NC_035099.1	32478005	.	A	C	.	.	MAF_INRAE=1.667
NC_035099.1	32478049	.	T	A	.	.	MAF_INRAE=48.101;MAF_USDA=6.548
NC_035099.1	32478138	.	C	T	.	.	MAF_INRAE=10.0;MAF_USDA=10.417
NC_035099.1	32478249	.	C	T	.	.	MAF_INRAE=38.608
NC_035099.1	32478280	.	T	G	.	.	MAF_INRAE=8.861;MAF_USDA=2.353
NC_035099.1	32478320	.	A	T	.	.	MAF_INRAE=41.772;MAF_USDA=27.059
NC_035099.1	32478391	.	G	A	.	.	MAF_USDA=3.279
NC_035099.1	32478454	.	G	T	.	.	MAF_USDA=8.197
NC_035099.1	32478549	.	G	A	.	.	MAF_INRAE=37.975
NC_035099.1	32478605	.	C	T	.	.	MAF_INRAE=2.532;MAF_USDA=8.235
NC_035099.1	32478678	.	A	G	.	.	MAF_INRAE=1.667;MAF_USDA=5.738
NC_035099.1	32478686	.	T	C	.	.	MAF_INRAE=5.263;MAF_USDA=4.706
NC_035099.1	32478747	.	A	C	.	.	MAF_USDA=4.098
NC_035099.1	32478782	.	T	C	.	.	MAF_INRAE=34.177;MAF_USDA=18.824
NC_035099.1	32478845	.	T	A	.	.	MAF_INRAE=10.0;MAF_USDA=31.176
NC_035099.1	32478849	.	A	T	.	.	MAF_USDA=2.459
NC_035099.1	32478991	.	G	C	.	.	MAF_USDA=3.279
NC_035099.1	32479045	.	G	T	.	.	MAF_USDA=1.639
NC_035099.1	32479246	.	C	T	.	.	MAF_USDA=3.279
NC_035099.1	32479326	.	G	A	.	.	MAF_INRAE=43.671;MAF_USDA=16.071
NC_035099.1	32479393	.	G	A	.	.	MAF_INRAE=1.667
NC_035099.1	32479424	.	T	C	.	.	MAF_USDA=2.459
NC_035099.1	32479484	.	A	T	.	.	MAF_INRAE=2.532;MAF_USDA=10.0
NC_035099.1	32479557	.	G	T	.	.	MAF_USDA=3.279
NC_035099.1	32479636	.	T	G	.	.	MAF_USDA=1.639
NC_035099.1	32479678	.	C	T	.	.	MAF_INRAE=2.532;MAF_USDA=9.412
NC_035099.1	32479686	.	C	A	.	.	MAF_INRAE=44.304;MAF_USDA=29.412
NC_035099.1	32479694	.	C	T	.	.	MAF_INRAE=43.671;MAF_USDA=22.353
NC_035099.1	32479849	.	G	A	.	.	MAF_INRAE=5.263
NC_035099.1	32479974	.	A	T	.	.	MAF_USDA=5.738
NC_035099.1	32480078	.	A	C	.	.	MAF_INRAE=9.167;MAF_USDA=7.647
NC_035099.1	32480092	.	A	G	.	.	MAF_USDA=5.738
NC_035099.1	32480113	.	G	A	.	.	MAF_INRAE=3.797;MAF_USDA=21.176
NC_035099.1	32480122	.	C	T	.	.	MAF_USDA=5.738
NC_035099.1	32480153	.	A	C	.	.	MAF_USDA=5.738
NC_035099.1	32480206	.	T	C	.	.	MAF_INRAE=43.671;MAF_USDA=16.471
NC_035099.1	32480249	.	G	T	.	.	MAF_USDA=3.279
NC_035099.1	32480356	.	C	A	.	.	MAF_USDA=2.5
NC_035099.1	32480464	.	G	A	.	.	MAF_USDA=6.557
NC_035099.1	32480545	.	T	G	.	.	MAF_USDA=2.459
NC_035099.1	32480605	.	C	T	.	.	MAF_USDA=5.738
NC_035099.1	32480689	.	C	A	.	.	MAF_USDA=19.412
NC_035099.1	32480731	.	G	T	.	.	MAF_USDA=2.941
NC_035099.1	32480777	.	A	G	.	.	MAF_USDA=22.917
NC_035099.1	32480863	.	C	T	.	.	MAF_USDA=1.639
NC_035099.1	32480870	.	C	T	.	.	MAF_USDA=2.459
NC_035099.1	32480936	.	G	A	.	.	MAF_USDA=4.098
NC_035099.1	32480984	.	T	A	.	.	MAF_INRAE=26.316
NC_035099.1	32481093	.	A	C	.	.	MAF_USDA=5.738
NC_035099.1	32481101	.	T	G	.	.	MAF_USDA=2.459
NC_035099.1	32481302	.	C	G	.	.	MAF_USDA=1.639
NC_035099.1	32481320	.	T	G	.	.	MAF_USDA=2.459
NC_035099.1	32481358	.	G	A	.	.	MAF_USDA=4.918
NC_035099.1	32481417	.	A	T	.	.	MAF_USDA=4.098
NC_035099.1	32481432	.	A	C	.	.	MAF_INRAE=36.709;MAF_USDA=42.941
NC_035099.1	32481454	.	C	A	.	.	MAF_INRAE=8.861;MAF_USDA=2.353
NC_035099.1	32481463	.	G	T	.	.	MAF_INRAE=50.0;MAF_USDA=20.0
NC_035099.1	32481483	.	C	T	.	.	MAF_INRAE=3.797;MAF_USDA=9.412
NC_035099.1	32481503	.	A	C	.	.	MAF_INRAE=37.342;MAF_USDA=43.529
NC_035099.1	32481610	.	G	A	.	.	MAF_INRAE=37.342;MAF_USDA=45.294
NC_035099.1	32481746	.	G	A	.	.	MAF_INRAE=37.342;MAF_USDA=49.412
NC_035099.1	32481755	.	T	C	.	.	MAF_USDA=2.459
NC_035099.1	32481773	.	C	A	.	.	MAF_INRAE=7.595;MAF_USDA=28.824
NC_035099.1	32481874	.	A	T	.	.	MAF_INRAE=37.342;MAF_USDA=42.941
NC_035099.1	32481886	.	C	G	.	.	MAF_INRAE=37.342;MAF_USDA=42.941
NC_035099.1	32481894	.	C	T	.	.	MAF_USDA=2.459
NC_035099.1	32481916	.	G	A	.	.	MAF_INRAE=37.342;MAF_USDA=43.529
NC_035099.1	32481948	.	C	T	.	.	MAF_USDA=3.279
NC_035099.1	32481971	.	A	G	.	.	MAF_INRAE=36.709;MAF_USDA=43.529
NC_035099.1	32481982	.	G	T	.	.	MAF_USDA=1.639
NC_035099.1	32482013	.	C	T	.	.	MAF_INRAE=36.709;MAF_USDA=43.529
NC_035099.1	32482138	.	G	C	.	.	MAF_INRAE=37.342;MAF_USDA=44.118
NC_035099.1	32482189	.	C	T	.	.	MAF_INRAE=37.342;MAF_USDA=49.412
NC_035099.1	32482237	.	A	T	.	.	MAF_USDA=4.098
NC_035099.1	32482241	.	G	T	.	.	MAF_USDA=1.639
NC_035099.1	32482303	.	A	G	.	.	MAF_INRAE=10.526
NC_035099.1	32482318	.	T	C	.	.	MAF_USDA=4.237
NC_035099.1	32482392	.	C	A	.	.	MAF_INRAE=2.5;MAF_USDA=1.667
NC_035099.1	32482431	.	A	C	.	.	MAF_INRAE=4.167;MAF_USDA=9.322
NC_035099.1	32482472	.	A	T	.	.	MAF_INRAE=15.789;MAF_USDA=1.695
NC_035099.1	32482481	.	G	A	.	.	MAF_INRAE=4.167
NC_035099.1	32482484	.	C	A	.	.	MAF_INRAE=4.167
NC_035099.1	32482508	.	C	A	.	.	MAF_INRAE=4.167
NC_035099.1	32482534	.	T	C	.	.	MAF_INRAE=7.595;MAF_USDA=30.0
NC_035099.1	32482559	.	G	A	.	.	MAF_USDA=1.639
NC_035099.1	32482585	.	T	C	.	.	MAF_INRAE=36.709;MAF_USDA=44.706
NC_035099.1	32482670	.	C	G	.	.	MAF_INRAE=37.342;MAF_USDA=43.529
NC_035099.1	32482684	.	A	G	.	.	MAF_USDA=1.639
NC_035099.1	32482765	.	C	A	.	.	MAF_INRAE=37.342;MAF_USDA=43.529
NC_035099.1	32482851	.	A	G	.	.	MAF_INRAE=37.342;MAF_USDA=43.529
NC_035099.1	32482939	.	G	T	.	.	MAF_INRAE=37.342;MAF_USDA=42.941
NC_035099.1	32483010	.	A	G	.	.	MAF_USDA=5.738
NC_035099.1	32483018	.	A	C	.	.	MAF_USDA=1.639
NC_035099.1	32483083	.	T	A	.	.	MAF_USDA=2.941
NC_035099.1	32483097	.	C	T	.	.	MAF_INRAE=36.076;MAF_USDA=39.412
NC_035099.1	32483128	.	A	G	.	.	MAF_USDA=4.098
NC_035099.1	32483151	.	G	C	.	.	MAF_INRAE=5.263;MAF_USDA=4.706
NC_035099.1	32483175	.	C	G	.	.	MAF_USDA=1.639
NC_035099.1	32483199	.	G	A	.	.	MAF_USDA=4.098
NC_035099.1	32483243	.	C	G	.	.	MAF_INRAE=23.418;MAF_USDA=48.235
NC_035099.1	32483250	.	A	G	.	.	MAF_USDA=45.882
NC_035099.1	32483252	.	G	A	.	.	MAF_USDA=41.667
NC_035099.1	32483253	.	T	A	.	.	MAF_USDA=45.882
NC_035099.1	32483263	.	T	A	.	.	MAF_INRAE=37.342;MAF_USDA=47.059
NC_035099.1	32483294	.	C	T	.	.	MAF_INRAE=37.342;MAF_USDA=48.824
NC_035099.1	32483314	.	G	T	.	.	MAF_INRAE=37.342;MAF_USDA=47.647
NC_035099.1	32483427	.	G	T	.	.	MAF_USDA=2.459
NC_035099.1	32483452	.	T	C	.	.	MAF_INRAE=37.975;MAF_USDA=48.824
NC_035099.1	32483484	.	G	A	.	.	MAF_INRAE=37.342;MAF_USDA=47.647
NC_035099.1	32483516	.	T	C	.	.	MAF_USDA=3.279
NC_035099.1	32483622	.	A	C	.	.	MAF_INRAE=13.291;MAF_USDA=45.882
NC_035099.1	32483679	.	A	T	.	.	MAF_USDA=1.639
NC_035099.1	32483718	.	A	G	.	.	MAF_USDA=1.639
NC_035099.1	32483750	.	C	T	.	.	MAF_INRAE=36.709;MAF_USDA=47.619
NC_035099.1	32483826	.	A	T	.	.	MAF_INRAE=8.861;MAF_USDA=2.353
NC_035099.1	32483845	.	T	G	.	.	MAF_INRAE=36.709;MAF_USDA=47.647
NC_035099.1	32483942	.	C	T	.	.	MAF_INRAE=1.667;MAF_USDA=13.934
NC_035099.1	32484079	.	T	C	.	.	MAF_INRAE=37.342;MAF_USDA=47.059
NC_035099.1	32484114	.	A	G	.	.	MAF_INRAE=37.342;MAF_USDA=48.235
NC_035099.1	32484123	.	C	T	.	.	MAF_INRAE=8.333;MAF_USDA=8.235
NC_035099.1	32484201	.	C	A	.	.	MAF_INRAE=36.709;MAF_USDA=48.235
NC_035099.1	32484293	.	T	A	.	.	MAF_INRAE=13.291;MAF_USDA=41.176
NC_035099.1	32484315	.	G	T	.	.	MAF_INRAE=37.342;MAF_USDA=49.412
NC_035099.1	32484438	.	C	T	.	.	MAF_USDA=3.279
NC_035099.1	32484516	.	G	T	.	.	MAF_INRAE=38.608
NC_035099.1	32484589	.	T	C	.	.	MAF_USDA=10.656
NC_035099.1	32484604	.	G	A	.	.	MAF_USDA=4.918
NC_035099.1	32484617	.	T	G	.	.	MAF_USDA=1.639
NC_035099.1	32484618	.	C	A	.	.	MAF_USDA=3.279
NC_035099.1	32484628	.	C	T	.	.	MAF_INRAE=10.0;MAF_USDA=4.118
NC_035099.1	32484659	.	A	G	.	.	MAF_INRAE=37.342;MAF_USDA=47.647
NC_035099.1	32484697	.	G	T	.	.	MAF_INRAE=10.0;MAF_USDA=7.647
NC_035099.1	32484701	.	G	A	.	.	MAF_USDA=9.836
NC_035099.1	32484744	.	C	T	.	.	MAF_INRAE=36.709;MAF_USDA=47.647
NC_035099.1	32484749	.	C	T	.	.	MAF_INRAE=36.709;MAF_USDA=47.059
NC_035099.1	32484759	.	G	A	.	.	MAF_INRAE=37.342;MAF_USDA=47.647
NC_035099.1	32484789	.	C	T	.	.	MAF_INRAE=49.367;MAF_USDA=5.294
NC_035099.1	32484881	.	C	T	.	.	MAF_INRAE=10.0;MAF_USDA=7.647
NC_035099.1	32484900	.	C	A	.	.	MAF_INRAE=36.076;MAF_USDA=33.529
NC_035099.1	32484909	.	C	A	.	.	MAF_INRAE=37.342;MAF_USDA=47.059
NC_035099.1	32484932	.	C	A	.	.	MAF_INRAE=13.291;MAF_USDA=46.471
NC_035099.1	32484949	.	A	T	.	.	MAF_USDA=3.279
NC_035099.1	32484985	.	T	G	.	.	MAF_INRAE=37.342;MAF_USDA=48.235
NC_035099.1	32485013	.	A	G	.	.	MAF_INRAE=2.632;MAF_USDA=5.738
NC_035099.1	32485058	.	C	T	.	.	MAF_USDA=1.639
NC_035099.1	32485102	.	G	T	.	.	MAF_USDA=4.098
NC_035099.1	32485113	.	T	C	.	.	MAF_INRAE=37.342;MAF_USDA=47.647
NC_035099.1	32485136	.	C	A	.	.	MAF_USDA=4.918
NC_035099.1	32485153	.	C	T	.	.	MAF_INRAE=30.833;MAF_USDA=41.667
NC_035099.1	32485156	.	A	C	.	.	MAF_INRAE=30.833;MAF_USDA=37.5
NC_035099.1	32485197	.	C	T	.	.	MAF_USDA=1.639
NC_035099.1	32485222	.	A	C	.	.	MAF_INRAE=36.076;MAF_USDA=38.235
NC_035099.1	32485238	.	C	G	.	.	MAF_INRAE=37.342;MAF_USDA=48.824
NC_035099.1	32485306	.	G	T	.	.	MAF_INRAE=38.608
NC_035099.1	32485312	.	T	G	.	.	MAF_INRAE=37.342;MAF_USDA=47.647
NC_035099.1	32485317	.	T	A	.	.	MAF_USDA=2.459
NC_035099.1	32485327	.	C	A	.	.	MAF_INRAE=49.367;MAF_USDA=5.952
NC_035099.1	32485345	.	G	T	.	.	MAF_USDA=2.459
NC_035099.1	32485347	.	G	A	.	.	MAF_USDA=5.738
NC_035099.1	32485353	.	G	A	.	.	MAF_USDA=3.279
NC_035099.1	32485456	.	T	A	.	.	MAF_INRAE=37.342;MAF_USDA=47.059
NC_035099.1	32485472	.	G	T	.	.	MAF_INRAE=5.696;MAF_USDA=39.583
NC_035099.1	32485516	.	T	C	.	.	MAF_INRAE=37.342;MAF_USDA=47.647
NC_035099.1	32485538	.	C	A	.	.	MAF_INRAE=35.443;MAF_USDA=34.118
NC_035099.1	32485608	.	A	G	.	.	MAF_INRAE=1.667
NC_035099.1	32485690	.	G	T	.	.	MAF_INRAE=1.667
NC_035099.1	32485734	.	G	C	.	.	MAF_INRAE=39.873;MAF_USDA=50.0
NC_035099.1	32485773	.	T	C	.	.	MAF_INRAE=39.873;MAF_USDA=50.0
NC_035099.1	32485775	.	T	G	.	.	MAF_INRAE=34.167;MAF_USDA=49.398
NC_035099.1	32485790	.	C	G	.	.	MAF_INRAE=39.873;MAF_USDA=49.398
NC_035099.1	32485822	.	C	T	.	.	MAF_INRAE=5.696;MAF_USDA=16.265
NC_035099.1	32485842	.	G	T	.	.	MAF_INRAE=5.063;MAF_USDA=42.169
NC_035099.1	32485855	.	C	A	.	.	MAF_USDA=5.085
NC_035099.1	32486015	.	G	A	.	.	MAF_INRAE=5.696;MAF_USDA=29.518
NC_035099.1	32486068	.	C	T	.	.	MAF_USDA=43.75
NC_035099.1	32486071	.	G	T	.	.	MAF_INRAE=32.5;MAF_USDA=48.795
NC_035099.1	32486096	.	A	G	.	.	MAF_USDA=1.639
NC_035099.1	32486188	.	G	C	.	.	MAF_INRAE=36.709;MAF_USDA=47.059
NC_035099.1	32486193	.	C	G	.	.	MAF_INRAE=36.709;MAF_USDA=47.647
NC_035099.1	32486198	.	T	G	.	.	MAF_INRAE=14.557;MAF_USDA=45.294
NC_035099.1	32486204	.	G	A	.	.	MAF_INRAE=36.709;MAF_USDA=47.059
NC_035099.1	32486207	.	G	A	.	.	MAF_INRAE=30.833;MAF_USDA=45.833
NC_035099.1	32486208	.	C	T	.	.	MAF_INRAE=30.833;MAF_USDA=45.833
NC_035099.1	32486213	.	C	T	.	.	MAF_INRAE=1.667
NC_035099.1	32486224	.	A	G	.	.	MAF_INRAE=37.975
NC_035099.1	32486370	.	A	T	.	.	MAF_INRAE=42.105;MAF_USDA=46.471
NC_035099.1	32486371	.	A	C	.	.	MAF_USDA=47.059
NC_035099.1	32486408	.	T	C	.	.	MAF_INRAE=36.076;MAF_USDA=48.824
NC_035099.1	32486443	.	A	C	.	.	MAF_INRAE=49.367;MAF_USDA=6.471
NC_035099.1	32486455	.	G	A	.	.	MAF_USDA=2.459
NC_035099.1	32486625	.	C	T	.	.	MAF_INRAE=47.368;MAF_USDA=19.412
NC_035099.1	32486629	.	C	T	.	.	MAF_USDA=1.639
NC_035099.1	32486635	.	C	G	.	.	MAF_INRAE=37.342;MAF_USDA=50.0
NC_035099.1	32486643	.	T	A	.	.	MAF_INRAE=36.709;MAF_USDA=50.0
NC_035099.1	32486653	.	A	C	.	.	MAF_INRAE=36.709;MAF_USDA=50.0
NC_035099.1	32486702	.	T	G	.	.	MAF_INRAE=10.526;MAF_USDA=7.647
NC_035099.1	32487412	.	C	A	.	.	MAF_INRAE=15.789;MAF_USDA=39.583
NC_035099.1	32487455	.	A	G	.	.	MAF_USDA=43.976
NC_035099.1	32487463	.	T	C	.	.	MAF_USDA=1.667
NC_035099.1	32487480	.	C	T	.	.	MAF_USDA=46.429
NC_035099.1	32487504	.	C	A	.	.	MAF_USDA=46.471
NC_035099.1	32487519	.	T	A	.	.	MAF_USDA=7.647
NC_035099.1	32487543	.	G	T	.	.	MAF_USDA=47.059
NC_035099.1	32487630	.	G	T	.	.	MAF_USDA=4.098
NC_035099.1	32487645	.	C	T	.	.	MAF_USDA=2.459
NC_035099.1	32487647	.	C	T	.	.	MAF_USDA=1.639
NC_035099.1	32487687	.	A	T	.	.	MAF_INRAE=48.734;MAF_USDA=4.706
NC_035099.1	32487773	.	G	C	.	.	MAF_USDA=2.941
NC_035099.1	32487911	.	T	G	.	.	MAF_USDA=47.917
NC_035099.1	32488011	.	C	A	.	.	MAF_USDA=2.5
NC_035099.1	32488024	.	T	C	.	.	MAF_USDA=8.197
NC_035099.1	32488074	.	C	T	.	.	MAF_USDA=3.279
NC_035099.1	32488257	.	A	C	.	.	MAF_USDA=6.557
NC_035099.1	32488308	.	C	T	.	.	MAF_USDA=3.279
NC_035099.1	32488357	.	G	T	.	.	MAF_USDA=12.5
NC_035099.1	32488393	.	G	A	.	.	MAF_USDA=5.738
NC_035099.1	32488477	.	T	A	.	.	MAF_USDA=1.639
NC_035099.1	32488509	.	C	T	.	.	MAF_USDA=6.557
NC_035099.1	32488510	.	G	A	.	.	MAF_USDA=1.639
NC_035099.1	32488582	.	C	T	.	.	MAF_USDA=8.235
NC_035099.1	32488613	.	T	C	.	.	MAF_INRAE=34.177;MAF_USDA=29.412
NC_035099.1	32488620	.	C	A	.	.	MAF_USDA=4.098
NC_035099.1	32488663	.	T	G	.	.	MAF_USDA=16.471
NC_035099.1	32488703	.	G	T	.	.	MAF_USDA=2.459
NC_035099.1	32488717	.	G	A	.	.	MAF_INRAE=35.443;MAF_USDA=40.588
NC_035099.1	32488897	.	C	T	.	.	MAF_USDA=7.377
NC_035099.1	32488898	.	C	G	.	.	MAF_USDA=1.639
NC_035099.1	32488899	.	G	A	.	.	MAF_USDA=1.639
NC_035099.1	32489008	.	G	T	.	.	MAF_USDA=2.459
NC_035099.1	32489115	.	C	A	.	.	MAF_USDA=3.279
NC_035099.1	32489188	.	C	T	.	.	MAF_INRAE=1.667;MAF_USDA=5.738
NC_035099.1	32489189	.	G	A	.	.	MAF_USDA=3.279
NC_035099.1	32489190	.	C	G	.	.	MAF_USDA=1.639
NC_035099.1	32489258	.	T	G	.	.	MAF_INRAE=5.263
NC_035099.1	32489277	.	A	G	.	.	MAF_INRAE=43.671;MAF_USDA=36.471
NC_035099.1	32489294	.	G	T	.	.	MAF_USDA=22.917
NC_035099.1	32489365	.	C	T	.	.	MAF_USDA=2.459
NC_035099.1	32489413	.	T	C	.	.	MAF_USDA=4.918
NC_035099.1	32489584	.	G	A	.	.	MAF_INRAE=5.696;MAF_USDA=15.882
NC_035099.1	32489591	.	C	G	.	.	MAF_USDA=4.098
NC_035099.1	32489633	.	A	T	.	.	MAF_USDA=4.098
NC_035099.1	32489675	.	C	T	.	.	MAF_USDA=3.529
NC_035099.1	32489957	.	G	T	.	.	MAF_USDA=2.459
NC_035099.1	32489965	.	T	C	.	.	MAF_USDA=2.459
NC_035099.1	32490002	.	T	G	.	.	MAF_INRAE=2.5;MAF_USDA=2.353
NC_035099.1	32490012	.	A	G	.	.	MAF_USDA=9.836
NC_035099.1	32490014	.	G	T	.	.	MAF_USDA=9.836
NC_035099.1	32490019	.	A	G	.	.	MAF_USDA=4.167
NC_035099.1	32490031	.	T	C	.	.	MAF_INRAE=34.81;MAF_USDA=29.167
NC_035099.1	32490062	.	T	A	.	.	MAF_INRAE=3.797;MAF_USDA=22.917
NC_035099.1	32490112	.	G	A	.	.	MAF_INRAE=36.076;MAF_USDA=41.765
NC_035099.1	32490113	.	G	C	.	.	MAF_USDA=4.918
NC_035099.1	32490138	.	C	A	.	.	MAF_INRAE=10.0;MAF_USDA=8.235
NC_035099.1	32490139	.	C	A	.	.	MAF_INRAE=10.0;MAF_USDA=8.235
NC_035099.1	32490169	.	C	T	.	.	MAF_INRAE=10.0;MAF_USDA=8.235
NC_035099.1	32490178	.	T	G	.	.	MAF_INRAE=10.0;MAF_USDA=8.235
NC_035099.1	32490253	.	G	T	.	.	MAF_USDA=4.918
NC_035099.1	32490274	.	T	C	.	.	MAF_INRAE=37.975
NC_035099.1	32490292	.	T	A	.	.	MAF_INRAE=1.667
NC_035099.1	32490317	.	T	G	.	.	MAF_USDA=9.836
NC_035099.1	32490321	.	T	A	.	.	MAF_USDA=4.918
NC_035099.1	32490365	.	A	T	.	.	MAF_INRAE=5.263;MAF_USDA=4.918
NC_035099.1	32490402	.	G	A	.	.	MAF_USDA=9.016
NC_035099.1	32490433	.	T	C	.	.	MAF_USDA=9.016
NC_035099.1	32490453	.	C	T	.	.	MAF_USDA=3.279
NC_035099.1	32490597	.	A	C	.	.	MAF_USDA=9.836
NC_035099.1	32490692	.	G	T	.	.	MAF_USDA=7.377
NC_035099.1	32490792	.	A	T	.	.	MAF_USDA=4.098
NC_035099.1	32490811	.	T	C	.	.	MAF_INRAE=1.667
NC_035099.1	32490832	.	A	G	.	.	MAF_USDA=8.197
NC_035099.1	32490841	.	C	A	.	.	MAF_INRAE=34.177;MAF_USDA=28.235
NC_035099.1	32490867	.	A	G	.	.	MAF_USDA=9.016
NC_035099.1	32490919	.	T	A	.	.	MAF_USDA=1.639
NC_035099.1	32490950	.	G	A	.	.	MAF_USDA=9.016
NC_035099.1	32491605	.	C	T	.	.	MAF_USDA=17.857
NC_035099.1	32491606	.	C	T	.	.	MAF_USDA=17.857
NC_035099.1	32491617	.	C	A	.	.	MAF_USDA=4.167
NC_035099.1	32491643	.	G	A	.	.	MAF_USDA=2.459
NC_035099.1	32491660	.	T	C	.	.	MAF_USDA=9.016
NC_035099.1	32491724	.	T	G	.	.	MAF_USDA=10.656
NC_035099.1	32491736	.	G	A	.	.	MAF_USDA=3.279
NC_035099.1	32491794	.	T	G	.	.	MAF_USDA=18.033
NC_035099.1	32491847	.	G	A	.	.	MAF_INRAE=1.667
NC_035099.1	32491848	.	C	A	.	.	MAF_INRAE=1.667
NC_035099.1	32491969	.	G	A	.	.	MAF_INRAE=1.667
NC_035099.1	32492087	.	C	A	.	.	MAF_USDA=2.459
NC_035099.1	32492159	.	G	A	.	.	MAF_USDA=5.738
NC_035099.1	32492161	.	C	T	.	.	MAF_USDA=3.279
NC_035099.1	32492174	.	T	C	.	.	MAF_USDA=4.098
NC_035099.1	32492251	.	T	A	.	.	MAF_INRAE=10.0;MAF_USDA=4.118
NC_035099.1	32492271	.	T	A	.	.	MAF_USDA=16.393
NC_035099.1	32492272	.	A	T	.	.	MAF_USDA=4.098
NC_035099.1	32492281	.	A	T	.	.	MAF_USDA=4.098
NC_035099.1	32492285	.	C	A	.	.	MAF_USDA=1.639
NC_035099.1	32492309	.	T	G	.	.	MAF_USDA=5.738
NC_035099.1	32492358	.	T	C	.	.	MAF_USDA=3.279
NC_035099.1	32492455	.	G	A	.	.	MAF_INRAE=5.263;MAF_USDA=3.279
NC_035099.1	32492457	.	C	T	.	.	MAF_USDA=1.639
NC_035099.1	32492478	.	G	A	.	.	MAF_USDA=16.393
NC_035099.1	32492655	.	C	A	.	.	MAF_USDA=4.918
NC_035099.1	32492726	.	C	A	.	.	MAF_USDA=1.639
NC_035099.1	32492786	.	G	A	.	.	MAF_USDA=3.279
NC_035099.1	32492840	.	C	A	.	.	MAF_INRAE=49.367;MAF_USDA=3.529
NC_035099.1	32492844	.	G	A	.	.	MAF_USDA=1.639
NC_035099.1	32492965	.	T	G	.	.	MAF_INRAE=1.667
NC_035099.1	32493031	.	C	T	.	.	MAF_USDA=5.738
NC_035099.1	32493109	.	A	T	.	.	MAF_USDA=5.738
NC_035099.1	32493118	.	T	A	.	.	MAF_USDA=3.279
NC_035099.1	32493133	.	C	T	.	.	MAF_USDA=2.941
NC_035099.1	32493193	.	C	T	.	.	MAF_USDA=2.941
NC_035099.1	32493295	.	G	A	.	.	MAF_INRAE=1.667;MAF_USDA=5.738
NC_035099.1	32493337	.	T	A	.	.	MAF_INRAE=44.937;MAF_USDA=30.588
NC_035099.1	32493360	.	A	G	.	.	MAF_USDA=1.639
NC_035099.1	32493363	.	T	C	.	.	MAF_INRAE=44.937;MAF_USDA=24.706
NC_035099.1	32493424	.	G	A	.	.	MAF_INRAE=43.671;MAF_USDA=33.529
NC_035099.1	32493430	.	A	G	.	.	MAF_USDA=8.197
NC_035099.1	32493486	.	C	T	.	.	MAF_USDA=6.557
NC_035099.1	32493587	.	G	T	.	.	MAF_INRAE=5.263;MAF_USDA=5.294
NC_035099.1	32493592	.	A	G	.	.	MAF_USDA=4.098
NC_035099.1	32493663	.	C	A	.	.	MAF_INRAE=44.304;MAF_USDA=31.765
NC_035099.1	32493707	.	T	A	.	.	MAF_INRAE=38.333;MAF_USDA=47.917
NC_035099.1	32493708	.	T	A	.	.	MAF_INRAE=38.333;MAF_USDA=50.0
NC_035099.1	32493712	.	C	T	.	.	MAF_INRAE=38.333;MAF_USDA=50.0
NC_035099.1	32493713	.	G	A	.	.	MAF_INRAE=40.833;MAF_USDA=50.0
NC_035099.1	32493714	.	G	T	.	.	MAF_INRAE=38.333;MAF_USDA=50.0
NC_035099.1	32493735	.	A	T	.	.	MAF_INRAE=47.368;MAF_USDA=38.235
NC_035099.1	32493746	.	G	A	.	.	MAF_USDA=7.377
NC_035099.1	32493752	.	C	T	.	.	MAF_USDA=3.279
NC_035099.1	32493788	.	C	T	.	.	MAF_INRAE=43.671;MAF_USDA=45.833
NC_035099.1	32493793	.	A	G	.	.	MAF_USDA=4.098
NC_035099.1	32493799	.	C	G	.	.	MAF_INRAE=43.671;MAF_USDA=44.706
NC_035099.1	32493819	.	C	T	.	.	MAF_INRAE=43.671;MAF_USDA=37.647
NC_035099.1	32493848	.	G	A	.	.	MAF_INRAE=5.263;MAF_USDA=4.918
NC_035099.1	32493935	.	C	T	.	.	MAF_INRAE=8.861
NC_035099.1	32493957	.	A	C	.	.	MAF_INRAE=42.405;MAF_USDA=47.059
NC_035099.1	32493960	.	G	T	.	.	MAF_USDA=1.639
NC_035099.1	32494083	.	A	G	.	.	MAF_INRAE=49.367;MAF_USDA=3.529
NC_035099.1	32494312	.	T	C	.	.	MAF_USDA=16.379
NC_035099.1	32494333	.	G	A	.	.	MAF_USDA=19.048
NC_035099.1	32494382	.	C	T	.	.	MAF_INRAE=5.263
NC_035099.1	32494417	.	C	T	.	.	MAF_USDA=1.639
NC_035099.1	32494441	.	T	C	.	.	MAF_USDA=12.295
NC_035099.1	32494445	.	A	G	.	.	MAF_INRAE=11.667;MAF_USDA=7.647
NC_035099.1	32494457	.	G	A	.	.	MAF_USDA=4.918
NC_035099.1	32494478	.	T	A	.	.	MAF_USDA=3.279
NC_035099.1	32494513	.	G	A	.	.	MAF_USDA=13.934
NC_035099.1	32494520	.	A	G	.	.	MAF_USDA=12.353
NC_035099.1	32494537	.	G	A	.	.	MAF_USDA=3.333
NC_035099.1	32494622	.	C	A	.	.	MAF_USDA=1.639
NC_035099.1	32494647	.	C	A	.	.	MAF_USDA=2.941
NC_035099.1	32494764	.	A	T	.	.	MAF_INRAE=46.203;MAF_USDA=24.118
NC_035099.1	32494826	.	A	T	.	.	MAF_INRAE=11.667;MAF_USDA=17.647
NC_035099.1	32494845	.	T	G	.	.	MAF_INRAE=1.667
NC_035099.1	32494847	.	A	C	.	.	MAF_INRAE=5.263
NC_035099.1	32494908	.	A	G	.	.	MAF_USDA=2.459
NC_035099.1	32494922	.	C	T	.	.	MAF_USDA=6.557
NC_035099.1	32494942	.	C	A	.	.	MAF_INRAE=35.443;MAF_USDA=39.583
NC_035099.1	32494950	.	C	T	.	.	MAF_USDA=4.918
NC_035099.1	32494952	.	A	G	.	.	MAF_INRAE=35.443;MAF_USDA=37.5
NC_035099.1	32494954	.	G	A	.	.	MAF_USDA=4.098
NC_035099.1	32494980	.	A	C	.	.	MAF_USDA=6.557
NC_035099.1	32494995	.	C	A	.	.	MAF_INRAE=11.667;MAF_USDA=12.941
NC_035099.1	32495003	.	G	A	.	.	MAF_INRAE=10.0;MAF_USDA=10.417
NC_035099.1	32495010	.	G	T	.	.	MAF_INRAE=44.737;MAF_USDA=40.588
NC_035099.1	32495017	.	C	A	.	.	MAF_USDA=10.417
NC_035099.1	32495032	.	T	C	.	.	MAF_USDA=12.353
NC_035099.1	32495119	.	A	T	.	.	MAF_USDA=3.279
NC_035099.1	32495157	.	G	C	.	.	MAF_INRAE=5.696;MAF_USDA=14.706
NC_035099.1	32495164	.	A	C	.	.	MAF_USDA=1.639
NC_035099.1	32495205	.	G	T	.	.	MAF_INRAE=11.667;MAF_USDA=15.882
NC_035099.1	32495236	.	C	A	.	.	MAF_USDA=4.918
NC_035099.1	32495237	.	A	C	.	.	MAF_USDA=3.279
NC_035099.1	32495278	.	C	T	.	.	MAF_INRAE=44.304;MAF_USDA=31.765
NC_035099.1	32495405	.	G	A	.	.	MAF_USDA=4.918
NC_035099.1	32495428	.	G	T	.	.	MAF_USDA=4.918
NC_035099.1	32495504	.	T	C	.	.	MAF_USDA=12.295
NC_035099.1	32495570	.	A	T	.	.	MAF_INRAE=46.835;MAF_USDA=18.824
NC_035099.1	32495670	.	G	A	.	.	MAF_USDA=7.377
NC_035099.1	32495699	.	T	A	.	.	MAF_INRAE=48.101;MAF_USDA=25.294
NC_035099.1	32495704	.	C	T	.	.	MAF_USDA=7.377
NC_035099.1	32495791	.	T	A	.	.	MAF_USDA=1.639
NC_035099.1	32495803	.	T	C	.	.	MAF_USDA=1.639
NC_035099.1	32495831	.	A	G	.	.	MAF_USDA=2.459
NC_035099.1	32495876	.	T	G	.	.	MAF_USDA=35.417
NC_035099.1	32495877	.	G	A	.	.	MAF_USDA=35.417
NC_035099.1	32495878	.	C	G	.	.	MAF_USDA=35.417
NC_035099.1	32496006	.	C	G	.	.	MAF_USDA=2.941
NC_035099.1	32496013	.	G	A	.	.	MAF_INRAE=50.0;MAF_USDA=19.412
NC_035099.1	32496027	.	T	C	.	.	MAF_USDA=1.639
NC_035099.1	32496078	.	T	G	.	.	MAF_USDA=4.098
NC_035099.1	32496098	.	G	T	.	.	MAF_USDA=1.639
NC_035099.1	32496147	.	C	A	.	.	MAF_INRAE=2.5;MAF_USDA=2.353
NC_035099.1	32496171	.	G	T	.	.	MAF_INRAE=38.608;MAF_USDA=11.765
NC_035099.1	32496194	.	G	A	.	.	MAF_INRAE=39.241;MAF_USDA=7.059
NC_035099.1	32496267	.	G	A	.	.	MAF_USDA=1.639
NC_035099.1	32496275	.	A	G	.	.	MAF_USDA=5.738
NC_035099.1	32496357	.	C	T	.	.	MAF_INRAE=41.772;MAF_USDA=29.412
NC_035099.1	32496430	.	G	A	.	.	MAF_USDA=4.918
NC_035099.1	32496441	.	G	A	.	.	MAF_USDA=1.639
NC_035099.1	32496457	.	T	A	.	.	MAF_INRAE=40.506;MAF_USDA=7.647
NC_035099.1	32496458	.	C	A	.	.	MAF_INRAE=48.333;MAF_USDA=7.647
NC_035099.1	32496464	.	G	A	.	.	MAF_USDA=10.833
NC_035099.1	32496595	.	G	A	.	.	MAF_INRAE=18.354;MAF_USDA=13.529
NC_035099.1	32496606	.	T	G	.	.	MAF_USDA=8.197
NC_035099.1	32496614	.	C	A	.	.	MAF_INRAE=46.203;MAF_USDA=34.706
NC_035099.1	32496808	.	C	G	.	.	MAF_USDA=6.557
NC_035099.1	32496897	.	G	C	.	.	MAF_INRAE=5.263
NC_035099.1	32497337	.	A	T	.	.	MAF_INRAE=3.797;MAF_USDA=7.647
NC_035099.1	32497346	.	T	G	.	.	MAF_INRAE=17.089;MAF_USDA=12.353
NC_035099.1	32497613	.	T	C	.	.	MAF_USDA=3.279
NC_035099.1	32497621	.	G	A	.	.	MAF_INRAE=42.105;MAF_USDA=47.619
NC_035099.1	32497648	.	T	C	.	.	MAF_INRAE=5.696;MAF_USDA=21.765
NC_035099.1	32497672	.	G	T	.	.	MAF_USDA=2.459
NC_035099.1	32497783	.	C	T	.	.	MAF_USDA=5.833
NC_035099.1	32497930	.	G	A	.	.	MAF_INRAE=5.063;MAF_USDA=15.882
NC_035099.1	32497962	.	A	T	.	.	MAF_INRAE=1.667
NC_035099.1	32498071	.	A	G	.	.	MAF_USDA=49.412
NC_035099.1	32498130	.	C	T	.	.	MAF_USDA=7.377
NC_035099.1	32498202	.	G	T	.	.	MAF_INRAE=8.333;MAF_USDA=5.294
NC_035099.1	32498234	.	A	G	.	.	MAF_INRAE=15.789;MAF_USDA=8.333
NC_035099.1	32498259	.	G	A	.	.	MAF_INRAE=5.696;MAF_USDA=22.619
NC_035099.1	32498284	.	G	A	.	.	MAF_INRAE=17.089;MAF_USDA=7.738
NC_035099.1	32498298	.	G	A	.	.	MAF_USDA=1.667
NC_035099.1	32498437	.	G	A	.	.	MAF_USDA=1.639
NC_035099.1	32498438	.	G	T	.	.	MAF_USDA=1.639
NC_035099.1	32498490	.	T	C	.	.	MAF_INRAE=41.139;MAF_USDA=15.882
NC_035099.1	32498533	.	C	T	.	.	MAF_USDA=6.557
NC_035099.1	32498546	.	G	T	.	.	MAF_USDA=1.639
NC_035099.1	32498575	.	C	T	.	.	MAF_INRAE=40.506;MAF_USDA=8.235
NC_035099.1	32498814	.	A	G	.	.	MAF_USDA=4.918
NC_035099.1	32498815	.	T	C	.	.	MAF_INRAE=41.139;MAF_USDA=28.235
NC_035099.1	32498854	.	C	A	.	.	MAF_USDA=3.279
NC_035099.1	32498917	.	C	T	.	.	MAF_USDA=7.377
NC_035099.1	32498941	.	A	G	.	.	MAF_INRAE=41.139;MAF_USDA=17.647
NC_035099.1	32498968	.	A	G	.	.	MAF_INRAE=40.506;MAF_USDA=15.882
NC_035099.1	32498989	.	G	C	.	.	MAF_USDA=4.918
NC_035099.1	32499028	.	C	T	.	.	MAF_INRAE=5.696;MAF_USDA=21.765
NC_035099.1	32499066	.	G	A	.	.	MAF_USDA=1.639
NC_035099.1	32499132	.	C	T	.	.	MAF_INRAE=10.833;MAF_USDA=4.118
NC_035099.1	32499163	.	G	A	.	.	MAF_USDA=5.0
NC_035099.1	32499214	.	G	A	.	.	MAF_USDA=7.5
NC_035099.1	32499244	.	G	A	.	.	MAF_USDA=10.833
NC_035099.1	32499317	.	G	A	.	.	MAF_USDA=4.918
NC_035099.1	32499333	.	G	A	.	.	MAF_USDA=1.639
NC_035099.1	32499375	.	T	G	.	.	MAF_INRAE=10.0;MAF_USDA=4.118
NC_035099.1	32499455	.	C	A	.	.	MAF_USDA=12.295
NC_035099.1	32499582	.	G	A	.	.	MAF_USDA=2.459
NC_035099.1	32499662	.	C	T	.	.	MAF_INRAE=5.696;MAF_USDA=15.882
NC_035099.1	32499678	.	A	T	.	.	MAF_USDA=1.639
NC_035099.1	32499767	.	G	T	.	.	MAF_INRAE=33.544
NC_035099.1	32499798	.	A	G	.	.	MAF_INRAE=34.177
NC_035099.1	32499937	.	T	C	.	.	MAF_INRAE=12.658;MAF_USDA=17.647
NC_035099.1	32499979	.	G	C	.	.	MAF_INRAE=36.709;MAF_USDA=39.412
NC_035099.1	32499993	.	A	C	.	.	MAF_INRAE=10.0;MAF_USDA=5.882
NC_035099.1	32500026	.	G	A	.	.	MAF_INRAE=36.076;MAF_USDA=40.588
NC_035099.1	32500070	.	G	A	.	.	MAF_INRAE=37.342
NC_035099.1	32500076	.	C	T	.	.	MAF_USDA=4.918
NC_035099.1	32500113	.	G	C	.	.	MAF_USDA=7.377
NC_035099.1	32500159	.	G	A	.	.	MAF_INRAE=1.667;MAF_USDA=2.459
NC_035099.1	32500330	.	A	G	.	.	MAF_USDA=1.639
NC_035099.1	32500344	.	T	A	.	.	MAF_USDA=4.918
NC_035099.1	32500426	.	G	T	.	.	MAF_INRAE=1.667;MAF_USDA=2.459
NC_035099.1	32500500	.	T	C	.	.	MAF_USDA=7.377
NC_035099.1	32500651	.	T	C	.	.	MAF_USDA=9.016
NC_035099.1	32500673	.	A	T	.	.	MAF_INRAE=1.667
NC_035099.1	32500698	.	C	T	.	.	MAF_USDA=12.295
NC_035099.1	32500699	.	C	T	.	.	MAF_USDA=8.197
NC_035099.1	32500700	.	G	A	.	.	MAF_USDA=2.459
NC_035099.1	32500731	.	G	T	.	.	MAF_USDA=12.295
NC_035099.1	32500768	.	A	G	.	.	MAF_USDA=9.836
NC_035099.1	32500788	.	A	C	.	.	MAF_INRAE=34.81;MAF_USDA=18.824
NC_035099.1	32500867	.	A	C	.	.	MAF_INRAE=38.608;MAF_USDA=2.941
NC_035099.1	32500935	.	T	A	.	.	MAF_INRAE=39.873
NC_035099.1	32500936	.	G	C	.	.	MAF_INRAE=47.5
NC_035099.1	32500995	.	T	C	.	.	MAF_USDA=7.377
NC_035099.1	32501033	.	C	T	.	.	MAF_INRAE=5.263;MAF_USDA=3.279
NC_035099.1	32501090	.	T	C	.	.	MAF_INRAE=39.241
NC_035099.1	32501105	.	G	A	.	.	MAF_USDA=7.377
NC_035099.1	32501237	.	T	C	.	.	MAF_USDA=6.557
NC_035099.1	32501252	.	C	A	.	.	MAF_USDA=4.918
NC_035099.1	32501253	.	A	G	.	.	MAF_USDA=12.295
NC_035099.1	32501261	.	C	G	.	.	MAF_USDA=9.016
NC_035099.1	32501262	.	T	C	.	.	MAF_USDA=7.377
NC_035099.1	32501391	.	G	A	.	.	MAF_USDA=4.098
NC_035099.1	32501395	.	C	G	.	.	MAF_INRAE=1.667;MAF_USDA=3.279
NC_035099.1	32501515	.	G	C	.	.	MAF_INRAE=5.0
NC_035099.1	32501532	.	C	A	.	.	MAF_INRAE=6.667
NC_035099.1	32501548	.	A	T	.	.	MAF_USDA=1.639
NC_035099.1	32501564	.	A	G	.	.	MAF_INRAE=3.333
NC_035099.1	32501566	.	C	T	.	.	MAF_INRAE=3.333
NC_035099.1	32501570	.	G	T	.	.	MAF_INRAE=3.333
NC_035099.1	32501572	.	A	T	.	.	MAF_INRAE=3.333
NC_035099.1	32501577	.	T	G	.	.	MAF_INRAE=3.333
NC_035099.1	32501580	.	G	A	.	.	MAF_INRAE=3.333
NC_035099.1	32501589	.	A	G	.	.	MAF_INRAE=3.333
NC_035099.1	32501599	.	A	T	.	.	MAF_USDA=7.377
NC_035099.1	32501601	.	C	T	.	.	MAF_USDA=1.639
NC_035099.1	32501674	.	G	A	.	.	MAF_USDA=3.333
NC_035099.1	32501751	.	C	A	.	.	MAF_USDA=47.917
NC_035099.1	32501752	.	T	A	.	.	MAF_USDA=43.478
NC_035099.1	32501806	.	T	C	.	.	MAF_USDA=41.667
NC_035099.1	32501819	.	T	C	.	.	MAF_USDA=4.167
NC_035099.1	32501857	.	G	A	.	.	MAF_INRAE=3.333;MAF_USDA=2.439
NC_035099.1	32501917	.	G	T	.	.	MAF_INRAE=33.333;MAF_USDA=45.882
NC_035099.1	32502014	.	G	T	.	.	MAF_USDA=22.917
NC_035099.1	32502181	.	T	G	.	.	MAF_USDA=10.417
NC_035099.1	32503116	.	A	T	.	.	MAF_USDA=50.0
NC_035099.1	32503145	.	G	T	.	.	MAF_INRAE=1.667;MAF_USDA=3.333
NC_035099.1	32503157	.	A	G	.	.	MAF_INRAE=8.228
NC_035099.1	32503158	.	A	C	.	.	MAF_INRAE=7.5
NC_035099.1	32503161	.	A	T	.	.	MAF_INRAE=49.367;MAF_USDA=8.333
NC_035099.1	32503173	.	G	A	.	.	MAF_INRAE=5.263;MAF_USDA=4.167
NC_035099.1	32503182	.	C	T	.	.	MAF_INRAE=2.532;MAF_USDA=2.5
NC_035099.1	32503254	.	T	G	.	.	MAF_INRAE=13.291;MAF_USDA=14.167
NC_035099.1	32503310	.	A	T	.	.	MAF_USDA=4.918
NC_035099.1	32503332	.	A	T	.	.	MAF_INRAE=36.076;MAF_USDA=39.412
NC_035099.1	32503334	.	G	T	.	.	MAF_USDA=1.639
NC_035099.1	32503344	.	G	A	.	.	MAF_INRAE=50.0;MAF_USDA=14.118
NC_035099.1	32503348	.	A	C	.	.	MAF_USDA=8.197
NC_035099.1	32503371	.	T	A	.	.	MAF_USDA=2.459
NC_035099.1	32503373	.	G	T	.	.	MAF_INRAE=10.0;MAF_USDA=4.118
NC_035099.1	32503456	.	C	T	.	.	MAF_INRAE=35.443;MAF_USDA=39.412
NC_035099.1	32503462	.	T	A	.	.	MAF_INRAE=49.367;MAF_USDA=7.647
NC_035099.1	32503475	.	A	G	.	.	MAF_INRAE=13.291;MAF_USDA=35.294
NC_035099.1	32503476	.	T	A	.	.	MAF_INRAE=1.667;MAF_USDA=3.279
NC_035099.1	32503503	.	T	C	.	.	MAF_USDA=3.279
NC_035099.1	32503533	.	G	C	.	.	MAF_INRAE=49.367;MAF_USDA=7.647
NC_035099.1	32503561	.	G	A	.	.	MAF_INRAE=10.0;MAF_USDA=5.294
NC_035099.1	32503574	.	A	C	.	.	MAF_USDA=4.918
NC_035099.1	32503625	.	A	G	.	.	MAF_USDA=22.131
NC_035099.1	32503669	.	T	C	.	.	MAF_USDA=16.471
NC_035099.1	32503690	.	G	A	.	.	MAF_INRAE=35.443;MAF_USDA=19.643
NC_035099.1	32503698	.	C	G	.	.	MAF_USDA=10.656
NC_035099.1	32503719	.	C	A	.	.	MAF_INRAE=5.263;MAF_USDA=3.279
NC_035099.1	32503763	.	G	A	.	.	MAF_USDA=2.459
NC_035099.1	32503843	.	C	A	.	.	MAF_USDA=4.918
NC_035099.1	32503941	.	C	T	.	.	MAF_INRAE=8.861;MAF_USDA=17.857
NC_035099.1	32503957	.	C	G	.	.	MAF_USDA=1.639
NC_035099.1	32503980	.	A	C	.	.	MAF_USDA=7.377
NC_035099.1	32503983	.	T	A	.	.	MAF_INRAE=1.667
NC_035099.1	32504001	.	A	G	.	.	MAF_INRAE=15.19;MAF_USDA=32.738
NC_035099.1	32504009	.	T	G	.	.	MAF_INRAE=15.19;MAF_USDA=31.548
NC_035099.1	32504085	.	C	T	.	.	MAF_USDA=6.557
NC_035099.1	32504171	.	A	G	.	.	MAF_USDA=2.5
NC_035099.1	32504175	.	T	C	.	.	MAF_INRAE=42.105;MAF_USDA=31.928
NC_035099.1	32504216	.	G	C	.	.	MAF_USDA=9.322
NC_035099.1	32504321	.	G	C	.	.	MAF_USDA=41.304
NC_035099.1	32504420	.	G	T	.	.	MAF_INRAE=8.861;MAF_USDA=5.952
NC_035099.1	32504808	.	C	T	.	.	MAF_INRAE=5.0
NC_035099.1	32504830	.	T	C	.	.	MAF_INRAE=19.167
NC_035099.1	32504845	.	C	T	.	.	MAF_INRAE=5.0
NC_035099.1	32504894	.	G	A	.	.	MAF_INRAE=5.0
NC_035099.1	32504988	.	C	T	.	.	MAF_USDA=2.174
NC_035099.1	32505217	.	C	T	.	.	MAF_INRAE=39.241;MAF_USDA=6.25
NC_035099.1	32505264	.	A	C	.	.	MAF_USDA=2.459
NC_035099.1	32505268	.	G	A	.	.	MAF_INRAE=13.291;MAF_USDA=21.176
NC_035099.1	32505346	.	T	C	.	.	MAF_INRAE=6.962
NC_035099.1	32505398	.	C	A	.	.	MAF_INRAE=38.608
NC_035099.1	32505429	.	T	G	.	.	MAF_INRAE=7.5;MAF_USDA=4.348
NC_035099.1	32505439	.	T	A	.	.	MAF_INRAE=13.291;MAF_USDA=21.687
NC_035099.1	32505447	.	C	T	.	.	MAF_USDA=8.333
NC_035099.1	32505563	.	C	A	.	.	MAF_USDA=2.941
NC_035099.1	32505612	.	T	G	.	.	MAF_INRAE=37.975
NC_035099.1	32505645	.	T	A	.	.	MAF_INRAE=22.785;MAF_USDA=50.0
NC_035099.1	32505738	.	T	G	.	.	MAF_USDA=5.738
NC_035099.1	32505739	.	A	C	.	.	MAF_USDA=2.353
NC_035099.1	32505740	.	A	T	.	.	MAF_USDA=5.738
NC_035099.1	32505744	.	C	T	.	.	MAF_USDA=1.639
NC_035099.1	32505745	.	T	A	.	.	MAF_USDA=5.738
NC_035099.1	32505747	.	G	A	.	.	MAF_USDA=6.557
NC_035099.1	32505748	.	A	G	.	.	MAF_INRAE=36.076;MAF_USDA=37.5
NC_035099.1	32505756	.	T	A	.	.	MAF_USDA=8.333
NC_035099.1	32505758	.	C	A	.	.	MAF_USDA=6.557
NC_035099.1	32505760	.	C	A	.	.	MAF_INRAE=35.443;MAF_USDA=38.235
NC_035099.1	32505771	.	T	A	.	.	MAF_USDA=2.459
NC_035099.1	32505787	.	C	T	.	.	MAF_INRAE=8.861
NC_035099.1	32505792	.	A	G	.	.	MAF_INRAE=14.557;MAF_USDA=32.353
NC_035099.1	32505809	.	T	G	.	.	MAF_USDA=2.941
NC_035099.1	32505834	.	C	G	.	.	MAF_USDA=2.459
NC_035099.1	32505841	.	T	A	.	.	MAF_INRAE=24.051;MAF_USDA=46.471
NC_035099.1	32505862	.	T	C	.	.	MAF_USDA=7.377
NC_035099.1	32505873	.	A	T	.	.	MAF_INRAE=44.937;MAF_USDA=30.588
NC_035099.1	32505902	.	G	T	.	.	MAF_INRAE=35.443;MAF_USDA=18.824
NC_035099.1	32505910	.	C	A	.	.	MAF_INRAE=44.937;MAF_USDA=30.588
NC_035099.1	32505915	.	G	T	.	.	MAF_USDA=3.279
NC_035099.1	32505935	.	T	A	.	.	MAF_INRAE=36.076;MAF_USDA=30.0
NC_035099.1	32505989	.	G	T	.	.	MAF_INRAE=8.861;MAF_USDA=7.647
NC_035099.1	32505994	.	T	A	.	.	MAF_USDA=8.197
NC_035099.1	32506014	.	C	A	.	.	MAF_INRAE=8.861;MAF_USDA=11.765
NC_035099.1	32506023	.	G	T	.	.	MAF_INRAE=39.873;MAF_USDA=25.882
NC_035099.1	32506024	.	G	A	.	.	MAF_USDA=1.765
NC_035099.1	32506073	.	T	C	.	.	MAF_USDA=7.377
NC_035099.1	32506098	.	C	A	.	.	MAF_USDA=2.459
NC_035099.1	32506131	.	T	G	.	.	MAF_USDA=2.459
NC_035099.1	32506141	.	T	C	.	.	MAF_INRAE=39.873;MAF_USDA=10.588
NC_035099.1	32506261	.	C	A	.	.	MAF_INRAE=8.861;MAF_USDA=7.647
NC_035099.1	32506276	.	G	A	.	.	MAF_INRAE=1.667;MAF_USDA=3.279
NC_035099.1	32506307	.	A	G	.	.	MAF_USDA=8.333
NC_035099.1	32506346	.	G	C	.	.	MAF_INRAE=5.263;MAF_USDA=3.279
NC_035099.1	32506454	.	T	G	.	.	MAF_INRAE=36.076;MAF_USDA=26.471
NC_035099.1	32506466	.	C	G	.	.	MAF_INRAE=5.263;MAF_USDA=3.279
NC_035099.1	32506534	.	T	G	.	.	MAF_USDA=2.459
NC_035099.1	32506548	.	A	C	.	.	MAF_USDA=2.459
NC_035099.1	32506595	.	C	A	.	.	MAF_USDA=1.639
NC_035099.1	32506606	.	C	A	.	.	MAF_INRAE=14.557;MAF_USDA=43.529
NC_035099.1	32506613	.	C	G	.	.	MAF_INRAE=14.557;MAF_USDA=44.706
NC_035099.1	32506629	.	T	A	.	.	MAF_INRAE=14.557;MAF_USDA=45.294
NC_035099.1	32506693	.	C	A	.	.	MAF_INRAE=39.873;MAF_USDA=4.118
NC_035099.1	32506738	.	C	A	.	.	MAF_USDA=4.918
NC_035099.1	32506755	.	C	A	.	.	MAF_INRAE=13.924;MAF_USDA=49.412
NC_035099.1	32506763	.	A	T	.	.	MAF_USDA=5.294
NC_035099.1	32506899	.	T	A	.	.	MAF_INRAE=36.076;MAF_USDA=21.765
NC_035099.1	32507033	.	G	A	.	.	MAF_INRAE=1.667;MAF_USDA=2.459
NC_035099.1	32507051	.	G	A	.	.	MAF_USDA=8.197
NC_035099.1	32507082	.	A	G	.	.	MAF_INRAE=8.861;MAF_USDA=10.588
NC_035099.1	32507131	.	C	A	.	.	MAF_INRAE=39.873;MAF_USDA=4.118
NC_035099.1	32507146	.	A	T	.	.	MAF_INRAE=40.506;MAF_USDA=4.118
NC_035099.1	32507148	.	A	C	.	.	MAF_USDA=4.918
NC_035099.1	32507153	.	T	C	.	.	MAF_USDA=4.918
NC_035099.1	32507233	.	A	T	.	.	MAF_USDA=5.882
NC_035099.1	32507302	.	C	T	.	.	MAF_USDA=3.279
NC_035099.1	32507312	.	C	T	.	.	MAF_USDA=5.738
NC_035099.1	32507328	.	A	G	.	.	MAF_INRAE=38.608
NC_035099.1	32507378	.	G	T	.	.	MAF_USDA=5.738
NC_035099.1	32507401	.	A	G	.	.	MAF_INRAE=23.418;MAF_USDA=47.059
NC_035099.1	32507433	.	A	G	.	.	MAF_INRAE=8.861
NC_035099.1	32507462	.	G	A	.	.	MAF_INRAE=23.418;MAF_USDA=40.588
NC_035099.1	32507486	.	A	C	.	.	MAF_USDA=2.459
NC_035099.1	32507494	.	T	C	.	.	MAF_INRAE=14.167;MAF_USDA=45.082
NC_035099.1	32507570	.	C	A	.	.	MAF_INRAE=1.667
NC_035099.1	32507675	.	G	A	.	.	MAF_INRAE=35.443;MAF_USDA=38.235
NC_035099.1	32507678	.	T	A	.	.	MAF_USDA=45.833
NC_035099.1	32507725	.	A	G	.	.	MAF_INRAE=1.667;MAF_USDA=11.475
NC_035099.1	32507784	.	C	G	.	.	MAF_USDA=17.213
NC_035099.1	32507799	.	G	A	.	.	MAF_INRAE=1.667;MAF_USDA=12.295
NC_035099.1	32507856	.	T	C	.	.	MAF_INRAE=22.152;MAF_USDA=28.235
NC_035099.1	32507891	.	T	C	.	.	MAF_INRAE=2.5;MAF_USDA=2.353
NC_035099.1	32507956	.	G	A	.	.	MAF_USDA=4.918
NC_035099.1	32507992	.	G	A	.	.	MAF_INRAE=24.051;MAF_USDA=48.235
NC_035099.1	32508000	.	C	G	.	.	MAF_INRAE=1.667;MAF_USDA=9.016
NC_035099.1	32508016	.	G	T	.	.	MAF_USDA=15.574
NC_035099.1	32508024	.	G	A	.	.	MAF_USDA=3.279
NC_035099.1	32508065	.	C	A	.	.	MAF_INRAE=1.667;MAF_USDA=10.656
NC_035099.1	32508087	.	T	C	.	.	MAF_USDA=4.098
NC_035099.1	32508114	.	T	C	.	.	MAF_INRAE=36.076;MAF_USDA=45.294
NC_035099.1	32508148	.	T	G	.	.	MAF_USDA=1.639
NC_035099.1	32508250	.	C	A	.	.	MAF_USDA=1.639
NC_035099.1	32508253	.	T	C	.	.	MAF_INRAE=22.785;MAF_USDA=47.917
NC_035099.1	32508258	.	T	A	.	.	MAF_USDA=1.639
NC_035099.1	32508291	.	A	T	.	.	MAF_USDA=1.639
NC_035099.1	32508302	.	G	T	.	.	MAF_INRAE=23.418
NC_035099.1	32508321	.	T	C	.	.	MAF_USDA=8.197
NC_035099.1	32508365	.	T	A	.	.	MAF_INRAE=23.418;MAF_USDA=38.235
NC_035099.1	32508381	.	T	A	.	.	MAF_USDA=3.279
NC_035099.1	32508405	.	G	A	.	.	MAF_USDA=7.377
NC_035099.1	32508417	.	C	T	.	.	MAF_INRAE=22.152;MAF_USDA=36.471
NC_035099.1	32508464	.	T	C	.	.	MAF_INRAE=22.152;MAF_USDA=28.824
NC_035099.1	32508480	.	G	A	.	.	MAF_USDA=2.459
NC_035099.1	32508490	.	C	T	.	.	MAF_USDA=1.639
NC_035099.1	32508499	.	C	T	.	.	MAF_INRAE=22.152;MAF_USDA=28.824
NC_035099.1	32508539	.	T	C	.	.	MAF_USDA=4.918
NC_035099.1	32508589	.	A	G	.	.	MAF_USDA=8.197
NC_035099.1	32508597	.	T	G	.	.	MAF_USDA=16.393
NC_035099.1	32508615	.	G	A	.	.	MAF_INRAE=10.0;MAF_USDA=4.118
NC_035099.1	32508632	.	T	C	.	.	MAF_INRAE=21.519;MAF_USDA=28.824
NC_035099.1	32508698	.	A	T	.	.	MAF_USDA=1.639
NC_035099.1	32508740	.	C	A	.	.	MAF_INRAE=22.785;MAF_USDA=35.882
NC_035099.1	32508768	.	G	T	.	.	MAF_INRAE=22.152;MAF_USDA=28.824
NC_035099.1	32508808	.	T	A	.	.	MAF_INRAE=22.152;MAF_USDA=28.235
NC_035099.1	32508853	.	A	G	.	.	MAF_INRAE=8.228
NC_035099.1	32508861	.	T	C	.	.	MAF_INRAE=22.785;MAF_USDA=48.824
NC_035099.1	32508928	.	G	A	.	.	MAF_INRAE=1.667
NC_035099.1	32508970	.	T	C	.	.	MAF_INRAE=1.667
NC_035099.1	32509177	.	C	A	.	.	MAF_USDA=7.377
NC_035099.1	32509296	.	A	G	.	.	MAF_USDA=11.475
NC_035099.1	32509300	.	A	T	.	.	MAF_USDA=45.082
NC_035099.1	32509309	.	A	C	.	.	MAF_USDA=1.639
NC_035099.1	32509320	.	A	G	.	.	MAF_INRAE=23.418;MAF_USDA=49.412
NC_035099.1	32509345	.	G	A	.	.	MAF_USDA=5.738
NC_035099.1	32509362	.	G	T	.	.	MAF_INRAE=10.0;MAF_USDA=5.294
NC_035099.1	32509370	.	G	T	.	.	MAF_USDA=1.639
NC_035099.1	32509442	.	T	C	.	.	MAF_INRAE=7.595;MAF_USDA=6.557
NC_035099.1	32509543	.	C	T	.	.	MAF_INRAE=23.418;MAF_USDA=48.235
NC_035099.1	32509638	.	G	T	.	.	MAF_INRAE=8.861
NC_035099.1	32509708	.	A	C	.	.	MAF_USDA=2.459
NC_035099.1	32509728	.	T	G	.	.	MAF_USDA=2.941
NC_035099.1	32509826	.	G	T	.	.	MAF_INRAE=22.152;MAF_USDA=45.833
NC_035099.1	32509838	.	C	A	.	.	MAF_USDA=4.706
NC_035099.1	32509839	.	T	C	.	.	MAF_USDA=7.377
NC_035099.1	32509880	.	C	T	.	.	MAF_USDA=2.459
NC_035099.1	32509952	.	G	A	.	.	MAF_USDA=2.459
NC_035099.1	32510040	.	C	T	.	.	MAF_USDA=9.836
NC_035099.1	32510061	.	C	T	.	.	MAF_USDA=1.639
NC_035099.1	32510066	.	T	A	.	.	MAF_USDA=1.639
NC_035099.1	32510069	.	G	A	.	.	MAF_USDA=2.459
NC_035099.1	32510187	.	T	A	.	.	MAF_USDA=3.279
NC_035099.1	32510219	.	C	A	.	.	MAF_USDA=3.279
NC_035099.1	32510292	.	T	G	.	.	MAF_USDA=1.639
NC_035099.1	32510293	.	T	G	.	.	MAF_INRAE=22.152;MAF_USDA=28.235
NC_035099.1	32510331	.	A	C	.	.	MAF_USDA=1.639
NC_035099.1	32510402	.	T	C	.	.	MAF_INRAE=1.667;MAF_USDA=3.279
NC_035099.1	32510456	.	G	T	.	.	MAF_USDA=1.639
NC_035099.1	32510495	.	G	A	.	.	MAF_USDA=4.918
NC_035099.1	32510540	.	T	C	.	.	MAF_INRAE=22.152;MAF_USDA=29.412
NC_035099.1	32510582	.	T	G	.	.	MAF_INRAE=23.418;MAF_USDA=48.235
NC_035099.1	32510612	.	A	T	.	.	MAF_USDA=17.213
NC_035099.1	32510707	.	A	T	.	.	MAF_USDA=1.639
NC_035099.1	32510817	.	A	G	.	.	MAF_USDA=6.557
NC_035099.1	32510837	.	G	C	.	.	MAF_USDA=3.279
NC_035099.1	32510862	.	A	T	.	.	MAF_USDA=4.918
NC_035099.1	32510888	.	A	G	.	.	MAF_USDA=4.918
NC_035099.1	32510890	.	T	A	.	.	MAF_USDA=4.918
NC_035099.1	32510965	.	C	T	.	.	MAF_INRAE=9.167;MAF_USDA=4.118
NC_035099.1	32511019	.	C	T	.	.	MAF_USDA=1.639
NC_035099.1	32511089	.	C	A	.	.	MAF_INRAE=36.076;MAF_USDA=46.471
NC_035099.1	32511095	.	T	C	.	.	MAF_INRAE=24.051;MAF_USDA=50.0
NC_035099.1	32511132	.	C	T	.	.	MAF_USDA=7.377
NC_035099.1	32511138	.	A	T	.	.	MAF_USDA=4.098
NC_035099.1	32511251	.	C	A	.	.	MAF_INRAE=22.152;MAF_USDA=29.412
NC_035099.1	32511344	.	C	G	.	.	MAF_USDA=11.475
NC_035099.1	32511393	.	C	T	.	.	MAF_USDA=1.639
NC_035099.1	32511438	.	G	A	.	.	MAF_INRAE=22.152;MAF_USDA=27.647
NC_035099.1	32511445	.	A	G	.	.	MAF_INRAE=1.667;MAF_USDA=3.279
NC_035099.1	32511454	.	C	G	.	.	MAF_USDA=7.377
NC_035099.1	32511518	.	A	G	.	.	MAF_INRAE=21.519;MAF_USDA=30.0
NC_035099.1	32511557	.	T	G	.	.	MAF_INRAE=22.152;MAF_USDA=28.824
NC_035099.1	32511583	.	A	C	.	.	MAF_INRAE=5.263;MAF_USDA=2.5
NC_035099.1	32511598	.	A	T	.	.	MAF_INRAE=5.263
NC_035099.1	32511681	.	C	T	.	.	MAF_INRAE=5.263;MAF_USDA=2.5
NC_035099.1	32511747	.	C	A	.	.	MAF_USDA=1.667
NC_035099.1	32511762	.	G	A	.	.	MAF_USDA=15.833
NC_035099.1	32511771	.	A	G	.	.	MAF_INRAE=42.105;MAF_USDA=47.619
NC_035099.1	32511788	.	C	A	.	.	MAF_INRAE=21.519;MAF_USDA=29.167
NC_035099.1	32511818	.	G	A	.	.	MAF_INRAE=23.418;MAF_USDA=48.824
NC_035099.1	32511821	.	C	A	.	.	MAF_INRAE=8.861
NC_035099.1	32511822	.	G	T	.	.	MAF_USDA=7.377
NC_035099.1	32511844	.	A	G	.	.	MAF_USDA=4.098
NC_035099.1	32511846	.	T	A	.	.	MAF_INRAE=39.241;MAF_USDA=4.118
NC_035099.1	32511849	.	G	T	.	.	MAF_INRAE=8.861;MAF_USDA=7.647
NC_035099.1	32511866	.	C	T	.	.	MAF_USDA=1.639
NC_035099.1	32511897	.	T	A	.	.	MAF_INRAE=10.0;MAF_USDA=5.294
NC_035099.1	32511926	.	G	A	.	.	MAF_USDA=1.639
NC_035099.1	32511932	.	C	T	.	.	MAF_USDA=1.639
NC_035099.1	32511935	.	T	C	.	.	MAF_INRAE=26.316;MAF_USDA=28.824
NC_035099.1	32511965	.	A	G	.	.	MAF_USDA=16.393
NC_035099.1	32512038	.	T	A	.	.	MAF_INRAE=24.051;MAF_USDA=45.833
NC_035099.1	32512057	.	G	T	.	.	MAF_USDA=3.279
NC_035099.1	32512124	.	G	T	.	.	MAF_USDA=8.197
NC_035099.1	32512173	.	A	G	.	.	MAF_USDA=14.754
NC_035099.1	32512334	.	C	T	.	.	MAF_USDA=1.639
NC_035099.1	32512347	.	C	A	.	.	MAF_INRAE=1.667;MAF_USDA=27.869
NC_035099.1	32512377	.	G	A	.	.	MAF_INRAE=23.418;MAF_USDA=48.824
NC_035099.1	32512393	.	A	G	.	.	MAF_USDA=1.639
NC_035099.1	32512394	.	T	G	.	.	MAF_USDA=2.459
NC_035099.1	32512526	.	G	T	.	.	MAF_USDA=3.279
NC_035099.1	32512559	.	A	C	.	.	MAF_INRAE=22.152;MAF_USDA=32.941
NC_035099.1	32512642	.	T	C	.	.	MAF_USDA=4.098
NC_035099.1	32512645	.	G	C	.	.	MAF_INRAE=22.152;MAF_USDA=21.765
NC_035099.1	32512650	.	C	G	.	.	MAF_USDA=3.279
NC_035099.1	32512703	.	G	A	.	.	MAF_USDA=7.377
NC_035099.1	32512792	.	T	A	.	.	MAF_INRAE=39.241;MAF_USDA=2.941
NC_035099.1	32512809	.	T	C	.	.	MAF_USDA=2.459
NC_035099.1	32512902	.	T	G	.	.	MAF_USDA=13.529
NC_035099.1	32512911	.	G	A	.	.	MAF_INRAE=10.526
NC_035099.1	32512956	.	G	T	.	.	MAF_USDA=1.639
NC_035099.1	32512959	.	T	A	.	.	MAF_USDA=3.279
NC_035099.1	32513031	.	A	T	.	.	MAF_USDA=27.083
NC_035099.1	32513645	.	A	T	.	.	MAF_USDA=47.917
NC_035099.1	32513654	.	T	G	.	.	MAF_USDA=29.167
NC_035099.1	32513690	.	G	T	.	.	MAF_USDA=1.639
NC_035099.1	32513696	.	G	T	.	.	MAF_USDA=5.738
NC_035099.1	32513743	.	C	A	.	.	MAF_USDA=3.279
NC_035099.1	32513779	.	T	C	.	.	MAF_USDA=1.639
NC_035099.1	32513809	.	T	G	.	.	MAF_INRAE=14.557;MAF_USDA=48.824
NC_035099.1	32513811	.	T	C	.	.	MAF_USDA=1.639
NC_035099.1	32513815	.	T	C	.	.	MAF_USDA=3.279
NC_035099.1	32513949	.	A	G	.	.	MAF_INRAE=38.608;MAF_USDA=4.118
NC_035099.1	32513992	.	C	T	.	.	MAF_INRAE=45.833;MAF_USDA=4.167
NC_035099.1	32513993	.	G	C	.	.	MAF_USDA=2.459
NC_035099.1	32514003	.	A	T	.	.	MAF_INRAE=38.608;MAF_USDA=2.941
NC_035099.1	32514005	.	A	G	.	.	MAF_INRAE=15.0;MAF_USDA=46.471
NC_035099.1	32514007	.	A	G	.	.	MAF_USDA=2.459
NC_035099.1	32514026	.	G	A	.	.	MAF_INRAE=8.861
NC_035099.1	32514047	.	A	G	.	.	MAF_INRAE=15.19;MAF_USDA=47.059
NC_035099.1	32514136	.	G	A	.	.	MAF_INRAE=8.861
NC_035099.1	32514179	.	T	A	.	.	MAF_INRAE=13.291;MAF_USDA=28.235
NC_035099.1	32514184	.	T	A	.	.	MAF_INRAE=36.709;MAF_USDA=23.529
NC_035099.1	32514189	.	G	T	.	.	MAF_USDA=1.639
NC_035099.1	32514212	.	A	G	.	.	MAF_USDA=1.765
NC_035099.1	32514305	.	T	G	.	.	MAF_INRAE=50.0;MAF_USDA=37.059
NC_035099.1	32514337	.	A	T	.	.	MAF_USDA=1.639
NC_035099.1	32514446	.	A	C	.	.	MAF_INRAE=8.861
NC_035099.1	32514452	.	A	G	.	.	MAF_INRAE=1.667
NC_035099.1	32514453	.	C	T	.	.	MAF_INRAE=1.667
NC_035099.1	32514463	.	A	C	.	.	MAF_INRAE=36.076;MAF_USDA=29.412
NC_035099.1	32514496	.	T	A	.	.	MAF_INRAE=1.667;MAF_USDA=4.098
NC_035099.1	32514507	.	G	A	.	.	MAF_INRAE=10.0;MAF_USDA=5.294
NC_035099.1	32514510	.	C	T	.	.	MAF_USDA=1.639
NC_035099.1	32514536	.	C	G	.	.	MAF_INRAE=47.468;MAF_USDA=43.529
NC_035099.1	32514606	.	A	T	.	.	MAF_INRAE=46.835;MAF_USDA=10.588
NC_035099.1	32514725	.	A	G	.	.	MAF_INRAE=2.532;MAF_USDA=38.235
NC_035099.1	32514767	.	T	A	.	.	MAF_INRAE=36.709;MAF_USDA=18.824
NC_035099.1	32514818	.	G	A	.	.	MAF_USDA=2.353
NC_035099.1	32514822	.	A	G	.	.	MAF_USDA=1.639
NC_035099.1	32514971	.	G	T	.	.	MAF_USDA=1.639
NC_035099.1	32515078	.	G	A	.	.	MAF_INRAE=50.0;MAF_USDA=26.471
NC_035099.1	32515330	.	A	C	.	.	MAF_INRAE=8.861;MAF_USDA=5.294
NC_035099.1	32515486	.	A	T	.	.	MAF_INRAE=25.316;MAF_USDA=47.059
NC_035099.1	32515516	.	C	T	.	.	MAF_INRAE=39.873;MAF_USDA=39.286
NC_035099.1	32515537	.	A	T	.	.	MAF_USDA=1.639
NC_035099.1	32515541	.	G	A	.	.	MAF_INRAE=5.263;MAF_USDA=7.647
NC_035099.1	32515545	.	G	C	.	.	MAF_USDA=2.083
NC_035099.1	32515625	.	T	C	.	.	MAF_INRAE=10.0;MAF_USDA=4.118
NC_035099.1	32515871	.	C	A	.	.	MAF_INRAE=2.5;MAF_USDA=2.353
NC_035099.1	32516043	.	G	T	.	.	MAF_USDA=8.197
NC_035099.1	32516178	.	A	C	.	.	MAF_INRAE=49.367;MAF_USDA=27.059
NC_035099.1	32516200	.	C	A	.	.	MAF_INRAE=35.443;MAF_USDA=8.235
NC_035099.1	32516239	.	G	C	.	.	MAF_USDA=3.529
NC_035099.1	32516291	.	C	T	.	.	MAF_INRAE=3.797;MAF_USDA=7.647
NC_035099.1	32516326	.	G	A	.	.	MAF_USDA=2.459
NC_035099.1	32516370	.	T	G	.	.	MAF_INRAE=5.263;MAF_USDA=13.934
NC_035099.1	32516385	.	C	T	.	.	MAF_USDA=5.952
NC_035099.1	32516498	.	G	A	.	.	MAF_INRAE=5.696;MAF_USDA=18.824
NC_035099.1	32516504	.	T	C	.	.	MAF_INRAE=36.709;MAF_USDA=5.882
NC_035099.1	32516522	.	G	A	.	.	MAF_INRAE=36.076;MAF_USDA=23.529
NC_035099.1	32516533	.	C	A	.	.	MAF_USDA=3.279
NC_035099.1	32516537	.	C	T	.	.	MAF_USDA=3.279
NC_035099.1	32516543	.	T	C	.	.	MAF_USDA=2.941
NC_035099.1	32516545	.	T	A	.	.	MAF_INRAE=35.443;MAF_USDA=22.353
NC_035099.1	32516552	.	T	C	.	.	MAF_USDA=2.459
NC_035099.1	32516617	.	T	A	.	.	MAF_USDA=8.824
NC_035099.1	32516618	.	A	C	.	.	MAF_INRAE=47.468;MAF_USDA=17.647
NC_035099.1	32516643	.	A	C	.	.	MAF_INRAE=36.709;MAF_USDA=5.294
NC_035099.1	32516645	.	A	C	.	.	MAF_USDA=1.639
NC_035099.1	32516646	.	T	A	.	.	MAF_USDA=1.639
NC_035099.1	32516647	.	G	T	.	.	MAF_INRAE=2.5;MAF_USDA=32.353
NC_035099.1	32516710	.	G	T	.	.	MAF_INRAE=5.696;MAF_USDA=35.417
NC_035099.1	32516718	.	T	A	.	.	MAF_USDA=8.333
NC_035099.1	32516754	.	T	A	.	.	MAF_INRAE=5.696;MAF_USDA=18.235
NC_035099.1	32516792	.	A	G	.	.	MAF_INRAE=4.43;MAF_USDA=33.529
NC_035099.1	32516894	.	C	A	.	.	MAF_USDA=2.459
NC_035099.1	32516907	.	G	C	.	.	MAF_INRAE=4.43;MAF_USDA=32.941
NC_035099.1	32516930	.	C	A	.	.	MAF_USDA=7.059
NC_035099.1	32517030	.	A	G	.	.	MAF_INRAE=5.263;MAF_USDA=10.588
NC_035099.1	32517033	.	C	A	.	.	MAF_INRAE=36.709;MAF_USDA=5.294
NC_035099.1	32517044	.	A	T	.	.	MAF_USDA=2.941
NC_035099.1	32517050	.	A	T	.	.	MAF_INRAE=50.0
NC_035099.1	32517061	.	G	C	.	.	MAF_USDA=31.25
NC_035099.1	32517063	.	A	T	.	.	MAF_USDA=31.25
NC_035099.1	32517069	.	G	A	.	.	MAF_USDA=31.25
NC_035099.1	32517070	.	T	C	.	.	MAF_USDA=31.25
NC_035099.1	32517169	.	G	A	.	.	MAF_INRAE=10.0;MAF_USDA=9.146
NC_035099.1	32517175	.	A	T	.	.	MAF_INRAE=36.709;MAF_USDA=22.561
NC_035099.1	32517213	.	C	T	.	.	MAF_USDA=4.268
NC_035099.1	32517263	.	C	T	.	.	MAF_INRAE=10.0;MAF_USDA=7.927
NC_035099.1	32517264	.	A	G	.	.	MAF_USDA=1.724
NC_035099.1	32517397	.	G	A	.	.	MAF_USDA=5.738
NC_035099.1	32517565	.	G	A	.	.	MAF_INRAE=39.241;MAF_USDA=28.235
NC_035099.1	32517571	.	G	A	.	.	MAF_INRAE=11.392;MAF_USDA=30.0
NC_035099.1	32517575	.	C	T	.	.	MAF_INRAE=10.0;MAF_USDA=30.0
NC_035099.1	32517584	.	G	A	.	.	MAF_INRAE=1.667;MAF_USDA=27.647
NC_035099.1	32517588	.	A	T	.	.	MAF_INRAE=1.667;MAF_USDA=27.647
NC_035099.1	32517593	.	A	T	.	.	MAF_INRAE=1.667;MAF_USDA=5.294
NC_035099.1	32517602	.	G	A	.	.	MAF_INRAE=3.797;MAF_USDA=8.235
NC_035099.1	32517608	.	A	T	.	.	MAF_INRAE=5.263;MAF_USDA=11.176
NC_035099.1	32517750	.	T	C	.	.	MAF_INRAE=1.667
NC_035099.1	32517759	.	T	C	.	.	MAF_USDA=4.918
NC_035099.1	32517760	.	C	A	.	.	MAF_USDA=1.639
NC_035099.1	32517765	.	C	T	.	.	MAF_USDA=2.459
NC_035099.1	32517816	.	G	T	.	.	MAF_INRAE=3.797;MAF_USDA=7.647
NC_035099.1	32517817	.	C	G	.	.	MAF_INRAE=5.263;MAF_USDA=7.647
NC_035099.1	32517825	.	C	T	.	.	MAF_INRAE=37.975;MAF_USDA=15.882
NC_035099.1	32517838	.	A	T	.	.	MAF_USDA=1.639
NC_035099.1	32517840	.	A	T	.	.	MAF_INRAE=1.667
NC_035099.1	32517900	.	A	T	.	.	MAF_USDA=1.639
NC_035099.1	32518122	.	C	T	.	.	MAF_INRAE=36.076;MAF_USDA=18.235
NC_035099.1	32518276	.	A	T	.	.	MAF_INRAE=39.873;MAF_USDA=42.353
NC_035099.1	32518308	.	G	A	.	.	MAF_USDA=2.941
NC_035099.1	32518313	.	C	T	.	.	MAF_INRAE=38.608;MAF_USDA=16.471
NC_035099.1	32518397	.	C	G	.	.	MAF_USDA=3.333
NC_035099.1	32518505	.	C	T	.	.	MAF_INRAE=10.0;MAF_USDA=8.929
NC_035099.1	32518523	.	A	G	.	.	MAF_USDA=1.667
NC_035099.1	32518583	.	G	A	.	.	MAF_INRAE=39.873;MAF_USDA=16.667
NC_035099.1	32518670	.	C	T	.	.	MAF_USDA=27.083
NC_035099.1	32518693	.	C	A	.	.	MAF_INRAE=3.797;MAF_USDA=7.647
NC_035099.1	32518760	.	G	T	.	.	MAF_INRAE=36.709;MAF_USDA=18.824
NC_035099.1	32518796	.	C	T	.	.	MAF_INRAE=3.797;MAF_USDA=7.647
NC_035099.1	32518798	.	C	G	.	.	MAF_USDA=1.639
NC_035099.1	32518799	.	A	G	.	.	MAF_USDA=5.738
NC_035099.1	32518813	.	T	C	.	.	MAF_USDA=2.941
NC_035099.1	32518878	.	T	G	.	.	MAF_USDA=4.918
NC_035099.1	32518901	.	C	T	.	.	MAF_USDA=9.836
NC_035099.1	32518910	.	A	T	.	.	MAF_USDA=18.824
NC_035099.1	32518912	.	T	C	.	.	MAF_USDA=18.824
NC_035099.1	32518923	.	G	A	.	.	MAF_USDA=20.0
NC_035099.1	32518938	.	T	A	.	.	MAF_USDA=3.529
NC_035099.1	32519035	.	A	C	.	.	MAF_USDA=4.167
NC_035099.1	32519097	.	C	T	.	.	MAF_USDA=8.333
NC_035099.1	32519157	.	T	C	.	.	MAF_USDA=5.0
NC_035099.1	32519363	.	T	C	.	.	MAF_INRAE=36.076;MAF_USDA=19.412
NC_035099.1	32519478	.	T	C	.	.	MAF_INRAE=5.263
NC_035099.1	32519609	.	A	C	.	.	MAF_INRAE=40.506;MAF_USDA=28.659
NC_035099.1	32519736	.	C	T	.	.	MAF_USDA=1.639
NC_035099.1	32519741	.	A	G	.	.	MAF_INRAE=12.025;MAF_USDA=50.0
NC_035099.1	32519754	.	A	T	.	.	MAF_INRAE=5.263;MAF_USDA=12.5
NC_035099.1	32519761	.	A	C	.	.	MAF_USDA=8.333
NC_035099.1	32519762	.	C	A	.	.	MAF_INRAE=37.975;MAF_USDA=35.417
NC_035099.1	32519806	.	G	A	.	.	MAF_INRAE=40.506;MAF_USDA=26.471
NC_035099.1	32519845	.	T	C	.	.	MAF_INRAE=5.263;MAF_USDA=29.412
NC_035099.1	32519869	.	T	A	.	.	MAF_INRAE=5.263;MAF_USDA=10.588
NC_035099.1	32519929	.	C	A	.	.	MAF_INRAE=43.038;MAF_USDA=34.118
NC_035099.1	32519934	.	G	A	.	.	MAF_INRAE=42.405;MAF_USDA=39.412
NC_035099.1	32519967	.	G	A	.	.	MAF_INRAE=3.797;MAF_USDA=7.647
NC_035099.1	32519986	.	A	C	.	.	MAF_INRAE=5.263;MAF_USDA=13.529
NC_035099.1	32519993	.	T	C	.	.	MAF_USDA=1.639
NC_035099.1	32520223	.	G	C	.	.	MAF_INRAE=1.667;MAF_USDA=3.279
NC_035099.1	32520229	.	A	G	.	.	MAF_INRAE=2.532;MAF_USDA=48.361
NC_035099.1	32520253	.	C	A	.	.	MAF_INRAE=5.263;MAF_USDA=28.235
NC_035099.1	32520279	.	T	G	.	.	MAF_USDA=5.833
NC_035099.1	32520302	.	A	C	.	.	MAF_INRAE=10.526;MAF_USDA=48.214
NC_035099.1	32520346	.	C	T	.	.	MAF_INRAE=46.835;MAF_USDA=16.667
NC_035099.1	32520362	.	T	A	.	.	MAF_INRAE=43.671;MAF_USDA=43.452
NC_035099.1	32520387	.	T	A	.	.	MAF_INRAE=43.671;MAF_USDA=44.048
NC_035099.1	32520394	.	G	A	.	.	MAF_USDA=5.0
NC_035099.1	32520408	.	T	C	.	.	MAF_INRAE=43.038;MAF_USDA=47.024
NC_035099.1	32520447	.	A	G	.	.	MAF_USDA=1.667
NC_035099.1	32520493	.	C	T	.	.	MAF_USDA=1.667
NC_035099.1	32520726	.	C	A	.	.	MAF_INRAE=47.468;MAF_USDA=14.583
NC_035099.1	32520896	.	C	G	.	.	MAF_USDA=1.639
NC_035099.1	32521203	.	C	A	.	.	MAF_USDA=1.639
NC_035099.1	32521300	.	C	A	.	.	MAF_USDA=43.75
NC_035099.1	32521301	.	C	T	.	.	MAF_USDA=43.75
NC_035099.1	32521307	.	C	T	.	.	MAF_INRAE=32.5
NC_035099.1	32521332	.	T	C	.	.	MAF_USDA=1.639
NC_035099.1	32521395	.	T	C	.	.	MAF_USDA=2.459
NC_035099.1	32521396	.	C	A	.	.	MAF_USDA=4.918
NC_035099.1	32521446	.	A	G	.	.	MAF_INRAE=5.263;MAF_USDA=38.525
NC_035099.1	32521453	.	C	A	.	.	MAF_USDA=7.377
NC_035099.1	32521472	.	G	A	.	.	MAF_INRAE=2.532;MAF_USDA=7.647
NC_035099.1	32521473	.	C	T	.	.	MAF_INRAE=1.667;MAF_USDA=7.647
NC_035099.1	32521511	.	G	T	.	.	MAF_USDA=6.557
NC_035099.1	32521540	.	G	A	.	.	MAF_USDA=2.459
NC_035099.1	32521550	.	A	G	.	.	MAF_INRAE=39.873;MAF_USDA=27.059
NC_035099.1	32521727	.	C	A	.	.	MAF_USDA=4.918
NC_035099.1	32521728	.	C	A	.	.	MAF_INRAE=1.667;MAF_USDA=5.294
NC_035099.1	32521822	.	A	C	.	.	MAF_INRAE=5.263;MAF_USDA=26.23
NC_035099.1	32521852	.	C	A	.	.	MAF_INRAE=8.861
NC_035099.1	32521862	.	A	T	.	.	MAF_USDA=4.918
NC_035099.1	32521867	.	C	A	.	.	MAF_USDA=12.941
NC_035099.1	32521873	.	C	A	.	.	MAF_USDA=7.647
NC_035099.1	32521904	.	T	C	.	.	MAF_USDA=1.639
NC_035099.1	32522026	.	A	G	.	.	MAF_INRAE=5.263;MAF_USDA=32.787
NC_035099.1	32522062	.	T	C	.	.	MAF_USDA=9.836
NC_035099.1	32522169	.	C	A	.	.	MAF_INRAE=2.532;MAF_USDA=40.588
NC_035099.1	32522200	.	G	A	.	.	MAF_INRAE=44.937;MAF_USDA=17.647
NC_035099.1	32522247	.	G	A	.	.	MAF_INRAE=40.506;MAF_USDA=27.647
NC_035099.1	32522261	.	T	A	.	.	MAF_INRAE=5.263;MAF_USDA=11.176
NC_035099.1	32522282	.	A	C	.	.	MAF_INRAE=5.263;MAF_USDA=27.049
NC_035099.1	32522305	.	G	T	.	.	MAF_USDA=2.459
NC_035099.1	32522328	.	A	G	.	.	MAF_INRAE=43.038;MAF_USDA=27.647
NC_035099.1	32522407	.	A	G	.	.	MAF_INRAE=5.263
NC_035099.1	32522419	.	A	T	.	.	MAF_USDA=4.918
NC_035099.1	32522467	.	C	T	.	.	MAF_USDA=10.588
NC_035099.1	32522565	.	G	A	.	.	MAF_USDA=2.353
NC_035099.1	32523068	.	G	T	.	.	MAF_INRAE=1.667
NC_035099.1	32523144	.	G	A	.	.	MAF_USDA=3.529
NC_035099.1	32523163	.	C	T	.	.	MAF_USDA=3.279
NC_035099.1	32523191	.	A	G	.	.	MAF_USDA=4.167
NC_035099.1	32523317	.	C	T	.	.	MAF_USDA=4.348
NC_035099.1	32523523	.	A	T	.	.	MAF_USDA=30.435
NC_035099.1	32523748	.	G	A	.	.	MAF_USDA=10.417
NC_035099.1	32523917	.	C	T	.	.	MAF_INRAE=9.167;MAF_USDA=5.357
NC_035099.1	32523943	.	T	G	.	.	MAF_INRAE=39.241;MAF_USDA=24.706
NC_035099.1	32523978	.	T	A	.	.	MAF_USDA=7.647
NC_035099.1	32524054	.	T	A	.	.	MAF_INRAE=5.263;MAF_USDA=11.176
NC_035099.1	32524060	.	A	C	.	.	MAF_USDA=1.639
NC_035099.1	32524090	.	G	A	.	.	MAF_USDA=1.639
NC_035099.1	32524097	.	G	A	.	.	MAF_USDA=4.098
NC_035099.1	32524105	.	T	C	.	.	MAF_INRAE=5.263;MAF_USDA=35.246
NC_035099.1	32524138	.	A	G	.	.	MAF_USDA=10.0
NC_035099.1	32524147	.	T	G	.	.	MAF_INRAE=5.263;MAF_USDA=41.176
NC_035099.1	32524200	.	G	A	.	.	MAF_INRAE=5.263;MAF_USDA=3.279
NC_035099.1	32524201	.	C	T	.	.	MAF_INRAE=2.532;MAF_USDA=1.639
NC_035099.1	32524274	.	T	G	.	.	MAF_USDA=1.639
NC_035099.1	32524275	.	A	G	.	.	MAF_INRAE=1.667;MAF_USDA=3.279
NC_035099.1	32524299	.	T	C	.	.	MAF_INRAE=5.263;MAF_USDA=36.066
NC_035099.1	32524599	.	T	C	.	.	MAF_INRAE=33.333;MAF_USDA=24.706
NC_035099.1	32524746	.	T	A	.	.	MAF_USDA=3.529
NC_035099.1	32524750	.	G	A	.	.	MAF_USDA=3.279
NC_035099.1	32524797	.	T	C	.	.	MAF_USDA=3.279
NC_035099.1	32524806	.	A	T	.	.	MAF_INRAE=5.263;MAF_USDA=41.765
NC_035099.1	32524837	.	T	C	.	.	MAF_INRAE=5.263;MAF_USDA=35.246
NC_035099.1	32524855	.	G	A	.	.	MAF_INRAE=5.263;MAF_USDA=36.885
NC_035099.1	32524922	.	C	T	.	.	MAF_USDA=4.098
NC_035099.1	32525100	.	G	C	.	.	MAF_USDA=4.819
NC_035099.1	32525116	.	A	G	.	.	MAF_USDA=36.441
NC_035099.1	32525140	.	T	C	.	.	MAF_USDA=19.048
NC_035099.1	32525170	.	G	A	.	.	MAF_USDA=1.639
NC_035099.1	32525196	.	C	A	.	.	MAF_USDA=9.412
NC_035099.1	32525227	.	A	T	.	.	MAF_USDA=1.639
NC_035099.1	32525386	.	G	A	.	.	MAF_USDA=1.639
NC_035099.1	32525433	.	A	G	.	.	MAF_INRAE=5.263;MAF_USDA=36.066
NC_035099.1	32525472	.	A	G	.	.	MAF_INRAE=5.263;MAF_USDA=35.246
NC_035099.1	32525476	.	C	A	.	.	MAF_USDA=9.412
NC_035099.1	32525493	.	G	T	.	.	MAF_INRAE=5.263;MAF_USDA=35.294
NC_035099.1	32525563	.	G	T	.	.	MAF_INRAE=1.667;MAF_USDA=4.098
NC_035099.1	32525628	.	A	T	.	.	MAF_USDA=4.098
NC_035099.1	32525631	.	G	A	.	.	MAF_INRAE=5.263;MAF_USDA=35.246
NC_035099.1	32525648	.	G	A	.	.	MAF_USDA=1.639
NC_035099.1	32525661	.	G	A	.	.	MAF_USDA=3.279
NC_035099.1	32525691	.	T	G	.	.	MAF_USDA=5.882
NC_035099.1	32525699	.	G	T	.	.	MAF_USDA=2.459
NC_035099.1	32525738	.	G	C	.	.	MAF_USDA=4.098
NC_035099.1	32525810	.	G	T	.	.	MAF_INRAE=43.038;MAF_USDA=27.059
NC_035099.1	32525854	.	C	T	.	.	MAF_USDA=1.639
NC_035099.1	32525960	.	C	T	.	.	MAF_USDA=22.917
NC_035099.1	32526150	.	G	A	.	.	MAF_USDA=1.639
NC_035099.1	32526197	.	T	C	.	.	MAF_INRAE=3.333;MAF_USDA=4.918
NC_035099.1	32526199	.	G	C	.	.	MAF_INRAE=3.333
NC_035099.1	32526200	.	A	G	.	.	MAF_INRAE=3.333
NC_035099.1	32526219	.	T	A	.	.	MAF_INRAE=2.5;MAF_USDA=7.059
NC_035099.1	32526227	.	G	A	.	.	MAF_USDA=1.639
NC_035099.1	32526237	.	A	G	.	.	MAF_INRAE=4.167;MAF_USDA=6.471
NC_035099.1	32526241	.	C	T	.	.	MAF_USDA=1.639
NC_035099.1	32526245	.	T	A	.	.	MAF_INRAE=4.167;MAF_USDA=2.459
NC_035099.1	32526258	.	A	G	.	.	MAF_INRAE=1.667
NC_035099.1	32526262	.	G	T	.	.	MAF_INRAE=1.667
NC_035099.1	32526267	.	C	G	.	.	MAF_INRAE=1.667
NC_035099.1	32526268	.	C	T	.	.	MAF_USDA=1.639
NC_035099.1	32526269	.	A	T	.	.	MAF_INRAE=1.667
NC_035099.1	32526275	.	T	A	.	.	MAF_INRAE=2.5
NC_035099.1	32526289	.	T	G	.	.	MAF_INRAE=3.333
NC_035099.1	32526292	.	G	A	.	.	MAF_INRAE=3.333
NC_035099.1	32526308	.	G	A	.	.	MAF_USDA=1.639
NC_035099.1	32526626	.	G	T	.	.	MAF_USDA=1.639
NC_035099.1	32526681	.	A	G	.	.	MAF_USDA=1.639
NC_035099.1	32526751	.	T	C	.	.	MAF_USDA=2.459
NC_035099.1	32526757	.	T	G	.	.	MAF_USDA=1.639
NC_035099.1	32526868	.	A	G	.	.	MAF_INRAE=5.263;MAF_USDA=37.647
NC_035099.1	32527020	.	A	C	.	.	MAF_INRAE=1.667
NC_035099.1	32527039	.	C	A	.	.	MAF_USDA=5.294
NC_035099.1	32527048	.	C	G	.	.	MAF_INRAE=5.263;MAF_USDA=42.941
NC_035099.1	32527049	.	A	C	.	.	MAF_USDA=11.475
NC_035099.1	32527069	.	A	T	.	.	MAF_INRAE=5.263;MAF_USDA=38.235
NC_035099.1	32527105	.	G	A	.	.	MAF_USDA=2.459
NC_035099.1	32527123	.	T	C	.	.	MAF_INRAE=2.5;MAF_USDA=2.353
NC_035099.1	32527182	.	A	G	.	.	MAF_INRAE=36.709;MAF_USDA=4.706
NC_035099.1	32527225	.	G	A	.	.	MAF_INRAE=5.263;MAF_USDA=38.824
NC_035099.1	32527238	.	C	A	.	.	MAF_INRAE=5.263
NC_035099.1	32527288	.	C	G	.	.	MAF_USDA=2.941
NC_035099.1	32527315	.	T	C	.	.	MAF_USDA=8.333
NC_035099.1	32527318	.	T	C	.	.	MAF_USDA=8.333
NC_035099.1	32527380	.	A	G	.	.	MAF_INRAE=5.263;MAF_USDA=40.588
NC_035099.1	32527398	.	G	C	.	.	MAF_INRAE=1.667;MAF_USDA=3.279
NC_035099.1	32527412	.	C	T	.	.	MAF_USDA=2.459
NC_035099.1	32527413	.	G	A	.	.	MAF_USDA=2.941
NC_035099.1	32527544	.	A	T	.	.	MAF_USDA=1.765
NC_035099.1	32527551	.	A	G	.	.	MAF_INRAE=5.263;MAF_USDA=34.118
NC_035099.1	32527557	.	C	T	.	.	MAF_USDA=13.934
NC_035099.1	32527575	.	A	C	.	.	MAF_USDA=2.459
NC_035099.1	32527581	.	G	C	.	.	MAF_INRAE=40.506;MAF_USDA=26.471
NC_035099.1	32527742	.	T	A	.	.	MAF_USDA=2.941
NC_035099.1	32527754	.	G	T	.	.	MAF_INRAE=3.165;MAF_USDA=21.765
NC_035099.1	32527783	.	G	A	.	.	MAF_USDA=2.459
NC_035099.1	32527965	.	C	A	.	.	MAF_USDA=3.279
NC_035099.1	32528040	.	A	G	.	.	MAF_INRAE=36.709;MAF_USDA=7.377
NC_035099.1	32528044	.	C	T	.	.	MAF_INRAE=5.263;MAF_USDA=7.647
NC_035099.1	32528223	.	T	C	.	.	MAF_USDA=1.639
NC_035099.1	32528446	.	T	C	.	.	MAF_USDA=1.639
NC_035099.1	32528511	.	G	A	.	.	MAF_INRAE=39.873;MAF_USDA=26.471
NC_035099.1	32528527	.	C	T	.	.	MAF_INRAE=39.873;MAF_USDA=26.471
NC_035099.1	32528639	.	T	C	.	.	MAF_INRAE=3.165;MAF_USDA=24.118
NC_035099.1	32528671	.	T	C	.	.	MAF_INRAE=3.165;MAF_USDA=38.235
NC_035099.1	32528732	.	A	G	.	.	MAF_INRAE=45.57;MAF_USDA=27.059
NC_035099.1	32528784	.	T	C	.	.	MAF_INRAE=40.506;MAF_USDA=26.471
NC_035099.1	32528798	.	A	G	.	.	MAF_USDA=2.459
NC_035099.1	32528868	.	G	A	.	.	MAF_USDA=11.475
NC_035099.1	32528927	.	G	A	.	.	MAF_INRAE=2.5;MAF_USDA=2.941
NC_035099.1	32528990	.	C	A	.	.	MAF_USDA=2.459
NC_035099.1	32529050	.	A	G	.	.	MAF_INRAE=3.165;MAF_USDA=37.647
NC_035099.1	32529053	.	C	A	.	.	MAF_INRAE=18.333;MAF_USDA=7.059
NC_035099.1	32529073	.	T	C	.	.	MAF_USDA=1.639
NC_035099.1	32529134	.	C	T	.	.	MAF_USDA=1.639
NC_035099.1	32529154	.	C	T	.	.	MAF_USDA=1.639
NC_035099.1	32529188	.	A	T	.	.	MAF_INRAE=1.667;MAF_USDA=3.279
NC_035099.1	32529201	.	C	T	.	.	MAF_USDA=9.016
NC_035099.1	32529439	.	T	C	.	.	MAF_INRAE=1.667;MAF_USDA=3.279
NC_035099.1	32529507	.	T	G	.	.	MAF_INRAE=1.667;MAF_USDA=4.098
NC_035099.1	32529583	.	G	A	.	.	MAF_USDA=4.918
NC_035099.1	32529585	.	G	A	.	.	MAF_INRAE=41.772;MAF_USDA=34.118
NC_035099.1	32529605	.	A	T	.	.	MAF_USDA=32.941
NC_035099.1	32529606	.	T	A	.	.	MAF_USDA=32.941
NC_035099.1	32529607	.	C	G	.	.	MAF_USDA=13.115
NC_035099.1	32529609	.	T	G	.	.	MAF_USDA=33.529
NC_035099.1	32529646	.	T	G	.	.	MAF_USDA=4.918
NC_035099.1	32529717	.	G	A	.	.	MAF_USDA=4.098
NC_035099.1	32529856	.	C	T	.	.	MAF_INRAE=41.139;MAF_USDA=33.133
NC_035099.1	32529859	.	T	C	.	.	MAF_INRAE=30.833;MAF_USDA=19.277
NC_035099.1	32530093	.	T	C	.	.	MAF_INRAE=17.722;MAF_USDA=15.294
NC_035099.1	32530254	.	A	G	.	.	MAF_INRAE=10.0;MAF_USDA=4.118
NC_035099.1	32530317	.	G	A	.	.	MAF_INRAE=2.5;MAF_USDA=2.941
NC_035099.1	32530384	.	C	T	.	.	MAF_INRAE=5.263;MAF_USDA=1.639
NC_035099.1	32530419	.	A	C	.	.	MAF_INRAE=10.759;MAF_USDA=41.176
NC_035099.1	32530509	.	C	A	.	.	MAF_USDA=13.115
NC_035099.1	32530516	.	T	G	.	.	MAF_INRAE=2.5;MAF_USDA=22.353
NC_035099.1	32530663	.	G	T	.	.	MAF_USDA=3.279
NC_035099.1	32530683	.	T	G	.	.	MAF_INRAE=40.506;MAF_USDA=26.471
NC_035099.1	32530969	.	A	G	.	.	MAF_INRAE=9.167;MAF_USDA=4.118
NC_035099.1	32531004	.	A	C	.	.	MAF_USDA=1.639
NC_035099.1	32531011	.	C	T	.	.	MAF_USDA=2.459
NC_035099.1	32531023	.	G	A	.	.	MAF_INRAE=19.62;MAF_USDA=49.412
NC_035099.1	32531104	.	A	G	.	.	MAF_INRAE=37.975;MAF_USDA=15.294
NC_035099.1	32531229	.	G	A	.	.	MAF_INRAE=2.5;MAF_USDA=32.941
NC_035099.1	32531349	.	A	T	.	.	MAF_INRAE=37.975;MAF_USDA=14.118
NC_035099.1	32531479	.	C	T	.	.	MAF_INRAE=5.263;MAF_USDA=7.647
NC_035099.1	32531549	.	T	C	.	.	MAF_INRAE=12.025;MAF_USDA=32.353
NC_035099.1	32531570	.	T	A	.	.	MAF_INRAE=38.608;MAF_USDA=15.294
NC_035099.1	32531698	.	T	C	.	.	MAF_USDA=1.639
NC_035099.1	32531724	.	C	G	.	.	MAF_INRAE=12.025;MAF_USDA=38.824
NC_035099.1	32531818	.	C	T	.	.	MAF_USDA=1.639
NC_035099.1	32531834	.	T	C	.	.	MAF_USDA=1.639
NC_035099.1	32532176	.	T	C	.	.	MAF_USDA=2.459
NC_035099.1	32532216	.	C	A	.	.	MAF_INRAE=12.025;MAF_USDA=33.529
NC_035099.1	32532226	.	G	A	.	.	MAF_INRAE=2.5;MAF_USDA=2.941
NC_035099.1	32532275	.	G	T	.	.	MAF_INRAE=12.025;MAF_USDA=32.941
NC_035099.1	32532418	.	T	G	.	.	MAF_INRAE=3.165;MAF_USDA=26.471
NC_035099.1	32532475	.	A	C	.	.	MAF_USDA=1.765
NC_035099.1	32532515	.	A	G	.	.	MAF_USDA=15.574
NC_035099.1	32532774	.	A	C	.	.	MAF_USDA=13.934
NC_035099.1	32532955	.	T	A	.	.	MAF_USDA=3.448
NC_035099.1	32533007	.	C	T	.	.	MAF_USDA=4.098
NC_035099.1	32533036	.	G	A	.	.	MAF_USDA=2.459
NC_035099.1	32533106	.	A	T	.	.	MAF_USDA=5.833
NC_035099.1	32533258	.	T	C	.	.	MAF_USDA=14.583
NC_035099.1	32533354	.	G	A	.	.	MAF_USDA=25.0
NC_035099.1	32533379	.	G	A	.	.	MAF_USDA=29.167
NC_035099.1	32533431	.	A	G	.	.	MAF_USDA=29.167
NC_035099.1	32533445	.	C	T	.	.	MAF_USDA=12.5
NC_035099.1	32533446	.	C	T	.	.	MAF_USDA=18.75
NC_035099.1	32533493	.	A	T	.	.	MAF_USDA=3.39
NC_035099.1	32533502	.	T	A	.	.	MAF_INRAE=2.632;MAF_USDA=16.102
NC_035099.1	32533551	.	A	C	.	.	MAF_USDA=14.583
NC_035099.1	32533598	.	G	A	.	.	MAF_USDA=5.833
NC_035099.1	32533607	.	C	G	.	.	MAF_USDA=41.667
NC_035099.1	32533609	.	C	A	.	.	MAF_USDA=41.667
NC_035099.1	32533611	.	A	G	.	.	MAF_USDA=50.0
NC_035099.1	32533673	.	G	A	.	.	MAF_USDA=4.167
NC_035099.1	32535010	.	A	T	.	.	MAF_INRAE=2.632
NC_035099.1	32535017	.	G	T	.	.	MAF_INRAE=2.632
NC_035099.1	32535030	.	A	C	.	.	MAF_USDA=12.5
NC_035099.1	32535031	.	T	A	.	.	MAF_USDA=12.5
NC_035099.1	32535034	.	A	C	.	.	MAF_USDA=14.583
NC_035099.1	32535035	.	G	T	.	.	MAF_USDA=14.583
NC_035099.1	32535108	.	G	A	.	.	MAF_USDA=50.0
NC_035099.1	32535220	.	A	G	.	.	MAF_USDA=8.696
NC_035099.1	32535432	.	A	G	.	.	MAF_INRAE=3.165;MAF_USDA=4.167
NC_035099.1	32535587	.	C	T	.	.	MAF_USDA=2.5
NC_035099.1	32535608	.	C	G	.	.	MAF_USDA=2.459
NC_035099.1	32535711	.	T	A	.	.	MAF_USDA=1.639
NC_035099.1	32535714	.	C	G	.	.	MAF_INRAE=12.025
NC_035099.1	32535748	.	C	T	.	.	MAF_USDA=3.279
NC_035099.1	32535784	.	C	T	.	.	MAF_USDA=2.941
NC_035099.1	32535849	.	C	T	.	.	MAF_INRAE=1.667;MAF_USDA=4.098
NC_035099.1	32535946	.	A	C	.	.	MAF_USDA=1.639
NC_035099.1	32535955	.	T	G	.	.	MAF_USDA=1.639
NC_035099.1	32535964	.	A	C	.	.	MAF_INRAE=19.62;MAF_USDA=41.765
NC_035099.1	32536007	.	C	G	.	.	MAF_INRAE=12.025;MAF_USDA=34.118
NC_035099.1	32536077	.	C	T	.	.	MAF_USDA=2.459
NC_035099.1	32536080	.	G	C	.	.	MAF_USDA=3.279
NC_035099.1	32536090	.	T	C	.	.	MAF_INRAE=12.025;MAF_USDA=45.294
NC_035099.1	32536091	.	G	T	.	.	MAF_USDA=1.639
NC_035099.1	32536102	.	A	G	.	.	MAF_USDA=14.118
NC_035099.1	32536160	.	A	C	.	.	MAF_USDA=1.639
NC_035099.1	32536206	.	T	C	.	.	MAF_INRAE=12.025;MAF_USDA=30.588
NC_035099.1	32536248	.	A	G	.	.	MAF_INRAE=12.025;MAF_USDA=32.353
NC_035099.1	32536286	.	G	A	.	.	MAF_USDA=1.765
NC_035099.1	32536303	.	A	G	.	.	MAF_INRAE=40.506;MAF_USDA=25.882
NC_035099.1	32536348	.	A	T	.	.	MAF_USDA=1.639
NC_035099.1	32536353	.	T	G	.	.	MAF_USDA=1.639
NC_035099.1	32536409	.	A	T	.	.	MAF_INRAE=12.025;MAF_USDA=8.333
NC_035099.1	32536411	.	A	C	.	.	MAF_INRAE=10.0
NC_035099.1	32536433	.	G	A	.	.	MAF_USDA=2.459
NC_035099.1	32536434	.	C	T	.	.	MAF_INRAE=12.658;MAF_USDA=34.118
NC_035099.1	32536501	.	C	T	.	.	MAF_USDA=1.639
NC_035099.1	32536529	.	T	C	.	.	MAF_INRAE=12.025;MAF_USDA=32.353
NC_035099.1	32536563	.	G	T	.	.	MAF_INRAE=36.709
NC_035099.1	32536624	.	C	T	.	.	MAF_USDA=2.459
NC_035099.1	32536760	.	C	T	.	.	MAF_USDA=1.667
NC_035099.1	32537031	.	C	T	.	.	MAF_USDA=1.639
NC_035099.1	32537165	.	T	C	.	.	MAF_USDA=2.459
NC_035099.1	32537187	.	T	G	.	.	MAF_INRAE=10.0;MAF_USDA=18.235
NC_035099.1	32537281	.	T	G	.	.	MAF_USDA=4.098
NC_035099.1	32537282	.	A	T	.	.	MAF_USDA=4.098
NC_035099.1	32537347	.	A	C	.	.	MAF_INRAE=12.025;MAF_USDA=31.176
NC_035099.1	32537479	.	A	C	.	.	MAF_INRAE=9.167;MAF_USDA=4.118
NC_035099.1	32537580	.	T	G	.	.	MAF_INRAE=10.0;MAF_USDA=18.235
NC_035099.1	32537622	.	T	G	.	.	MAF_INRAE=13.924;MAF_USDA=35.294
NC_035099.1	32537638	.	C	A	.	.	MAF_USDA=2.459
NC_035099.1	32537663	.	C	A	.	.	MAF_INRAE=14.557;MAF_USDA=34.706
NC_035099.1	32537897	.	G	A	.	.	MAF_INRAE=19.62;MAF_USDA=45.294
NC_035099.1	32537941	.	A	T	.	.	MAF_USDA=2.5
NC_035099.1	32537951	.	A	C	.	.	MAF_USDA=1.695
NC_035099.1	32538011	.	C	A	.	.	MAF_INRAE=19.62;MAF_USDA=31.25
NC_035099.1	32538016	.	C	T	.	.	MAF_INRAE=5.263
NC_035099.1	32538188	.	T	G	.	.	MAF_USDA=3.279
NC_035099.1	32538238	.	G	T	.	.	MAF_USDA=1.639
NC_035099.1	32538260	.	G	A	.	.	MAF_USDA=1.667
NC_035099.1	32538299	.	C	T	.	.	MAF_USDA=1.667
NC_035099.1	32538316	.	A	G	.	.	MAF_USDA=3.279
NC_035099.1	32538401	.	G	A	.	.	MAF_INRAE=39.873;MAF_USDA=27.059
NC_035099.1	32538413	.	C	T	.	.	MAF_INRAE=1.667;MAF_USDA=3.279
NC_035099.1	32538506	.	C	T	.	.	MAF_USDA=1.639
NC_035099.1	32538559	.	A	T	.	.	MAF_USDA=2.459
NC_035099.1	32538579	.	C	G	.	.	MAF_INRAE=19.62;MAF_USDA=31.25
NC_035099.1	32538596	.	C	A	.	.	MAF_INRAE=2.532;MAF_USDA=5.294
NC_035099.1	32538621	.	C	T	.	.	MAF_USDA=4.098
NC_035099.1	32538656	.	A	G	.	.	MAF_USDA=1.639
NC_035099.1	32538782	.	G	A	.	.	MAF_INRAE=39.241;MAF_USDA=23.529
NC_035099.1	32538789	.	G	A	.	.	MAF_USDA=3.333
NC_035099.1	32538807	.	A	G	.	.	MAF_INRAE=15.789;MAF_USDA=35.714
NC_035099.1	32538855	.	G	A	.	.	MAF_USDA=4.167
NC_035099.1	32538974	.	A	G	.	.	MAF_INRAE=12.025;MAF_USDA=34.118
NC_035099.1	32539004	.	C	T	.	.	MAF_INRAE=1.667;MAF_USDA=1.667
NC_035099.1	32539067	.	A	C	.	.	MAF_INRAE=10.0;MAF_USDA=4.167
NC_035099.1	32539072	.	A	C	.	.	MAF_INRAE=19.62;MAF_USDA=45.882
NC_035099.1	32539127	.	C	G	.	.	MAF_USDA=2.459
NC_035099.1	32539187	.	G	T	.	.	MAF_USDA=1.639
NC_035099.1	32539324	.	T	A	.	.	MAF_USDA=1.639
NC_035099.1	32539377	.	A	C	.	.	MAF_INRAE=3.333
NC_035099.1	32539382	.	G	A	.	.	MAF_INRAE=5.833
NC_035099.1	32539403	.	A	C	.	.	MAF_INRAE=5.833
NC_035099.1	32539421	.	G	T	.	.	MAF_INRAE=6.667
NC_035099.1	32539422	.	C	T	.	.	MAF_INRAE=6.667
NC_035099.1	32539425	.	C	T	.	.	MAF_INRAE=6.667
NC_035099.1	32539426	.	A	G	.	.	MAF_INRAE=6.667
NC_035099.1	32539427	.	G	A	.	.	MAF_USDA=1.639
NC_035099.1	32539447	.	C	T	.	.	MAF_INRAE=5.0
NC_035099.1	32539458	.	G	T	.	.	MAF_INRAE=4.167
NC_035099.1	32539483	.	A	G	.	.	MAF_INRAE=1.667
NC_035099.1	32539513	.	C	T	.	.	MAF_INRAE=1.667
NC_035099.1	32539514	.	T	G	.	.	MAF_INRAE=1.667
NC_035099.1	32539535	.	C	A	.	.	MAF_INRAE=5.263;MAF_USDA=3.279
NC_035099.1	32539695	.	C	G	.	.	MAF_INRAE=1.667
NC_035099.1	32539712	.	C	A	.	.	MAF_INRAE=1.667
NC_035099.1	32539714	.	A	G	.	.	MAF_INRAE=2.5
NC_035099.1	32539786	.	A	T	.	.	MAF_INRAE=1.667
NC_035099.1	32539790	.	T	C	.	.	MAF_INRAE=15.0
NC_035099.1	32539806	.	A	G	.	.	MAF_INRAE=1.667
NC_035099.1	32539807	.	T	C	.	.	MAF_INRAE=4.167
NC_035099.1	32539811	.	T	A	.	.	MAF_INRAE=5.0
NC_035099.1	32539826	.	A	G	.	.	MAF_INRAE=6.667
NC_035099.1	32539844	.	G	T	.	.	MAF_USDA=35.417
NC_035099.1	32539859	.	G	A	.	.	MAF_INRAE=4.167
NC_035099.1	32539869	.	A	G	.	.	MAF_INRAE=4.167
NC_035099.1	32539874	.	C	T	.	.	MAF_INRAE=1.667
NC_035099.1	32539878	.	T	A	.	.	MAF_USDA=12.5
NC_035099.1	32539887	.	C	G	.	.	MAF_INRAE=1.667
NC_035099.1	32539899	.	T	C	.	.	MAF_INRAE=4.167;MAF_USDA=26.471
NC_035099.1	32539922	.	G	T	.	.	MAF_USDA=31.25
NC_035099.1	32539938	.	C	A	.	.	MAF_USDA=29.167
NC_035099.1	32539956	.	A	T	.	.	MAF_INRAE=1.667
NC_035099.1	32539961	.	C	T	.	.	MAF_INRAE=10.833
NC_035099.1	32539968	.	C	T	.	.	MAF_INRAE=2.632
NC_035099.1	32539972	.	G	C	.	.	MAF_INRAE=15.0
NC_035099.1	32539973	.	C	T	.	.	MAF_INRAE=10.833;MAF_USDA=25.0
NC_035099.1	32539974	.	G	A	.	.	MAF_INRAE=11.667
NC_035099.1	32539978	.	A	G	.	.	MAF_INRAE=12.5
NC_035099.1	32539980	.	T	C	.	.	MAF_INRAE=31.667
NC_035099.1	32539983	.	G	T	.	.	MAF_INRAE=13.333
NC_035099.1	32539992	.	G	A	.	.	MAF_INRAE=9.167
NC_035099.1	32540029	.	C	A	.	.	MAF_INRAE=14.167
NC_035099.1	32540035	.	T	C	.	.	MAF_INRAE=13.333
NC_035099.1	32540036	.	T	A	.	.	MAF_INRAE=13.333
NC_035099.1	32540050	.	C	T	.	.	MAF_INRAE=1.667;MAF_USDA=12.5
NC_035099.1	32540056	.	G	A	.	.	MAF_INRAE=15.833
NC_035099.1	32540059	.	C	T	.	.	MAF_INRAE=12.5
NC_035099.1	32540060	.	G	A	.	.	MAF_INRAE=1.667
NC_035099.1	32540063	.	T	C	.	.	MAF_INRAE=31.667
NC_035099.1	32540065	.	A	G	.	.	MAF_INRAE=15.833
NC_035099.1	32540068	.	C	A	.	.	MAF_INRAE=5.0
NC_035099.1	32540070	.	A	T	.	.	MAF_INRAE=10.0
NC_035099.1	32540073	.	A	T	.	.	MAF_INRAE=2.5
NC_035099.1	32540075	.	G	A	.	.	MAF_INRAE=15.0
NC_035099.1	32540081	.	A	T	.	.	MAF_INRAE=5.833
NC_035099.1	32540083	.	G	T	.	.	MAF_INRAE=10.0
NC_035099.1	32540094	.	G	A	.	.	MAF_INRAE=10.0
NC_035099.1	32540097	.	G	A	.	.	MAF_INRAE=5.0
NC_035099.1	32540098	.	G	T	.	.	MAF_INRAE=6.667
NC_035099.1	32540103	.	A	G	.	.	MAF_USDA=31.25
NC_035099.1	32540113	.	C	T	.	.	MAF_INRAE=13.333;MAF_USDA=12.941
NC_035099.1	32540119	.	C	T	.	.	MAF_INRAE=8.333;MAF_USDA=4.098
NC_035099.1	32540123	.	C	G	.	.	MAF_INRAE=1.667;MAF_USDA=13.115
NC_035099.1	32540124	.	T	A	.	.	MAF_INRAE=20.0;MAF_USDA=35.417
NC_035099.1	32540131	.	G	A	.	.	MAF_INRAE=42.5;MAF_USDA=17.059
NC_035099.1	32540135	.	C	T	.	.	MAF_USDA=27.869
NC_035099.1	32540136	.	A	G	.	.	MAF_INRAE=15.0;MAF_USDA=33.333
NC_035099.1	32540143	.	C	T	.	.	MAF_USDA=4.706
NC_035099.1	32540150	.	C	T	.	.	MAF_USDA=9.016
NC_035099.1	32540151	.	G	A	.	.	MAF_INRAE=4.167;MAF_USDA=13.115
NC_035099.1	32540152	.	G	A	.	.	MAF_INRAE=31.667;MAF_USDA=47.917
NC_035099.1	32540185	.	G	A	.	.	MAF_INRAE=7.5
NC_035099.1	32540188	.	C	T	.	.	MAF_INRAE=8.333;MAF_USDA=12.295
NC_035099.1	32540199	.	T	C	.	.	MAF_INRAE=1.667
NC_035099.1	32540202	.	A	G	.	.	MAF_INRAE=1.667
NC_035099.1	32540217	.	C	T	.	.	MAF_INRAE=3.333
NC_035099.1	32540220	.	C	T	.	.	MAF_INRAE=1.667
NC_035099.1	32540222	.	G	C	.	.	MAF_INRAE=1.667
NC_035099.1	32540244	.	G	A	.	.	MAF_INRAE=2.5
NC_035099.1	32540254	.	G	A	.	.	MAF_USDA=1.639
NC_035099.1	32540256	.	C	A	.	.	MAF_INRAE=3.333
NC_035099.1	32540265	.	G	A	.	.	MAF_INRAE=3.333
NC_035099.1	32540270	.	A	G	.	.	MAF_USDA=3.529
NC_035099.1	32540277	.	A	T	.	.	MAF_INRAE=2.5
NC_035099.1	32540300	.	C	A	.	.	MAF_INRAE=1.667
NC_035099.1	32540301	.	G	A	.	.	MAF_INRAE=2.532;MAF_USDA=5.882
NC_035099.1	32540308	.	T	A	.	.	MAF_USDA=2.459
NC_035099.1	32540311	.	G	A	.	.	MAF_INRAE=1.667
NC_035099.1	32540323	.	C	A	.	.	MAF_INRAE=2.532;MAF_USDA=22.917
NC_035099.1	32540517	.	A	G	.	.	MAF_INRAE=10.0;MAF_USDA=4.118
NC_035099.1	32540543	.	A	G	.	.	MAF_INRAE=2.5
NC_035099.1	32540550	.	C	A	.	.	MAF_INRAE=2.5
NC_035099.1	32540554	.	A	T	.	.	MAF_USDA=1.639
NC_035099.1	32540555	.	G	T	.	.	MAF_USDA=1.639
NC_035099.1	32540563	.	C	T	.	.	MAF_INRAE=2.5
NC_035099.1	32540569	.	A	C	.	.	MAF_INRAE=2.5
NC_035099.1	32540703	.	C	A	.	.	MAF_USDA=1.639
NC_035099.1	32540763	.	A	T	.	.	MAF_INRAE=15.789
NC_035099.1	32540785	.	G	T	.	.	MAF_INRAE=20.833;MAF_USDA=45.882
NC_035099.1	32540808	.	G	A	.	.	MAF_USDA=1.639
NC_035099.1	32540834	.	A	G	.	.	MAF_USDA=13.115
NC_035099.1	32540845	.	A	G	.	.	MAF_USDA=18.033
NC_035099.1	32540848	.	C	T	.	.	MAF_USDA=3.279
NC_035099.1	32540863	.	C	A	.	.	MAF_USDA=3.279
NC_035099.1	32540880	.	T	C	.	.	MAF_INRAE=1.667;MAF_USDA=15.294
NC_035099.1	32540890	.	G	T	.	.	MAF_USDA=2.459
NC_035099.1	32540894	.	G	A	.	.	MAF_USDA=9.016
NC_035099.1	32540899	.	CG	CA	.	.	MAF_USDA=4.167
NC_035099.1	32540903	.	C	T	.	.	MAF_USDA=5.882
NC_035099.1	32540910	.	A	G	.	.	MAF_USDA=4.118
NC_035099.1	32540916	.	A	G	.	.	MAF_USDA=9.836
NC_035099.1	32540969	.	A	C	.	.	MAF_USDA=18.235
NC_035099.1	32540974	.	A	G	.	.	MAF_USDA=18.033
NC_035099.1	32540982	.	G	A	.	.	MAF_USDA=9.836
NC_035099.1	32540996	.	G	A	.	.	MAF_USDA=7.059
NC_035099.1	32541005	.	G	A	.	.	MAF_INRAE=5.263;MAF_USDA=7.647
NC_035099.1	32541013	.	T	C	.	.	MAF_USDA=7.647
NC_035099.1	32541070	.	C	T	.	.	MAF_INRAE=1.667
NC_035099.1	32541160	.	C	A	.	.	MAF_USDA=2.459
NC_035099.1	32541183	.	C	T	.	.	MAF_INRAE=5.263;MAF_USDA=5.294
NC_035099.1	32541187	.	T	A	.	.	MAF_INRAE=40.506;MAF_USDA=25.882
NC_035099.1	32541193	.	C	G	.	.	MAF_INRAE=19.62;MAF_USDA=45.882
NC_035099.1	32541211	.	T	A	.	.	MAF_INRAE=40.506;MAF_USDA=25.882
NC_035099.1	32541235	.	G	A	.	.	MAF_INRAE=5.263;MAF_USDA=14.754
NC_035099.1	32541304	.	G	T	.	.	MAF_USDA=1.639
NC_035099.1	32541353	.	C	A	.	.	MAF_USDA=1.724
NC_035099.1	32541362	.	T	G	.	.	MAF_INRAE=12.025;MAF_USDA=12.5
NC_035099.1	32541368	.	C	T	.	.	MAF_USDA=6.557
NC_035099.1	32541390	.	G	A	.	.	MAF_INRAE=40.506;MAF_USDA=25.882
NC_035099.1	32541393	.	C	T	.	.	MAF_INRAE=10.0;MAF_USDA=18.235
NC_035099.1	32541406	.	G	A	.	.	MAF_INRAE=19.62;MAF_USDA=31.25
NC_035099.1	32541418	.	C	T	.	.	MAF_USDA=5.738
NC_035099.1	32541446	.	C	T	.	.	MAF_INRAE=10.0;MAF_USDA=18.235
NC_035099.1	32541534	.	G	T	.	.	MAF_INRAE=36.709;MAF_USDA=33.333
NC_035099.1	32541652	.	C	T	.	.	MAF_INRAE=8.861;MAF_USDA=1.639
NC_035099.1	32541715	.	G	T	.	.	MAF_INRAE=26.667;MAF_USDA=33.333
NC_035099.1	32541718	.	G	A	.	.	MAF_INRAE=6.667
NC_035099.1	32541721	.	C	T	.	.	MAF_INRAE=6.667
NC_035099.1	32541731	.	T	C	.	.	MAF_INRAE=8.333
NC_035099.1	32541734	.	A	G	.	.	MAF_INRAE=8.333
NC_035099.1	32541762	.	T	C	.	.	MAF_INRAE=19.167
NC_035099.1	32541769	.	G	C	.	.	MAF_INRAE=20.833
NC_035099.1	32541771	.	C	G	.	.	MAF_INRAE=20.833
NC_035099.1	32541777	.	G	A	.	.	MAF_INRAE=21.667
NC_035099.1	32541801	.	G	A	.	.	MAF_INRAE=27.5;MAF_USDA=31.25
NC_035099.1	32541855	.	G	A	.	.	MAF_INRAE=15.0
NC_035099.1	32541858	.	C	T	.	.	MAF_INRAE=15.833
NC_035099.1	32541860	.	G	C	.	.	MAF_INRAE=15.833
NC_035099.1	32541861	.	C	T	.	.	MAF_INRAE=15.833
NC_035099.1	32541869	.	G	A	.	.	MAF_INRAE=2.5;MAF_USDA=18.75
NC_035099.1	32541871	.	C	T	.	.	MAF_INRAE=15.0
NC_035099.1	32541873	.	A	G	.	.	MAF_INRAE=16.667
NC_035099.1	32541895	.	A	G	.	.	MAF_INRAE=12.5
NC_035099.1	32541907	.	G	A	.	.	MAF_INRAE=1.667;MAF_USDA=2.459
NC_035099.1	32541935	.	G	A	.	.	MAF_INRAE=1.667
NC_035099.1	32541938	.	T	A	.	.	MAF_INRAE=10.0
NC_035099.1	32541950	.	A	T	.	.	MAF_INRAE=7.5
NC_035099.1	32541958	.	T	C	.	.	MAF_INRAE=7.5
NC_035099.1	32541974	.	G	A	.	.	MAF_INRAE=8.333
NC_035099.1	32541977	.	A	G	.	.	MAF_INRAE=8.333
NC_035099.1	32541980	.	C	A	.	.	MAF_INRAE=7.5
NC_035099.1	32541999	.	A	G	.	.	MAF_INRAE=5.0
NC_035099.1	32542005	.	A	T	.	.	MAF_INRAE=4.167
NC_035099.1	32542021	.	C	A	.	.	MAF_INRAE=7.5
NC_035099.1	32542023	.	T	G	.	.	MAF_USDA=9.016
NC_035099.1	32542031	.	C	A	.	.	MAF_INRAE=7.5
NC_035099.1	32542034	.	G	T	.	.	MAF_INRAE=1.667
NC_035099.1	32542044	.	A	G	.	.	MAF_INRAE=1.667;MAF_USDA=18.75
NC_035099.1	32542047	.	A	G	.	.	MAF_INRAE=19.62;MAF_USDA=31.25
NC_035099.1	32542069	.	A	G	.	.	MAF_USDA=6.557
NC_035099.1	32542070	.	T	G	.	.	MAF_USDA=6.557
NC_035099.1	32542107	.	T	C	.	.	MAF_USDA=5.738
NC_035099.1	32542117	.	T	C	.	.	MAF_USDA=9.836
NC_035099.1	32542121	.	T	G	.	.	MAF_USDA=9.836
NC_035099.1	32542123	.	A	C	.	.	MAF_USDA=10.656
NC_035099.1	32542131	.	T	C	.	.	MAF_USDA=18.033
NC_035099.1	32542142	.	G	T	.	.	MAF_USDA=2.353
NC_035099.1	32542146	.	T	G	.	.	MAF_INRAE=1.667
NC_035099.1	32542147	.	C	T	.	.	MAF_INRAE=1.667
NC_035099.1	32542160	.	G	A	.	.	MAF_USDA=3.279
NC_035099.1	32542161	.	C	T	.	.	MAF_INRAE=2.5
NC_035099.1	32542173	.	C	A	.	.	MAF_INRAE=43.333;MAF_USDA=9.412
NC_035099.1	32542175	.	C	T	.	.	MAF_USDA=1.639
NC_035099.1	32542178	.	G	C	.	.	MAF_INRAE=3.333
NC_035099.1	32542192	.	C	G	.	.	MAF_INRAE=15.0
NC_035099.1	32542193	.	G	A	.	.	MAF_USDA=1.639
NC_035099.1	32542196	.	C	T	.	.	MAF_INRAE=10.0;MAF_USDA=17.059
NC_035099.1	32542223	.	C	T	.	.	MAF_USDA=5.882
NC_035099.1	32542253	.	G	T	.	.	MAF_INRAE=29.167
NC_035099.1	32542255	.	G	A	.	.	MAF_USDA=1.639
NC_035099.1	32542267	.	C	T	.	.	MAF_INRAE=29.167
NC_035099.1	32542278	.	T	C	.	.	MAF_INRAE=25.833
NC_035099.1	32542279	.	G	A	.	.	MAF_INRAE=3.333
NC_035099.1	32542301	.	G	A	.	.	MAF_INRAE=25.0
NC_035099.1	32542308	.	C	T	.	.	MAF_INRAE=10.0;MAF_USDA=16.471
NC_035099.1	32542311	.	A	T	.	.	MAF_INRAE=2.5
NC_035099.1	32542334	.	G	T	.	.	MAF_INRAE=23.333;MAF_USDA=16.667
NC_035099.1	32542337	.	A	G	.	.	MAF_INRAE=23.333
NC_035099.1	32542364	.	A	C	.	.	MAF_INRAE=11.392;MAF_USDA=32.353
NC_035099.1	32542378	.	T	C	.	.	MAF_INRAE=19.167;MAF_USDA=8.197
NC_035099.1	32542383	.	T	C	.	.	MAF_INRAE=20.0;MAF_USDA=6.557
NC_035099.1	32542387	.	A	G	.	.	MAF_INRAE=20.0;MAF_USDA=6.557
NC_035099.1	32542388	.	G	A	.	.	MAF_INRAE=2.632;MAF_USDA=8.235
NC_035099.1	32542398	.	T	G	.	.	MAF_INRAE=2.532;MAF_USDA=1.639
NC_035099.1	32542421	.	T	G	.	.	MAF_INRAE=11.667
NC_035099.1	32542424	.	C	G	.	.	MAF_INRAE=10.833
NC_035099.1	32542425	.	C	A	.	.	MAF_INRAE=10.833
NC_035099.1	32542431	.	T	G	.	.	MAF_INRAE=11.667
NC_035099.1	32542433	.	T	C	.	.	MAF_USDA=4.167
NC_035099.1	32542436	.	G	A	.	.	MAF_INRAE=11.667
NC_035099.1	32542438	.	C	G	.	.	MAF_INRAE=10.0;MAF_USDA=17.647
NC_035099.1	32542439	.	G	A	.	.	MAF_INRAE=12.5
NC_035099.1	32542449	.	C	A	.	.	MAF_INRAE=10.0;MAF_USDA=17.647
NC_035099.1	32542459	.	G	A	.	.	MAF_INRAE=10.833
NC_035099.1	32542460	.	G	A	.	.	MAF_INRAE=1.667;MAF_USDA=2.459
NC_035099.1	32542481	.	T	C	.	.	MAF_INRAE=12.5
NC_035099.1	32542525	.	T	A	.	.	MAF_INRAE=1.667
NC_035099.1	32542529	.	T	C	.	.	MAF_INRAE=2.5
NC_035099.1	32542535	.	C	G	.	.	MAF_INRAE=2.5
NC_035099.1	32542536	.	T	G	.	.	MAF_INRAE=2.5
NC_035099.1	32542543	.	G	A	.	.	MAF_INRAE=2.5
NC_035099.1	32542545	.	C	T	.	.	MAF_INRAE=5.0;MAF_USDA=6.25
NC_035099.1	32542565	.	A	T	.	.	MAF_INRAE=13.333
NC_035099.1	32542566	.	A	G	.	.	MAF_INRAE=13.333
NC_035099.1	32542569	.	G	T	.	.	MAF_INRAE=10.0;MAF_USDA=17.647
NC_035099.1	32542572	.	A	T	.	.	MAF_INRAE=13.333
NC_035099.1	32542605	.	G	T	.	.	MAF_USDA=9.016
NC_035099.1	32542611	.	G	A	.	.	MAF_INRAE=10.0;MAF_USDA=4.118
NC_035099.1	32542614	.	G	A	.	.	MAF_INRAE=4.167
NC_035099.1	32542618	.	A	T	.	.	MAF_INRAE=14.167
NC_035099.1	32542650	.	A	G	.	.	MAF_INRAE=18.333
NC_035099.1	32542655	.	T	C	.	.	MAF_INRAE=17.5;MAF_USDA=25.0
NC_035099.1	32542658	.	G	A	.	.	MAF_INRAE=15.833;MAF_USDA=18.75
NC_035099.1	32542659	.	A	G	.	.	MAF_INRAE=15.0;MAF_USDA=25.0
NC_035099.1	32542685	.	T	C	.	.	MAF_INRAE=15.0;MAF_USDA=18.852
NC_035099.1	32542686	.	T	C	.	.	MAF_INRAE=15.0;MAF_USDA=17.647
NC_035099.1	32542693	.	C	T	.	.	MAF_INRAE=15.0;MAF_USDA=18.033
NC_035099.1	32542694	.	G	A	.	.	MAF_INRAE=15.0;MAF_USDA=21.765
NC_035099.1	32542695	.	T	C	.	.	MAF_USDA=3.279
NC_035099.1	32542702	.	G	T	.	.	MAF_INRAE=13.333
NC_035099.1	32542774	.	A	T	.	.	MAF_USDA=6.471
NC_035099.1	32542863	.	C	T	.	.	MAF_INRAE=32.5
NC_035099.1	32542970	.	A	T	.	.	MAF_USDA=2.459
NC_035099.1	32543006	.	C	T	.	.	MAF_INRAE=10.0;MAF_USDA=18.235
NC_035099.1	32543159	.	C	T	.	.	MAF_USDA=1.639
NC_035099.1	32543209	.	G	A	.	.	MAF_INRAE=36.076
NC_035099.1	32543307	.	A	G	.	.	MAF_INRAE=38.608;MAF_USDA=11.176
NC_035099.1	32543349	.	C	T	.	.	MAF_USDA=4.118
NC_035099.1	32543891	.	C	A	.	.	MAF_USDA=1.639
NC_035099.1	32543915	.	T	C	.	.	MAF_USDA=1.639
NC_035099.1	32543925	.	A	G	.	.	MAF_USDA=1.667
NC_035099.1	32543940	.	A	C	.	.	MAF_USDA=1.639
NC_035099.1	32543953	.	C	A	.	.	MAF_INRAE=10.0;MAF_USDA=17.647
NC_035099.1	32543954	.	A	T	.	.	MAF_INRAE=10.0;MAF_USDA=17.647
NC_035099.1	32543977	.	C	A	.	.	MAF_USDA=1.639
NC_035099.1	32544057	.	C	A	.	.	MAF_INRAE=10.0;MAF_USDA=17.647
NC_035099.1	32544059	.	T	G	.	.	MAF_USDA=1.639
NC_035099.1	32544237	.	C	A	.	.	MAF_USDA=3.279
NC_035099.1	32544240	.	C	A	.	.	MAF_INRAE=19.62;MAF_USDA=46.471
NC_035099.1	32544273	.	A	G	.	.	MAF_INRAE=12.025;MAF_USDA=35.294
NC_035099.1	32544278	.	G	A	.	.	MAF_INRAE=10.0;MAF_USDA=18.235
NC_035099.1	32544327	.	C	A	.	.	MAF_INRAE=5.263;MAF_USDA=8.235
NC_035099.1	32544387	.	A	G	.	.	MAF_USDA=2.459
NC_035099.1	32544616	.	C	G	.	.	MAF_INRAE=10.833;MAF_USDA=17.647
NC_035099.1	32544722	.	T	C	.	.	MAF_USDA=2.459
NC_035099.1	32544741	.	T	C	.	.	MAF_USDA=5.882
NC_035099.1	32544793	.	G	A	.	.	MAF_USDA=1.639
NC_035099.1	32544795	.	G	A	.	.	MAF_INRAE=8.861;MAF_USDA=2.459
NC_035099.1	32544846	.	G	A	.	.	MAF_INRAE=10.526;MAF_USDA=7.647
NC_035099.1	32544847	.	C	A	.	.	MAF_USDA=7.647
NC_035099.1	32544864	.	C	T	.	.	MAF_USDA=1.639
NC_035099.1	32545016	.	A	G	.	.	MAF_USDA=5.738
NC_035099.1	32545218	.	G	A	.	.	MAF_USDA=1.639
NC_035099.1	32545282	.	T	C	.	.	MAF_USDA=2.459
NC_035099.1	32545298	.	T	A	.	.	MAF_USDA=1.639
NC_035099.1	32545345	.	C	A	.	.	MAF_USDA=4.706
NC_035099.1	32545379	.	C	T	.	.	MAF_USDA=1.639
NC_035099.1	32545491	.	C	T	.	.	MAF_USDA=1.639
NC_035099.1	32545542	.	A	T	.	.	MAF_USDA=8.333
NC_035099.1	32545556	.	A	C	.	.	MAF_INRAE=10.0;MAF_USDA=10.588
NC_035099.1	32545581	.	C	T	.	.	MAF_USDA=1.639
NC_035099.1	32545648	.	A	C	.	.	MAF_INRAE=12.025
NC_035099.1	32545654	.	T	A	.	.	MAF_USDA=1.639
NC_035099.1	32545751	.	A	C	.	.	MAF_USDA=6.471
NC_035099.1	32545797	.	T	G	.	.	MAF_INRAE=10.0;MAF_USDA=7.647
NC_035099.1	32545945	.	G	T	.	.	MAF_INRAE=10.127;MAF_USDA=11.176
NC_035099.1	32545962	.	G	A	.	.	MAF_USDA=4.118
NC_035099.1	32545993	.	C	A	.	.	MAF_INRAE=40.506;MAF_USDA=26.471
NC_035099.1	32546002	.	C	T	.	.	MAF_INRAE=12.025;MAF_USDA=42.941
NC_035099.1	32546004	.	T	A	.	.	MAF_INRAE=10.833;MAF_USDA=43.529
NC_035099.1	32546009	.	C	T	.	.	MAF_INRAE=12.025;MAF_USDA=42.353
NC_035099.1	32546165	.	A	G	.	.	MAF_INRAE=10.0;MAF_USDA=12.353
NC_035099.1	32546198	.	A	G	.	.	MAF_INRAE=12.025;MAF_USDA=40.588
NC_035099.1	32546217	.	A	G	.	.	MAF_USDA=9.412
NC_035099.1	32546355	.	G	A	.	.	MAF_INRAE=40.506;MAF_USDA=26.471
NC_035099.1	32546416	.	T	G	.	.	MAF_INRAE=42.405;MAF_USDA=31.176
NC_035099.1	32546417	.	A	T	.	.	MAF_INRAE=33.333;MAF_USDA=29.412
NC_035099.1	32546453	.	C	T	.	.	MAF_USDA=5.738
NC_035099.1	32546486	.	T	G	.	.	MAF_INRAE=10.0;MAF_USDA=12.353
NC_035099.1	32546537	.	T	G	.	.	MAF_INRAE=28.333;MAF_USDA=24.706
NC_035099.1	32546569	.	ATA	ATT	.	.	MAF_USDA=39.583
NC_035099.1	32546571	.	A	T	.	.	MAF_INRAE=27.5
NC_035099.1	32546575	.	C	T	.	.	MAF_INRAE=10.833
NC_035099.1	32546579	.	T	A	.	.	MAF_USDA=12.5
NC_035099.1	32546584	.	G	T	.	.	MAF_INRAE=43.038;MAF_USDA=10.0
NC_035099.1	32546587	.	C	A	.	.	MAF_USDA=12.353
NC_035099.1	32546621	.	A	T	.	.	MAF_USDA=8.824
NC_035099.1	32546634	.	T	A	.	.	MAF_USDA=47.917
NC_035099.1	32546663	.	T	A	.	.	MAF_USDA=4.167
NC_035099.1	32546669	.	A	T	.	.	MAF_INRAE=33.544;MAF_USDA=25.595
NC_035099.1	32546726	.	A	T	.	.	MAF_INRAE=1.667
NC_035099.1	32546768	.	G	A	.	.	MAF_INRAE=39.873;MAF_USDA=26.471
NC_035099.1	32546827	.	A	G	.	.	MAF_INRAE=40.506;MAF_USDA=26.471
NC_035099.1	32546860	.	A	T	.	.	MAF_USDA=3.279
NC_035099.1	32546934	.	A	C	.	.	MAF_INRAE=36.842;MAF_USDA=27.381
NC_035099.1	32546996	.	C	T	.	.	MAF_USDA=1.639
NC_035099.1	32547111	.	C	T	.	.	MAF_INRAE=12.025;MAF_USDA=44.706
NC_035099.1	32547219	.	T	G	.	.	MAF_INRAE=40.506;MAF_USDA=27.647
NC_035099.1	32547250	.	C	T	.	.	MAF_INRAE=40.506;MAF_USDA=14.754
NC_035099.1	32547251	.	G	C	.	.	MAF_INRAE=8.861
NC_035099.1	32547304	.	A	C	.	.	MAF_USDA=1.639
NC_035099.1	32547305	.	A	G	.	.	MAF_USDA=1.639
NC_035099.1	32547366	.	T	C	.	.	MAF_USDA=1.639
NC_035099.1	32547450	.	C	A	.	.	MAF_USDA=1.639
NC_035099.1	32547460	.	A	C	.	.	MAF_INRAE=40.506;MAF_USDA=27.059
NC_035099.1	32547500	.	T	A	.	.	MAF_INRAE=40.506;MAF_USDA=26.471
NC_035099.1	32547536	.	C	T	.	.	MAF_USDA=1.639
NC_035099.1	32547559	.	C	T	.	.	MAF_USDA=4.918
NC_035099.1	32547676	.	A	T	.	.	MAF_INRAE=5.263;MAF_USDA=7.647
NC_035099.1	32547721	.	C	T	.	.	MAF_INRAE=39.873;MAF_USDA=26.471
NC_035099.1	32547763	.	A	T	.	.	MAF_USDA=4.918
NC_035099.1	32547770	.	G	A	.	.	MAF_USDA=1.639
NC_035099.1	32547832	.	G	A	.	.	MAF_INRAE=1.667
NC_035099.1	32547935	.	A	G	.	.	MAF_INRAE=5.263;MAF_USDA=7.647
NC_035099.1	32547950	.	C	T	.	.	MAF_USDA=4.118
NC_035099.1	32547952	.	A	T	.	.	MAF_INRAE=12.025;MAF_USDA=31.176
NC_035099.1	32548066	.	G	C	.	.	MAF_USDA=2.459
NC_035099.1	32548085	.	C	T	.	.	MAF_USDA=1.639
NC_035099.1	32548195	.	G	A	.	.	MAF_INRAE=37.342
NC_035099.1	32548196	.	G	A	.	.	MAF_INRAE=48.734;MAF_USDA=40.0
NC_035099.1	32548198	.	C	T	.	.	MAF_INRAE=8.861
NC_035099.1	32548537	.	A	T	.	.	MAF_USDA=10.417
NC_035099.1	32548544	.	A	C	.	.	MAF_USDA=3.279
NC_035099.1	32548547	.	G	A	.	.	MAF_USDA=3.279
NC_035099.1	32548552	.	C	T	.	.	MAF_INRAE=40.506;MAF_USDA=29.412
NC_035099.1	32548582	.	T	C	.	.	MAF_USDA=7.377
NC_035099.1	32548586	.	C	T	.	.	MAF_USDA=3.279
NC_035099.1	32548701	.	A	G	.	.	MAF_USDA=3.279
NC_035099.1	32548741	.	C	T	.	.	MAF_INRAE=41.139;MAF_USDA=28.235
NC_035099.1	32548768	.	G	A	.	.	MAF_USDA=1.639
NC_035099.1	32548874	.	A	T	.	.	MAF_USDA=1.639
NC_035099.1	32548887	.	T	G	.	.	MAF_USDA=1.639
NC_035099.1	32548920	.	C	A	.	.	MAF_INRAE=38.608;MAF_USDA=30.588
NC_035099.1	32548999	.	C	T	.	.	MAF_USDA=7.377
NC_035099.1	32549135	.	C	T	.	.	MAF_INRAE=12.025;MAF_USDA=28.235
NC_035099.1	32549141	.	C	T	.	.	MAF_INRAE=40.506;MAF_USDA=28.824
NC_035099.1	32549147	.	G	T	.	.	MAF_INRAE=47.468;MAF_USDA=43.529
NC_035099.1	32549179	.	G	A	.	.	MAF_USDA=1.639
NC_035099.1	32549246	.	C	A	.	.	MAF_INRAE=40.506;MAF_USDA=25.882
NC_035099.1	32549395	.	A	G	.	.	MAF_USDA=2.459
NC_035099.1	32549493	.	T	C	.	.	MAF_USDA=34.118
NC_035099.1	32549502	.	C	T	.	.	MAF_USDA=33.529
NC_035099.1	32549522	.	C	T,*	.	.	MAF_INRAE=21.053;MAF_USDA=47.059
NC_035099.1	32549544	.	A	C	.	.	MAF_USDA=21.765
NC_035099.1	32549558	.	G	T	.	.	MAF_USDA=23.529
NC_035099.1	32549559	.	T	C	.	.	MAF_USDA=39.583
NC_035099.1	32549561	.	G	T	.	.	MAF_USDA=10.588
NC_035099.1	32549590	.	T	A	.	.	MAF_USDA=3.279
NC_035099.1	32549617	.	G	A	.	.	MAF_USDA=2.459
NC_035099.1	32549620	.	A	G	.	.	MAF_INRAE=21.053;MAF_USDA=32.353
NC_035099.1	32549627	.	T	A	.	.	MAF_USDA=8.824
NC_035099.1	32549673	.	T	C	.	.	MAF_INRAE=39.873;MAF_USDA=28.235
NC_035099.1	32549676	.	A	C	.	.	MAF_USDA=4.918
NC_035099.1	32549732	.	A	G	.	.	MAF_USDA=7.377
NC_035099.1	32549857	.	C	T	.	.	MAF_INRAE=11.667;MAF_USDA=20.0
NC_035099.1	32549895	.	A	C	.	.	MAF_INRAE=11.667;MAF_USDA=28.235
NC_035099.1	32550025	.	G	T	.	.	MAF_USDA=5.738
NC_035099.1	32550036	.	G	T	.	.	MAF_USDA=3.279
NC_035099.1	32550078	.	G	A	.	.	MAF_INRAE=40.506;MAF_USDA=28.571
NC_035099.1	32550081	.	A	G	.	.	MAF_INRAE=10.0;MAF_USDA=4.167
NC_035099.1	32550452	.	A	G	.	.	MAF_USDA=11.176
NC_035099.1	32550527	.	A	T	.	.	MAF_INRAE=48.101;MAF_USDA=47.647
NC_035099.1	32550541	.	T	G	.	.	MAF_USDA=10.588
NC_035099.1	32550584	.	T	A	.	.	MAF_USDA=3.279
NC_035099.1	32550609	.	A	G	.	.	MAF_USDA=1.639
NC_035099.1	32550718	.	G	C	.	.	MAF_INRAE=5.263;MAF_USDA=12.931
NC_035099.1	32550770	.	C	G	.	.	MAF_USDA=1.695
NC_035099.1	32550791	.	C	T	.	.	MAF_INRAE=11.667;MAF_USDA=18.75
NC_035099.1	32550948	.	C	T	.	.	MAF_INRAE=37.342;MAF_USDA=28.235
NC_035099.1	32550994	.	C	G	.	.	MAF_USDA=6.557
NC_035099.1	32551098	.	T	A	.	.	MAF_INRAE=39.873;MAF_USDA=28.235
NC_035099.1	32551246	.	A	G	.	.	MAF_INRAE=11.667
NC_035099.1	32551286	.	T	C	.	.	MAF_INRAE=40.506
NC_035099.1	32551306	.	G	T	.	.	MAF_INRAE=40.506;MAF_USDA=28.235
NC_035099.1	32551336	.	C	A	.	.	MAF_INRAE=40.506;MAF_USDA=29.412
NC_035099.1	32551460	.	G	C	.	.	MAF_INRAE=39.873;MAF_USDA=28.235
NC_035099.1	32551479	.	G	A	.	.	MAF_USDA=3.279
NC_035099.1	32551518	.	G	T	.	.	MAF_INRAE=49.367;MAF_USDA=19.412
NC_035099.1	32551550	.	C	G	.	.	MAF_INRAE=49.367;MAF_USDA=48.824
NC_035099.1	32551570	.	C	T	.	.	MAF_INRAE=40.506;MAF_USDA=27.059
NC_035099.1	32551619	.	A	G	.	.	MAF_INRAE=11.667;MAF_USDA=20.0
NC_035099.1	32551714	.	G	C	.	.	MAF_USDA=22.917
NC_035099.1	32551715	.	T	C	.	.	MAF_USDA=22.917
NC_035099.1	32551766	.	C	T	.	.	MAF_INRAE=8.861;MAF_USDA=1.639
NC_035099.1	32551906	.	C	T	.	.	MAF_INRAE=5.263;MAF_USDA=7.647
NC_035099.1	32551929	.	C	A	.	.	MAF_USDA=2.459
NC_035099.1	32552018	.	A	C	.	.	MAF_USDA=6.557
NC_035099.1	32552168	.	G	A	.	.	MAF_INRAE=10.127;MAF_USDA=36.471
NC_035099.1	32552227	.	G	A	.	.	MAF_INRAE=5.263;MAF_USDA=5.294
NC_035099.1	32552507	.	A	G	.	.	MAF_USDA=1.765
NC_035099.1	32552634	.	C	A	.	.	MAF_USDA=9.412
NC_035099.1	32552667	.	A	T	.	.	MAF_INRAE=10.759;MAF_USDA=5.294
NC_035099.1	32552672	.	G	C	.	.	MAF_INRAE=10.0;MAF_USDA=3.529
NC_035099.1	32552691	.	T	C	.	.	MAF_INRAE=5.263;MAF_USDA=1.639
NC_035099.1	32552817	.	T	C	.	.	MAF_INRAE=40.506;MAF_USDA=26.471
NC_035099.1	32553010	.	C	T	.	.	MAF_INRAE=40.506;MAF_USDA=28.235
NC_035099.1	32553022	.	T	G	.	.	MAF_USDA=1.639
NC_035099.1	32553094	.	C	T	.	.	MAF_INRAE=5.263;MAF_USDA=3.279
NC_035099.1	32553210	.	T	A	.	.	MAF_USDA=6.557
NC_035099.1	32553232	.	C	T	.	.	MAF_INRAE=5.263;MAF_USDA=21.765
NC_035099.1	32553244	.	G	T	.	.	MAF_INRAE=40.506;MAF_USDA=27.647
NC_035099.1	32553480	.	C	A	.	.	MAF_USDA=4.118
NC_035099.1	32553551	.	G	T	.	.	MAF_INRAE=36.709;MAF_USDA=18.824
NC_035099.1	32553568	.	T	G	.	.	MAF_INRAE=40.506;MAF_USDA=28.235
NC_035099.1	32553576	.	T	G	.	.	MAF_INRAE=10.759;MAF_USDA=4.706
NC_035099.1	32553599	.	C	A	.	.	MAF_INRAE=40.506;MAF_USDA=33.529
NC_035099.1	32553639	.	T	G	.	.	MAF_USDA=15.294
NC_035099.1	32553693	.	G	T	.	.	MAF_INRAE=40.506;MAF_USDA=28.235
NC_035099.1	32553721	.	C	T	.	.	MAF_USDA=3.279
NC_035099.1	32553733	.	A	G	.	.	MAF_USDA=3.279
NC_035099.1	32553829	.	A	G	.	.	MAF_INRAE=11.667;MAF_USDA=17.059
NC_035099.1	32553847	.	T	A	.	.	MAF_USDA=1.639
NC_035099.1	32553855	.	G	A	.	.	MAF_INRAE=40.506;MAF_USDA=30.0
NC_035099.1	32553879	.	C	A	.	.	MAF_USDA=6.557
NC_035099.1	32553898	.	T	C	.	.	MAF_INRAE=39.873;MAF_USDA=28.235
NC_035099.1	32553921	.	A	T	.	.	MAF_INRAE=40.506;MAF_USDA=28.235
NC_035099.1	32553971	.	G	A	.	.	MAF_INRAE=40.506;MAF_USDA=28.235
NC_035099.1	32554006	.	A	C	.	.	MAF_USDA=2.459
NC_035099.1	32554018	.	T	C	.	.	MAF_INRAE=39.873;MAF_USDA=27.381
NC_035099.1	32554027	.	A	C	.	.	MAF_USDA=1.667
NC_035099.1	32554077	.	C	T	.	.	MAF_USDA=5.833
NC_035099.1	32554133	.	T	C	.	.	MAF_INRAE=49.367;MAF_USDA=22.917
NC_035099.1	32554148	.	C	G	.	.	MAF_INRAE=5.263;MAF_USDA=18.852
NC_035099.1	32554286	.	C	G	.	.	MAF_USDA=7.059
NC_035099.1	32554329	.	C	T	.	.	MAF_USDA=1.639
NC_035099.1	32554372	.	A	G	.	.	MAF_USDA=5.738
NC_035099.1	32554388	.	G	T	.	.	MAF_USDA=8.824
NC_035099.1	32554443	.	C	T	.	.	MAF_INRAE=11.667;MAF_USDA=16.471
NC_035099.1	32554467	.	C	G	.	.	MAF_USDA=2.459
NC_035099.1	32554481	.	G	T	.	.	MAF_INRAE=2.532;MAF_USDA=7.738
NC_035099.1	32554500	.	A	G	.	.	MAF_INRAE=40.506;MAF_USDA=31.098
NC_035099.1	32554513	.	C	A	.	.	MAF_INRAE=49.367;MAF_USDA=17.683
NC_035099.1	32554524	.	G	A	.	.	MAF_INRAE=40.506;MAF_USDA=31.098
NC_035099.1	32554613	.	C	T	.	.	MAF_USDA=2.586
NC_035099.1	32554614	.	T	A	.	.	MAF_INRAE=40.506;MAF_USDA=31.098
NC_035099.1	32554626	.	A	T	.	.	MAF_USDA=8.235
NC_035099.1	32554671	.	G	T	.	.	MAF_INRAE=40.506;MAF_USDA=28.235
NC_035099.1	32554680	.	A	C	.	.	MAF_INRAE=40.506;MAF_USDA=28.235
NC_035099.1	32554681	.	T	A	.	.	MAF_INRAE=33.333;MAF_USDA=28.235
NC_035099.1	32554711	.	G	A	.	.	MAF_USDA=1.639
NC_035099.1	32554751	.	A	C	.	.	MAF_INRAE=40.506;MAF_USDA=28.235
NC_035099.1	32554806	.	T	C	.	.	MAF_USDA=17.059
NC_035099.1	32554835	.	A	G	.	.	MAF_USDA=4.918
NC_035099.1	32554897	.	C	A	.	.	MAF_INRAE=39.873;MAF_USDA=28.235
NC_035099.1	32554962	.	G	C	.	.	MAF_USDA=3.279
NC_035099.1	32554996	.	G	A	.	.	MAF_USDA=1.639
NC_035099.1	32555008	.	G	A	.	.	MAF_INRAE=39.873;MAF_USDA=28.235
NC_035099.1	32555039	.	A	T	.	.	MAF_INRAE=39.873;MAF_USDA=27.059
NC_035099.1	32555040	.	A	C	.	.	MAF_INRAE=32.5;MAF_USDA=27.059
NC_035099.1	32555188	.	A	T	.	.	MAF_INRAE=48.101;MAF_USDA=19.412
NC_035099.1	32555227	.	ATTAT	ATTAA	.	.	MAF_USDA=10.417
NC_035099.1	32555231	.	T	A	.	.	MAF_INRAE=11.667
NC_035099.1	32555234	.	C	T	.	.	MAF_INRAE=31.667;MAF_USDA=19.048
NC_035099.1	32555238	.	A	T	.	.	MAF_INRAE=31.667;MAF_USDA=43.75
NC_035099.1	32555240	.	C	G	.	.	MAF_INRAE=31.667;MAF_USDA=45.833
NC_035099.1	32555282	.	G	A	.	.	MAF_USDA=1.639
NC_035099.1	32555309	.	A	G	.	.	MAF_USDA=8.824
NC_035099.1	32555670	.	G	T	.	.	MAF_USDA=21.667
NC_035099.1	32555749	.	G	A	.	.	MAF_USDA=3.279
NC_035099.1	32555770	.	G	A	.	.	MAF_USDA=9.016
NC_035099.1	32555867	.	C	T	.	.	MAF_USDA=4.918
NC_035099.1	32556233	.	A	C	.	.	MAF_INRAE=31.579
NC_035099.1	32556279	.	C	A	.	.	MAF_USDA=1.639
NC_035099.1	32556406	.	G	T	.	.	MAF_INRAE=38.608
NC_035099.1	32556411	.	G	T	.	.	MAF_USDA=4.167
NC_035099.1	32556428	.	C	T	.	.	MAF_INRAE=38.608;MAF_USDA=25.882
NC_035099.1	32556444	.	A	C	.	.	MAF_INRAE=10.0;MAF_USDA=10.417
NC_035099.1	32556503	.	G	T	.	.	MAF_USDA=1.639
NC_035099.1	32556588	.	G	T	.	.	MAF_INRAE=10.833;MAF_USDA=10.588
NC_035099.1	32556589	.	A	G	.	.	MAF_USDA=9.836
NC_035099.1	32556629	.	T	A	.	.	MAF_INRAE=38.608;MAF_USDA=28.235
NC_035099.1	32556705	.	T	C	.	.	MAF_INRAE=39.873;MAF_USDA=28.824
NC_035099.1	32556722	.	A	G	.	.	MAF_USDA=8.824
NC_035099.1	32556730	.	G	A	.	.	MAF_INRAE=36.076;MAF_USDA=18.824
NC_035099.1	32556803	.	T	C	.	.	MAF_INRAE=40.506;MAF_USDA=28.235
NC_035099.1	32556904	.	T	A	.	.	MAF_INRAE=5.263;MAF_USDA=8.333
NC_035099.1	32556995	.	C	A	.	.	MAF_INRAE=36.709;MAF_USDA=18.824
NC_035099.1	32557031	.	T	C	.	.	MAF_INRAE=40.506;MAF_USDA=45.833
NC_035099.1	32557154	.	A	G	.	.	MAF_INRAE=10.127;MAF_USDA=47.059
NC_035099.1	32557206	.	C	T	.	.	MAF_INRAE=1.667
NC_035099.1	32557215	.	C	T	.	.	MAF_USDA=1.639
NC_035099.1	32557231	.	A	G	.	.	MAF_INRAE=11.667;MAF_USDA=17.059
NC_035099.1	32557256	.	C	T	.	.	MAF_INRAE=40.506;MAF_USDA=28.824
NC_035099.1	32557287	.	C	T	.	.	MAF_USDA=2.459
NC_035099.1	32557338	.	T	A	.	.	MAF_INRAE=39.873;MAF_USDA=28.235
NC_035099.1	32557478	.	G	C	.	.	MAF_USDA=2.459
NC_035099.1	32557516	.	A	T	.	.	MAF_INRAE=40.506;MAF_USDA=28.824
NC_035099.1	32557584	.	G	A	.	.	MAF_INRAE=40.506
NC_035099.1	32557591	.	A	G	.	.	MAF_INRAE=40.506
NC_035099.1	32557685	.	G	C	.	.	MAF_USDA=6.25
NC_035099.1	32557856	.	T	C	.	.	MAF_INRAE=33.333
NC_035099.1	32557869	.	G	C	.	.	MAF_INRAE=49.367;MAF_USDA=25.882
NC_035099.1	32557894	.	A	C	.	.	MAF_INRAE=40.506;MAF_USDA=26.471
NC_035099.1	32557908	.	C	A	.	.	MAF_INRAE=40.506;MAF_USDA=28.235
NC_035099.1	32557950	.	G	A	.	.	MAF_USDA=5.882
NC_035099.1	32557956	.	G	C	.	.	MAF_USDA=3.279
NC_035099.1	32558024	.	A	G	.	.	MAF_INRAE=40.506;MAF_USDA=27.647
NC_035099.1	32558033	.	T	G	.	.	MAF_INRAE=40.506;MAF_USDA=28.235
NC_035099.1	32558084	.	T	G	.	.	MAF_INRAE=10.0;MAF_USDA=4.118
NC_035099.1	32558117	.	C	T	.	.	MAF_INRAE=5.263;MAF_USDA=8.235
NC_035099.1	32558140	.	T	G	.	.	MAF_INRAE=1.667;MAF_USDA=3.279
NC_035099.1	32558142	.	T	G	.	.	MAF_INRAE=39.873;MAF_USDA=28.235
NC_035099.1	32558159	.	A	C	.	.	MAF_INRAE=40.506;MAF_USDA=28.571
NC_035099.1	32558179	.	T	C	.	.	MAF_INRAE=10.759;MAF_USDA=11.765
NC_035099.1	32558282	.	C	T	.	.	MAF_USDA=5.882
NC_035099.1	32558304	.	T	C	.	.	MAF_USDA=6.557
NC_035099.1	32558439	.	A	G	.	.	MAF_INRAE=41.139;MAF_USDA=27.381
NC_035099.1	32558526	.	T	C	.	.	MAF_USDA=1.639
NC_035099.1	32558532	.	A	G	.	.	MAF_USDA=1.639
NC_035099.1	32558734	.	A	T	.	.	MAF_USDA=14.655
NC_035099.1	32558791	.	T	A	.	.	MAF_USDA=1.724
NC_035099.1	32558803	.	T	G	.	.	MAF_USDA=3.448
NC_035099.1	32558874	.	A	G	.	.	MAF_USDA=1.667
NC_035099.1	32559568	.	C	G	.	.	MAF_INRAE=41.772;MAF_USDA=29.167
NC_035099.1	32559588	.	T	A	.	.	MAF_USDA=2.5
NC_035099.1	32559600	.	C	A	.	.	MAF_INRAE=10.759;MAF_USDA=5.952
NC_035099.1	32559616	.	C	T	.	.	MAF_USDA=5.833
NC_035099.1	32559696	.	C	T	.	.	MAF_USDA=9.836
NC_035099.1	32559720	.	G	A	.	.	MAF_INRAE=1.667;MAF_USDA=9.836
NC_035099.1	32559726	.	G	T	.	.	MAF_INRAE=1.667;MAF_USDA=9.836
NC_035099.1	32559739	.	C	T	.	.	MAF_USDA=7.377
NC_035099.1	32559740	.	A	G	.	.	MAF_INRAE=28.333;MAF_USDA=32.353
NC_035099.1	32559748	.	G	A	.	.	MAF_USDA=8.235
NC_035099.1	32559755	.	A	C	.	.	MAF_USDA=11.475
NC_035099.1	32559769	.	A	T	.	.	MAF_INRAE=43.333;MAF_USDA=27.647
NC_035099.1	32559774	.	G	T	.	.	MAF_USDA=12.295
NC_035099.1	32559786	.	T	G	.	.	MAF_USDA=9.836
NC_035099.1	32559790	.	C	A	.	.	MAF_USDA=10.656
NC_035099.1	32559804	.	T	C	.	.	MAF_USDA=10.656
NC_035099.1	32559807	.	G	T	.	.	MAF_USDA=9.836
NC_035099.1	32559808	.	G	A	.	.	MAF_USDA=1.639
NC_035099.1	32559852	.	C	T	.	.	MAF_INRAE=38.333;MAF_USDA=30.952
NC_035099.1	32559907	.	C	A	.	.	MAF_USDA=2.459
NC_035099.1	32559966	.	T	C	.	.	MAF_USDA=9.836
NC_035099.1	32560011	.	T	G	.	.	MAF_INRAE=8.861;MAF_USDA=13.934
NC_035099.1	32560057	.	T	A	.	.	MAF_USDA=1.639
NC_035099.1	32560074	.	G	C	.	.	MAF_INRAE=49.367;MAF_USDA=29.412
NC_035099.1	32560200	.	C	T	.	.	MAF_USDA=1.639
NC_035099.1	32560267	.	A	T	.	.	MAF_USDA=1.639
NC_035099.1	32560274	.	G	T	.	.	MAF_INRAE=5.263;MAF_USDA=5.294
NC_035099.1	32560320	.	G	A	.	.	MAF_INRAE=39.873;MAF_USDA=28.235
NC_035099.1	32560322	.	G	T	.	.	MAF_INRAE=32.5;MAF_USDA=48.235
NC_035099.1	32560368	.	C	T	.	.	MAF_INRAE=31.579;MAF_USDA=38.235
NC_035099.1	32560373	.	C	A	.	.	MAF_USDA=9.412
NC_035099.1	32560383	.	G	A	.	.	MAF_USDA=9.412
NC_035099.1	32560418	.	C	A	.	.	MAF_USDA=2.459
NC_035099.1	32560472	.	C	T	.	.	MAF_INRAE=39.873;MAF_USDA=36.471
NC_035099.1	32560474	.	G	A	.	.	MAF_INRAE=30.833;MAF_USDA=45.882
NC_035099.1	32560497	.	G	C	.	.	MAF_USDA=9.412
NC_035099.1	32560521	.	A	G	.	.	MAF_USDA=12.353
NC_035099.1	32560534	.	C	T	.	.	MAF_USDA=8.235
NC_035099.1	32560543	.	T	G	.	.	MAF_INRAE=41.139;MAF_USDA=36.471
NC_035099.1	32560599	.	G	C	.	.	MAF_USDA=8.235
NC_035099.1	32560600	.	A	T	.	.	MAF_USDA=8.235
NC_035099.1	32560622	.	G	A	.	.	MAF_USDA=7.059
NC_035099.1	32560679	.	T	C	.	.	MAF_INRAE=31.667;MAF_USDA=18.824
NC_035099.1	32560686	.	A	C	.	.	MAF_USDA=3.279
NC_035099.1	32560720	.	G	A	.	.	MAF_USDA=4.167
NC_035099.1	32560724	.	G	A	.	.	MAF_INRAE=3.333;MAF_USDA=37.5
NC_035099.1	32560732	.	G	A	.	.	MAF_USDA=2.083
NC_035099.1	32560736	.	C	T	.	.	MAF_INRAE=1.667;MAF_USDA=4.167
NC_035099.1	32560747	.	A	C	.	.	MAF_INRAE=4.167;MAF_USDA=18.75
NC_035099.1	32560765	.	A	T	.	.	MAF_USDA=8.333
NC_035099.1	32560777	.	C	T	.	.	MAF_INRAE=3.333;MAF_USDA=8.333
NC_035099.1	32560806	.	C	T	.	.	MAF_USDA=4.167
NC_035099.1	32560837	.	C	T	.	.	MAF_USDA=7.647
NC_035099.1	32560839	.	A	G	.	.	MAF_INRAE=1.667;MAF_USDA=10.656
NC_035099.1	32560858	.	A	G	.	.	MAF_USDA=8.235
NC_035099.1	32560860	.	C	T	.	.	MAF_INRAE=1.667;MAF_USDA=10.656
NC_035099.1	32560862	.	A	T	.	.	MAF_INRAE=10.833;MAF_USDA=10.0
NC_035099.1	32560876	.	T	G	.	.	MAF_INRAE=1.667
NC_035099.1	32560888	.	C	A	.	.	MAF_USDA=14.754
NC_035099.1	32560919	.	T	C	.	.	MAF_INRAE=8.861
NC_035099.1	32560964	.	G	T	.	.	MAF_USDA=4.167
NC_035099.1	32560971	.	A	C	.	.	MAF_INRAE=10.0;MAF_USDA=11.176
NC_035099.1	32561029	.	A	G	.	.	MAF_USDA=8.824
NC_035099.1	32561064	.	A	G	.	.	MAF_INRAE=10.0;MAF_USDA=11.176
NC_035099.1	32561122	.	A	T	.	.	MAF_USDA=39.583
NC_035099.1	32561123	.	A	T	.	.	MAF_USDA=39.583
NC_035099.1	32561126	.	A	G	.	.	MAF_INRAE=33.333;MAF_USDA=39.583
NC_035099.1	32561133	.	A	T	.	.	MAF_INRAE=33.333
NC_035099.1	32561170	.	T	A	.	.	MAF_USDA=12.5
NC_035099.1	32561207	.	C	T	.	.	MAF_USDA=9.412
NC_035099.1	32561251	.	G	C	.	.	MAF_INRAE=11.667;MAF_USDA=6.471
NC_035099.1	32561344	.	T	A	.	.	MAF_USDA=43.75
NC_035099.1	32561428	.	T	A	.	.	MAF_INRAE=34.167;MAF_USDA=37.647
NC_035099.1	32561436	.	A	T	.	.	MAF_INRAE=42.405;MAF_USDA=47.059
NC_035099.1	32561563	.	G	A	.	.	MAF_INRAE=11.667;MAF_USDA=15.882
NC_035099.1	32561599	.	A	T	.	.	MAF_USDA=3.279
NC_035099.1	32561610	.	T	C	.	.	MAF_INRAE=50.0;MAF_USDA=20.833
NC_035099.1	32561658	.	A	G	.	.	MAF_INRAE=49.367;MAF_USDA=25.294
NC_035099.1	32561661	.	C	T	.	.	MAF_INRAE=15.789
NC_035099.1	32561667	.	C	T	.	.	MAF_USDA=1.639
NC_035099.1	32561701	.	C	T	.	.	MAF_INRAE=38.608;MAF_USDA=22.353
NC_035099.1	32561785	.	A	G	.	.	MAF_USDA=10.656
NC_035099.1	32561853	.	T	C	.	.	MAF_INRAE=42.405;MAF_USDA=45.294
NC_035099.1	32561865	.	G	A	.	.	MAF_INRAE=5.263;MAF_USDA=5.738
NC_035099.1	32561905	.	A	C	.	.	MAF_USDA=9.412
NC_035099.1	32561917	.	C	G	.	.	MAF_INRAE=43.671;MAF_USDA=36.471
NC_035099.1	32567494	.	C	T	.	.	MAF_INRAE=41.772;MAF_USDA=35.882
NC_035099.1	32567525	.	G	A	.	.	MAF_INRAE=40.506;MAF_USDA=35.882
NC_035099.1	32567554	.	T	C	.	.	MAF_INRAE=41.772;MAF_USDA=45.294
NC_035099.1	32567573	.	A	C	.	.	MAF_USDA=8.197
NC_035099.1	32567575	.	T	C	.	.	MAF_INRAE=41.772;MAF_USDA=47.059
NC_035099.1	32567600	.	A	G	.	.	MAF_INRAE=41.772;MAF_USDA=47.059
NC_035099.1	32567605	.	C	T	.	.	MAF_USDA=2.459
NC_035099.1	32567626	.	G	A	.	.	MAF_INRAE=41.772;MAF_USDA=36.471
NC_035099.1	32567650	.	C	G	.	.	MAF_INRAE=5.263;MAF_USDA=7.647
NC_035099.1	32567720	.	C	A	.	.	MAF_USDA=1.639
NC_035099.1	32567763	.	A	G	.	.	MAF_INRAE=41.139;MAF_USDA=44.706
NC_035099.1	32567792	.	A	G	.	.	MAF_USDA=7.377
NC_035099.1	32567825	.	A	T	.	.	MAF_USDA=4.167
NC_035099.1	32567837	.	G	A	.	.	MAF_USDA=3.279
NC_035099.1	32567873	.	C	T	.	.	MAF_USDA=10.0
NC_035099.1	32567978	.	A	T	.	.	MAF_USDA=4.167
NC_035099.1	32567999	.	T	A	.	.	MAF_USDA=10.0
NC_035099.1	32568067	.	G	A	.	.	MAF_USDA=6.471
NC_035099.1	32568386	.	A	T	.	.	MAF_USDA=7.647
NC_035099.1	32568451	.	T	C	.	.	MAF_USDA=5.738
NC_035099.1	32568477	.	T	C	.	.	MAF_USDA=5.738
NC_035099.1	32568599	.	A	G	.	.	MAF_USDA=7.647
NC_035099.1	32568667	.	C	T	.	.	MAF_USDA=3.279
NC_035099.1	32568847	.	A	T	.	.	MAF_USDA=12.5
NC_035099.1	32568853	.	T	A	.	.	MAF_USDA=7.647
NC_035099.1	32568865	.	C	T	.	.	MAF_INRAE=8.861
NC_035099.1	32568899	.	C	A	.	.	MAF_INRAE=50.0;MAF_USDA=24.706
NC_035099.1	32568901	.	T	C	.	.	MAF_USDA=8.197
NC_035099.1	32568908	.	A	G	.	.	MAF_USDA=8.197
NC_035099.1	32568917	.	G	T	.	.	MAF_USDA=5.738
NC_035099.1	32568933	.	A	G	.	.	MAF_USDA=10.417
NC_035099.1	32568936	.	A	C	.	.	MAF_INRAE=38.608;MAF_USDA=35.417
NC_035099.1	32568964	.	C	T	.	.	MAF_USDA=3.279
NC_035099.1	32568984	.	G	T	.	.	MAF_USDA=1.639
NC_035099.1	32569099	.	C	T	.	.	MAF_USDA=7.647
NC_035099.1	32569135	.	T	G	.	.	MAF_USDA=7.647
NC_035099.1	32569174	.	A	T	.	.	MAF_USDA=5.738
NC_035099.1	32569181	.	A	T	.	.	MAF_USDA=4.918
NC_035099.1	32569189	.	T	C	.	.	MAF_USDA=13.115
NC_035099.1	32569199	.	C	T	.	.	MAF_USDA=8.197
NC_035099.1	32569202	.	G	T	.	.	MAF_USDA=9.016
NC_035099.1	32569211	.	G	C	.	.	MAF_USDA=22.941
NC_035099.1	32569212	.	C	T	.	.	MAF_USDA=12.295
NC_035099.1	32569215	.	C	T	.	.	MAF_USDA=12.295
NC_035099.1	32569232	.	G	A	.	.	MAF_INRAE=43.333;MAF_USDA=25.0
NC_035099.1	32569235	.	C	T	.	.	MAF_USDA=10.656
NC_035099.1	32569246	.	T	C	.	.	MAF_USDA=11.176
NC_035099.1	32569249	.	A	G	.	.	MAF_USDA=13.115
NC_035099.1	32569262	.	T	G	.	.	MAF_USDA=13.934
NC_035099.1	32569284	.	T	C	.	.	MAF_USDA=13.934
NC_035099.1	32569285	.	T	G	.	.	MAF_USDA=20.588
NC_035099.1	32569288	.	A	C	.	.	MAF_USDA=13.934
NC_035099.1	32569302	.	T	A	.	.	MAF_USDA=11.475
NC_035099.1	32569304	.	T	A	.	.	MAF_USDA=12.295
NC_035099.1	32569484	.	C	G	.	.	MAF_INRAE=10.0;MAF_USDA=6.471
NC_035099.1	32569500	.	A	T	.	.	MAF_INRAE=40.506;MAF_USDA=43.75
NC_035099.1	32569568	.	C	T	.	.	MAF_INRAE=5.263
NC_035099.1	32569758	.	A	T	.	.	MAF_INRAE=36.709;MAF_USDA=3.279
NC_035099.1	32569766	.	T	G	.	.	MAF_USDA=1.639
NC_035099.1	32569817	.	C	T	.	.	MAF_USDA=1.639
NC_035099.1	32569886	.	C	T	.	.	MAF_INRAE=37.342
NC_035099.1	32569909	.	A	G	.	.	MAF_INRAE=39.241;MAF_USDA=25.882
NC_035099.1	32569963	.	G	T	.	.	MAF_INRAE=39.873;MAF_USDA=38.235
NC_035099.1	32569992	.	C	A	.	.	MAF_INRAE=2.532;MAF_USDA=7.647
NC_035099.1	32570040	.	G	A	.	.	MAF_USDA=2.5
NC_035099.1	32570174	.	T	A	.	.	MAF_USDA=8.824
NC_035099.1	32570216	.	T	G	.	.	MAF_INRAE=12.025;MAF_USDA=24.118
NC_035099.1	32570288	.	C	T	.	.	MAF_USDA=33.333
NC_035099.1	32570441	.	A	T	.	.	MAF_INRAE=20.886;MAF_USDA=46.471
NC_035099.1	32570444	.	T	A	.	.	MAF_INRAE=34.167;MAF_USDA=30.0
NC_035099.1	32570515	.	C	T	.	.	MAF_USDA=5.738
NC_035099.1	32570582	.	T	C	.	.	MAF_USDA=7.377
NC_035099.1	32570713	.	A	C	.	.	MAF_USDA=7.059
NC_035099.1	32570723	.	G	T	.	.	MAF_USDA=3.279
NC_035099.1	32570766	.	A	C	.	.	MAF_INRAE=5.263;MAF_USDA=20.0
NC_035099.1	32570865	.	G	A	.	.	MAF_USDA=5.882
NC_035099.1	32570866	.	G	T	.	.	MAF_USDA=1.639
NC_035099.1	32570867	.	G	T	.	.	MAF_INRAE=39.873;MAF_USDA=30.0
NC_035099.1	32570872	.	G	C	.	.	MAF_USDA=1.639
NC_035099.1	32570874	.	G	A	.	.	MAF_USDA=1.639
NC_035099.1	32570900	.	G	T	.	.	MAF_USDA=1.639
NC_035099.1	32571047	.	T	C	.	.	MAF_USDA=4.918
NC_035099.1	32571118	.	A	G	.	.	MAF_INRAE=40.506;MAF_USDA=30.588
NC_035099.1	32571146	.	C	A	.	.	MAF_USDA=1.639
NC_035099.1	32571147	.	A	T	.	.	MAF_INRAE=36.709
NC_035099.1	32571277	.	T	A	.	.	MAF_USDA=4.167
NC_035099.1	32571304	.	G	A	.	.	MAF_INRAE=46.835;MAF_USDA=27.059
NC_035099.1	32571478	.	C	T	.	.	MAF_USDA=1.639
NC_035099.1	32571500	.	A	C	.	.	MAF_USDA=6.471
NC_035099.1	32571519	.	G	A	.	.	MAF_USDA=23.77
NC_035099.1	32571669	.	A	G	.	.	MAF_USDA=7.059
NC_035099.1	32571687	.	T	G	.	.	MAF_INRAE=10.127;MAF_USDA=2.459
NC_035099.1	32571754	.	C	A	.	.	MAF_USDA=1.639
NC_035099.1	32571771	.	T	A	.	.	MAF_USDA=3.529
NC_035099.1	32571807	.	TAATTTGGGCGATTTTCACG	TAATTTGGGCGATTTTCACA	.	.	MAF_USDA=31.25
NC_035099.1	32571826	.	G	A	.	.	MAF_INRAE=21.519;MAF_USDA=47.5
NC_035099.1	32571858	.	C	T	.	.	MAF_INRAE=5.263;MAF_USDA=9.836
NC_035099.1	32571869	.	T	G	.	.	MAF_USDA=23.77
NC_035099.1	32571910	.	A	C	.	.	MAF_INRAE=11.392;MAF_USDA=20.0
NC_035099.1	32571968	.	G	C	.	.	MAF_INRAE=40.506;MAF_USDA=34.706
NC_035099.1	32572096	.	G	A	.	.	MAF_INRAE=5.263;MAF_USDA=3.279
NC_035099.1	32572109	.	G	A	.	.	MAF_INRAE=46.835;MAF_USDA=34.706
NC_035099.1	32572164	.	T	A	.	.	MAF_INRAE=11.392;MAF_USDA=14.706
NC_035099.1	32572165	.	C	A	.	.	MAF_USDA=4.167
NC_035099.1	32572183	.	A	G	.	.	MAF_INRAE=11.392;MAF_USDA=27.083
NC_035099.1	32572241	.	A	G	.	.	MAF_INRAE=45.57;MAF_USDA=2.459
NC_035099.1	32572247	.	TTTATATT	TTTATATG	.	.	MAF_USDA=12.5
NC_035099.1	32572254	.	T	G	.	.	MAF_INRAE=5.263
NC_035099.1	32572283	.	T	C	.	.	MAF_USDA=1.639
NC_035099.1	32572284	.	C	T	.	.	MAF_USDA=1.639
NC_035099.1	32572303	.	T	G	.	.	MAF_USDA=4.918
NC_035099.1	32572312	.	A	C	.	.	MAF_USDA=4.918
NC_035099.1	32572352	.	A	C	.	.	MAF_USDA=9.016
NC_035099.1	32572412	.	A	G	.	.	MAF_INRAE=2.5;MAF_USDA=2.353
NC_035099.1	32572478	.	T	A	.	.	MAF_USDA=3.279
NC_035099.1	32572521	.	A	G	.	.	MAF_USDA=19.412
NC_035099.1	32572665	.	A	G	.	.	MAF_INRAE=41.139;MAF_USDA=46.471
NC_035099.1	32572687	.	C	G	.	.	MAF_USDA=4.098
NC_035099.1	32572703	.	A	T	.	.	MAF_INRAE=5.263;MAF_USDA=15.294
NC_035099.1	32572714	.	C	T	.	.	MAF_USDA=2.941
NC_035099.1	32572716	.	T	A	.	.	MAF_USDA=4.918
NC_035099.1	32572753	.	T	C	.	.	MAF_USDA=2.941
NC_035099.1	32572768	.	A	G	.	.	MAF_INRAE=5.263;MAF_USDA=3.279
NC_035099.1	32572784	.	G	T	.	.	MAF_USDA=2.941
NC_035099.1	32572816	.	G	T	.	.	MAF_INRAE=5.263;MAF_USDA=13.115
NC_035099.1	32572863	.	T	A	.	.	MAF_INRAE=39.873;MAF_USDA=36.471
NC_035099.1	32572873	.	G	T	.	.	MAF_USDA=4.098
NC_035099.1	32572948	.	T	C	.	.	MAF_USDA=1.639
NC_035099.1	32572951	.	C	T	.	.	MAF_INRAE=11.392;MAF_USDA=17.647
NC_035099.1	32573001	.	C	T	.	.	MAF_INRAE=39.873;MAF_USDA=30.0
NC_035099.1	32573234	.	C	A	.	.	MAF_INRAE=11.392;MAF_USDA=27.083
NC_035099.1	32573259	.	G	A	.	.	MAF_USDA=4.918
NC_035099.1	32573261	.	G	T	.	.	MAF_USDA=4.918
NC_035099.1	32573265	.	T	C	.	.	MAF_USDA=4.918
NC_035099.1	32573270	.	G	T	.	.	MAF_USDA=4.918
NC_035099.1	32573307	.	G	T	.	.	MAF_USDA=4.918
NC_035099.1	32573320	.	T	C	.	.	MAF_USDA=8.197
NC_035099.1	32573341	.	C	T	.	.	MAF_USDA=9.016
NC_035099.1	32573356	.	G	A	.	.	MAF_USDA=18.033
NC_035099.1	32573358	.	A	T	.	.	MAF_USDA=4.098
NC_035099.1	32573449	.	C	T	.	.	MAF_INRAE=5.263;MAF_USDA=12.295
NC_035099.1	32573486	.	G	A	.	.	MAF_INRAE=5.263
NC_035099.1	32573500	.	A	T	.	.	MAF_INRAE=40.506;MAF_USDA=30.588
NC_035099.1	32573547	.	A	C	.	.	MAF_INRAE=5.263;MAF_USDA=13.115
NC_035099.1	32573721	.	C	T	.	.	MAF_INRAE=39.873;MAF_USDA=31.176
NC_035099.1	32573739	.	A	C	.	.	MAF_INRAE=5.263;MAF_USDA=13.115
NC_035099.1	32573787	.	A	G	.	.	MAF_INRAE=11.392;MAF_USDA=17.647
NC_035099.1	32573870	.	G	A	.	.	MAF_INRAE=40.506;MAF_USDA=31.176
NC_035099.1	32573881	.	C	G	.	.	MAF_USDA=1.639
NC_035099.1	32574029	.	T	C	.	.	MAF_USDA=2.941
NC_035099.1	32574038	.	C	T	.	.	MAF_USDA=1.639
NC_035099.1	32574095	.	C	G	.	.	MAF_USDA=1.639
NC_035099.1	32574190	.	C	T	.	.	MAF_INRAE=36.076
NC_035099.1	32574296	.	C	T	.	.	MAF_INRAE=5.263;MAF_USDA=13.115
NC_035099.1	32574332	.	A	G	.	.	MAF_USDA=2.459
NC_035099.1	32574371	.	G	A	.	.	MAF_INRAE=11.392;MAF_USDA=20.588
NC_035099.1	32574481	.	G	A	.	.	MAF_USDA=4.098
NC_035099.1	32574527	.	C	T	.	.	MAF_INRAE=39.873;MAF_USDA=31.176
NC_035099.1	32574539	.	A	G	.	.	MAF_USDA=5.294
NC_035099.1	32574550	.	C	T	.	.	MAF_USDA=1.639
NC_035099.1	32574554	.	C	A	.	.	MAF_USDA=2.941
NC_035099.1	32574742	.	G	C	.	.	MAF_USDA=4.918
NC_035099.1	32574819	.	C	T	.	.	MAF_INRAE=39.873;MAF_USDA=26.471
NC_035099.1	32574830	.	G	T	.	.	MAF_USDA=3.279
NC_035099.1	32574837	.	C	A	.	.	MAF_USDA=1.639
NC_035099.1	32575055	.	T	G	.	.	MAF_USDA=2.459
NC_035099.1	32575066	.	T	C	.	.	MAF_USDA=3.279
NC_035099.1	32575103	.	C	T	.	.	MAF_INRAE=5.263;MAF_USDA=5.294
NC_035099.1	32575113	.	C	A	.	.	MAF_USDA=5.882
NC_035099.1	32575138	.	G	A	.	.	MAF_USDA=4.918
NC_035099.1	32575222	.	T	G	.	.	MAF_USDA=4.918
NC_035099.1	32575248	.	T	C	.	.	MAF_INRAE=10.0;MAF_USDA=6.25
NC_035099.1	32575263	.	A	T	.	.	MAF_INRAE=3.165;MAF_USDA=19.412
NC_035099.1	32575264	.	A	T	.	.	MAF_USDA=4.098
NC_035099.1	32575398	.	G	A	.	.	MAF_USDA=8.235
NC_035099.1	32575480	.	T	C	.	.	MAF_USDA=2.459
NC_035099.1	32575525	.	C	A	.	.	MAF_USDA=7.377
NC_035099.1	32575533	.	G	A	.	.	MAF_INRAE=40.506;MAF_USDA=43.75
NC_035099.1	32575539	.	C	T	.	.	MAF_USDA=2.941
NC_035099.1	32575556	.	G	T	.	.	MAF_INRAE=1.667
NC_035099.1	32575569	.	A	T	.	.	MAF_INRAE=41.772;MAF_USDA=47.647
NC_035099.1	32575572	.	C	T	.	.	MAF_INRAE=8.861
NC_035099.1	32575577	.	C	T	.	.	MAF_INRAE=5.263;MAF_USDA=12.295
NC_035099.1	32575629	.	C	A	.	.	MAF_INRAE=5.263;MAF_USDA=12.353
NC_035099.1	32575642	.	T	C	.	.	MAF_INRAE=5.263;MAF_USDA=12.353
NC_035099.1	32575646	.	C	T	.	.	MAF_INRAE=10.127;MAF_USDA=2.459
NC_035099.1	32575736	.	C	T	.	.	MAF_USDA=2.459
NC_035099.1	32575751	.	G	T	.	.	MAF_INRAE=5.263;MAF_USDA=13.115
NC_035099.1	32575804	.	C	T	.	.	MAF_INRAE=5.263;MAF_USDA=3.279
NC_035099.1	32575805	.	G	A	.	.	MAF_USDA=8.235
NC_035099.1	32575903	.	G	A	.	.	MAF_INRAE=5.263;MAF_USDA=13.115
NC_035099.1	32575926	.	C	A	.	.	MAF_USDA=1.639
NC_035099.1	32575967	.	C	T	.	.	MAF_USDA=2.941
NC_035099.1	32576018	.	C	A	.	.	MAF_USDA=7.647
NC_035099.1	32576045	.	T	G	.	.	MAF_INRAE=5.263;MAF_USDA=13.115
NC_035099.1	32576051	.	A	T	.	.	MAF_INRAE=5.263;MAF_USDA=13.115
NC_035099.1	32576060	.	A	G	.	.	MAF_USDA=2.459
NC_035099.1	32576089	.	A	G	.	.	MAF_USDA=4.918
NC_035099.1	32576102	.	T	C	.	.	MAF_USDA=1.639
NC_035099.1	32576153	.	T	A	.	.	MAF_INRAE=41.772;MAF_USDA=46.471
NC_035099.1	32576155	.	C	T	.	.	MAF_USDA=8.235
NC_035099.1	32576160	.	CAGAACCATAT	CAGAACCATAG	.	.	MAF_USDA=41.667
NC_035099.1	32576170	.	T	G	.	.	MAF_INRAE=32.5
NC_035099.1	32576209	.	C	T	.	.	MAF_INRAE=10.127;MAF_USDA=2.459
NC_035099.1	32576264	.	C	T	.	.	MAF_USDA=1.639
NC_035099.1	32576346	.	G	A	.	.	MAF_USDA=20.0
NC_035099.1	32576348	.	C	T	.	.	MAF_USDA=3.529
NC_035099.1	32576350	.	T	G	.	.	MAF_INRAE=43.038;MAF_USDA=47.647
NC_035099.1	32576384	.	C	T	.	.	MAF_USDA=2.459
NC_035099.1	32576424	.	C	G	.	.	MAF_INRAE=9.494;MAF_USDA=15.574
NC_035099.1	32576450	.	A	T	.	.	MAF_USDA=2.459
NC_035099.1	32576452	.	A	C	.	.	MAF_USDA=1.639
NC_035099.1	32576476	.	C	T	.	.	MAF_USDA=3.279
NC_035099.1	32576501	.	T	A	.	.	MAF_INRAE=43.038;MAF_USDA=48.235
NC_035099.1	32576531	.	A	C	.	.	MAF_USDA=5.738
NC_035099.1	32576532	.	A	G	.	.	MAF_USDA=5.738
NC_035099.1	32576533	.	G	C	.	.	MAF_USDA=5.738
NC_035099.1	32576571	.	T	A	.	.	MAF_INRAE=5.263;MAF_USDA=13.934
NC_035099.1	32576580	.	T	G	.	.	MAF_USDA=1.639
NC_035099.1	32576650	.	T	C	.	.	MAF_INRAE=39.873;MAF_USDA=26.471
NC_035099.1	32576691	.	C	T	.	.	MAF_USDA=2.459
NC_035099.1	32576738	.	C	G	.	.	MAF_INRAE=41.772;MAF_USDA=45.294
NC_035099.1	32576765	.	C	T	.	.	MAF_INRAE=5.263;MAF_USDA=13.115
NC_035099.1	32576806	.	C	T	.	.	MAF_INRAE=2.5;MAF_USDA=2.941
NC_035099.1	32576901	.	G	T	.	.	MAF_INRAE=42.405;MAF_USDA=47.059
NC_035099.1	32576908	.	T	C	.	.	MAF_USDA=1.639
NC_035099.1	32576909	.	C	T	.	.	MAF_INRAE=42.405;MAF_USDA=47.059
NC_035099.1	32576913	.	T	C	.	.	MAF_USDA=6.471
NC_035099.1	32577001	.	T	A	.	.	MAF_INRAE=42.405;MAF_USDA=47.059
NC_035099.1	32577154	.	A	T	.	.	MAF_INRAE=5.263;MAF_USDA=2.459
NC_035099.1	32577155	.	G	A	.	.	MAF_USDA=4.098
NC_035099.1	32577175	.	C	T	.	.	MAF_INRAE=39.241;MAF_USDA=28.235
NC_035099.1	32577181	.	T	C	.	.	MAF_USDA=12.5
NC_035099.1	32577250	.	G	A	.	.	MAF_USDA=5.882
NC_035099.1	32577267	.	G	T	.	.	MAF_USDA=20.0
NC_035099.1	32577288	.	G	T	.	.	MAF_USDA=1.639
NC_035099.1	32577418	.	C	G	.	.	MAF_INRAE=41.139;MAF_USDA=38.525
NC_035099.1	32577459	.	T	G	.	.	MAF_INRAE=5.263
NC_035099.1	32577460	.	G	T	.	.	MAF_INRAE=33.333;MAF_USDA=44.118
NC_035099.1	32577471	.	G	A	.	.	MAF_INRAE=2.5;MAF_USDA=2.353
NC_035099.1	32577476	.	G	A	.	.	MAF_USDA=1.639
NC_035099.1	32577514	.	G	T	.	.	MAF_USDA=2.941
NC_035099.1	32577519	.	T	A	.	.	MAF_INRAE=41.772;MAF_USDA=45.294
NC_035099.1	32577534	.	A	T	.	.	MAF_INRAE=31.579
NC_035099.1	32577589	.	C	A	.	.	MAF_INRAE=41.772;MAF_USDA=44.118
NC_035099.1	32577605	.	A	C	.	.	MAF_INRAE=40.506;MAF_USDA=26.471
NC_035099.1	32577621	.	A	G	.	.	MAF_INRAE=41.772;MAF_USDA=44.706
NC_035099.1	32577627	.	C	A	.	.	MAF_USDA=2.941
NC_035099.1	32577674	.	A	G	.	.	MAF_INRAE=41.772;MAF_USDA=41.071
NC_035099.1	32577719	.	G	A	.	.	MAF_USDA=2.459
NC_035099.1	32577773	.	C	T	.	.	MAF_INRAE=41.772;MAF_USDA=45.238
NC_035099.1	32577783	.	A	T	.	.	MAF_INRAE=41.772;MAF_USDA=45.238
NC_035099.1	32577806	.	T	C	.	.	MAF_USDA=4.918
NC_035099.1	32577825	.	G	C	.	.	MAF_INRAE=41.772;MAF_USDA=44.118
NC_035099.1	32577836	.	G	C	.	.	MAF_INRAE=40.506;MAF_USDA=31.765
NC_035099.1	32577865	.	C	A	.	.	MAF_USDA=4.918
NC_035099.1	32577913	.	T	G	.	.	MAF_USDA=2.353
NC_035099.1	32577988	.	C	A	.	.	MAF_USDA=4.918
NC_035099.1	32578041	.	C	T	.	.	MAF_USDA=1.639
NC_035099.1	32578065	.	C	A	.	.	MAF_USDA=6.557
NC_035099.1	32578072	.	G	T	.	.	MAF_USDA=1.639
NC_035099.1	32578097	.	A	G	.	.	MAF_USDA=8.197
NC_035099.1	32578109	.	G	T	.	.	MAF_USDA=6.557
NC_035099.1	32578123	.	G	T	.	.	MAF_USDA=4.098
NC_035099.1	32578128	.	A	C	.	.	MAF_USDA=4.167
NC_035099.1	32578143	.	T	A	.	.	MAF_USDA=4.167
NC_035099.1	32578144	.	G	C	.	.	MAF_USDA=2.5
NC_035099.1	32578180	.	A	T	.	.	MAF_USDA=2.083
NC_035099.1	32578205	.	T	G	.	.	MAF_USDA=5.0
NC_035099.1	32578209	.	A	T	.	.	MAF_USDA=3.333
NC_035099.1	32578212	.	C	T	.	.	MAF_USDA=3.333
NC_035099.1	32578216	.	C	A	.	.	MAF_INRAE=11.392;MAF_USDA=17.262
NC_035099.1	32578229	.	G	A	.	.	MAF_USDA=8.333
NC_035099.1	32578255	.	T	C	.	.	MAF_USDA=2.976
NC_035099.1	32578317	.	A	G	.	.	MAF_USDA=3.049
NC_035099.1	32578319	.	C	G	.	.	MAF_INRAE=10.127;MAF_USDA=16.949
NC_035099.1	32579958	.	C	T	.	.	MAF_INRAE=34.211;MAF_USDA=45.833
NC_035099.1	32579959	.	C	T	.	.	MAF_USDA=45.833
NC_035099.1	32580000	.	A	C	.	.	MAF_INRAE=37.342
NC_035099.1	32580001	.	T	A	.	.	MAF_INRAE=5.263;MAF_USDA=9.412
NC_035099.1	32580017	.	G	T	.	.	MAF_INRAE=5.263
NC_035099.1	32580040	.	C	G	.	.	MAF_USDA=6.548
NC_035099.1	32580056	.	G	A	.	.	MAF_USDA=3.279
NC_035099.1	32580057	.	C	A	.	.	MAF_INRAE=10.127;MAF_USDA=3.279
NC_035099.1	32580060	.	C	T	.	.	MAF_INRAE=10.0;MAF_USDA=2.459
NC_035099.1	32580061	.	C	A	.	.	MAF_INRAE=41.772
NC_035099.1	32580098	.	A	C	.	.	MAF_INRAE=41.772;MAF_USDA=43.529
NC_035099.1	32580099	.	A	C	.	.	MAF_INRAE=36.076;MAF_USDA=8.333
NC_035099.1	32580102	.	T	G	.	.	MAF_INRAE=10.127;MAF_USDA=3.279
NC_035099.1	32580161	.	T	G	.	.	MAF_USDA=2.459
NC_035099.1	32580192	.	C	A	.	.	MAF_INRAE=40.506;MAF_USDA=44.118
NC_035099.1	32580287	.	T	C	.	.	MAF_INRAE=11.392;MAF_USDA=20.588
NC_035099.1	32580289	.	A	G	.	.	MAF_INRAE=41.772;MAF_USDA=44.118
NC_035099.1	32580361	.	G	A	.	.	MAF_INRAE=2.5;MAF_USDA=2.353
NC_035099.1	32580403	.	T	A	.	.	MAF_INRAE=41.139;MAF_USDA=44.118
NC_035099.1	32580417	.	C	A	.	.	MAF_INRAE=41.139;MAF_USDA=44.118
NC_035099.1	32580430	.	T	A	.	.	MAF_INRAE=41.772;MAF_USDA=44.118
NC_035099.1	32580440	.	G	A	.	.	MAF_INRAE=36.709
NC_035099.1	32580443	.	C	G	.	.	MAF_USDA=7.647
NC_035099.1	32580464	.	A	T	.	.	MAF_INRAE=31.667
NC_035099.1	32580489	.	C	A	.	.	MAF_INRAE=5.263
NC_035099.1	32580560	.	C	A	.	.	MAF_INRAE=43.038;MAF_USDA=48.235
NC_035099.1	32580598	.	C	A	.	.	MAF_INRAE=41.772;MAF_USDA=44.118
NC_035099.1	32580600	.	C	T	.	.	MAF_INRAE=36.709;MAF_USDA=4.098
NC_035099.1	32580667	.	G	T	.	.	MAF_USDA=2.459
NC_035099.1	32580693	.	T	A	.	.	MAF_USDA=3.279
NC_035099.1	32580723	.	T	A	.	.	MAF_USDA=8.333
NC_035099.1	32580726	.	C	A	.	.	MAF_USDA=12.5
NC_035099.1	32580727	.	A	T	.	.	MAF_USDA=8.333
NC_035099.1	32580736	.	T	A	.	.	MAF_INRAE=5.263;MAF_USDA=3.279
NC_035099.1	32580897	.	G	A	.	.	MAF_INRAE=42.405;MAF_USDA=48.235
NC_035099.1	32580906	.	T	C	.	.	MAF_INRAE=2.632
NC_035099.1	32580911	.	G	T	.	.	MAF_USDA=1.639
NC_035099.1	32580942	.	T	G	.	.	MAF_USDA=3.279
NC_035099.1	32580962	.	A	C	.	.	MAF_INRAE=41.772;MAF_USDA=44.706
NC_035099.1	32581131	.	A	G	.	.	MAF_INRAE=10.0;MAF_USDA=4.118
NC_035099.1	32581143	.	G	A	.	.	MAF_USDA=1.639
NC_035099.1	32581146	.	C	A	.	.	MAF_INRAE=12.5;MAF_USDA=5.882
NC_035099.1	32581191	.	A	G	.	.	MAF_USDA=3.279
NC_035099.1	32581211	.	G	A	.	.	MAF_INRAE=40.506;MAF_USDA=47.059
NC_035099.1	32581212	.	C	T	.	.	MAF_USDA=3.279
NC_035099.1	32581318	.	A	G	.	.	MAF_USDA=15.574
NC_035099.1	32581392	.	C	T	.	.	MAF_INRAE=40.506;MAF_USDA=27.647
NC_035099.1	32581415	.	G	T	.	.	MAF_USDA=4.098
NC_035099.1	32581473	.	A	G	.	.	MAF_INRAE=8.861;MAF_USDA=8.197
NC_035099.1	32581575	.	T	C	.	.	MAF_USDA=1.639
NC_035099.1	32581631	.	A	G	.	.	MAF_USDA=18.824
NC_035099.1	32581656	.	A	G	.	.	MAF_USDA=3.279
NC_035099.1	32581657	.	G	C	.	.	MAF_INRAE=12.025;MAF_USDA=27.059
NC_035099.1	32581725	.	T	A	.	.	MAF_INRAE=9.494
NC_035099.1	32581737	.	C	T	.	.	MAF_USDA=4.098
NC_035099.1	32581770	.	C	T	.	.	MAF_INRAE=13.291;MAF_USDA=49.412
NC_035099.1	32581784	.	C	A	.	.	MAF_INRAE=5.263;MAF_USDA=3.279
NC_035099.1	32581816	.	T	G	.	.	MAF_USDA=1.639
NC_035099.1	32581817	.	C	T	.	.	MAF_USDA=4.118
NC_035099.1	32581828	.	G	A	.	.	MAF_INRAE=1.667
NC_035099.1	32581931	.	A	G	.	.	MAF_INRAE=5.263;MAF_USDA=10.588
NC_035099.1	32581942	.	C	T	.	.	MAF_USDA=2.459
NC_035099.1	32581943	.	G	A	.	.	MAF_USDA=1.639
NC_035099.1	32581953	.	G	A	.	.	MAF_USDA=3.279
NC_035099.1	32582031	.	C	A	.	.	MAF_INRAE=5.263;MAF_USDA=5.294
NC_035099.1	32582036	.	C	A	.	.	MAF_USDA=4.167
NC_035099.1	32582213	.	C	T	.	.	MAF_USDA=1.639
NC_035099.1	32582264	.	C	A	.	.	MAF_USDA=2.941
NC_035099.1	32582277	.	C	T	.	.	MAF_INRAE=10.759;MAF_USDA=12.353
NC_035099.1	32582334	.	C	T	.	.	MAF_USDA=22.917
NC_035099.1	32582351	.	A	G	.	.	MAF_USDA=13.529
NC_035099.1	32582368	.	C	T	.	.	MAF_INRAE=42.405;MAF_USDA=32.353
NC_035099.1	32582382	.	T	C	.	.	MAF_USDA=2.459
NC_035099.1	32582389	.	T	G	.	.	MAF_USDA=1.639
NC_035099.1	32582412	.	C	A	.	.	MAF_USDA=1.639
NC_035099.1	32582413	.	C	T	.	.	MAF_INRAE=44.304;MAF_USDA=11.765
NC_035099.1	32582454	.	T	G	.	.	MAF_USDA=1.639
NC_035099.1	32582562	.	T	G	.	.	MAF_INRAE=10.759;MAF_USDA=24.706
NC_035099.1	32582607	.	T	C	.	.	MAF_INRAE=5.263
NC_035099.1	32582608	.	C	A	.	.	MAF_INRAE=44.304
NC_035099.1	32582622	.	G	C	.	.	MAF_USDA=1.639
NC_035099.1	32582623	.	C	T	.	.	MAF_INRAE=5.263;MAF_USDA=4.098
NC_035099.1	32582633	.	T	C	.	.	MAF_INRAE=5.263;MAF_USDA=25.882
NC_035099.1	32582699	.	A	C	.	.	MAF_USDA=4.098
NC_035099.1	32582747	.	C	T	.	.	MAF_INRAE=43.038;MAF_USDA=33.529
NC_035099.1	32582751	.	A	C	.	.	MAF_INRAE=36.667;MAF_USDA=21.311
NC_035099.1	32582753	.	A	G	.	.	MAF_INRAE=8.861
NC_035099.1	32582755	.	C	A	.	.	MAF_INRAE=9.167;MAF_USDA=10.656
NC_035099.1	32582846	.	C	T	.	.	MAF_INRAE=8.861
NC_035099.1	32582962	.	G	A	.	.	MAF_USDA=1.639
NC_035099.1	32583002	.	T	C	.	.	MAF_INRAE=10.759;MAF_USDA=24.118
NC_035099.1	32583022	.	C	G	.	.	MAF_USDA=4.918
NC_035099.1	32583033	.	G	T	.	.	MAF_USDA=4.098
NC_035099.1	32583119	.	A	C	.	.	MAF_USDA=2.459
NC_035099.1	32583137	.	C	T	.	.	MAF_USDA=1.639
NC_035099.1	32583240	.	G	A	.	.	MAF_USDA=2.941
NC_035099.1	32583288	.	G	A	.	.	MAF_INRAE=8.861
NC_035099.1	32583329	.	C	A	.	.	MAF_INRAE=7.895;MAF_USDA=2.459
NC_035099.1	32583363	.	C	G	.	.	MAF_USDA=4.098
NC_035099.1	32583368	.	C	A	.	.	MAF_USDA=4.098
NC_035099.1	32583373	.	T	G	.	.	MAF_INRAE=43.671;MAF_USDA=32.353
NC_035099.1	32583437	.	T	A	.	.	MAF_INRAE=1.899;MAF_USDA=22.917
NC_035099.1	32583523	.	T	C	.	.	MAF_INRAE=5.263;MAF_USDA=6.557
NC_035099.1	32583630	.	A	G	.	.	MAF_USDA=1.639
NC_035099.1	32583941	.	C	A	.	.	MAF_INRAE=2.632
NC_035099.1	32583977	.	G	C	.	.	MAF_USDA=5.738
NC_035099.1	32583997	.	A	G	.	.	MAF_INRAE=1.667;MAF_USDA=1.639
NC_035099.1	32584011	.	A	C	.	.	MAF_INRAE=2.632
NC_035099.1	32584030	.	C	A	.	.	MAF_INRAE=2.632
NC_035099.1	32584058	.	G	C	.	.	MAF_INRAE=5.263;MAF_USDA=4.918
NC_035099.1	32584069	.	C	A	.	.	MAF_USDA=1.639
NC_035099.1	32584116	.	A	T	.	.	MAF_USDA=1.639
NC_035099.1	32584122	.	G	A	.	.	MAF_INRAE=21.053;MAF_USDA=25.294
NC_035099.1	32584147	.	T	A	.	.	MAF_INRAE=5.263;MAF_USDA=3.279
NC_035099.1	32584181	.	C	T	.	.	MAF_USDA=1.639
NC_035099.1	32584188	.	A	G	.	.	MAF_USDA=1.639
NC_035099.1	32584282	.	C	G	.	.	MAF_USDA=1.639
NC_035099.1	32584344	.	T	C,G	.	.	MAF_INRAE=15.789
NC_035099.1	32584367	.	C	A	.	.	MAF_INRAE=5.263;MAF_USDA=2.459
NC_035099.1	32584476	.	C	A	.	.	MAF_INRAE=5.263;MAF_USDA=8.824
NC_035099.1	32584669	.	G	A	.	.	MAF_USDA=2.5
NC_035099.1	32584715	.	C	T	.	.	MAF_INRAE=8.861
NC_035099.1	32584852	.	A	T	.	.	MAF_INRAE=5.263;MAF_USDA=4.918
NC_035099.1	32584867	.	G	T	.	.	MAF_USDA=1.639
NC_035099.1	32584936	.	C	A	.	.	MAF_USDA=1.639
NC_035099.1	32584947	.	T	A	.	.	MAF_INRAE=43.671;MAF_USDA=32.353
NC_035099.1	32584950	.	T	C	.	.	MAF_USDA=7.059
NC_035099.1	32585052	.	G	T	.	.	MAF_USDA=2.459
NC_035099.1	32585335	.	A	T	.	.	MAF_INRAE=5.263;MAF_USDA=3.279
NC_035099.1	32585469	.	C	T	.	.	MAF_USDA=2.941
NC_035099.1	32585518	.	G	T	.	.	MAF_USDA=2.459
NC_035099.1	32585596	.	C	A	.	.	MAF_INRAE=43.671;MAF_USDA=22.941
NC_035099.1	32585627	.	C	G	.	.	MAF_USDA=4.098
NC_035099.1	32585630	.	C	A	.	.	MAF_INRAE=46.835;MAF_USDA=34.706
NC_035099.1	32585631	.	A	C	.	.	MAF_INRAE=8.228
NC_035099.1	32585694	.	G	A	.	.	MAF_USDA=10.588
NC_035099.1	32585885	.	T	A	.	.	MAF_INRAE=5.263;MAF_USDA=8.824
NC_035099.1	32585890	.	G	T	.	.	MAF_INRAE=10.526
NC_035099.1	32585900	.	T	G	.	.	MAF_INRAE=5.263;MAF_USDA=8.824
NC_035099.1	32585913	.	G	A	.	.	MAF_INRAE=40.833;MAF_USDA=6.471
NC_035099.1	32585965	.	A	G	.	.	MAF_USDA=1.639
NC_035099.1	32586135	.	C	T	.	.	MAF_USDA=2.083
NC_035099.1	32586289	.	T	G	.	.	MAF_INRAE=4.167;MAF_USDA=5.294
NC_035099.1	32586353	.	T	G	.	.	MAF_USDA=27.869
NC_035099.1	32586426	.	C	T	.	.	MAF_USDA=1.639
NC_035099.1	32586468	.	G	A	.	.	MAF_USDA=4.098
NC_035099.1	32586572	.	T	C	.	.	MAF_USDA=16.393
NC_035099.1	32586573	.	T	A	.	.	MAF_USDA=16.667
NC_035099.1	32586574	.	T	A	.	.	MAF_USDA=16.393
NC_035099.1	32586589	.	G	C	.	.	MAF_INRAE=5.263;MAF_USDA=8.235
NC_035099.1	32586640	.	A	T	.	.	MAF_USDA=16.667
NC_035099.1	32586772	.	A	G	.	.	MAF_USDA=17.683
NC_035099.1	32586813	.	T	A	.	.	MAF_USDA=44.512
NC_035099.1	32586959	.	A	T	.	.	MAF_USDA=4.348
NC_035099.1	32587009	.	C	A	.	.	MAF_USDA=11.905
NC_035099.1	32587111	.	G	A	.	.	MAF_INRAE=33.333;MAF_USDA=32.941
NC_035099.1	32587147	.	G	A	.	.	MAF_USDA=10.588
NC_035099.1	32587218	.	C	T	.	.	MAF_INRAE=8.333;MAF_USDA=5.738
NC_035099.1	32587265	.	G	A	.	.	MAF_INRAE=7.5;MAF_USDA=5.738
NC_035099.1	32587322	.	A	T	.	.	MAF_USDA=1.639
NC_035099.1	32587440	.	A	G	.	.	MAF_INRAE=3.333
NC_035099.1	32587444	.	A	G	.	.	MAF_INRAE=3.333
NC_035099.1	32587447	.	A	T,C	.	.	MAF_INRAE=2.5;MAF_USDA=9.016
NC_035099.1	32587500	.	G	A	.	.	MAF_USDA=32.143
NC_035099.1	32587501	.	C	A	.	.	MAF_INRAE=1.667;MAF_USDA=28.261
NC_035099.1	32587509	.	A	G	.	.	MAF_USDA=12.5
NC_035099.1	32587510	.	A	G	.	.	MAF_INRAE=8.333;MAF_USDA=45.833
NC_035099.1	32587544	.	G	A	.	.	MAF_USDA=1.639
NC_035099.1	32587594	.	G	T	.	.	MAF_INRAE=4.167;MAF_USDA=5.294
NC_035099.1	32587632	.	A	G	.	.	MAF_USDA=11.765
NC_035099.1	32587717	.	C	T	.	.	MAF_USDA=10.0
NC_035099.1	32587736	.	T	A	.	.	MAF_USDA=3.279
NC_035099.1	32587756	.	G	A	.	.	MAF_INRAE=8.333;MAF_USDA=5.738
NC_035099.1	32587855	.	G	T	.	.	MAF_USDA=3.279
NC_035099.1	32588067	.	C	T	.	.	MAF_INRAE=28.333;MAF_USDA=19.048
NC_035099.1	32588083	.	A	G	.	.	MAF_USDA=5.738
NC_035099.1	32588087	.	C	T	.	.	MAF_USDA=1.667
NC_035099.1	32588112	.	C	T	.	.	MAF_USDA=1.639
NC_035099.1	32588116	.	C	A	.	.	MAF_INRAE=8.333;MAF_USDA=5.738
NC_035099.1	32588117	.	C	A	.	.	MAF_INRAE=8.333
NC_035099.1	32588134	.	G	A	.	.	MAF_USDA=1.639
NC_035099.1	32588150	.	T	A	.	.	MAF_INRAE=45.833;MAF_USDA=11.446
NC_035099.1	32588187	.	C	T	.	.	MAF_INRAE=8.333;MAF_USDA=5.738
NC_035099.1	32588320	.	T	G	.	.	MAF_INRAE=8.333;MAF_USDA=5.738
NC_035099.1	32588329	.	T	G	.	.	MAF_INRAE=8.333;MAF_USDA=5.738
NC_035099.1	32588390	.	A	C	.	.	MAF_USDA=6.557
NC_035099.1	32588414	.	T	A	.	.	MAF_USDA=8.197
NC_035099.1	32588477	.	C	T	.	.	MAF_USDA=9.016
NC_035099.1	32588499	.	G	A	.	.	MAF_USDA=1.639
NC_035099.1	32588694	.	A	G	.	.	MAF_USDA=7.738
NC_035099.1	32588709	.	G	A	.	.	MAF_INRAE=8.333;MAF_USDA=47.024
NC_035099.1	32588815	.	C	T	.	.	MAF_INRAE=8.333
NC_035099.1	32588823	.	T	A	.	.	MAF_USDA=11.905
NC_035099.1	32588907	.	G	A	.	.	MAF_USDA=8.333
NC_035099.1	32588909	.	C	T	.	.	MAF_USDA=3.279
NC_035099.1	32588948	.	G	A	.	.	MAF_USDA=11.31
NC_035099.1	32588950	.	A	G	.	.	MAF_USDA=4.098
NC_035099.1	32588954	.	C	T	.	.	MAF_USDA=1.639
NC_035099.1	32588955	.	A	G	.	.	MAF_USDA=13.115
NC_035099.1	32589038	.	A	G	.	.	MAF_USDA=8.333
NC_035099.1	32589055	.	C	T	.	.	MAF_USDA=7.143
NC_035099.1	32589072	.	A	T	.	.	MAF_INRAE=8.333;MAF_USDA=5.738
NC_035099.1	32589078	.	G	A	.	.	MAF_USDA=1.639
NC_035099.1	32589147	.	A	C	.	.	MAF_USDA=6.548
NC_035099.1	32589187	.	T	A	.	.	MAF_USDA=3.279
NC_035099.1	32589188	.	A	T	.	.	MAF_USDA=9.016
NC_035099.1	32589189	.	C	A	.	.	MAF_USDA=35.714
NC_035099.1	32589196	.	T	A	.	.	MAF_INRAE=8.861;MAF_USDA=12.5
NC_035099.1	32589200	.	T	G	.	.	MAF_INRAE=11.392;MAF_USDA=47.024
NC_035099.1	32589210	.	T	G	.	.	MAF_USDA=11.905
NC_035099.1	32589269	.	T	C	.	.	MAF_INRAE=44.304;MAF_USDA=7.738
NC_035099.1	32589339	.	C	A	.	.	MAF_INRAE=8.861;MAF_USDA=11.176
NC_035099.1	32589405	.	C	A	.	.	MAF_INRAE=5.263;MAF_USDA=3.279
NC_035099.1	32589542	.	C	A	.	.	MAF_USDA=8.333
NC_035099.1	32589594	.	C	A	.	.	MAF_USDA=31.967
NC_035099.1	32589678	.	G	A	.	.	MAF_USDA=12.353
NC_035099.1	32589723	.	A	G	.	.	MAF_USDA=1.639
NC_035099.1	32589725	.	G	T	.	.	MAF_INRAE=8.333
NC_035099.1	32589766	.	C	T	.	.	MAF_USDA=5.738
NC_035099.1	32589804	.	C	A	.	.	MAF_INRAE=8.333;MAF_USDA=46.429
NC_035099.1	32589806	.	G	T	.	.	MAF_INRAE=8.333;MAF_USDA=4.918
NC_035099.1	32589880	.	C	G	.	.	MAF_USDA=2.459
NC_035099.1	32589955	.	T	G	.	.	MAF_INRAE=45.0;MAF_USDA=11.905
NC_035099.1	32590003	.	C	T	.	.	MAF_INRAE=9.167;MAF_USDA=45.833
NC_035099.1	32590018	.	T	A	.	.	MAF_INRAE=8.333;MAF_USDA=5.738
NC_035099.1	32590019	.	G	A	.	.	MAF_USDA=10.714
NC_035099.1	32590061	.	G	C	.	.	MAF_USDA=5.738
NC_035099.1	32590075	.	G	T	.	.	MAF_INRAE=8.333;MAF_USDA=5.738
NC_035099.1	32590129	.	C	T	.	.	MAF_USDA=2.976
NC_035099.1	32590163	.	T	A	.	.	MAF_INRAE=8.333;MAF_USDA=4.918
NC_035099.1	32590216	.	T	C	.	.	MAF_INRAE=7.5;MAF_USDA=6.557
NC_035099.1	32590239	.	C	T	.	.	MAF_USDA=3.279
NC_035099.1	32590274	.	C	T	.	.	MAF_USDA=11.905
NC_035099.1	32590275	.	G	A	.	.	MAF_INRAE=8.333;MAF_USDA=46.429
NC_035099.1	32590387	.	G	T	.	.	MAF_INRAE=8.333;MAF_USDA=5.738
NC_035099.1	32590388	.	A	T	.	.	MAF_INRAE=8.333;MAF_USDA=5.738
NC_035099.1	32590495	.	C	T	.	.	MAF_INRAE=38.333;MAF_USDA=34.524
NC_035099.1	32590502	.	T	A	.	.	MAF_USDA=2.976
NC_035099.1	32590505	.	T	G	.	.	MAF_USDA=2.459
NC_035099.1	32590511	.	G	A	.	.	MAF_INRAE=8.333
NC_035099.1	32590590	.	C	A	.	.	MAF_USDA=4.098
NC_035099.1	32590604	.	T	C	.	.	MAF_INRAE=8.333;MAF_USDA=5.738
NC_035099.1	32590648	.	T	C	.	.	MAF_USDA=44.643
NC_035099.1	32590651	.	T	G	.	.	MAF_USDA=2.459
NC_035099.1	32590653	.	A	T	.	.	MAF_USDA=2.459
NC_035099.1	32590809	.	T	G	.	.	MAF_USDA=32.738
NC_035099.1	32590880	.	A	G	.	.	MAF_USDA=2.459
NC_035099.1	32590930	.	A	G	.	.	MAF_USDA=37.195
NC_035099.1	32590998	.	C	T	.	.	MAF_USDA=26.786
NC_035099.1	32591224	.	A	G	.	.	MAF_USDA=1.667
NC_035099.1	32591253	.	C	T	.	.	MAF_INRAE=8.333;MAF_USDA=5.833
NC_035099.1	32591282	.	G	T	.	.	MAF_USDA=26.087
NC_035099.1	32591416	.	C	T	.	.	MAF_USDA=1.667
NC_035099.1	32591482	.	C	T	.	.	MAF_USDA=5.0
NC_035099.1	32591486	.	G	A	.	.	MAF_USDA=3.333
NC_035099.1	32591495	.	T	A	.	.	MAF_INRAE=43.038;MAF_USDA=31.548
NC_035099.1	32591523	.	C	G	.	.	MAF_INRAE=10.759;MAF_USDA=8.929
NC_035099.1	32591540	.	A	G	.	.	MAF_USDA=2.5
NC_035099.1	32591552	.	T	A	.	.	MAF_USDA=2.5
NC_035099.1	32591555	.	T	C	.	.	MAF_USDA=2.5
NC_035099.1	32591558	.	G	A	.	.	MAF_USDA=2.5
NC_035099.1	32591562	.	T	C	.	.	MAF_USDA=2.5
NC_035099.1	32591584	.	T	A	.	.	MAF_USDA=3.333
NC_035099.1	32591632	.	T	G	.	.	MAF_INRAE=5.263
NC_035099.1	32591657	.	C	T	.	.	MAF_INRAE=5.263;MAF_USDA=2.459
NC_035099.1	32591676	.	C	A	.	.	MAF_USDA=2.459
NC_035099.1	32591721	.	G	T	.	.	MAF_USDA=5.738
NC_035099.1	32591725	.	T	G	.	.	MAF_USDA=2.459
NC_035099.1	32591799	.	G	A	.	.	MAF_INRAE=10.759;MAF_USDA=11.765
NC_035099.1	32591817	.	C	T	.	.	MAF_USDA=11.765
NC_035099.1	32591821	.	C	T	.	.	MAF_INRAE=15.789;MAF_USDA=10.588
NC_035099.1	32591864	.	TGC	TGT	.	.	MAF_USDA=15.217
NC_035099.1	32591869	.	C	T	.	.	MAF_USDA=4.348
NC_035099.1	32591871	.	T	G	.	.	MAF_USDA=12.5
NC_035099.1	32591885	.	G	A	.	.	MAF_USDA=7.647
NC_035099.1	32591908	.	A	G	.	.	MAF_INRAE=5.263;MAF_USDA=3.279
NC_035099.1	32591950	.	G	T	.	.	MAF_INRAE=44.304
NC_035099.1	32591957	.	G	T	.	.	MAF_INRAE=5.263;MAF_USDA=12.5
NC_035099.1	32591962	.	T	A	.	.	MAF_INRAE=40.506;MAF_USDA=25.882
NC_035099.1	32591989	.	G	A	.	.	MAF_INRAE=5.263;MAF_USDA=35.294
NC_035099.1	32591993	.	G	C	.	.	MAF_USDA=34.706
NC_035099.1	32592015	.	C	T	.	.	MAF_INRAE=5.263;MAF_USDA=3.279
NC_035099.1	32592028	.	C	T	.	.	MAF_USDA=1.639
NC_035099.1	32592029	.	A	G	.	.	MAF_USDA=1.639
NC_035099.1	32592034	.	C	G	.	.	MAF_INRAE=5.263;MAF_USDA=3.279
NC_035099.1	32592051	.	A	C	.	.	MAF_USDA=4.098
NC_035099.1	32592054	.	T	C	.	.	MAF_USDA=4.098
NC_035099.1	32592060	.	A	G	.	.	MAF_USDA=10.656
NC_035099.1	32592079	.	G	A	.	.	MAF_INRAE=10.759;MAF_USDA=7.377
NC_035099.1	32592102	.	G	T	.	.	MAF_USDA=12.5
NC_035099.1	32592131	.	T	C	.	.	MAF_INRAE=5.263;MAF_USDA=33.529
NC_035099.1	32592133	.	G	C	.	.	MAF_USDA=2.459
NC_035099.1	32592172	.	G	A	.	.	MAF_INRAE=5.263;MAF_USDA=33.529
NC_035099.1	32592183	.	A	T	.	.	MAF_INRAE=5.263;MAF_USDA=34.118
NC_035099.1	32592280	.	G	T	.	.	MAF_USDA=7.647
NC_035099.1	32592316	.	C	A	.	.	MAF_INRAE=5.263;MAF_USDA=4.918
NC_035099.1	32592324	.	A	G	.	.	MAF_USDA=1.639
NC_035099.1	32592362	.	C	A	.	.	MAF_INRAE=12.025;MAF_USDA=12.941
NC_035099.1	32592394	.	A	T	.	.	MAF_INRAE=40.506;MAF_USDA=26.471
NC_035099.1	32592423	.	A	T	.	.	MAF_INRAE=8.861
NC_035099.1	32592427	.	C	A	.	.	MAF_USDA=35.294
NC_035099.1	32592431	.	G	A	.	.	MAF_USDA=2.459
NC_035099.1	32592445	.	C	A	.	.	MAF_USDA=4.918
NC_035099.1	32592482	.	G	A	.	.	MAF_INRAE=5.263;MAF_USDA=3.279
NC_035099.1	32592519	.	G	T	.	.	MAF_INRAE=44.304;MAF_USDA=5.294
NC_035099.1	32592616	.	T	A	.	.	MAF_INRAE=12.025;MAF_USDA=41.765
NC_035099.1	32592628	.	A	G	.	.	MAF_INRAE=12.025;MAF_USDA=41.765
NC_035099.1	32592633	.	G	A	.	.	MAF_INRAE=5.263;MAF_USDA=3.279
NC_035099.1	32592695	.	T	A	.	.	MAF_INRAE=8.861
NC_035099.1	32592701	.	T	A	.	.	MAF_INRAE=5.263
NC_035099.1	32592706	.	A	T	.	.	MAF_INRAE=8.861
NC_035099.1	32592708	.	C	A	.	.	MAF_INRAE=5.263
NC_035099.1	32592713	.	C	A	.	.	MAF_INRAE=5.263
NC_035099.1	32592741	.	T	A	.	.	MAF_INRAE=5.263;MAF_USDA=3.279
NC_035099.1	32592754	.	C	T	.	.	MAF_INRAE=5.263;MAF_USDA=3.279
NC_035099.1	32592918	.	G	T	.	.	MAF_INRAE=5.263;MAF_USDA=3.279
NC_035099.1	32592934	.	T	G	.	.	MAF_INRAE=5.263;MAF_USDA=4.918
NC_035099.1	32593151	.	G	A	.	.	MAF_INRAE=5.263;MAF_USDA=3.279
NC_035099.1	32593162	.	C	T	.	.	MAF_INRAE=5.263;MAF_USDA=50.0
NC_035099.1	32593173	.	G	A	.	.	MAF_INRAE=5.263;MAF_USDA=3.279
NC_035099.1	32593243	.	C	T	.	.	MAF_USDA=1.639
NC_035099.1	32593363	.	G	C	.	.	MAF_USDA=5.738
NC_035099.1	32593402	.	G	A	.	.	MAF_INRAE=12.025;MAF_USDA=11.765
NC_035099.1	32593403	.	C	A	.	.	MAF_INRAE=9.167;MAF_USDA=11.765
NC_035099.1	32593409	.	A	T	.	.	MAF_USDA=32.941
NC_035099.1	32593416	.	G	A	.	.	MAF_USDA=1.639
NC_035099.1	32593426	.	A	G	.	.	MAF_USDA=32.353
NC_035099.1	32593469	.	G	A	.	.	MAF_USDA=1.639
NC_035099.1	32593530	.	G	A	.	.	MAF_USDA=2.941
NC_035099.1	32593646	.	T	C	.	.	MAF_INRAE=8.228
NC_035099.1	32593735	.	G	C	.	.	MAF_USDA=1.639
NC_035099.1	32593929	.	A	G	.	.	MAF_INRAE=5.263;MAF_USDA=4.918
NC_035099.1	32593943	.	A	T	.	.	MAF_USDA=33.529
NC_035099.1	32593985	.	G	A	.	.	MAF_USDA=1.639
NC_035099.1	32594024	.	C	T	.	.	MAF_USDA=1.639
NC_035099.1	32594031	.	C	T	.	.	MAF_INRAE=5.263;MAF_USDA=4.918
NC_035099.1	32594178	.	T	G	.	.	MAF_INRAE=8.861
NC_035099.1	32594213	.	A	C	.	.	MAF_INRAE=5.263
NC_035099.1	32594327	.	T	A	.	.	MAF_INRAE=5.263;MAF_USDA=8.824
NC_035099.1	32594328	.	C	T	.	.	MAF_USDA=8.824
NC_035099.1	32594412	.	G	C	.	.	MAF_INRAE=5.263
NC_035099.1	32594437	.	C	T	.	.	MAF_INRAE=5.263;MAF_USDA=3.279
NC_035099.1	32594484	.	G	A	.	.	MAF_USDA=2.459
NC_035099.1	32594529	.	G	A	.	.	MAF_USDA=1.667
NC_035099.1	32594549	.	C	A	.	.	MAF_INRAE=4.167;MAF_USDA=5.952
NC_035099.1	32594612	.	A	C	.	.	MAF_USDA=1.667
NC_035099.1	32594665	.	C	A	.	.	MAF_USDA=7.059
NC_035099.1	32594698	.	C	G	.	.	MAF_INRAE=30.833
NC_035099.1	32594868	.	A	G	.	.	MAF_INRAE=8.333
NC_035099.1	32594987	.	A	T	.	.	MAF_USDA=1.639
NC_035099.1	32595052	.	C	G	.	.	MAF_USDA=10.656
NC_035099.1	32595076	.	A	C	.	.	MAF_USDA=10.656
NC_035099.1	32595104	.	C	T	.	.	MAF_USDA=6.548
NC_035099.1	32595131	.	A	T	.	.	MAF_USDA=8.197
NC_035099.1	32595147	.	A	G	.	.	MAF_USDA=8.197
NC_035099.1	32595148	.	G	T	.	.	MAF_USDA=8.197
NC_035099.1	32595159	.	G	A	.	.	MAF_USDA=8.197
NC_035099.1	32595216	.	T	G	.	.	MAF_USDA=6.471
NC_035099.1	32595250	.	A	C	.	.	MAF_USDA=1.639
NC_035099.1	32595256	.	T	G	.	.	MAF_INRAE=5.263;MAF_USDA=3.279
NC_035099.1	32595271	.	A	C	.	.	MAF_USDA=1.639
NC_035099.1	32595283	.	A	G	.	.	MAF_USDA=2.459
NC_035099.1	32595313	.	A	G	.	.	MAF_INRAE=5.263;MAF_USDA=2.459
NC_035099.1	32595319	.	A	T	.	.	MAF_USDA=1.667
NC_035099.1	32595334	.	C	T	.	.	MAF_USDA=1.639
NC_035099.1	32595364	.	T	A	.	.	MAF_INRAE=5.263;MAF_USDA=4.918
NC_035099.1	32595380	.	T	G	.	.	MAF_INRAE=8.228
NC_035099.1	32595422	.	A	C	.	.	MAF_USDA=2.941
NC_035099.1	32595438	.	T	G	.	.	MAF_INRAE=5.263;MAF_USDA=4.918
NC_035099.1	32595552	.	G	A	.	.	MAF_USDA=1.639
NC_035099.1	32595589	.	C	A	.	.	MAF_INRAE=39.873;MAF_USDA=26.471
NC_035099.1	32595596	.	T	C	.	.	MAF_USDA=1.639
NC_035099.1	32595680	.	A	G	.	.	MAF_USDA=7.647
NC_035099.1	32595702	.	C	A	.	.	MAF_USDA=12.5
NC_035099.1	32595713	.	A	G	.	.	MAF_USDA=4.118
NC_035099.1	32595720	.	G	A	.	.	MAF_USDA=11.765
NC_035099.1	32595806	.	C	T	.	.	MAF_USDA=3.279
NC_035099.1	32595809	.	G	C	.	.	MAF_INRAE=8.861
NC_035099.1	32596115	.	A	T	.	.	MAF_USDA=4.098
NC_035099.1	32596164	.	G	C	.	.	MAF_USDA=13.934
NC_035099.1	32596170	.	G	A	.	.	MAF_USDA=1.639
NC_035099.1	32596191	.	T	A	.	.	MAF_USDA=14.754
NC_035099.1	32596303	.	A	T	.	.	MAF_USDA=1.639
NC_035099.1	32596333	.	T	C	.	.	MAF_INRAE=5.263
NC_035099.1	32596342	.	T	A	.	.	MAF_USDA=1.639
NC_035099.1	32596500	.	A	T	.	.	MAF_USDA=1.639
NC_035099.1	32596505	.	A	G	.	.	MAF_USDA=2.459
NC_035099.1	32596534	.	A	T	.	.	MAF_USDA=5.738
NC_035099.1	32596608	.	A	G	.	.	MAF_INRAE=5.263;MAF_USDA=5.294
NC_035099.1	32596616	.	C	T	.	.	MAF_USDA=8.197
NC_035099.1	32596682	.	T	G	.	.	MAF_USDA=1.639
NC_035099.1	32596696	.	T	G	.	.	MAF_USDA=28.235
NC_035099.1	32596732	.	A	G	.	.	MAF_INRAE=40.506;MAF_USDA=25.882
NC_035099.1	32596803	.	T	G	.	.	MAF_USDA=25.41
NC_035099.1	32596806	.	T	G	.	.	MAF_USDA=3.279
NC_035099.1	32597002	.	T	A	.	.	MAF_USDA=1.639
NC_035099.1	32597047	.	G	T	.	.	MAF_USDA=1.639
NC_035099.1	32597049	.	C	T	.	.	MAF_USDA=14.706
NC_035099.1	32597158	.	G	T	.	.	MAF_USDA=25.595
NC_035099.1	32597213	.	G	T	.	.	MAF_INRAE=44.937;MAF_USDA=4.098
NC_035099.1	32597242	.	G	T	.	.	MAF_USDA=7.059
NC_035099.1	32597272	.	A	T	.	.	MAF_INRAE=10.0;MAF_USDA=10.0
NC_035099.1	32597379	.	G	A	.	.	MAF_USDA=12.295
NC_035099.1	32597446	.	C	T	.	.	MAF_INRAE=36.842;MAF_USDA=25.882
NC_035099.1	32597474	.	A	G	.	.	MAF_USDA=10.417
NC_035099.1	32597477	.	T	A	.	.	MAF_USDA=12.5
NC_035099.1	32597482	.	C	T	.	.	MAF_USDA=5.882
NC_035099.1	32597490	.	A	G	.	.	MAF_USDA=15.294
NC_035099.1	32597583	.	T	C	.	.	MAF_USDA=47.917
NC_035099.1	32597612	.	C	T	.	.	MAF_USDA=7.377
NC_035099.1	32597627	.	A	T	.	.	MAF_USDA=1.639
NC_035099.1	32597636	.	A	G	.	.	MAF_INRAE=31.579;MAF_USDA=4.098
NC_035099.1	32597645	.	C	T	.	.	MAF_INRAE=40.506;MAF_USDA=27.059
NC_035099.1	32597668	.	G	A	.	.	MAF_USDA=5.882
NC_035099.1	32597698	.	C	A	.	.	MAF_USDA=31.148
NC_035099.1	32597709	.	C	T	.	.	MAF_USDA=5.882
NC_035099.1	32597739	.	G	A	.	.	MAF_USDA=5.738
NC_035099.1	32597798	.	C	A	.	.	MAF_USDA=36.471
NC_035099.1	32597885	.	C	A	.	.	MAF_USDA=4.098
NC_035099.1	32597924	.	A	T	.	.	MAF_USDA=25.882
NC_035099.1	32598010	.	T	G	.	.	MAF_USDA=27.049
NC_035099.1	32598028	.	G	T	.	.	MAF_USDA=1.639
NC_035099.1	32598104	.	T	A	.	.	MAF_USDA=1.639
NC_035099.1	32598174	.	C	A	.	.	MAF_INRAE=5.063;MAF_USDA=25.294
NC_035099.1	32598209	.	G	C	.	.	MAF_USDA=1.639
NC_035099.1	32598374	.	T	G	.	.	MAF_USDA=6.471
NC_035099.1	32598471	.	A	T	.	.	MAF_INRAE=47.468;MAF_USDA=27.049
NC_035099.1	32598545	.	A	G	.	.	MAF_USDA=1.639
NC_035099.1	32598566	.	T	A	.	.	MAF_INRAE=46.835;MAF_USDA=27.869
NC_035099.1	32598659	.	C	T	.	.	MAF_INRAE=46.835;MAF_USDA=31.148
NC_035099.1	32598683	.	G	A	.	.	MAF_INRAE=45.57;MAF_USDA=49.412
NC_035099.1	32598738	.	T	G	.	.	MAF_INRAE=10.0;MAF_USDA=30.0
NC_035099.1	32598753	.	A	T	.	.	MAF_INRAE=48.734;MAF_USDA=29.167
NC_035099.1	32598760	.	C	T	.	.	MAF_USDA=2.459
NC_035099.1	32598814	.	T	C	.	.	MAF_USDA=2.459
NC_035099.1	32598835	.	C	A	.	.	MAF_INRAE=46.203;MAF_USDA=4.098
NC_035099.1	32598896	.	C	T	.	.	MAF_USDA=1.639
NC_035099.1	32598912	.	A	C	.	.	MAF_USDA=1.639
NC_035099.1	32598920	.	C	T	.	.	MAF_INRAE=10.0;MAF_USDA=9.412
NC_035099.1	32598923	.	T	A	.	.	MAF_INRAE=10.0;MAF_USDA=5.294
NC_035099.1	32598933	.	T	C	.	.	MAF_INRAE=46.835;MAF_USDA=4.098
NC_035099.1	32598969	.	T	G	.	.	MAF_USDA=2.459
NC_035099.1	32599020	.	A	G	.	.	MAF_USDA=3.333
NC_035099.1	32599031	.	C	A	.	.	MAF_USDA=3.279
NC_035099.1	32599109	.	G	A	.	.	MAF_USDA=5.0
NC_035099.1	32599190	.	A	G	.	.	MAF_USDA=25.0
NC_035099.1	32599202	.	T	A	.	.	MAF_USDA=30.833
NC_035099.1	32599239	.	T	C	.	.	MAF_USDA=24.167
NC_035099.1	32599311	.	G	T	.	.	MAF_INRAE=41.139;MAF_USDA=27.711
NC_035099.1	32599330	.	T	A	.	.	MAF_USDA=31.667
NC_035099.1	32599410	.	C	T	.	.	MAF_INRAE=10.0;MAF_USDA=10.241
NC_035099.1	32599431	.	A	G	.	.	MAF_USDA=5.833
NC_035099.1	32599490	.	G	A	.	.	MAF_INRAE=10.0;MAF_USDA=19.88
NC_035099.1	32599499	.	A	C	.	.	MAF_USDA=10.0
NC_035099.1	32599529	.	C	T	.	.	MAF_USDA=1.667
NC_035099.1	32599531	.	G	C	.	.	MAF_USDA=1.667
NC_035099.1	32599543	.	G	A	.	.	MAF_INRAE=10.0;MAF_USDA=21.084
NC_035099.1	32599631	.	G	T	.	.	MAF_USDA=1.667
NC_035099.1	32599641	.	G	A	.	.	MAF_USDA=1.667
NC_035099.1	32599704	.	T	C	.	.	MAF_USDA=2.459
NC_035099.1	32599709	.	C	T	.	.	MAF_INRAE=40.506;MAF_USDA=26.471
NC_035099.1	32599730	.	C	T	.	.	MAF_USDA=5.882
NC_035099.1	32599735	.	C	A	.	.	MAF_USDA=29.508
NC_035099.1	32599950	.	G	A	.	.	MAF_INRAE=2.632;MAF_USDA=24.59
NC_035099.1	32599980	.	T	C	.	.	MAF_USDA=27.5
NC_035099.1	32600157	.	G	T	.	.	MAF_INRAE=31.579;MAF_USDA=4.167
NC_035099.1	32600196	.	A	G	.	.	MAF_INRAE=31.579;MAF_USDA=3.333
NC_035099.1	32600220	.	T	C	.	.	MAF_USDA=13.333
NC_035099.1	32600232	.	G	C	.	.	MAF_INRAE=31.579;MAF_USDA=4.237
NC_035099.1	32600246	.	T	C	.	.	MAF_USDA=23.333
NC_035099.1	32600253	.	C	T	.	.	MAF_USDA=5.085
NC_035099.1	32600301	.	G	T	.	.	MAF_INRAE=5.063;MAF_USDA=10.241
NC_035099.1	32600306	.	A	C	.	.	MAF_INRAE=5.263;MAF_USDA=4.819
NC_035099.1	32600311	.	A	C	.	.	MAF_INRAE=46.203;MAF_USDA=4.237
NC_035099.1	32600315	.	T	C	.	.	MAF_INRAE=5.063;MAF_USDA=18.072
NC_035099.1	32600325	.	G	A	.	.	MAF_USDA=5.738
NC_035099.1	32600358	.	G	A	.	.	MAF_USDA=2.5
NC_035099.1	32600366	.	G	T	.	.	MAF_USDA=9.167
NC_035099.1	32600502	.	C	A	.	.	MAF_USDA=1.639
NC_035099.1	32600599	.	T	C	.	.	MAF_USDA=25.0
NC_035099.1	32600646	.	A	T	.	.	MAF_USDA=5.833
NC_035099.1	32600692	.	A	T	.	.	MAF_USDA=1.667
NC_035099.1	32600693	.	A	T	.	.	MAF_USDA=2.5
NC_035099.1	32600694	.	A	T	.	.	MAF_USDA=4.167
NC_035099.1	32600695	.	A	T	.	.	MAF_INRAE=48.333;MAF_USDA=7.5
NC_035099.1	32600696	.	A	T	.	.	MAF_INRAE=48.333;MAF_USDA=19.643
NC_035099.1	32600726	.	T	A	.	.	MAF_USDA=26.23
NC_035099.1	32600734	.	T	G	.	.	MAF_INRAE=47.468;MAF_USDA=4.098
NC_035099.1	32600735	.	A	T	.	.	MAF_USDA=3.279
NC_035099.1	32600783	.	C	A	.	.	MAF_USDA=2.459
NC_035099.1	32601113	.	A	C	.	.	MAF_INRAE=11.667;MAF_USDA=49.412
NC_035099.1	32601133	.	C	T	.	.	MAF_USDA=24.118
NC_035099.1	32601134	.	G	A	.	.	MAF_USDA=1.639
NC_035099.1	32601183	.	A	C	.	.	MAF_USDA=44.118
NC_035099.1	32601188	.	G	T	.	.	MAF_USDA=18.852
NC_035099.1	32601198	.	G	C	.	.	MAF_INRAE=10.0;MAF_USDA=28.824
NC_035099.1	32601235	.	G	A	.	.	MAF_USDA=1.639
NC_035099.1	32601248	.	T	C	.	.	MAF_USDA=22.951
NC_035099.1	32601269	.	C	T	.	.	MAF_INRAE=5.263
NC_035099.1	32601299	.	A	T	.	.	MAF_INRAE=5.063;MAF_USDA=9.412
NC_035099.1	32601300	.	T	A	.	.	MAF_INRAE=5.0;MAF_USDA=9.412
NC_035099.1	32601313	.	G	T	.	.	MAF_INRAE=5.063;MAF_USDA=9.412
NC_035099.1	32601319	.	C	A	.	.	MAF_INRAE=10.0;MAF_USDA=47.059
NC_035099.1	32601320	.	T	G	.	.	MAF_USDA=16.393
NC_035099.1	32601411	.	T	A	.	.	MAF_USDA=1.639
NC_035099.1	32601515	.	A	T	.	.	MAF_INRAE=10.0;MAF_USDA=20.0
NC_035099.1	32601553	.	G	T	.	.	MAF_INRAE=45.57
NC_035099.1	32601600	.	G	A	.	.	MAF_INRAE=9.167;MAF_USDA=17.647
NC_035099.1	32601647	.	G	A	.	.	MAF_USDA=7.647
NC_035099.1	32601659	.	T	G	.	.	MAF_USDA=2.459
NC_035099.1	32601743	.	T	G	.	.	MAF_USDA=6.557
NC_035099.1	32601745	.	C	G	.	.	MAF_USDA=6.557
NC_035099.1	32601788	.	T	C	.	.	MAF_USDA=1.639
NC_035099.1	32601912	.	G	C	.	.	MAF_INRAE=45.57
NC_035099.1	32601951	.	G	A	.	.	MAF_INRAE=10.0;MAF_USDA=4.118
NC_035099.1	32601955	.	A	C	.	.	MAF_INRAE=10.0;MAF_USDA=8.333
NC_035099.1	32601986	.	C	T	.	.	MAF_INRAE=42.405;MAF_USDA=31.765
NC_035099.1	32602041	.	T	G	.	.	MAF_USDA=3.279
NC_035099.1	32602151	.	A	G	.	.	MAF_USDA=4.098
NC_035099.1	32602243	.	G	T	.	.	MAF_USDA=5.738
NC_035099.1	32602295	.	C	G	.	.	MAF_USDA=1.639
NC_035099.1	32602335	.	G	T	.	.	MAF_INRAE=40.506;MAF_USDA=28.235
NC_035099.1	32602348	.	G	A	.	.	MAF_USDA=5.738
NC_035099.1	32602374	.	G	A	.	.	MAF_USDA=3.279
NC_035099.1	32602385	.	A	G	.	.	MAF_INRAE=8.861
NC_035099.1	32602390	.	T	G	.	.	MAF_USDA=1.639
NC_035099.1	32602455	.	T	G	.	.	MAF_INRAE=40.506;MAF_USDA=31.176
NC_035099.1	32602507	.	G	A	.	.	MAF_USDA=6.557
NC_035099.1	32602526	.	A	C	.	.	MAF_INRAE=45.57;MAF_USDA=1.639
NC_035099.1	32602564	.	T	G	.	.	MAF_USDA=19.672
NC_035099.1	32602597	.	A	T	.	.	MAF_INRAE=40.506;MAF_USDA=30.0
NC_035099.1	32602747	.	C	A	.	.	MAF_USDA=1.639
NC_035099.1	32602792	.	G	T	.	.	MAF_INRAE=5.263;MAF_USDA=4.706
NC_035099.1	32602879	.	A	G	.	.	MAF_USDA=9.412
NC_035099.1	32602886	.	G	A	.	.	MAF_INRAE=45.57;MAF_USDA=7.377
NC_035099.1	32602900	.	A	T	.	.	MAF_INRAE=44.937;MAF_USDA=7.377
NC_035099.1	32602903	.	T	G	.	.	MAF_USDA=2.459
NC_035099.1	32602933	.	C	T	.	.	MAF_USDA=2.459
NC_035099.1	32602955	.	T	G	.	.	MAF_INRAE=40.506;MAF_USDA=26.471
NC_035099.1	32603008	.	G	T	.	.	MAF_INRAE=41.139;MAF_USDA=14.754
NC_035099.1	32603042	.	G	A	.	.	MAF_INRAE=44.304;MAF_USDA=7.377
NC_035099.1	32603047	.	C	T	.	.	MAF_USDA=5.738
NC_035099.1	32603048	.	G	A	.	.	MAF_USDA=2.459
NC_035099.1	32603121	.	G	T	.	.	MAF_INRAE=36.842
NC_035099.1	32603176	.	G	A	.	.	MAF_USDA=4.167
NC_035099.1	32603277	.	G	A	.	.	MAF_USDA=10.588
NC_035099.1	32603301	.	A	T	.	.	MAF_INRAE=40.506;MAF_USDA=31.176
NC_035099.1	32603315	.	A	G	.	.	MAF_USDA=5.738
NC_035099.1	32603354	.	A	C	.	.	MAF_USDA=18.852
NC_035099.1	32603382	.	T	A	.	.	MAF_USDA=2.459
NC_035099.1	32603473	.	G	A	.	.	MAF_USDA=5.738
NC_035099.1	32603563	.	G	A	.	.	MAF_INRAE=41.139;MAF_USDA=26.471
NC_035099.1	32603647	.	A	T	.	.	MAF_USDA=3.279
NC_035099.1	32603651	.	A	C	.	.	MAF_INRAE=39.241;MAF_USDA=30.588
NC_035099.1	32603652	.	T	C	.	.	MAF_USDA=1.639
NC_035099.1	32603723	.	G	C	.	.	MAF_INRAE=39.873;MAF_USDA=26.471
NC_035099.1	32603726	.	G	A	.	.	MAF_USDA=1.639
NC_035099.1	32603752	.	G	A	.	.	MAF_USDA=1.639
NC_035099.1	32603829	.	T	A	.	.	MAF_INRAE=44.304;MAF_USDA=1.667
NC_035099.1	32603831	.	A	G	.	.	MAF_USDA=2.5
NC_035099.1	32603840	.	C	A	.	.	MAF_USDA=20.833
NC_035099.1	32603927	.	G	A	.	.	MAF_USDA=2.459
NC_035099.1	32603928	.	C	A	.	.	MAF_USDA=4.918
NC_035099.1	32603929	.	G	A	.	.	MAF_INRAE=5.263;MAF_USDA=3.279
NC_035099.1	32603933	.	T	C	.	.	MAF_USDA=20.492
NC_035099.1	32603934	.	G	A	.	.	MAF_USDA=2.459
NC_035099.1	32603943	.	G	A	.	.	MAF_USDA=2.459
NC_035099.1	32604180	.	C	G	.	.	MAF_USDA=2.459
NC_035099.1	32604298	.	C	A	.	.	MAF_USDA=1.639
NC_035099.1	32604313	.	C	T	.	.	MAF_INRAE=10.0;MAF_USDA=4.118
NC_035099.1	32604382	.	C	A	.	.	MAF_INRAE=40.506;MAF_USDA=26.471
NC_035099.1	32604387	.	C	A	.	.	MAF_INRAE=40.506;MAF_USDA=26.471
NC_035099.1	32604394	.	G	A	.	.	MAF_USDA=1.639
NC_035099.1	32604403	.	A	G	.	.	MAF_USDA=4.918
NC_035099.1	32604410	.	G	A	.	.	MAF_USDA=4.098
NC_035099.1	32604411	.	G	C	.	.	MAF_USDA=19.672
NC_035099.1	32604459	.	T	G	.	.	MAF_INRAE=40.506;MAF_USDA=40.588
NC_035099.1	32604468	.	C	A	.	.	MAF_INRAE=40.506;MAF_USDA=27.059
NC_035099.1	32604495	.	G	A	.	.	MAF_USDA=2.459
NC_035099.1	32604557	.	G	A	.	.	MAF_USDA=1.639
NC_035099.1	32604627	.	C	T	.	.	MAF_INRAE=39.873;MAF_USDA=26.471
NC_035099.1	32604638	.	G	A	.	.	MAF_USDA=3.279
NC_035099.1	32604882	.	G	T	.	.	MAF_USDA=26.786
NC_035099.1	32604883	.	G	C	.	.	MAF_USDA=26.19
NC_035099.1	32604885	.	T	C	.	.	MAF_USDA=33.929
NC_035099.1	32604911	.	T	C	.	.	MAF_USDA=1.667
NC_035099.1	32604941	.	T	C	.	.	MAF_USDA=3.279
NC_035099.1	32604947	.	C	T	.	.	MAF_INRAE=13.924;MAF_USDA=24.706
NC_035099.1	32604987	.	C	T	.	.	MAF_USDA=9.412
NC_035099.1	32605002	.	G	A	.	.	MAF_USDA=5.882
NC_035099.1	32605023	.	G	A	.	.	MAF_USDA=1.639
NC_035099.1	32605055	.	G	T	.	.	MAF_USDA=1.639
NC_035099.1	32605087	.	T	A	.	.	MAF_INRAE=12.658;MAF_USDA=14.706
NC_035099.1	32605093	.	T	C	.	.	MAF_USDA=10.588
NC_035099.1	32605100	.	T	C	.	.	MAF_USDA=3.279
NC_035099.1	32605135	.	T	C	.	.	MAF_USDA=10.0
NC_035099.1	32605192	.	G	A	.	.	MAF_USDA=3.571
NC_035099.1	32605920	.	C	T	.	.	MAF_INRAE=5.263;MAF_USDA=31.818
NC_035099.1	32606142	.	T	C	.	.	MAF_USDA=25.41
NC_035099.1	32606175	.	T	A	.	.	MAF_INRAE=5.263;MAF_USDA=9.412
NC_035099.1	32606229	.	C	A	.	.	MAF_INRAE=40.506;MAF_USDA=26.471
NC_035099.1	32606267	.	C	A	.	.	MAF_USDA=5.738
NC_035099.1	32606272	.	T	A	.	.	MAF_USDA=1.639
NC_035099.1	32606273	.	C	G	.	.	MAF_USDA=1.639
NC_035099.1	32606299	.	C	T	.	.	MAF_USDA=10.588
NC_035099.1	32606383	.	A	C	.	.	MAF_USDA=1.639
NC_035099.1	32606416	.	T	C	.	.	MAF_USDA=1.639
NC_035099.1	32606449	.	T	G	.	.	MAF_USDA=27.869
NC_035099.1	32606481	.	G	A	.	.	MAF_USDA=25.41
NC_035099.1	32606533	.	A	G	.	.	MAF_INRAE=40.506;MAF_USDA=44.706
NC_035099.1	32606547	.	C	G	.	.	MAF_USDA=25.41
NC_035099.1	32606548	.	C	A	.	.	MAF_USDA=25.41
NC_035099.1	32606555	.	G	A	.	.	MAF_INRAE=39.873;MAF_USDA=45.882
NC_035099.1	32606628	.	G	A	.	.	MAF_USDA=4.918
NC_035099.1	32606742	.	G	A	.	.	MAF_USDA=1.639
NC_035099.1	32606779	.	C	T	.	.	MAF_INRAE=48.333;MAF_USDA=1.639
NC_035099.1	32606846	.	G	A	.	.	MAF_USDA=3.279
NC_035099.1	32607000	.	G	T	.	.	MAF_USDA=1.639
NC_035099.1	32607046	.	T	G	.	.	MAF_USDA=2.459
NC_035099.1	32607089	.	G	A	.	.	MAF_USDA=5.738
NC_035099.1	32607103	.	G	A	.	.	MAF_USDA=10.0
NC_035099.1	32607128	.	C	T	.	.	MAF_USDA=10.588
NC_035099.1	32607193	.	C	T	.	.	MAF_USDA=1.639
NC_035099.1	32607228	.	G	T	.	.	MAF_USDA=2.459
NC_035099.1	32607243	.	C	T	.	.	MAF_INRAE=40.506;MAF_USDA=50.0
NC_035099.1	32607246	.	C	T	.	.	MAF_INRAE=2.532;MAF_USDA=9.412
NC_035099.1	32607260	.	G	A	.	.	MAF_USDA=1.639
NC_035099.1	32607360	.	C	T	.	.	MAF_USDA=2.459
NC_035099.1	32607364	.	C	T	.	.	MAF_USDA=5.738
NC_035099.1	32607389	.	A	G	.	.	MAF_USDA=22.131
NC_035099.1	32607420	.	C	T	.	.	MAF_USDA=4.098
NC_035099.1	32607457	.	C	T	.	.	MAF_USDA=3.279
NC_035099.1	32607484	.	G	A	.	.	MAF_USDA=4.918
NC_035099.1	32607516	.	A	G	.	.	MAF_INRAE=5.0
NC_035099.1	32607529	.	T	G	.	.	MAF_USDA=1.639
NC_035099.1	32607553	.	T	A	.	.	MAF_USDA=5.738
NC_035099.1	32607581	.	G	T	.	.	MAF_USDA=1.639
NC_035099.1	32607598	.	C	T	.	.	MAF_INRAE=35.833;MAF_USDA=45.882
NC_035099.1	32607608	.	A	C	.	.	MAF_INRAE=3.333;MAF_USDA=29.167
NC_035099.1	32607619	.	C	T	.	.	MAF_USDA=3.279
NC_035099.1	32607692	.	A	T	.	.	MAF_INRAE=33.333;MAF_USDA=39.583
NC_035099.1	32607916	.	G	T	.	.	MAF_INRAE=40.506;MAF_USDA=25.882
NC_035099.1	32607949	.	A	G	.	.	MAF_USDA=43.75
NC_035099.1	32607972	.	A	G	.	.	MAF_USDA=5.738
NC_035099.1	32608001	.	A	G	.	.	MAF_USDA=1.639
NC_035099.1	32608028	.	G	A	.	.	MAF_INRAE=45.57;MAF_USDA=1.639
NC_035099.1	32608053	.	G	A	.	.	MAF_INRAE=39.873;MAF_USDA=44.706
NC_035099.1	32608128	.	G	A	.	.	MAF_USDA=6.471
NC_035099.1	32608194	.	C	G	.	.	MAF_USDA=1.639
NC_035099.1	32608227	.	T	C	.	.	MAF_INRAE=40.506;MAF_USDA=40.588
NC_035099.1	32608235	.	G	A	.	.	MAF_USDA=2.941
NC_035099.1	32608252	.	C	G	.	.	MAF_USDA=1.639
NC_035099.1	32608262	.	G	A	.	.	MAF_USDA=2.459
NC_035099.1	32608268	.	C	T	.	.	MAF_USDA=7.377
NC_035099.1	32608275	.	G	C	.	.	MAF_USDA=8.824
NC_035099.1	32608301	.	A	G	.	.	MAF_INRAE=40.506;MAF_USDA=26.471
NC_035099.1	32608331	.	T	A	.	.	MAF_INRAE=5.263;MAF_USDA=10.417
NC_035099.1	32608332	.	C	A	.	.	MAF_INRAE=32.5;MAF_USDA=27.059
NC_035099.1	32608368	.	G	T	.	.	MAF_INRAE=40.506;MAF_USDA=26.471
NC_035099.1	32608406	.	C	T	.	.	MAF_USDA=2.459
NC_035099.1	32608516	.	C	T	.	.	MAF_USDA=18.235
NC_035099.1	32608529	.	C	T	.	.	MAF_USDA=4.098
NC_035099.1	32608535	.	A	T	.	.	MAF_USDA=1.639
NC_035099.1	32608688	.	G	A	.	.	MAF_USDA=2.459
NC_035099.1	32608696	.	T	C	.	.	MAF_INRAE=41.139;MAF_USDA=33.529
NC_035099.1	32608781	.	C	A	.	.	MAF_INRAE=12.658;MAF_USDA=16.471
NC_035099.1	32608797	.	C	A	.	.	MAF_USDA=1.639
NC_035099.1	32608813	.	A	C	.	.	MAF_USDA=17.059
NC_035099.1	32608823	.	G	A	.	.	MAF_INRAE=33.333;MAF_USDA=39.583
NC_035099.1	32608825	.	C	A	.	.	MAF_INRAE=33.333;MAF_USDA=39.583
NC_035099.1	32608881	.	A	C	.	.	MAF_USDA=8.824
NC_035099.1	32608882	.	G	T	.	.	MAF_USDA=8.824
NC_035099.1	32608918	.	G	T	.	.	MAF_INRAE=47.468;MAF_USDA=50.0
NC_035099.1	32608929	.	C	T	.	.	MAF_INRAE=47.468;MAF_USDA=34.118
NC_035099.1	32608967	.	G	T	.	.	MAF_INRAE=12.025;MAF_USDA=27.439
NC_035099.1	32608970	.	G	A	.	.	MAF_USDA=5.488
NC_035099.1	32608979	.	C	G	.	.	MAF_USDA=27.083
NC_035099.1	32608980	.	A	G	.	.	MAF_USDA=27.083
NC_035099.1	32608982	.	T	C	.	.	MAF_USDA=27.083
NC_035099.1	32608983	.	A	T	.	.	MAF_USDA=27.083
NC_035099.1	32608984	.	A	G	.	.	MAF_INRAE=14.167;MAF_USDA=27.083
NC_035099.1	32609027	.	G	T	.	.	MAF_INRAE=13.924;MAF_USDA=39.583
NC_035099.1	32609028	.	T	G	.	.	MAF_INRAE=48.333
NC_035099.1	32609131	.	T	G	.	.	MAF_INRAE=12.658;MAF_USDA=15.854
NC_035099.1	32609239	.	C	T	.	.	MAF_USDA=7.927
NC_035099.1	32609290	.	G	A	.	.	MAF_USDA=8.621
NC_035099.1	32609312	.	T	G	.	.	MAF_USDA=3.279
NC_035099.1	32609407	.	A	C	.	.	MAF_USDA=5.294
NC_035099.1	32609419	.	G	A	.	.	MAF_USDA=1.639
NC_035099.1	32609485	.	A	G	.	.	MAF_INRAE=40.506;MAF_USDA=26.471
NC_035099.1	32609513	.	C	A	.	.	MAF_USDA=1.639
NC_035099.1	32609542	.	T	G	.	.	MAF_INRAE=46.835;MAF_USDA=27.647
NC_035099.1	32609633	.	C	T	.	.	MAF_USDA=1.639
NC_035099.1	32609738	.	G	A	.	.	MAF_INRAE=45.57;MAF_USDA=47.059
NC_035099.1	32609924	.	T	G	.	.	MAF_INRAE=5.063;MAF_USDA=10.0
NC_035099.1	32609936	.	G	T	.	.	MAF_USDA=17.213
NC_035099.1	32609958	.	G	C	.	.	MAF_INRAE=5.263
NC_035099.1	32610076	.	A	C	.	.	MAF_INRAE=45.57;MAF_USDA=45.294
NC_035099.1	32610170	.	T	G	.	.	MAF_INRAE=5.063;MAF_USDA=22.941
NC_035099.1	32610175	.	T	C	.	.	MAF_USDA=4.918
NC_035099.1	32610206	.	T	A	.	.	MAF_USDA=4.098
NC_035099.1	32610211	.	C	T	.	.	MAF_INRAE=48.101;MAF_USDA=6.471
NC_035099.1	32610324	.	C	G	.	.	MAF_INRAE=40.506;MAF_USDA=30.0
NC_035099.1	32610410	.	C	T	.	.	MAF_INRAE=47.468;MAF_USDA=17.059
NC_035099.1	32610657	.	A	G	.	.	MAF_USDA=4.098
NC_035099.1	32610780	.	A	G	.	.	MAF_USDA=1.639
NC_035099.1	32610811	.	G	A	.	.	MAF_USDA=1.639
NC_035099.1	32610871	.	A	T	.	.	MAF_INRAE=5.263;MAF_USDA=21.176
NC_035099.1	32610948	.	A	G	.	.	MAF_USDA=1.639
NC_035099.1	32611072	.	A	C	.	.	MAF_INRAE=5.063;MAF_USDA=30.357
NC_035099.1	32611114	.	G	A	.	.	MAF_USDA=1.639
NC_035099.1	32611178	.	A	G	.	.	MAF_INRAE=5.263;MAF_USDA=4.706
NC_035099.1	32611212	.	G	A	.	.	MAF_INRAE=5.263
NC_035099.1	32611224	.	C	T	.	.	MAF_USDA=3.279
NC_035099.1	32611225	.	G	T	.	.	MAF_INRAE=38.608;MAF_USDA=27.647
NC_035099.1	32611312	.	T	C	.	.	MAF_INRAE=41.772;MAF_USDA=47.647
NC_035099.1	32611343	.	G	T	.	.	MAF_USDA=4.098
NC_035099.1	32611347	.	A	G	.	.	MAF_USDA=4.098
NC_035099.1	32611356	.	T	C	.	.	MAF_USDA=5.738
NC_035099.1	32611421	.	A	G	.	.	MAF_USDA=3.279
NC_035099.1	32611441	.	C	T	.	.	MAF_USDA=3.279
NC_035099.1	32611458	.	C	T	.	.	MAF_USDA=5.294
NC_035099.1	32611511	.	G	T	.	.	MAF_INRAE=41.772;MAF_USDA=48.235
NC_035099.1	32611527	.	T	C	.	.	MAF_INRAE=5.263;MAF_USDA=21.765
NC_035099.1	32611579	.	T	A	.	.	MAF_USDA=5.294
NC_035099.1	32611587	.	G	A	.	.	MAF_INRAE=1.667
NC_035099.1	32611638	.	G	C	.	.	MAF_USDA=4.098
NC_035099.1	32611680	.	T	G	.	.	MAF_INRAE=5.263;MAF_USDA=17.647
NC_035099.1	32611702	.	C	T	.	.	MAF_INRAE=47.468;MAF_USDA=19.412
NC_035099.1	32611781	.	A	C	.	.	MAF_INRAE=10.0;MAF_USDA=5.294
NC_035099.1	32611794	.	T	A	.	.	MAF_INRAE=10.0;MAF_USDA=5.294
NC_035099.1	32611828	.	G	T	.	.	MAF_INRAE=5.263;MAF_USDA=10.417
NC_035099.1	32611839	.	A	G	.	.	MAF_INRAE=5.263;MAF_USDA=20.588
NC_035099.1	32611859	.	A	C	.	.	MAF_INRAE=5.263;MAF_USDA=24.118
NC_035099.1	32611909	.	G	A	.	.	MAF_INRAE=5.063;MAF_USDA=10.0
NC_035099.1	32611943	.	T	C	.	.	MAF_INRAE=10.0;MAF_USDA=4.118
NC_035099.1	32611986	.	G	C	.	.	MAF_USDA=4.918
NC_035099.1	32611989	.	C	T	.	.	MAF_USDA=2.941
NC_035099.1	32612032	.	G	T	.	.	MAF_USDA=1.639
NC_035099.1	32612084	.	T	G	.	.	MAF_USDA=3.279
NC_035099.1	32612168	.	G	A	.	.	MAF_INRAE=40.506;MAF_USDA=26.471
NC_035099.1	32612277	.	T	A	.	.	MAF_USDA=2.459
NC_035099.1	32612295	.	G	A	.	.	MAF_USDA=3.279
NC_035099.1	32612440	.	T	C	.	.	MAF_INRAE=5.263;MAF_USDA=18.824
NC_035099.1	32612575	.	T	A	.	.	MAF_INRAE=40.506;MAF_USDA=26.471
NC_035099.1	32612781	.	C	T	.	.	MAF_INRAE=45.57;MAF_USDA=4.098
NC_035099.1	32612836	.	G	A	.	.	MAF_USDA=4.918
NC_035099.1	32612880	.	T	G	.	.	MAF_INRAE=5.263;MAF_USDA=18.824
NC_035099.1	32613097	.	G	C	.	.	MAF_INRAE=2.532;MAF_USDA=8.235
NC_035099.1	32613123	.	C	T	.	.	MAF_USDA=10.0
NC_035099.1	32613136	.	C	T	.	.	MAF_USDA=10.0
NC_035099.1	32613209	.	T	G	.	.	MAF_USDA=4.098
NC_035099.1	32613296	.	G	A	.	.	MAF_USDA=3.279
NC_035099.1	32613317	.	C	T	.	.	MAF_USDA=1.639
NC_035099.1	32613472	.	T	C	.	.	MAF_USDA=3.279
NC_035099.1	32613593	.	G	T	.	.	MAF_INRAE=45.57;MAF_USDA=14.754
NC_035099.1	32613677	.	A	T	.	.	MAF_INRAE=5.263;MAF_USDA=20.0
NC_035099.1	32613704	.	A	G	.	.	MAF_USDA=1.639
NC_035099.1	32613784	.	T	C	.	.	MAF_INRAE=46.835;MAF_USDA=34.706
NC_035099.1	32613913	.	C	T	.	.	MAF_USDA=2.941
NC_035099.1	32613921	.	A	G	.	.	MAF_USDA=1.639
NC_035099.1	32614101	.	G	C	.	.	MAF_USDA=3.39
NC_035099.1	32614103	.	A	T	.	.	MAF_USDA=3.39
NC_035099.1	32614107	.	C	T	.	.	MAF_INRAE=13.924;MAF_USDA=40.964
NC_035099.1	32614170	.	C	T	.	.	MAF_INRAE=45.57;MAF_USDA=28.313
NC_035099.1	32614172	.	G	A	.	.	MAF_INRAE=48.333;MAF_USDA=17.797
NC_035099.1	32614203	.	A	T	.	.	MAF_USDA=2.542
NC_035099.1	32614221	.	A	T	.	.	MAF_USDA=12.048
NC_035099.1	32614421	.	A	C	.	.	MAF_USDA=1.695
NC_035099.1	32614477	.	A	C	.	.	MAF_INRAE=5.263;MAF_USDA=22.892
NC_035099.1	32614513	.	G	A	.	.	MAF_INRAE=2.5;MAF_USDA=4.167
NC_035099.1	32614518	.	C	G	.	.	MAF_USDA=1.695
NC_035099.1	32614555	.	A	G	.	.	MAF_INRAE=49.367;MAF_USDA=13.253
NC_035099.1	32614841	.	G	A	.	.	MAF_USDA=8.824
NC_035099.1	32614886	.	T	C	.	.	MAF_USDA=1.639
NC_035099.1	32614942	.	C	T	.	.	MAF_USDA=2.459
NC_035099.1	32614996	.	G	A	.	.	MAF_USDA=2.459
NC_035099.1	32615017	.	G	A	.	.	MAF_USDA=1.639
NC_035099.1	32615033	.	A	C	.	.	MAF_USDA=8.333
NC_035099.1	32615085	.	G	A	.	.	MAF_USDA=1.639
NC_035099.1	32615104	.	G	A	.	.	MAF_USDA=3.279
NC_035099.1	32615251	.	C	A	.	.	MAF_INRAE=47.468;MAF_USDA=38.824
NC_035099.1	32615327	.	G	T	.	.	MAF_INRAE=5.0
NC_035099.1	32615387	.	G	A	.	.	MAF_USDA=1.639
NC_035099.1	32615418	.	A	T	.	.	MAF_INRAE=10.0;MAF_USDA=14.583
NC_035099.1	32615431	.	G	T	.	.	MAF_INRAE=5.063;MAF_USDA=10.588
NC_035099.1	32615723	.	A	T	.	.	MAF_USDA=33.333
NC_035099.1	32615727	.	A	G	.	.	MAF_USDA=33.333
NC_035099.1	32615751	.	C	T	.	.	MAF_INRAE=36.842;MAF_USDA=50.0
NC_035099.1	32615754	.	T	C	.	.	MAF_USDA=28.824
NC_035099.1	32615761	.	A	T	.	.	MAF_USDA=14.583
NC_035099.1	32615815	.	T	C	.	.	MAF_INRAE=4.167
NC_035099.1	32615824	.	G	C	.	.	MAF_INRAE=6.667
NC_035099.1	32615830	.	G	A	.	.	MAF_INRAE=41.667;MAF_USDA=41.765
NC_035099.1	32615845	.	A	G	.	.	MAF_INRAE=6.667
NC_035099.1	32615847	.	C	T	.	.	MAF_INRAE=6.667
NC_035099.1	32615849	.	C	T	.	.	MAF_INRAE=6.667
NC_035099.1	32615862	.	C	A	.	.	MAF_INRAE=6.667
NC_035099.1	32615865	.	G	A	.	.	MAF_INRAE=6.667
NC_035099.1	32615881	.	G	A	.	.	MAF_INRAE=6.667
NC_035099.1	32615890	.	C	A	.	.	MAF_INRAE=4.167
NC_035099.1	32615905	.	G	A	.	.	MAF_INRAE=5.833
NC_035099.1	32615906	.	C	T	.	.	MAF_INRAE=31.667;MAF_USDA=26.471
NC_035099.1	32615920	.	G	A	.	.	MAF_INRAE=4.167
NC_035099.1	32615923	.	A	C	.	.	MAF_INRAE=4.167
NC_035099.1	32615937	.	G	T	.	.	MAF_INRAE=5.0
NC_035099.1	32615938	.	C	A	.	.	MAF_INRAE=5.0
NC_035099.1	32615942	.	C	T	.	.	MAF_INRAE=4.167
NC_035099.1	32615972	.	T	C	.	.	MAF_INRAE=3.333
NC_035099.1	32615975	.	C	T	.	.	MAF_INRAE=2.5
NC_035099.1	32615990	.	G	A	.	.	MAF_INRAE=2.5
NC_035099.1	32615992	.	G	A	.	.	MAF_INRAE=2.5
NC_035099.1	32616000	.	T	A	.	.	MAF_INRAE=2.5
NC_035099.1	32616002	.	A	T	.	.	MAF_INRAE=8.861;MAF_USDA=37.5
NC_035099.1	32616004	.	T	A	.	.	MAF_INRAE=3.333
NC_035099.1	32616006	.	T	G	.	.	MAF_INRAE=3.333
NC_035099.1	32616011	.	A	C	.	.	MAF_INRAE=2.5
NC_035099.1	32616018	.	C	A	.	.	MAF_INRAE=2.5
NC_035099.1	32616019	.	C	T	.	.	MAF_INRAE=2.5
NC_035099.1	32616026	.	A	T	.	.	MAF_INRAE=2.5
NC_035099.1	32616028	.	T	C	.	.	MAF_INRAE=2.5
NC_035099.1	32616031	.	G	C	.	.	MAF_INRAE=3.333
NC_035099.1	32616033	.	G	A	.	.	MAF_INRAE=3.333
NC_035099.1	32616034	.	C	T	.	.	MAF_INRAE=3.333
NC_035099.1	32616106	.	C	A	.	.	MAF_USDA=5.882
NC_035099.1	32616135	.	C	A	.	.	MAF_INRAE=49.367;MAF_USDA=21.765
NC_035099.1	32616240	.	C	G	.	.	MAF_USDA=4.918
NC_035099.1	32616283	.	G	T	.	.	MAF_USDA=2.5
NC_035099.1	32616371	.	A	C	.	.	MAF_USDA=2.459
NC_035099.1	32616380	.	T	A	.	.	MAF_USDA=5.738
NC_035099.1	32616391	.	G	T	.	.	MAF_USDA=2.459
NC_035099.1	32616403	.	G	A	.	.	MAF_INRAE=40.506;MAF_USDA=26.471
NC_035099.1	32616516	.	T	A	.	.	MAF_INRAE=5.063;MAF_USDA=14.118
NC_035099.1	32616527	.	G	C	.	.	MAF_INRAE=5.263;MAF_USDA=10.588
NC_035099.1	32616571	.	T	C	.	.	MAF_INRAE=6.329
NC_035099.1	32616610	.	T	G	.	.	MAF_INRAE=5.063;MAF_USDA=9.412
NC_035099.1	32616644	.	A	G	.	.	MAF_USDA=1.639
NC_035099.1	32616706	.	A	T	.	.	MAF_USDA=2.5
NC_035099.1	32616723	.	G	A	.	.	MAF_INRAE=5.263;MAF_USDA=33.929
NC_035099.1	32616881	.	G	A	.	.	MAF_USDA=1.639
NC_035099.1	32616968	.	A	C	.	.	MAF_INRAE=13.924;MAF_USDA=37.059
NC_035099.1	32616989	.	A	G	.	.	MAF_INRAE=12.025;MAF_USDA=43.529
NC_035099.1	32617001	.	C	T	.	.	MAF_INRAE=13.924;MAF_USDA=37.059
NC_035099.1	32617004	.	T	A	.	.	MAF_INRAE=15.0;MAF_USDA=37.059
NC_035099.1	32617136	.	G	T	.	.	MAF_INRAE=8.861;MAF_USDA=10.417
NC_035099.1	32617146	.	C	A	.	.	MAF_INRAE=5.263
NC_035099.1	32617199	.	A	G	.	.	MAF_INRAE=39.873;MAF_USDA=15.574
NC_035099.1	32617269	.	A	G	.	.	MAF_USDA=1.667
NC_035099.1	32617349	.	C	T	.	.	MAF_INRAE=2.532;MAF_USDA=7.647
NC_035099.1	32617374	.	G	A	.	.	MAF_INRAE=39.873;MAF_USDA=26.471
NC_035099.1	32617435	.	T	C	.	.	MAF_USDA=4.918
NC_035099.1	32617465	.	C	T	.	.	MAF_USDA=2.459
NC_035099.1	32617470	.	A	C	.	.	MAF_INRAE=49.367;MAF_USDA=20.588
NC_035099.1	32617480	.	G	A	.	.	MAF_INRAE=5.263;MAF_USDA=48.214
NC_035099.1	32617643	.	T	C	.	.	MAF_USDA=1.639
NC_035099.1	32617769	.	G	T	.	.	MAF_USDA=8.333
NC_035099.1	32617790	.	G	A	.	.	MAF_USDA=1.639
NC_035099.1	32618184	.	A	G	.	.	MAF_INRAE=10.0;MAF_USDA=7.647
NC_035099.1	32618216	.	T	A	.	.	MAF_INRAE=10.833;MAF_USDA=13.529
NC_035099.1	32618505	.	T	A	.	.	MAF_USDA=1.639
NC_035099.1	32618530	.	G	T	.	.	MAF_USDA=2.459
NC_035099.1	32618679	.	A	C	.	.	MAF_USDA=1.639
NC_035099.1	32618680	.	T	G	.	.	MAF_INRAE=37.975;MAF_USDA=6.557
NC_035099.1	32618695	.	A	G	.	.	MAF_INRAE=3.165
NC_035099.1	32618711	.	A	G	.	.	MAF_USDA=4.918
NC_035099.1	32618784	.	A	G	.	.	MAF_INRAE=3.165;MAF_USDA=45.294
NC_035099.1	32618879	.	C	G	.	.	MAF_INRAE=18.987;MAF_USDA=31.176
NC_035099.1	32618914	.	G	T	.	.	MAF_INRAE=2.5;MAF_USDA=1.765
NC_035099.1	32618945	.	C	A	.	.	MAF_INRAE=37.342;MAF_USDA=6.557
NC_035099.1	32619023	.	C	T	.	.	MAF_INRAE=2.532;MAF_USDA=1.639
NC_035099.1	32619064	.	C	A	.	.	MAF_INRAE=5.263;MAF_USDA=4.098
NC_035099.1	32619073	.	A	G	.	.	MAF_INRAE=10.759;MAF_USDA=44.118
NC_035099.1	32619086	.	G	T	.	.	MAF_USDA=1.639
NC_035099.1	32619172	.	T	C	.	.	MAF_INRAE=42.405;MAF_USDA=26.471
NC_035099.1	32619181	.	G	A	.	.	MAF_INRAE=3.165;MAF_USDA=11.765
NC_035099.1	32619300	.	T	A	.	.	MAF_USDA=3.279
NC_035099.1	32619325	.	C	T	.	.	MAF_USDA=1.639
NC_035099.1	32619415	.	A	G	.	.	MAF_USDA=4.918
NC_035099.1	32619434	.	T	G	.	.	MAF_USDA=4.098
NC_035099.1	32619462	.	T	C	.	.	MAF_INRAE=9.167;MAF_USDA=8.824
NC_035099.1	32619539	.	C	T	.	.	MAF_INRAE=10.0;MAF_USDA=7.059
NC_035099.1	32619540	.	G	A	.	.	MAF_USDA=22.917
NC_035099.1	32619620	.	A	C	.	.	MAF_USDA=1.639
NC_035099.1	32619712	.	A	C	.	.	MAF_USDA=3.279
NC_035099.1	32619769	.	A	G	.	.	MAF_USDA=2.459
NC_035099.1	32619882	.	T	G	.	.	MAF_INRAE=8.228;MAF_USDA=18.235
NC_035099.1	32619892	.	T	C	.	.	MAF_USDA=23.529
NC_035099.1	32619898	.	T	G	.	.	MAF_INRAE=9.494;MAF_USDA=10.0
NC_035099.1	32619951	.	A	T	.	.	MAF_INRAE=35.443
NC_035099.1	32619963	.	G	T	.	.	MAF_USDA=3.333
NC_035099.1	32620023	.	G	T	.	.	MAF_INRAE=17.5;MAF_USDA=27.059
NC_035099.1	32620025	.	T	A	.	.	MAF_INRAE=17.5;MAF_USDA=27.059
NC_035099.1	32620028	.	T	C	.	.	MAF_INRAE=17.5;MAF_USDA=27.059
NC_035099.1	32620188	.	A	T	.	.	MAF_USDA=4.098
NC_035099.1	32620215	.	T	G	.	.	MAF_INRAE=5.263;MAF_USDA=1.639
NC_035099.1	32620272	.	T	A	.	.	MAF_INRAE=8.333
NC_035099.1	32620312	.	C	T	.	.	MAF_USDA=11.765
NC_035099.1	32620319	.	C	T	.	.	MAF_USDA=5.738
NC_035099.1	32620367	.	C	A	.	.	MAF_USDA=8.824
NC_035099.1	32620422	.	A	T	.	.	MAF_INRAE=36.709;MAF_USDA=12.353
NC_035099.1	32620442	.	A	T	.	.	MAF_USDA=17.059
NC_035099.1	32620495	.	T	A	.	.	MAF_INRAE=10.0;MAF_USDA=10.588
NC_035099.1	32620592	.	G	A	.	.	MAF_INRAE=5.263;MAF_USDA=4.918
NC_035099.1	32620627	.	G	A	.	.	MAF_INRAE=5.263;MAF_USDA=4.918
NC_035099.1	32620655	.	C	T	.	.	MAF_USDA=1.639
NC_035099.1	32620735	.	C	T	.	.	MAF_INRAE=42.405;MAF_USDA=12.295
NC_035099.1	32620760	.	A	T	.	.	MAF_USDA=1.639
NC_035099.1	32620794	.	C	A	.	.	MAF_USDA=18.852
NC_035099.1	32620835	.	C	T	.	.	MAF_INRAE=36.709;MAF_USDA=5.738
NC_035099.1	32621195	.	T	G	.	.	MAF_INRAE=48.101;MAF_USDA=45.294
NC_035099.1	32621250	.	G	A	.	.	MAF_INRAE=48.101;MAF_USDA=34.706
NC_035099.1	32621316	.	A	G	.	.	MAF_INRAE=43.671;MAF_USDA=26.471
NC_035099.1	32621325	.	C	T	.	.	MAF_USDA=11.176
NC_035099.1	32621327	.	T	G	.	.	MAF_INRAE=36.076;MAF_USDA=4.918
NC_035099.1	32621336	.	T	C	.	.	MAF_INRAE=10.0;MAF_USDA=10.0
NC_035099.1	32621348	.	G	A	.	.	MAF_INRAE=48.101;MAF_USDA=35.294
NC_035099.1	32621437	.	G	A	.	.	MAF_INRAE=36.076;MAF_USDA=4.918
NC_035099.1	32621483	.	G	A	.	.	MAF_USDA=1.639
NC_035099.1	32621552	.	G	T	.	.	MAF_INRAE=46.203;MAF_USDA=46.471
NC_035099.1	32621555	.	A	T	.	.	MAF_INRAE=43.333;MAF_USDA=4.918
NC_035099.1	32621561	.	A	C	.	.	MAF_USDA=16.471
NC_035099.1	32621562	.	A	T	.	.	MAF_USDA=16.471
NC_035099.1	32621577	.	T	G	.	.	MAF_INRAE=2.5;MAF_USDA=16.667
NC_035099.1	32621588	.	C	T	.	.	MAF_INRAE=10.759;MAF_USDA=7.647
NC_035099.1	32621608	.	T	A	.	.	MAF_INRAE=48.101;MAF_USDA=46.471
NC_035099.1	32621721	.	A	G	.	.	MAF_INRAE=36.076
NC_035099.1	32621848	.	G	A	.	.	MAF_INRAE=17.089;MAF_USDA=6.25
NC_035099.1	32621849	.	C	A	.	.	MAF_INRAE=10.833;MAF_USDA=6.25
NC_035099.1	32621960	.	G	A	.	.	MAF_INRAE=10.0;MAF_USDA=10.0
NC_035099.1	32621961	.	G	T	.	.	MAF_INRAE=36.076;MAF_USDA=1.639
NC_035099.1	32621999	.	G	A	.	.	MAF_USDA=1.639
NC_035099.1	32622052	.	G	A	.	.	MAF_INRAE=35.443;MAF_USDA=23.77
NC_035099.1	32622081	.	A	C	.	.	MAF_INRAE=3.165;MAF_USDA=3.279
NC_035099.1	32622092	.	G	A	.	.	MAF_USDA=4.918
NC_035099.1	32622098	.	T	A	.	.	MAF_INRAE=10.0;MAF_USDA=16.471
NC_035099.1	32622113	.	G	T	.	.	MAF_INRAE=10.0;MAF_USDA=16.471
NC_035099.1	32622118	.	A	C	.	.	MAF_USDA=4.918
NC_035099.1	32622157	.	T	A	.	.	MAF_INRAE=5.263;MAF_USDA=4.098
NC_035099.1	32622258	.	C	A	.	.	MAF_INRAE=35.443
NC_035099.1	32622451	.	C	A	.	.	MAF_INRAE=8.333
NC_035099.1	32622546	.	T	G	.	.	MAF_INRAE=3.165;MAF_USDA=37.647
NC_035099.1	32622652	.	G	A	.	.	MAF_INRAE=36.076;MAF_USDA=27.869
NC_035099.1	32622654	.	T	A	.	.	MAF_INRAE=42.5;MAF_USDA=6.557
NC_035099.1	32622779	.	C	A	.	.	MAF_INRAE=3.165;MAF_USDA=7.377
NC_035099.1	32622890	.	T	A	.	.	MAF_INRAE=36.709;MAF_USDA=7.377
NC_035099.1	32622919	.	A	T	.	.	MAF_USDA=4.918
NC_035099.1	32623039	.	C	T	.	.	MAF_INRAE=10.0
NC_035099.1	32623114	.	C	G	.	.	MAF_INRAE=19.62;MAF_USDA=35.246
NC_035099.1	32623129	.	G	A	.	.	MAF_USDA=1.765
NC_035099.1	32623333	.	T	A	.	.	MAF_INRAE=3.165;MAF_USDA=7.377
NC_035099.1	32623391	.	G	A	.	.	MAF_INRAE=36.076;MAF_USDA=7.377
NC_035099.1	32623503	.	A	T	.	.	MAF_INRAE=10.0
NC_035099.1	32623512	.	G	T	.	.	MAF_INRAE=10.0;MAF_USDA=14.583
NC_035099.1	32623542	.	T	A	.	.	MAF_USDA=4.098
NC_035099.1	32623612	.	A	G	.	.	MAF_INRAE=36.076;MAF_USDA=7.377
NC_035099.1	32623808	.	T	A	.	.	MAF_USDA=8.235
NC_035099.1	32623916	.	C	A	.	.	MAF_INRAE=10.833;MAF_USDA=26.471
NC_035099.1	32624206	.	T	G	.	.	MAF_USDA=4.918
NC_035099.1	32624237	.	A	G	.	.	MAF_USDA=3.279
NC_035099.1	32624300	.	G	T	.	.	MAF_USDA=1.639
NC_035099.1	32624605	.	G	T	.	.	MAF_USDA=4.098
NC_035099.1	32624606	.	T	G	.	.	MAF_USDA=4.098
NC_035099.1	32624640	.	C	A	.	.	MAF_INRAE=10.0;MAF_USDA=4.118
NC_035099.1	32624767	.	A	G	.	.	MAF_INRAE=36.076;MAF_USDA=6.557
NC_035099.1	32624796	.	A	C	.	.	MAF_INRAE=10.127;MAF_USDA=29.412
NC_035099.1	32624829	.	C	A	.	.	MAF_INRAE=43.038;MAF_USDA=26.471
NC_035099.1	32625055	.	C	A	.	.	MAF_INRAE=43.038;MAF_USDA=26.471
NC_035099.1	32625056	.	T	C	.	.	MAF_INRAE=33.333;MAF_USDA=26.471
NC_035099.1	32625090	.	G	T	.	.	MAF_INRAE=10.0;MAF_USDA=15.882
NC_035099.1	32625128	.	C	T	.	.	MAF_USDA=4.098
NC_035099.1	32625145	.	G	A	.	.	MAF_USDA=3.279
NC_035099.1	32625391	.	G	C	.	.	MAF_USDA=2.459
NC_035099.1	32625466	.	C	T	.	.	MAF_INRAE=43.038;MAF_USDA=26.471
NC_035099.1	32625487	.	G	T	.	.	MAF_INRAE=5.263;MAF_USDA=4.167
NC_035099.1	32625525	.	C	T	.	.	MAF_USDA=21.765
NC_035099.1	32625538	.	G	A	.	.	MAF_USDA=47.917
NC_035099.1	32625547	.	C	T	.	.	MAF_USDA=4.098
NC_035099.1	32625548	.	T	C	.	.	MAF_USDA=47.917
NC_035099.1	32625616	.	C	G	.	.	MAF_INRAE=16.667
NC_035099.1	32625622	.	T	G	.	.	MAF_INRAE=15.833
NC_035099.1	32625625	.	T	C	.	.	MAF_INRAE=15.0
NC_035099.1	32625676	.	C	T	.	.	MAF_INRAE=5.0
NC_035099.1	32625700	.	C	T	.	.	MAF_INRAE=5.833
NC_035099.1	32625706	.	C	T	.	.	MAF_INRAE=5.833
NC_035099.1	32625708	.	C	T	.	.	MAF_INRAE=5.833
NC_035099.1	32625718	.	T	A	.	.	MAF_INRAE=5.833
NC_035099.1	32625719	.	G	T	.	.	MAF_INRAE=6.667
NC_035099.1	32625734	.	G	C	.	.	MAF_INRAE=4.167
NC_035099.1	32625744	.	G	A	.	.	MAF_INRAE=3.333
NC_035099.1	32625752	.	A	G	.	.	MAF_INRAE=3.333
NC_035099.1	32625753	.	T	A	.	.	MAF_INRAE=3.333
NC_035099.1	32625758	.	C	T	.	.	MAF_INRAE=3.333
NC_035099.1	32625764	.	G	A	.	.	MAF_INRAE=2.5;MAF_USDA=3.279
NC_035099.1	32625766	.	C	A	.	.	MAF_INRAE=2.5
NC_035099.1	32625774	.	G	A	.	.	MAF_INRAE=2.5
NC_035099.1	32625777	.	T	G	.	.	MAF_INRAE=2.5
NC_035099.1	32625908	.	G	T	.	.	MAF_INRAE=43.671;MAF_USDA=26.471
NC_035099.1	32626135	.	G	T	.	.	MAF_USDA=4.167
NC_035099.1	32626155	.	A	T	.	.	MAF_INRAE=48.734;MAF_USDA=42.353
NC_035099.1	32626170	.	G	A	.	.	MAF_INRAE=10.127;MAF_USDA=27.647
NC_035099.1	32626243	.	G	T	.	.	MAF_INRAE=8.861;MAF_USDA=26.471
NC_035099.1	32626245	.	C	A	.	.	MAF_USDA=4.098
NC_035099.1	32626253	.	C	G	.	.	MAF_USDA=4.098
NC_035099.1	32626377	.	T	C	.	.	MAF_USDA=5.833
NC_035099.1	32626434	.	T	C	.	.	MAF_INRAE=36.076;MAF_USDA=1.639
NC_035099.1	32626438	.	G	A	.	.	MAF_INRAE=10.0;MAF_USDA=10.0
NC_035099.1	32626454	.	A	T	.	.	MAF_INRAE=48.734;MAF_USDA=38.824
NC_035099.1	32626535	.	C	A	.	.	MAF_INRAE=2.5;MAF_USDA=5.294
NC_035099.1	32626644	.	A	T	.	.	MAF_INRAE=37.342;MAF_USDA=13.934
NC_035099.1	32626811	.	C	T	.	.	MAF_INRAE=5.263;MAF_USDA=25.595
NC_035099.1	32627114	.	T	A	.	.	MAF_INRAE=9.167;MAF_USDA=10.0
NC_035099.1	32627364	.	G	T	.	.	MAF_INRAE=47.468;MAF_USDA=35.882
NC_035099.1	32627400	.	T	C	.	.	MAF_INRAE=8.333
NC_035099.1	32627496	.	A	G	.	.	MAF_INRAE=12.5;MAF_USDA=32.941
NC_035099.1	32627550	.	A	G	.	.	MAF_INRAE=10.127;MAF_USDA=34.118
NC_035099.1	32627621	.	C	T	.	.	MAF_USDA=4.098
NC_035099.1	32627739	.	G	T	.	.	MAF_INRAE=2.532;MAF_USDA=18.824
NC_035099.1	32627793	.	G	A	.	.	MAF_USDA=1.639
NC_035099.1	32627820	.	A	T	.	.	MAF_USDA=1.639
NC_035099.1	32627883	.	C	T	.	.	MAF_INRAE=10.0;MAF_USDA=10.0
NC_035099.1	32627976	.	G	C	.	.	MAF_USDA=1.639
NC_035099.1	32628114	.	G	A	.	.	MAF_USDA=8.235
NC_035099.1	32628156	.	C	G	.	.	MAF_USDA=3.279
NC_035099.1	32628157	.	G	T	.	.	MAF_INRAE=41.772;MAF_USDA=22.353
NC_035099.1	32628355	.	C	T	.	.	MAF_USDA=1.639
NC_035099.1	32628569	.	G	A	.	.	MAF_INRAE=5.263;MAF_USDA=1.639
NC_035099.1	32628620	.	A	G	.	.	MAF_USDA=17.059
NC_035099.1	32628633	.	A	T	.	.	MAF_INRAE=11.667;MAF_USDA=10.0
NC_035099.1	32628668	.	G	T	.	.	MAF_INRAE=43.671;MAF_USDA=40.588
NC_035099.1	32628694	.	G	A	.	.	MAF_INRAE=36.709;MAF_USDA=16.471
NC_035099.1	32628759	.	T	G	.	.	MAF_INRAE=35.443;MAF_USDA=2.459
NC_035099.1	32628765	.	T	G	.	.	MAF_INRAE=10.127;MAF_USDA=18.235
NC_035099.1	32628820	.	G	A	.	.	MAF_USDA=10.0
NC_035099.1	32628902	.	A	T	.	.	MAF_INRAE=2.5;MAF_USDA=1.765
NC_035099.1	32628934	.	T	G	.	.	MAF_INRAE=10.127;MAF_USDA=9.412
NC_035099.1	32628945	.	A	C	.	.	MAF_INRAE=43.671;MAF_USDA=34.118
NC_035099.1	32629063	.	TAA	TAC	.	.	MAF_USDA=33.333
NC_035099.1	32629065	.	A	C	.	.	MAF_USDA=12.295
NC_035099.1	32629066	.	C	A	.	.	MAF_USDA=24.118
NC_035099.1	32629067	.	A	T	.	.	MAF_USDA=22.941
NC_035099.1	32629131	.	C	G	.	.	MAF_USDA=7.377
NC_035099.1	32629157	.	T	A	.	.	MAF_INRAE=10.127;MAF_USDA=10.0
NC_035099.1	32629379	.	C	T	.	.	MAF_USDA=12.5
NC_035099.1	32629467	.	A	G	.	.	MAF_INRAE=9.494;MAF_USDA=9.412
NC_035099.1	32629565	.	G	A	.	.	MAF_USDA=13.115
NC_035099.1	32629623	.	G	A	.	.	MAF_INRAE=5.263;MAF_USDA=22.917
NC_035099.1	32629697	.	G	T	.	.	MAF_USDA=6.557
NC_035099.1	32629731	.	C	A	.	.	MAF_USDA=1.639
NC_035099.1	32629847	.	A	C	.	.	MAF_USDA=1.639
NC_035099.1	32629912	.	C	T	.	.	MAF_USDA=2.459
NC_035099.1	32630018	.	C	A	.	.	MAF_USDA=25.294
NC_035099.1	32630093	.	T	G	.	.	MAF_USDA=3.529
NC_035099.1	32630197	.	T	C	.	.	MAF_USDA=2.459
NC_035099.1	32630277	.	C	A	.	.	MAF_INRAE=42.405;MAF_USDA=27.059
NC_035099.1	32630337	.	G	T	.	.	MAF_USDA=24.706
NC_035099.1	32630410	.	T	G	.	.	MAF_INRAE=43.671;MAF_USDA=47.647
NC_035099.1	32630481	.	C	T	.	.	MAF_INRAE=37.975
NC_035099.1	32630493	.	G	C	.	.	MAF_INRAE=43.671;MAF_USDA=47.059
NC_035099.1	32630494	.	T	C	.	.	MAF_INRAE=34.167;MAF_USDA=47.647
NC_035099.1	32630521	.	G	C	.	.	MAF_INRAE=43.671;MAF_USDA=47.647
NC_035099.1	32630599	.	C	T	.	.	MAF_USDA=7.377
NC_035099.1	32630627	.	G	T	.	.	MAF_USDA=9.016
NC_035099.1	32630628	.	C	T	.	.	MAF_USDA=9.016
NC_035099.1	32630722	.	A	T	.	.	MAF_INRAE=7.5
NC_035099.1	32630762	.	C	A	.	.	MAF_USDA=4.918
NC_035099.1	32630911	.	G	T	.	.	MAF_USDA=10.588
NC_035099.1	32630927	.	G	T	.	.	MAF_USDA=6.471
NC_035099.1	32630930	.	T	C	.	.	MAF_USDA=10.588
NC_035099.1	32630986	.	G	A	.	.	MAF_INRAE=37.975;MAF_USDA=13.115
NC_035099.1	32631130	.	C	A	.	.	MAF_INRAE=11.392;MAF_USDA=30.0
NC_035099.1	32631183	.	A	G	.	.	MAF_USDA=2.459
NC_035099.1	32631226	.	C	T	.	.	MAF_USDA=5.738
NC_035099.1	32631259	.	C	A	.	.	MAF_USDA=4.918
NC_035099.1	32631270	.	A	C	.	.	MAF_INRAE=8.333
NC_035099.1	32631318	.	A	C	.	.	MAF_INRAE=43.671;MAF_USDA=38.235
NC_035099.1	32631353	.	T	C	.	.	MAF_INRAE=43.671;MAF_USDA=37.647
NC_035099.1	32631409	.	A	C	.	.	MAF_USDA=3.279
NC_035099.1	32631505	.	A	G	.	.	MAF_INRAE=43.671;MAF_USDA=36.471
NC_035099.1	32631615	.	G	A	.	.	MAF_INRAE=10.127;MAF_USDA=8.824
NC_035099.1	32631616	.	A	T	.	.	MAF_INRAE=11.667;MAF_USDA=8.824
NC_035099.1	32631837	.	A	G	.	.	MAF_INRAE=43.671;MAF_USDA=40.0
NC_035099.1	32631855	.	C	T	.	.	MAF_INRAE=43.671;MAF_USDA=39.286
NC_035099.1	32631857	.	G	T	.	.	MAF_USDA=11.31
NC_035099.1	32631919	.	C	T	.	.	MAF_USDA=1.639
NC_035099.1	32631928	.	G	A	.	.	MAF_USDA=1.639
NC_035099.1	32631950	.	G	A	.	.	MAF_INRAE=10.127;MAF_USDA=8.824
NC_035099.1	32632024	.	G	T	.	.	MAF_USDA=3.529
NC_035099.1	32632073	.	G	A	.	.	MAF_USDA=4.167
NC_035099.1	32632110	.	G	A	.	.	MAF_USDA=2.459
NC_035099.1	32632120	.	A	G	.	.	MAF_USDA=3.279
NC_035099.1	32632131	.	T	G	.	.	MAF_INRAE=42.405;MAF_USDA=17.059
NC_035099.1	32632173	.	C	T	.	.	MAF_INRAE=44.304;MAF_USDA=40.0
NC_035099.1	32632208	.	G	A	.	.	MAF_INRAE=5.263;MAF_USDA=1.639
NC_035099.1	32632283	.	C	G	.	.	MAF_INRAE=5.263;MAF_USDA=3.279
NC_035099.1	32632316	.	A	G	.	.	MAF_INRAE=44.304;MAF_USDA=38.824
NC_035099.1	32632342	.	C	T	.	.	MAF_INRAE=7.5
NC_035099.1	32632397	.	G	A	.	.	MAF_USDA=4.098
NC_035099.1	32632487	.	A	G	.	.	MAF_INRAE=8.333
NC_035099.1	32632709	.	C	T	.	.	MAF_USDA=2.976
NC_035099.1	32632746	.	C	A	.	.	MAF_USDA=1.639
NC_035099.1	32632747	.	A	T	.	.	MAF_USDA=1.639
NC_035099.1	32632758	.	C	T	.	.	MAF_INRAE=2.5
NC_035099.1	32632759	.	G	A	.	.	MAF_INRAE=47.5
NC_035099.1	32632787	.	T	A	.	.	MAF_INRAE=11.667
NC_035099.1	32633000	.	T	A	.	.	MAF_USDA=29.167
NC_035099.1	32637199	.	A	G	.	.	MAF_USDA=41.667
NC_035099.1	32637273	.	G	T	.	.	MAF_INRAE=8.861;MAF_USDA=8.824
NC_035099.1	32637298	.	C	T	.	.	MAF_INRAE=41.139;MAF_USDA=18.824
NC_035099.1	32637361	.	A	G	.	.	MAF_INRAE=10.0;MAF_USDA=5.294
NC_035099.1	32637382	.	T	C	.	.	MAF_INRAE=36.709;MAF_USDA=8.824
NC_035099.1	32637421	.	G	A	.	.	MAF_USDA=3.279
NC_035099.1	32637433	.	G	A	.	.	MAF_USDA=1.639
NC_035099.1	32637438	.	A	T	.	.	MAF_INRAE=36.076
NC_035099.1	32637487	.	C	A	.	.	MAF_USDA=10.588
NC_035099.1	32637562	.	G	T	.	.	MAF_INRAE=11.667;MAF_USDA=16.667
NC_035099.1	32637668	.	G	T	.	.	MAF_INRAE=5.263
NC_035099.1	32637707	.	G	A	.	.	MAF_USDA=7.377
NC_035099.1	32637904	.	A	T	.	.	MAF_INRAE=5.263;MAF_USDA=3.279
NC_035099.1	32637911	.	G	A	.	.	MAF_INRAE=10.0;MAF_USDA=4.118
NC_035099.1	32637969	.	G	A	.	.	MAF_USDA=2.941
NC_035099.1	32637986	.	C	T	.	.	MAF_USDA=2.459
NC_035099.1	32637989	.	T	G	.	.	MAF_USDA=3.279
NC_035099.1	32638018	.	T	A	.	.	MAF_USDA=41.667
NC_035099.1	32638113	.	G	A	.	.	MAF_USDA=1.639
NC_035099.1	32638155	.	G	A	.	.	MAF_USDA=1.639
NC_035099.1	32638169	.	A	G	.	.	MAF_USDA=13.529
NC_035099.1	32638171	.	A	T	.	.	MAF_INRAE=1.667;MAF_USDA=1.639
NC_035099.1	32638231	.	G	A	.	.	MAF_INRAE=10.127;MAF_USDA=10.0
NC_035099.1	32638237	.	G	T	.	.	MAF_INRAE=43.671;MAF_USDA=38.235
NC_035099.1	32638252	.	G	A	.	.	MAF_USDA=6.557
NC_035099.1	32638284	.	G	C	.	.	MAF_USDA=2.083
NC_035099.1	32638307	.	C	A	.	.	MAF_USDA=10.588
NC_035099.1	32638341	.	A	T	.	.	MAF_INRAE=5.263;MAF_USDA=7.059
NC_035099.1	32638422	.	G	A	.	.	MAF_USDA=4.918
NC_035099.1	32638497	.	G	A	.	.	MAF_INRAE=10.127;MAF_USDA=10.0
NC_035099.1	32638509	.	A	G	.	.	MAF_INRAE=43.671;MAF_USDA=38.824
NC_035099.1	32638568	.	G	A	.	.	MAF_INRAE=36.709;MAF_USDA=12.941
NC_035099.1	32638645	.	G	C	.	.	MAF_USDA=2.459
NC_035099.1	32638659	.	T	A	.	.	MAF_USDA=1.639
NC_035099.1	32638676	.	T	A	.	.	MAF_INRAE=5.263;MAF_USDA=18.235
NC_035099.1	32638791	.	C	T	.	.	MAF_INRAE=43.671;MAF_USDA=38.235
NC_035099.1	32638904	.	G	A	.	.	MAF_USDA=4.098
NC_035099.1	32638929	.	A	C	.	.	MAF_USDA=5.738
NC_035099.1	32638934	.	A	C	.	.	MAF_USDA=5.738
NC_035099.1	32638937	.	C	A	.	.	MAF_USDA=4.918
NC_035099.1	32638955	.	C	T	.	.	MAF_USDA=4.098
NC_035099.1	32638956	.	A	G	.	.	MAF_USDA=4.098
NC_035099.1	32639023	.	C	T	.	.	MAF_INRAE=5.263;MAF_USDA=18.235
NC_035099.1	32639047	.	G	C	.	.	MAF_USDA=4.918
NC_035099.1	32639059	.	G	T	.	.	MAF_USDA=6.557
NC_035099.1	32639085	.	C	A	.	.	MAF_INRAE=10.833;MAF_USDA=34.118
NC_035099.1	32639132	.	G	T	.	.	MAF_USDA=1.639
NC_035099.1	32639154	.	T	C	.	.	MAF_USDA=3.529
NC_035099.1	32639157	.	C	G	.	.	MAF_INRAE=43.671;MAF_USDA=38.824
NC_035099.1	32639164	.	C	T	.	.	MAF_USDA=2.459
NC_035099.1	32639279	.	A	C	.	.	MAF_INRAE=10.127;MAF_USDA=9.412
NC_035099.1	32639333	.	C	T	.	.	MAF_USDA=10.588
NC_035099.1	32639430	.	G	T	.	.	MAF_INRAE=10.127;MAF_USDA=8.824
NC_035099.1	32639455	.	G	T	.	.	MAF_USDA=3.279
NC_035099.1	32639459	.	C	T	.	.	MAF_INRAE=10.833;MAF_USDA=12.941
NC_035099.1	32639562	.	G	A	.	.	MAF_INRAE=11.667;MAF_USDA=33.529
NC_035099.1	32639569	.	A	C	.	.	MAF_INRAE=43.671;MAF_USDA=38.824
NC_035099.1	32639570	.	A	C	.	.	MAF_INRAE=34.167;MAF_USDA=38.824
NC_035099.1	32639618	.	G	A	.	.	MAF_INRAE=43.671;MAF_USDA=38.235
NC_035099.1	32639619	.	T	A	.	.	MAF_INRAE=34.167;MAF_USDA=38.235
NC_035099.1	32639662	.	G	C	.	.	MAF_INRAE=10.127;MAF_USDA=9.412
NC_035099.1	32639676	.	C	T	.	.	MAF_USDA=11.765
NC_035099.1	32639704	.	C	T	.	.	MAF_INRAE=44.937;MAF_USDA=37.5
NC_035099.1	32639706	.	C	A	.	.	MAF_INRAE=35.833;MAF_USDA=37.5
NC_035099.1	32639760	.	G	T	.	.	MAF_USDA=4.918
NC_035099.1	32639859	.	A	G	.	.	MAF_INRAE=43.671;MAF_USDA=37.059
NC_035099.1	32640110	.	C	G	.	.	MAF_INRAE=10.833;MAF_USDA=34.706
NC_035099.1	32640171	.	G	A	.	.	MAF_USDA=10.588
NC_035099.1	32640204	.	G	T	.	.	MAF_INRAE=43.671;MAF_USDA=37.5
NC_035099.1	32640211	.	G	T	.	.	MAF_USDA=4.098
NC_035099.1	32640327	.	G	A	.	.	MAF_INRAE=43.671;MAF_USDA=38.235
NC_035099.1	32640463	.	C	T	.	.	MAF_INRAE=11.667;MAF_USDA=10.0
NC_035099.1	32640482	.	A	G	.	.	MAF_USDA=8.197
NC_035099.1	32640507	.	G	A	.	.	MAF_INRAE=11.667;MAF_USDA=34.118
NC_035099.1	32640656	.	A	G	.	.	MAF_USDA=2.459
NC_035099.1	32640674	.	G	A	.	.	MAF_USDA=2.459
NC_035099.1	32640741	.	G	T	.	.	MAF_USDA=3.279
NC_035099.1	32640845	.	C	G	.	.	MAF_USDA=9.016
NC_035099.1	32640857	.	C	T	.	.	MAF_USDA=11.475
NC_035099.1	32640860	.	A	T	.	.	MAF_USDA=1.639
NC_035099.1	32640869	.	T	C	.	.	MAF_USDA=9.836
NC_035099.1	32640883	.	T	C	.	.	MAF_USDA=10.656
NC_035099.1	32640886	.	G	A	.	.	MAF_USDA=11.475
NC_035099.1	32640892	.	C	G	.	.	MAF_INRAE=46.835;MAF_USDA=24.706
NC_035099.1	32640894	.	T	C	.	.	MAF_USDA=13.934
NC_035099.1	32640897	.	C	T	.	.	MAF_USDA=1.639
NC_035099.1	32640898	.	G	A	.	.	MAF_USDA=10.656
NC_035099.1	32640901	.	A	T	.	.	MAF_USDA=10.656
NC_035099.1	32640904	.	G	C	.	.	MAF_USDA=13.934
NC_035099.1	32640905	.	C	G	.	.	MAF_USDA=11.475
NC_035099.1	32640915	.	G	T	.	.	MAF_USDA=5.738
NC_035099.1	32640920	.	G	A	.	.	MAF_USDA=10.0
NC_035099.1	32640925	.	G	A	.	.	MAF_INRAE=11.667;MAF_USDA=8.235
NC_035099.1	32640927	.	G	T	.	.	MAF_USDA=7.377
NC_035099.1	32640950	.	G	A	.	.	MAF_USDA=2.459
NC_035099.1	32641004	.	C	T	.	.	MAF_USDA=10.656
NC_035099.1	32641010	.	A	G	.	.	MAF_USDA=11.475
NC_035099.1	32641061	.	G	A	.	.	MAF_INRAE=44.304;MAF_USDA=36.31
NC_035099.1	32641072	.	C	T	.	.	MAF_INRAE=43.038;MAF_USDA=19.048
NC_035099.1	32641257	.	G	T	.	.	MAF_INRAE=42.405;MAF_USDA=17.059
NC_035099.1	32641300	.	A	T	.	.	MAF_USDA=4.918
NC_035099.1	32641323	.	T	C	.	.	MAF_USDA=3.529
NC_035099.1	32641442	.	C	T	.	.	MAF_INRAE=11.667;MAF_USDA=35.294
NC_035099.1	32641506	.	A	G	.	.	MAF_INRAE=44.304;MAF_USDA=38.824
NC_035099.1	32641507	.	A	G	.	.	MAF_USDA=3.279
NC_035099.1	32641559	.	A	C	.	.	MAF_USDA=1.639
NC_035099.1	32641574	.	T	C	.	.	MAF_USDA=7.059
NC_035099.1	32641629	.	A	T	.	.	MAF_USDA=10.0
NC_035099.1	32641648	.	C	T	.	.	MAF_INRAE=11.667;MAF_USDA=10.0
NC_035099.1	32641758	.	G	A	.	.	MAF_INRAE=5.263;MAF_USDA=16.471
NC_035099.1	32641767	.	C	T	.	.	MAF_USDA=1.639
NC_035099.1	32641854	.	G	A	.	.	MAF_USDA=4.918
NC_035099.1	32641924	.	T	C	.	.	MAF_INRAE=43.671;MAF_USDA=37.647
NC_035099.1	32641958	.	T	G	.	.	MAF_INRAE=10.127;MAF_USDA=8.824
NC_035099.1	32642001	.	T	G	.	.	MAF_INRAE=5.263;MAF_USDA=17.059
NC_035099.1	32642004	.	C	T	.	.	MAF_USDA=1.639
NC_035099.1	32642006	.	TT	TG	.	.	MAF_USDA=37.5
NC_035099.1	32642007	.	T	G	.	.	MAF_INRAE=43.671;MAF_USDA=38.525
NC_035099.1	32642117	.	T	C	.	.	MAF_INRAE=5.263
NC_035099.1	32642140	.	A	G	.	.	MAF_USDA=5.882
NC_035099.1	32642239	.	T	A	.	.	MAF_INRAE=10.0;MAF_USDA=6.471
NC_035099.1	32642240	.	C	A	.	.	MAF_INRAE=10.0;MAF_USDA=6.471
NC_035099.1	32642256	.	A	T	.	.	MAF_INRAE=11.667;MAF_USDA=34.118
NC_035099.1	32642281	.	A	G	.	.	MAF_USDA=4.918
NC_035099.1	32642326	.	C	T	.	.	MAF_INRAE=5.263;MAF_USDA=5.738
NC_035099.1	32642541	.	T	G	.	.	MAF_INRAE=44.304;MAF_USDA=37.059
NC_035099.1	32642599	.	C	T	.	.	MAF_USDA=3.279
NC_035099.1	32642621	.	A	G	.	.	MAF_INRAE=10.833;MAF_USDA=13.529
NC_035099.1	32642642	.	G	T	.	.	MAF_USDA=5.294
NC_035099.1	32642650	.	A	G	.	.	MAF_INRAE=43.671;MAF_USDA=37.059
NC_035099.1	32642743	.	G	T	.	.	MAF_USDA=2.459
NC_035099.1	32642795	.	G	A	.	.	MAF_USDA=3.279
NC_035099.1	32642846	.	G	T	.	.	MAF_INRAE=5.263;MAF_USDA=7.647
NC_035099.1	32642987	.	C	A	.	.	MAF_USDA=1.639
NC_035099.1	32643029	.	C	T	.	.	MAF_USDA=10.588
NC_035099.1	32643157	.	T	A	.	.	MAF_USDA=3.279
NC_035099.1	32643158	.	A	T	.	.	MAF_INRAE=39.873;MAF_USDA=18.824
NC_035099.1	32643165	.	G	T	.	.	MAF_INRAE=5.263;MAF_USDA=17.059
NC_035099.1	32643327	.	A	T	.	.	MAF_INRAE=10.127;MAF_USDA=10.588
NC_035099.1	32643330	.	A	T	.	.	MAF_INRAE=10.127;MAF_USDA=8.824
NC_035099.1	32643384	.	A	G	.	.	MAF_USDA=4.918
NC_035099.1	32643387	.	T	C	.	.	MAF_INRAE=43.671;MAF_USDA=36.471
NC_035099.1	32643427	.	G	A	.	.	MAF_USDA=2.459
NC_035099.1	32643438	.	G	A	.	.	MAF_INRAE=37.342;MAF_USDA=14.118
NC_035099.1	32643466	.	T	G	.	.	MAF_INRAE=44.304;MAF_USDA=35.882
NC_035099.1	32643489	.	G	A	.	.	MAF_INRAE=5.263;MAF_USDA=4.918
NC_035099.1	32643577	.	G	A	.	.	MAF_USDA=3.529
NC_035099.1	32643612	.	G	A	.	.	MAF_INRAE=26.316
NC_035099.1	32643674	.	T	C	.	.	MAF_INRAE=5.263;MAF_USDA=17.059
NC_035099.1	32643732	.	C	T	.	.	MAF_USDA=1.667
NC_035099.1	32643774	.	C	A	.	.	MAF_INRAE=11.667;MAF_USDA=38.235
NC_035099.1	32643845	.	G	A	.	.	MAF_USDA=1.639
NC_035099.1	32643887	.	G	C	.	.	MAF_INRAE=11.667;MAF_USDA=11.176
NC_035099.1	32644032	.	C	A	.	.	MAF_INRAE=10.127;MAF_USDA=8.235
NC_035099.1	32644206	.	G	T	.	.	MAF_USDA=4.918
NC_035099.1	32644215	.	A	T	.	.	MAF_USDA=8.235
NC_035099.1	32644222	.	G	A	.	.	MAF_USDA=6.557
NC_035099.1	32644226	.	A	C	.	.	MAF_INRAE=44.937;MAF_USDA=38.235
NC_035099.1	32644268	.	T	C	.	.	MAF_INRAE=44.304;MAF_USDA=37.059
NC_035099.1	32644355	.	G	A	.	.	MAF_INRAE=5.263
NC_035099.1	32644532	.	A	G	.	.	MAF_INRAE=10.127;MAF_USDA=9.412
NC_035099.1	32644540	.	C	T	.	.	MAF_INRAE=10.127;MAF_USDA=9.412
NC_035099.1	32644580	.	C	T	.	.	MAF_INRAE=36.709;MAF_USDA=8.824
NC_035099.1	32644731	.	A	C	.	.	MAF_INRAE=36.709;MAF_USDA=22.917
NC_035099.1	32644844	.	T	G	.	.	MAF_INRAE=43.671;MAF_USDA=37.5
NC_035099.1	32644850	.	T	C	.	.	MAF_INRAE=2.5;MAF_USDA=5.294
NC_035099.1	32644931	.	T	A	.	.	MAF_INRAE=10.127;MAF_USDA=8.824
NC_035099.1	32645062	.	G	A	.	.	MAF_INRAE=37.342;MAF_USDA=14.118
NC_035099.1	32645112	.	G	A	.	.	MAF_INRAE=5.263;MAF_USDA=4.098
NC_035099.1	32645137	.	C	G	.	.	MAF_INRAE=10.127;MAF_USDA=8.824
NC_035099.1	32645187	.	T	C	.	.	MAF_INRAE=10.127;MAF_USDA=8.824
NC_035099.1	32645210	.	G	A	.	.	MAF_INRAE=8.333
NC_035099.1	32645242	.	C	A	.	.	MAF_INRAE=9.494;MAF_USDA=8.824
NC_035099.1	32645258	.	C	T	.	.	MAF_INRAE=10.127;MAF_USDA=8.824
NC_035099.1	32645276	.	T	A	.	.	MAF_USDA=1.639
NC_035099.1	32645304	.	C	A	.	.	MAF_INRAE=37.342;MAF_USDA=14.118
NC_035099.1	32645348	.	C	A	.	.	MAF_USDA=1.639
NC_035099.1	32645357	.	C	T	.	.	MAF_INRAE=5.263;MAF_USDA=4.098
NC_035099.1	32645365	.	G	C	.	.	MAF_USDA=10.0
NC_035099.1	32645494	.	T	A	.	.	MAF_USDA=4.098
NC_035099.1	32645540	.	A	T	.	.	MAF_USDA=1.639
NC_035099.1	32645550	.	T	G	.	.	MAF_USDA=2.459
NC_035099.1	32645582	.	T	A	.	.	MAF_USDA=12.941
NC_035099.1	32645594	.	T	A	.	.	MAF_USDA=22.917
NC_035099.1	32645604	.	T	G	.	.	MAF_INRAE=5.263;MAF_USDA=8.824
NC_035099.1	32645644	.	C	T	.	.	MAF_USDA=5.882
NC_035099.1	32645869	.	T	G	.	.	MAF_USDA=43.478
NC_035099.1	32645934	.	G	T	.	.	MAF_USDA=10.87
NC_035099.1	32646139	.	G	T	.	.	MAF_USDA=1.786
NC_035099.1	32646190	.	G	T	.	.	MAF_USDA=3.333
NC_035099.1	32646292	.	T	G	.	.	MAF_INRAE=31.579;MAF_USDA=26.471
NC_035099.1	32646297	.	C	T	.	.	MAF_USDA=33.333
NC_035099.1	32646368	.	T	A	.	.	MAF_INRAE=26.316;MAF_USDA=37.647
NC_035099.1	32646399	.	G	A	.	.	MAF_INRAE=31.579;MAF_USDA=18.235
NC_035099.1	32646438	.	C	A	.	.	MAF_USDA=5.738
NC_035099.1	32646464	.	A	G	.	.	MAF_USDA=3.333
NC_035099.1	32646511	.	T	C	.	.	MAF_USDA=3.448
NC_035099.1	32646664	.	C	A	.	.	MAF_USDA=11.176
NC_035099.1	32646670	.	T	A	.	.	MAF_USDA=1.639
NC_035099.1	32646718	.	G	A	.	.	MAF_USDA=2.542
NC_035099.1	32646820	.	T	G	.	.	MAF_USDA=4.098
NC_035099.1	32646866	.	A	G	.	.	MAF_USDA=2.459
NC_035099.1	32647117	.	T	A	.	.	MAF_USDA=3.279
NC_035099.1	32647159	.	T	A	.	.	MAF_USDA=14.583
NC_035099.1	32647160	.	A	T	.	.	MAF_USDA=39.583
NC_035099.1	32647165	.	T	A	.	.	MAF_USDA=1.639
NC_035099.1	32647166	.	T	A	.	.	MAF_USDA=6.557
NC_035099.1	32647167	.	T	A	.	.	MAF_USDA=18.852
NC_035099.1	32647168	.	A	T	.	.	MAF_USDA=7.377
NC_035099.1	32647241	.	G	A	.	.	MAF_INRAE=10.0;MAF_USDA=8.824
NC_035099.1	32647254	.	T	C	.	.	MAF_INRAE=41.772;MAF_USDA=25.882
NC_035099.1	32647257	.	C	A	.	.	MAF_USDA=5.738
NC_035099.1	32647339	.	T	G	.	.	MAF_USDA=6.557
NC_035099.1	32647341	.	T	C	.	.	MAF_USDA=7.377
NC_035099.1	32647367	.	T	A	.	.	MAF_USDA=2.459
NC_035099.1	32647378	.	T	G	.	.	MAF_USDA=1.639
NC_035099.1	32647417	.	T	G	.	.	MAF_USDA=7.377
NC_035099.1	32647457	.	G	T	.	.	MAF_INRAE=8.333
NC_035099.1	32647520	.	C	T	.	.	MAF_USDA=4.098
NC_035099.1	32647710	.	T	A	.	.	MAF_USDA=2.459
NC_035099.1	32647805	.	G	T	.	.	MAF_INRAE=7.595
NC_035099.1	32647940	.	G	C	.	.	MAF_INRAE=1.667;MAF_USDA=4.098
NC_035099.1	32647957	.	A	G	.	.	MAF_USDA=8.197
NC_035099.1	32647975	.	C	T	.	.	MAF_INRAE=1.667;MAF_USDA=5.0
NC_035099.1	32647976	.	A	G	.	.	MAF_INRAE=1.667;MAF_USDA=5.0
NC_035099.1	32647981	.	T	C	.	.	MAF_INRAE=9.167
NC_035099.1	32648103	.	C	T	.	.	MAF_INRAE=5.263;MAF_USDA=7.647
NC_035099.1	32648130	.	A	G	.	.	MAF_USDA=4.918
NC_035099.1	32648159	.	G	T	.	.	MAF_INRAE=2.5;MAF_USDA=18.824
NC_035099.1	32648188	.	C	G	.	.	MAF_INRAE=5.063;MAF_USDA=37.059
NC_035099.1	32648329	.	C	A	.	.	MAF_USDA=4.918
NC_035099.1	32648345	.	C	G	.	.	MAF_INRAE=10.759;MAF_USDA=20.588
NC_035099.1	32648510	.	G	A	.	.	MAF_USDA=1.639
NC_035099.1	32648511	.	T	C	.	.	MAF_USDA=1.639
NC_035099.1	32648533	.	C	T	.	.	MAF_INRAE=8.861;MAF_USDA=15.294
NC_035099.1	32648575	.	G	T	.	.	MAF_USDA=5.882
NC_035099.1	32648584	.	C	T	.	.	MAF_INRAE=5.263;MAF_USDA=8.235
NC_035099.1	32648585	.	G	A	.	.	MAF_USDA=3.279
NC_035099.1	32648691	.	C	T	.	.	MAF_INRAE=41.139;MAF_USDA=18.824
NC_035099.1	32648964	.	T	C	.	.	MAF_INRAE=7.5
NC_035099.1	32648965	.	C	T	.	.	MAF_INRAE=9.167;MAF_USDA=4.118
NC_035099.1	32648981	.	G	A	.	.	MAF_INRAE=36.076
NC_035099.1	32649072	.	G	T	.	.	MAF_USDA=9.412
NC_035099.1	32649086	.	A	T	.	.	MAF_INRAE=48.734;MAF_USDA=24.706
NC_035099.1	32649108	.	T	A	.	.	MAF_INRAE=48.734;MAF_USDA=37.059
NC_035099.1	32649204	.	C	A	.	.	MAF_USDA=1.639
NC_035099.1	32649322	.	G	T	.	.	MAF_USDA=8.824
NC_035099.1	32649325	.	G	C	.	.	MAF_INRAE=10.833;MAF_USDA=5.294
NC_035099.1	32649657	.	G	A	.	.	MAF_INRAE=2.5;MAF_USDA=11.765
NC_035099.1	32649768	.	A	C	.	.	MAF_INRAE=8.333;MAF_USDA=2.459
NC_035099.1	32649808	.	G	A	.	.	MAF_USDA=5.738
NC_035099.1	32649947	.	A	G	.	.	MAF_INRAE=5.263;MAF_USDA=7.647
NC_035099.1	32649948	.	A	T	.	.	MAF_USDA=7.647
NC_035099.1	32649986	.	C	T	.	.	MAF_USDA=1.639
NC_035099.1	32650034	.	G	C	.	.	MAF_USDA=4.167
NC_035099.1	32650069	.	G	A	.	.	MAF_USDA=1.639
NC_035099.1	32650092	.	T	A	.	.	MAF_USDA=1.639
NC_035099.1	32650102	.	G	A	.	.	MAF_USDA=1.639
NC_035099.1	32650115	.	G	A	.	.	MAF_INRAE=5.263;MAF_USDA=7.647
NC_035099.1	32650126	.	G	A	.	.	MAF_USDA=6.557
NC_035099.1	32650232	.	C	T	.	.	MAF_USDA=5.738
NC_035099.1	32650303	.	A	G	.	.	MAF_USDA=6.557
NC_035099.1	32650322	.	C	A	.	.	MAF_USDA=1.639
NC_035099.1	32650348	.	C	T	.	.	MAF_INRAE=8.861;MAF_USDA=7.059
NC_035099.1	32650457	.	A	G	.	.	MAF_USDA=1.639
NC_035099.1	32650518	.	C	T	.	.	MAF_USDA=4.706
NC_035099.1	32650712	.	T	G	.	.	MAF_INRAE=28.481;MAF_USDA=19.565
NC_035099.1	32650774	.	G	T	.	.	MAF_INRAE=43.038;MAF_USDA=36.957
NC_035099.1	32650902	.	G	A	.	.	MAF_INRAE=1.667
NC_035099.1	32650919	.	C	T	.	.	MAF_INRAE=2.5;MAF_USDA=14.198
NC_035099.1	32650929	.	C	T	.	.	MAF_INRAE=13.291;MAF_USDA=9.877
NC_035099.1	32650937	.	T	C	.	.	MAF_USDA=6.034
NC_035099.1	32650939	.	G	T	.	.	MAF_USDA=6.034
NC_035099.1	32650972	.	A	G	.	.	MAF_USDA=5.556
NC_035099.1	32650974	.	A	C	.	.	MAF_INRAE=21.053;MAF_USDA=8.696
NC_035099.1	32650976	.	T	G	.	.	MAF_USDA=15.217
NC_035099.1	32650980	.	T	A	.	.	MAF_INRAE=2.5;MAF_USDA=13.043
NC_035099.1	32650982	.	C	T	.	.	MAF_INRAE=2.5;MAF_USDA=15.217
NC_035099.1	32650995	.	T	C	.	.	MAF_INRAE=5.263;MAF_USDA=8.025
NC_035099.1	32651054	.	C	G	.	.	MAF_INRAE=1.667;MAF_USDA=7.759
NC_035099.1	32651149	.	T	C	.	.	MAF_INRAE=37.342;MAF_USDA=30.247
NC_035099.1	32651183	.	C	T	.	.	MAF_USDA=6.034
NC_035099.1	32651214	.	A	T	.	.	MAF_USDA=1.724
NC_035099.1	32651239	.	G	T	.	.	MAF_INRAE=1.667;MAF_USDA=6.79
NC_035099.1	32651268	.	G	T	.	.	MAF_USDA=1.724
NC_035099.1	32651280	.	T	A	.	.	MAF_USDA=1.724
NC_035099.1	32651300	.	A	G	.	.	MAF_USDA=6.034
NC_035099.1	32651526	.	G	A	.	.	MAF_INRAE=2.5;MAF_USDA=6.627
NC_035099.1	32651754	.	C	T	.	.	MAF_INRAE=8.333
NC_035099.1	32651794	.	C	A	.	.	MAF_USDA=1.695
NC_035099.1	32651811	.	C	T	.	.	MAF_INRAE=41.772;MAF_USDA=40.244
NC_035099.1	32651823	.	T	C	.	.	MAF_INRAE=1.667
NC_035099.1	32651829	.	A	C	.	.	MAF_INRAE=5.263;MAF_USDA=8.025
NC_035099.1	32651961	.	A	T	.	.	MAF_INRAE=8.333
NC_035099.1	32651987	.	C	T	.	.	MAF_USDA=1.724
NC_035099.1	32652043	.	A	C	.	.	MAF_USDA=5.556
NC_035099.1	32652084	.	G	T	.	.	MAF_INRAE=5.263;MAF_USDA=23.913
NC_035099.1	32652112	.	T	C	.	.	MAF_USDA=6.034
NC_035099.1	32652114	.	C	T	.	.	MAF_INRAE=42.5;MAF_USDA=19.136
NC_035099.1	32652145	.	T	G	.	.	MAF_INRAE=41.139;MAF_USDA=38.272
NC_035099.1	32652313	.	G	T	.	.	MAF_INRAE=38.608;MAF_USDA=31.098
NC_035099.1	32652383	.	G	T	.	.	MAF_INRAE=1.667
NC_035099.1	32652443	.	A	C	.	.	MAF_USDA=6.897
NC_035099.1	32652454	.	A	G	.	.	MAF_INRAE=5.263;MAF_USDA=8.025
NC_035099.1	32652485	.	T	G	.	.	MAF_INRAE=41.772;MAF_USDA=37.654
NC_035099.1	32652532	.	G	A	.	.	MAF_INRAE=5.263;MAF_USDA=8.025
NC_035099.1	32652596	.	A	G	.	.	MAF_INRAE=7.5
NC_035099.1	32652597	.	C	A	.	.	MAF_INRAE=7.5
NC_035099.1	32652672	.	G	T	.	.	MAF_USDA=6.034
NC_035099.1	32652817	.	A	C	.	.	MAF_INRAE=1.667
NC_035099.1	32652825	.	T	A	.	.	MAF_INRAE=1.667
NC_035099.1	32652835	.	A	C	.	.	MAF_INRAE=5.263
NC_035099.1	32652874	.	C	T	.	.	MAF_INRAE=1.667;MAF_USDA=4.348
NC_035099.1	32653016	.	C	A	.	.	MAF_INRAE=5.696;MAF_USDA=10.87
NC_035099.1	32653149	.	C	T	.	.	MAF_USDA=6.897
NC_035099.1	32653151	.	C	T	.	.	MAF_INRAE=1.667;MAF_USDA=6.707
NC_035099.1	32653193	.	T	G	.	.	MAF_INRAE=2.5;MAF_USDA=18.75
NC_035099.1	32653212	.	G	A	.	.	MAF_INRAE=1.667
NC_035099.1	32653230	.	A	C	.	.	MAF_INRAE=1.667;MAF_USDA=7.759
NC_035099.1	32653256	.	G	T	.	.	MAF_USDA=2.459
NC_035099.1	32653266	.	A	T	.	.	MAF_INRAE=1.667;MAF_USDA=5.882
NC_035099.1	32653330	.	T	A	.	.	MAF_USDA=1.639
NC_035099.1	32653336	.	A	G	.	.	MAF_USDA=1.639
NC_035099.1	32653471	.	A	G	.	.	MAF_INRAE=36.709
NC_035099.1	32653508	.	C	T	.	.	MAF_INRAE=5.263;MAF_USDA=8.235
NC_035099.1	32653531	.	C	T	.	.	MAF_INRAE=37.342;MAF_USDA=16.471
NC_035099.1	32653565	.	C	T	.	.	MAF_INRAE=37.342;MAF_USDA=14.706
NC_035099.1	32653591	.	A	T	.	.	MAF_INRAE=2.5;MAF_USDA=20.588
NC_035099.1	32653706	.	C	G	.	.	MAF_USDA=4.706
NC_035099.1	32653707	.	T	A	.	.	MAF_USDA=4.706
NC_035099.1	32653733	.	G	T	.	.	MAF_INRAE=39.241;MAF_USDA=23.529
NC_035099.1	32653770	.	G	A	.	.	MAF_INRAE=5.263;MAF_USDA=7.647
NC_035099.1	32653803	.	T	C	.	.	MAF_USDA=4.098
NC_035099.1	32653901	.	G	T	.	.	MAF_INRAE=1.667;MAF_USDA=20.588
NC_035099.1	32653933	.	A	C	.	.	MAF_USDA=12.353
NC_035099.1	32653969	.	A	G	.	.	MAF_INRAE=2.5;MAF_USDA=10.588
NC_035099.1	32653977	.	G	T	.	.	MAF_INRAE=1.667;MAF_USDA=1.639
NC_035099.1	32654197	.	C	T	.	.	MAF_USDA=3.279
NC_035099.1	32654240	.	G	T	.	.	MAF_USDA=4.118
NC_035099.1	32654247	.	C	A	.	.	MAF_USDA=12.353
NC_035099.1	32654282	.	T	G	.	.	MAF_INRAE=5.263;MAF_USDA=7.647
NC_035099.1	32654289	.	C	A	.	.	MAF_INRAE=5.263;MAF_USDA=7.647
NC_035099.1	32654292	.	C	A	.	.	MAF_USDA=7.647
NC_035099.1	32654296	.	C	T	.	.	MAF_USDA=7.059
NC_035099.1	32654305	.	A	C	.	.	MAF_USDA=7.647
NC_035099.1	32654310	.	T	A	.	.	MAF_USDA=8.235
NC_035099.1	32654320	.	A	C	.	.	MAF_INRAE=5.263;MAF_USDA=14.583
NC_035099.1	32654322	.	C	G	.	.	MAF_USDA=14.583
NC_035099.1	32654325	.	C	T	.	.	MAF_USDA=18.75
NC_035099.1	32654332	.	A	G	.	.	MAF_INRAE=5.263;MAF_USDA=22.917
NC_035099.1	32654336	.	G	A	.	.	MAF_INRAE=1.667;MAF_USDA=5.294
NC_035099.1	32654341	.	G	A	.	.	MAF_INRAE=37.342;MAF_USDA=17.647
NC_035099.1	32654344	.	C	A	.	.	MAF_INRAE=8.333;MAF_USDA=7.647
NC_035099.1	32654505	.	T	A	.	.	MAF_USDA=5.294
NC_035099.1	32654509	.	A	C	.	.	MAF_INRAE=5.263;MAF_USDA=22.917
NC_035099.1	32654517	.	T	A	.	.	MAF_USDA=3.279
NC_035099.1	32654549	.	G	C	.	.	MAF_INRAE=36.076
NC_035099.1	32654580	.	A	C	.	.	MAF_INRAE=2.5;MAF_USDA=15.294
NC_035099.1	32654635	.	C	A	.	.	MAF_USDA=1.639
NC_035099.1	32654688	.	C	T	.	.	MAF_USDA=3.279
NC_035099.1	32654721	.	T	C	.	.	MAF_INRAE=2.5;MAF_USDA=11.765
NC_035099.1	32654743	.	G	A	.	.	MAF_INRAE=5.263;MAF_USDA=1.639
NC_035099.1	32654758	.	G	A	.	.	MAF_INRAE=41.772;MAF_USDA=48.235
NC_035099.1	32654889	.	G	A	.	.	MAF_USDA=8.197
NC_035099.1	32654911	.	G	A	.	.	MAF_USDA=3.279
NC_035099.1	32654965	.	T	A	.	.	MAF_INRAE=5.263;MAF_USDA=8.235
NC_035099.1	32655005	.	A	C	.	.	MAF_INRAE=3.165;MAF_USDA=24.706
NC_035099.1	32655132	.	G	T	.	.	MAF_INRAE=28.481;MAF_USDA=10.0
NC_035099.1	32655155	.	T	G	.	.	MAF_INRAE=5.263;MAF_USDA=2.459
NC_035099.1	32655223	.	A	T	.	.	MAF_INRAE=37.342;MAF_USDA=14.706
NC_035099.1	32655229	.	C	A	.	.	MAF_INRAE=2.5;MAF_USDA=11.765
NC_035099.1	32655235	.	G	A	.	.	MAF_INRAE=3.165;MAF_USDA=24.118
NC_035099.1	32655250	.	T	A	.	.	MAF_INRAE=2.5;MAF_USDA=15.882
NC_035099.1	32655256	.	G	A	.	.	MAF_INRAE=2.5;MAF_USDA=16.471
NC_035099.1	32655267	.	G	A	.	.	MAF_INRAE=10.833;MAF_USDA=5.882
NC_035099.1	32655528	.	C	T	.	.	MAF_USDA=2.459
NC_035099.1	32655656	.	A	G	.	.	MAF_INRAE=5.263;MAF_USDA=8.235
NC_035099.1	32655672	.	C	G	.	.	MAF_INRAE=1.667
NC_035099.1	32655704	.	G	T	.	.	MAF_INRAE=37.342;MAF_USDA=14.706
NC_035099.1	32655707	.	T	C	.	.	MAF_USDA=17.059
NC_035099.1	32655782	.	G	T	.	.	MAF_INRAE=37.342
NC_035099.1	32655827	.	T	C	.	.	MAF_USDA=6.557
NC_035099.1	32655868	.	T	C	.	.	MAF_USDA=3.279
NC_035099.1	32655894	.	G	T	.	.	MAF_INRAE=5.263;MAF_USDA=8.824
NC_035099.1	32655985	.	T	C	.	.	MAF_USDA=6.557
NC_035099.1	32656065	.	G	A	.	.	MAF_INRAE=5.263;MAF_USDA=8.235
NC_035099.1	32656102	.	C	A	.	.	MAF_USDA=5.738
NC_035099.1	32656136	.	G	A	.	.	MAF_INRAE=42.405;MAF_USDA=34.118
NC_035099.1	32656144	.	A	T	.	.	MAF_USDA=4.706
NC_035099.1	32656148	.	C	A	.	.	MAF_USDA=1.639
NC_035099.1	32656327	.	G	A	.	.	MAF_INRAE=32.5;MAF_USDA=18.824
NC_035099.1	32656344	.	C	A	.	.	MAF_INRAE=37.975;MAF_USDA=13.529
NC_035099.1	32656421	.	T	G	.	.	MAF_USDA=7.377
NC_035099.1	32656522	.	G	A	.	.	MAF_INRAE=36.709
NC_035099.1	32656563	.	A	T	.	.	MAF_USDA=4.118
NC_035099.1	32656609	.	G	T	.	.	MAF_USDA=17.059
NC_035099.1	32656639	.	A	T	.	.	MAF_INRAE=8.333;MAF_USDA=10.656
NC_035099.1	32656700	.	G	C	.	.	MAF_INRAE=2.5;MAF_USDA=11.176
NC_035099.1	32656762	.	G	A	.	.	MAF_USDA=3.279
NC_035099.1	32656789	.	G	A	.	.	MAF_USDA=4.118
NC_035099.1	32656805	.	A	G	.	.	MAF_INRAE=2.532
NC_035099.1	32656924	.	C	A	.	.	MAF_USDA=1.765
NC_035099.1	32656951	.	T	G	.	.	MAF_INRAE=41.772;MAF_USDA=39.412
NC_035099.1	32656954	.	A	G	.	.	MAF_USDA=5.738
NC_035099.1	32656965	.	T	C	.	.	MAF_INRAE=5.263;MAF_USDA=8.235
NC_035099.1	32656980	.	A	C	.	.	MAF_INRAE=2.5;MAF_USDA=11.176
NC_035099.1	32656995	.	C	A	.	.	MAF_INRAE=37.342;MAF_USDA=15.294
NC_035099.1	32657030	.	A	T	.	.	MAF_INRAE=5.263;MAF_USDA=8.235
NC_035099.1	32657032	.	G	T	.	.	MAF_INRAE=44.167
NC_035099.1	32657034	.	T	C	.	.	MAF_INRAE=48.333;MAF_USDA=34.706
NC_035099.1	32657088	.	C	A	.	.	MAF_USDA=1.639
NC_035099.1	32657248	.	T	A	.	.	MAF_INRAE=5.263;MAF_USDA=8.235
NC_035099.1	32657297	.	T	A	.	.	MAF_USDA=2.459
NC_035099.1	32657312	.	T	G	.	.	MAF_INRAE=21.053;MAF_USDA=14.118
NC_035099.1	32657344	.	A	G	.	.	MAF_USDA=4.098
NC_035099.1	32657363	.	A	T	.	.	MAF_USDA=7.059
NC_035099.1	32657408	.	C	T	.	.	MAF_USDA=5.294
NC_035099.1	32657454	.	G	T	.	.	MAF_USDA=2.941
NC_035099.1	32657504	.	T	C	.	.	MAF_INRAE=34.81
NC_035099.1	32657518	.	A	G	.	.	MAF_USDA=5.738
NC_035099.1	32657563	.	C	T	.	.	MAF_USDA=2.459
NC_035099.1	32657734	.	G	A	.	.	MAF_INRAE=5.263;MAF_USDA=22.917
NC_035099.1	32658362	.	G	A	.	.	MAF_USDA=10.417
NC_035099.1	32658400	.	G	T	.	.	MAF_INRAE=5.263;MAF_USDA=20.833
NC_035099.1	32658449	.	A	C	.	.	MAF_INRAE=41.139
NC_035099.1	32658466	.	G	A	.	.	MAF_USDA=2.459
NC_035099.1	32658499	.	G	T	.	.	MAF_USDA=4.918
NC_035099.1	32658606	.	G	A	.	.	MAF_USDA=4.118
NC_035099.1	32658628	.	G	A	.	.	MAF_USDA=1.639
NC_035099.1	32658739	.	A	C	.	.	MAF_USDA=13.529
NC_035099.1	32658876	.	G	C	.	.	MAF_INRAE=10.0;MAF_USDA=10.417
NC_035099.1	32658897	.	G	A	.	.	MAF_INRAE=7.5
NC_035099.1	32658959	.	T	C	.	.	MAF_INRAE=7.5
NC_035099.1	32658964	.	T	C	.	.	MAF_INRAE=1.667
NC_035099.1	32658986	.	C	T	.	.	MAF_INRAE=1.667
NC_035099.1	32659011	.	C	T	.	.	MAF_USDA=14.118
NC_035099.1	32659018	.	A	G	.	.	MAF_USDA=4.098
NC_035099.1	32659173	.	G	A	.	.	MAF_INRAE=5.263;MAF_USDA=7.647
NC_035099.1	32659346	.	G	A	.	.	MAF_USDA=6.557
NC_035099.1	32659357	.	G	A	.	.	MAF_INRAE=1.667;MAF_USDA=15.882
NC_035099.1	32659371	.	G	A	.	.	MAF_INRAE=42.405;MAF_USDA=41.176
NC_035099.1	32659415	.	G	A	.	.	MAF_INRAE=10.0;MAF_USDA=5.294
NC_035099.1	32659458	.	G	C	.	.	MAF_INRAE=2.5;MAF_USDA=11.176
NC_035099.1	32659527	.	G	T	.	.	MAF_USDA=4.918
NC_035099.1	32659625	.	G	A	.	.	MAF_USDA=1.639
NC_035099.1	32659639	.	C	T	.	.	MAF_INRAE=42.405;MAF_USDA=18.235
NC_035099.1	32659640	.	C	T	.	.	MAF_INRAE=34.167;MAF_USDA=18.235
NC_035099.1	32659676	.	G	A	.	.	MAF_INRAE=5.263;MAF_USDA=8.235
NC_035099.1	32659733	.	C	G	.	.	MAF_INRAE=1.667
NC_035099.1	32659878	.	C	G	.	.	MAF_USDA=18.235
NC_035099.1	32659991	.	T	C	.	.	MAF_USDA=3.279
NC_035099.1	32659997	.	C	T	.	.	MAF_INRAE=1.667;MAF_USDA=1.639
NC_035099.1	32660012	.	C	T	.	.	MAF_USDA=5.882
NC_035099.1	32660033	.	C	T	.	.	MAF_USDA=1.639
NC_035099.1	32660058	.	A	C	.	.	MAF_INRAE=13.924;MAF_USDA=9.412
NC_035099.1	32660122	.	C	A	.	.	MAF_INRAE=5.263;MAF_USDA=7.647
NC_035099.1	32660141	.	G	A	.	.	MAF_INRAE=37.975;MAF_USDA=14.706
NC_035099.1	32660142	.	G	C	.	.	MAF_USDA=17.647
NC_035099.1	32660167	.	G	A	.	.	MAF_INRAE=15.19;MAF_USDA=9.412
NC_035099.1	32660241	.	A	G	.	.	MAF_INRAE=39.873;MAF_USDA=18.452
NC_035099.1	32660270	.	A	G	.	.	MAF_INRAE=21.053;MAF_USDA=17.647
NC_035099.1	32660280	.	C	T	.	.	MAF_INRAE=5.263;MAF_USDA=8.235
NC_035099.1	32660443	.	A	G	.	.	MAF_USDA=4.118
NC_035099.1	32660448	.	T	G	.	.	MAF_USDA=4.118
NC_035099.1	32660513	.	G	A	.	.	MAF_INRAE=8.333
NC_035099.1	32660550	.	C	T	.	.	MAF_INRAE=5.696;MAF_USDA=4.118
NC_035099.1	32660551	.	G	A	.	.	MAF_INRAE=5.263;MAF_USDA=8.235
NC_035099.1	32660567	.	C	T	.	.	MAF_USDA=5.882
NC_035099.1	32660785	.	A	G	.	.	MAF_INRAE=39.241;MAF_USDA=19.412
NC_035099.1	32660806	.	C	T	.	.	MAF_USDA=1.639
NC_035099.1	32660920	.	A	G	.	.	MAF_INRAE=1.667;MAF_USDA=6.557
NC_035099.1	32660971	.	G	A	.	.	MAF_INRAE=37.342;MAF_USDA=14.706
NC_035099.1	32660985	.	A	T	.	.	MAF_INRAE=37.342;MAF_USDA=14.706
NC_035099.1	32660991	.	G	T	.	.	MAF_INRAE=5.263;MAF_USDA=8.235
NC_035099.1	32661096	.	G	C	.	.	MAF_USDA=1.639
NC_035099.1	32661109	.	T	A	.	.	MAF_USDA=4.098
NC_035099.1	32661269	.	G	T	.	.	MAF_INRAE=1.667
NC_035099.1	32661271	.	G	A	.	.	MAF_USDA=17.647
NC_035099.1	32661315	.	C	G	.	.	MAF_USDA=3.279
NC_035099.1	32661392	.	G	A	.	.	MAF_USDA=4.118
NC_035099.1	32661437	.	G	A	.	.	MAF_INRAE=2.5;MAF_USDA=15.882
NC_035099.1	32661478	.	G	A	.	.	MAF_INRAE=1.667
NC_035099.1	32661504	.	A	T	.	.	MAF_USDA=17.059
NC_035099.1	32661539	.	T	A	.	.	MAF_USDA=6.557
NC_035099.1	32661607	.	C	T	.	.	MAF_INRAE=8.333
NC_035099.1	32661650	.	C	T	.	.	MAF_INRAE=15.19;MAF_USDA=8.824
NC_035099.1	32661655	.	T	A	.	.	MAF_INRAE=5.263;MAF_USDA=7.647
NC_035099.1	32661678	.	T	G	.	.	MAF_INRAE=41.772;MAF_USDA=35.294
NC_035099.1	32661683	.	T	C	.	.	MAF_USDA=5.882
NC_035099.1	32661694	.	C	T	.	.	MAF_INRAE=5.263;MAF_USDA=8.824
NC_035099.1	32661716	.	T	A	.	.	MAF_USDA=8.235
NC_035099.1	32661746	.	T	C	.	.	MAF_USDA=8.824
NC_035099.1	32661762	.	G	A	.	.	MAF_USDA=4.706
NC_035099.1	32661774	.	G	A	.	.	MAF_USDA=12.353
NC_035099.1	32661808	.	A	C	.	.	MAF_USDA=1.667
NC_035099.1	32661861	.	T	C	.	.	MAF_USDA=4.167
NC_035099.1	32661890	.	A	G	.	.	MAF_USDA=6.25
NC_035099.1	32662361	.	A	G	.	.	MAF_INRAE=21.053
NC_035099.1	32662440	.	C	T	.	.	MAF_USDA=25.0
NC_035099.1	32662464	.	C	T	.	.	MAF_USDA=10.417
NC_035099.1	32662617	.	C	T	.	.	MAF_INRAE=27.848;MAF_USDA=8.235
NC_035099.1	32662618	.	T	A	.	.	MAF_INRAE=20.0;MAF_USDA=8.235
NC_035099.1	32662619	.	G	T	.	.	MAF_INRAE=20.0;MAF_USDA=8.235
NC_035099.1	32662631	.	C	T	.	.	MAF_INRAE=42.405;MAF_USDA=38.824
NC_035099.1	32662741	.	C	A	.	.	MAF_INRAE=4.43;MAF_USDA=46.471
NC_035099.1	32662761	.	C	T	.	.	MAF_USDA=12.941
NC_035099.1	32662808	.	C	T	.	.	MAF_INRAE=1.667
NC_035099.1	32662845	.	T	C	.	.	MAF_INRAE=5.263;MAF_USDA=7.647
NC_035099.1	32662888	.	T	A	.	.	MAF_USDA=4.118
NC_035099.1	32662889	.	A	C	.	.	MAF_USDA=5.738
NC_035099.1	32662927	.	T	C	.	.	MAF_USDA=1.639
NC_035099.1	32662974	.	C	T	.	.	MAF_USDA=1.639
NC_035099.1	32663057	.	G	A	.	.	MAF_INRAE=5.263;MAF_USDA=7.647
NC_035099.1	32663060	.	T	C	.	.	MAF_USDA=4.098
NC_035099.1	32663177	.	C	T	.	.	MAF_USDA=6.78
NC_035099.1	32663254	.	C	T	.	.	MAF_INRAE=5.263;MAF_USDA=8.235
NC_035099.1	32663286	.	C	T	.	.	MAF_INRAE=9.494;MAF_USDA=10.417
NC_035099.1	32663384	.	G	A	.	.	MAF_INRAE=10.526;MAF_USDA=30.588
NC_035099.1	32663457	.	T	G	.	.	MAF_INRAE=1.667;MAF_USDA=5.738
NC_035099.1	32663458	.	C	A	.	.	MAF_INRAE=1.667
NC_035099.1	32663459	.	A	T	.	.	MAF_INRAE=1.667
NC_035099.1	32663541	.	A	G	.	.	MAF_INRAE=41.772;MAF_USDA=34.118
NC_035099.1	32663575	.	C	A	.	.	MAF_USDA=3.279
NC_035099.1	32663623	.	T	C	.	.	MAF_INRAE=36.076;MAF_USDA=2.459
NC_035099.1	32663703	.	A	C	.	.	MAF_INRAE=2.5;MAF_USDA=11.765
NC_035099.1	32663776	.	T	C	.	.	MAF_USDA=3.279
NC_035099.1	32663985	.	T	C	.	.	MAF_USDA=1.639
NC_035099.1	32664107	.	G	C	.	.	MAF_INRAE=8.333;MAF_USDA=10.656
NC_035099.1	32664157	.	T	C	.	.	MAF_USDA=1.639
NC_035099.1	32664191	.	A	G	.	.	MAF_INRAE=39.873;MAF_USDA=49.412
NC_035099.1	32664229	.	T	A	.	.	MAF_INRAE=8.333
NC_035099.1	32664234	.	G	A	.	.	MAF_INRAE=8.861;MAF_USDA=7.059
NC_035099.1	32664279	.	A	T	.	.	MAF_INRAE=9.494;MAF_USDA=7.059
NC_035099.1	32664320	.	G	A	.	.	MAF_USDA=1.639
NC_035099.1	32664339	.	T	G	.	.	MAF_USDA=4.918
NC_035099.1	32664382	.	A	T	.	.	MAF_USDA=5.738
NC_035099.1	32664538	.	G	A	.	.	MAF_USDA=4.918
NC_035099.1	32664741	.	C	T	.	.	MAF_USDA=2.459
NC_035099.1	32664980	.	A	T	.	.	MAF_INRAE=10.0;MAF_USDA=1.639
NC_035099.1	32665043	.	T	G	.	.	MAF_INRAE=1.667
NC_035099.1	32665167	.	C	A	.	.	MAF_USDA=5.738
NC_035099.1	32665241	.	A	C	.	.	MAF_INRAE=9.494;MAF_USDA=5.882
NC_035099.1	32665350	.	T	C	.	.	MAF_INRAE=2.5;MAF_USDA=5.294
NC_035099.1	32665697	.	T	C	.	.	MAF_USDA=10.656
NC_035099.1	32665713	.	T	A	.	.	MAF_USDA=14.754
NC_035099.1	32665714	.	A	C	.	.	MAF_INRAE=2.5;MAF_USDA=5.294
NC_035099.1	32665717	.	T	G	.	.	MAF_USDA=16.393
NC_035099.1	32665724	.	G	A	.	.	MAF_USDA=13.934
NC_035099.1	32665732	.	C	T	.	.	MAF_INRAE=2.5;MAF_USDA=14.583
NC_035099.1	32665922	.	T	C	.	.	MAF_USDA=2.941
NC_035099.1	32666081	.	T	G	.	.	MAF_INRAE=2.5;MAF_USDA=5.882
NC_035099.1	32666144	.	T	A	.	.	MAF_USDA=5.882
NC_035099.1	32666145	.	C	T	.	.	MAF_USDA=5.882
NC_035099.1	32666270	.	C	A	.	.	MAF_INRAE=36.076;MAF_USDA=4.918
NC_035099.1	32666275	.	T	C	.	.	MAF_USDA=1.639
NC_035099.1	32666356	.	A	C	.	.	MAF_INRAE=36.076
NC_035099.1	32666388	.	T	A	.	.	MAF_INRAE=9.494;MAF_USDA=7.059
NC_035099.1	32666427	.	A	C	.	.	MAF_USDA=1.639
NC_035099.1	32666428	.	A	C	.	.	MAF_USDA=2.459
NC_035099.1	32666470	.	G	A	.	.	MAF_INRAE=5.263;MAF_USDA=3.279
NC_035099.1	32666517	.	G	A	.	.	MAF_INRAE=10.526;MAF_USDA=22.353
NC_035099.1	32666559	.	A	G	.	.	MAF_INRAE=36.076;MAF_USDA=44.118
NC_035099.1	32666614	.	A	C	.	.	MAF_INRAE=8.333;MAF_USDA=11.765
NC_035099.1	32666652	.	C	G	.	.	MAF_USDA=2.459
NC_035099.1	32666655	.	A	G	.	.	MAF_USDA=2.459
NC_035099.1	32666665	.	T	C	.	.	MAF_INRAE=34.177;MAF_USDA=1.639
NC_035099.1	32666669	.	A	T	.	.	MAF_USDA=2.459
NC_035099.1	32666673	.	A	C	.	.	MAF_USDA=1.639
NC_035099.1	32666694	.	A	T	.	.	MAF_USDA=2.459
NC_035099.1	32666721	.	T	C	.	.	MAF_USDA=18.75
NC_035099.1	32666787	.	C	A	.	.	MAF_INRAE=44.937;MAF_USDA=46.471
NC_035099.1	32666844	.	C	T	.	.	MAF_INRAE=10.833;MAF_USDA=8.696
NC_035099.1	32667025	.	G	A	.	.	MAF_INRAE=3.797;MAF_USDA=30.588
NC_035099.1	32667148	.	A	C	.	.	MAF_INRAE=10.833;MAF_USDA=5.294
NC_035099.1	32667187	.	A	T	.	.	MAF_USDA=4.098
NC_035099.1	32667198	.	A	T	.	.	MAF_INRAE=10.526;MAF_USDA=21.765
NC_035099.1	32667395	.	T	G	.	.	MAF_INRAE=18.354;MAF_USDA=17.647
NC_035099.1	32667576	.	C	A	.	.	MAF_USDA=7.759
NC_035099.1	32667604	.	G	C	.	.	MAF_USDA=4.706
NC_035099.1	32667614	.	C	T	.	.	MAF_USDA=7.5
NC_035099.1	32667641	.	G	T	.	.	MAF_INRAE=15.789
NC_035099.1	32667823	.	C	A	.	.	MAF_USDA=10.119
NC_035099.1	32667824	.	C	G	.	.	MAF_INRAE=15.833
NC_035099.1	32667832	.	T	C	.	.	MAF_INRAE=14.167
NC_035099.1	32667833	.	G	C	.	.	MAF_INRAE=14.167
NC_035099.1	32667880	.	A	G	.	.	MAF_INRAE=24.167;MAF_USDA=37.647
NC_035099.1	32667985	.	T	G	.	.	MAF_USDA=1.639
NC_035099.1	32668054	.	C	T	.	.	MAF_USDA=7.647
NC_035099.1	32668078	.	G	A	.	.	MAF_USDA=1.639
NC_035099.1	32668086	.	T	C	.	.	MAF_INRAE=1.667;MAF_USDA=7.377
NC_035099.1	32668244	.	C	A	.	.	MAF_INRAE=17.722;MAF_USDA=35.882
NC_035099.1	32668259	.	C	T	.	.	MAF_USDA=1.639
NC_035099.1	32668309	.	C	A	.	.	MAF_USDA=1.639
NC_035099.1	32668431	.	G	A	.	.	MAF_USDA=12.5
NC_035099.1	32668618	.	G	A	.	.	MAF_INRAE=10.833;MAF_USDA=5.882
NC_035099.1	32668630	.	C	A	.	.	MAF_INRAE=5.263;MAF_USDA=12.941
NC_035099.1	32668645	.	C	A	.	.	MAF_USDA=1.639
NC_035099.1	32668714	.	A	G	.	.	MAF_USDA=4.918
NC_035099.1	32668715	.	C	A	.	.	MAF_USDA=4.918
NC_035099.1	32668754	.	G	T	.	.	MAF_INRAE=10.833;MAF_USDA=5.294
NC_035099.1	32668842	.	C	T	.	.	MAF_USDA=4.918
NC_035099.1	32668863	.	G	T	.	.	MAF_USDA=1.639
NC_035099.1	32668970	.	C	T	.	.	MAF_INRAE=5.263
NC_035099.1	32669089	.	C	T	.	.	MAF_INRAE=43.038;MAF_USDA=18.824
NC_035099.1	32669198	.	G	A	.	.	MAF_INRAE=28.481;MAF_USDA=18.75
NC_035099.1	32669243	.	T	C	.	.	MAF_INRAE=5.263;MAF_USDA=1.639
NC_035099.1	32669286	.	G	A	.	.	MAF_USDA=8.235
NC_035099.1	32669318	.	T	C	.	.	MAF_USDA=1.639
NC_035099.1	32669353	.	A	G	.	.	MAF_USDA=3.279
NC_035099.1	32669367	.	C	T	.	.	MAF_USDA=1.639
NC_035099.1	32669437	.	T	A	.	.	MAF_INRAE=1.667
NC_035099.1	32669478	.	G	A	.	.	MAF_USDA=14.754
NC_035099.1	32669574	.	C	T	.	.	MAF_USDA=8.197
NC_035099.1	32669577	.	T	A	.	.	MAF_INRAE=42.405;MAF_USDA=18.824
NC_035099.1	32669600	.	T	G	.	.	MAF_INRAE=1.667;MAF_USDA=8.197
NC_035099.1	32669605	.	T	G	.	.	MAF_INRAE=17.722;MAF_USDA=17.647
NC_035099.1	32669643	.	A	G	.	.	MAF_USDA=6.471
NC_035099.1	32669706	.	T	C	.	.	MAF_INRAE=5.0
NC_035099.1	32669760	.	T	A	.	.	MAF_INRAE=2.632
NC_035099.1	32669771	.	T	A	.	.	MAF_INRAE=5.263
NC_035099.1	32669985	.	G	C	.	.	MAF_INRAE=5.263;MAF_USDA=39.286
NC_035099.1	32670034	.	AGAAAGACGG	AGAAAGACGC	.	.	MAF_USDA=8.333
NC_035099.1	32670042	.	G	A	.	.	MAF_INRAE=1.667
NC_035099.1	32670043	.	G	C	.	.	MAF_INRAE=5.263
NC_035099.1	32670056	.	C	T	.	.	MAF_INRAE=18.354;MAF_USDA=37.059
NC_035099.1	32670107	.	G	A	.	.	MAF_USDA=1.639
NC_035099.1	32670152	.	A	T	.	.	MAF_INRAE=39.241
NC_035099.1	32670153	.	T	A	.	.	MAF_INRAE=23.333
NC_035099.1	32670154	.	T	G	.	.	MAF_INRAE=1.667
NC_035099.1	32670155	.	T	A	.	.	MAF_USDA=1.639
NC_035099.1	32670162	.	A	T	.	.	MAF_USDA=1.639
NC_035099.1	32670186	.	G	A	.	.	MAF_USDA=4.167
NC_035099.1	32670205	.	A	G	.	.	MAF_INRAE=36.076
NC_035099.1	32670250	.	A	G	.	.	MAF_INRAE=18.354;MAF_USDA=36.471
NC_035099.1	32670281	.	G	T	.	.	MAF_INRAE=5.263;MAF_USDA=10.588
NC_035099.1	32670346	.	C	G	.	.	MAF_USDA=1.639
NC_035099.1	32670442	.	C	A	.	.	MAF_USDA=19.512
NC_035099.1	32670460	.	A	C	.	.	MAF_INRAE=1.667
NC_035099.1	32670488	.	C	A	.	.	MAF_INRAE=7.5;MAF_USDA=2.459
NC_035099.1	32670519	.	G	A	.	.	MAF_USDA=1.639
NC_035099.1	32670550	.	G	A	.	.	MAF_USDA=4.098
NC_035099.1	32670551	.	G	A	.	.	MAF_USDA=4.098
NC_035099.1	32670552	.	G	T	.	.	MAF_USDA=1.639
NC_035099.1	32670608	.	G	A	.	.	MAF_USDA=2.941
NC_035099.1	32670649	.	A	C	.	.	MAF_INRAE=34.177
NC_035099.1	32670656	.	A	C	.	.	MAF_USDA=7.059
NC_035099.1	32670723	.	C	T	.	.	MAF_INRAE=27.848;MAF_USDA=9.412
NC_035099.1	32670735	.	G	T	.	.	MAF_INRAE=20.0
NC_035099.1	32670747	.	G	A	.	.	MAF_INRAE=10.526;MAF_USDA=22.941
NC_035099.1	32670892	.	G	A	.	.	MAF_INRAE=2.5;MAF_USDA=5.357
NC_035099.1	32670907	.	G	T	.	.	MAF_INRAE=43.038;MAF_USDA=19.048
NC_035099.1	32671081	.	T	C	.	.	MAF_INRAE=25.949;MAF_USDA=9.524
NC_035099.1	32671110	.	A	C	.	.	MAF_INRAE=10.526;MAF_USDA=21.176
NC_035099.1	32671136	.	T	C	.	.	MAF_USDA=2.083
NC_035099.1	32671154	.	A	C	.	.	MAF_USDA=1.639
NC_035099.1	32671162	.	C	A	.	.	MAF_INRAE=2.5;MAF_USDA=5.294
NC_035099.1	32671168	.	C	A	.	.	MAF_INRAE=36.076
NC_035099.1	32671193	.	C	A	.	.	MAF_INRAE=1.667;MAF_USDA=3.279
NC_035099.1	32671348	.	G	T	.	.	MAF_INRAE=1.667
NC_035099.1	32671439	.	C	A	.	.	MAF_USDA=1.639
NC_035099.1	32671507	.	C	T	.	.	MAF_INRAE=1.667
NC_035099.1	32671942	.	A	T	.	.	MAF_INRAE=10.0;MAF_USDA=13.043
NC_035099.1	32671957	.	A	G	.	.	MAF_INRAE=1.667
NC_035099.1	32671964	.	A	G	.	.	MAF_USDA=6.034
NC_035099.1	32672052	.	A	T	.	.	MAF_INRAE=34.167;MAF_USDA=32.099
NC_035099.1	32672106	.	A	T	.	.	MAF_INRAE=21.667;MAF_USDA=36.957
NC_035099.1	32672121	.	T	A	.	.	MAF_INRAE=41.667
NC_035099.1	32672128	.	A	G	.	.	MAF_USDA=6.522
NC_035099.1	32672147	.	A	C	.	.	MAF_INRAE=41.667
NC_035099.1	32672699	.	A	C	.	.	MAF_USDA=8.696
NC_035099.1	32672733	.	G	T	.	.	MAF_INRAE=1.667
NC_035099.1	32672964	.	G	T	.	.	MAF_USDA=6.897
NC_035099.1	32673058	.	C	A	.	.	MAF_USDA=12.069
NC_035099.1	32673059	.	G	A	.	.	MAF_USDA=12.069
NC_035099.1	32673116	.	C	T	.	.	MAF_USDA=1.724
NC_035099.1	32673304	.	G	A	.	.	MAF_INRAE=33.333;MAF_USDA=23.171
NC_035099.1	32673311	.	C	T	.	.	MAF_USDA=5.932
NC_035099.1	32673313	.	C	T	.	.	MAF_USDA=5.932
NC_035099.1	32673357	.	G	A	.	.	MAF_INRAE=11.667;MAF_USDA=13.415
NC_035099.1	32673622	.	C	A	.	.	MAF_USDA=1.639
NC_035099.1	32673642	.	A	T	.	.	MAF_INRAE=36.076
NC_035099.1	32673652	.	C	T	.	.	MAF_INRAE=29.114;MAF_USDA=9.412
NC_035099.1	32673666	.	G	T	.	.	MAF_INRAE=5.263;MAF_USDA=9.412
NC_035099.1	32674109	.	C	A	.	.	MAF_INRAE=1.667
NC_035099.1	32674160	.	G	A	.	.	MAF_USDA=7.647
NC_035099.1	32674186	.	C	A	.	.	MAF_INRAE=2.532
NC_035099.1	32674226	.	C	T	.	.	MAF_USDA=5.882
NC_035099.1	32674337	.	A	G	.	.	MAF_USDA=35.882
NC_035099.1	32674338	.	A	T	.	.	MAF_USDA=36.471
NC_035099.1	32674340	.	G	A	.	.	MAF_USDA=18.235
NC_035099.1	32674353	.	C	A	.	.	MAF_USDA=9.016
NC_035099.1	32674375	.	C	A	.	.	MAF_INRAE=28.481;MAF_USDA=10.588
NC_035099.1	32674432	.	G	T	.	.	MAF_USDA=2.941
NC_035099.1	32674534	.	C	T	.	.	MAF_USDA=1.765
NC_035099.1	32674693	.	A	C	.	.	MAF_INRAE=41.772;MAF_USDA=18.235
NC_035099.1	32674748	.	G	A	.	.	MAF_INRAE=17.722;MAF_USDA=17.647
NC_035099.1	32674790	.	T	A	.	.	MAF_INRAE=1.667
NC_035099.1	32674802	.	T	G	.	.	MAF_USDA=1.639
NC_035099.1	32674809	.	T	C	.	.	MAF_INRAE=36.076
NC_035099.1	32674814	.	T	A	.	.	MAF_USDA=3.279
NC_035099.1	32674869	.	A	T	.	.	MAF_INRAE=35.443
NC_035099.1	32674905	.	G	T	.	.	MAF_USDA=4.098
NC_035099.1	32675031	.	A	C	.	.	MAF_INRAE=17.722;MAF_USDA=17.647
NC_035099.1	32675165	.	T	A	.	.	MAF_INRAE=3.797
NC_035099.1	32675171	.	T	A	.	.	MAF_INRAE=1.667
NC_035099.1	32675183	.	T	G	.	.	MAF_USDA=2.941
NC_035099.1	32675220	.	C	G	.	.	MAF_INRAE=13.291;MAF_USDA=9.412
NC_035099.1	32675225	.	G	C	.	.	MAF_USDA=14.118
NC_035099.1	32675275	.	G	A	.	.	MAF_INRAE=5.263
NC_035099.1	32675344	.	T	A	.	.	MAF_USDA=1.639
NC_035099.1	32675363	.	T	A	.	.	MAF_INRAE=2.5;MAF_USDA=5.882
NC_035099.1	32675404	.	C	A	.	.	MAF_USDA=15.294
NC_035099.1	32675423	.	A	C	.	.	MAF_INRAE=1.667
NC_035099.1	32675462	.	C	A	.	.	MAF_INRAE=18.354;MAF_USDA=36.471
NC_035099.1	32675605	.	C	T	.	.	MAF_USDA=7.647
NC_035099.1	32675630	.	G	T	.	.	MAF_INRAE=15.823;MAF_USDA=12.353
NC_035099.1	32675760	.	C	T	.	.	MAF_USDA=8.197
NC_035099.1	32675813	.	T	C	.	.	MAF_USDA=1.639
NC_035099.1	32675868	.	G	A	.	.	MAF_INRAE=1.667
NC_035099.1	32675880	.	C	T	.	.	MAF_INRAE=42.405;MAF_USDA=19.412
NC_035099.1	32676111	.	G	A	.	.	MAF_USDA=5.738
NC_035099.1	32676128	.	A	C	.	.	MAF_USDA=2.459
NC_035099.1	32676333	.	G	A	.	.	MAF_USDA=3.279
NC_035099.1	32676460	.	G	T	.	.	MAF_USDA=1.639
NC_035099.1	32676568	.	T	A	.	.	MAF_USDA=1.639
NC_035099.1	32676620	.	T	A	.	.	MAF_INRAE=17.089;MAF_USDA=19.412
NC_035099.1	32676629	.	T	C	.	.	MAF_INRAE=5.263;MAF_USDA=6.557
NC_035099.1	32676752	.	A	G	.	.	MAF_INRAE=27.848;MAF_USDA=9.412
NC_035099.1	32676835	.	G	A	.	.	MAF_INRAE=35.443
NC_035099.1	32676966	.	T	A	.	.	MAF_USDA=1.639
NC_035099.1	32677085	.	C	T	.	.	MAF_USDA=1.639
NC_035099.1	32677195	.	AC	AG	.	.	MAF_USDA=4.167
NC_035099.1	32677264	.	C	T	.	.	MAF_USDA=1.639
NC_035099.1	32677296	.	G	A	.	.	MAF_USDA=1.639
NC_035099.1	32677503	.	G	A	.	.	MAF_INRAE=10.526;MAF_USDA=23.529
NC_035099.1	32677520	.	G	A	.	.	MAF_USDA=6.557
NC_035099.1	32677823	.	C	T	.	.	MAF_USDA=2.459
NC_035099.1	32677855	.	C	T	.	.	MAF_USDA=1.639
NC_035099.1	32678031	.	T	A	.	.	MAF_USDA=27.083
NC_035099.1	32678035	.	C	A	.	.	MAF_USDA=5.738
NC_035099.1	32678138	.	C	T	.	.	MAF_USDA=3.279
NC_035099.1	32678139	.	T	G	.	.	MAF_USDA=7.647
NC_035099.1	32678159	.	G	C	.	.	MAF_INRAE=36.076
NC_035099.1	32678230	.	C	T	.	.	MAF_INRAE=28.481;MAF_USDA=10.0
NC_035099.1	32678274	.	T	C	.	.	MAF_USDA=1.639
NC_035099.1	32678275	.	C	A	.	.	MAF_USDA=18.824
NC_035099.1	32678403	.	C	A	.	.	MAF_USDA=4.098
NC_035099.1	32678578	.	G	A	.	.	MAF_USDA=1.639
NC_035099.1	32678705	.	C	T	.	.	MAF_USDA=8.197
NC_035099.1	32678956	.	C	A	.	.	MAF_INRAE=1.667
NC_035099.1	32678986	.	G	A	.	.	MAF_INRAE=43.671;MAF_USDA=48.235
NC_035099.1	32678998	.	G	T	.	.	MAF_USDA=1.639
NC_035099.1	32679109	.	T	G	.	.	MAF_INRAE=44.937;MAF_USDA=46.471
NC_035099.1	32679144	.	C	A	.	.	MAF_USDA=3.279
NC_035099.1	32679160	.	C	G	.	.	MAF_USDA=1.639
NC_035099.1	32679164	.	C	T	.	.	MAF_INRAE=27.215;MAF_USDA=9.412
NC_035099.1	32679652	.	A	C	.	.	MAF_INRAE=37.342;MAF_USDA=38.824
NC_035099.1	32679707	.	G	C	.	.	MAF_INRAE=17.722;MAF_USDA=18.235
NC_035099.1	32679758	.	C	T	.	.	MAF_INRAE=35.443;MAF_USDA=13.529
NC_035099.1	32680030	.	C	T	.	.	MAF_USDA=6.471
NC_035099.1	32680049	.	G	T	.	.	MAF_USDA=5.294
NC_035099.1	32680215	.	C	T	.	.	MAF_INRAE=9.167;MAF_USDA=5.294
NC_035099.1	32680226	.	A	G	.	.	MAF_USDA=4.918
NC_035099.1	32680308	.	G	A	.	.	MAF_USDA=6.557
NC_035099.1	32680401	.	T	A	.	.	MAF_INRAE=5.263;MAF_USDA=20.588
NC_035099.1	32680557	.	C	T	.	.	MAF_INRAE=8.333
NC_035099.1	32680564	.	C	T	.	.	MAF_USDA=1.639
NC_035099.1	32680605	.	C	T	.	.	MAF_USDA=7.059
NC_035099.1	32680624	.	G	C	.	.	MAF_USDA=2.459
NC_035099.1	32680641	.	C	A	.	.	MAF_USDA=1.639
NC_035099.1	32680709	.	C	T	.	.	MAF_USDA=12.5
NC_035099.1	32680759	.	T	A	.	.	MAF_INRAE=17.722;MAF_USDA=17.647
NC_035099.1	32680772	.	C	G	.	.	MAF_USDA=3.279
NC_035099.1	32680785	.	G	A	.	.	MAF_INRAE=11.667;MAF_USDA=8.333
NC_035099.1	32680788	.	A	G	.	.	MAF_INRAE=2.5;MAF_USDA=5.357
NC_035099.1	32680831	.	C	T	.	.	MAF_USDA=8.197
NC_035099.1	32680947	.	C	G	.	.	MAF_USDA=7.377
NC_035099.1	32681090	.	A	T	.	.	MAF_USDA=1.639
NC_035099.1	32681143	.	G	A	.	.	MAF_USDA=1.639
NC_035099.1	32681148	.	A	T	.	.	MAF_USDA=8.197
NC_035099.1	32681223	.	A	T	.	.	MAF_USDA=6.557
NC_035099.1	32681500	.	A	C	.	.	MAF_USDA=5.833
NC_035099.1	32681513	.	T	A	.	.	MAF_USDA=2.5
NC_035099.1	32681598	.	A	G	.	.	MAF_USDA=1.639
NC_035099.1	32681705	.	G	A	.	.	MAF_USDA=9.016
NC_035099.1	32681794	.	C	A	.	.	MAF_INRAE=23.333;MAF_USDA=19.412
NC_035099.1	32681966	.	G	A	.	.	MAF_USDA=3.279
NC_035099.1	32682078	.	T	G	.	.	MAF_USDA=7.377
NC_035099.1	32682186	.	C	T	.	.	MAF_INRAE=40.833
NC_035099.1	32682214	.	C	T	.	.	MAF_USDA=2.941
NC_035099.1	32682221	.	A	C	.	.	MAF_USDA=11.765
NC_035099.1	32682248	.	A	C	.	.	MAF_USDA=8.197
NC_035099.1	32682255	.	G	A	.	.	MAF_USDA=1.639
NC_035099.1	32682259	.	G	A	.	.	MAF_USDA=1.639
NC_035099.1	32682282	.	A	G	.	.	MAF_USDA=1.639
NC_035099.1	32682303	.	G	T	.	.	MAF_INRAE=22.5;MAF_USDA=19.412
NC_035099.1	32682394	.	A	C	.	.	MAF_USDA=7.377
NC_035099.1	32682432	.	C	T	.	.	MAF_USDA=2.941
NC_035099.1	32682451	.	T	G	.	.	MAF_USDA=18.824
NC_035099.1	32682469	.	G	C	.	.	MAF_INRAE=42.5;MAF_USDA=16.471
NC_035099.1	32682578	.	A	G	.	.	MAF_USDA=7.647
NC_035099.1	32682580	.	A	T	.	.	MAF_INRAE=1.667
NC_035099.1	32682624	.	A	C	.	.	MAF_USDA=18.235
NC_035099.1	32682897	.	T	C	.	.	MAF_INRAE=10.0;MAF_USDA=4.118
NC_035099.1	32682927	.	A	C	.	.	MAF_USDA=1.639
NC_035099.1	32682969	.	C	A	.	.	MAF_INRAE=2.5;MAF_USDA=4.118
NC_035099.1	32683002	.	C	T	.	.	MAF_INRAE=41.667;MAF_USDA=15.294
NC_035099.1	32683062	.	A	C	.	.	MAF_INRAE=37.5;MAF_USDA=46.471
NC_035099.1	32683146	.	C	T	.	.	MAF_USDA=6.471
NC_035099.1	32683264	.	C	A	.	.	MAF_INRAE=13.333;MAF_USDA=10.0
NC_035099.1	32683331	.	G	T	.	.	MAF_USDA=2.459
NC_035099.1	32683558	.	C	A	.	.	MAF_INRAE=2.5;MAF_USDA=10.417
NC_035099.1	32683632	.	T	C	.	.	MAF_INRAE=35.833;MAF_USDA=47.647
NC_035099.1	32683666	.	A	G	.	.	MAF_USDA=7.377
NC_035099.1	32683686	.	A	C	.	.	MAF_INRAE=42.5
NC_035099.1	32683733	.	T	A	.	.	MAF_USDA=3.279
NC_035099.1	32683746	.	T	A	.	.	MAF_USDA=7.647
NC_035099.1	32683827	.	C	A	.	.	MAF_USDA=1.639
NC_035099.1	32683899	.	C	A	.	.	MAF_INRAE=35.833;MAF_USDA=47.647
NC_035099.1	32684157	.	T	C	.	.	MAF_INRAE=2.5;MAF_USDA=5.882
NC_035099.1	32684259	.	G	T	.	.	MAF_INRAE=20.833;MAF_USDA=9.524
NC_035099.1	32684277	.	G	T	.	.	MAF_USDA=2.5
NC_035099.1	32684589	.	G	T	.	.	MAF_INRAE=5.263;MAF_USDA=9.836
NC_035099.1	32684592	.	C	T	.	.	MAF_USDA=6.557
NC_035099.1	32684593	.	A	C	.	.	MAF_USDA=5.738
NC_035099.1	32684600	.	T	G	.	.	MAF_USDA=6.557
NC_035099.1	32684621	.	C	A	.	.	MAF_USDA=4.918
NC_035099.1	32684622	.	T	C	.	.	MAF_USDA=4.918
NC_035099.1	32684626	.	C	T	.	.	MAF_USDA=6.557
NC_035099.1	32684629	.	C	T	.	.	MAF_USDA=7.647
NC_035099.1	32684631	.	T	A	.	.	MAF_USDA=4.918
NC_035099.1	32684957	.	C	T	.	.	MAF_USDA=1.639
NC_035099.1	32685042	.	C	A	.	.	MAF_USDA=2.459
NC_035099.1	32685274	.	T	G	.	.	MAF_INRAE=27.215;MAF_USDA=10.0
NC_035099.1	32685345	.	G	A	.	.	MAF_USDA=5.738
NC_035099.1	32685492	.	G	T	.	.	MAF_INRAE=1.667
NC_035099.1	32685524	.	G	A	.	.	MAF_INRAE=42.405;MAF_USDA=36.471
NC_035099.1	32685800	.	C	A	.	.	MAF_INRAE=17.089;MAF_USDA=12.353
NC_035099.1	32686052	.	A	C	.	.	MAF_INRAE=1.667;MAF_USDA=3.333
NC_035099.1	32686070	.	T	A	.	.	MAF_USDA=1.639
NC_035099.1	32686071	.	G	C	.	.	MAF_USDA=1.639
NC_035099.1	32686148	.	C	T	.	.	MAF_USDA=3.012
NC_035099.1	32686227	.	T	G	.	.	MAF_INRAE=41.772;MAF_USDA=18.824
NC_035099.1	32686288	.	G	A	.	.	MAF_USDA=3.529
NC_035099.1	32686330	.	C	T	.	.	MAF_INRAE=41.772;MAF_USDA=33.333
NC_035099.1	32686416	.	T	A	.	.	MAF_INRAE=5.263;MAF_USDA=3.279
NC_035099.1	32686443	.	G	A	.	.	MAF_USDA=2.459
NC_035099.1	32686480	.	T	C	.	.	MAF_INRAE=44.937;MAF_USDA=39.412
NC_035099.1	32686616	.	A	G	.	.	MAF_USDA=3.333
NC_035099.1	32686676	.	A	C	.	.	MAF_INRAE=1.667;MAF_USDA=1.639
NC_035099.1	32686692	.	A	G	.	.	MAF_USDA=1.639
NC_035099.1	32686835	.	C	A	.	.	MAF_INRAE=5.263;MAF_USDA=1.639
NC_035099.1	32686969	.	G	T	.	.	MAF_INRAE=15.823;MAF_USDA=12.941
NC_035099.1	32687037	.	C	T	.	.	MAF_INRAE=35.443
NC_035099.1	32687094	.	G	T	.	.	MAF_INRAE=10.833
NC_035099.1	32687099	.	A	C	.	.	MAF_INRAE=12.5
NC_035099.1	32687107	.	C	G	.	.	MAF_INRAE=12.5
NC_035099.1	32687110	.	T	C	.	.	MAF_INRAE=12.5
NC_035099.1	32687111	.	T	C	.	.	MAF_INRAE=12.5;MAF_USDA=33.333
NC_035099.1	32687114	.	T	G	.	.	MAF_INRAE=12.5
NC_035099.1	32687151	.	T	C	.	.	MAF_INRAE=12.5
NC_035099.1	32687154	.	T	C	.	.	MAF_INRAE=12.5
NC_035099.1	32687221	.	A	G	.	.	MAF_INRAE=8.333
NC_035099.1	32687225	.	G	A	.	.	MAF_INRAE=8.333
NC_035099.1	32687228	.	G	A	.	.	MAF_INRAE=8.333
NC_035099.1	32687247	.	C	T	.	.	MAF_USDA=17.213
NC_035099.1	32687262	.	G	A	.	.	MAF_INRAE=4.167;MAF_USDA=16.393
NC_035099.1	32687263	.	A	G	.	.	MAF_INRAE=4.167;MAF_USDA=16.393
NC_035099.1	32687289	.	A	T	.	.	MAF_USDA=23.77
NC_035099.1	32687491	.	C	A	.	.	MAF_USDA=6.78
NC_035099.1	32687590	.	T	A	.	.	MAF_INRAE=42.405;MAF_USDA=25.882
NC_035099.1	32687598	.	G	T	.	.	MAF_USDA=6.471
NC_035099.1	32687647	.	T	G	.	.	MAF_INRAE=41.772;MAF_USDA=18.824
NC_035099.1	32687722	.	C	T	.	.	MAF_USDA=4.918
NC_035099.1	32687737	.	T	C	.	.	MAF_USDA=1.639
NC_035099.1	32687756	.	T	A	.	.	MAF_INRAE=42.405;MAF_USDA=32.353
NC_035099.1	32687787	.	C	T	.	.	MAF_INRAE=41.772;MAF_USDA=24.706
NC_035099.1	32687822	.	T	A	.	.	MAF_INRAE=5.263;MAF_USDA=16.071
NC_035099.1	32687850	.	A	C	.	.	MAF_INRAE=37.342;MAF_USDA=24.118
NC_035099.1	32687878	.	T	C	.	.	MAF_USDA=1.639
NC_035099.1	32687888	.	G	T	.	.	MAF_INRAE=36.076
NC_035099.1	32687893	.	A	T	.	.	MAF_INRAE=36.076
NC_035099.1	32687938	.	T	C	.	.	MAF_USDA=5.738
NC_035099.1	32688028	.	C	T	.	.	MAF_USDA=4.918
NC_035099.1	32688079	.	T	A	.	.	MAF_INRAE=42.405;MAF_USDA=20.0
NC_035099.1	32688186	.	A	G	.	.	MAF_INRAE=18.354;MAF_USDA=43.452
NC_035099.1	32688283	.	C	T	.	.	MAF_USDA=7.647
NC_035099.1	32688284	.	G	A	.	.	MAF_INRAE=1.667;MAF_USDA=1.639
NC_035099.1	32688340	.	A	G	.	.	MAF_USDA=4.098
NC_035099.1	32688505	.	G	T	.	.	MAF_USDA=1.639
NC_035099.1	32688518	.	G	A	.	.	MAF_USDA=6.557
NC_035099.1	32688562	.	G	C	.	.	MAF_INRAE=41.772;MAF_USDA=23.529
NC_035099.1	32688600	.	C	T	.	.	MAF_USDA=1.639
NC_035099.1	32688604	.	T	C	.	.	MAF_INRAE=15.823;MAF_USDA=12.353
NC_035099.1	32688632	.	A	G	.	.	MAF_INRAE=5.263;MAF_USDA=7.647
NC_035099.1	32688729	.	A	G	.	.	MAF_USDA=2.459
NC_035099.1	32688750	.	A	C	.	.	MAF_INRAE=5.263;MAF_USDA=7.647
NC_035099.1	32688777	.	G	T	.	.	MAF_USDA=2.459
NC_035099.1	32688861	.	A	C	.	.	MAF_INRAE=2.5
NC_035099.1	32689129	.	T	G	.	.	MAF_USDA=1.639
NC_035099.1	32689145	.	G	C	.	.	MAF_USDA=1.639
NC_035099.1	32689257	.	A	C	.	.	MAF_INRAE=41.772;MAF_USDA=24.118
NC_035099.1	32689327	.	C	A	.	.	MAF_INRAE=19.167;MAF_USDA=13.529
NC_035099.1	32689389	.	A	G	.	.	MAF_INRAE=42.405;MAF_USDA=22.941
NC_035099.1	32689412	.	C	T	.	.	MAF_INRAE=15.19;MAF_USDA=12.941
NC_035099.1	32689492	.	C	G	.	.	MAF_USDA=2.459
NC_035099.1	32689551	.	T	G	.	.	MAF_INRAE=42.405;MAF_USDA=18.824
NC_035099.1	32689575	.	C	T	.	.	MAF_INRAE=42.405;MAF_USDA=24.706
NC_035099.1	32689597	.	G	T	.	.	MAF_USDA=1.639
NC_035099.1	32689639	.	T	G	.	.	MAF_INRAE=15.19;MAF_USDA=10.588
NC_035099.1	32689654	.	A	G	.	.	MAF_INRAE=5.263;MAF_USDA=23.529
NC_035099.1	32689802	.	A	G	.	.	MAF_INRAE=41.772;MAF_USDA=24.118
NC_035099.1	32689923	.	T	A	.	.	MAF_INRAE=42.405;MAF_USDA=24.118
NC_035099.1	32690022	.	A	T	.	.	MAF_INRAE=45.57;MAF_USDA=34.706
NC_035099.1	32690144	.	C	A	.	.	MAF_INRAE=24.051;MAF_USDA=6.471
NC_035099.1	32690199	.	C	A	.	.	MAF_INRAE=41.139;MAF_USDA=24.118
NC_035099.1	32690509	.	G	C	.	.	MAF_USDA=1.639
NC_035099.1	32690547	.	C	G	.	.	MAF_INRAE=37.975;MAF_USDA=33.333
NC_035099.1	32690618	.	A	C	.	.	MAF_USDA=2.459
NC_035099.1	32690626	.	A	C	.	.	MAF_INRAE=42.405;MAF_USDA=24.706
NC_035099.1	32690765	.	A	G	.	.	MAF_INRAE=42.405;MAF_USDA=33.333
NC_035099.1	32690941	.	A	C	.	.	MAF_INRAE=42.405;MAF_USDA=24.706
NC_035099.1	32690962	.	C	A	.	.	MAF_INRAE=42.405;MAF_USDA=24.706
NC_035099.1	32690984	.	A	G	.	.	MAF_INRAE=42.405;MAF_USDA=24.706
NC_035099.1	32691140	.	C	A	.	.	MAF_USDA=1.639
NC_035099.1	32691144	.	G	T	.	.	MAF_USDA=1.639
NC_035099.1	32691145	.	G	T	.	.	MAF_USDA=1.639
NC_035099.1	32691157	.	A	T	.	.	MAF_INRAE=1.667
NC_035099.1	32691174	.	C	A	.	.	MAF_INRAE=15.823;MAF_USDA=10.588
NC_035099.1	32691178	.	A	C	.	.	MAF_INRAE=18.333;MAF_USDA=7.059
NC_035099.1	32691208	.	C	G	.	.	MAF_USDA=4.706
NC_035099.1	32691294	.	G	C	.	.	MAF_USDA=1.639
NC_035099.1	32691386	.	T	A	.	.	MAF_INRAE=42.405;MAF_USDA=24.118
NC_035099.1	32691391	.	G	C	.	.	MAF_USDA=3.279
NC_035099.1	32691580	.	G	C	.	.	MAF_INRAE=2.532
NC_035099.1	32691752	.	T	C	.	.	MAF_INRAE=42.405;MAF_USDA=24.118
NC_035099.1	32691839	.	T	A	.	.	MAF_USDA=1.639
NC_035099.1	32691923	.	C	A	.	.	MAF_USDA=4.098
NC_035099.1	32691998	.	A	T	.	.	MAF_USDA=2.459
NC_035099.1	32692063	.	C	T	.	.	MAF_USDA=2.459
NC_035099.1	32692317	.	C	T	.	.	MAF_INRAE=16.456;MAF_USDA=13.529
NC_035099.1	32692374	.	T	G	.	.	MAF_INRAE=5.263;MAF_USDA=10.0
NC_035099.1	32692459	.	C	A	.	.	MAF_USDA=15.574
NC_035099.1	32692540	.	C	G	.	.	MAF_INRAE=42.405;MAF_USDA=20.0
NC_035099.1	32692649	.	A	G	.	.	MAF_USDA=4.918
NC_035099.1	32692674	.	C	T	.	.	MAF_USDA=1.639
NC_035099.1	32692727	.	A	C	.	.	MAF_INRAE=34.81
NC_035099.1	32692728	.	C	T	.	.	MAF_INRAE=40.833
NC_035099.1	32693037	.	A	G	.	.	MAF_USDA=2.459
NC_035099.1	32693123	.	T	A	.	.	MAF_INRAE=2.5;MAF_USDA=5.294
NC_035099.1	32693243	.	C	A	.	.	MAF_USDA=5.738
NC_035099.1	32693285	.	A	T	.	.	MAF_INRAE=41.772;MAF_USDA=18.824
NC_035099.1	32693338	.	A	T	.	.	MAF_INRAE=4.167;MAF_USDA=8.824
NC_035099.1	32693400	.	A	G	.	.	MAF_INRAE=17.089;MAF_USDA=42.941
NC_035099.1	32693517	.	C	A	.	.	MAF_USDA=1.639
NC_035099.1	32693527	.	C	T	.	.	MAF_USDA=8.333
NC_035099.1	32693551	.	C	T	.	.	MAF_INRAE=15.823;MAF_USDA=13.529
NC_035099.1	32693572	.	G	A	.	.	MAF_INRAE=15.823;MAF_USDA=13.529
NC_035099.1	32693681	.	C	T	.	.	MAF_INRAE=35.443
NC_035099.1	32693710	.	G	A	.	.	MAF_USDA=4.098
NC_035099.1	32693720	.	G	C	.	.	MAF_INRAE=4.167;MAF_USDA=8.824
NC_035099.1	32693764	.	G	T	.	.	MAF_INRAE=41.772;MAF_USDA=23.529
NC_035099.1	32693807	.	A	G	.	.	MAF_INRAE=40.506;MAF_USDA=23.529
NC_035099.1	32693836	.	A	G	.	.	MAF_INRAE=40.506;MAF_USDA=19.412
NC_035099.1	32693878	.	G	T	.	.	MAF_USDA=2.941
NC_035099.1	32693886	.	T	A	.	.	MAF_INRAE=41.772;MAF_USDA=22.941
NC_035099.1	32694032	.	C	T	.	.	MAF_USDA=1.667
NC_035099.1	32694041	.	T	C	.	.	MAF_USDA=33.333
NC_035099.1	32694478	.	T	C	.	.	MAF_USDA=50.0
NC_035099.1	32694551	.	C	A	.	.	MAF_USDA=23.81
NC_035099.1	32694564	.	A	T	.	.	MAF_USDA=25.0
NC_035099.1	32694591	.	A	G	.	.	MAF_INRAE=15.19;MAF_USDA=13.095
NC_035099.1	32694639	.	T	A	.	.	MAF_INRAE=7.5
NC_035099.1	32694654	.	C	T	.	.	MAF_INRAE=33.333;MAF_USDA=22.222
NC_035099.1	32694777	.	C	A	.	.	MAF_USDA=7.759
NC_035099.1	32694786	.	A	C	.	.	MAF_USDA=3.448
NC_035099.1	32695044	.	G	T	.	.	MAF_INRAE=5.263;MAF_USDA=10.0
NC_035099.1	32695046	.	T	G	.	.	MAF_USDA=2.083
NC_035099.1	32695081	.	C	T	.	.	MAF_INRAE=4.167;MAF_USDA=8.235
NC_035099.1	32695130	.	C	T	.	.	MAF_INRAE=5.263;MAF_USDA=16.471
NC_035099.1	32695344	.	C	A	.	.	MAF_USDA=2.459
NC_035099.1	32695445	.	T	A	.	.	MAF_INRAE=41.772;MAF_USDA=24.118
NC_035099.1	32695468	.	A	T	.	.	MAF_INRAE=15.823;MAF_USDA=12.941
NC_035099.1	32695478	.	C	A	.	.	MAF_USDA=5.738
NC_035099.1	32695583	.	G	A	.	.	MAF_USDA=1.639
NC_035099.1	32695590	.	G	A	.	.	MAF_INRAE=36.709;MAF_USDA=6.471
NC_035099.1	32695704	.	C	T	.	.	MAF_USDA=20.833
NC_035099.1	32695905	.	G	A	.	.	MAF_USDA=1.639
NC_035099.1	32696012	.	T	A	.	.	MAF_INRAE=17.089;MAF_USDA=22.353
NC_035099.1	32696035	.	T	G	.	.	MAF_USDA=8.235
NC_035099.1	32696132	.	C	G	.	.	MAF_INRAE=15.823;MAF_USDA=23.529
NC_035099.1	32696190	.	A	C	.	.	MAF_USDA=1.639
NC_035099.1	32696251	.	G	A	.	.	MAF_INRAE=15.823;MAF_USDA=15.882
NC_035099.1	32696322	.	C	A	.	.	MAF_INRAE=1.667
NC_035099.1	32696351	.	A	C	.	.	MAF_USDA=8.235
NC_035099.1	32696428	.	C	A	.	.	MAF_USDA=1.639
NC_035099.1	32696432	.	T	C	.	.	MAF_USDA=5.738
NC_035099.1	32696524	.	A	C	.	.	MAF_USDA=3.279
NC_035099.1	32696604	.	T	C	.	.	MAF_INRAE=4.167;MAF_USDA=8.235
NC_035099.1	32696619	.	A	G	.	.	MAF_USDA=5.738
NC_035099.1	32696634	.	T	C	.	.	MAF_INRAE=5.263;MAF_USDA=1.639
NC_035099.1	32696638	.	G	A	.	.	MAF_INRAE=35.443;MAF_USDA=7.377
NC_035099.1	32696711	.	C	A	.	.	MAF_USDA=5.738
NC_035099.1	32696727	.	G	A	.	.	MAF_INRAE=5.263;MAF_USDA=5.738
NC_035099.1	32696757	.	T	A	.	.	MAF_USDA=8.235
NC_035099.1	32696760	.	G	A	.	.	MAF_USDA=5.882
NC_035099.1	32696824	.	C	T	.	.	MAF_USDA=27.083
NC_035099.1	32698000	.	A	T	.	.	MAF_USDA=1.667
NC_035099.1	32698020	.	C	G	.	.	MAF_USDA=30.0
NC_035099.1	32698023	.	G	T	.	.	MAF_USDA=1.667
NC_035099.1	32698067	.	A	G	.	.	MAF_USDA=5.738
NC_035099.1	32698092	.	C	A	.	.	MAF_INRAE=17.089;MAF_USDA=48.81
NC_035099.1	32698351	.	T	G	.	.	MAF_INRAE=10.526;MAF_USDA=22.917
NC_035099.1	32698407	.	A	T	.	.	MAF_USDA=4.918
NC_035099.1	32698533	.	A	T	.	.	MAF_USDA=1.667
NC_035099.1	32698540	.	C	G	.	.	MAF_USDA=33.333
NC_035099.1	32698883	.	G	A	.	.	MAF_USDA=25.294
NC_035099.1	32698961	.	C	A	.	.	MAF_USDA=1.639
NC_035099.1	32698976	.	G	A	.	.	MAF_USDA=9.836
NC_035099.1	32699027	.	T	G	.	.	MAF_INRAE=10.526;MAF_USDA=47.059
NC_035099.1	32699117	.	T	A	.	.	MAF_INRAE=4.167;MAF_USDA=8.235
NC_035099.1	32699119	.	A	C	.	.	MAF_INRAE=16.456;MAF_USDA=31.765
NC_035099.1	32699165	.	A	T	.	.	MAF_INRAE=17.089;MAF_USDA=47.059
NC_035099.1	32699170	.	A	C	.	.	MAF_USDA=1.639
NC_035099.1	32699203	.	C	A	.	.	MAF_INRAE=15.823;MAF_USDA=25.294
NC_035099.1	32699241	.	T	A	.	.	MAF_INRAE=17.089;MAF_USDA=46.471
NC_035099.1	32699276	.	G	T	.	.	MAF_INRAE=5.263;MAF_USDA=1.639
NC_035099.1	32699331	.	G	A	.	.	MAF_INRAE=43.038;MAF_USDA=26.471
NC_035099.1	32699351	.	C	T	.	.	MAF_INRAE=2.5;MAF_USDA=5.294
NC_035099.1	32699391	.	A	C	.	.	MAF_INRAE=4.167;MAF_USDA=7.647
NC_035099.1	32699404	.	T	A	.	.	MAF_USDA=11.475
NC_035099.1	32699444	.	G	A	.	.	MAF_USDA=1.639
NC_035099.1	32699515	.	A	C	.	.	MAF_INRAE=17.089;MAF_USDA=47.059
NC_035099.1	32699732	.	A	C	.	.	MAF_USDA=5.882
NC_035099.1	32699748	.	G	T	.	.	MAF_INRAE=7.5
NC_035099.1	32699916	.	C	T	.	.	MAF_USDA=1.639
NC_035099.1	32699929	.	C	T	.	.	MAF_USDA=2.459
NC_035099.1	32699954	.	G	A	.	.	MAF_USDA=6.557
NC_035099.1	32699962	.	C	T	.	.	MAF_INRAE=4.167;MAF_USDA=9.412
NC_035099.1	32700011	.	A	T	.	.	MAF_USDA=12.295
NC_035099.1	32700064	.	C	T	.	.	MAF_USDA=4.918
NC_035099.1	32700229	.	G	T	.	.	MAF_USDA=2.459
NC_035099.1	32700257	.	C	T	.	.	MAF_INRAE=15.823;MAF_USDA=12.941
NC_035099.1	32700263	.	A	G	.	.	MAF_INRAE=36.076;MAF_USDA=5.294
NC_035099.1	32700360	.	A	T	.	.	MAF_INRAE=2.5;MAF_USDA=16.667
NC_035099.1	32700406	.	C	T	.	.	MAF_USDA=2.353
NC_035099.1	32700506	.	G	A	.	.	MAF_INRAE=1.667;MAF_USDA=2.459
NC_035099.1	32700519	.	C	T	.	.	MAF_INRAE=4.167;MAF_USDA=8.235
NC_035099.1	32700584	.	C	T	.	.	MAF_USDA=2.083
NC_035099.1	32700587	.	T	A	.	.	MAF_INRAE=4.167;MAF_USDA=8.235
NC_035099.1	32700605	.	T	G	.	.	MAF_INRAE=17.089;MAF_USDA=47.059
NC_035099.1	32700717	.	A	C	.	.	MAF_USDA=5.882
NC_035099.1	32700894	.	G	T	.	.	MAF_INRAE=17.722;MAF_USDA=47.059
NC_035099.1	32700928	.	T	C	.	.	MAF_USDA=3.279
NC_035099.1	32700942	.	G	A	.	.	MAF_INRAE=15.823;MAF_USDA=32.353
NC_035099.1	32701166	.	C	T	.	.	MAF_INRAE=10.526
NC_035099.1	32701245	.	G	C	.	.	MAF_INRAE=17.089;MAF_USDA=45.294
NC_035099.1	32701360	.	G	A	.	.	MAF_USDA=1.639
NC_035099.1	32701407	.	G	T	.	.	MAF_INRAE=5.263;MAF_USDA=5.738
NC_035099.1	32701415	.	A	G	.	.	MAF_INRAE=17.089;MAF_USDA=45.882
NC_035099.1	32701493	.	T	G	.	.	MAF_INRAE=36.076;MAF_USDA=5.294
NC_035099.1	32701506	.	G	T	.	.	MAF_USDA=1.639
NC_035099.1	32701523	.	C	T	.	.	MAF_INRAE=2.5;MAF_USDA=6.471
NC_035099.1	32701586	.	G	A	.	.	MAF_INRAE=17.089;MAF_USDA=46.471
NC_035099.1	32701633	.	T	C	.	.	MAF_INRAE=5.263;MAF_USDA=9.836
NC_035099.1	32701668	.	A	C	.	.	MAF_USDA=8.333
NC_035099.1	32701820	.	G	A	.	.	MAF_INRAE=43.671;MAF_USDA=27.059
NC_035099.1	32701836	.	T	C	.	.	MAF_INRAE=25.949;MAF_USDA=9.412
NC_035099.1	32701865	.	A	G	.	.	MAF_INRAE=17.089;MAF_USDA=47.059
NC_035099.1	32701868	.	G	T	.	.	MAF_USDA=1.639
NC_035099.1	32701876	.	G	T	.	.	MAF_USDA=1.639
NC_035099.1	32701998	.	C	T	.	.	MAF_USDA=14.706
NC_035099.1	32702220	.	T	G	.	.	MAF_INRAE=17.089;MAF_USDA=46.471
NC_035099.1	32702345	.	T	A	.	.	MAF_INRAE=8.333
NC_035099.1	32702489	.	T	A	.	.	MAF_USDA=2.459
NC_035099.1	32702576	.	C	A	.	.	MAF_USDA=1.639
NC_035099.1	32702976	.	C	T	.	.	MAF_INRAE=43.038;MAF_USDA=26.786
NC_035099.1	32703058	.	A	G	.	.	MAF_INRAE=17.722;MAF_USDA=45.882
NC_035099.1	32703088	.	T	A	.	.	MAF_USDA=8.197
NC_035099.1	32703089	.	A	T	.	.	MAF_INRAE=26.316;MAF_USDA=28.235
NC_035099.1	32703111	.	G	T	.	.	MAF_USDA=4.167
NC_035099.1	32703269	.	C	T	.	.	MAF_INRAE=17.089;MAF_USDA=47.059
NC_035099.1	32703373	.	T	C	.	.	MAF_INRAE=17.089;MAF_USDA=45.882
NC_035099.1	32703497	.	T	A	.	.	MAF_USDA=5.738
NC_035099.1	32703522	.	A	T	.	.	MAF_INRAE=17.089;MAF_USDA=47.059
NC_035099.1	32703617	.	T	C	.	.	MAF_INRAE=17.089;MAF_USDA=46.471
NC_035099.1	32703695	.	C	A	.	.	MAF_USDA=1.639
NC_035099.1	32703919	.	G	A	.	.	MAF_INRAE=15.823;MAF_USDA=12.941
NC_035099.1	32703953	.	T	C	.	.	MAF_INRAE=17.089;MAF_USDA=45.882
NC_035099.1	32704025	.	G	T	.	.	MAF_INRAE=5.263;MAF_USDA=21.176
NC_035099.1	32704035	.	G	T	.	.	MAF_USDA=1.639
NC_035099.1	32704107	.	A	G	.	.	MAF_INRAE=2.5;MAF_USDA=6.471
NC_035099.1	32704130	.	T	G	.	.	MAF_USDA=1.639
NC_035099.1	32704203	.	A	G	.	.	MAF_INRAE=5.263;MAF_USDA=33.133
NC_035099.1	32704217	.	T	C	.	.	MAF_USDA=5.882
NC_035099.1	32704266	.	G	T	.	.	MAF_USDA=6.471
NC_035099.1	32704268	.	G	A	.	.	MAF_USDA=6.471
NC_035099.1	32704360	.	T	G	.	.	MAF_INRAE=6.329;MAF_USDA=37.647
NC_035099.1	32704423	.	A	T	.	.	MAF_INRAE=3.797;MAF_USDA=5.738
NC_035099.1	32704494	.	C	T	.	.	MAF_USDA=5.882
NC_035099.1	32704532	.	A	G	.	.	MAF_USDA=6.471
NC_035099.1	32704651	.	A	G	.	.	MAF_USDA=2.459
NC_035099.1	32704665	.	C	T	.	.	MAF_INRAE=13.291;MAF_USDA=11.176
NC_035099.1	32704735	.	T	A	.	.	MAF_USDA=1.639
NC_035099.1	32704793	.	C	G	.	.	MAF_USDA=5.882
NC_035099.1	32704832	.	T	C	.	.	MAF_USDA=10.656
NC_035099.1	32704875	.	C	T	.	.	MAF_USDA=3.279
NC_035099.1	32704921	.	G	A	.	.	MAF_USDA=1.639
NC_035099.1	32705192	.	T	A	.	.	MAF_INRAE=10.526
NC_035099.1	32705235	.	C	T	.	.	MAF_INRAE=32.911;MAF_USDA=48.235
NC_035099.1	32705296	.	T	C	.	.	MAF_INRAE=23.418;MAF_USDA=10.588
NC_035099.1	32705311	.	C	T	.	.	MAF_USDA=1.639
NC_035099.1	32705319	.	C	T	.	.	MAF_USDA=8.333
NC_035099.1	32705390	.	C	T	.	.	MAF_INRAE=31.013;MAF_USDA=10.0
NC_035099.1	32705504	.	T	C	.	.	MAF_INRAE=2.5;MAF_USDA=7.059
NC_035099.1	32705577	.	G	T	.	.	MAF_USDA=2.459
NC_035099.1	32705604	.	G	A	.	.	MAF_USDA=9.836
NC_035099.1	32705882	.	G	T	.	.	MAF_INRAE=32.911;MAF_USDA=46.471
NC_035099.1	32705986	.	G	A	.	.	MAF_USDA=2.459
NC_035099.1	32706014	.	C	A	.	.	MAF_INRAE=8.228;MAF_USDA=1.639
NC_035099.1	32706115	.	C	A	.	.	MAF_INRAE=27.848;MAF_USDA=13.529
NC_035099.1	32706239	.	C	A	.	.	MAF_USDA=1.639
NC_035099.1	32706391	.	A	T	.	.	MAF_INRAE=20.886;MAF_USDA=8.824
NC_035099.1	32706413	.	G	A	.	.	MAF_USDA=8.333
NC_035099.1	32706440	.	A	G	.	.	MAF_INRAE=5.263;MAF_USDA=3.279
NC_035099.1	32706562	.	G	A	.	.	MAF_USDA=2.459
NC_035099.1	32706566	.	G	A	.	.	MAF_USDA=1.639
NC_035099.1	32706620	.	A	T	.	.	MAF_USDA=10.656
NC_035099.1	32706713	.	G	T	.	.	MAF_INRAE=47.5;MAF_USDA=48.824
NC_035099.1	32706760	.	C	T	.	.	MAF_USDA=1.639
NC_035099.1	32706914	.	G	C	.	.	MAF_INRAE=10.526
NC_035099.1	32706938	.	T	G	.	.	MAF_USDA=6.557
NC_035099.1	32706965	.	G	T	.	.	MAF_INRAE=4.43;MAF_USDA=6.548
NC_035099.1	32706985	.	G	T	.	.	MAF_USDA=1.639
NC_035099.1	32706990	.	C	T	.	.	MAF_INRAE=38.608;MAF_USDA=38.235
NC_035099.1	32707089	.	G	T	.	.	MAF_INRAE=39.167
NC_035099.1	32707090	.	G	T	.	.	MAF_INRAE=39.167
NC_035099.1	32707125	.	A	G	.	.	MAF_USDA=1.667
NC_035099.1	32707181	.	C	A	.	.	MAF_INRAE=4.43;MAF_USDA=21.176
NC_035099.1	32707187	.	T	C	.	.	MAF_USDA=2.459
NC_035099.1	32707189	.	T	G	.	.	MAF_USDA=8.333
NC_035099.1	32707209	.	T	A	.	.	MAF_USDA=5.882
NC_035099.1	32707416	.	C	A	.	.	MAF_USDA=5.294
NC_035099.1	32707461	.	T	A	.	.	MAF_INRAE=31.013;MAF_USDA=24.706
NC_035099.1	32707464	.	C	T	.	.	MAF_USDA=1.639
NC_035099.1	32707522	.	C	A	.	.	MAF_INRAE=34.81;MAF_USDA=42.353
NC_035099.1	32707554	.	C	A	.	.	MAF_USDA=15.882
NC_035099.1	32707574	.	A	T	.	.	MAF_INRAE=31.013;MAF_USDA=23.529
NC_035099.1	32707622	.	T	C	.	.	MAF_INRAE=31.646;MAF_USDA=24.706
NC_035099.1	32707623	.	G	T	.	.	MAF_INRAE=5.263;MAF_USDA=3.279
NC_035099.1	32707633	.	C	T	.	.	MAF_USDA=16.471
NC_035099.1	32707701	.	G	A	.	.	MAF_USDA=16.471
NC_035099.1	32707715	.	T	C	.	.	MAF_USDA=1.639
NC_035099.1	32707785	.	G	C	.	.	MAF_INRAE=36.076;MAF_USDA=38.824
NC_035099.1	32707856	.	T	C	.	.	MAF_USDA=6.557
NC_035099.1	32707863	.	T	C	.	.	MAF_INRAE=33.544;MAF_USDA=29.412
NC_035099.1	32707954	.	A	G	.	.	MAF_USDA=6.557
NC_035099.1	32707967	.	C	T	.	.	MAF_USDA=6.557
NC_035099.1	32708024	.	A	T	.	.	MAF_USDA=1.639
NC_035099.1	32708071	.	T	C	.	.	MAF_USDA=1.639
NC_035099.1	32708108	.	T	A	.	.	MAF_INRAE=23.418;MAF_USDA=10.0
NC_035099.1	32708295	.	C	T	.	.	MAF_USDA=2.459
NC_035099.1	32708404	.	T	C	.	.	MAF_INRAE=31.013;MAF_USDA=18.824
NC_035099.1	32708426	.	A	G	.	.	MAF_INRAE=4.43;MAF_USDA=17.647
NC_035099.1	32708428	.	G	A	.	.	MAF_INRAE=2.5;MAF_USDA=17.059
NC_035099.1	32708459	.	G	A	.	.	MAF_USDA=1.639
NC_035099.1	32708490	.	A	G	.	.	MAF_INRAE=31.646;MAF_USDA=21.765
NC_035099.1	32708509	.	C	T	.	.	MAF_INRAE=4.43;MAF_USDA=8.824
NC_035099.1	32708512	.	T	C	.	.	MAF_INRAE=36.076;MAF_USDA=44.706
NC_035099.1	32708532	.	C	T	.	.	MAF_INRAE=36.076;MAF_USDA=41.765
NC_035099.1	32708553	.	C	T	.	.	MAF_USDA=5.738
NC_035099.1	32708581	.	G	A	.	.	MAF_INRAE=4.43;MAF_USDA=17.059
NC_035099.1	32708678	.	C	T	.	.	MAF_INRAE=32.278;MAF_USDA=23.529
NC_035099.1	32708707	.	G	A	.	.	MAF_USDA=2.941
NC_035099.1	32708807	.	G	T	.	.	MAF_USDA=1.639
NC_035099.1	32708839	.	G	A	.	.	MAF_USDA=5.882
NC_035099.1	32708888	.	C	A	.	.	MAF_INRAE=31.013;MAF_USDA=23.529
NC_035099.1	32708969	.	C	T	.	.	MAF_USDA=1.639
NC_035099.1	32709127	.	G	A	.	.	MAF_INRAE=4.43;MAF_USDA=17.059
NC_035099.1	32709208	.	G	A	.	.	MAF_USDA=15.294
NC_035099.1	32709394	.	G	T	.	.	MAF_USDA=5.882
NC_035099.1	32709582	.	A	G	.	.	MAF_USDA=2.459
NC_035099.1	32709610	.	G	A	.	.	MAF_USDA=1.639
NC_035099.1	32709633	.	G	T	.	.	MAF_INRAE=36.709;MAF_USDA=42.353
NC_035099.1	32709679	.	C	T	.	.	MAF_USDA=1.639
NC_035099.1	32709687	.	A	G	.	.	MAF_INRAE=31.013;MAF_USDA=24.118
NC_035099.1	32709784	.	T	A	.	.	MAF_USDA=10.656
NC_035099.1	32709807	.	A	G	.	.	MAF_USDA=10.656
NC_035099.1	32709817	.	T	G	.	.	MAF_INRAE=35.443;MAF_USDA=42.353
NC_035099.1	32709880	.	C	T	.	.	MAF_INRAE=35.443;MAF_USDA=41.765
NC_035099.1	32709902	.	G	A	.	.	MAF_USDA=3.279
NC_035099.1	32710014	.	T	G	.	.	MAF_INRAE=10.526;MAF_USDA=15.574
NC_035099.1	32710036	.	A	T	.	.	MAF_INRAE=10.526
NC_035099.1	32710107	.	T	G	.	.	MAF_USDA=7.377
NC_035099.1	32710118	.	A	T	.	.	MAF_USDA=3.279
NC_035099.1	32710202	.	G	A	.	.	MAF_INRAE=25.0;MAF_USDA=12.5
NC_035099.1	32710262	.	G	T	.	.	MAF_USDA=3.279
NC_035099.1	32710900	.	A	C	.	.	MAF_USDA=9.016
NC_035099.1	32710904	.	G	T	.	.	MAF_INRAE=31.013;MAF_USDA=23.529
NC_035099.1	32710924	.	T	A	.	.	MAF_INRAE=31.013;MAF_USDA=24.118
NC_035099.1	32710932	.	A	T	.	.	MAF_USDA=1.639
NC_035099.1	32710959	.	A	G	.	.	MAF_USDA=11.765
NC_035099.1	32711239	.	A	G	.	.	MAF_USDA=2.459
NC_035099.1	32711350	.	T	A	.	.	MAF_INRAE=5.263;MAF_USDA=3.279
NC_035099.1	32711383	.	G	T	.	.	MAF_INRAE=5.696;MAF_USDA=37.647
NC_035099.1	32711407	.	A	G	.	.	MAF_USDA=2.459
NC_035099.1	32711442	.	T	G	.	.	MAF_INRAE=4.43;MAF_USDA=17.647
NC_035099.1	32711460	.	T	G	.	.	MAF_INRAE=5.263;MAF_USDA=5.738
NC_035099.1	32711537	.	A	G	.	.	MAF_USDA=8.333
NC_035099.1	32711557	.	T	C	.	.	MAF_INRAE=10.0;MAF_USDA=4.118
NC_035099.1	32711558	.	G	T	.	.	MAF_INRAE=10.0;MAF_USDA=4.118
NC_035099.1	32711576	.	G	A	.	.	MAF_INRAE=2.5;MAF_USDA=5.294
NC_035099.1	32711588	.	T	C	.	.	MAF_USDA=1.639
NC_035099.1	32711598	.	T	C	.	.	MAF_USDA=1.639
NC_035099.1	32711674	.	G	A	.	.	MAF_USDA=18.824
NC_035099.1	32711773	.	C	T	.	.	MAF_INRAE=35.443;MAF_USDA=38.235
NC_035099.1	32711821	.	T	C	.	.	MAF_USDA=4.918
NC_035099.1	32711896	.	A	G	.	.	MAF_USDA=10.588
NC_035099.1	32711913	.	C	A	.	.	MAF_INRAE=36.709;MAF_USDA=38.824
NC_035099.1	32711914	.	A	T	.	.	MAF_USDA=8.333
NC_035099.1	32711922	.	T	A	.	.	MAF_INRAE=18.333;MAF_USDA=7.647
NC_035099.1	32711923	.	A	T	.	.	MAF_INRAE=12.658;MAF_USDA=47.647
NC_035099.1	32712095	.	T	C	.	.	MAF_USDA=11.765
NC_035099.1	32712096	.	T	A	.	.	MAF_USDA=1.639
NC_035099.1	32712170	.	A	T	.	.	MAF_USDA=2.083
NC_035099.1	32712180	.	G	T	.	.	MAF_INRAE=2.5;MAF_USDA=16.667
NC_035099.1	32712234	.	A	T	.	.	MAF_USDA=11.31
NC_035099.1	32712282	.	C	A	.	.	MAF_USDA=2.459
NC_035099.1	32712374	.	G	A	.	.	MAF_USDA=10.417
NC_035099.1	32712399	.	C	A	.	.	MAF_INRAE=44.167;MAF_USDA=41.765
NC_035099.1	32712524	.	A	C	.	.	MAF_USDA=12.5
NC_035099.1	32712586	.	A	G	.	.	MAF_INRAE=5.263;MAF_USDA=15.882
NC_035099.1	32712614	.	G	A	.	.	MAF_USDA=5.738
NC_035099.1	32712632	.	A	G	.	.	MAF_INRAE=36.076;MAF_USDA=38.235
NC_035099.1	32712685	.	C	T	.	.	MAF_INRAE=1.667
NC_035099.1	32712694	.	T	A	.	.	MAF_INRAE=1.667
NC_035099.1	32712699	.	T	C	.	.	MAF_INRAE=1.667
NC_035099.1	32712742	.	G	T	.	.	MAF_INRAE=15.789;MAF_USDA=8.333
NC_035099.1	32712780	.	T	A	.	.	MAF_INRAE=2.5
NC_035099.1	32712785	.	A	G	.	.	MAF_INRAE=3.165;MAF_USDA=4.918
NC_035099.1	32712800	.	T	G	.	.	MAF_INRAE=2.5
NC_035099.1	32712808	.	T	A	.	.	MAF_INRAE=36.709;MAF_USDA=39.412
NC_035099.1	32712816	.	T	G	.	.	MAF_INRAE=2.5
NC_035099.1	32712824	.	T	C	.	.	MAF_INRAE=1.667
NC_035099.1	32712831	.	G	T	.	.	MAF_INRAE=1.667;MAF_USDA=4.918
NC_035099.1	32712856	.	C	T	.	.	MAF_USDA=4.918
NC_035099.1	32712975	.	A	C	.	.	MAF_INRAE=4.43;MAF_USDA=26.471
NC_035099.1	32713001	.	C	G	.	.	MAF_INRAE=10.127;MAF_USDA=12.941
NC_035099.1	32713053	.	G	A	.	.	MAF_USDA=5.738
NC_035099.1	32713059	.	A	T	.	.	MAF_INRAE=2.5;MAF_USDA=7.059
NC_035099.1	32713069	.	A	C	.	.	MAF_USDA=8.197
NC_035099.1	32713096	.	T	A	.	.	MAF_USDA=1.639
NC_035099.1	32713118	.	T	A	.	.	MAF_USDA=1.639
NC_035099.1	32713168	.	A	C	.	.	MAF_INRAE=5.263;MAF_USDA=6.557
NC_035099.1	32713177	.	T	G	.	.	MAF_USDA=1.639
NC_035099.1	32713208	.	T	C	.	.	MAF_USDA=12.295
NC_035099.1	32713231	.	T	A	.	.	MAF_USDA=12.295
NC_035099.1	32713241	.	C	A	.	.	MAF_USDA=10.656
NC_035099.1	32713246	.	G	C	.	.	MAF_USDA=10.656
NC_035099.1	32713257	.	C	T	.	.	MAF_USDA=10.656
NC_035099.1	32713269	.	C	G	.	.	MAF_USDA=9.836
NC_035099.1	32713355	.	T	C	.	.	MAF_USDA=6.557
NC_035099.1	32713391	.	C	G	.	.	MAF_INRAE=8.228;MAF_USDA=3.279
NC_035099.1	32713487	.	A	T	.	.	MAF_USDA=4.918
NC_035099.1	32713612	.	T	C	.	.	MAF_INRAE=46.835;MAF_USDA=31.148
NC_035099.1	32713655	.	C	T	.	.	MAF_USDA=5.738
NC_035099.1	32713734	.	G	A	.	.	MAF_INRAE=17.089;MAF_USDA=6.25
NC_035099.1	32713745	.	G	A	.	.	MAF_USDA=1.639
NC_035099.1	32713847	.	C	A	.	.	MAF_USDA=2.459
NC_035099.1	32713855	.	C	T	.	.	MAF_USDA=11.765
NC_035099.1	32713863	.	G	T	.	.	MAF_USDA=3.279
NC_035099.1	32714081	.	A	T	.	.	MAF_INRAE=10.526;MAF_USDA=5.738
NC_035099.1	32714082	.	T	A	.	.	MAF_USDA=5.738
NC_035099.1	32714199	.	A	G	.	.	MAF_INRAE=10.526;MAF_USDA=6.557
NC_035099.1	32714203	.	A	C	.	.	MAF_USDA=1.639
NC_035099.1	32714207	.	T	A	.	.	MAF_USDA=1.765
NC_035099.1	32714208	.	T	A	.	.	MAF_USDA=1.765
NC_035099.1	32714209	.	G	A	.	.	MAF_USDA=1.765
NC_035099.1	32714707	.	A	G	.	.	MAF_USDA=6.557
NC_035099.1	32714727	.	A	G	.	.	MAF_INRAE=10.526;MAF_USDA=6.557
NC_035099.1	32714783	.	C	A	.	.	MAF_USDA=6.557
NC_035099.1	32714813	.	G	A	.	.	MAF_INRAE=1.667
NC_035099.1	32714817	.	T	C	.	.	MAF_USDA=1.639
NC_035099.1	32714830	.	C	T	.	.	MAF_INRAE=5.263;MAF_USDA=12.295
NC_035099.1	32714840	.	T	C	.	.	MAF_INRAE=10.526
NC_035099.1	32714962	.	G	A	.	.	MAF_USDA=6.557
NC_035099.1	32714996	.	A	T	.	.	MAF_USDA=1.639
NC_035099.1	32715014	.	G	A	.	.	MAF_USDA=6.557
NC_035099.1	32715025	.	C	T	.	.	MAF_INRAE=43.671;MAF_USDA=41.765
NC_035099.1	32715033	.	G	A	.	.	MAF_INRAE=43.671;MAF_USDA=41.176
NC_035099.1	32715076	.	T	G	.	.	MAF_INRAE=2.5;MAF_USDA=16.667
NC_035099.1	32715091	.	C	A	.	.	MAF_INRAE=10.526;MAF_USDA=7.377
NC_035099.1	32715469	.	C	T	.	.	MAF_INRAE=10.526
NC_035099.1	32715499	.	G	T	.	.	MAF_USDA=6.557
NC_035099.1	32715575	.	A	G	.	.	MAF_INRAE=5.263;MAF_USDA=7.377
NC_035099.1	32715646	.	C	G	.	.	MAF_INRAE=39.873;MAF_USDA=24.118
NC_035099.1	32715721	.	A	T	.	.	MAF_USDA=2.941
NC_035099.1	32715770	.	C	T	.	.	MAF_INRAE=35.443;MAF_USDA=46.471
NC_035099.1	32715804	.	T	G	.	.	MAF_INRAE=10.526
NC_035099.1	32715805	.	A	T	.	.	MAF_INRAE=2.5;MAF_USDA=11.176
NC_035099.1	32715812	.	G	T	.	.	MAF_INRAE=39.167
NC_035099.1	32715823	.	C	T	.	.	MAF_USDA=11.475
NC_035099.1	32715926	.	C	T	.	.	MAF_INRAE=10.526;MAF_USDA=10.417
NC_035099.1	32715957	.	A	G	.	.	MAF_USDA=1.639
NC_035099.1	32716061	.	A	T	.	.	MAF_INRAE=41.139;MAF_USDA=37.059
NC_035099.1	32716095	.	G	A	.	.	MAF_INRAE=15.789;MAF_USDA=14.754
NC_035099.1	32716167	.	A	C	.	.	MAF_USDA=8.197
NC_035099.1	32716168	.	C	T	.	.	MAF_USDA=1.639
NC_035099.1	32716169	.	T	C	.	.	MAF_USDA=8.197
NC_035099.1	32716175	.	A	T	.	.	MAF_USDA=8.197
NC_035099.1	32716323	.	G	A	.	.	MAF_USDA=4.918
NC_035099.1	32716441	.	C	G	.	.	MAF_USDA=1.639
NC_035099.1	32716462	.	A	C	.	.	MAF_USDA=10.656
NC_035099.1	32716465	.	G	A	.	.	MAF_USDA=27.049
NC_035099.1	32716474	.	G	A	.	.	MAF_USDA=1.639
NC_035099.1	32716486	.	A	C	.	.	MAF_USDA=5.738
NC_035099.1	32716508	.	T	A	.	.	MAF_INRAE=23.418;MAF_USDA=8.824
NC_035099.1	32716534	.	C	T	.	.	MAF_INRAE=5.263;MAF_USDA=1.639
NC_035099.1	32716551	.	T	G	.	.	MAF_INRAE=2.5;MAF_USDA=5.294
NC_035099.1	32716558	.	C	A	.	.	MAF_INRAE=5.263;MAF_USDA=3.279
NC_035099.1	32716560	.	C	T	.	.	MAF_USDA=7.377
NC_035099.1	32716742	.	T	C	.	.	MAF_INRAE=5.263;MAF_USDA=7.377
NC_035099.1	32716928	.	G	C	.	.	MAF_USDA=16.667
NC_035099.1	32716941	.	T	A	.	.	MAF_USDA=1.639
NC_035099.1	32716979	.	C	A	.	.	MAF_USDA=5.738
NC_035099.1	32717000	.	G	T	.	.	MAF_INRAE=32.911;MAF_USDA=42.353
NC_035099.1	32717118	.	C	T	.	.	MAF_INRAE=10.526;MAF_USDA=17.213
NC_035099.1	32717161	.	A	G	.	.	MAF_INRAE=10.526;MAF_USDA=7.377
NC_035099.1	32717211	.	A	G	.	.	MAF_USDA=10.656
NC_035099.1	32717260	.	C	A	.	.	MAF_USDA=1.639
NC_035099.1	32717308	.	T	C	.	.	MAF_USDA=4.098
NC_035099.1	32717388	.	A	G	.	.	MAF_USDA=1.639
NC_035099.1	32717446	.	T	G	.	.	MAF_USDA=10.656
NC_035099.1	32717460	.	C	A	.	.	MAF_USDA=13.934
NC_035099.1	32717468	.	G	C	.	.	MAF_USDA=18.824
NC_035099.1	32717516	.	G	A	.	.	MAF_USDA=2.459
NC_035099.1	32717523	.	C	T	.	.	MAF_USDA=11.475
NC_035099.1	32717581	.	G	A	.	.	MAF_INRAE=41.772;MAF_USDA=48.824
NC_035099.1	32717878	.	G	T	.	.	MAF_USDA=2.459
NC_035099.1	32717887	.	C	T	.	.	MAF_USDA=4.098
NC_035099.1	32717995	.	C	A	.	.	MAF_INRAE=39.241;MAF_USDA=28.235
NC_035099.1	32717996	.	C	T	.	.	MAF_INRAE=33.333;MAF_USDA=28.235
NC_035099.1	32718078	.	C	T	.	.	MAF_INRAE=38.333;MAF_USDA=11.176
NC_035099.1	32718091	.	C	T	.	.	MAF_USDA=3.279
NC_035099.1	32718178	.	C	T	.	.	MAF_INRAE=38.333
NC_035099.1	32718243	.	G	A	.	.	MAF_USDA=11.667
NC_035099.1	32718296	.	T	G	.	.	MAF_USDA=3.279
NC_035099.1	32718309	.	G	T	.	.	MAF_USDA=3.279
NC_035099.1	32718346	.	C	G	.	.	MAF_USDA=2.5
NC_035099.1	32718434	.	C	T	.	.	MAF_INRAE=7.5;MAF_USDA=1.639
NC_035099.1	32718437	.	G	T	.	.	MAF_INRAE=5.263
NC_035099.1	32719118	.	G	A	.	.	MAF_USDA=2.459
NC_035099.1	32719173	.	A	T	.	.	MAF_INRAE=31.013;MAF_USDA=9.016
NC_035099.1	32719182	.	A	G	.	.	MAF_USDA=8.824
NC_035099.1	32719390	.	T	C	.	.	MAF_INRAE=39.873;MAF_USDA=28.571
NC_035099.1	32719431	.	T	G	.	.	MAF_USDA=6.557
NC_035099.1	32719436	.	C	A	.	.	MAF_INRAE=40.506;MAF_USDA=27.647
NC_035099.1	32719537	.	T	C	.	.	MAF_INRAE=5.263;MAF_USDA=1.639
NC_035099.1	32719718	.	G	C	.	.	MAF_INRAE=10.526
NC_035099.1	32719733	.	A	T	.	.	MAF_USDA=1.639
NC_035099.1	32719798	.	C	G	.	.	MAF_USDA=1.639
NC_035099.1	32719811	.	G	A	.	.	MAF_USDA=2.459
NC_035099.1	32720000	.	T	G	.	.	MAF_USDA=1.639
NC_035099.1	32720095	.	G	A	.	.	MAF_USDA=4.918
NC_035099.1	32720102	.	A	C	.	.	MAF_USDA=7.377
NC_035099.1	32720117	.	A	C	.	.	MAF_INRAE=5.263;MAF_USDA=3.279
NC_035099.1	32720401	.	G	A	.	.	MAF_USDA=6.557
NC_035099.1	32720485	.	G	A	.	.	MAF_INRAE=40.833
NC_035099.1	32720584	.	C	A	.	.	MAF_INRAE=39.873;MAF_USDA=32.143
NC_035099.1	32720726	.	A	G	.	.	MAF_USDA=1.667
NC_035099.1	32720779	.	C	G	.	.	MAF_USDA=3.333
NC_035099.1	32720831	.	T	A	.	.	MAF_USDA=1.639
NC_035099.1	32720972	.	T	G	.	.	MAF_USDA=2.459
NC_035099.1	32721437	.	A	T	.	.	MAF_USDA=8.197
NC_035099.1	32721640	.	A	T	.	.	MAF_USDA=1.639
NC_035099.1	32721762	.	G	A	.	.	MAF_INRAE=31.013;MAF_USDA=6.557
NC_035099.1	32721892	.	C	G	.	.	MAF_USDA=12.353
NC_035099.1	32721978	.	G	A	.	.	MAF_USDA=12.295
NC_035099.1	32722027	.	G	A	.	.	MAF_INRAE=39.241;MAF_USDA=38.824
NC_035099.1	32722077	.	T	G	.	.	MAF_INRAE=1.667;MAF_USDA=4.918
NC_035099.1	32722199	.	G	A	.	.	MAF_INRAE=38.608;MAF_USDA=28.235
NC_035099.1	32722225	.	T	A	.	.	MAF_USDA=4.098
NC_035099.1	32722266	.	G	T	.	.	MAF_INRAE=31.013;MAF_USDA=5.738
NC_035099.1	32722286	.	G	A	.	.	MAF_USDA=2.459
NC_035099.1	32722669	.	A	G	.	.	MAF_USDA=7.377
NC_035099.1	32722687	.	T	A	.	.	MAF_INRAE=39.873;MAF_USDA=27.647
NC_035099.1	32722713	.	G	T	.	.	MAF_USDA=2.459
NC_035099.1	32722773	.	C	T	.	.	MAF_USDA=3.279
NC_035099.1	32722794	.	G	A	.	.	MAF_USDA=8.197
NC_035099.1	32723035	.	G	C	.	.	MAF_USDA=4.706
NC_035099.1	32723037	.	C	T	.	.	MAF_USDA=1.639
NC_035099.1	32723049	.	C	T	.	.	MAF_INRAE=2.5;MAF_USDA=16.667
NC_035099.1	32723219	.	G	T	.	.	MAF_USDA=1.724
NC_035099.1	32723402	.	A	G	.	.	MAF_USDA=3.448
NC_035099.1	32723490	.	T	C	.	.	MAF_USDA=1.639
NC_035099.1	32723493	.	C	T	.	.	MAF_USDA=1.639
NC_035099.1	32723577	.	G	A	.	.	MAF_INRAE=39.167;MAF_USDA=3.279
NC_035099.1	32723586	.	C	T	.	.	MAF_INRAE=39.167;MAF_USDA=3.279
NC_035099.1	32723726	.	A	G	.	.	MAF_USDA=1.639
NC_035099.1	32723906	.	G	A	.	.	MAF_USDA=2.459
NC_035099.1	32724009	.	G	T	.	.	MAF_USDA=12.5
NC_035099.1	32724044	.	A	G	.	.	MAF_INRAE=3.333
NC_035099.1	32724075	.	T	A	.	.	MAF_USDA=3.279
NC_035099.1	32724100	.	G	A	.	.	MAF_USDA=4.918
NC_035099.1	32724121	.	A	G	.	.	MAF_USDA=8.197
NC_035099.1	32724167	.	G	T	.	.	MAF_USDA=47.826
NC_035099.1	32724387	.	G	T	.	.	MAF_USDA=1.639
NC_035099.1	32724406	.	C	G	.	.	MAF_USDA=4.098
NC_035099.1	32724452	.	A	G	.	.	MAF_USDA=12.295
NC_035099.1	32724641	.	C	A	.	.	MAF_USDA=4.918
NC_035099.1	32724645	.	G	A	.	.	MAF_INRAE=1.667;MAF_USDA=1.639
NC_035099.1	32724657	.	A	G	.	.	MAF_USDA=4.918
NC_035099.1	32724770	.	T	C	.	.	MAF_USDA=2.459
NC_035099.1	32724839	.	G	A	.	.	MAF_USDA=1.639
NC_035099.1	32725088	.	A	G	.	.	MAF_USDA=1.639
NC_035099.1	32725205	.	A	G	.	.	MAF_USDA=13.095
NC_035099.1	32725591	.	C	A	.	.	MAF_INRAE=8.333;MAF_USDA=4.918
NC_035099.1	32725615	.	T	C	.	.	MAF_INRAE=1.667;MAF_USDA=2.459
NC_035099.1	32725721	.	A	G	.	.	MAF_USDA=1.639
NC_035099.1	32725752	.	T	A	.	.	MAF_INRAE=1.667;MAF_USDA=1.639
NC_035099.1	32725859	.	C	T	.	.	MAF_INRAE=2.5;MAF_USDA=7.647
NC_035099.1	32725872	.	C	A	.	.	MAF_USDA=3.279
NC_035099.1	32725956	.	A	G	.	.	MAF_USDA=13.115
NC_035099.1	32726157	.	A	G	.	.	MAF_INRAE=1.667;MAF_USDA=2.5
NC_035099.1	32726232	.	T	G	.	.	MAF_INRAE=39.167
NC_035099.1	32726280	.	A	C	.	.	MAF_USDA=22.917
NC_035099.1	32726377	.	A	G	.	.	MAF_USDA=3.279
NC_035099.1	32726400	.	A	G	.	.	MAF_USDA=4.706
NC_035099.1	32726473	.	G	A	.	.	MAF_INRAE=41.667;MAF_USDA=4.918
NC_035099.1	32726484	.	A	G	.	.	MAF_USDA=1.639
NC_035099.1	32726588	.	G	C	.	.	MAF_INRAE=39.167;MAF_USDA=4.098
NC_035099.1	32726605	.	C	T	.	.	MAF_USDA=4.098
NC_035099.1	32726848	.	C	A	.	.	MAF_USDA=4.706
NC_035099.1	32726858	.	C	T	.	.	MAF_USDA=4.706
NC_035099.1	32726869	.	C	T	.	.	MAF_INRAE=10.759;MAF_USDA=1.639
NC_035099.1	32726932	.	T	C	.	.	MAF_USDA=3.529
NC_035099.1	32726938	.	C	T	.	.	MAF_INRAE=1.667;MAF_USDA=2.459
NC_035099.1	32726969	.	G	A	.	.	MAF_USDA=7.059
NC_035099.1	32727010	.	C	T	.	.	MAF_USDA=1.639
NC_035099.1	32727065	.	T	A	.	.	MAF_INRAE=10.526
NC_035099.1	32727186	.	C	A	.	.	MAF_USDA=1.639
NC_035099.1	32727240	.	A	T	.	.	MAF_USDA=4.918
NC_035099.1	32727264	.	C	T	.	.	MAF_USDA=2.459
NC_035099.1	32727359	.	C	T	.	.	MAF_USDA=1.639
NC_035099.1	32727391	.	G	A	.	.	MAF_USDA=4.098
NC_035099.1	32727486	.	G	A	.	.	MAF_USDA=4.098
NC_035099.1	32727515	.	A	C	.	.	MAF_INRAE=10.759;MAF_USDA=4.167
NC_035099.1	32727534	.	G	T	.	.	MAF_USDA=7.647
NC_035099.1	32727592	.	C	A	.	.	MAF_INRAE=5.263;MAF_USDA=3.39
NC_035099.1	32727726	.	G	A	.	.	MAF_INRAE=10.759;MAF_USDA=9.836
NC_035099.1	32727811	.	G	C	.	.	MAF_USDA=2.459
NC_035099.1	32727898	.	C	T	.	.	MAF_INRAE=8.228;MAF_USDA=1.639
NC_035099.1	32727938	.	C	A	.	.	MAF_INRAE=8.228;MAF_USDA=1.639
NC_035099.1	32727942	.	G	T	.	.	MAF_USDA=4.098
NC_035099.1	32728020	.	C	T	.	.	MAF_INRAE=12.5;MAF_USDA=15.294
NC_035099.1	32728110	.	A	T	.	.	MAF_USDA=4.918
NC_035099.1	32728111	.	T	A	.	.	MAF_USDA=4.918
NC_035099.1	32728114	.	G	T	.	.	MAF_USDA=3.279
NC_035099.1	32728242	.	T	C	.	.	MAF_USDA=7.377
NC_035099.1	32728342	.	C	T	.	.	MAF_USDA=2.459
NC_035099.1	32728359	.	G	A	.	.	MAF_USDA=8.197
NC_035099.1	32728531	.	A	C	.	.	MAF_INRAE=2.5;MAF_USDA=7.647
NC_035099.1	32728660	.	C	G	.	.	MAF_USDA=8.197
NC_035099.1	32728730	.	A	G	.	.	MAF_INRAE=3.797;MAF_USDA=5.738
NC_035099.1	32728741	.	T	A	.	.	MAF_USDA=1.639
NC_035099.1	32728759	.	C	A	.	.	MAF_INRAE=39.167
NC_035099.1	32729038	.	A	G	.	.	MAF_INRAE=5.263;MAF_USDA=7.647
NC_035099.1	32729218	.	G	A	.	.	MAF_USDA=8.333
NC_035099.1	32729323	.	C	T	.	.	MAF_INRAE=1.667
NC_035099.1	32729381	.	C	A	.	.	MAF_INRAE=39.873;MAF_USDA=27.647
NC_035099.1	32729402	.	T	A	.	.	MAF_USDA=3.279
NC_035099.1	32729439	.	C	T	.	.	MAF_USDA=2.459
NC_035099.1	32729501	.	G	A	.	.	MAF_INRAE=39.241;MAF_USDA=45.763
NC_035099.1	32729619	.	T	A	.	.	MAF_USDA=3.279
NC_035099.1	32729706	.	T	A	.	.	MAF_INRAE=13.924;MAF_USDA=11.765
NC_035099.1	32729710	.	C	A	.	.	MAF_USDA=4.098
NC_035099.1	32729754	.	A	G	.	.	MAF_INRAE=1.667;MAF_USDA=4.098
NC_035099.1	32729758	.	T	C	.	.	MAF_INRAE=31.013
NC_035099.1	32729793	.	G	T	.	.	MAF_INRAE=30.38;MAF_USDA=3.279
NC_035099.1	32729845	.	T	G	.	.	MAF_INRAE=1.667;MAF_USDA=4.918
NC_035099.1	32730106	.	T	G	.	.	MAF_USDA=1.639
NC_035099.1	32730133	.	G	A	.	.	MAF_INRAE=12.658;MAF_USDA=11.765
NC_035099.1	32730164	.	C	T	.	.	MAF_USDA=4.706
NC_035099.1	32730333	.	C	T	.	.	MAF_INRAE=18.987;MAF_USDA=24.118
NC_035099.1	32730586	.	C	T	.	.	MAF_INRAE=1.667;MAF_USDA=11.765
NC_035099.1	32730588	.	C	A	.	.	MAF_INRAE=1.667;MAF_USDA=11.765
NC_035099.1	32730625	.	T	G	.	.	MAF_USDA=9.016
NC_035099.1	32730695	.	A	G	.	.	MAF_USDA=3.279
NC_035099.1	32730780	.	G	C	.	.	MAF_INRAE=31.013;MAF_USDA=3.279
NC_035099.1	32730804	.	T	C	.	.	MAF_USDA=11.765
NC_035099.1	32730838	.	T	G	.	.	MAF_USDA=4.167
NC_035099.1	32731192	.	G	T	.	.	MAF_USDA=3.279
NC_035099.1	32731210	.	A	G	.	.	MAF_INRAE=39.167
NC_035099.1	32731316	.	G	A	.	.	MAF_INRAE=10.0;MAF_USDA=5.882
NC_035099.1	32731367	.	A	G	.	.	MAF_USDA=3.279
NC_035099.1	32731403	.	C	A	.	.	MAF_USDA=3.279
NC_035099.1	32731520	.	A	G	.	.	MAF_INRAE=39.167
NC_035099.1	32731635	.	A	C	.	.	MAF_INRAE=39.873;MAF_USDA=14.754
NC_035099.1	32731780	.	A	G	.	.	MAF_INRAE=20.253;MAF_USDA=24.118
NC_035099.1	32731790	.	C	T	.	.	MAF_INRAE=12.658;MAF_USDA=12.353
NC_035099.1	32731876	.	T	A	.	.	MAF_INRAE=7.595;MAF_USDA=27.049
NC_035099.1	32731941	.	A	C	.	.	MAF_USDA=1.639
NC_035099.1	32731989	.	G	T	.	.	MAF_USDA=1.639
NC_035099.1	32731990	.	A	C	.	.	MAF_USDA=1.765
NC_035099.1	32732018	.	A	T	.	.	MAF_INRAE=20.253;MAF_USDA=23.529
NC_035099.1	32732085	.	G	A	.	.	MAF_INRAE=39.241;MAF_USDA=28.824
NC_035099.1	32732211	.	C	A	.	.	MAF_INRAE=12.658;MAF_USDA=14.118
NC_035099.1	32732355	.	T	C	.	.	MAF_USDA=8.197
NC_035099.1	32732364	.	C	T	.	.	MAF_USDA=1.639
NC_035099.1	32732475	.	G	T	.	.	MAF_INRAE=8.333;MAF_USDA=18.033
NC_035099.1	32732495	.	C	T	.	.	MAF_USDA=7.377
NC_035099.1	32732580	.	C	G	.	.	MAF_USDA=14.754
NC_035099.1	32732620	.	T	C	.	.	MAF_USDA=14.754
NC_035099.1	32732623	.	C	G	.	.	MAF_INRAE=36.709;MAF_USDA=34.426
NC_035099.1	32732643	.	C	A	.	.	MAF_INRAE=36.709;MAF_USDA=29.508
NC_035099.1	32732663	.	A	C	.	.	MAF_INRAE=36.709;MAF_USDA=29.508
NC_035099.1	32732670	.	A	T	.	.	MAF_INRAE=8.333;MAF_USDA=1.639
NC_035099.1	32732869	.	A	T	.	.	MAF_USDA=3.279
NC_035099.1	32732883	.	G	T	.	.	MAF_INRAE=8.228;MAF_USDA=1.639
NC_035099.1	32732917	.	C	A	.	.	MAF_INRAE=10.526;MAF_USDA=10.417
NC_035099.1	32732961	.	T	C	.	.	MAF_USDA=16.393
NC_035099.1	32733002	.	C	T	.	.	MAF_USDA=2.941
NC_035099.1	32733253	.	A	G	.	.	MAF_INRAE=12.658;MAF_USDA=12.941
NC_035099.1	32733519	.	T	A	.	.	MAF_USDA=1.639
NC_035099.1	32733524	.	G	T	.	.	MAF_USDA=8.197
NC_035099.1	32733542	.	A	T	.	.	MAF_USDA=1.639
NC_035099.1	32733546	.	A	C	.	.	MAF_INRAE=46.835;MAF_USDA=40.0
NC_035099.1	32733550	.	A	T	.	.	MAF_INRAE=49.167;MAF_USDA=36.885
NC_035099.1	32733585	.	T	A	.	.	MAF_INRAE=49.167;MAF_USDA=38.525
NC_035099.1	32733673	.	C	A	.	.	MAF_INRAE=8.333
NC_035099.1	32734064	.	G	A	.	.	MAF_INRAE=5.263;MAF_USDA=3.279
NC_035099.1	32734097	.	G	A	.	.	MAF_INRAE=10.0;MAF_USDA=5.882
NC_035099.1	32734196	.	C	T	.	.	MAF_USDA=1.639
NC_035099.1	32734391	.	C	T	.	.	MAF_USDA=1.639
NC_035099.1	32734394	.	G	A	.	.	MAF_USDA=2.941
NC_035099.1	32734463	.	G	A	.	.	MAF_INRAE=10.526;MAF_USDA=10.417
NC_035099.1	32734610	.	A	G	.	.	MAF_INRAE=49.167;MAF_USDA=36.885
NC_035099.1	32734667	.	G	A	.	.	MAF_INRAE=49.167;MAF_USDA=36.066
NC_035099.1	32734703	.	G	A	.	.	MAF_INRAE=1.667
NC_035099.1	32734754	.	A	G	.	.	MAF_INRAE=49.167;MAF_USDA=38.525
NC_035099.1	32734771	.	G	A	.	.	MAF_INRAE=5.263
NC_035099.1	32734886	.	G	A	.	.	MAF_INRAE=5.263;MAF_USDA=4.118
NC_035099.1	32734974	.	A	G	.	.	MAF_USDA=14.754
NC_035099.1	32735114	.	G	T	.	.	MAF_INRAE=39.241;MAF_USDA=28.235
NC_035099.1	32735184	.	C	T	.	.	MAF_USDA=1.639
NC_035099.1	32735191	.	G	A	.	.	MAF_INRAE=12.658;MAF_USDA=12.353
NC_035099.1	32735198	.	A	G	.	.	MAF_USDA=3.279
NC_035099.1	32735370	.	G	A	.	.	MAF_USDA=2.459
NC_035099.1	32735382	.	C	A	.	.	MAF_USDA=15.574
NC_035099.1	32735417	.	G	A	.	.	MAF_USDA=8.333
NC_035099.1	32735435	.	T	C	.	.	MAF_INRAE=10.0;MAF_USDA=7.647
NC_035099.1	32735441	.	C	T	.	.	MAF_INRAE=49.167;MAF_USDA=37.705
NC_035099.1	32735491	.	G	T	.	.	MAF_INRAE=10.0;MAF_USDA=8.235
NC_035099.1	32735698	.	A	G	.	.	MAF_USDA=7.377
NC_035099.1	32735766	.	C	A	.	.	MAF_INRAE=10.526
NC_035099.1	32735775	.	C	T	.	.	MAF_INRAE=46.835;MAF_USDA=37.059
NC_035099.1	32735833	.	T	C	.	.	MAF_USDA=16.393
NC_035099.1	32735941	.	A	T	.	.	MAF_INRAE=12.658;MAF_USDA=10.588
NC_035099.1	32735949	.	C	G	.	.	MAF_INRAE=1.667;MAF_USDA=4.098
NC_035099.1	32735991	.	G	T	.	.	MAF_INRAE=9.167;MAF_USDA=4.167
NC_035099.1	32736200	.	A	G	.	.	MAF_INRAE=13.333;MAF_USDA=25.41
NC_035099.1	32736307	.	G	T	.	.	MAF_USDA=1.639
NC_035099.1	32736448	.	C	A	.	.	MAF_INRAE=39.241;MAF_USDA=28.824
NC_035099.1	32736518	.	C	G	.	.	MAF_USDA=14.754
NC_035099.1	32736614	.	C	T	.	.	MAF_USDA=1.639
NC_035099.1	32736630	.	A	T	.	.	MAF_USDA=2.941
NC_035099.1	32736741	.	A	C	.	.	MAF_INRAE=8.861;MAF_USDA=14.118
NC_035099.1	32736827	.	C	T	.	.	MAF_USDA=14.754
NC_035099.1	32736871	.	C	T	.	.	MAF_USDA=8.197
NC_035099.1	32736922	.	G	C	.	.	MAF_USDA=14.754
NC_035099.1	32736962	.	G	A	.	.	MAF_USDA=2.941
NC_035099.1	32737001	.	C	T	.	.	MAF_INRAE=5.263;MAF_USDA=3.279
NC_035099.1	32737005	.	T	C	.	.	MAF_USDA=21.311
NC_035099.1	32737144	.	T	A	.	.	MAF_INRAE=9.167;MAF_USDA=5.294
NC_035099.1	32737150	.	A	C	.	.	MAF_USDA=4.918
NC_035099.1	32737170	.	C	G	.	.	MAF_INRAE=8.333;MAF_USDA=1.639
NC_035099.1	32737214	.	T	A	.	.	MAF_USDA=15.574
NC_035099.1	32737218	.	C	T	.	.	MAF_USDA=1.639
NC_035099.1	32737380	.	C	T	.	.	MAF_INRAE=12.658;MAF_USDA=10.588
NC_035099.1	32737609	.	C	T	.	.	MAF_USDA=1.639
NC_035099.1	32737626	.	C	T	.	.	MAF_USDA=2.941
NC_035099.1	32737634	.	G	A	.	.	MAF_USDA=15.574
NC_035099.1	32737698	.	G	A	.	.	MAF_USDA=4.167
NC_035099.1	32737751	.	C	A	.	.	MAF_USDA=3.279
NC_035099.1	32737763	.	A	T	.	.	MAF_USDA=8.333
NC_035099.1	32737781	.	C	T	.	.	MAF_INRAE=5.263;MAF_USDA=4.118
NC_035099.1	32737814	.	C	A	.	.	MAF_INRAE=39.241;MAF_USDA=28.235
NC_035099.1	32737841	.	A	G	.	.	MAF_USDA=3.279
NC_035099.1	32737844	.	T	A	.	.	MAF_INRAE=12.658;MAF_USDA=10.588
NC_035099.1	32737889	.	C	A	.	.	MAF_INRAE=2.5;MAF_USDA=7.647
NC_035099.1	32737986	.	T	C	.	.	MAF_USDA=1.639
NC_035099.1	32738035	.	G	A	.	.	MAF_INRAE=13.924;MAF_USDA=15.294
NC_035099.1	32738036	.	T	A	.	.	MAF_USDA=3.279
NC_035099.1	32738143	.	G	T	.	.	MAF_USDA=1.639
NC_035099.1	32738299	.	T	A	.	.	MAF_USDA=3.279
NC_035099.1	32738487	.	G	T	.	.	MAF_USDA=8.333
NC_035099.1	32738514	.	G	A	.	.	MAF_USDA=6.557
NC_035099.1	32738636	.	C	T	.	.	MAF_INRAE=3.333
NC_035099.1	32738662	.	G	A	.	.	MAF_INRAE=5.263;MAF_USDA=18.033
NC_035099.1	32738668	.	T	C	.	.	MAF_USDA=3.279
NC_035099.1	32738717	.	C	T	.	.	MAF_INRAE=5.263;MAF_USDA=3.279
NC_035099.1	32738723	.	A	G	.	.	MAF_INRAE=5.263;MAF_USDA=13.934
NC_035099.1	32738724	.	A	G	.	.	MAF_USDA=13.934
NC_035099.1	32738818	.	C	T	.	.	MAF_USDA=8.333
NC_035099.1	32738887	.	A	T	.	.	MAF_INRAE=12.658;MAF_USDA=12.941
NC_035099.1	32738915	.	T	G	.	.	MAF_INRAE=12.658;MAF_USDA=12.941
NC_035099.1	32738952	.	G	C	.	.	MAF_USDA=1.639
NC_035099.1	32738954	.	T	G	.	.	MAF_INRAE=10.0;MAF_USDA=5.294
NC_035099.1	32739202	.	G	T	.	.	MAF_INRAE=46.203;MAF_USDA=32.941
NC_035099.1	32739293	.	G	A	.	.	MAF_USDA=1.639
NC_035099.1	32739332	.	A	G	.	.	MAF_USDA=1.639
NC_035099.1	32739379	.	T	A	.	.	MAF_INRAE=1.667
NC_035099.1	32739434	.	T	A	.	.	MAF_INRAE=38.608;MAF_USDA=38.525
NC_035099.1	32739570	.	C	A	.	.	MAF_USDA=1.639
NC_035099.1	32739620	.	T	C	.	.	MAF_INRAE=39.167
NC_035099.1	32739649	.	C	A	.	.	MAF_INRAE=8.861;MAF_USDA=16.471
NC_035099.1	32739735	.	C	A	.	.	MAF_USDA=4.918
NC_035099.1	32739769	.	G	T	.	.	MAF_USDA=3.279
NC_035099.1	32739779	.	C	A	.	.	MAF_USDA=3.279
NC_035099.1	32739922	.	G	T	.	.	MAF_USDA=1.639
NC_035099.1	32739946	.	C	T	.	.	MAF_INRAE=25.949;MAF_USDA=11.176
NC_035099.1	32739948	.	G	A	.	.	MAF_USDA=2.459
NC_035099.1	32740039	.	T	A	.	.	MAF_USDA=5.738
NC_035099.1	32740040	.	A	C	.	.	MAF_INRAE=39.241;MAF_USDA=27.647
NC_035099.1	32740172	.	T	G	.	.	MAF_INRAE=4.43;MAF_USDA=9.412
NC_035099.1	32740195	.	G	A	.	.	MAF_INRAE=38.333
NC_035099.1	32740266	.	G	T	.	.	MAF_INRAE=5.263
NC_035099.1	32740439	.	A	T	.	.	MAF_INRAE=8.333;MAF_USDA=1.639
NC_035099.1	32740445	.	C	A	.	.	MAF_USDA=3.279
NC_035099.1	32740450	.	G	A	.	.	MAF_USDA=8.333
NC_035099.1	32740620	.	C	T	.	.	MAF_USDA=4.098
NC_035099.1	32740693	.	G	T	.	.	MAF_INRAE=39.167
NC_035099.1	32740719	.	G	T	.	.	MAF_USDA=6.557
NC_035099.1	32740806	.	G	A	.	.	MAF_USDA=14.706
NC_035099.1	32740905	.	T	G	.	.	MAF_USDA=8.333
NC_035099.1	32740931	.	A	C	.	.	MAF_INRAE=39.241;MAF_USDA=28.235
NC_035099.1	32740984	.	T	G	.	.	MAF_USDA=1.667
NC_035099.1	32741037	.	T	G	.	.	MAF_USDA=3.279
NC_035099.1	32741248	.	A	G	.	.	MAF_USDA=2.459
NC_035099.1	32741387	.	C	T	.	.	MAF_USDA=3.279
NC_035099.1	32741507	.	C	T	.	.	MAF_USDA=6.557
NC_035099.1	32741508	.	T	G	.	.	MAF_INRAE=48.333;MAF_USDA=38.525
NC_035099.1	32741629	.	C	T	.	.	MAF_INRAE=40.506;MAF_USDA=28.235
NC_035099.1	32741641	.	A	T	.	.	MAF_USDA=1.639
NC_035099.1	32741692	.	C	T	.	.	MAF_USDA=4.098
NC_035099.1	32741754	.	G	T	.	.	MAF_USDA=2.459
NC_035099.1	32741880	.	C	T	.	.	MAF_INRAE=5.263;MAF_USDA=4.118
NC_035099.1	32741901	.	G	C	.	.	MAF_USDA=17.059
NC_035099.1	32741952	.	C	T	.	.	MAF_USDA=6.557
NC_035099.1	32742013	.	A	T	.	.	MAF_USDA=3.279
NC_035099.1	32742197	.	A	T	.	.	MAF_INRAE=17.089;MAF_USDA=6.25
NC_035099.1	32742292	.	A	G	.	.	MAF_INRAE=39.167
NC_035099.1	32742315	.	T	C	.	.	MAF_INRAE=10.127;MAF_USDA=17.059
NC_035099.1	32742360	.	T	A	.	.	MAF_USDA=16.667
NC_035099.1	32742361	.	T	A	.	.	MAF_USDA=16.667
NC_035099.1	32742378	.	T	G	.	.	MAF_INRAE=1.667;MAF_USDA=3.279
NC_035099.1	32742387	.	G	A	.	.	MAF_INRAE=10.0;MAF_USDA=5.882
NC_035099.1	32742389	.	C	A	.	.	MAF_USDA=4.098
NC_035099.1	32742443	.	T	G	.	.	MAF_USDA=2.459
NC_035099.1	32742476	.	C	A	.	.	MAF_USDA=1.639
NC_035099.1	32742553	.	T	A	.	.	MAF_USDA=8.333
NC_035099.1	32742595	.	G	A	.	.	MAF_USDA=13.115
NC_035099.1	32742602	.	G	A	.	.	MAF_USDA=13.529
NC_035099.1	32742750	.	G	T	.	.	MAF_USDA=2.459
NC_035099.1	32742751	.	T	G	.	.	MAF_USDA=2.459
NC_035099.1	32742884	.	G	C	.	.	MAF_USDA=5.738
NC_035099.1	32742902	.	G	A	.	.	MAF_USDA=1.639
NC_035099.1	32743019	.	C	G	.	.	MAF_INRAE=39.873;MAF_USDA=28.235
NC_035099.1	32743071	.	C	A	.	.	MAF_USDA=1.639
NC_035099.1	32743119	.	T	C	.	.	MAF_USDA=1.639
NC_035099.1	32743137	.	G	A	.	.	MAF_USDA=3.279
NC_035099.1	32743281	.	C	T	.	.	MAF_USDA=5.738
NC_035099.1	32743288	.	G	T	.	.	MAF_USDA=7.377
NC_035099.1	32743333	.	C	G	.	.	MAF_INRAE=5.263;MAF_USDA=3.279
NC_035099.1	32743377	.	C	T	.	.	MAF_USDA=1.639
NC_035099.1	32743448	.	C	T	.	.	MAF_INRAE=5.263;MAF_USDA=3.279
NC_035099.1	32743462	.	A	G	.	.	MAF_INRAE=5.263;MAF_USDA=4.706
NC_035099.1	32743471	.	G	T	.	.	MAF_USDA=5.738
NC_035099.1	32743476	.	A	C	.	.	MAF_USDA=1.639
NC_035099.1	32743608	.	G	T	.	.	MAF_INRAE=50.0;MAF_USDA=34.118
NC_035099.1	32743682	.	C	A	.	.	MAF_INRAE=9.167;MAF_USDA=4.118
NC_035099.1	32743687	.	T	C	.	.	MAF_INRAE=9.167;MAF_USDA=4.118
NC_035099.1	32743689	.	C	A	.	.	MAF_INRAE=9.167;MAF_USDA=4.118
NC_035099.1	32743769	.	C	A	.	.	MAF_INRAE=39.167
NC_035099.1	32743770	.	T	G	.	.	MAF_INRAE=39.167
NC_035099.1	32743792	.	C	A	.	.	MAF_INRAE=48.734;MAF_USDA=11.765
NC_035099.1	32743809	.	A	G	.	.	MAF_INRAE=5.263;MAF_USDA=3.333
NC_035099.1	32743842	.	A	G	.	.	MAF_INRAE=38.333
NC_035099.1	32743869	.	C	T	.	.	MAF_USDA=1.639
NC_035099.1	32743950	.	C	A	.	.	MAF_USDA=9.836
NC_035099.1	32744096	.	T	G	.	.	MAF_USDA=1.639
NC_035099.1	32744129	.	A	G	.	.	MAF_USDA=18.033
NC_035099.1	32744235	.	T	G	.	.	MAF_INRAE=10.0;MAF_USDA=5.952
NC_035099.1	32744317	.	A	T	.	.	MAF_USDA=3.529
NC_035099.1	32744355	.	A	C	.	.	MAF_USDA=14.754
NC_035099.1	32744382	.	C	A	.	.	MAF_USDA=6.557
NC_035099.1	32744451	.	A	T	.	.	MAF_USDA=2.941
NC_035099.1	32744452	.	G	A	.	.	MAF_USDA=2.941
NC_035099.1	32744496	.	G	A	.	.	MAF_USDA=4.918
NC_035099.1	32744579	.	G	T	.	.	MAF_USDA=4.167
NC_035099.1	32744591	.	T	A	.	.	MAF_INRAE=5.263;MAF_USDA=10.0
NC_035099.1	32744592	.	T	A	.	.	MAF_INRAE=10.0;MAF_USDA=20.0
NC_035099.1	32744598	.	T	G	.	.	MAF_USDA=18.852
NC_035099.1	32744622	.	A	T	.	.	MAF_INRAE=39.167
NC_035099.1	32744748	.	C	A	.	.	MAF_INRAE=2.5;MAF_USDA=7.059
NC_035099.1	32744781	.	C	A	.	.	MAF_INRAE=5.263;MAF_USDA=4.098
NC_035099.1	32744861	.	G	C	.	.	MAF_USDA=4.098
NC_035099.1	32744977	.	T	C	.	.	MAF_USDA=1.639
NC_035099.1	32745019	.	A	T	.	.	MAF_USDA=12.5
NC_035099.1	32745024	.	C	A	.	.	MAF_USDA=8.333
NC_035099.1	32745046	.	A	C	.	.	MAF_USDA=1.639
NC_035099.1	32745189	.	C	T	.	.	MAF_INRAE=49.367;MAF_USDA=38.824
NC_035099.1	32745235	.	G	T	.	.	MAF_INRAE=39.167
NC_035099.1	32745282	.	T	C	.	.	MAF_USDA=1.639
NC_035099.1	32745300	.	G	T	.	.	MAF_INRAE=10.526;MAF_USDA=10.588
NC_035099.1	32745603	.	C	T	.	.	MAF_USDA=1.639
NC_035099.1	32745715	.	G	A	.	.	MAF_INRAE=12.025;MAF_USDA=11.765
NC_035099.1	32745777	.	C	T	.	.	MAF_INRAE=39.873;MAF_USDA=28.824
NC_035099.1	32745804	.	C	A	.	.	MAF_INRAE=49.367;MAF_USDA=38.235
NC_035099.1	32745927	.	C	G	.	.	MAF_INRAE=50.0;MAF_USDA=38.235
NC_035099.1	32745929	.	C	G	.	.	MAF_USDA=4.918
NC_035099.1	32745947	.	G	T	.	.	MAF_USDA=4.098
NC_035099.1	32745948	.	G	C	.	.	MAF_INRAE=39.167
NC_035099.1	32746029	.	C	G	.	.	MAF_USDA=2.459
NC_035099.1	32746085	.	T	G	.	.	MAF_USDA=1.639
NC_035099.1	32746245	.	G	C	.	.	MAF_USDA=1.639
NC_035099.1	32746302	.	C	T	.	.	MAF_INRAE=10.127;MAF_USDA=16.471
NC_035099.1	32746398	.	G	A	.	.	MAF_USDA=2.459
NC_035099.1	32746445	.	T	A	.	.	MAF_USDA=2.459
NC_035099.1	32746469	.	G	A	.	.	MAF_USDA=4.918
NC_035099.1	32746536	.	G	T	.	.	MAF_INRAE=18.987;MAF_USDA=11.176
NC_035099.1	32746652	.	A	G	.	.	MAF_INRAE=42.105;MAF_USDA=28.235
NC_035099.1	32746743	.	T	C	.	.	MAF_INRAE=39.167;MAF_USDA=2.459
NC_035099.1	32746762	.	G	T	.	.	MAF_INRAE=39.167;MAF_USDA=14.754
NC_035099.1	32746934	.	G	A	.	.	MAF_INRAE=39.873;MAF_USDA=28.235
NC_035099.1	32746987	.	T	A	.	.	MAF_INRAE=47.468
NC_035099.1	32746991	.	T	A	.	.	MAF_USDA=25.0
NC_035099.1	32747068	.	A	C	.	.	MAF_INRAE=39.873;MAF_USDA=38.235
NC_035099.1	32747070	.	A	T	.	.	MAF_INRAE=34.167;MAF_USDA=38.235
NC_035099.1	32747072	.	G	T	.	.	MAF_INRAE=34.167;MAF_USDA=38.235
NC_035099.1	32747079	.	C	T	.	.	MAF_INRAE=22.785;MAF_USDA=27.059
NC_035099.1	32747087	.	A	T	.	.	MAF_USDA=1.639
NC_035099.1	32747099	.	A	C	.	.	MAF_INRAE=22.785;MAF_USDA=28.824
NC_035099.1	32747124	.	A	T	.	.	MAF_USDA=4.098
NC_035099.1	32747150	.	T	C	.	.	MAF_USDA=1.639
NC_035099.1	32747185	.	C	A	.	.	MAF_USDA=9.016
NC_035099.1	32747186	.	G	A	.	.	MAF_INRAE=5.263
NC_035099.1	32747219	.	T	C	.	.	MAF_USDA=2.459
NC_035099.1	32747233	.	C	T	.	.	MAF_INRAE=39.167;MAF_USDA=27.647
NC_035099.1	32747237	.	G	A	.	.	MAF_USDA=4.706
NC_035099.1	32747257	.	A	T	.	.	MAF_USDA=4.167
NC_035099.1	32747308	.	A	G	.	.	MAF_INRAE=49.367;MAF_USDA=40.0
NC_035099.1	32747339	.	C	A	.	.	MAF_USDA=5.833
NC_035099.1	32747364	.	T	C	.	.	MAF_USDA=10.0
NC_035099.1	32747440	.	G	A	.	.	MAF_INRAE=46.835;MAF_USDA=33.529
NC_035099.1	32747504	.	T	A	.	.	MAF_USDA=20.588
NC_035099.1	32747505	.	A	T	.	.	MAF_USDA=20.588
NC_035099.1	32747519	.	T	G	.	.	MAF_USDA=1.639
NC_035099.1	32747582	.	C	T	.	.	MAF_USDA=13.095
NC_035099.1	32747629	.	C	A	.	.	MAF_INRAE=46.203;MAF_USDA=36.31
NC_035099.1	32747663	.	C	T	.	.	MAF_USDA=32.941
NC_035099.1	32747666	.	C	T	.	.	MAF_INRAE=38.333;MAF_USDA=36.471
NC_035099.1	32747688	.	A	C	.	.	MAF_INRAE=18.354;MAF_USDA=11.765
NC_035099.1	32747694	.	T	A	.	.	MAF_INRAE=18.354;MAF_USDA=12.353
NC_035099.1	32747710	.	A	C	.	.	MAF_USDA=2.459
NC_035099.1	32747715	.	C	A	.	.	MAF_USDA=1.639
NC_035099.1	32747790	.	A	G	.	.	MAF_INRAE=23.418;MAF_USDA=48.824
NC_035099.1	32747833	.	A	C	.	.	MAF_USDA=31.765
NC_035099.1	32747837	.	T	G	.	.	MAF_USDA=3.279
NC_035099.1	32747869	.	T	G	.	.	MAF_INRAE=18.987;MAF_USDA=11.765
NC_035099.1	32747963	.	C	A	.	.	MAF_USDA=2.459
NC_035099.1	32747992	.	C	T	.	.	MAF_INRAE=38.333
NC_035099.1	32748012	.	C	A	.	.	MAF_USDA=22.034
NC_035099.1	32748070	.	A	C	.	.	MAF_INRAE=5.263
NC_035099.1	32748130	.	C	A	.	.	MAF_INRAE=22.785;MAF_USDA=31.765
NC_035099.1	32748196	.	T	C	.	.	MAF_USDA=1.639
NC_035099.1	32748337	.	T	C	.	.	MAF_INRAE=39.167
NC_035099.1	32748374	.	T	C	.	.	MAF_INRAE=22.785;MAF_USDA=34.706
NC_035099.1	32748412	.	A	C	.	.	MAF_INRAE=22.152;MAF_USDA=31.176
NC_035099.1	32748431	.	G	A	.	.	MAF_USDA=7.377
NC_035099.1	32748482	.	C	T	.	.	MAF_USDA=1.639
NC_035099.1	32748493	.	T	A	.	.	MAF_INRAE=39.167;MAF_USDA=32.941
NC_035099.1	32748649	.	A	C	.	.	MAF_INRAE=39.167
NC_035099.1	32748710	.	G	A	.	.	MAF_USDA=1.639
NC_035099.1	32748756	.	T	C	.	.	MAF_INRAE=10.526
NC_035099.1	32748805	.	A	C	.	.	MAF_USDA=5.294
NC_035099.1	32748817	.	C	T	.	.	MAF_INRAE=39.167;MAF_USDA=49.412
NC_035099.1	32748831	.	G	T	.	.	MAF_INRAE=39.167;MAF_USDA=38.235
NC_035099.1	32748887	.	A	G	.	.	MAF_USDA=2.459
NC_035099.1	32749003	.	G	A	.	.	MAF_USDA=4.918
NC_035099.1	32749070	.	G	A	.	.	MAF_INRAE=10.526;MAF_USDA=10.417
NC_035099.1	32749102	.	C	G	.	.	MAF_USDA=25.0
NC_035099.1	32749132	.	G	T	.	.	MAF_INRAE=22.785;MAF_USDA=15.882
NC_035099.1	32749225	.	C	A	.	.	MAF_USDA=1.639
NC_035099.1	32749255	.	C	T	.	.	MAF_USDA=12.295
NC_035099.1	32749328	.	G	C	.	.	MAF_USDA=1.639
NC_035099.1	32749356	.	A	T	.	.	MAF_INRAE=38.333
NC_035099.1	32749565	.	A	G	.	.	MAF_USDA=5.882
NC_035099.1	32749604	.	A	C	.	.	MAF_INRAE=38.608;MAF_USDA=48.824
NC_035099.1	32749629	.	G	T	.	.	MAF_USDA=4.098
NC_035099.1	32749669	.	G	T	.	.	MAF_INRAE=3.797;MAF_USDA=4.918
NC_035099.1	32749685	.	C	A	.	.	MAF_INRAE=40.0;MAF_USDA=50.0
NC_035099.1	32749702	.	T	G	.	.	MAF_USDA=2.459
NC_035099.1	32749849	.	G	A	.	.	MAF_INRAE=22.785;MAF_USDA=15.882
NC_035099.1	32749901	.	C	A	.	.	MAF_INRAE=9.167;MAF_USDA=5.294
NC_035099.1	32749905	.	G	A	.	.	MAF_USDA=4.098
NC_035099.1	32749938	.	G	T	.	.	MAF_INRAE=39.167;MAF_USDA=35.294
NC_035099.1	32749968	.	G	A	.	.	MAF_USDA=5.882
NC_035099.1	32749974	.	G	T	.	.	MAF_USDA=5.738
NC_035099.1	32750283	.	C	T	.	.	MAF_USDA=7.059
NC_035099.1	32750321	.	G	A	.	.	MAF_INRAE=46.203;MAF_USDA=32.353
NC_035099.1	32750333	.	T	A	.	.	MAF_USDA=9.016
NC_035099.1	32750369	.	T	G	.	.	MAF_USDA=3.279
NC_035099.1	32750422	.	G	A	.	.	MAF_USDA=2.459
NC_035099.1	32750446	.	C	T	.	.	MAF_USDA=3.279
NC_035099.1	32750526	.	G	A	.	.	MAF_INRAE=39.167
NC_035099.1	32750558	.	C	T	.	.	MAF_INRAE=8.228;MAF_USDA=1.639
NC_035099.1	32750619	.	C	T	.	.	MAF_INRAE=38.333
NC_035099.1	32750701	.	C	A	.	.	MAF_USDA=9.836
NC_035099.1	32750751	.	C	T	.	.	MAF_USDA=8.333
NC_035099.1	32750782	.	T	C	.	.	MAF_USDA=2.459
NC_035099.1	32750810	.	A	G	.	.	MAF_USDA=5.738
NC_035099.1	32750874	.	T	G	.	.	MAF_USDA=2.459
NC_035099.1	32750881	.	G	A	.	.	MAF_INRAE=47.468;MAF_USDA=33.529
NC_035099.1	32750900	.	C	T	.	.	MAF_INRAE=39.167
NC_035099.1	32750950	.	C	A	.	.	MAF_USDA=16.667
NC_035099.1	32750952	.	T	C	.	.	MAF_INRAE=2.5;MAF_USDA=9.412
NC_035099.1	32751029	.	T	A	.	.	MAF_USDA=6.557
NC_035099.1	32751151	.	A	G	.	.	MAF_INRAE=32.911;MAF_USDA=36.471
NC_035099.1	32751163	.	A	T	.	.	MAF_USDA=1.639
NC_035099.1	32751164	.	T	G	.	.	MAF_USDA=4.918
NC_035099.1	32751239	.	C	T	.	.	MAF_USDA=4.918
NC_035099.1	32751240	.	G	A	.	.	MAF_USDA=2.459
NC_035099.1	32751296	.	C	T	.	.	MAF_INRAE=32.278;MAF_USDA=34.706
NC_035099.1	32751304	.	C	A	.	.	MAF_USDA=1.639
NC_035099.1	32751326	.	C	A	.	.	MAF_USDA=12.295
NC_035099.1	32751369	.	A	T	.	.	MAF_INRAE=15.823;MAF_USDA=9.016
NC_035099.1	32751449	.	A	G	.	.	MAF_INRAE=44.304;MAF_USDA=4.918
NC_035099.1	32751492	.	G	T	.	.	MAF_INRAE=47.468;MAF_USDA=33.529
NC_035099.1	32751495	.	G	A	.	.	MAF_INRAE=2.532;MAF_USDA=7.377
NC_035099.1	32751611	.	C	T	.	.	MAF_USDA=1.639
NC_035099.1	32751612	.	G	C	.	.	MAF_INRAE=45.833
NC_035099.1	32751703	.	T	C	.	.	MAF_USDA=3.333
NC_035099.1	32751836	.	G	A	.	.	MAF_INRAE=45.57;MAF_USDA=23.214
NC_035099.1	32751858	.	C	A	.	.	MAF_INRAE=5.263;MAF_USDA=4.167
NC_035099.1	32751937	.	G	A	.	.	MAF_INRAE=49.367;MAF_USDA=42.262
NC_035099.1	32751947	.	C	G	.	.	MAF_INRAE=48.734;MAF_USDA=36.905
NC_035099.1	32752029	.	G	A	.	.	MAF_INRAE=2.532;MAF_USDA=5.738
NC_035099.1	32752069	.	C	T	.	.	MAF_USDA=1.639
NC_035099.1	32752171	.	G	A	.	.	MAF_INRAE=10.526;MAF_USDA=5.294
NC_035099.1	32752174	.	A	G	.	.	MAF_INRAE=5.063;MAF_USDA=34.706
NC_035099.1	32752184	.	C	A	.	.	MAF_USDA=1.639
NC_035099.1	32752263	.	T	A	.	.	MAF_USDA=9.016
NC_035099.1	32752265	.	A	C	.	.	MAF_INRAE=5.063;MAF_USDA=34.706
NC_035099.1	32752296	.	G	C	.	.	MAF_USDA=3.279
NC_035099.1	32752369	.	A	C	.	.	MAF_USDA=4.098
NC_035099.1	32752372	.	T	G	.	.	MAF_USDA=1.639
NC_035099.1	32752429	.	G	A	.	.	MAF_INRAE=8.861;MAF_USDA=4.706
NC_035099.1	32752438	.	G	T	.	.	MAF_INRAE=46.835;MAF_USDA=33.529
NC_035099.1	32752535	.	A	C	.	.	MAF_USDA=3.279
NC_035099.1	32752698	.	A	C	.	.	MAF_INRAE=2.532;MAF_USDA=6.557
NC_035099.1	32752734	.	C	T	.	.	MAF_USDA=2.459
NC_035099.1	32752749	.	A	C	.	.	MAF_INRAE=4.43;MAF_USDA=45.882
NC_035099.1	32752876	.	T	C	.	.	MAF_USDA=2.459
NC_035099.1	32752947	.	A	G	.	.	MAF_INRAE=6.962;MAF_USDA=50.0
NC_035099.1	32753007	.	C	A	.	.	MAF_INRAE=2.532;MAF_USDA=6.557
NC_035099.1	32753010	.	C	A	.	.	MAF_USDA=11.765
NC_035099.1	32753011	.	C	T	.	.	MAF_USDA=12.353
NC_035099.1	32753012	.	G	A	.	.	MAF_USDA=12.353
NC_035099.1	32753095	.	G	T	.	.	MAF_USDA=1.639
NC_035099.1	32753156	.	G	T	.	.	MAF_USDA=3.279
NC_035099.1	32753158	.	T	G	.	.	MAF_INRAE=10.0;MAF_USDA=7.059
NC_035099.1	32753179	.	G	A	.	.	MAF_USDA=1.639
NC_035099.1	32753202	.	C	A	.	.	MAF_INRAE=48.101;MAF_USDA=35.882
NC_035099.1	32753292	.	A	G	.	.	MAF_USDA=2.459
NC_035099.1	32753306	.	T	A	.	.	MAF_INRAE=44.304;MAF_USDA=4.098
NC_035099.1	32753382	.	T	A	.	.	MAF_USDA=1.639
NC_035099.1	32753425	.	G	A	.	.	MAF_INRAE=2.532;MAF_USDA=5.738
NC_035099.1	32753473	.	C	T	.	.	MAF_USDA=1.639
NC_035099.1	32753577	.	G	T	.	.	MAF_INRAE=2.532;MAF_USDA=6.557
NC_035099.1	32753578	.	G	A	.	.	MAF_INRAE=1.667;MAF_USDA=6.557
NC_035099.1	32753592	.	T	G	.	.	MAF_USDA=1.639
NC_035099.1	32753662	.	C	A	.	.	MAF_INRAE=47.468;MAF_USDA=33.529
NC_035099.1	32753708	.	C	A	.	.	MAF_USDA=1.639
NC_035099.1	32753775	.	C	G	.	.	MAF_USDA=1.639
NC_035099.1	32753863	.	T	A	.	.	MAF_INRAE=2.532;MAF_USDA=6.557
NC_035099.1	32753878	.	G	A	.	.	MAF_INRAE=39.873;MAF_USDA=29.412
NC_035099.1	32753880	.	G	A	.	.	MAF_INRAE=44.304;MAF_USDA=9.836
NC_035099.1	32753963	.	A	C	.	.	MAF_INRAE=6.962;MAF_USDA=48.824
NC_035099.1	32753980	.	A	C	.	.	MAF_INRAE=2.532;MAF_USDA=5.738
NC_035099.1	32754077	.	A	C	.	.	MAF_USDA=3.279
NC_035099.1	32754139	.	A	C	.	.	MAF_INRAE=2.532
NC_035099.1	32754154	.	G	T	.	.	MAF_USDA=1.639
NC_035099.1	32754235	.	G	A	.	.	MAF_INRAE=48.101;MAF_USDA=45.294
NC_035099.1	32754283	.	A	C	.	.	MAF_USDA=3.333
NC_035099.1	32754329	.	T	C	.	.	MAF_USDA=1.667
NC_035099.1	32754335	.	T	C	.	.	MAF_INRAE=34.177;MAF_USDA=45.238
NC_035099.1	32754364	.	A	G	.	.	MAF_INRAE=2.532;MAF_USDA=7.5
NC_035099.1	32754366	.	A	C	.	.	MAF_INRAE=48.734;MAF_USDA=41.667
NC_035099.1	32754482	.	C	T	.	.	MAF_USDA=6.667
NC_035099.1	32754625	.	G	A	.	.	MAF_USDA=2.5
NC_035099.1	32754654	.	G	T	.	.	MAF_INRAE=10.526;MAF_USDA=25.0
NC_035099.1	32754660	.	C	T	.	.	MAF_INRAE=36.842;MAF_USDA=15.882
NC_035099.1	32754733	.	T	G	.	.	MAF_INRAE=13.291;MAF_USDA=3.279
NC_035099.1	32754790	.	A	C	.	.	MAF_USDA=4.098
NC_035099.1	32754837	.	A	C	.	.	MAF_USDA=9.016
NC_035099.1	32754846	.	G	T	.	.	MAF_INRAE=39.167
NC_035099.1	32754881	.	T	A	.	.	MAF_INRAE=2.5;MAF_USDA=7.059
NC_035099.1	32754883	.	T	G	.	.	MAF_INRAE=2.5;MAF_USDA=7.647
NC_035099.1	32754940	.	G	A	.	.	MAF_INRAE=47.468;MAF_USDA=34.118
NC_035099.1	32754941	.	A	G	.	.	MAF_USDA=1.639
NC_035099.1	32754996	.	T	A	.	.	MAF_INRAE=2.5;MAF_USDA=8.235
NC_035099.1	32755000	.	T	G	.	.	MAF_INRAE=48.734;MAF_USDA=43.529
NC_035099.1	32755050	.	G	T	.	.	MAF_INRAE=43.038;MAF_USDA=9.836
NC_035099.1	32755057	.	A	T	.	.	MAF_USDA=1.639
NC_035099.1	32755084	.	G	A	.	.	MAF_INRAE=43.038;MAF_USDA=9.836
NC_035099.1	32755102	.	G	T	.	.	MAF_USDA=2.941
NC_035099.1	32755366	.	A	C	.	.	MAF_INRAE=2.5;MAF_USDA=7.143
NC_035099.1	32755405	.	T	C	.	.	MAF_USDA=8.333
NC_035099.1	32755430	.	A	T	.	.	MAF_INRAE=8.333
NC_035099.1	32755491	.	A	G	.	.	MAF_USDA=9.836
NC_035099.1	32755519	.	A	G	.	.	MAF_INRAE=8.861;MAF_USDA=4.706
NC_035099.1	32755708	.	C	A	.	.	MAF_INRAE=2.5;MAF_USDA=7.059
NC_035099.1	32755714	.	T	A	.	.	MAF_INRAE=2.5;MAF_USDA=7.059
NC_035099.1	32755725	.	G	T	.	.	MAF_USDA=2.459
NC_035099.1	32755728	.	A	T	.	.	MAF_USDA=1.639
NC_035099.1	32755746	.	C	T	.	.	MAF_INRAE=49.367;MAF_USDA=37.059
NC_035099.1	32755758	.	C	T	.	.	MAF_INRAE=1.667;MAF_USDA=3.279
NC_035099.1	32755762	.	C	T	.	.	MAF_INRAE=10.0;MAF_USDA=4.118
NC_035099.1	32755792	.	C	G	.	.	MAF_USDA=4.918
NC_035099.1	32755798	.	G	A	.	.	MAF_INRAE=1.667;MAF_USDA=3.279
NC_035099.1	32755834	.	C	T	.	.	MAF_USDA=1.639
NC_035099.1	32755865	.	T	A	.	.	MAF_INRAE=44.167;MAF_USDA=46.471
NC_035099.1	32755867	.	C	T	.	.	MAF_INRAE=2.5;MAF_USDA=31.765
NC_035099.1	32755916	.	T	C	.	.	MAF_USDA=6.557
NC_035099.1	32755929	.	G	A	.	.	MAF_USDA=5.882
NC_035099.1	32755952	.	C	A	.	.	MAF_INRAE=3.797;MAF_USDA=4.098
NC_035099.1	32756009	.	G	A	.	.	MAF_USDA=1.639
NC_035099.1	32756058	.	G	A	.	.	MAF_INRAE=5.263;MAF_USDA=10.417
NC_035099.1	32756096	.	A	T	.	.	MAF_INRAE=34.81;MAF_USDA=43.529
NC_035099.1	32756185	.	A	G	.	.	MAF_USDA=2.459
NC_035099.1	32756529	.	C	A	.	.	MAF_USDA=3.279
NC_035099.1	32756565	.	G	T	.	.	MAF_INRAE=10.526
NC_035099.1	32756567	.	A	C	.	.	MAF_USDA=6.557
NC_035099.1	32756570	.	T	G	.	.	MAF_INRAE=5.063;MAF_USDA=31.765
NC_035099.1	32756769	.	G	C	.	.	MAF_INRAE=14.557;MAF_USDA=4.918
NC_035099.1	32756852	.	T	A	.	.	MAF_INRAE=39.167;MAF_USDA=6.557
NC_035099.1	32756878	.	A	T	.	.	MAF_USDA=1.639
NC_035099.1	32757018	.	T	C	.	.	MAF_USDA=8.197
NC_035099.1	32757048	.	C	T	.	.	MAF_INRAE=5.263;MAF_USDA=36.471
NC_035099.1	32757056	.	C	A	.	.	MAF_INRAE=13.924;MAF_USDA=3.279
NC_035099.1	32757062	.	C	A	.	.	MAF_INRAE=1.667
NC_035099.1	32757065	.	T	G	.	.	MAF_USDA=2.459
NC_035099.1	32757071	.	C	A	.	.	MAF_INRAE=49.367;MAF_USDA=44.706
NC_035099.1	32757126	.	T	G	.	.	MAF_USDA=2.459
NC_035099.1	32757127	.	T	C	.	.	MAF_INRAE=5.263;MAF_USDA=35.882
NC_035099.1	32757128	.	A	T	.	.	MAF_INRAE=12.5;MAF_USDA=4.098
NC_035099.1	32757146	.	C	A	.	.	MAF_USDA=1.639
NC_035099.1	32757240	.	C	A	.	.	MAF_INRAE=5.263;MAF_USDA=34.706
NC_035099.1	32757248	.	G	T	.	.	MAF_INRAE=10.0;MAF_USDA=4.706
NC_035099.1	32757279	.	C	T	.	.	MAF_INRAE=35.443;MAF_USDA=42.941
NC_035099.1	32757324	.	A	T	.	.	MAF_INRAE=39.167;MAF_USDA=2.459
NC_035099.1	32757332	.	C	A	.	.	MAF_INRAE=11.392;MAF_USDA=11.765
NC_035099.1	32757358	.	C	A	.	.	MAF_INRAE=44.167;MAF_USDA=36.471
NC_035099.1	32757378	.	TA	TG	.	.	MAF_USDA=29.167
NC_035099.1	32757379	.	A	G	.	.	MAF_INRAE=15.789;MAF_USDA=38.525
NC_035099.1	32757496	.	T	G	.	.	MAF_USDA=32.353
NC_035099.1	32757539	.	T	G	.	.	MAF_USDA=5.882
NC_035099.1	32757739	.	C	G	.	.	MAF_INRAE=3.797
NC_035099.1	32757815	.	G	A	.	.	MAF_USDA=1.639
NC_035099.1	32757837	.	A	T	.	.	MAF_INRAE=2.5;MAF_USDA=7.647
NC_035099.1	32757882	.	G	C	.	.	MAF_INRAE=3.797
NC_035099.1	32757983	.	G	A	.	.	MAF_USDA=1.639
NC_035099.1	32758102	.	C	T	.	.	MAF_INRAE=3.797
NC_035099.1	32758221	.	T	C	.	.	MAF_USDA=5.833
NC_035099.1	32758293	.	C	A	.	.	MAF_USDA=3.279
NC_035099.1	32758348	.	G	A	.	.	MAF_INRAE=2.5;MAF_USDA=8.235
NC_035099.1	32758370	.	A	T	.	.	MAF_USDA=2.941
NC_035099.1	32758445	.	A	G	.	.	MAF_INRAE=10.526
NC_035099.1	32758463	.	C	T	.	.	MAF_USDA=1.639
NC_035099.1	32758488	.	C	A	.	.	MAF_USDA=3.279
NC_035099.1	32758521	.	T	G	.	.	MAF_USDA=1.639
NC_035099.1	32758578	.	G	T	.	.	MAF_INRAE=14.557;MAF_USDA=3.279
NC_035099.1	32758637	.	C	T	.	.	MAF_USDA=2.941
NC_035099.1	32758659	.	C	T	.	.	MAF_INRAE=2.5;MAF_USDA=8.235
NC_035099.1	32758758	.	G	A	.	.	MAF_INRAE=8.228;MAF_USDA=1.639
NC_035099.1	32758795	.	T	C	.	.	MAF_INRAE=39.167;MAF_USDA=4.167
NC_035099.1	32758807	.	A	G	.	.	MAF_INRAE=2.5;MAF_USDA=7.647
NC_035099.1	32758818	.	C	T	.	.	MAF_USDA=1.639
NC_035099.1	32758950	.	T	C	.	.	MAF_INRAE=1.667
NC_035099.1	32758984	.	G	T	.	.	MAF_USDA=3.279
NC_035099.1	32759014	.	G	A	.	.	MAF_USDA=4.918
NC_035099.1	32759056	.	A	G	.	.	MAF_INRAE=31.013;MAF_USDA=24.118
NC_035099.1	32759073	.	C	G	.	.	MAF_INRAE=14.557;MAF_USDA=4.918
NC_035099.1	32759121	.	G	A	.	.	MAF_INRAE=13.924;MAF_USDA=3.279
NC_035099.1	32759123	.	G	A	.	.	MAF_USDA=1.639
NC_035099.1	32759165	.	T	C	.	.	MAF_INRAE=32.911;MAF_USDA=30.0
NC_035099.1	32759200	.	G	T	.	.	MAF_INRAE=2.5;MAF_USDA=8.235
NC_035099.1	32759282	.	C	T	.	.	MAF_USDA=10.417
NC_035099.1	32759297	.	G	T	.	.	MAF_USDA=7.377
NC_035099.1	32759308	.	C	A	.	.	MAF_INRAE=43.333;MAF_USDA=47.059
NC_035099.1	32759347	.	T	A	.	.	MAF_INRAE=16.456;MAF_USDA=11.765
NC_035099.1	32759367	.	T	G	.	.	MAF_INRAE=25.949;MAF_USDA=10.588
NC_035099.1	32759369	.	T	A	.	.	MAF_USDA=2.459
NC_035099.1	32759443	.	T	C	.	.	MAF_USDA=9.836
NC_035099.1	32759532	.	A	G	.	.	MAF_INRAE=47.468;MAF_USDA=35.294
NC_035099.1	32759581	.	G	A	.	.	MAF_INRAE=48.734;MAF_USDA=48.235
NC_035099.1	32759687	.	C	A	.	.	MAF_USDA=1.639
NC_035099.1	32759896	.	G	C	.	.	MAF_USDA=5.738
NC_035099.1	32759914	.	T	C	.	.	MAF_INRAE=32.911;MAF_USDA=33.529
NC_035099.1	32759922	.	G	T	.	.	MAF_USDA=1.639
NC_035099.1	32759942	.	C	T	.	.	MAF_INRAE=1.667;MAF_USDA=13.934
NC_035099.1	32759951	.	T	G	.	.	MAF_INRAE=32.911;MAF_USDA=28.824
NC_035099.1	32760169	.	TGC	TGT	.	.	MAF_USDA=39.583
NC_035099.1	32760171	.	C	T	.	.	MAF_INRAE=37.975
NC_035099.1	32760389	.	C	G	.	.	MAF_USDA=28.049
NC_035099.1	32760463	.	G	T	.	.	MAF_INRAE=32.911;MAF_USDA=34.118
NC_035099.1	32760512	.	G	T	.	.	MAF_INRAE=1.667;MAF_USDA=3.279
NC_035099.1	32760587	.	G	A	.	.	MAF_INRAE=31.013;MAF_USDA=6.557
NC_035099.1	32760601	.	T	A	.	.	MAF_USDA=4.098
NC_035099.1	32760659	.	C	A	.	.	MAF_INRAE=14.557;MAF_USDA=4.098
NC_035099.1	32760720	.	G	T	.	.	MAF_USDA=4.098
NC_035099.1	32760749	.	C	A	.	.	MAF_USDA=3.279
NC_035099.1	32760776	.	G	A	.	.	MAF_USDA=1.639
NC_035099.1	32760778	.	C	T	.	.	MAF_INRAE=1.667;MAF_USDA=4.098
NC_035099.1	32760789	.	G	T	.	.	MAF_USDA=3.279
NC_035099.1	32760906	.	G	T	.	.	MAF_USDA=8.197
NC_035099.1	32760941	.	G	C	.	.	MAF_USDA=3.279
NC_035099.1	32760970	.	T	A	.	.	MAF_INRAE=8.333
NC_035099.1	32761023	.	G	T	.	.	MAF_INRAE=10.526;MAF_USDA=17.213
NC_035099.1	32761057	.	C	T	.	.	MAF_USDA=1.639
NC_035099.1	32761095	.	G	A	.	.	MAF_INRAE=32.911;MAF_USDA=37.647
NC_035099.1	32761144	.	C	A	.	.	MAF_INRAE=10.526
NC_035099.1	32761170	.	G	A	.	.	MAF_INRAE=34.177;MAF_USDA=41.176
NC_035099.1	32761175	.	G	A	.	.	MAF_USDA=8.333
NC_035099.1	32761176	.	G	T	.	.	MAF_USDA=8.333
NC_035099.1	32761262	.	G	A	.	.	MAF_USDA=1.639
NC_035099.1	32761268	.	T	A	.	.	MAF_INRAE=32.911;MAF_USDA=35.882
NC_035099.1	32761295	.	T	G	.	.	MAF_USDA=7.059
NC_035099.1	32761317	.	A	G	.	.	MAF_USDA=1.639
NC_035099.1	32761337	.	T	G	.	.	MAF_INRAE=48.734;MAF_USDA=36.471
NC_035099.1	32761342	.	T	G	.	.	MAF_USDA=1.639
NC_035099.1	32761356	.	G	A	.	.	MAF_INRAE=10.526;MAF_USDA=16.393
NC_035099.1	32761388	.	A	G	.	.	MAF_USDA=8.235
NC_035099.1	32761453	.	T	G	.	.	MAF_USDA=6.557
NC_035099.1	32761461	.	T	C	.	.	MAF_INRAE=47.468;MAF_USDA=35.294
NC_035099.1	32761478	.	A	C	.	.	MAF_INRAE=17.089;MAF_USDA=31.967
NC_035099.1	32761514	.	G	A	.	.	MAF_USDA=8.197
NC_035099.1	32761531	.	T	A	.	.	MAF_INRAE=5.263;MAF_USDA=10.417
NC_035099.1	32761541	.	C	T	.	.	MAF_USDA=20.833
NC_035099.1	32761544	.	C	G	.	.	MAF_USDA=2.459
NC_035099.1	32761546	.	G	C	.	.	MAF_INRAE=32.911;MAF_USDA=34.118
NC_035099.1	32761558	.	A	G	.	.	MAF_USDA=3.279
NC_035099.1	32761581	.	T	C	.	.	MAF_INRAE=48.734;MAF_USDA=35.882
NC_035099.1	32761691	.	G	A	.	.	MAF_INRAE=10.526
NC_035099.1	32761692	.	C	A	.	.	MAF_USDA=4.098
NC_035099.1	32761698	.	G	T	.	.	MAF_USDA=4.918
NC_035099.1	32761707	.	G	A	.	.	MAF_INRAE=48.101;MAF_USDA=35.882
NC_035099.1	32761896	.	G	T	.	.	MAF_USDA=3.279
NC_035099.1	32761953	.	A	T	.	.	MAF_USDA=2.941
NC_035099.1	32761957	.	G	A	.	.	MAF_INRAE=48.734;MAF_USDA=47.059
NC_035099.1	32761967	.	G	A	.	.	MAF_INRAE=48.734;MAF_USDA=35.882
NC_035099.1	32762042	.	A	C	.	.	MAF_INRAE=49.367;MAF_USDA=47.647
NC_035099.1	32762054	.	G	A	.	.	MAF_INRAE=10.526
NC_035099.1	32762077	.	A	C	.	.	MAF_INRAE=17.089;MAF_USDA=21.311
NC_035099.1	32762089	.	T	G	.	.	MAF_INRAE=48.101;MAF_USDA=35.882
NC_035099.1	32762148	.	G	A	.	.	MAF_INRAE=48.734;MAF_USDA=35.882
NC_035099.1	32762156	.	C	T	.	.	MAF_USDA=6.557
NC_035099.1	32762232	.	G	A	.	.	MAF_USDA=2.941
NC_035099.1	32762242	.	G	A	.	.	MAF_INRAE=10.526
NC_035099.1	32762308	.	G	A	.	.	MAF_USDA=8.333
NC_035099.1	32762363	.	A	G	.	.	MAF_USDA=4.918
NC_035099.1	32762456	.	G	A	.	.	MAF_USDA=3.279
NC_035099.1	32762463	.	A	G	.	.	MAF_INRAE=14.557;MAF_USDA=4.918
NC_035099.1	32762480	.	T	C	.	.	MAF_INRAE=32.911;MAF_USDA=38.824
NC_035099.1	32762518	.	G	T	.	.	MAF_INRAE=34.177;MAF_USDA=40.588
NC_035099.1	32762536	.	A	G	.	.	MAF_USDA=4.098
NC_035099.1	32762537	.	T	C	.	.	MAF_USDA=3.279
NC_035099.1	32762543	.	C	T	.	.	MAF_INRAE=32.911;MAF_USDA=35.294
NC_035099.1	32762544	.	G	A	.	.	MAF_INRAE=48.734;MAF_USDA=35.882
NC_035099.1	32762662	.	G	A	.	.	MAF_USDA=1.639
NC_035099.1	32762684	.	C	A	.	.	MAF_USDA=4.098
NC_035099.1	32762753	.	C	T	.	.	MAF_INRAE=2.5;MAF_USDA=16.667
NC_035099.1	32762834	.	C	A	.	.	MAF_USDA=4.098
NC_035099.1	32762876	.	A	C	.	.	MAF_INRAE=5.263
NC_035099.1	32762908	.	C	T	.	.	MAF_INRAE=36.842;MAF_USDA=35.294
NC_035099.1	32762986	.	T	G	.	.	MAF_INRAE=47.468;MAF_USDA=50.0
NC_035099.1	32763088	.	T	G	.	.	MAF_INRAE=38.333
NC_035099.1	32763104	.	T	A	.	.	MAF_INRAE=49.367;MAF_USDA=35.882
NC_035099.1	32763164	.	T	A	.	.	MAF_INRAE=38.608
NC_035099.1	32763208	.	T	G	.	.	MAF_USDA=4.098
NC_035099.1	32763270	.	T	A	.	.	MAF_INRAE=46.835;MAF_USDA=33.529
NC_035099.1	32763325	.	G	A	.	.	MAF_INRAE=31.013;MAF_USDA=23.529
NC_035099.1	32763335	.	C	A	.	.	MAF_INRAE=5.263
NC_035099.1	32763336	.	A	G	.	.	MAF_USDA=2.459
NC_035099.1	32763392	.	A	G	.	.	MAF_INRAE=5.263;MAF_USDA=3.279
NC_035099.1	32763580	.	A	C	.	.	MAF_USDA=3.279
NC_035099.1	32763598	.	G	A	.	.	MAF_USDA=12.295
NC_035099.1	32763755	.	G	T	.	.	MAF_INRAE=30.38;MAF_USDA=24.706
NC_035099.1	32763797	.	G	C	.	.	MAF_INRAE=4.43;MAF_USDA=27.059
NC_035099.1	32763905	.	T	G	.	.	MAF_USDA=2.459
NC_035099.1	32764037	.	C	T	.	.	MAF_INRAE=5.263;MAF_USDA=3.279
NC_035099.1	32764057	.	G	T	.	.	MAF_USDA=4.098
NC_035099.1	32764076	.	A	C	.	.	MAF_INRAE=30.38;MAF_USDA=23.529
NC_035099.1	32764095	.	A	G	.	.	MAF_INRAE=46.203;MAF_USDA=34.706
NC_035099.1	32764201	.	G	A	.	.	MAF_USDA=6.557
NC_035099.1	32764330	.	C	T	.	.	MAF_INRAE=14.557;MAF_USDA=4.098
NC_035099.1	32764335	.	A	G	.	.	MAF_INRAE=31.013;MAF_USDA=24.118
NC_035099.1	32764398	.	G	A	.	.	MAF_INRAE=8.228;MAF_USDA=1.639
NC_035099.1	32764399	.	C	T	.	.	MAF_USDA=1.639
NC_035099.1	32764453	.	A	G	.	.	MAF_USDA=7.377
NC_035099.1	32764456	.	T	A	.	.	MAF_INRAE=1.667;MAF_USDA=3.279
NC_035099.1	32764517	.	C	T	.	.	MAF_USDA=8.333
NC_035099.1	32764598	.	T	C	.	.	MAF_INRAE=1.667;MAF_USDA=3.279
NC_035099.1	32764610	.	G	A	.	.	MAF_INRAE=39.167
NC_035099.1	32764641	.	T	A	.	.	MAF_USDA=1.639
NC_035099.1	32764642	.	C	G	.	.	MAF_USDA=2.459
NC_035099.1	32764654	.	G	A	.	.	MAF_INRAE=5.263;MAF_USDA=1.639
NC_035099.1	32764685	.	G	T	.	.	MAF_INRAE=31.013
NC_035099.1	32764705	.	A	G	.	.	MAF_INRAE=31.013;MAF_USDA=25.294
NC_035099.1	32764794	.	C	G	.	.	MAF_INRAE=10.526
NC_035099.1	32764818	.	C	T	.	.	MAF_INRAE=31.013;MAF_USDA=25.882
NC_035099.1	32764833	.	G	C	.	.	MAF_INRAE=46.203;MAF_USDA=35.294
NC_035099.1	32764864	.	C	G	.	.	MAF_INRAE=2.5;MAF_USDA=8.235
NC_035099.1	32764900	.	G	A	.	.	MAF_USDA=4.918
NC_035099.1	32764903	.	T	G	.	.	MAF_INRAE=1.667;MAF_USDA=2.459
NC_035099.1	32764913	.	G	T	.	.	MAF_INRAE=14.557;MAF_USDA=4.918
NC_035099.1	32764915	.	G	A	.	.	MAF_INRAE=1.667;MAF_USDA=2.459
NC_035099.1	32764917	.	T	C	.	.	MAF_INRAE=32.278;MAF_USDA=26.471
NC_035099.1	32764932	.	G	C	.	.	MAF_USDA=5.738
NC_035099.1	32764986	.	C	T	.	.	MAF_INRAE=32.278;MAF_USDA=26.471
NC_035099.1	32765022	.	A	G	.	.	MAF_INRAE=2.5;MAF_USDA=8.333
NC_035099.1	32765057	.	T	G	.	.	MAF_INRAE=2.5;MAF_USDA=27.976
NC_035099.1	32765059	.	G	A	.	.	MAF_INRAE=1.667;MAF_USDA=3.333
NC_035099.1	32765065	.	G	A	.	.	MAF_USDA=5.833
NC_035099.1	32765335	.	C	T	.	.	MAF_USDA=4.918
NC_035099.1	32765340	.	C	T	.	.	MAF_USDA=8.333
NC_035099.1	32765374	.	G	C	.	.	MAF_INRAE=2.5;MAF_USDA=8.235
NC_035099.1	32765486	.	C	T	.	.	MAF_INRAE=1.667;MAF_USDA=3.279
NC_035099.1	32765491	.	A	C	.	.	MAF_INRAE=40.0;MAF_USDA=26.471
NC_035099.1	32765559	.	C	A	.	.	MAF_INRAE=13.158;MAF_USDA=5.738
NC_035099.1	32765560	.	G	A	.	.	MAF_INRAE=5.263;MAF_USDA=10.417
NC_035099.1	32765580	.	G	A	.	.	MAF_INRAE=39.167
NC_035099.1	32765633	.	A	C	.	.	MAF_USDA=4.918
NC_035099.1	32765665	.	G	A	.	.	MAF_INRAE=30.38;MAF_USDA=4.167
NC_035099.1	32765694	.	G	A	.	.	MAF_INRAE=31.646;MAF_USDA=23.529
NC_035099.1	32765713	.	G	A	.	.	MAF_INRAE=14.557;MAF_USDA=3.279
NC_035099.1	32765721	.	T	A	.	.	MAF_USDA=2.459
NC_035099.1	32765793	.	G	T	.	.	MAF_INRAE=30.38;MAF_USDA=4.167
NC_035099.1	32765815	.	G	A	.	.	MAF_USDA=2.459
NC_035099.1	32765828	.	C	T	.	.	MAF_INRAE=1.667;MAF_USDA=3.279
NC_035099.1	32765839	.	G	C	.	.	MAF_INRAE=1.667;MAF_USDA=3.279
NC_035099.1	32765876	.	T	C	.	.	MAF_INRAE=1.667;MAF_USDA=3.279
NC_035099.1	32765941	.	C	T	.	.	MAF_USDA=4.918
NC_035099.1	32765981	.	T	A	.	.	MAF_INRAE=48.734;MAF_USDA=35.882
NC_035099.1	32765996	.	G	A	.	.	MAF_USDA=5.294
NC_035099.1	32766047	.	A	G	.	.	MAF_INRAE=10.526
NC_035099.1	32766242	.	C	T	.	.	MAF_INRAE=1.667
NC_035099.1	32766268	.	A	C	.	.	MAF_INRAE=31.013;MAF_USDA=23.529
NC_035099.1	32766291	.	A	T	.	.	MAF_USDA=1.639
NC_035099.1	32766382	.	G	A	.	.	MAF_USDA=11.475
NC_035099.1	32766386	.	G	T	.	.	MAF_USDA=4.918
NC_035099.1	32766395	.	C	A	.	.	MAF_INRAE=14.557;MAF_USDA=4.098
NC_035099.1	32766464	.	G	T	.	.	MAF_INRAE=30.38
NC_035099.1	32766524	.	T	A	.	.	MAF_USDA=16.667
NC_035099.1	32766534	.	G	T	.	.	MAF_INRAE=1.667;MAF_USDA=1.639
NC_035099.1	32766536	.	A	T	.	.	MAF_INRAE=1.667;MAF_USDA=1.639
NC_035099.1	32766541	.	T	G	.	.	MAF_USDA=5.738
NC_035099.1	32766568	.	C	T	.	.	MAF_INRAE=1.667;MAF_USDA=3.279
NC_035099.1	32766744	.	T	C	.	.	MAF_USDA=8.197
NC_035099.1	32766747	.	T	A	.	.	MAF_INRAE=11.392;MAF_USDA=11.765
NC_035099.1	32766775	.	C	A	.	.	MAF_INRAE=10.526
NC_035099.1	32766789	.	A	T	.	.	MAF_USDA=10.0
NC_035099.1	32766802	.	T	C	.	.	MAF_INRAE=10.0;MAF_USDA=10.417
NC_035099.1	32766813	.	A	G	.	.	MAF_USDA=2.353
NC_035099.1	32766822	.	G	A	.	.	MAF_USDA=8.824
NC_035099.1	32766831	.	A	G	.	.	MAF_USDA=7.647
NC_035099.1	32766833	.	C	A	.	.	MAF_INRAE=1.667;MAF_USDA=1.639
NC_035099.1	32766836	.	A	G	.	.	MAF_USDA=4.098
NC_035099.1	32766841	.	T	C	.	.	MAF_USDA=3.279
NC_035099.1	32766844	.	C	T	.	.	MAF_INRAE=29.747;MAF_USDA=4.167
NC_035099.1	32766847	.	G	T	.	.	MAF_USDA=8.235
NC_035099.1	32766858	.	G	C	.	.	MAF_USDA=22.917
NC_035099.1	32766859	.	G	A	.	.	MAF_USDA=8.235
NC_035099.1	32766876	.	T	C	.	.	MAF_USDA=3.279
NC_035099.1	32766896	.	A	C	.	.	MAF_INRAE=31.013;MAF_USDA=4.167
NC_035099.1	32766902	.	G	A	.	.	MAF_USDA=1.639
NC_035099.1	32766918	.	A	G	.	.	MAF_USDA=1.639
NC_035099.1	32766951	.	A	G	.	.	MAF_INRAE=30.38;MAF_USDA=24.118
NC_035099.1	32766970	.	C	T	.	.	MAF_INRAE=31.013;MAF_USDA=24.706
NC_035099.1	32766975	.	G	T	.	.	MAF_INRAE=10.526
NC_035099.1	32767005	.	C	T	.	.	MAF_INRAE=31.013;MAF_USDA=4.167
NC_035099.1	32767066	.	G	A	.	.	MAF_INRAE=17.089;MAF_USDA=6.25
NC_035099.1	32767211	.	G	A	.	.	MAF_INRAE=5.263;MAF_USDA=1.639
NC_035099.1	32767231	.	A	G	.	.	MAF_INRAE=32.278;MAF_USDA=4.167
NC_035099.1	32767278	.	A	G	.	.	MAF_USDA=5.294
NC_035099.1	32767310	.	C	T	.	.	MAF_INRAE=14.557;MAF_USDA=4.098
NC_035099.1	32767368	.	T	C	.	.	MAF_USDA=2.459
NC_035099.1	32767379	.	T	C	.	.	MAF_USDA=5.738
NC_035099.1	32767382	.	G	A	.	.	MAF_INRAE=1.667
NC_035099.1	32767404	.	A	G	.	.	MAF_INRAE=13.924
NC_035099.1	32767415	.	C	A	.	.	MAF_INRAE=10.526
NC_035099.1	32767438	.	C	T	.	.	MAF_INRAE=31.013;MAF_USDA=22.941
NC_035099.1	32767531	.	G	A	.	.	MAF_INRAE=31.013;MAF_USDA=6.25
NC_035099.1	32767539	.	C	A	.	.	MAF_USDA=4.118
NC_035099.1	32767565	.	C	T	.	.	MAF_USDA=4.098
NC_035099.1	32767611	.	G	T	.	.	MAF_INRAE=1.667;MAF_USDA=3.279
NC_035099.1	32767626	.	G	T	.	.	MAF_INRAE=2.5;MAF_USDA=8.235
NC_035099.1	32767629	.	G	A	.	.	MAF_INRAE=31.013;MAF_USDA=24.706
NC_035099.1	32767631	.	G	A	.	.	MAF_INRAE=39.167;MAF_USDA=24.706
NC_035099.1	32767653	.	G	T	.	.	MAF_INRAE=31.013;MAF_USDA=24.706
NC_035099.1	32767654	.	A	G	.	.	MAF_INRAE=39.167
NC_035099.1	32767727	.	T	G	.	.	MAF_INRAE=12.5
NC_035099.1	32767752	.	C	A	.	.	MAF_INRAE=14.557;MAF_USDA=4.918
NC_035099.1	32767800	.	T	C	.	.	MAF_USDA=2.459
NC_035099.1	32767831	.	C	A	.	.	MAF_INRAE=44.167;MAF_USDA=27.083
NC_035099.1	32767839	.	G	A	.	.	MAF_INRAE=1.667;MAF_USDA=3.279
NC_035099.1	32767899	.	C	A	.	.	MAF_INRAE=1.667
NC_035099.1	32767921	.	G	T	.	.	MAF_INRAE=14.557;MAF_USDA=4.098
NC_035099.1	32768000	.	G	A	.	.	MAF_INRAE=30.38;MAF_USDA=24.706
NC_035099.1	32768047	.	T	C	.	.	MAF_USDA=2.459
NC_035099.1	32768078	.	G	A	.	.	MAF_INRAE=38.608;MAF_USDA=28.235
NC_035099.1	32768102	.	C	T	.	.	MAF_INRAE=31.646;MAF_USDA=26.471
NC_035099.1	32768153	.	C	A	.	.	MAF_INRAE=31.646;MAF_USDA=26.471
NC_035099.1	32768189	.	T	G	.	.	MAF_INRAE=30.38;MAF_USDA=23.529
NC_035099.1	32768209	.	T	G	.	.	MAF_INRAE=40.0;MAF_USDA=25.882
NC_035099.1	32768300	.	A	G	.	.	MAF_INRAE=31.013;MAF_USDA=31.148
NC_035099.1	32768340	.	A	C	.	.	MAF_USDA=5.738
NC_035099.1	32768357	.	A	G	.	.	MAF_USDA=1.639
NC_035099.1	32768399	.	C	G	.	.	MAF_INRAE=1.667;MAF_USDA=3.279
NC_035099.1	32768552	.	A	C	.	.	MAF_INRAE=32.278;MAF_USDA=26.471
NC_035099.1	32768608	.	T	A	.	.	MAF_INRAE=31.013;MAF_USDA=24.118
NC_035099.1	32768623	.	C	T	.	.	MAF_USDA=3.279
NC_035099.1	32768629	.	C	T	.	.	MAF_INRAE=48.734;MAF_USDA=36.471
NC_035099.1	32768664	.	A	G	.	.	MAF_INRAE=32.278;MAF_USDA=25.882
NC_035099.1	32768670	.	A	G	.	.	MAF_USDA=1.639
NC_035099.1	32768689	.	G	A	.	.	MAF_USDA=7.059
NC_035099.1	32768744	.	G	C	.	.	MAF_INRAE=8.228;MAF_USDA=1.639
NC_035099.1	32768774	.	C	T	.	.	MAF_INRAE=31.013;MAF_USDA=24.706
NC_035099.1	32768820	.	G	A	.	.	MAF_INRAE=1.667;MAF_USDA=3.279
NC_035099.1	32768870	.	G	T	.	.	MAF_USDA=4.918
NC_035099.1	32768887	.	G	A	.	.	MAF_USDA=8.333
NC_035099.1	32768915	.	G	A	.	.	MAF_INRAE=1.667;MAF_USDA=3.279
NC_035099.1	32768979	.	G	A	.	.	MAF_INRAE=32.278;MAF_USDA=27.059
NC_035099.1	32768982	.	C	T	.	.	MAF_USDA=1.639
NC_035099.1	32769004	.	G	A	.	.	MAF_INRAE=5.263
NC_035099.1	32769051	.	T	C	.	.	MAF_USDA=4.918
NC_035099.1	32769063	.	C	T	.	.	MAF_INRAE=14.557;MAF_USDA=4.098
NC_035099.1	32769105	.	G	T	.	.	MAF_INRAE=31.013;MAF_USDA=25.882
NC_035099.1	32769135	.	A	C	.	.	MAF_INRAE=1.667;MAF_USDA=3.279
NC_035099.1	32769138	.	G	T	.	.	MAF_USDA=4.918
NC_035099.1	32769144	.	T	G	.	.	MAF_USDA=3.279
NC_035099.1	32769229	.	T	A	.	.	MAF_USDA=2.459
NC_035099.1	32769285	.	C	T	.	.	MAF_USDA=2.459
NC_035099.1	32769287	.	G	A	.	.	MAF_USDA=2.459
NC_035099.1	32769336	.	G	A	.	.	MAF_INRAE=3.333
NC_035099.1	32769354	.	C	A	.	.	MAF_USDA=2.459
NC_035099.1	32769442	.	G	T	.	.	MAF_USDA=5.738
NC_035099.1	32769449	.	C	T	.	.	MAF_USDA=1.639
NC_035099.1	32769476	.	C	T	.	.	MAF_USDA=12.295
NC_035099.1	32769497	.	G	T	.	.	MAF_USDA=3.279
NC_035099.1	32769606	.	G	A	.	.	MAF_USDA=7.377
NC_035099.1	32769622	.	T	C	.	.	MAF_INRAE=32.278;MAF_USDA=6.25
NC_035099.1	32769635	.	G	A	.	.	MAF_INRAE=14.557;MAF_USDA=4.098
NC_035099.1	32769646	.	C	T	.	.	MAF_INRAE=14.557;MAF_USDA=5.738
NC_035099.1	32769654	.	G	A	.	.	MAF_USDA=6.25
NC_035099.1	32769682	.	A	G	.	.	MAF_INRAE=32.911;MAF_USDA=29.412
NC_035099.1	32769709	.	C	G	.	.	MAF_INRAE=31.013;MAF_USDA=21.765
NC_035099.1	32769790	.	A	G	.	.	MAF_INRAE=31.013;MAF_USDA=24.706
NC_035099.1	32769900	.	C	T	.	.	MAF_INRAE=1.667;MAF_USDA=4.098
NC_035099.1	32769965	.	G	A	.	.	MAF_USDA=1.639
NC_035099.1	32769995	.	T	G	.	.	MAF_USDA=1.639
NC_035099.1	32770115	.	T	A	.	.	MAF_INRAE=1.667;MAF_USDA=1.639
NC_035099.1	32770142	.	T	A	.	.	MAF_INRAE=48.734;MAF_USDA=35.294
NC_035099.1	32770268	.	A	G	.	.	MAF_INRAE=31.013;MAF_USDA=24.706
NC_035099.1	32770284	.	C	T	.	.	MAF_INRAE=5.263;MAF_USDA=2.459
NC_035099.1	32770295	.	C	T	.	.	MAF_USDA=2.459
NC_035099.1	32770298	.	G	A	.	.	MAF_INRAE=5.263;MAF_USDA=1.639
NC_035099.1	32770354	.	T	A	.	.	MAF_INRAE=14.557;MAF_USDA=4.918
NC_035099.1	32770359	.	T	A	.	.	MAF_USDA=1.639
NC_035099.1	32770377	.	G	A	.	.	MAF_USDA=1.639
NC_035099.1	32770393	.	G	T	.	.	MAF_INRAE=46.835;MAF_USDA=32.941
NC_035099.1	32770439	.	G	A	.	.	MAF_INRAE=13.924;MAF_USDA=4.098
NC_035099.1	32770478	.	G	T	.	.	MAF_INRAE=31.013;MAF_USDA=23.529
NC_035099.1	32770482	.	C	T	.	.	MAF_USDA=1.639
NC_035099.1	32770505	.	G	C	.	.	MAF_INRAE=48.734;MAF_USDA=34.706
NC_035099.1	32770510	.	G	A	.	.	MAF_USDA=1.639
NC_035099.1	32770529	.	A	T	.	.	MAF_INRAE=31.013;MAF_USDA=24.118
NC_035099.1	32770567	.	C	T	.	.	MAF_USDA=20.492
NC_035099.1	32770575	.	C	T	.	.	MAF_USDA=1.639
NC_035099.1	32770645	.	C	T	.	.	MAF_INRAE=1.667;MAF_USDA=4.098
NC_035099.1	32770664	.	G	A	.	.	MAF_INRAE=30.38;MAF_USDA=23.529
NC_035099.1	32770690	.	T	C	.	.	MAF_INRAE=31.646;MAF_USDA=25.294
NC_035099.1	32770727	.	C	A	.	.	MAF_USDA=1.639
NC_035099.1	32770774	.	G	A	.	.	MAF_INRAE=2.5;MAF_USDA=7.059
NC_035099.1	32770790	.	C	T	.	.	MAF_INRAE=5.263;MAF_USDA=1.639
NC_035099.1	32770799	.	G	A	.	.	MAF_INRAE=31.013;MAF_USDA=22.941
NC_035099.1	32770800	.	A	G	.	.	MAF_INRAE=1.667;MAF_USDA=3.279
NC_035099.1	32770801	.	C	T	.	.	MAF_INRAE=38.608;MAF_USDA=27.647
NC_035099.1	32770838	.	T	C	.	.	MAF_USDA=4.098
NC_035099.1	32770880	.	G	A	.	.	MAF_USDA=2.459
NC_035099.1	32770916	.	C	G	.	.	MAF_INRAE=1.667;MAF_USDA=3.279
NC_035099.1	32770951	.	G	A	.	.	MAF_INRAE=10.526
NC_035099.1	32771043	.	G	A	.	.	MAF_USDA=2.459
NC_035099.1	32771151	.	G	A	.	.	MAF_INRAE=31.646;MAF_USDA=24.706
NC_035099.1	32771266	.	A	T	.	.	MAF_INRAE=10.0;MAF_USDA=4.118
NC_035099.1	32771269	.	A	C	.	.	MAF_INRAE=10.0;MAF_USDA=4.118
NC_035099.1	32771284	.	A	C	.	.	MAF_INRAE=10.0;MAF_USDA=4.118
NC_035099.1	32771286	.	G	A	.	.	MAF_INRAE=1.667;MAF_USDA=3.279
NC_035099.1	32771313	.	A	C	.	.	MAF_INRAE=13.924;MAF_USDA=4.098
NC_035099.1	32771381	.	G	A	.	.	MAF_USDA=1.639
NC_035099.1	32771489	.	G	T	.	.	MAF_INRAE=14.557;MAF_USDA=4.098
NC_035099.1	32771538	.	C	A	.	.	MAF_INRAE=25.949;MAF_USDA=10.588
NC_035099.1	32771586	.	A	C	.	.	MAF_INRAE=10.526;MAF_USDA=4.098
NC_035099.1	32771602	.	C	T	.	.	MAF_USDA=1.639
NC_035099.1	32771603	.	T	A	.	.	MAF_INRAE=1.667;MAF_USDA=1.639
NC_035099.1	32771611	.	G	T	.	.	MAF_USDA=5.738
NC_035099.1	32771820	.	G	C	.	.	MAF_USDA=1.639
NC_035099.1	32771922	.	A	T	.	.	MAF_USDA=1.639
NC_035099.1	32771954	.	T	A	.	.	MAF_INRAE=14.557;MAF_USDA=4.098
NC_035099.1	32771973	.	C	T	.	.	MAF_INRAE=5.263
NC_035099.1	32771974	.	G	A	.	.	MAF_USDA=13.115
NC_035099.1	32772010	.	A	G	.	.	MAF_USDA=5.738
NC_035099.1	32772058	.	C	T	.	.	MAF_INRAE=31.013;MAF_USDA=24.706
NC_035099.1	32772086	.	C	A	.	.	MAF_INRAE=5.263;MAF_USDA=3.279
NC_035099.1	32772179	.	G	A	.	.	MAF_USDA=15.574
NC_035099.1	32772187	.	A	G	.	.	MAF_INRAE=1.667;MAF_USDA=3.279
NC_035099.1	32772190	.	G	C	.	.	MAF_INRAE=1.667;MAF_USDA=3.279
NC_035099.1	32772229	.	C	A	.	.	MAF_INRAE=10.526;MAF_USDA=4.098
NC_035099.1	32772272	.	G	A	.	.	MAF_INRAE=31.013;MAF_USDA=25.294
NC_035099.1	32772274	.	G	A	.	.	MAF_INRAE=19.62;MAF_USDA=5.294
NC_035099.1	32772305	.	C	G	.	.	MAF_USDA=2.459
NC_035099.1	32772343	.	T	A	.	.	MAF_USDA=10.656
NC_035099.1	32772344	.	A	G	.	.	MAF_USDA=1.639
NC_035099.1	32772350	.	G	A	.	.	MAF_INRAE=13.924;MAF_USDA=4.098
NC_035099.1	32772445	.	G	A	.	.	MAF_USDA=1.639
NC_035099.1	32772450	.	G	A	.	.	MAF_USDA=3.279
NC_035099.1	32772515	.	G	C	.	.	MAF_INRAE=8.333
NC_035099.1	32772525	.	A	G	.	.	MAF_USDA=4.918
NC_035099.1	32772539	.	C	T	.	.	MAF_USDA=4.918
NC_035099.1	32772546	.	C	A	.	.	MAF_INRAE=1.667;MAF_USDA=2.459
NC_035099.1	32772547	.	A	G	.	.	MAF_USDA=7.059
NC_035099.1	32772591	.	A	C	.	.	MAF_USDA=5.738
NC_035099.1	32772594	.	T	G	.	.	MAF_USDA=2.459
NC_035099.1	32772616	.	G	A	.	.	MAF_INRAE=13.924;MAF_USDA=4.918
NC_035099.1	32772621	.	C	T	.	.	MAF_INRAE=10.526
NC_035099.1	32772630	.	C	G	.	.	MAF_INRAE=10.526
NC_035099.1	32772662	.	G	A	.	.	MAF_INRAE=31.013;MAF_USDA=24.118
NC_035099.1	32772808	.	G	T	.	.	MAF_USDA=6.557
NC_035099.1	32772859	.	C	A	.	.	MAF_INRAE=30.38
NC_035099.1	32772933	.	A	T	.	.	MAF_USDA=1.639
NC_035099.1	32772934	.	C	T	.	.	MAF_USDA=1.639
NC_035099.1	32773026	.	C	A	.	.	MAF_USDA=15.574
NC_035099.1	32773101	.	A	G	.	.	MAF_INRAE=2.5;MAF_USDA=27.059
NC_035099.1	32773103	.	G	A	.	.	MAF_INRAE=39.167;MAF_USDA=24.706
NC_035099.1	32773187	.	T	G	.	.	MAF_USDA=4.918
NC_035099.1	32773194	.	G	A	.	.	MAF_INRAE=31.013;MAF_USDA=24.706
NC_035099.1	32773213	.	A	C	.	.	MAF_INRAE=31.013;MAF_USDA=24.118
NC_035099.1	32773298	.	G	A	.	.	MAF_USDA=1.639
NC_035099.1	32773431	.	G	A	.	.	MAF_INRAE=10.526
NC_035099.1	32773433	.	G	T	.	.	MAF_USDA=5.952
NC_035099.1	32773455	.	C	G	.	.	MAF_INRAE=10.526
NC_035099.1	32773575	.	C	G	.	.	MAF_USDA=3.279
NC_035099.1	32773655	.	A	C	.	.	MAF_INRAE=1.667;MAF_USDA=3.279
NC_035099.1	32773758	.	C	A	.	.	MAF_USDA=1.639
NC_035099.1	32773760	.	T	G	.	.	MAF_USDA=11.475
NC_035099.1	32773842	.	C	A	.	.	MAF_INRAE=1.667;MAF_USDA=2.459
NC_035099.1	32773865	.	A	T	.	.	MAF_INRAE=1.667;MAF_USDA=1.639
NC_035099.1	32773897	.	A	G	.	.	MAF_USDA=2.5
NC_035099.1	32774027	.	T	C	.	.	MAF_USDA=1.765
NC_035099.1	32774084	.	C	A	.	.	MAF_INRAE=29.747
NC_035099.1	32774252	.	C	T	.	.	MAF_INRAE=32.278;MAF_USDA=27.059
NC_035099.1	32774280	.	T	A	.	.	MAF_INRAE=30.38;MAF_USDA=23.529
NC_035099.1	32774291	.	A	T	.	.	MAF_INRAE=30.38;MAF_USDA=22.941
NC_035099.1	32774322	.	T	A	.	.	MAF_INRAE=1.667;MAF_USDA=3.333
NC_035099.1	32774331	.	G	A	.	.	MAF_INRAE=1.667;MAF_USDA=3.333
NC_035099.1	32774497	.	A	G	.	.	MAF_USDA=4.918
NC_035099.1	32774563	.	T	A	.	.	MAF_INRAE=1.667
NC_035099.1	32774564	.	A	T	.	.	MAF_INRAE=1.667
NC_035099.1	32774616	.	C	T	.	.	MAF_USDA=4.098
NC_035099.1	32774620	.	TAAATGGTTGTCTAT	TAAATGGTTGTCTAG	.	.	MAF_USDA=25.0
NC_035099.1	32774634	.	T	G	.	.	MAF_INRAE=5.696
NC_035099.1	32774842	.	T	A	.	.	MAF_USDA=3.279
NC_035099.1	32774844	.	T	C	.	.	MAF_USDA=1.639
NC_035099.1	32775046	.	A	G	.	.	MAF_USDA=1.639
NC_035099.1	32775069	.	A	T	.	.	MAF_USDA=3.279
NC_035099.1	32775090	.	C	A	.	.	MAF_INRAE=32.278;MAF_USDA=27.647
NC_035099.1	32775190	.	C	T	.	.	MAF_INRAE=1.667;MAF_USDA=8.235
NC_035099.1	32775229	.	G	T	.	.	MAF_USDA=1.639
NC_035099.1	32775241	.	A	G	.	.	MAF_INRAE=31.013;MAF_USDA=24.118
NC_035099.1	32775269	.	C	T	.	.	MAF_INRAE=32.278;MAF_USDA=28.235
NC_035099.1	32775301	.	C	T	.	.	MAF_INRAE=10.526;MAF_USDA=4.098
NC_035099.1	32775310	.	A	T	.	.	MAF_USDA=1.639
NC_035099.1	32775356	.	T	C	.	.	MAF_INRAE=1.667;MAF_USDA=3.279
NC_035099.1	32775372	.	A	G	.	.	MAF_INRAE=4.43;MAF_USDA=30.588
NC_035099.1	32775429	.	G	A	.	.	MAF_USDA=6.557
NC_035099.1	32775434	.	G	T	.	.	MAF_INRAE=49.367;MAF_USDA=35.882
NC_035099.1	32775437	.	A	G	.	.	MAF_USDA=3.279
NC_035099.1	32775479	.	C	A	.	.	MAF_USDA=10.588
NC_035099.1	32775486	.	A	T	.	.	MAF_USDA=11.176
NC_035099.1	32775603	.	T	C	.	.	MAF_INRAE=40.833;MAF_USDA=29.412
NC_035099.1	32775780	.	T	A	.	.	MAF_INRAE=1.667;MAF_USDA=4.098
NC_035099.1	32775784	.	C	A	.	.	MAF_INRAE=8.333;MAF_USDA=4.098
NC_035099.1	32775802	.	A	G	.	.	MAF_INRAE=2.5;MAF_USDA=11.176
NC_035099.1	32775852	.	A	T	.	.	MAF_USDA=7.377
NC_035099.1	32775874	.	G	A	.	.	MAF_USDA=7.377
NC_035099.1	32775875	.	G	T	.	.	MAF_USDA=7.377
NC_035099.1	32775881	.	G	A	.	.	MAF_USDA=1.639
NC_035099.1	32775886	.	G	A	.	.	MAF_INRAE=8.228;MAF_USDA=1.639
NC_035099.1	32775891	.	C	T	.	.	MAF_INRAE=31.013;MAF_USDA=22.941
NC_035099.1	32775921	.	G	C	.	.	MAF_USDA=3.279
NC_035099.1	32775980	.	T	A	.	.	MAF_INRAE=1.667;MAF_USDA=1.639
NC_035099.1	32775999	.	A	C	.	.	MAF_USDA=5.738
NC_035099.1	32776024	.	GCTGTAGG	GCTGTAGT	.	.	MAF_USDA=25.0
NC_035099.1	32776031	.	G	T	.	.	MAF_INRAE=4.167;MAF_USDA=11.475
NC_035099.1	32776146	.	A	T	.	.	MAF_USDA=3.279
NC_035099.1	32776188	.	T	A	.	.	MAF_USDA=1.639
NC_035099.1	32776240	.	A	T	.	.	MAF_INRAE=31.013;MAF_USDA=6.557
NC_035099.1	32776242	.	G	A	.	.	MAF_USDA=1.639
NC_035099.1	32776284	.	G	A	.	.	MAF_INRAE=1.667
NC_035099.1	32776340	.	C	T	.	.	MAF_USDA=8.333
NC_035099.1	32776352	.	T	C	.	.	MAF_INRAE=13.291;MAF_USDA=32.353
NC_035099.1	32776357	.	G	A	.	.	MAF_INRAE=31.013;MAF_USDA=23.529
NC_035099.1	32776379	.	A	G	.	.	MAF_INRAE=1.667;MAF_USDA=3.279
NC_035099.1	32776491	.	C	T	.	.	MAF_USDA=8.333
NC_035099.1	32776647	.	A	G	.	.	MAF_USDA=2.5
NC_035099.1	32776651	.	C	A	.	.	MAF_USDA=1.639
NC_035099.1	32776678	.	C	A	.	.	MAF_INRAE=8.228;MAF_USDA=6.557
NC_035099.1	32776700	.	G	T	.	.	MAF_USDA=2.459
NC_035099.1	32776765	.	C	T	.	.	MAF_USDA=8.333
NC_035099.1	32776806	.	C	T	.	.	MAF_INRAE=37.975;MAF_USDA=28.235
NC_035099.1	32776924	.	A	G	.	.	MAF_INRAE=1.667
NC_035099.1	32777024	.	T	A	.	.	MAF_INRAE=5.0
NC_035099.1	32779704	.	T	A	.	.	MAF_USDA=21.739
NC_035099.1	32779726	.	G	T	.	.	MAF_USDA=20.833
NC_035099.1	32779727	.	T	C	.	.	MAF_USDA=47.917
NC_035099.1	32779752	.	T	C	.	.	MAF_USDA=4.167
NC_035099.1	32779940	.	G	A	.	.	MAF_INRAE=1.667;MAF_USDA=3.279
NC_035099.1	32779949	.	G	A	.	.	MAF_INRAE=1.667;MAF_USDA=3.279
NC_035099.1	32779966	.	C	A	.	.	MAF_INRAE=2.5;MAF_USDA=8.235
NC_035099.1	32779981	.	A	G	.	.	MAF_INRAE=29.114;MAF_USDA=22.941
NC_035099.1	32780080	.	A	C	.	.	MAF_INRAE=30.38;MAF_USDA=23.529
NC_035099.1	32780094	.	C	A	.	.	MAF_INRAE=10.0;MAF_USDA=4.118
NC_035099.1	32780126	.	C	G	.	.	MAF_USDA=2.459
NC_035099.1	32780134	.	G	T	.	.	MAF_INRAE=31.013;MAF_USDA=23.529
NC_035099.1	32780150	.	G	A	.	.	MAF_INRAE=1.667;MAF_USDA=3.279
NC_035099.1	32780196	.	G	T	.	.	MAF_INRAE=5.263;MAF_USDA=1.639
NC_035099.1	32780201	.	C	A	.	.	MAF_INRAE=10.0;MAF_USDA=4.118
NC_035099.1	32780238	.	G	T	.	.	MAF_USDA=1.639
NC_035099.1	32780304	.	G	A	.	.	MAF_INRAE=8.333;MAF_USDA=4.098
NC_035099.1	32780340	.	C	T	.	.	MAF_INRAE=8.228;MAF_USDA=1.639
NC_035099.1	32780344	.	G	T	.	.	MAF_INRAE=29.747;MAF_USDA=24.706
NC_035099.1	32780352	.	T	A	.	.	MAF_INRAE=49.367;MAF_USDA=35.882
NC_035099.1	32780355	.	T	G	.	.	MAF_INRAE=31.013;MAF_USDA=27.059
NC_035099.1	32780357	.	A	G	.	.	MAF_INRAE=1.667;MAF_USDA=3.279
NC_035099.1	32780433	.	A	T	.	.	MAF_USDA=1.639
NC_035099.1	32780611	.	G	A	.	.	MAF_USDA=3.279
NC_035099.1	32780618	.	A	T	.	.	MAF_INRAE=39.167
NC_035099.1	32780662	.	G	A	.	.	MAF_USDA=2.941
NC_035099.1	32780664	.	G	A	.	.	MAF_INRAE=30.38;MAF_USDA=34.426
NC_035099.1	32780752	.	G	T	.	.	MAF_INRAE=1.667;MAF_USDA=1.639
NC_035099.1	32780779	.	T	G	.	.	MAF_USDA=4.098
NC_035099.1	32780855	.	C	T	.	.	MAF_INRAE=48.734;MAF_USDA=35.882
NC_035099.1	32780878	.	A	T	.	.	MAF_INRAE=1.667
NC_035099.1	32780985	.	G	T	.	.	MAF_INRAE=8.228;MAF_USDA=20.492
NC_035099.1	32781008	.	T	C	.	.	MAF_INRAE=31.013
NC_035099.1	32781027	.	T	C	.	.	MAF_INRAE=38.608
NC_035099.1	32781041	.	T	C	.	.	MAF_USDA=5.0
NC_035099.1	32781122	.	C	T	.	.	MAF_USDA=1.639
NC_035099.1	32781124	.	G	T	.	.	MAF_USDA=1.639
NC_035099.1	32781137	.	C	T	.	.	MAF_INRAE=1.667
NC_035099.1	32781215	.	G	A	.	.	MAF_USDA=13.934
NC_035099.1	32781257	.	G	T	.	.	MAF_USDA=1.639
NC_035099.1	32781286	.	T	A	.	.	MAF_USDA=3.279
NC_035099.1	32781304	.	C	T	.	.	MAF_USDA=8.333
NC_035099.1	32781353	.	A	G	.	.	MAF_USDA=8.333
NC_035099.1	32781357	.	A	G	.	.	MAF_USDA=13.115
NC_035099.1	32781358	.	C	T	.	.	MAF_INRAE=2.5
NC_035099.1	32781359	.	A	G	.	.	MAF_USDA=3.279
NC_035099.1	32781389	.	G	T	.	.	MAF_INRAE=48.734;MAF_USDA=35.882
NC_035099.1	32781403	.	G	A	.	.	MAF_USDA=4.098
NC_035099.1	32781423	.	G	T	.	.	MAF_INRAE=2.5;MAF_USDA=4.706
NC_035099.1	32781455	.	C	A	.	.	MAF_INRAE=8.333;MAF_USDA=2.459
NC_035099.1	32781472	.	C	A	.	.	MAF_INRAE=31.013;MAF_USDA=24.706
NC_035099.1	32781485	.	C	A	.	.	MAF_USDA=1.639
NC_035099.1	32781651	.	C	T	.	.	MAF_INRAE=9.167;MAF_USDA=4.918
NC_035099.1	32781691	.	A	G	.	.	MAF_INRAE=1.667
NC_035099.1	32781696	.	T	G	.	.	MAF_INRAE=5.263;MAF_USDA=13.934
NC_035099.1	32781701	.	T	C	.	.	MAF_USDA=3.279
NC_035099.1	32781775	.	G	A	.	.	MAF_INRAE=10.526
NC_035099.1	32781778	.	A	T	.	.	MAF_USDA=1.639
NC_035099.1	32781791	.	T	C	.	.	MAF_USDA=2.459
NC_035099.1	32781821	.	A	T	.	.	MAF_INRAE=1.667;MAF_USDA=3.279
NC_035099.1	32781822	.	C	A	.	.	MAF_INRAE=1.667;MAF_USDA=2.459
NC_035099.1	32781857	.	A	G	.	.	MAF_INRAE=32.5;MAF_USDA=4.167
NC_035099.1	32781879	.	G	A	.	.	MAF_INRAE=34.167;MAF_USDA=18.235
NC_035099.1	32782181	.	C	G	.	.	MAF_USDA=2.083
NC_035099.1	32782223	.	T	C	.	.	MAF_USDA=2.083
NC_035099.1	32782240	.	T	G	.	.	MAF_USDA=16.667
NC_035099.1	32782670	.	C	T	.	.	MAF_USDA=20.833
NC_035099.1	32783878	.	T	C	.	.	MAF_INRAE=26.316
NC_035099.1	32783922	.	T	C	.	.	MAF_INRAE=31.579;MAF_USDA=25.0
NC_035099.1	32784314	.	T	C	.	.	MAF_USDA=2.083
NC_035099.1	32784370	.	A	T	.	.	MAF_INRAE=5.263
NC_035099.1	32784387	.	A	G	.	.	MAF_USDA=8.333
NC_035099.1	32784409	.	G	A	.	.	MAF_USDA=16.667
NC_035099.1	32784458	.	G	A	.	.	MAF_USDA=8.333
NC_035099.1	32784476	.	T	A	.	.	MAF_INRAE=31.579;MAF_USDA=30.952
NC_035099.1	32784546	.	T	G	.	.	MAF_INRAE=8.861;MAF_USDA=1.639
NC_035099.1	32784583	.	T	G	.	.	MAF_INRAE=1.667;MAF_USDA=3.279
NC_035099.1	32784634	.	G	A	.	.	MAF_INRAE=8.333;MAF_USDA=2.459
NC_035099.1	32784665	.	G	A	.	.	MAF_INRAE=29.747;MAF_USDA=25.294
NC_035099.1	32784670	.	A	G	.	.	MAF_INRAE=10.0;MAF_USDA=10.656
NC_035099.1	32784720	.	A	T	.	.	MAF_USDA=7.377
NC_035099.1	32784723	.	G	C	.	.	MAF_INRAE=30.38;MAF_USDA=25.294
NC_035099.1	32784798	.	T	A	.	.	MAF_USDA=13.934
NC_035099.1	32784883	.	G	A	.	.	MAF_USDA=2.542
NC_035099.1	32784893	.	C	T	.	.	MAF_USDA=28.916
NC_035099.1	32784902	.	C	T	.	.	MAF_USDA=10.87
NC_035099.1	32784938	.	A	G	.	.	MAF_INRAE=13.291;MAF_USDA=25.0
NC_035099.1	32784994	.	G	T	.	.	MAF_USDA=2.941
NC_035099.1	32785041	.	C	T	.	.	MAF_USDA=6.557
NC_035099.1	32785082	.	A	G	.	.	MAF_INRAE=32.278;MAF_USDA=27.647
NC_035099.1	32785091	.	G	A	.	.	MAF_USDA=2.941
NC_035099.1	32785181	.	G	A	.	.	MAF_USDA=1.639
NC_035099.1	32785230	.	C	T	.	.	MAF_INRAE=1.667;MAF_USDA=8.197
NC_035099.1	32785245	.	G	T	.	.	MAF_USDA=1.639
NC_035099.1	32785284	.	T	A	.	.	MAF_USDA=2.459
NC_035099.1	32785298	.	A	G	.	.	MAF_USDA=11.475
NC_035099.1	32785358	.	T	C	.	.	MAF_USDA=10.656
NC_035099.1	32785365	.	A	C	.	.	MAF_USDA=2.459
NC_035099.1	32785377	.	C	T	.	.	MAF_USDA=8.197
NC_035099.1	32785381	.	G	A	.	.	MAF_USDA=7.377
NC_035099.1	32785397	.	G	T	.	.	MAF_USDA=2.083
NC_035099.1	32785427	.	G	A	.	.	MAF_USDA=1.639
NC_035099.1	32785454	.	T	C	.	.	MAF_USDA=3.279
NC_035099.1	32785468	.	A	G	.	.	MAF_INRAE=32.278;MAF_USDA=29.412
NC_035099.1	32785472	.	A	T	.	.	MAF_USDA=2.459
NC_035099.1	32785480	.	A	G	.	.	MAF_USDA=2.459
NC_035099.1	32785489	.	C	A	.	.	MAF_USDA=1.639
NC_035099.1	32785490	.	A	C	.	.	MAF_USDA=8.197
NC_035099.1	32785514	.	C	T	.	.	MAF_USDA=1.639
NC_035099.1	32785586	.	G	T	.	.	MAF_INRAE=29.747;MAF_USDA=30.508
NC_035099.1	32785605	.	C	G	.	.	MAF_INRAE=8.333
NC_035099.1	32785610	.	C	T	.	.	MAF_USDA=3.279
NC_035099.1	32785631	.	A	C	.	.	MAF_INRAE=30.38;MAF_USDA=24.706
NC_035099.1	32785653	.	A	G	.	.	MAF_INRAE=31.013;MAF_USDA=25.882
NC_035099.1	32785672	.	G	A	.	.	MAF_INRAE=38.608;MAF_USDA=39.583
NC_035099.1	32785675	.	C	G	.	.	MAF_INRAE=34.167;MAF_USDA=41.667
NC_035099.1	32785706	.	A	G	.	.	MAF_USDA=1.639
NC_035099.1	32785715	.	C	G	.	.	MAF_USDA=2.083
NC_035099.1	32785722	.	G	A	.	.	MAF_USDA=1.639
NC_035099.1	32785735	.	T	A	.	.	MAF_USDA=2.459
NC_035099.1	32785736	.	A	C	.	.	MAF_USDA=2.459
NC_035099.1	32785737	.	T	C	.	.	MAF_USDA=2.459
NC_035099.1	32785781	.	A	T	.	.	MAF_INRAE=5.263
NC_035099.1	32785784	.	G	A	.	.	MAF_USDA=7.377
NC_035099.1	32785785	.	G	A	.	.	MAF_USDA=7.377
NC_035099.1	32785837	.	C	T	.	.	MAF_INRAE=30.38;MAF_USDA=20.0
NC_035099.1	32785906	.	C	G	.	.	MAF_INRAE=48.734;MAF_USDA=35.294
NC_035099.1	32785908	.	C	A	.	.	MAF_INRAE=31.013;MAF_USDA=25.294
NC_035099.1	32785991	.	C	A	.	.	MAF_INRAE=8.333;MAF_USDA=3.279
NC_035099.1	32786047	.	A	T	.	.	MAF_USDA=1.639
NC_035099.1	32786048	.	C	A	.	.	MAF_INRAE=12.658;MAF_USDA=27.647
NC_035099.1	32786093	.	C	T	.	.	MAF_INRAE=5.263
NC_035099.1	32786121	.	T	C	.	.	MAF_INRAE=7.5;MAF_USDA=2.459
NC_035099.1	32786164	.	A	C	.	.	MAF_USDA=7.5
NC_035099.1	32786263	.	T	C	.	.	MAF_INRAE=1.667;MAF_USDA=2.5
NC_035099.1	32786287	.	G	A	.	.	MAF_INRAE=30.38;MAF_USDA=20.0
NC_035099.1	32786405	.	G	C	.	.	MAF_USDA=1.639
NC_035099.1	32786469	.	T	G	.	.	MAF_USDA=7.377
NC_035099.1	32786547	.	C	T	.	.	MAF_USDA=1.639
NC_035099.1	32786573	.	A	T	.	.	MAF_USDA=1.639
NC_035099.1	32786625	.	T	A	.	.	MAF_INRAE=8.228;MAF_USDA=1.639
NC_035099.1	32786692	.	C	A	.	.	MAF_INRAE=1.667;MAF_USDA=3.279
NC_035099.1	32786828	.	C	T	.	.	MAF_INRAE=8.333;MAF_USDA=2.459
NC_035099.1	32786842	.	C	T	.	.	MAF_INRAE=8.333;MAF_USDA=2.459
NC_035099.1	32787012	.	A	T	.	.	MAF_INRAE=10.526
NC_035099.1	32787044	.	G	T	.	.	MAF_INRAE=31.646;MAF_USDA=27.647
NC_035099.1	32787046	.	C	T	.	.	MAF_USDA=1.639
NC_035099.1	32787092	.	T	G	.	.	MAF_USDA=1.639
NC_035099.1	32787121	.	A	G	.	.	MAF_INRAE=1.667
NC_035099.1	32787175	.	A	G	.	.	MAF_USDA=28.235
NC_035099.1	32787198	.	C	A	.	.	MAF_USDA=29.167
NC_035099.1	32787223	.	C	T	.	.	MAF_USDA=1.639
NC_035099.1	32787230	.	G	T	.	.	MAF_INRAE=2.5;MAF_USDA=5.882
NC_035099.1	32787433	.	A	T	.	.	MAF_USDA=8.333
NC_035099.1	32787445	.	C	T	.	.	MAF_USDA=1.639
NC_035099.1	32787452	.	G	A	.	.	MAF_INRAE=30.38;MAF_USDA=25.294
NC_035099.1	32787477	.	G	A	.	.	MAF_INRAE=30.38;MAF_USDA=25.882
NC_035099.1	32787488	.	T	A	.	.	MAF_USDA=12.5
NC_035099.1	32787489	.	C	T	.	.	MAF_INRAE=30.38;MAF_USDA=25.294
NC_035099.1	32787558	.	C	T	.	.	MAF_INRAE=8.333;MAF_USDA=4.098
NC_035099.1	32787583	.	C	G	.	.	MAF_INRAE=1.667
NC_035099.1	32787702	.	A	G	.	.	MAF_USDA=5.882
NC_035099.1	32787738	.	T	C	.	.	MAF_USDA=1.639
NC_035099.1	32787756	.	T	C	.	.	MAF_USDA=4.918
NC_035099.1	32787763	.	A	T	.	.	MAF_INRAE=48.734;MAF_USDA=35.882
NC_035099.1	32787776	.	A	C	.	.	MAF_USDA=2.459
NC_035099.1	32787796	.	C	T	.	.	MAF_USDA=2.459
NC_035099.1	32787834	.	C	T	.	.	MAF_USDA=7.5
NC_035099.1	32787849	.	A	T	.	.	MAF_INRAE=8.333;MAF_USDA=3.279
NC_035099.1	32787870	.	A	G	.	.	MAF_INRAE=7.595;MAF_USDA=1.639
NC_035099.1	32787909	.	G	A	.	.	MAF_INRAE=7.5;MAF_USDA=3.279
NC_035099.1	32787949	.	G	A	.	.	MAF_INRAE=25.316;MAF_USDA=10.588
NC_035099.1	32787967	.	T	A	.	.	MAF_USDA=3.279
NC_035099.1	32788099	.	T	C	.	.	MAF_INRAE=12.658;MAF_USDA=29.167
NC_035099.1	32788148	.	G	A	.	.	MAF_USDA=3.333
NC_035099.1	32788204	.	T	G	.	.	MAF_USDA=8.333
NC_035099.1	32788243	.	T	A	.	.	MAF_USDA=5.0
NC_035099.1	32788278	.	A	C	.	.	MAF_INRAE=1.667;MAF_USDA=3.333
NC_035099.1	32788353	.	G	C	.	.	MAF_INRAE=8.333
NC_035099.1	32788670	.	T	C	.	.	MAF_USDA=6.557
NC_035099.1	32788774	.	A	T	.	.	MAF_USDA=1.639
NC_035099.1	32788801	.	A	G	.	.	MAF_USDA=10.656
NC_035099.1	32788835	.	G	T	.	.	MAF_INRAE=8.333;MAF_USDA=2.459
NC_035099.1	32788841	.	G	A	.	.	MAF_INRAE=10.0;MAF_USDA=4.118
NC_035099.1	32788918	.	A	T	.	.	MAF_INRAE=5.263;MAF_USDA=1.639
NC_035099.1	32788944	.	C	T	.	.	MAF_USDA=8.333
NC_035099.1	32789056	.	A	G	.	.	MAF_INRAE=1.667;MAF_USDA=3.279
NC_035099.1	32789128	.	G	A	.	.	MAF_USDA=3.279
NC_035099.1	32789295	.	G	A	.	.	MAF_USDA=1.639
NC_035099.1	32789307	.	CGG	CGA	.	.	MAF_USDA=4.167
NC_035099.1	32789309	.	G	A	.	.	MAF_INRAE=38.333
NC_035099.1	32789380	.	T	C	.	.	MAF_INRAE=10.526
NC_035099.1	32789435	.	C	T	.	.	MAF_INRAE=1.667;MAF_USDA=3.279
NC_035099.1	32789452	.	G	C	.	.	MAF_INRAE=1.667;MAF_USDA=3.279
NC_035099.1	32789488	.	A	G	.	.	MAF_INRAE=1.667;MAF_USDA=3.279
NC_035099.1	32789553	.	C	A	.	.	MAF_USDA=2.941
NC_035099.1	32789700	.	A	G	.	.	MAF_INRAE=10.127;MAF_USDA=12.941
NC_035099.1	32789709	.	G	A	.	.	MAF_INRAE=8.228;MAF_USDA=1.639
NC_035099.1	32789713	.	A	G	.	.	MAF_INRAE=5.263;MAF_USDA=4.167
NC_035099.1	32789760	.	C	T	.	.	MAF_INRAE=1.667;MAF_USDA=3.279
NC_035099.1	32789771	.	T	C	.	.	MAF_INRAE=32.278;MAF_USDA=30.588
NC_035099.1	32789861	.	G	A	.	.	MAF_USDA=1.639
NC_035099.1	32789896	.	A	C	.	.	MAF_INRAE=30.38
NC_035099.1	32789911	.	C	G	.	.	MAF_INRAE=38.608;MAF_USDA=34.118
NC_035099.1	32789963	.	C	T	.	.	MAF_INRAE=1.667;MAF_USDA=4.098
NC_035099.1	32790013	.	A	T	.	.	MAF_INRAE=8.333;MAF_USDA=3.279
NC_035099.1	32790071	.	C	A	.	.	MAF_INRAE=38.608;MAF_USDA=25.294
NC_035099.1	32790127	.	C	T	.	.	MAF_USDA=2.459
NC_035099.1	32790170	.	G	A	.	.	MAF_INRAE=1.667;MAF_USDA=3.279
NC_035099.1	32790190	.	A	T	.	.	MAF_INRAE=8.333;MAF_USDA=3.279
NC_035099.1	32790212	.	G	T	.	.	MAF_INRAE=8.333;MAF_USDA=3.279
NC_035099.1	32790272	.	T	C	.	.	MAF_USDA=6.557
NC_035099.1	32790297	.	G	A	.	.	MAF_USDA=5.0
NC_035099.1	32790398	.	T	C	.	.	MAF_INRAE=8.228;MAF_USDA=3.333
NC_035099.1	32790419	.	C	A	.	.	MAF_INRAE=39.873;MAF_USDA=34.118
NC_035099.1	32790436	.	G	T	.	.	MAF_USDA=1.639
NC_035099.1	32790454	.	C	T	.	.	MAF_USDA=2.459
NC_035099.1	32790493	.	T	C	.	.	MAF_INRAE=1.667
NC_035099.1	32790503	.	A	G	.	.	MAF_INRAE=1.667;MAF_USDA=4.098
NC_035099.1	32790513	.	G	T	.	.	MAF_INRAE=1.667;MAF_USDA=4.918
NC_035099.1	32790535	.	C	G	.	.	MAF_USDA=12.295
NC_035099.1	32790665	.	C	A	.	.	MAF_INRAE=2.5;MAF_USDA=7.059
NC_035099.1	32790769	.	T	G	.	.	MAF_INRAE=1.667;MAF_USDA=2.941
NC_035099.1	32790810	.	A	G	.	.	MAF_INRAE=1.667;MAF_USDA=1.639
NC_035099.1	32790829	.	T	G	.	.	MAF_USDA=1.639
NC_035099.1	32790949	.	C	A	.	.	MAF_USDA=2.459
NC_035099.1	32790950	.	G	A	.	.	MAF_USDA=2.459
NC_035099.1	32791004	.	T	C	.	.	MAF_USDA=1.639
NC_035099.1	32791020	.	A	C	.	.	MAF_INRAE=48.734;MAF_USDA=35.882
NC_035099.1	32791035	.	G	A	.	.	MAF_INRAE=48.734;MAF_USDA=35.882
NC_035099.1	32791091	.	T	G	.	.	MAF_INRAE=31.013;MAF_USDA=25.882
NC_035099.1	32791169	.	C	T	.	.	MAF_INRAE=2.5;MAF_USDA=5.294
NC_035099.1	32791178	.	C	A	.	.	MAF_INRAE=50.0;MAF_USDA=38.235
NC_035099.1	32791225	.	A	T	.	.	MAF_USDA=3.279
NC_035099.1	32791292	.	T	C	.	.	MAF_INRAE=1.667;MAF_USDA=3.279
NC_035099.1	32791456	.	G	T	.	.	MAF_USDA=4.918
NC_035099.1	32791462	.	G	T	.	.	MAF_USDA=1.639
NC_035099.1	32791490	.	C	G	.	.	MAF_INRAE=1.667;MAF_USDA=4.098
NC_035099.1	32791532	.	T	G	.	.	MAF_USDA=1.639
NC_035099.1	32791646	.	T	G	.	.	MAF_USDA=1.639
NC_035099.1	32791655	.	G	C	.	.	MAF_USDA=8.333
NC_035099.1	32791685	.	A	G	.	.	MAF_USDA=1.639
NC_035099.1	32791701	.	T	G	.	.	MAF_USDA=7.377
NC_035099.1	32791751	.	A	G	.	.	MAF_USDA=40.0
NC_035099.1	32791752	.	A	C	.	.	MAF_USDA=8.197
NC_035099.1	32791787	.	A	T	.	.	MAF_USDA=4.918
NC_035099.1	32791793	.	A	T	.	.	MAF_USDA=4.918
NC_035099.1	32791820	.	G	A	.	.	MAF_INRAE=3.797;MAF_USDA=4.098
NC_035099.1	32791938	.	T	G	.	.	MAF_INRAE=1.667
NC_035099.1	32791995	.	T	G	.	.	MAF_INRAE=43.038;MAF_USDA=29.412
NC_035099.1	32792103	.	C	A	.	.	MAF_INRAE=10.127;MAF_USDA=30.0
NC_035099.1	32792131	.	C	T	.	.	MAF_USDA=6.557
NC_035099.1	32792139	.	T	A	.	.	MAF_USDA=5.294
NC_035099.1	32792188	.	A	T	.	.	MAF_INRAE=3.797;MAF_USDA=2.459
NC_035099.1	32792193	.	G	T	.	.	MAF_INRAE=48.734;MAF_USDA=35.294
NC_035099.1	32792218	.	T	A	.	.	MAF_INRAE=31.013;MAF_USDA=16.471
NC_035099.1	32792227	.	T	G	.	.	MAF_USDA=1.639
NC_035099.1	32792286	.	C	A	.	.	MAF_INRAE=48.734;MAF_USDA=35.882
NC_035099.1	32792341	.	T	C	.	.	MAF_USDA=1.639
NC_035099.1	32792441	.	T	C	.	.	MAF_USDA=10.656
NC_035099.1	32792454	.	G	A	.	.	MAF_USDA=15.882
NC_035099.1	32792470	.	G	C	.	.	MAF_USDA=14.754
NC_035099.1	32792501	.	C	G	.	.	MAF_INRAE=1.667;MAF_USDA=2.459
NC_035099.1	32792538	.	C	T	.	.	MAF_INRAE=5.263
NC_035099.1	32792546	.	T	G	.	.	MAF_INRAE=1.667
NC_035099.1	32792665	.	C	A	.	.	MAF_INRAE=10.526;MAF_USDA=4.098
NC_035099.1	32792666	.	T	G	.	.	MAF_INRAE=6.667;MAF_USDA=32.353
NC_035099.1	32792678	.	G	C	.	.	MAF_USDA=1.639
NC_035099.1	32792682	.	T	A	.	.	MAF_USDA=1.639
NC_035099.1	32792698	.	G	T	.	.	MAF_USDA=4.918
NC_035099.1	32792703	.	C	T	.	.	MAF_USDA=1.639
NC_035099.1	32792839	.	C	A	.	.	MAF_USDA=8.333
NC_035099.1	32793004	.	G	A	.	.	MAF_INRAE=37.342;MAF_USDA=24.118
NC_035099.1	32793720	.	T	C	.	.	MAF_USDA=27.083
NC_035099.1	32793729	.	A	C	.	.	MAF_USDA=2.542
NC_035099.1	32793928	.	T	G	.	.	MAF_INRAE=38.608;MAF_USDA=28.824
NC_035099.1	32793953	.	G	T	.	.	MAF_USDA=2.353
NC_035099.1	32794020	.	G	C	.	.	MAF_USDA=2.941
NC_035099.1	32794035	.	G	T	.	.	MAF_USDA=1.639
NC_035099.1	32794050	.	A	G	.	.	MAF_INRAE=1.667;MAF_USDA=2.459
NC_035099.1	32794153	.	T	A	.	.	MAF_USDA=4.918
NC_035099.1	32794203	.	C	T	.	.	MAF_INRAE=48.101;MAF_USDA=35.882
NC_035099.1	32794264	.	G	T	.	.	MAF_INRAE=2.5;MAF_USDA=5.882
NC_035099.1	32794314	.	C	A	.	.	MAF_USDA=4.098
NC_035099.1	32794347	.	C	T	.	.	MAF_INRAE=2.5;MAF_USDA=15.294
NC_035099.1	32794384	.	G	A	.	.	MAF_USDA=2.459
NC_035099.1	32794404	.	C	T	.	.	MAF_USDA=4.918
NC_035099.1	32794406	.	A	G	.	.	MAF_INRAE=1.667;MAF_USDA=2.459
NC_035099.1	32794488	.	G	T	.	.	MAF_USDA=2.459
NC_035099.1	32794504	.	G	T	.	.	MAF_USDA=4.098
NC_035099.1	32794508	.	T	C	.	.	MAF_INRAE=39.241;MAF_USDA=30.0
NC_035099.1	32794530	.	C	G	.	.	MAF_INRAE=1.667;MAF_USDA=2.459
NC_035099.1	32794666	.	G	A	.	.	MAF_INRAE=1.667;MAF_USDA=2.459
NC_035099.1	32794716	.	C	T	.	.	MAF_USDA=1.639
NC_035099.1	32794769	.	A	T	.	.	MAF_INRAE=49.367;MAF_USDA=35.294
NC_035099.1	32794921	.	C	A	.	.	MAF_INRAE=8.333;MAF_USDA=15.574
NC_035099.1	32794974	.	C	T	.	.	MAF_USDA=1.639
NC_035099.1	32795091	.	C	T	.	.	MAF_USDA=4.098
NC_035099.1	32795223	.	A	G	.	.	MAF_INRAE=31.646;MAF_USDA=16.471
NC_035099.1	32795337	.	T	C	.	.	MAF_INRAE=8.228;MAF_USDA=4.918
NC_035099.1	32795516	.	C	A	.	.	MAF_INRAE=8.228;MAF_USDA=10.833
NC_035099.1	32795526	.	A	C	.	.	MAF_INRAE=5.263
NC_035099.1	32795624	.	G	A	.	.	MAF_INRAE=7.5;MAF_USDA=12.295
NC_035099.1	32795628	.	A	T	.	.	MAF_USDA=4.918
NC_035099.1	32795639	.	G	C	.	.	MAF_INRAE=1.667;MAF_USDA=2.459
NC_035099.1	32795693	.	C	A	.	.	MAF_INRAE=8.861;MAF_USDA=5.0
NC_035099.1	32795712	.	A	G	.	.	MAF_INRAE=31.646;MAF_USDA=16.867
NC_035099.1	32795761	.	C	T	.	.	MAF_USDA=3.333
NC_035099.1	32795796	.	G	A	.	.	MAF_INRAE=8.333;MAF_USDA=12.5
NC_035099.1	32795842	.	A	T	.	.	MAF_INRAE=48.734;MAF_USDA=29.167
NC_035099.1	32795864	.	G	A	.	.	MAF_INRAE=2.5;MAF_USDA=17.262
NC_035099.1	32795937	.	T	C	.	.	MAF_INRAE=12.025;MAF_USDA=34.706
NC_035099.1	32795977	.	T	A	.	.	MAF_INRAE=37.975;MAF_USDA=27.059
NC_035099.1	32795996	.	G	A	.	.	MAF_INRAE=48.101;MAF_USDA=36.471
NC_035099.1	32796142	.	C	T	.	.	MAF_INRAE=37.975;MAF_USDA=29.412
NC_035099.1	32796268	.	G	T	.	.	MAF_INRAE=38.608;MAF_USDA=29.167
NC_035099.1	32796320	.	C	T	.	.	MAF_INRAE=25.949;MAF_USDA=10.588
NC_035099.1	32796369	.	T	C	.	.	MAF_INRAE=38.608;MAF_USDA=28.824
NC_035099.1	32796373	.	C	T	.	.	MAF_USDA=6.557
NC_035099.1	32796407	.	A	G	.	.	MAF_INRAE=30.38
NC_035099.1	32796459	.	A	G	.	.	MAF_USDA=3.279
NC_035099.1	32796568	.	G	A	.	.	MAF_INRAE=1.667;MAF_USDA=2.459
NC_035099.1	32796585	.	A	T	.	.	MAF_INRAE=10.526
NC_035099.1	32796633	.	T	G	.	.	MAF_INRAE=5.263;MAF_USDA=1.639
NC_035099.1	32796672	.	C	T	.	.	MAF_INRAE=39.241;MAF_USDA=28.824
NC_035099.1	32796733	.	C	T	.	.	MAF_INRAE=39.241;MAF_USDA=30.588
NC_035099.1	32796829	.	T	A	.	.	MAF_USDA=4.098
NC_035099.1	32797067	.	C	T	.	.	MAF_INRAE=10.526;MAF_USDA=9.016
NC_035099.1	32797071	.	T	A	.	.	MAF_USDA=9.016
NC_035099.1	32797134	.	A	G	.	.	MAF_USDA=3.279
NC_035099.1	32797161	.	G	A	.	.	MAF_INRAE=10.526
NC_035099.1	32797207	.	G	C	.	.	MAF_INRAE=31.646;MAF_USDA=18.452
NC_035099.1	32797261	.	C	T	.	.	MAF_USDA=1.667
NC_035099.1	32797283	.	C	T	.	.	MAF_INRAE=2.5;MAF_USDA=16.471
NC_035099.1	32797348	.	C	A	.	.	MAF_INRAE=25.949;MAF_USDA=10.588
NC_035099.1	32797356	.	A	G	.	.	MAF_INRAE=2.5;MAF_USDA=15.882
NC_035099.1	32797499	.	T	G	.	.	MAF_USDA=5.882
NC_035099.1	32797592	.	A	G	.	.	MAF_USDA=2.459
NC_035099.1	32797630	.	A	G	.	.	MAF_INRAE=37.342;MAF_USDA=27.059
NC_035099.1	32797647	.	G	A	.	.	MAF_INRAE=5.263;MAF_USDA=3.279
NC_035099.1	32797700	.	G	A	.	.	MAF_USDA=1.639
NC_035099.1	32797788	.	C	T	.	.	MAF_INRAE=1.667
NC_035099.1	32798143	.	G	A	.	.	MAF_INRAE=38.608;MAF_USDA=31.176
NC_035099.1	32798196	.	G	A	.	.	MAF_INRAE=31.646;MAF_USDA=16.471
NC_035099.1	32798232	.	A	G	.	.	MAF_USDA=1.639
NC_035099.1	32798296	.	C	A	.	.	MAF_INRAE=34.177;MAF_USDA=17.262
NC_035099.1	32798315	.	T	G	.	.	MAF_INRAE=41.772
NC_035099.1	32798321	.	T	G	.	.	MAF_INRAE=46.667
NC_035099.1	32798348	.	A	T	.	.	MAF_USDA=7.377
NC_035099.1	32798350	.	A	T	.	.	MAF_USDA=17.647
NC_035099.1	32798436	.	G	A	.	.	MAF_USDA=1.639
NC_035099.1	32798470	.	C	T	.	.	MAF_INRAE=10.526;MAF_USDA=8.197
NC_035099.1	32798535	.	G	A	.	.	MAF_USDA=3.279
NC_035099.1	32798585	.	C	T	.	.	MAF_USDA=6.471
NC_035099.1	32798594	.	C	A	.	.	MAF_INRAE=3.333;MAF_USDA=7.143
NC_035099.1	32798676	.	G	A	.	.	MAF_INRAE=38.608;MAF_USDA=29.412
NC_035099.1	32798700	.	G	T	.	.	MAF_INRAE=1.667
NC_035099.1	32798753	.	A	G	.	.	MAF_INRAE=38.608;MAF_USDA=27.381
NC_035099.1	32798774	.	G	A	.	.	MAF_USDA=5.882
NC_035099.1	32798793	.	G	A	.	.	MAF_INRAE=5.263;MAF_USDA=10.417
NC_035099.1	32798834	.	T	C	.	.	MAF_INRAE=48.734;MAF_USDA=35.119
NC_035099.1	32798868	.	C	T	.	.	MAF_USDA=2.459
NC_035099.1	32798872	.	G	A	.	.	MAF_INRAE=48.734;MAF_USDA=35.294
NC_035099.1	32798876	.	C	T	.	.	MAF_INRAE=49.167;MAF_USDA=31.176
NC_035099.1	32798962	.	G	T	.	.	MAF_USDA=4.098
NC_035099.1	32798994	.	A	G	.	.	MAF_INRAE=1.667;MAF_USDA=3.279
NC_035099.1	32798996	.	T	A	.	.	MAF_INRAE=37.975;MAF_USDA=27.059
NC_035099.1	32799009	.	C	T	.	.	MAF_USDA=1.639
NC_035099.1	32799019	.	T	A	.	.	MAF_INRAE=37.975;MAF_USDA=27.647
NC_035099.1	32799138	.	C	T	.	.	MAF_INRAE=1.667;MAF_USDA=3.279
NC_035099.1	32799144	.	G	T	.	.	MAF_INRAE=4.167;MAF_USDA=1.639
NC_035099.1	32799145	.	G	T	.	.	MAF_INRAE=4.167;MAF_USDA=1.639
NC_035099.1	32799158	.	G	T	.	.	MAF_USDA=3.279
NC_035099.1	32799202	.	C	T	.	.	MAF_INRAE=48.734;MAF_USDA=35.882
NC_035099.1	32799209	.	A	C	.	.	MAF_INRAE=37.975;MAF_USDA=27.647
NC_035099.1	32799271	.	A	G	.	.	MAF_INRAE=49.167;MAF_USDA=32.941
NC_035099.1	32799284	.	A	T	.	.	MAF_INRAE=2.5;MAF_USDA=15.294
NC_035099.1	32799319	.	C	A	.	.	MAF_USDA=4.098
NC_035099.1	32799330	.	G	T	.	.	MAF_USDA=1.639
NC_035099.1	32799372	.	A	G	.	.	MAF_USDA=1.639
NC_035099.1	32799400	.	G	A	.	.	MAF_INRAE=39.241;MAF_USDA=12.5
NC_035099.1	32799556	.	G	A	.	.	MAF_INRAE=12.658;MAF_USDA=35.294
NC_035099.1	32799564	.	G	A	.	.	MAF_USDA=3.279
NC_035099.1	32799579	.	C	T	.	.	MAF_USDA=1.639
NC_035099.1	32799658	.	A	T	.	.	MAF_INRAE=37.342;MAF_USDA=27.059
NC_035099.1	32799699	.	T	C	.	.	MAF_INRAE=2.5;MAF_USDA=15.882
NC_035099.1	32799730	.	T	A	.	.	MAF_INRAE=6.962
NC_035099.1	32799750	.	T	C	.	.	MAF_INRAE=6.962;MAF_USDA=10.656
NC_035099.1	32800098	.	C	T	.	.	MAF_INRAE=5.833
NC_035099.1	32800109	.	A	T	.	.	MAF_INRAE=47.468
NC_035099.1	32800166	.	T	A	.	.	MAF_INRAE=10.526
NC_035099.1	32800177	.	T	A	.	.	MAF_INRAE=4.167
NC_035099.1	32800230	.	A	T	.	.	MAF_INRAE=48.333
NC_035099.1	32800240	.	C	T	.	.	MAF_INRAE=48.734
NC_035099.1	32800334	.	C	T	.	.	MAF_INRAE=39.474;MAF_USDA=37.952
NC_035099.1	32800400	.	A	G	.	.	MAF_INRAE=32.911
NC_035099.1	32800485	.	G	A	.	.	MAF_USDA=1.639
NC_035099.1	32800507	.	T	C	.	.	MAF_INRAE=1.667
NC_035099.1	32800564	.	A	G	.	.	MAF_INRAE=44.167;MAF_USDA=31.25
NC_035099.1	32800573	.	G	C	.	.	MAF_INRAE=44.167;MAF_USDA=31.25
NC_035099.1	32803462	.	A	T	.	.	MAF_USDA=1.724
NC_035099.1	32803572	.	G	A	.	.	MAF_USDA=2.5
NC_035099.1	32803608	.	G	A	.	.	MAF_USDA=1.667
NC_035099.1	32803611	.	A	T	.	.	MAF_USDA=3.333
NC_035099.1	32803647	.	T	G	.	.	MAF_USDA=5.738
NC_035099.1	32803662	.	A	C	.	.	MAF_INRAE=1.667;MAF_USDA=1.639
NC_035099.1	32803751	.	G	T	.	.	MAF_USDA=4.098
NC_035099.1	32803773	.	A	G	.	.	MAF_INRAE=10.0;MAF_USDA=18.033
NC_035099.1	32803796	.	A	T	.	.	MAF_INRAE=1.667;MAF_USDA=1.639
NC_035099.1	32803824	.	G	T	.	.	MAF_INRAE=8.333
NC_035099.1	32803862	.	C	G	.	.	MAF_INRAE=8.333;MAF_USDA=15.574
NC_035099.1	32803939	.	A	C	.	.	MAF_INRAE=8.333
NC_035099.1	32804011	.	A	T	.	.	MAF_INRAE=7.5
NC_035099.1	32804129	.	C	T	.	.	MAF_INRAE=8.228;MAF_USDA=9.836
NC_035099.1	32804138	.	G	A	.	.	MAF_INRAE=8.333;MAF_USDA=16.393
NC_035099.1	32804145	.	C	A	.	.	MAF_INRAE=3.333
NC_035099.1	32804151	.	G	T	.	.	MAF_INRAE=3.333
NC_035099.1	32804153	.	A	G	.	.	MAF_INRAE=12.5;MAF_USDA=20.492
NC_035099.1	32804157	.	A	C	.	.	MAF_INRAE=3.333
NC_035099.1	32804172	.	G	T	.	.	MAF_INRAE=2.5
NC_035099.1	32804175	.	T	C	.	.	MAF_INRAE=1.667
NC_035099.1	32804299	.	T	C	.	.	MAF_INRAE=31.013;MAF_USDA=3.279
NC_035099.1	32804366	.	C	T	.	.	MAF_INRAE=5.263
NC_035099.1	32804445	.	C	A	.	.	MAF_USDA=4.098
NC_035099.1	32804454	.	A	G	.	.	MAF_INRAE=8.333;MAF_USDA=8.197
NC_035099.1	32804484	.	G	T	.	.	MAF_INRAE=7.595;MAF_USDA=4.918
NC_035099.1	32804519	.	C	T	.	.	MAF_USDA=4.098
NC_035099.1	32804549	.	T	G	.	.	MAF_USDA=4.918
NC_035099.1	32804555	.	G	A	.	.	MAF_INRAE=48.734;MAF_USDA=36.471
NC_035099.1	32804654	.	C	A	.	.	MAF_INRAE=11.392;MAF_USDA=11.765
NC_035099.1	32804740	.	T	G	.	.	MAF_INRAE=44.304;MAF_USDA=47.647
NC_035099.1	32804784	.	A	G	.	.	MAF_INRAE=31.013;MAF_USDA=16.471
NC_035099.1	32804801	.	C	G	.	.	MAF_USDA=2.941
NC_035099.1	32804810	.	G	A	.	.	MAF_INRAE=2.5;MAF_USDA=5.294
NC_035099.1	32804855	.	T	G	.	.	MAF_USDA=17.213
NC_035099.1	32804882	.	A	C	.	.	MAF_INRAE=47.468;MAF_USDA=35.882
NC_035099.1	32804985	.	C	A	.	.	MAF_INRAE=40.0
NC_035099.1	32804997	.	T	A	.	.	MAF_INRAE=1.667
NC_035099.1	32804998	.	T	A	.	.	MAF_INRAE=1.667
NC_035099.1	32804999	.	T	A	.	.	MAF_INRAE=37.342;MAF_USDA=30.328
NC_035099.1	32805214	.	G	A	.	.	MAF_USDA=1.639
NC_035099.1	32805225	.	T	G	.	.	MAF_INRAE=43.671;MAF_USDA=45.882
NC_035099.1	32805231	.	A	C	.	.	MAF_USDA=3.279
NC_035099.1	32805246	.	C	T	.	.	MAF_INRAE=8.228;MAF_USDA=3.279
NC_035099.1	32805292	.	A	T	.	.	MAF_USDA=3.279
NC_035099.1	32805452	.	A	G	.	.	MAF_INRAE=5.0
NC_035099.1	32805572	.	A	G	.	.	MAF_INRAE=31.013;MAF_USDA=16.471
NC_035099.1	32805603	.	C	T	.	.	MAF_INRAE=2.5;MAF_USDA=16.471
NC_035099.1	32805638	.	G	A	.	.	MAF_INRAE=8.333;MAF_USDA=15.574
NC_035099.1	32805660	.	A	G	.	.	MAF_USDA=1.639
NC_035099.1	32805662	.	T	A	.	.	MAF_INRAE=12.658;MAF_USDA=31.765
NC_035099.1	32806022	.	A	C	.	.	MAF_INRAE=9.494;MAF_USDA=35.246
NC_035099.1	32806109	.	T	G	.	.	MAF_INRAE=33.544;MAF_USDA=6.557
NC_035099.1	32806150	.	G	A	.	.	MAF_USDA=6.557
NC_035099.1	32806179	.	C	T	.	.	MAF_USDA=7.647
NC_035099.1	32806187	.	C	G	.	.	MAF_INRAE=9.494;MAF_USDA=4.918
NC_035099.1	32806275	.	T	C	.	.	MAF_INRAE=39.167
NC_035099.1	32806283	.	C	T	.	.	MAF_USDA=2.459
NC_035099.1	32806317	.	A	C	.	.	MAF_INRAE=39.167
NC_035099.1	32806435	.	C	T	.	.	MAF_INRAE=46.667;MAF_USDA=8.197
NC_035099.1	32806464	.	A	T	.	.	MAF_INRAE=1.667
NC_035099.1	32806487	.	C	G	.	.	MAF_INRAE=7.5;MAF_USDA=4.098
NC_035099.1	32806678	.	T	G	.	.	MAF_USDA=1.639
NC_035099.1	32806813	.	C	T	.	.	MAF_INRAE=41.772;MAF_USDA=33.529
NC_035099.1	32806841	.	T	C	.	.	MAF_INRAE=39.873;MAF_USDA=47.059
NC_035099.1	32806864	.	G	A	.	.	MAF_INRAE=10.526;MAF_USDA=26.471
NC_035099.1	32806911	.	C	G	.	.	MAF_USDA=4.918
NC_035099.1	32807097	.	G	A	.	.	MAF_INRAE=38.333
NC_035099.1	32807105	.	C	T	.	.	MAF_USDA=1.639
NC_035099.1	32807364	.	G	A	.	.	MAF_USDA=4.918
NC_035099.1	32807377	.	C	T	.	.	MAF_INRAE=1.667
NC_035099.1	32807402	.	A	G	.	.	MAF_INRAE=43.333;MAF_USDA=8.824
NC_035099.1	32807418	.	T	C	.	.	MAF_USDA=8.197
NC_035099.1	32807567	.	A	G	.	.	MAF_USDA=22.917
NC_035099.1	32807600	.	C	A	.	.	MAF_INRAE=2.5;MAF_USDA=38.824
NC_035099.1	32807626	.	A	C	.	.	MAF_USDA=8.333
NC_035099.1	32807633	.	T	G	.	.	MAF_INRAE=7.5;MAF_USDA=4.918
NC_035099.1	32807767	.	C	A	.	.	MAF_INRAE=10.0;MAF_USDA=5.882
NC_035099.1	32807832	.	A	G	.	.	MAF_INRAE=8.333;MAF_USDA=4.118
NC_035099.1	32807850	.	T	C	.	.	MAF_INRAE=16.667;MAF_USDA=4.706
NC_035099.1	32807884	.	A	T	.	.	MAF_INRAE=5.263
NC_035099.1	32807897	.	C	A	.	.	MAF_INRAE=8.333;MAF_USDA=4.098
NC_035099.1	32807898	.	A	C	.	.	MAF_USDA=1.639
NC_035099.1	32807905	.	T	A	.	.	MAF_USDA=2.459
NC_035099.1	32807979	.	C	A	.	.	MAF_INRAE=15.0;MAF_USDA=7.143
NC_035099.1	32807985	.	T	A	.	.	MAF_USDA=1.667
NC_035099.1	32808043	.	T	C	.	.	MAF_INRAE=9.494;MAF_USDA=4.098
NC_035099.1	32808053	.	C	T	.	.	MAF_USDA=4.098
NC_035099.1	32808153	.	A	G	.	.	MAF_INRAE=19.167;MAF_USDA=8.235
NC_035099.1	32808219	.	A	T	.	.	MAF_USDA=3.279
NC_035099.1	32808252	.	T	C	.	.	MAF_INRAE=8.333;MAF_USDA=2.459
NC_035099.1	32808333	.	T	G	.	.	MAF_USDA=4.098
NC_035099.1	32808339	.	A	C	.	.	MAF_INRAE=8.333
NC_035099.1	32808375	.	A	G	.	.	MAF_USDA=4.098
NC_035099.1	32808417	.	T	G	.	.	MAF_USDA=3.279
NC_035099.1	32808435	.	C	T	.	.	MAF_USDA=2.5
NC_035099.1	32808469	.	C	G	.	.	MAF_USDA=1.667
NC_035099.1	32808490	.	C	T	.	.	MAF_USDA=4.762
NC_035099.1	32808525	.	T	G	.	.	MAF_USDA=8.333
NC_035099.1	32808526	.	T	G	.	.	MAF_USDA=1.667
NC_035099.1	32808551	.	G	A	.	.	MAF_INRAE=18.333;MAF_USDA=8.235
NC_035099.1	32808563	.	T	G	.	.	MAF_USDA=4.118
NC_035099.1	32808591	.	T	C	.	.	MAF_USDA=11.765
NC_035099.1	32808592	.	A	T	.	.	MAF_INRAE=17.5;MAF_USDA=8.235
NC_035099.1	32808629	.	G	A	.	.	MAF_INRAE=7.5;MAF_USDA=4.918
NC_035099.1	32808647	.	C	A	.	.	MAF_INRAE=10.0;MAF_USDA=4.706
NC_035099.1	32808681	.	G	T	.	.	MAF_INRAE=10.0;MAF_USDA=4.706
NC_035099.1	32808812	.	A	T	.	.	MAF_USDA=4.098
NC_035099.1	32808833	.	G	A	.	.	MAF_INRAE=1.667
NC_035099.1	32808867	.	G	A	.	.	MAF_INRAE=8.333
NC_035099.1	32809048	.	A	C	.	.	MAF_USDA=3.279
NC_035099.1	32809049	.	G	A	.	.	MAF_USDA=3.279
NC_035099.1	32809063	.	T	C	.	.	MAF_INRAE=17.5;MAF_USDA=8.235
NC_035099.1	32809097	.	G	A	.	.	MAF_INRAE=8.333;MAF_USDA=4.918
NC_035099.1	32809175	.	G	A	.	.	MAF_USDA=3.279
NC_035099.1	32809198	.	G	A	.	.	MAF_INRAE=42.105;MAF_USDA=30.588
NC_035099.1	32809216	.	G	T	.	.	MAF_USDA=3.279
NC_035099.1	32809217	.	G	A	.	.	MAF_USDA=10.0
NC_035099.1	32809256	.	A	C	.	.	MAF_INRAE=6.667
NC_035099.1	32809283	.	A	G	.	.	MAF_USDA=3.279
NC_035099.1	32809425	.	C	A	.	.	MAF_INRAE=12.025;MAF_USDA=8.235
NC_035099.1	32809529	.	A	G	.	.	MAF_USDA=3.333
NC_035099.1	32809574	.	G	C	.	.	MAF_INRAE=39.873;MAF_USDA=30.357
NC_035099.1	32809644	.	A	T	.	.	MAF_INRAE=10.0
NC_035099.1	32809720	.	G	T	.	.	MAF_INRAE=8.333;MAF_USDA=4.098
NC_035099.1	32809861	.	G	A	.	.	MAF_INRAE=19.167;MAF_USDA=7.143
NC_035099.1	32809905	.	T	A	.	.	MAF_USDA=1.667
NC_035099.1	32809907	.	A	G	.	.	MAF_INRAE=1.667
NC_035099.1	32809923	.	C	G	.	.	MAF_INRAE=10.0;MAF_USDA=4.118
NC_035099.1	32809975	.	A	T	.	.	MAF_INRAE=10.0;MAF_USDA=4.118
NC_035099.1	32810125	.	T	C	.	.	MAF_USDA=3.39
NC_035099.1	32810317	.	G	C	.	.	MAF_INRAE=39.873;MAF_USDA=30.588
NC_035099.1	32810325	.	G	C	.	.	MAF_USDA=2.459
NC_035099.1	32810403	.	T	G	.	.	MAF_USDA=1.667
NC_035099.1	32810459	.	T	G	.	.	MAF_INRAE=9.167;MAF_USDA=5.294
NC_035099.1	32810477	.	G	A	.	.	MAF_INRAE=10.759;MAF_USDA=30.588
NC_035099.1	32810498	.	A	T	.	.	MAF_INRAE=18.333;MAF_USDA=12.353
NC_035099.1	32810501	.	A	G	.	.	MAF_USDA=3.279
NC_035099.1	32810549	.	T	C	.	.	MAF_INRAE=12.658;MAF_USDA=48.235
NC_035099.1	32810628	.	T	C	.	.	MAF_INRAE=16.667;MAF_USDA=8.824
NC_035099.1	32810714	.	A	G	.	.	MAF_USDA=2.542
NC_035099.1	32810741	.	A	T	.	.	MAF_USDA=7.738
NC_035099.1	32810791	.	C	A	.	.	MAF_USDA=1.639
NC_035099.1	32810990	.	T	A	.	.	MAF_USDA=32.941
NC_035099.1	32811071	.	C	T	.	.	MAF_USDA=21.176
NC_035099.1	32811079	.	T	C	.	.	MAF_USDA=1.639
NC_035099.1	32811084	.	G	A	.	.	MAF_USDA=5.882
NC_035099.1	32811118	.	G	T	.	.	MAF_USDA=4.918
NC_035099.1	32811182	.	G	A	.	.	MAF_USDA=3.279
NC_035099.1	32811192	.	G	A	.	.	MAF_USDA=3.279
NC_035099.1	32811200	.	C	A	.	.	MAF_USDA=1.639
NC_035099.1	32811229	.	A	C	.	.	MAF_USDA=7.647
NC_035099.1	32812935	.	C	A	.	.	MAF_USDA=8.824
NC_035099.1	32812957	.	T	C	.	.	MAF_USDA=1.639
NC_035099.1	32813080	.	G	T	.	.	MAF_USDA=4.118
NC_035099.1	32813121	.	A	T	.	.	MAF_USDA=10.588
NC_035099.1	32813137	.	C	T	.	.	MAF_USDA=1.639
NC_035099.1	32813209	.	C	T	.	.	MAF_USDA=10.588
NC_035099.1	32813498	.	G	T	.	.	MAF_USDA=20.588
NC_035099.1	32813505	.	G	A	.	.	MAF_USDA=47.647
NC_035099.1	32813508	.	C	T	.	.	MAF_USDA=12.353
NC_035099.1	32813653	.	G	T	.	.	MAF_USDA=3.279
NC_035099.1	32813686	.	A	C	.	.	MAF_USDA=4.167
NC_035099.1	32813764	.	A	T	.	.	MAF_USDA=13.934
NC_035099.1	32813767	.	T	C	.	.	MAF_USDA=9.836
NC_035099.1	32813808	.	T	G	.	.	MAF_USDA=7.5
NC_035099.1	32813821	.	G	C	.	.	MAF_USDA=9.836
NC_035099.1	32813838	.	A	T	.	.	MAF_USDA=4.706
NC_035099.1	32813917	.	G	T	.	.	MAF_USDA=1.639
NC_035099.1	32813945	.	G	C	.	.	MAF_USDA=4.918
NC_035099.1	32813963	.	C	T	.	.	MAF_USDA=4.918
NC_035099.1	32814029	.	T	G	.	.	MAF_USDA=10.588
NC_035099.1	32814183	.	G	A	.	.	MAF_USDA=7.059
NC_035099.1	32814243	.	A	C	.	.	MAF_USDA=4.098
NC_035099.1	32814269	.	G	T	.	.	MAF_USDA=4.918
NC_035099.1	32814278	.	C	T	.	.	MAF_USDA=11.765
NC_035099.1	32814370	.	G	C	.	.	MAF_USDA=4.118
NC_035099.1	32814392	.	A	C	.	.	MAF_USDA=13.529
NC_035099.1	32814586	.	T	G	.	.	MAF_USDA=3.279
NC_035099.1	32814732	.	G	T	.	.	MAF_USDA=1.639
NC_035099.1	32814823	.	C	T	.	.	MAF_USDA=12.5
NC_035099.1	32814829	.	T	G	.	.	MAF_USDA=10.119
NC_035099.1	32814863	.	T	C	.	.	MAF_USDA=1.639
NC_035099.1	32814893	.	C	T	.	.	MAF_USDA=15.294
NC_035099.1	32814947	.	A	T	.	.	MAF_USDA=1.639
NC_035099.1	32815132	.	T	A	.	.	MAF_USDA=10.417
NC_035099.1	32817132	.	G	T	.	.	MAF_INRAE=10.833;MAF_USDA=6.707
NC_035099.1	32817146	.	G	T	.	.	MAF_USDA=1.724
NC_035099.1	32817147	.	T	C	.	.	MAF_USDA=2.586
NC_035099.1	32817241	.	T	G	.	.	MAF_INRAE=39.873;MAF_USDA=39.583
NC_035099.1	32817281	.	A	T	.	.	MAF_USDA=2.586
NC_035099.1	32817312	.	A	C	.	.	MAF_USDA=18.293
NC_035099.1	32817395	.	T	C	.	.	MAF_INRAE=8.333;MAF_USDA=4.237
NC_035099.1	32817424	.	G	T	.	.	MAF_INRAE=8.333;MAF_USDA=4.237
NC_035099.1	32817444	.	G	A	.	.	MAF_INRAE=9.167;MAF_USDA=5.085
NC_035099.1	32817514	.	T	A	.	.	MAF_INRAE=32.278;MAF_USDA=9.322
NC_035099.1	32817573	.	A	T	.	.	MAF_INRAE=17.5;MAF_USDA=10.241
NC_035099.1	32817588	.	G	C	.	.	MAF_USDA=3.39
NC_035099.1	32817687	.	G	C	.	.	MAF_USDA=1.695
NC_035099.1	32817688	.	C	A	.	.	MAF_USDA=1.695
NC_035099.1	32817700	.	C	T	.	.	MAF_INRAE=9.494;MAF_USDA=5.833
NC_035099.1	32817732	.	G	A	.	.	MAF_INRAE=32.278;MAF_USDA=3.39
NC_035099.1	32817785	.	A	G	.	.	MAF_INRAE=2.5;MAF_USDA=5.422
NC_035099.1	32817831	.	T	A	.	.	MAF_USDA=1.724
NC_035099.1	32817934	.	C	A	.	.	MAF_INRAE=8.333;MAF_USDA=4.098
NC_035099.1	32817938	.	T	C	.	.	MAF_USDA=3.279
NC_035099.1	32817943	.	G	A	.	.	MAF_USDA=4.098
NC_035099.1	32817967	.	T	G	.	.	MAF_USDA=2.353
NC_035099.1	32818003	.	A	C	.	.	MAF_USDA=3.279
NC_035099.1	32818102	.	T	G	.	.	MAF_INRAE=10.0;MAF_USDA=7.059
NC_035099.1	32818206	.	G	T	.	.	MAF_INRAE=10.0;MAF_USDA=7.059
NC_035099.1	32818257	.	C	T	.	.	MAF_INRAE=7.5;MAF_USDA=4.918
NC_035099.1	32818315	.	T	A	.	.	MAF_INRAE=5.263
NC_035099.1	32818440	.	G	A	.	.	MAF_INRAE=8.333
NC_035099.1	32818502	.	G	T	.	.	MAF_INRAE=5.263
NC_035099.1	32818540	.	T	A	.	.	MAF_USDA=17.647
NC_035099.1	32818580	.	G	A	.	.	MAF_USDA=6.557
NC_035099.1	32818655	.	C	T	.	.	MAF_INRAE=1.667;MAF_USDA=10.714
NC_035099.1	32818674	.	G	A	.	.	MAF_INRAE=8.333;MAF_USDA=3.279
NC_035099.1	32818708	.	T	C	.	.	MAF_USDA=3.279
NC_035099.1	32818779	.	T	C	.	.	MAF_INRAE=2.5;MAF_USDA=5.882
NC_035099.1	32818855	.	C	T	.	.	MAF_USDA=2.459
NC_035099.1	32818902	.	T	A	.	.	MAF_INRAE=8.333;MAF_USDA=4.918
NC_035099.1	32818972	.	G	A	.	.	MAF_USDA=4.098
NC_035099.1	32819013	.	G	T	.	.	MAF_USDA=1.639
NC_035099.1	32819043	.	T	G	.	.	MAF_INRAE=8.333;MAF_USDA=3.279
NC_035099.1	32819097	.	G	T	.	.	MAF_INRAE=32.911;MAF_USDA=9.836
NC_035099.1	32819102	.	A	T	.	.	MAF_USDA=20.588
NC_035099.1	32819105	.	A	C	.	.	MAF_USDA=5.738
NC_035099.1	32819108	.	A	T	.	.	MAF_INRAE=32.911;MAF_USDA=3.279
NC_035099.1	32819191	.	G	C	.	.	MAF_INRAE=8.333;MAF_USDA=3.279
NC_035099.1	32819201	.	T	G	.	.	MAF_INRAE=8.333
NC_035099.1	32819221	.	A	G	.	.	MAF_INRAE=8.333;MAF_USDA=3.279
NC_035099.1	32819506	.	A	T	.	.	MAF_INRAE=32.278;MAF_USDA=9.836
NC_035099.1	32819573	.	T	A	.	.	MAF_INRAE=8.333;MAF_USDA=3.279
NC_035099.1	32819613	.	C	T	.	.	MAF_INRAE=2.5;MAF_USDA=5.294
NC_035099.1	32819615	.	A	G	.	.	MAF_INRAE=8.333;MAF_USDA=3.279
NC_035099.1	32819623	.	C	A	.	.	MAF_INRAE=8.333;MAF_USDA=4.098
NC_035099.1	32819667	.	A	C	.	.	MAF_INRAE=10.0;MAF_USDA=6.471
NC_035099.1	32819693	.	C	T	.	.	MAF_USDA=2.353
NC_035099.1	32819752	.	C	T	.	.	MAF_USDA=2.459
NC_035099.1	32819754	.	T	A	.	.	MAF_INRAE=8.333;MAF_USDA=2.459
NC_035099.1	32819765	.	A	C	.	.	MAF_USDA=4.918
NC_035099.1	32819809	.	T	C	.	.	MAF_INRAE=8.228;MAF_USDA=5.833
NC_035099.1	32819813	.	C	A	.	.	MAF_INRAE=4.167;MAF_USDA=6.667
NC_035099.1	32819814	.	A	G	.	.	MAF_INRAE=4.167;MAF_USDA=5.833
NC_035099.1	32819826	.	T	G	.	.	MAF_INRAE=8.228
NC_035099.1	32819832	.	A	G	.	.	MAF_USDA=1.639
NC_035099.1	32819839	.	T	A	.	.	MAF_INRAE=10.526
NC_035099.1	32819853	.	C	A	.	.	MAF_USDA=3.279
NC_035099.1	32819862	.	G	A	.	.	MAF_INRAE=5.263;MAF_USDA=1.639
NC_035099.1	32819869	.	G	A	.	.	MAF_USDA=5.882
NC_035099.1	32819883	.	T	A	.	.	MAF_INRAE=9.494;MAF_USDA=11.765
NC_035099.1	32820146	.	G	A	.	.	MAF_INRAE=32.911;MAF_USDA=4.098
NC_035099.1	32820260	.	G	A	.	.	MAF_INRAE=8.333;MAF_USDA=5.294
NC_035099.1	32820308	.	C	T	.	.	MAF_INRAE=17.5;MAF_USDA=7.647
NC_035099.1	32820312	.	C	A	.	.	MAF_INRAE=48.734;MAF_USDA=35.882
NC_035099.1	32820374	.	A	T	.	.	MAF_USDA=3.279
NC_035099.1	32820386	.	A	G	.	.	MAF_USDA=9.836
NC_035099.1	32820456	.	G	A	.	.	MAF_INRAE=44.304;MAF_USDA=21.311
NC_035099.1	32820547	.	T	C	.	.	MAF_USDA=1.667
NC_035099.1	32820587	.	A	C	.	.	MAF_INRAE=10.0;MAF_USDA=7.059
NC_035099.1	32821282	.	C	A	.	.	MAF_USDA=4.118
NC_035099.1	32821305	.	T	C	.	.	MAF_USDA=1.639
NC_035099.1	32821517	.	G	A	.	.	MAF_USDA=5.738
NC_035099.1	32821546	.	G	A	.	.	MAF_USDA=1.639
NC_035099.1	32821656	.	A	G	.	.	MAF_INRAE=5.263;MAF_USDA=6.557
NC_035099.1	32821668	.	C	A	.	.	MAF_USDA=5.738
NC_035099.1	32821675	.	G	T	.	.	MAF_INRAE=8.333;MAF_USDA=7.647
NC_035099.1	32821701	.	C	T	.	.	MAF_USDA=6.557
NC_035099.1	32821840	.	C	T	.	.	MAF_USDA=1.639
NC_035099.1	32821942	.	T	C	.	.	MAF_INRAE=5.263;MAF_USDA=7.377
NC_035099.1	32821973	.	G	A	.	.	MAF_INRAE=47.368;MAF_USDA=28.235
NC_035099.1	32822147	.	G	A	.	.	MAF_USDA=2.459
NC_035099.1	32822188	.	T	C	.	.	MAF_INRAE=43.671;MAF_USDA=18.033
NC_035099.1	32822205	.	C	A	.	.	MAF_INRAE=17.089;MAF_USDA=6.25
NC_035099.1	32822445	.	C	T	.	.	MAF_USDA=1.639
NC_035099.1	32822503	.	G	A	.	.	MAF_INRAE=10.0;MAF_USDA=4.706
NC_035099.1	32822574	.	A	G	.	.	MAF_USDA=3.279
NC_035099.1	32822899	.	A	C	.	.	MAF_USDA=4.918
NC_035099.1	32823238	.	C	G	.	.	MAF_INRAE=3.333;MAF_USDA=21.429
NC_035099.1	32823239	.	C	G	.	.	MAF_INRAE=3.333;MAF_USDA=21.429
NC_035099.1	32823264	.	C	A	.	.	MAF_USDA=4.098
NC_035099.1	32823279	.	A	T	.	.	MAF_INRAE=5.263;MAF_USDA=7.377
NC_035099.1	32823282	.	T	A	.	.	MAF_INRAE=8.333
NC_035099.1	32823291	.	G	T	.	.	MAF_USDA=3.279
NC_035099.1	32823293	.	C	T	.	.	MAF_INRAE=8.333
NC_035099.1	32823310	.	G	A	.	.	MAF_INRAE=1.667
NC_035099.1	32823348	.	C	T	.	.	MAF_USDA=1.639
NC_035099.1	32823473	.	C	T	.	.	MAF_USDA=3.279
NC_035099.1	32823524	.	C	G	.	.	MAF_USDA=1.639
NC_035099.1	32823595	.	C	T	.	.	MAF_INRAE=5.263;MAF_USDA=6.557
NC_035099.1	32823655	.	A	C	.	.	MAF_USDA=1.639
NC_035099.1	32823678	.	G	A	.	.	MAF_INRAE=33.544;MAF_USDA=10.656
NC_035099.1	32823939	.	A	G	.	.	MAF_INRAE=10.833;MAF_USDA=37.647
NC_035099.1	32823971	.	A	T	.	.	MAF_USDA=4.098
NC_035099.1	32824297	.	G	T	.	.	MAF_INRAE=5.263;MAF_USDA=6.557
NC_035099.1	32824351	.	G	A	.	.	MAF_USDA=1.639
NC_035099.1	32824352	.	A	T	.	.	MAF_USDA=1.639
NC_035099.1	32824494	.	G	A	.	.	MAF_USDA=1.639
NC_035099.1	32824668	.	C	T	.	.	MAF_USDA=1.639
NC_035099.1	32824743	.	C	A	.	.	MAF_INRAE=9.494;MAF_USDA=9.836
NC_035099.1	32824948	.	C	G	.	.	MAF_INRAE=10.0;MAF_USDA=5.738
NC_035099.1	32824951	.	T	G	.	.	MAF_INRAE=5.263
NC_035099.1	32825116	.	G	T	.	.	MAF_INRAE=46.835
NC_035099.1	32825131	.	A	G	.	.	MAF_INRAE=8.333
NC_035099.1	32826083	.	T	G	.	.	MAF_INRAE=39.167
NC_035099.1	32826348	.	A	T	.	.	MAF_USDA=1.639
NC_035099.1	32826480	.	A	G	.	.	MAF_INRAE=8.333
NC_035099.1	32826547	.	C	A	.	.	MAF_USDA=4.118
NC_035099.1	32826575	.	A	T	.	.	MAF_INRAE=44.304;MAF_USDA=22.131
NC_035099.1	32826637	.	G	A	.	.	MAF_USDA=17.213
NC_035099.1	32826642	.	A	G	.	.	MAF_INRAE=10.0;MAF_USDA=4.118
NC_035099.1	32826732	.	A	G	.	.	MAF_USDA=2.459
NC_035099.1	32826734	.	C	A	.	.	MAF_USDA=4.098
NC_035099.1	32826846	.	C	T	.	.	MAF_INRAE=38.608;MAF_USDA=32.353
NC_035099.1	32827016	.	T	G	.	.	MAF_USDA=4.918
NC_035099.1	32827229	.	C	A	.	.	MAF_INRAE=38.608;MAF_USDA=28.235
NC_035099.1	32827358	.	C	T	.	.	MAF_INRAE=38.608;MAF_USDA=28.824
NC_035099.1	32827404	.	G	A	.	.	MAF_USDA=3.279
NC_035099.1	32827502	.	C	T	.	.	MAF_INRAE=2.5
NC_035099.1	32827726	.	T	C	.	.	MAF_INRAE=5.263;MAF_USDA=3.279
NC_035099.1	32827738	.	G	A	.	.	MAF_USDA=2.459
NC_035099.1	32827857	.	A	G	.	.	MAF_USDA=1.639
NC_035099.1	32827902	.	C	T	.	.	MAF_INRAE=5.263;MAF_USDA=2.459
NC_035099.1	32827909	.	C	T	.	.	MAF_USDA=14.706
NC_035099.1	32827913	.	A	G	.	.	MAF_USDA=35.417
NC_035099.1	32827916	.	C	T	.	.	MAF_USDA=29.167
NC_035099.1	32827920	.	A	T	.	.	MAF_USDA=21.765
NC_035099.1	32827927	.	T	C	.	.	MAF_USDA=1.639
NC_035099.1	32827997	.	T	G	.	.	MAF_USDA=1.639
NC_035099.1	32828071	.	C	T	.	.	MAF_USDA=2.941
NC_035099.1	32828132	.	G	T	.	.	MAF_USDA=1.639
NC_035099.1	32828178	.	C	G	.	.	MAF_USDA=1.639
NC_035099.1	32828202	.	C	T	.	.	MAF_INRAE=9.494;MAF_USDA=5.738
NC_035099.1	32828255	.	C	T	.	.	MAF_USDA=4.167
NC_035099.1	32828476	.	A	T	.	.	MAF_USDA=5.738
NC_035099.1	32828576	.	A	G	.	.	MAF_USDA=4.098
NC_035099.1	32828706	.	C	T	.	.	MAF_USDA=25.0
NC_035099.1	32828746	.	G	A	.	.	MAF_USDA=41.667
NC_035099.1	32828760	.	A	C	.	.	MAF_USDA=43.75
NC_035099.1	32828775	.	A	T	.	.	MAF_USDA=33.333
NC_035099.1	32828786	.	T	C	.	.	MAF_USDA=29.167
NC_035099.1	32828788	.	G	A	.	.	MAF_USDA=43.75
NC_035099.1	32828800	.	A	G	.	.	MAF_USDA=27.083
NC_035099.1	32828812	.	G	A	.	.	MAF_INRAE=5.833
NC_035099.1	32828817	.	G	T	.	.	MAF_INRAE=5.833
NC_035099.1	32828854	.	A	G	.	.	MAF_USDA=30.435
NC_035099.1	32829476	.	G	A	.	.	MAF_USDA=20.833
NC_035099.1	32829489	.	C	T	.	.	MAF_INRAE=3.333
NC_035099.1	32829533	.	A	G	.	.	MAF_USDA=6.557
NC_035099.1	32829560	.	G	T	.	.	MAF_INRAE=2.632
NC_035099.1	32829600	.	G	A	.	.	MAF_USDA=6.25
NC_035099.1	32829719	.	G	T	.	.	MAF_USDA=1.639
NC_035099.1	32829748	.	C	T	.	.	MAF_USDA=11.475
NC_035099.1	32829749	.	C	T	.	.	MAF_USDA=11.475
NC_035099.1	32829772	.	C	T	.	.	MAF_INRAE=38.608;MAF_USDA=27.647
NC_035099.1	32829829	.	G	A	.	.	MAF_USDA=2.459
NC_035099.1	32829918	.	A	G	.	.	MAF_INRAE=2.5;MAF_USDA=26.471
NC_035099.1	32829963	.	C	T	.	.	MAF_USDA=2.459
NC_035099.1	32830033	.	G	A	.	.	MAF_USDA=1.639
NC_035099.1	32830140	.	C	T	.	.	MAF_INRAE=10.833;MAF_USDA=5.294
NC_035099.1	32830167	.	G	A	.	.	MAF_USDA=2.459
NC_035099.1	32830258	.	G	A	.	.	MAF_USDA=1.639
NC_035099.1	32830481	.	G	A	.	.	MAF_INRAE=37.342;MAF_USDA=25.294
NC_035099.1	32830488	.	A	T	.	.	MAF_USDA=4.098
NC_035099.1	32830522	.	G	T	.	.	MAF_INRAE=2.5;MAF_USDA=25.0
NC_035099.1	32830605	.	C	T	.	.	MAF_INRAE=8.333;MAF_USDA=1.639
NC_035099.1	32830807	.	G	A	.	.	MAF_USDA=2.941
NC_035099.1	32830810	.	C	T	.	.	MAF_USDA=4.098
NC_035099.1	32830817	.	A	T	.	.	MAF_USDA=8.235
NC_035099.1	32830831	.	A	G	.	.	MAF_INRAE=9.167;MAF_USDA=8.235
NC_035099.1	32830866	.	C	A	.	.	MAF_USDA=1.639
NC_035099.1	32830946	.	C	A	.	.	MAF_INRAE=49.367;MAF_USDA=22.131
NC_035099.1	32830971	.	G	A	.	.	MAF_INRAE=18.987;MAF_USDA=15.294
NC_035099.1	32830984	.	C	T	.	.	MAF_USDA=1.639
NC_035099.1	32830986	.	A	T	.	.	MAF_USDA=1.639
NC_035099.1	32831006	.	T	C	.	.	MAF_INRAE=2.5
NC_035099.1	32831146	.	T	C	.	.	MAF_INRAE=41.772;MAF_USDA=24.118
NC_035099.1	32831171	.	C	T	.	.	MAF_USDA=1.639
NC_035099.1	32831181	.	C	T	.	.	MAF_USDA=1.639
NC_035099.1	32831192	.	G	A	.	.	MAF_INRAE=8.333
NC_035099.1	32831411	.	G	A	.	.	MAF_USDA=1.639
NC_035099.1	32831449	.	G	T	.	.	MAF_USDA=3.279
NC_035099.1	32831509	.	C	A	.	.	MAF_USDA=22.917
NC_035099.1	32831541	.	A	C	.	.	MAF_USDA=2.353
NC_035099.1	32831543	.	T	A	.	.	MAF_INRAE=5.263
NC_035099.1	32831545	.	A	C	.	.	MAF_INRAE=12.5;MAF_USDA=17.647
NC_035099.1	32831595	.	A	T	.	.	MAF_INRAE=9.494;MAF_USDA=5.738
NC_035099.1	32831842	.	T	C	.	.	MAF_USDA=3.529
NC_035099.1	32831855	.	T	C	.	.	MAF_USDA=6.557
NC_035099.1	32831893	.	C	G	.	.	MAF_INRAE=2.5;MAF_USDA=41.176
NC_035099.1	32832001	.	T	G	.	.	MAF_INRAE=2.5;MAF_USDA=36.471
NC_035099.1	32832017	.	C	T	.	.	MAF_USDA=1.639
NC_035099.1	32832041	.	C	T	.	.	MAF_USDA=1.765
NC_035099.1	32832071	.	T	G	.	.	MAF_INRAE=5.263
NC_035099.1	32832080	.	A	T	.	.	MAF_USDA=1.639
NC_035099.1	32832087	.	G	T	.	.	MAF_USDA=1.639
NC_035099.1	32832134	.	A	T	.	.	MAF_USDA=1.639
NC_035099.1	32832352	.	A	G	.	.	MAF_USDA=1.639
NC_035099.1	32832427	.	T	C	.	.	MAF_USDA=1.639
NC_035099.1	32832483	.	G	A	.	.	MAF_INRAE=37.975;MAF_USDA=27.647
NC_035099.1	32832511	.	G	C	.	.	MAF_INRAE=5.263
NC_035099.1	32832545	.	C	T	.	.	MAF_USDA=1.639
NC_035099.1	32832563	.	G	A	.	.	MAF_USDA=1.639
NC_035099.1	32832566	.	T	C	.	.	MAF_USDA=1.639
NC_035099.1	32832728	.	G	A	.	.	MAF_USDA=4.098
NC_035099.1	32832733	.	C	T	.	.	MAF_INRAE=10.0;MAF_USDA=6.471
NC_035099.1	32832770	.	G	A	.	.	MAF_INRAE=1.667
NC_035099.1	32832867	.	C	A	.	.	MAF_USDA=2.353
NC_035099.1	32832868	.	C	G	.	.	MAF_USDA=2.353
NC_035099.1	32833106	.	A	C	.	.	MAF_INRAE=2.5;MAF_USDA=36.471
NC_035099.1	32833191	.	G	A	.	.	MAF_INRAE=5.263;MAF_USDA=3.333
NC_035099.1	32833211	.	G	C	.	.	MAF_INRAE=5.263;MAF_USDA=3.333
NC_035099.1	32833477	.	C	A	.	.	MAF_INRAE=2.5;MAF_USDA=25.595
NC_035099.1	32833553	.	G	T	.	.	MAF_INRAE=10.526
NC_035099.1	32833574	.	G	A	.	.	MAF_USDA=3.279
NC_035099.1	32833651	.	C	T	.	.	MAF_USDA=3.529
NC_035099.1	32833652	.	G	A	.	.	MAF_USDA=1.639
NC_035099.1	32833681	.	A	T	.	.	MAF_USDA=4.118
NC_035099.1	32833981	.	C	T	.	.	MAF_INRAE=2.5;MAF_USDA=12.941
NC_035099.1	32833998	.	A	T	.	.	MAF_USDA=2.353
NC_035099.1	32834097	.	G	T	.	.	MAF_USDA=2.459
NC_035099.1	32834129	.	A	G	.	.	MAF_USDA=1.639
NC_035099.1	32834203	.	A	G	.	.	MAF_USDA=2.459
NC_035099.1	32834364	.	C	G	.	.	MAF_USDA=1.639
NC_035099.1	32834777	.	T	C	.	.	MAF_USDA=8.333
NC_035099.1	32834905	.	T	A	.	.	MAF_USDA=1.639
NC_035099.1	32834924	.	G	A	.	.	MAF_USDA=3.279
NC_035099.1	32834968	.	G	A	.	.	MAF_USDA=3.279
NC_035099.1	32835002	.	T	A	.	.	MAF_INRAE=10.127;MAF_USDA=10.0
NC_035099.1	32835003	.	A	T	.	.	MAF_INRAE=10.0;MAF_USDA=10.0
NC_035099.1	32835033	.	A	C	.	.	MAF_USDA=2.459
NC_035099.1	32835151	.	C	T	.	.	MAF_USDA=2.459
NC_035099.1	32835160	.	G	A	.	.	MAF_INRAE=8.333
NC_035099.1	32835173	.	T	A	.	.	MAF_INRAE=7.595
NC_035099.1	32835229	.	G	T	.	.	MAF_USDA=2.459
NC_035099.1	32835334	.	G	T	.	.	MAF_INRAE=1.667
NC_035099.1	32835354	.	C	A	.	.	MAF_INRAE=8.333
NC_035099.1	32835355	.	T	G	.	.	MAF_INRAE=2.5;MAF_USDA=37.059
NC_035099.1	32835401	.	G	A	.	.	MAF_USDA=10.417
NC_035099.1	32835420	.	G	A	.	.	MAF_INRAE=4.167
NC_035099.1	32835434	.	G	A	.	.	MAF_INRAE=37.975;MAF_USDA=28.824
NC_035099.1	32835469	.	T	A	.	.	MAF_USDA=1.765
NC_035099.1	32835557	.	G	A	.	.	MAF_INRAE=34.81;MAF_USDA=13.333
NC_035099.1	32835561	.	T	C	.	.	MAF_INRAE=2.5;MAF_USDA=39.881
NC_035099.1	32835563	.	G	T	.	.	MAF_INRAE=4.167;MAF_USDA=4.918
NC_035099.1	32835640	.	A	T	.	.	MAF_INRAE=5.263;MAF_USDA=1.639
NC_035099.1	32835715	.	T	C	.	.	MAF_INRAE=2.5;MAF_USDA=38.69
NC_035099.1	32835738	.	G	T	.	.	MAF_USDA=1.667
NC_035099.1	32835782	.	A	T	.	.	MAF_USDA=2.941
NC_035099.1	32835811	.	C	A	.	.	MAF_INRAE=5.263
NC_035099.1	32836394	.	A	G	.	.	MAF_USDA=15.574
NC_035099.1	32836402	.	T	C	.	.	MAF_USDA=47.917
NC_035099.1	32836482	.	T	G	.	.	MAF_USDA=10.417
NC_035099.1	32836483	.	G	T	.	.	MAF_USDA=5.882
NC_035099.1	32836551	.	C	T	.	.	MAF_INRAE=2.5;MAF_USDA=16.667
NC_035099.1	32836555	.	A	C	.	.	MAF_USDA=1.639
NC_035099.1	32836561	.	A	T	.	.	MAF_INRAE=37.975;MAF_USDA=26.471
NC_035099.1	32836580	.	G	A	.	.	MAF_INRAE=9.494;MAF_USDA=5.738
NC_035099.1	32836641	.	T	A	.	.	MAF_INRAE=38.608;MAF_USDA=28.235
NC_035099.1	32836795	.	C	T	.	.	MAF_USDA=8.333
NC_035099.1	32836868	.	C	A	.	.	MAF_USDA=3.279
NC_035099.1	32836896	.	T	G	.	.	MAF_USDA=4.098
NC_035099.1	32836901	.	C	A	.	.	MAF_INRAE=9.167;MAF_USDA=5.294
NC_035099.1	32836907	.	T	G	.	.	MAF_INRAE=1.667
NC_035099.1	32836949	.	G	A	.	.	MAF_INRAE=38.608;MAF_USDA=28.235
NC_035099.1	32836950	.	A	T	.	.	MAF_INRAE=34.167;MAF_USDA=28.235
NC_035099.1	32837012	.	C	A	.	.	MAF_USDA=3.279
NC_035099.1	32837111	.	C	T	.	.	MAF_USDA=14.583
NC_035099.1	32837112	.	G	A	.	.	MAF_USDA=2.353
NC_035099.1	32837194	.	A	G	.	.	MAF_USDA=10.656
NC_035099.1	32837218	.	G	C	.	.	MAF_USDA=1.639
NC_035099.1	32837246	.	G	T	.	.	MAF_USDA=1.639
NC_035099.1	32837250	.	C	T	.	.	MAF_USDA=6.471
NC_035099.1	32837289	.	G	T	.	.	MAF_INRAE=15.789;MAF_USDA=8.197
NC_035099.1	32837349	.	C	T	.	.	MAF_USDA=2.459
NC_035099.1	32837530	.	G	A	.	.	MAF_INRAE=10.0
NC_035099.1	32837571	.	T	C	.	.	MAF_INRAE=47.368
NC_035099.1	32837733	.	G	C	.	.	MAF_USDA=18.852
NC_035099.1	32837936	.	C	A	.	.	MAF_USDA=45.833
NC_035099.1	32838991	.	C	T	.	.	MAF_USDA=3.012
NC_035099.1	32839013	.	C	T	.	.	MAF_USDA=3.279
NC_035099.1	32839085	.	G	C	.	.	MAF_USDA=3.279
NC_035099.1	32839095	.	C	T	.	.	MAF_USDA=4.098
NC_035099.1	32839552	.	T	A	.	.	MAF_INRAE=34.81;MAF_USDA=13.934
NC_035099.1	32839720	.	C	A	.	.	MAF_USDA=3.614
NC_035099.1	32839734	.	C	T	.	.	MAF_USDA=2.41
NC_035099.1	32839839	.	A	C	.	.	MAF_INRAE=2.5;MAF_USDA=35.542
NC_035099.1	32839924	.	C	A	.	.	MAF_INRAE=5.263
NC_035099.1	32839942	.	C	T	.	.	MAF_USDA=4.098
NC_035099.1	32839952	.	A	G	.	.	MAF_INRAE=38.608;MAF_USDA=28.235
NC_035099.1	32839956	.	C	T	.	.	MAF_USDA=3.279
NC_035099.1	32839984	.	A	T	.	.	MAF_USDA=25.0
NC_035099.1	32840228	.	G	A	.	.	MAF_USDA=3.279
NC_035099.1	32840245	.	C	A	.	.	MAF_INRAE=8.333
NC_035099.1	32840334	.	A	T	.	.	MAF_USDA=4.098
NC_035099.1	32840430	.	A	G	.	.	MAF_USDA=4.918
NC_035099.1	32840441	.	A	T	.	.	MAF_INRAE=8.333;MAF_USDA=2.459
NC_035099.1	32840570	.	C	A	.	.	MAF_USDA=1.639
NC_035099.1	32840625	.	G	T	.	.	MAF_USDA=7.377
NC_035099.1	32840701	.	A	C	.	.	MAF_INRAE=46.203;MAF_USDA=13.529
NC_035099.1	32840931	.	C	G	.	.	MAF_INRAE=2.532;MAF_USDA=10.0
NC_035099.1	32841039	.	C	G	.	.	MAF_USDA=2.459
NC_035099.1	32841085	.	A	T	.	.	MAF_INRAE=42.405;MAF_USDA=41.176
NC_035099.1	32841096	.	A	T	.	.	MAF_INRAE=2.532;MAF_USDA=10.0
NC_035099.1	32841138	.	C	T	.	.	MAF_USDA=3.279
NC_035099.1	32841192	.	A	T	.	.	MAF_INRAE=38.333;MAF_USDA=41.765
NC_035099.1	32841303	.	A	G	.	.	MAF_INRAE=2.532;MAF_USDA=5.294
NC_035099.1	32841327	.	T	A	.	.	MAF_INRAE=39.873;MAF_USDA=28.824
NC_035099.1	32841354	.	A	G	.	.	MAF_INRAE=2.5;MAF_USDA=5.294
NC_035099.1	32841464	.	G	T	.	.	MAF_INRAE=5.263;MAF_USDA=2.353
NC_035099.1	32841597	.	G	T	.	.	MAF_USDA=1.639
NC_035099.1	32841620	.	A	G	.	.	MAF_INRAE=28.481;MAF_USDA=37.059
NC_035099.1	32841798	.	C	T	.	.	MAF_INRAE=2.532;MAF_USDA=5.294
NC_035099.1	32841899	.	A	G	.	.	MAF_INRAE=28.481;MAF_USDA=37.647
NC_035099.1	32842037	.	A	G	.	.	MAF_INRAE=41.667;MAF_USDA=30.0
NC_035099.1	32842045	.	T	A	.	.	MAF_INRAE=12.025;MAF_USDA=17.213
NC_035099.1	32842146	.	C	A	.	.	MAF_USDA=4.167
NC_035099.1	32842147	.	A	T	.	.	MAF_USDA=4.167
NC_035099.1	32842296	.	A	G	.	.	MAF_INRAE=5.263
NC_035099.1	32842348	.	T	A	.	.	MAF_USDA=2.941
NC_035099.1	32842412	.	G	C	.	.	MAF_USDA=1.639
NC_035099.1	32842434	.	C	T	.	.	MAF_INRAE=8.333
NC_035099.1	32842473	.	C	T	.	.	MAF_USDA=2.459
NC_035099.1	32842577	.	G	A	.	.	MAF_INRAE=25.949;MAF_USDA=27.647
NC_035099.1	32842592	.	G	A	.	.	MAF_USDA=1.639
NC_035099.1	32842608	.	C	T	.	.	MAF_INRAE=8.861;MAF_USDA=4.706
NC_035099.1	32842773	.	T	C	.	.	MAF_INRAE=39.167
NC_035099.1	32842919	.	T	C	.	.	MAF_INRAE=2.532;MAF_USDA=5.294
NC_035099.1	32842941	.	C	A	.	.	MAF_USDA=3.279
NC_035099.1	32842973	.	G	A	.	.	MAF_USDA=1.639
NC_035099.1	32843018	.	C	T	.	.	MAF_USDA=3.279
NC_035099.1	32843034	.	C	A	.	.	MAF_USDA=4.098
NC_035099.1	32843087	.	T	A	.	.	MAF_USDA=30.723
NC_035099.1	32843104	.	A	T	.	.	MAF_USDA=4.237
NC_035099.1	32843163	.	T	C	.	.	MAF_INRAE=39.241;MAF_USDA=32.941
NC_035099.1	32843274	.	A	C	.	.	MAF_INRAE=2.532;MAF_USDA=5.294
NC_035099.1	32843298	.	A	C	.	.	MAF_USDA=2.353
NC_035099.1	32843528	.	T	A	.	.	MAF_USDA=1.639
NC_035099.1	32843546	.	T	A	.	.	MAF_USDA=2.353
NC_035099.1	32843567	.	C	A	.	.	MAF_USDA=2.5
NC_035099.1	32843613	.	T	G	.	.	MAF_INRAE=12.025;MAF_USDA=17.213
NC_035099.1	32843687	.	C	T	.	.	MAF_INRAE=39.873;MAF_USDA=33.529
NC_035099.1	32843696	.	T	A	.	.	MAF_INRAE=9.167;MAF_USDA=4.118
NC_035099.1	32843748	.	G	C	.	.	MAF_USDA=1.639
NC_035099.1	32843755	.	G	A	.	.	MAF_USDA=4.098
NC_035099.1	32843756	.	C	T	.	.	MAF_USDA=1.639
NC_035099.1	32843773	.	T	G	.	.	MAF_INRAE=41.667;MAF_USDA=32.941
NC_035099.1	32843836	.	G	C	.	.	MAF_INRAE=39.873;MAF_USDA=28.824
NC_035099.1	32843915	.	C	T	.	.	MAF_INRAE=17.5;MAF_USDA=14.118
NC_035099.1	32843952	.	T	G	.	.	MAF_USDA=2.459
NC_035099.1	32844122	.	A	C	.	.	MAF_USDA=1.639
NC_035099.1	32844143	.	T	G	.	.	MAF_INRAE=39.167;MAF_USDA=27.647
NC_035099.1	32844144	.	T	G	.	.	MAF_INRAE=39.167;MAF_USDA=27.647
NC_035099.1	32844148	.	G	A	.	.	MAF_INRAE=1.667;MAF_USDA=3.529
NC_035099.1	32844167	.	C	T	.	.	MAF_INRAE=8.228;MAF_USDA=5.738
NC_035099.1	32844223	.	C	A	.	.	MAF_USDA=1.639
NC_035099.1	32844261	.	T	G	.	.	MAF_INRAE=39.167;MAF_USDA=27.647
NC_035099.1	32844289	.	C	T	.	.	MAF_USDA=4.918
NC_035099.1	32844374	.	A	C	.	.	MAF_USDA=8.197
NC_035099.1	32844821	.	G	A	.	.	MAF_INRAE=9.494;MAF_USDA=4.118
NC_035099.1	32844898	.	G	A	.	.	MAF_USDA=2.459
NC_035099.1	32845045	.	C	A	.	.	MAF_USDA=4.167
NC_035099.1	32845273	.	C	A	.	.	MAF_USDA=1.639
NC_035099.1	32845308	.	G	A	.	.	MAF_INRAE=5.263;MAF_USDA=15.574
NC_035099.1	32845393	.	T	G	.	.	MAF_USDA=2.459
NC_035099.1	32845448	.	G	A	.	.	MAF_USDA=1.639
NC_035099.1	32845486	.	G	A	.	.	MAF_INRAE=2.632
NC_035099.1	32845549	.	A	C	.	.	MAF_INRAE=17.5
NC_035099.1	32845571	.	T	C	.	.	MAF_USDA=1.639
NC_035099.1	32845573	.	G	T	.	.	MAF_INRAE=14.167
NC_035099.1	32845578	.	T	C	.	.	MAF_INRAE=13.333
NC_035099.1	32845579	.	G	A	.	.	MAF_INRAE=13.333
NC_035099.1	32845592	.	T	G	.	.	MAF_INRAE=7.5
NC_035099.1	32845610	.	T	G	.	.	MAF_INRAE=2.5;MAF_USDA=14.706
NC_035099.1	32845665	.	T	G	.	.	MAF_USDA=5.738
NC_035099.1	32845777	.	G	A	.	.	MAF_INRAE=5.263;MAF_USDA=9.016
NC_035099.1	32845791	.	G	A	.	.	MAF_USDA=1.639
NC_035099.1	32845802	.	A	C	.	.	MAF_USDA=4.918
NC_035099.1	32845962	.	A	G	.	.	MAF_INRAE=9.494;MAF_USDA=5.294
NC_035099.1	32846072	.	A	G	.	.	MAF_USDA=1.639
NC_035099.1	32846080	.	C	T	.	.	MAF_INRAE=2.5;MAF_USDA=8.235
NC_035099.1	32846089	.	T	C	.	.	MAF_INRAE=1.667
NC_035099.1	32846148	.	G	C	.	.	MAF_INRAE=27.215;MAF_USDA=47.647
NC_035099.1	32846156	.	T	C	.	.	MAF_INRAE=40.506;MAF_USDA=30.357
NC_035099.1	32846174	.	C	A	.	.	MAF_USDA=1.667
NC_035099.1	32846188	.	G	A	.	.	MAF_INRAE=39.167
NC_035099.1	32846244	.	A	T	.	.	MAF_INRAE=8.861;MAF_USDA=8.824
NC_035099.1	32846249	.	T	G	.	.	MAF_INRAE=8.861;MAF_USDA=8.824
NC_035099.1	32846356	.	T	C	.	.	MAF_INRAE=48.101;MAF_USDA=16.471
NC_035099.1	32846377	.	C	A	.	.	MAF_INRAE=39.167
NC_035099.1	32846385	.	G	T	.	.	MAF_INRAE=5.263;MAF_USDA=9.836
NC_035099.1	32846403	.	G	T	.	.	MAF_INRAE=36.076;MAF_USDA=21.765
NC_035099.1	32846416	.	A	T	.	.	MAF_USDA=4.098
NC_035099.1	32846417	.	G	A	.	.	MAF_INRAE=48.101;MAF_USDA=35.294
NC_035099.1	32846418	.	C	T	.	.	MAF_USDA=4.098
NC_035099.1	32846419	.	T	C	.	.	MAF_USDA=4.098
NC_035099.1	32846438	.	T	C	.	.	MAF_USDA=2.459
NC_035099.1	32846513	.	A	G	.	.	MAF_USDA=3.279
NC_035099.1	32846535	.	T	G	.	.	MAF_USDA=2.459
NC_035099.1	32846608	.	A	T	.	.	MAF_INRAE=5.263;MAF_USDA=10.417
NC_035099.1	32846662	.	T	A	.	.	MAF_INRAE=8.228;MAF_USDA=2.459
NC_035099.1	32846711	.	G	C	.	.	MAF_INRAE=5.263;MAF_USDA=9.836
NC_035099.1	32846749	.	T	A	.	.	MAF_INRAE=1.667
NC_035099.1	32846798	.	G	T	.	.	MAF_USDA=3.279
NC_035099.1	32846810	.	T	C	.	.	MAF_USDA=1.639
NC_035099.1	32846833	.	G	A	.	.	MAF_INRAE=2.5;MAF_USDA=26.471
NC_035099.1	32847026	.	G	T	.	.	MAF_USDA=4.098
NC_035099.1	32847093	.	G	T	.	.	MAF_USDA=1.639
NC_035099.1	32847131	.	T	A	.	.	MAF_USDA=1.639
NC_035099.1	32847198	.	C	T	.	.	MAF_INRAE=1.667
NC_035099.1	32847246	.	G	T	.	.	MAF_USDA=2.459
NC_035099.1	32847276	.	G	A	.	.	MAF_INRAE=34.81;MAF_USDA=29.412
NC_035099.1	32847292	.	C	A	.	.	MAF_INRAE=8.228;MAF_USDA=4.167
NC_035099.1	32847294	.	A	G	.	.	MAF_USDA=1.639
NC_035099.1	32847317	.	A	C	.	.	MAF_USDA=3.279
NC_035099.1	32847353	.	G	T	.	.	MAF_USDA=1.639
NC_035099.1	32847445	.	A	G	.	.	MAF_USDA=1.639
NC_035099.1	32847541	.	A	G	.	.	MAF_INRAE=5.263;MAF_USDA=9.836
NC_035099.1	32847660	.	T	C	.	.	MAF_USDA=2.459
NC_035099.1	32847925	.	A	G	.	.	MAF_USDA=1.765
NC_035099.1	32847955	.	G	A	.	.	MAF_USDA=3.279
NC_035099.1	32847971	.	T	G	.	.	MAF_USDA=3.279
NC_035099.1	32847985	.	T	C	.	.	MAF_INRAE=3.165;MAF_USDA=15.294
NC_035099.1	32848021	.	G	T	.	.	MAF_INRAE=10.526;MAF_USDA=2.459
NC_035099.1	32848034	.	G	T	.	.	MAF_USDA=4.098
NC_035099.1	32848158	.	G	T	.	.	MAF_INRAE=22.785;MAF_USDA=37.059
NC_035099.1	32848289	.	C	T	.	.	MAF_INRAE=12.5
NC_035099.1	32848305	.	T	C	.	.	MAF_INRAE=12.5
NC_035099.1	32848307	.	C	A	.	.	MAF_INRAE=12.5
NC_035099.1	32848312	.	C	T	.	.	MAF_INRAE=12.5
NC_035099.1	32848314	.	G	A	.	.	MAF_INRAE=13.333
NC_035099.1	32848315	.	C	T	.	.	MAF_INRAE=13.333
NC_035099.1	32848381	.	A	G	.	.	MAF_INRAE=5.0
NC_035099.1	32848402	.	T	C	.	.	MAF_INRAE=9.167
NC_035099.1	32848409	.	C	T	.	.	MAF_INRAE=5.833
NC_035099.1	32848468	.	G	A	.	.	MAF_INRAE=21.519;MAF_USDA=38.235
NC_035099.1	32848577	.	T	G	.	.	MAF_USDA=2.459
NC_035099.1	32848862	.	G	A	.	.	MAF_INRAE=39.873;MAF_USDA=30.0
NC_035099.1	32848890	.	C	A	.	.	MAF_USDA=2.459
NC_035099.1	32848969	.	C	T	.	.	MAF_USDA=5.738
NC_035099.1	32848982	.	G	A	.	.	MAF_USDA=3.279
NC_035099.1	32849015	.	A	G	.	.	MAF_USDA=4.918
NC_035099.1	32849107	.	G	A	.	.	MAF_USDA=1.639
NC_035099.1	32849302	.	G	A	.	.	MAF_INRAE=5.263;MAF_USDA=10.417
NC_035099.1	32849847	.	G	T	.	.	MAF_USDA=30.357
NC_035099.1	32849854	.	C	T	.	.	MAF_USDA=3.333
NC_035099.1	32849913	.	C	T	.	.	MAF_USDA=1.667
NC_035099.1	32849914	.	G	A	.	.	MAF_INRAE=7.595;MAF_USDA=1.667
NC_035099.1	32849919	.	C	T	.	.	MAF_USDA=2.5
NC_035099.1	32849941	.	C	T	.	.	MAF_USDA=8.333
NC_035099.1	32849979	.	T	A	.	.	MAF_INRAE=38.608;MAF_USDA=31.176
NC_035099.1	32850039	.	T	C	.	.	MAF_USDA=3.279
NC_035099.1	32850044	.	C	G	.	.	MAF_USDA=3.279
NC_035099.1	32850102	.	A	C	.	.	MAF_INRAE=39.241;MAF_USDA=30.588
NC_035099.1	32850105	.	T	G	.	.	MAF_USDA=2.459
NC_035099.1	32850142	.	G	C	.	.	MAF_INRAE=8.228;MAF_USDA=1.639
NC_035099.1	32850168	.	G	A	.	.	MAF_INRAE=8.228;MAF_USDA=3.529
NC_035099.1	32850214	.	A	G	.	.	MAF_USDA=4.098
NC_035099.1	32850462	.	T	C	.	.	MAF_USDA=4.098
NC_035099.1	32850519	.	T	C	.	.	MAF_INRAE=37.975;MAF_USDA=29.412
NC_035099.1	32850597	.	C	A	.	.	MAF_INRAE=10.526;MAF_USDA=2.459
NC_035099.1	32850614	.	G	A	.	.	MAF_INRAE=23.418;MAF_USDA=44.706
NC_035099.1	32850633	.	C	A	.	.	MAF_USDA=8.333
NC_035099.1	32850645	.	C	A	.	.	MAF_INRAE=38.608;MAF_USDA=28.824
NC_035099.1	32850651	.	A	T	.	.	MAF_USDA=3.279
NC_035099.1	32850670	.	A	C	.	.	MAF_INRAE=7.595;MAF_USDA=14.706
NC_035099.1	32850690	.	C	A	.	.	MAF_INRAE=5.263
NC_035099.1	32850694	.	C	A	.	.	MAF_INRAE=38.608;MAF_USDA=29.412
NC_035099.1	32850700	.	C	T	.	.	MAF_INRAE=38.333
NC_035099.1	32850722	.	C	T	.	.	MAF_INRAE=38.608;MAF_USDA=30.0
NC_035099.1	32850996	.	G	A	.	.	MAF_INRAE=37.975;MAF_USDA=28.235
NC_035099.1	32851093	.	G	A	.	.	MAF_INRAE=8.228;MAF_USDA=9.639
NC_035099.1	32851174	.	C	T	.	.	MAF_INRAE=5.263;MAF_USDA=11.176
NC_035099.1	32851191	.	G	A	.	.	MAF_USDA=3.529
NC_035099.1	32851392	.	G	C	.	.	MAF_INRAE=39.167
NC_035099.1	32851394	.	C	T	.	.	MAF_INRAE=38.608;MAF_USDA=30.0
NC_035099.1	32851501	.	C	T	.	.	MAF_INRAE=8.861;MAF_USDA=5.294
NC_035099.1	32851528	.	T	C	.	.	MAF_INRAE=3.165;MAF_USDA=14.118
NC_035099.1	32851530	.	T	G	.	.	MAF_INRAE=38.608;MAF_USDA=32.941
NC_035099.1	32851533	.	C	T	.	.	MAF_USDA=1.639
NC_035099.1	32851566	.	A	C	.	.	MAF_INRAE=38.333
NC_035099.1	32851569	.	A	G	.	.	MAF_USDA=4.098
NC_035099.1	32851689	.	T	G	.	.	MAF_USDA=2.459
NC_035099.1	32851701	.	C	T	.	.	MAF_INRAE=31.646;MAF_USDA=33.529
NC_035099.1	32851781	.	T	G	.	.	MAF_INRAE=37.5
NC_035099.1	32851959	.	G	T	.	.	MAF_INRAE=47.368;MAF_USDA=29.412
NC_035099.1	32852113	.	G	T	.	.	MAF_INRAE=39.873;MAF_USDA=30.0
NC_035099.1	32852148	.	C	A	.	.	MAF_USDA=1.639
NC_035099.1	32852177	.	T	A	.	.	MAF_INRAE=39.241;MAF_USDA=29.412
NC_035099.1	32852186	.	G	A	.	.	MAF_USDA=1.639
NC_035099.1	32852194	.	G	A	.	.	MAF_INRAE=38.608;MAF_USDA=29.412
NC_035099.1	32852205	.	G	T	.	.	MAF_INRAE=38.608;MAF_USDA=29.412
NC_035099.1	32852244	.	T	C	.	.	MAF_INRAE=38.608;MAF_USDA=28.235
NC_035099.1	32852306	.	C	G	.	.	MAF_INRAE=5.263;MAF_USDA=3.279
NC_035099.1	32852338	.	A	C	.	.	MAF_USDA=4.237
NC_035099.1	32852339	.	A	T	.	.	MAF_INRAE=33.544
NC_035099.1	32852440	.	A	G	.	.	MAF_INRAE=8.861;MAF_USDA=4.098
NC_035099.1	32852492	.	A	C	.	.	MAF_INRAE=39.873;MAF_USDA=32.941
NC_035099.1	32852551	.	A	G	.	.	MAF_INRAE=8.861;MAF_USDA=5.294
NC_035099.1	32852668	.	A	G	.	.	MAF_INRAE=8.333;MAF_USDA=14.754
NC_035099.1	32852752	.	A	G	.	.	MAF_INRAE=39.167
NC_035099.1	32852796	.	G	T	.	.	MAF_INRAE=37.975;MAF_USDA=29.412
NC_035099.1	32852830	.	T	G	.	.	MAF_INRAE=20.886;MAF_USDA=45.882
NC_035099.1	32852905	.	A	G	.	.	MAF_USDA=3.279
NC_035099.1	32852927	.	G	T	.	.	MAF_USDA=2.459
NC_035099.1	32852987	.	A	C	.	.	MAF_USDA=1.695
NC_035099.1	32853053	.	C	G	.	.	MAF_INRAE=3.333
NC_035099.1	32853088	.	G	A	.	.	MAF_INRAE=37.975;MAF_USDA=31.325
NC_035099.1	32853138	.	A	T	.	.	MAF_INRAE=2.5
NC_035099.1	32853267	.	G	C	.	.	MAF_INRAE=38.333
NC_035099.1	32853293	.	A	C	.	.	MAF_USDA=2.381
NC_035099.1	32853303	.	G	T	.	.	MAF_USDA=1.667
NC_035099.1	32853369	.	C	G	.	.	MAF_INRAE=37.975;MAF_USDA=30.12
NC_035099.1	32853406	.	A	G	.	.	MAF_INRAE=37.975;MAF_USDA=30.723
NC_035099.1	32853437	.	A	G	.	.	MAF_INRAE=8.333;MAF_USDA=14.407
NC_035099.1	32853462	.	T	G	.	.	MAF_INRAE=39.241;MAF_USDA=29.518
NC_035099.1	32853530	.	C	A	.	.	MAF_USDA=1.695
NC_035099.1	32853560	.	G	T	.	.	MAF_USDA=1.724
NC_035099.1	32853562	.	A	C	.	.	MAF_INRAE=38.608;MAF_USDA=29.878
NC_035099.1	32853571	.	A	C	.	.	MAF_USDA=1.724
NC_035099.1	32853584	.	C	T	.	.	MAF_INRAE=39.167
NC_035099.1	32853614	.	C	A	.	.	MAF_INRAE=38.608;MAF_USDA=33.133
NC_035099.1	32853625	.	A	C	.	.	MAF_INRAE=23.418;MAF_USDA=37.952
NC_035099.1	32853700	.	G	T	.	.	MAF_USDA=1.695
NC_035099.1	32853709	.	A	G	.	.	MAF_INRAE=38.608;MAF_USDA=30.12
NC_035099.1	32853715	.	A	G	.	.	MAF_INRAE=10.526
NC_035099.1	32853895	.	T	G	.	.	MAF_INRAE=24.684;MAF_USDA=37.059
NC_035099.1	32854033	.	A	T	.	.	MAF_INRAE=37.975;MAF_USDA=30.0
NC_035099.1	32854155	.	C	A	.	.	MAF_INRAE=9.494;MAF_USDA=28.235
NC_035099.1	32854214	.	C	T	.	.	MAF_INRAE=23.418;MAF_USDA=37.647
NC_035099.1	32854217	.	A	C	.	.	MAF_INRAE=35.833;MAF_USDA=29.412
NC_035099.1	32854219	.	G	T	.	.	MAF_INRAE=35.833;MAF_USDA=29.412
NC_035099.1	32854266	.	C	T	.	.	MAF_USDA=1.639
NC_035099.1	32854269	.	C	A	.	.	MAF_INRAE=5.263;MAF_USDA=8.824
NC_035099.1	32854307	.	C	T	.	.	MAF_INRAE=38.608;MAF_USDA=30.0
NC_035099.1	32854323	.	A	G	.	.	MAF_INRAE=8.861;MAF_USDA=5.294
NC_035099.1	32854403	.	T	C	.	.	MAF_INRAE=38.608;MAF_USDA=29.412
NC_035099.1	32854499	.	G	C	.	.	MAF_USDA=9.412
NC_035099.1	32854508	.	C	T	.	.	MAF_USDA=4.098
NC_035099.1	32854547	.	G	A	.	.	MAF_USDA=4.098
NC_035099.1	32854671	.	T	C	.	.	MAF_INRAE=23.418;MAF_USDA=37.059
NC_035099.1	32854695	.	G	A	.	.	MAF_INRAE=5.263
NC_035099.1	32854709	.	G	C	.	.	MAF_INRAE=38.608
NC_035099.1	32854742	.	T	A	.	.	MAF_USDA=3.279
NC_035099.1	32854756	.	G	A	.	.	MAF_USDA=4.098
NC_035099.1	32854862	.	A	C	.	.	MAF_INRAE=34.167;MAF_USDA=29.167
NC_035099.1	32854951	.	A	T	.	.	MAF_USDA=5.294
NC_035099.1	32854958	.	G	T	.	.	MAF_INRAE=10.526;MAF_USDA=7.377
NC_035099.1	32854959	.	T	A	.	.	MAF_USDA=7.377
NC_035099.1	32855055	.	G	A	.	.	MAF_USDA=1.807
NC_035099.1	32855133	.	G	A	.	.	MAF_USDA=6.557
NC_035099.1	32855139	.	G	T	.	.	MAF_USDA=1.639
NC_035099.1	32855160	.	G	A	.	.	MAF_INRAE=4.167
NC_035099.1	32855197	.	C	T	.	.	MAF_INRAE=38.608;MAF_USDA=29.412
NC_035099.1	32855226	.	C	T	.	.	MAF_INRAE=5.263;MAF_USDA=1.639
NC_035099.1	32855308	.	C	T	.	.	MAF_INRAE=39.167
NC_035099.1	32855420	.	C	A	.	.	MAF_USDA=1.639
NC_035099.1	32855444	.	G	A	.	.	MAF_USDA=3.279
NC_035099.1	32855464	.	C	A	.	.	MAF_USDA=4.098
NC_035099.1	32855472	.	C	T	.	.	MAF_INRAE=38.608;MAF_USDA=28.824
NC_035099.1	32855487	.	C	G	.	.	MAF_USDA=1.639
NC_035099.1	32855541	.	C	A	.	.	MAF_INRAE=10.526
NC_035099.1	32855608	.	C	T	.	.	MAF_INRAE=40.0
NC_035099.1	32855674	.	A	T	.	.	MAF_INRAE=38.608;MAF_USDA=29.412
NC_035099.1	32855718	.	A	G	.	.	MAF_INRAE=38.608;MAF_USDA=28.824
NC_035099.1	32855784	.	G	A	.	.	MAF_INRAE=8.228;MAF_USDA=4.118
NC_035099.1	32855794	.	G	A	.	.	MAF_USDA=3.279
NC_035099.1	32855958	.	C	A	.	.	MAF_USDA=1.639
NC_035099.1	32856012	.	G	A	.	.	MAF_INRAE=1.667
NC_035099.1	32856019	.	C	A	.	.	MAF_USDA=3.279
NC_035099.1	32856030	.	T	A	.	.	MAF_INRAE=38.608;MAF_USDA=25.882
NC_035099.1	32856057	.	G	A	.	.	MAF_INRAE=38.608;MAF_USDA=26.471
NC_035099.1	32856063	.	T	G	.	.	MAF_USDA=3.279
NC_035099.1	32856106	.	T	C	.	.	MAF_USDA=6.557
NC_035099.1	32856189	.	A	T	.	.	MAF_INRAE=38.608;MAF_USDA=29.412
NC_035099.1	32856297	.	A	T	.	.	MAF_USDA=2.459
NC_035099.1	32856361	.	C	A	.	.	MAF_INRAE=39.167
NC_035099.1	32856417	.	A	T	.	.	MAF_INRAE=37.975;MAF_USDA=29.412
NC_035099.1	32856418	.	T	C	.	.	MAF_INRAE=33.333;MAF_USDA=29.412
NC_035099.1	32856428	.	A	T	.	.	MAF_INRAE=39.167
NC_035099.1	32856432	.	A	T	.	.	MAF_USDA=4.098
NC_035099.1	32856447	.	G	A	.	.	MAF_INRAE=37.975;MAF_USDA=28.824
NC_035099.1	32856487	.	A	C	.	.	MAF_INRAE=37.975;MAF_USDA=29.412
NC_035099.1	32856557	.	G	A	.	.	MAF_USDA=3.279
NC_035099.1	32856625	.	C	T	.	.	MAF_USDA=4.098
NC_035099.1	32856707	.	C	T	.	.	MAF_USDA=2.459
NC_035099.1	32856766	.	G	C	.	.	MAF_USDA=3.279
NC_035099.1	32856789	.	G	A	.	.	MAF_INRAE=37.975;MAF_USDA=29.412
NC_035099.1	32856796	.	A	C	.	.	MAF_INRAE=38.333;MAF_USDA=4.098
NC_035099.1	32856950	.	A	T	.	.	MAF_USDA=8.333
NC_035099.1	32856955	.	T	C	.	.	MAF_INRAE=38.608;MAF_USDA=28.824
NC_035099.1	32856974	.	A	G	.	.	MAF_INRAE=4.167;MAF_USDA=4.098
NC_035099.1	32857053	.	T	G	.	.	MAF_USDA=4.098
NC_035099.1	32857055	.	A	G	.	.	MAF_INRAE=35.0;MAF_USDA=28.824
NC_035099.1	32857067	.	A	G	.	.	MAF_INRAE=35.0;MAF_USDA=39.583
NC_035099.1	32857252	.	G	A	.	.	MAF_INRAE=10.526;MAF_USDA=1.667
NC_035099.1	32857281	.	A	C	.	.	MAF_USDA=4.167
NC_035099.1	32857294	.	A	C	.	.	MAF_USDA=22.619
NC_035099.1	32857318	.	C	G	.	.	MAF_INRAE=38.608;MAF_USDA=29.762
NC_035099.1	32857360	.	C	T	.	.	MAF_USDA=1.639
NC_035099.1	32857371	.	T	C	.	.	MAF_INRAE=36.709;MAF_USDA=39.583
NC_035099.1	32857397	.	T	C	.	.	MAF_INRAE=37.342;MAF_USDA=28.824
NC_035099.1	32857415	.	C	T	.	.	MAF_INRAE=10.526;MAF_USDA=4.918
NC_035099.1	32857416	.	G	A	.	.	MAF_INRAE=37.975;MAF_USDA=28.824
NC_035099.1	32857493	.	A	T	.	.	MAF_USDA=1.639
NC_035099.1	32857503	.	T	C	.	.	MAF_INRAE=8.228
NC_035099.1	32857510	.	C	T	.	.	MAF_INRAE=8.333;MAF_USDA=14.754
NC_035099.1	32857526	.	C	G	.	.	MAF_INRAE=38.608;MAF_USDA=28.235
NC_035099.1	32857542	.	C	A	.	.	MAF_INRAE=10.526;MAF_USDA=1.639
NC_035099.1	32857598	.	A	C	.	.	MAF_INRAE=47.368;MAF_USDA=28.824
NC_035099.1	32857610	.	G	A	.	.	MAF_USDA=1.639
NC_035099.1	32857651	.	T	C	.	.	MAF_INRAE=47.368;MAF_USDA=28.824
NC_035099.1	32857728	.	A	C	.	.	MAF_INRAE=47.368;MAF_USDA=27.059
NC_035099.1	32857732	.	T	G	.	.	MAF_USDA=1.765
NC_035099.1	32857743	.	G	A	.	.	MAF_INRAE=5.263;MAF_USDA=31.176
NC_035099.1	32857768	.	T	G	.	.	MAF_INRAE=5.263;MAF_USDA=30.588
NC_035099.1	32857793	.	T	A	.	.	MAF_INRAE=47.368;MAF_USDA=27.647
NC_035099.1	32857848	.	T	C	.	.	MAF_INRAE=11.392;MAF_USDA=5.882
NC_035099.1	32857897	.	A	G	.	.	MAF_INRAE=39.873;MAF_USDA=28.824
NC_035099.1	32857924	.	T	G	.	.	MAF_INRAE=10.526;MAF_USDA=6.667
NC_035099.1	32857986	.	T	C	.	.	MAF_USDA=2.459
NC_035099.1	32858027	.	C	T	.	.	MAF_USDA=3.279
NC_035099.1	32858047	.	T	C	.	.	MAF_USDA=1.639
NC_035099.1	32858076	.	G	A	.	.	MAF_INRAE=47.368;MAF_USDA=28.235
NC_035099.1	32858087	.	T	C	.	.	MAF_USDA=2.459
NC_035099.1	32858169	.	G	A	.	.	MAF_INRAE=37.975;MAF_USDA=29.412
NC_035099.1	32858250	.	C	T	.	.	MAF_INRAE=38.608;MAF_USDA=29.412
NC_035099.1	32858309	.	G	C	.	.	MAF_USDA=6.25
NC_035099.1	32858424	.	C	G	.	.	MAF_INRAE=38.608;MAF_USDA=28.824
NC_035099.1	32858433	.	C	T	.	.	MAF_INRAE=38.608;MAF_USDA=25.882
NC_035099.1	32858462	.	C	T	.	.	MAF_USDA=2.459
NC_035099.1	32858476	.	G	A	.	.	MAF_INRAE=5.263;MAF_USDA=1.639
NC_035099.1	32858496	.	A	G	.	.	MAF_INRAE=47.368;MAF_USDA=28.824
NC_035099.1	32858502	.	T	C	.	.	MAF_INRAE=47.368;MAF_USDA=28.824
NC_035099.1	32858525	.	G	T	.	.	MAF_INRAE=39.241;MAF_USDA=28.824
NC_035099.1	32858546	.	C	T	.	.	MAF_USDA=2.459
NC_035099.1	32858587	.	G	T	.	.	MAF_USDA=4.098
NC_035099.1	32858688	.	T	C	.	.	MAF_INRAE=38.608;MAF_USDA=29.412
NC_035099.1	32858704	.	C	T	.	.	MAF_INRAE=38.608;MAF_USDA=29.412
NC_035099.1	32858819	.	G	T	.	.	MAF_INRAE=39.241;MAF_USDA=28.824
NC_035099.1	32858856	.	C	A	.	.	MAF_INRAE=8.333;MAF_USDA=3.279
NC_035099.1	32859089	.	A	G	.	.	MAF_INRAE=38.608;MAF_USDA=29.412
NC_035099.1	32859090	.	T	C	.	.	MAF_INRAE=34.167;MAF_USDA=28.824
NC_035099.1	32859113	.	G	T	.	.	MAF_INRAE=38.608;MAF_USDA=28.824
NC_035099.1	32859123	.	C	A	.	.	MAF_INRAE=7.5;MAF_USDA=20.0
NC_035099.1	32859205	.	C	T	.	.	MAF_INRAE=47.368;MAF_USDA=30.0
NC_035099.1	32859211	.	C	T	.	.	MAF_USDA=4.098
NC_035099.1	32859280	.	T	A	.	.	MAF_USDA=25.0
NC_035099.1	32859383	.	C	T	.	.	MAF_INRAE=26.316;MAF_USDA=15.476
NC_035099.1	32859394	.	C	T	.	.	MAF_USDA=1.639
NC_035099.1	32859417	.	G	C	.	.	MAF_USDA=8.824
NC_035099.1	32859465	.	G	T	.	.	MAF_INRAE=13.291;MAF_USDA=47.647
NC_035099.1	32859466	.	T	G	.	.	MAF_USDA=29.412
NC_035099.1	32859497	.	C	T	.	.	MAF_USDA=4.098
NC_035099.1	32859557	.	G	A	.	.	MAF_USDA=3.279
NC_035099.1	32859633	.	G	A	.	.	MAF_USDA=2.459
NC_035099.1	32859652	.	C	T	.	.	MAF_USDA=1.639
NC_035099.1	32859698	.	C	T	.	.	MAF_USDA=4.918
NC_035099.1	32859743	.	A	T	.	.	MAF_INRAE=1.667
NC_035099.1	32859779	.	A	G	.	.	MAF_INRAE=5.263;MAF_USDA=1.639
NC_035099.1	32859795	.	C	T	.	.	MAF_USDA=3.279
NC_035099.1	32859890	.	G	T	.	.	MAF_INRAE=8.228
NC_035099.1	32859945	.	C	A	.	.	MAF_INRAE=8.228;MAF_USDA=4.118
NC_035099.1	32860023	.	G	T	.	.	MAF_USDA=3.279
NC_035099.1	32860067	.	C	T	.	.	MAF_USDA=4.918
NC_035099.1	32860103	.	G	C	.	.	MAF_INRAE=38.608;MAF_USDA=29.412
NC_035099.1	32860124	.	C	G	.	.	MAF_INRAE=38.608;MAF_USDA=29.412
NC_035099.1	32860125	.	G	A	.	.	MAF_USDA=3.279
NC_035099.1	32860152	.	A	G	.	.	MAF_USDA=2.459
NC_035099.1	32860178	.	T	G	.	.	MAF_USDA=4.918
NC_035099.1	32860183	.	T	G	.	.	MAF_USDA=2.459
NC_035099.1	32860184	.	C	T	.	.	MAF_USDA=4.918
NC_035099.1	32860188	.	T	C	.	.	MAF_USDA=4.918
NC_035099.1	32860201	.	T	C	.	.	MAF_USDA=3.279
NC_035099.1	32860213	.	A	G	.	.	MAF_USDA=3.279
NC_035099.1	32860226	.	C	A	.	.	MAF_USDA=1.639
NC_035099.1	32860234	.	A	G	.	.	MAF_USDA=4.098
NC_035099.1	32860238	.	G	T	.	.	MAF_USDA=2.459
NC_035099.1	32860246	.	A	G	.	.	MAF_USDA=3.279
NC_035099.1	32860247	.	C	A	.	.	MAF_USDA=3.279
NC_035099.1	32860253	.	A	G	.	.	MAF_USDA=3.279
NC_035099.1	32860307	.	T	C	.	.	MAF_USDA=1.639
NC_035099.1	32860312	.	A	G	.	.	MAF_USDA=2.459
NC_035099.1	32860324	.	G	A	.	.	MAF_USDA=1.639
NC_035099.1	32860349	.	A	G	.	.	MAF_USDA=1.639
NC_035099.1	32860360	.	A	T	.	.	MAF_INRAE=8.228;MAF_USDA=4.118
NC_035099.1	32860383	.	A	G	.	.	MAF_USDA=1.639
NC_035099.1	32860492	.	T	A	.	.	MAF_INRAE=13.291;MAF_USDA=45.882
NC_035099.1	32860495	.	T	C	.	.	MAF_INRAE=10.833;MAF_USDA=45.294
NC_035099.1	32860535	.	T	C	.	.	MAF_INRAE=13.291;MAF_USDA=47.647
NC_035099.1	32860538	.	A	C	.	.	MAF_USDA=3.279
NC_035099.1	32860571	.	C	T	.	.	MAF_USDA=2.941
NC_035099.1	32860606	.	G	A	.	.	MAF_INRAE=5.263;MAF_USDA=8.824
NC_035099.1	32860609	.	A	C	.	.	MAF_USDA=3.279
NC_035099.1	32860640	.	T	C	.	.	MAF_USDA=3.279
NC_035099.1	32860642	.	G	A	.	.	MAF_INRAE=5.263;MAF_USDA=8.824
NC_035099.1	32860652	.	G	A	.	.	MAF_INRAE=3.165;MAF_USDA=15.294
NC_035099.1	32860654	.	C	G	.	.	MAF_USDA=26.471
NC_035099.1	32860655	.	A	T	.	.	MAF_USDA=44.706
NC_035099.1	32860656	.	A	C	.	.	MAF_USDA=44.706
NC_035099.1	32860678	.	C	A	.	.	MAF_USDA=2.459
NC_035099.1	32860698	.	G	A	.	.	MAF_USDA=1.639
NC_035099.1	32860701	.	G	A	.	.	MAF_USDA=1.639
NC_035099.1	32860728	.	A	G	.	.	MAF_INRAE=13.291;MAF_USDA=44.706
NC_035099.1	32860738	.	C	A	.	.	MAF_USDA=1.639
NC_035099.1	32860812	.	C	T	.	.	MAF_USDA=1.786
NC_035099.1	32860827	.	C	T	.	.	MAF_INRAE=13.924;MAF_USDA=45.833
NC_035099.1	32860854	.	A	C	.	.	MAF_USDA=4.098
NC_035099.1	32860907	.	A	T	.	.	MAF_INRAE=38.608;MAF_USDA=28.824
NC_035099.1	32860923	.	A	G	.	.	MAF_INRAE=22.152;MAF_USDA=39.412
NC_035099.1	32860992	.	C	A	.	.	MAF_INRAE=13.291;MAF_USDA=49.412
NC_035099.1	32861018	.	A	G	.	.	MAF_INRAE=3.165;MAF_USDA=15.294
NC_035099.1	32861053	.	T	C	.	.	MAF_INRAE=10.0;MAF_USDA=4.118
NC_035099.1	32861096	.	C	T	.	.	MAF_INRAE=22.152;MAF_USDA=40.0
NC_035099.1	32861195	.	C	T	.	.	MAF_INRAE=40.833;MAF_USDA=9.016
NC_035099.1	32861380	.	T	G	.	.	MAF_USDA=4.098
NC_035099.1	32861447	.	T	A	.	.	MAF_INRAE=8.228;MAF_USDA=5.882
NC_035099.1	32861448	.	A	T	.	.	MAF_INRAE=9.167;MAF_USDA=5.882
NC_035099.1	32861468	.	C	T	.	.	MAF_INRAE=8.861;MAF_USDA=4.706
NC_035099.1	32861504	.	A	G	.	.	MAF_USDA=4.098
NC_035099.1	32861567	.	T	G	.	.	MAF_USDA=5.738
NC_035099.1	32861569	.	C	A	.	.	MAF_INRAE=1.667
NC_035099.1	32861586	.	T	G	.	.	MAF_USDA=4.918
NC_035099.1	32861663	.	G	C	.	.	MAF_INRAE=5.696;MAF_USDA=24.118
NC_035099.1	32861712	.	G	A	.	.	MAF_USDA=1.639
NC_035099.1	32861784	.	T	C	.	.	MAF_USDA=4.098
NC_035099.1	32861854	.	T	C	.	.	MAF_USDA=3.279
NC_035099.1	32861906	.	T	A	.	.	MAF_INRAE=39.167
NC_035099.1	32861965	.	G	T	.	.	MAF_INRAE=20.886;MAF_USDA=42.941
NC_035099.1	32862041	.	T	C	.	.	MAF_USDA=1.639
NC_035099.1	32862045	.	T	A	.	.	MAF_INRAE=38.333;MAF_USDA=2.459
NC_035099.1	32862094	.	T	G	.	.	MAF_USDA=3.279
NC_035099.1	32862099	.	A	T	.	.	MAF_INRAE=8.333;MAF_USDA=22.353
NC_035099.1	32862172	.	G	A	.	.	MAF_INRAE=40.0
NC_035099.1	32862215	.	G	A	.	.	MAF_INRAE=8.228;MAF_USDA=3.279
NC_035099.1	32862219	.	T	C	.	.	MAF_USDA=4.098
NC_035099.1	32862296	.	T	A	.	.	MAF_INRAE=20.886;MAF_USDA=45.294
NC_035099.1	32862312	.	A	T	.	.	MAF_USDA=8.824
NC_035099.1	32862601	.	G	A	.	.	MAF_INRAE=3.333
NC_035099.1	32862665	.	A	G	.	.	MAF_INRAE=34.167
NC_035099.1	32862715	.	T	A	.	.	MAF_INRAE=4.167
NC_035099.1	32862730	.	C	T	.	.	MAF_INRAE=4.167
NC_035099.1	32862827	.	C	A	.	.	MAF_INRAE=8.333
NC_035099.1	32862836	.	C	T	.	.	MAF_INRAE=1.667
NC_035099.1	32863003	.	G	A	.	.	MAF_INRAE=4.167
NC_035099.1	32863011	.	G	A	.	.	MAF_INRAE=32.278
NC_035099.1	32863015	.	G	T	.	.	MAF_USDA=10.417
NC_035099.1	32863080	.	T	C	.	.	MAF_INRAE=4.167
NC_035099.1	32863387	.	T	C	.	.	MAF_USDA=4.918
NC_035099.1	32863437	.	A	G	.	.	MAF_INRAE=5.263;MAF_USDA=5.738
NC_035099.1	32863684	.	T	C	.	.	MAF_USDA=4.706
NC_035099.1	32863720	.	G	C	.	.	MAF_USDA=1.639
NC_035099.1	32863721	.	G	A	.	.	MAF_INRAE=2.532;MAF_USDA=9.836
NC_035099.1	32863735	.	G	T	.	.	MAF_INRAE=5.263;MAF_USDA=1.639
NC_035099.1	32863756	.	G	T	.	.	MAF_USDA=2.459
NC_035099.1	32863785	.	G	T	.	.	MAF_USDA=1.765
NC_035099.1	32863863	.	C	T	.	.	MAF_USDA=1.639
NC_035099.1	32863866	.	T	C	.	.	MAF_INRAE=8.861;MAF_USDA=5.882
NC_035099.1	32863928	.	G	T	.	.	MAF_USDA=5.738
NC_035099.1	32863946	.	A	T	.	.	MAF_INRAE=8.228;MAF_USDA=2.941
NC_035099.1	32864029	.	C	A	.	.	MAF_USDA=3.279
NC_035099.1	32864041	.	T	C	.	.	MAF_INRAE=8.228;MAF_USDA=2.941
NC_035099.1	32864098	.	G	A	.	.	MAF_INRAE=39.167;MAF_USDA=2.459
NC_035099.1	32864159	.	C	T	.	.	MAF_USDA=1.639
NC_035099.1	32864214	.	G	T	.	.	MAF_INRAE=5.263;MAF_USDA=8.824
NC_035099.1	32864244	.	G	C	.	.	MAF_USDA=1.639
NC_035099.1	32864336	.	T	C	.	.	MAF_INRAE=8.228;MAF_USDA=4.098
NC_035099.1	32864347	.	A	G	.	.	MAF_INRAE=38.333;MAF_USDA=2.459
NC_035099.1	32864386	.	T	C	.	.	MAF_USDA=1.639
NC_035099.1	32864466	.	G	T	.	.	MAF_USDA=1.639
NC_035099.1	32864590	.	C	T	.	.	MAF_INRAE=5.263;MAF_USDA=6.557
NC_035099.1	32864615	.	C	G	.	.	MAF_INRAE=8.228;MAF_USDA=1.765
NC_035099.1	32864625	.	G	A	.	.	MAF_INRAE=8.228;MAF_USDA=2.941
NC_035099.1	32864633	.	C	A	.	.	MAF_USDA=2.459
NC_035099.1	32864717	.	A	C	.	.	MAF_USDA=3.279
NC_035099.1	32864738	.	G	A	.	.	MAF_USDA=1.765
NC_035099.1	32864806	.	T	G	.	.	MAF_USDA=1.639
NC_035099.1	32864925	.	G	T	.	.	MAF_USDA=3.279
NC_035099.1	32864946	.	T	C	.	.	MAF_USDA=1.639
NC_035099.1	32864980	.	A	C	.	.	MAF_USDA=1.639
NC_035099.1	32864999	.	A	C	.	.	MAF_INRAE=8.861;MAF_USDA=5.294
NC_035099.1	32865003	.	C	T	.	.	MAF_INRAE=1.667
NC_035099.1	32865064	.	A	T	.	.	MAF_USDA=1.639
NC_035099.1	32865105	.	T	A	.	.	MAF_USDA=1.639
NC_035099.1	32865156	.	C	T	.	.	MAF_USDA=4.918
NC_035099.1	32865160	.	C	A	.	.	MAF_USDA=4.098
NC_035099.1	32865226	.	C	T	.	.	MAF_USDA=1.639
NC_035099.1	32865320	.	A	G	.	.	MAF_USDA=1.639
NC_035099.1	32865472	.	A	T	.	.	MAF_USDA=4.098
NC_035099.1	32865492	.	T	C	.	.	MAF_INRAE=38.608;MAF_USDA=29.412
NC_035099.1	32865526	.	C	G	.	.	MAF_USDA=2.941
NC_035099.1	32865534	.	G	A	.	.	MAF_INRAE=38.608;MAF_USDA=28.824
NC_035099.1	32865634	.	T	C	.	.	MAF_USDA=1.639
NC_035099.1	32865637	.	T	G	.	.	MAF_INRAE=8.333;MAF_USDA=2.459
NC_035099.1	32865665	.	C	T	.	.	MAF_INRAE=8.333;MAF_USDA=23.529
NC_035099.1	32865700	.	T	C	.	.	MAF_INRAE=8.333;MAF_USDA=2.459
NC_035099.1	32865713	.	A	G	.	.	MAF_USDA=1.639
NC_035099.1	32865762	.	A	G	.	.	MAF_USDA=4.918
NC_035099.1	32865763	.	G	A	.	.	MAF_USDA=4.918
NC_035099.1	32865801	.	C	T	.	.	MAF_USDA=3.279
NC_035099.1	32865805	.	G	A	.	.	MAF_USDA=4.167
NC_035099.1	32865806	.	T	A	.	.	MAF_USDA=4.167
NC_035099.1	32865823	.	C	A	.	.	MAF_USDA=1.639
NC_035099.1	32865828	.	C	T	.	.	MAF_INRAE=1.667
NC_035099.1	32865829	.	C	T	.	.	MAF_USDA=1.639
NC_035099.1	32865904	.	G	A	.	.	MAF_USDA=1.639
NC_035099.1	32865951	.	C	T	.	.	MAF_INRAE=38.608;MAF_USDA=43.75
NC_035099.1	32866000	.	G	A	.	.	MAF_INRAE=8.228;MAF_USDA=1.639
NC_035099.1	32866011	.	G	A	.	.	MAF_USDA=4.918
NC_035099.1	32866024	.	T	C	.	.	MAF_INRAE=2.632;MAF_USDA=3.529
NC_035099.1	32866025	.	G	A	.	.	MAF_INRAE=26.667;MAF_USDA=34.118
NC_035099.1	32866035	.	G	A	.	.	MAF_USDA=3.279
NC_035099.1	32866070	.	T	C	.	.	MAF_INRAE=8.333;MAF_USDA=16.393
NC_035099.1	32866178	.	G	T	.	.	MAF_INRAE=36.709;MAF_USDA=28.824
NC_035099.1	32866194	.	A	G	.	.	MAF_USDA=9.412
NC_035099.1	32866197	.	T	G	.	.	MAF_USDA=4.918
NC_035099.1	32866209	.	T	A	.	.	MAF_USDA=4.098
NC_035099.1	32866311	.	G	T	.	.	MAF_USDA=4.098
NC_035099.1	32866318	.	A	G	.	.	MAF_INRAE=34.167;MAF_USDA=28.824
NC_035099.1	32866329	.	C	A	.	.	MAF_INRAE=8.228;MAF_USDA=1.639
NC_035099.1	32866350	.	T	G	.	.	MAF_INRAE=8.228;MAF_USDA=1.639
NC_035099.1	32866371	.	T	A	.	.	MAF_USDA=3.279
NC_035099.1	32866375	.	T	G	.	.	MAF_USDA=3.279
NC_035099.1	32866403	.	T	A	.	.	MAF_INRAE=2.5;MAF_USDA=1.639
NC_035099.1	32866404	.	A	T	.	.	MAF_INRAE=5.696;MAF_USDA=28.824
NC_035099.1	32866423	.	C	T	.	.	MAF_USDA=3.279
NC_035099.1	32866465	.	T	G	.	.	MAF_INRAE=9.167
NC_035099.1	32866484	.	A	T	.	.	MAF_USDA=4.098
NC_035099.1	32866504	.	G	T	.	.	MAF_INRAE=39.241;MAF_USDA=28.235
NC_035099.1	32866527	.	C	T	.	.	MAF_USDA=4.918
NC_035099.1	32866562	.	T	C	.	.	MAF_USDA=5.0
NC_035099.1	32866678	.	A	C	.	.	MAF_INRAE=1.667
NC_035099.1	32866711	.	C	G	.	.	MAF_INRAE=10.0;MAF_USDA=3.529
NC_035099.1	32866820	.	C	A	.	.	MAF_INRAE=8.228;MAF_USDA=4.167
NC_035099.1	32866828	.	A	G	.	.	MAF_INRAE=15.823;MAF_USDA=18.235
NC_035099.1	32866889	.	A	T	.	.	MAF_USDA=5.738
NC_035099.1	32866918	.	T	G	.	.	MAF_INRAE=15.19;MAF_USDA=17.857
NC_035099.1	32866950	.	G	T	.	.	MAF_INRAE=5.263;MAF_USDA=9.412
NC_035099.1	32866952	.	T	C	.	.	MAF_USDA=4.918
NC_035099.1	32867023	.	A	G	.	.	MAF_INRAE=8.861;MAF_USDA=3.571
NC_035099.1	32867052	.	T	G	.	.	MAF_INRAE=5.263;MAF_USDA=11.176
NC_035099.1	32867065	.	C	A	.	.	MAF_USDA=5.738
NC_035099.1	32867073	.	G	T	.	.	MAF_INRAE=7.595;MAF_USDA=1.639
NC_035099.1	32867085	.	G	A	.	.	MAF_INRAE=2.5;MAF_USDA=1.639
NC_035099.1	32867094	.	G	C	.	.	MAF_INRAE=38.333;MAF_USDA=2.459
NC_035099.1	32867135	.	A	T	.	.	MAF_USDA=4.918
NC_035099.1	32867153	.	C	T	.	.	MAF_INRAE=3.333
NC_035099.1	32867164	.	C	T	.	.	MAF_INRAE=10.526;MAF_USDA=1.639
NC_035099.1	32867188	.	T	A	.	.	MAF_USDA=1.639
NC_035099.1	32867314	.	A	T	.	.	MAF_USDA=4.098
NC_035099.1	32867332	.	C	G	.	.	MAF_INRAE=40.506;MAF_USDA=8.824
NC_035099.1	32867362	.	A	G	.	.	MAF_INRAE=40.506;MAF_USDA=8.824
NC_035099.1	32867375	.	T	A	.	.	MAF_INRAE=39.167;MAF_USDA=2.459
NC_035099.1	32867380	.	G	T	.	.	MAF_INRAE=39.167;MAF_USDA=1.639
NC_035099.1	32867568	.	G	A	.	.	MAF_INRAE=2.532;MAF_USDA=6.557
NC_035099.1	32867598	.	C	T	.	.	MAF_USDA=3.279
NC_035099.1	32867689	.	A	G	.	.	MAF_USDA=4.918
NC_035099.1	32867739	.	T	A	.	.	MAF_USDA=4.098
NC_035099.1	32867774	.	A	T	.	.	MAF_INRAE=37.5
NC_035099.1	32867896	.	G	A	.	.	MAF_USDA=8.333
NC_035099.1	32867908	.	C	T	.	.	MAF_INRAE=3.165;MAF_USDA=16.471
NC_035099.1	32867988	.	C	A	.	.	MAF_USDA=2.459
NC_035099.1	32868075	.	A	T	.	.	MAF_USDA=3.279
NC_035099.1	32868199	.	T	C	.	.	MAF_USDA=2.459
NC_035099.1	32868202	.	C	T	.	.	MAF_USDA=2.459
NC_035099.1	32868224	.	G	A	.	.	MAF_INRAE=1.667
NC_035099.1	32868231	.	G	A	.	.	MAF_USDA=2.459
NC_035099.1	32868317	.	T	G	.	.	MAF_USDA=2.459
NC_035099.1	32868360	.	T	C	.	.	MAF_USDA=1.639
NC_035099.1	32868361	.	A	G	.	.	MAF_USDA=1.639
NC_035099.1	32868584	.	T	C	.	.	MAF_USDA=1.639
NC_035099.1	32868607	.	T	C	.	.	MAF_INRAE=10.526;MAF_USDA=1.639
NC_035099.1	32868717	.	G	C	.	.	MAF_INRAE=37.5;MAF_USDA=2.459
NC_035099.1	32868773	.	G	A	.	.	MAF_USDA=4.098
NC_035099.1	32868808	.	C	A	.	.	MAF_INRAE=34.167;MAF_USDA=27.647
NC_035099.1	32868860	.	C	A	.	.	MAF_USDA=1.639
NC_035099.1	32868917	.	C	T	.	.	MAF_USDA=4.918
NC_035099.1	32868928	.	G	A	.	.	MAF_INRAE=5.263;MAF_USDA=1.639
NC_035099.1	32868990	.	A	G	.	.	MAF_USDA=4.918
NC_035099.1	32869104	.	T	G	.	.	MAF_USDA=4.098
NC_035099.1	32869108	.	T	G	.	.	MAF_INRAE=39.167;MAF_USDA=2.459
NC_035099.1	32869135	.	A	G	.	.	MAF_USDA=4.098
NC_035099.1	32869151	.	C	T	.	.	MAF_INRAE=38.608;MAF_USDA=28.824
NC_035099.1	32869291	.	G	T	.	.	MAF_USDA=4.098
NC_035099.1	32869328	.	C	T	.	.	MAF_USDA=4.098
NC_035099.1	32869368	.	T	C	.	.	MAF_INRAE=20.886;MAF_USDA=41.176
NC_035099.1	32869401	.	A	G	.	.	MAF_INRAE=38.608;MAF_USDA=28.824
NC_035099.1	32869419	.	G	A	.	.	MAF_USDA=4.918
NC_035099.1	32869441	.	G	A	.	.	MAF_INRAE=5.263
NC_035099.1	32869540	.	A	T	.	.	MAF_USDA=10.0
NC_035099.1	32869631	.	A	C	.	.	MAF_USDA=2.459
NC_035099.1	32869696	.	G	T	.	.	MAF_USDA=8.333
NC_035099.1	32869721	.	C	A	.	.	MAF_INRAE=37.975;MAF_USDA=28.824
NC_035099.1	32869726	.	T	A	.	.	MAF_USDA=4.918
NC_035099.1	32869736	.	G	T	.	.	MAF_USDA=4.098
NC_035099.1	32869849	.	T	C	.	.	MAF_INRAE=7.595;MAF_USDA=4.918
NC_035099.1	32869876	.	A	T	.	.	MAF_USDA=3.279
NC_035099.1	32869940	.	T	C	.	.	MAF_USDA=4.098
NC_035099.1	32870005	.	T	G	.	.	MAF_USDA=4.098
NC_035099.1	32870006	.	G	A	.	.	MAF_USDA=3.279
NC_035099.1	32870073	.	C	T	.	.	MAF_INRAE=39.241;MAF_USDA=27.059
NC_035099.1	32870075	.	C	T	.	.	MAF_USDA=1.639
NC_035099.1	32870167	.	C	T	.	.	MAF_INRAE=8.861;MAF_USDA=7.059
NC_035099.1	32870185	.	C	A	.	.	MAF_USDA=1.639
NC_035099.1	32870187	.	A	C	.	.	MAF_USDA=4.918
NC_035099.1	32870202	.	A	G	.	.	MAF_INRAE=38.608;MAF_USDA=28.824
NC_035099.1	32870278	.	C	A	.	.	MAF_USDA=4.098
NC_035099.1	32870389	.	T	C	.	.	MAF_USDA=2.459
NC_035099.1	32870467	.	C	T	.	.	MAF_INRAE=7.595;MAF_USDA=1.639
NC_035099.1	32870473	.	G	A	.	.	MAF_INRAE=7.595;MAF_USDA=1.639
NC_035099.1	32870493	.	C	G	.	.	MAF_USDA=2.459
NC_035099.1	32870632	.	C	T	.	.	MAF_USDA=5.738
NC_035099.1	32870637	.	A	C	.	.	MAF_INRAE=8.228;MAF_USDA=1.639
NC_035099.1	32870652	.	T	A	.	.	MAF_INRAE=8.228;MAF_USDA=3.529
NC_035099.1	32870700	.	C	T	.	.	MAF_USDA=1.639
NC_035099.1	32870702	.	C	T	.	.	MAF_USDA=2.459
NC_035099.1	32870721	.	A	T	.	.	MAF_USDA=4.918
NC_035099.1	32870736	.	C	T	.	.	MAF_USDA=5.738
NC_035099.1	32870748	.	C	A	.	.	MAF_INRAE=39.873;MAF_USDA=8.824
NC_035099.1	32870877	.	C	T	.	.	MAF_USDA=2.941
NC_035099.1	32870889	.	T	C	.	.	MAF_INRAE=41.139;MAF_USDA=8.824
NC_035099.1	32870901	.	C	A	.	.	MAF_USDA=3.279
NC_035099.1	32870913	.	C	T	.	.	MAF_USDA=1.639
NC_035099.1	32870946	.	T	C	.	.	MAF_INRAE=8.228;MAF_USDA=1.639
NC_035099.1	32871009	.	T	A	.	.	MAF_INRAE=37.975;MAF_USDA=45.833
NC_035099.1	32871041	.	A	T	.	.	MAF_USDA=3.279
NC_035099.1	32871088	.	T	A	.	.	MAF_USDA=4.118
NC_035099.1	32871095	.	G	A	.	.	MAF_USDA=10.417
NC_035099.1	32871100	.	C	T	.	.	MAF_USDA=4.167
NC_035099.1	32871215	.	C	G	.	.	MAF_USDA=4.918
NC_035099.1	32871219	.	C	A	.	.	MAF_USDA=4.098
NC_035099.1	32871227	.	A	T	.	.	MAF_INRAE=5.263;MAF_USDA=1.639
NC_035099.1	32871295	.	G	A	.	.	MAF_USDA=1.639
NC_035099.1	32871346	.	T	C	.	.	MAF_USDA=1.639
NC_035099.1	32871423	.	C	A	.	.	MAF_INRAE=8.861;MAF_USDA=5.882
NC_035099.1	32871482	.	T	A	.	.	MAF_INRAE=5.696;MAF_USDA=39.881
NC_035099.1	32871804	.	G	A	.	.	MAF_INRAE=5.263;MAF_USDA=10.417
NC_035099.1	32871876	.	C	T	.	.	MAF_INRAE=8.228;MAF_USDA=2.976
NC_035099.1	32871889	.	C	T	.	.	MAF_INRAE=5.263;MAF_USDA=1.639
NC_035099.1	32871938	.	G	C	.	.	MAF_USDA=1.639
NC_035099.1	32872070	.	G	A	.	.	MAF_USDA=2.459
NC_035099.1	32872180	.	T	C	.	.	MAF_INRAE=5.696;MAF_USDA=27.083
NC_035099.1	32872213	.	C	T	.	.	MAF_USDA=1.639
NC_035099.1	32872276	.	G	A	.	.	MAF_USDA=1.639
NC_035099.1	32872279	.	C	T	.	.	MAF_INRAE=5.696;MAF_USDA=39.412
NC_035099.1	32872300	.	T	C	.	.	MAF_USDA=4.918
NC_035099.1	32872357	.	G	A	.	.	MAF_USDA=4.098
NC_035099.1	32872393	.	T	A	.	.	MAF_USDA=3.279
NC_035099.1	32872399	.	G	A	.	.	MAF_INRAE=5.263;MAF_USDA=1.639
NC_035099.1	32872442	.	C	T	.	.	MAF_INRAE=5.263;MAF_USDA=1.639
NC_035099.1	32872467	.	G	A	.	.	MAF_USDA=4.098
NC_035099.1	32872505	.	G	A	.	.	MAF_INRAE=10.526
NC_035099.1	32872652	.	G	A	.	.	MAF_INRAE=1.667
NC_035099.1	32872677	.	C	G	.	.	MAF_INRAE=10.526
NC_035099.1	32872691	.	C	T	.	.	MAF_USDA=1.639
NC_035099.1	32872725	.	A	C	.	.	MAF_USDA=1.639
NC_035099.1	32872820	.	G	C	.	.	MAF_INRAE=8.333;MAF_USDA=16.393
NC_035099.1	32872857	.	G	A	.	.	MAF_INRAE=43.038;MAF_USDA=28.235
NC_035099.1	32872888	.	G	A	.	.	MAF_USDA=4.706
NC_035099.1	32872902	.	C	T	.	.	MAF_USDA=4.918
NC_035099.1	32872942	.	C	A	.	.	MAF_USDA=1.639
NC_035099.1	32872966	.	T	C	.	.	MAF_USDA=4.098
NC_035099.1	32873046	.	T	A	.	.	MAF_USDA=4.918
NC_035099.1	32873086	.	G	A	.	.	MAF_USDA=4.098
NC_035099.1	32873113	.	C	T	.	.	MAF_INRAE=38.608;MAF_USDA=28.824
NC_035099.1	32873156	.	G	A	.	.	MAF_USDA=1.639
NC_035099.1	32873188	.	C	A	.	.	MAF_INRAE=8.228;MAF_USDA=4.167
NC_035099.1	32873212	.	T	C	.	.	MAF_INRAE=10.526;MAF_USDA=3.279
NC_035099.1	32873264	.	A	C	.	.	MAF_USDA=4.918
NC_035099.1	32873276	.	C	A	.	.	MAF_USDA=10.0
NC_035099.1	32873280	.	G	A	.	.	MAF_INRAE=8.861;MAF_USDA=5.294
NC_035099.1	32873314	.	T	C	.	.	MAF_INRAE=8.333;MAF_USDA=2.459
NC_035099.1	32873325	.	A	G	.	.	MAF_INRAE=1.667
NC_035099.1	32873358	.	C	T	.	.	MAF_INRAE=2.5
NC_035099.1	32873389	.	C	T	.	.	MAF_USDA=4.918
NC_035099.1	32873419	.	C	T	.	.	MAF_INRAE=25.949;MAF_USDA=26.19
NC_035099.1	32873435	.	G	A	.	.	MAF_USDA=1.765
NC_035099.1	32873436	.	C	A	.	.	MAF_USDA=1.765
NC_035099.1	32873495	.	T	C	.	.	MAF_USDA=4.098
NC_035099.1	32873503	.	G	A	.	.	MAF_USDA=1.639
NC_035099.1	32873609	.	G	T	.	.	MAF_USDA=3.279
NC_035099.1	32873618	.	C	T	.	.	MAF_INRAE=3.165;MAF_USDA=14.706
NC_035099.1	32873667	.	G	A	.	.	MAF_USDA=4.098
NC_035099.1	32873723	.	C	A	.	.	MAF_USDA=5.738
NC_035099.1	32873763	.	T	C	.	.	MAF_INRAE=38.608;MAF_USDA=28.824
NC_035099.1	32873795	.	C	A	.	.	MAF_USDA=5.738
NC_035099.1	32873905	.	C	T	.	.	MAF_USDA=3.279
NC_035099.1	32873923	.	A	G	.	.	MAF_INRAE=38.333;MAF_USDA=2.459
NC_035099.1	32873948	.	A	G	.	.	MAF_USDA=5.738
NC_035099.1	32874015	.	C	A	.	.	MAF_INRAE=44.937;MAF_USDA=27.647
NC_035099.1	32874052	.	C	A	.	.	MAF_INRAE=5.696;MAF_USDA=25.294
NC_035099.1	32874072	.	C	T	.	.	MAF_USDA=2.459
NC_035099.1	32874080	.	G	A	.	.	MAF_INRAE=39.241;MAF_USDA=29.412
NC_035099.1	32874091	.	C	T	.	.	MAF_USDA=5.738
NC_035099.1	32874161	.	G	C	.	.	MAF_INRAE=8.228;MAF_USDA=5.294
NC_035099.1	32874179	.	A	T	.	.	MAF_INRAE=37.342;MAF_USDA=28.235
NC_035099.1	32874214	.	T	C	.	.	MAF_USDA=4.098
NC_035099.1	32874251	.	C	A	.	.	MAF_USDA=2.459
NC_035099.1	32874264	.	A	T	.	.	MAF_INRAE=5.263
NC_035099.1	32874271	.	A	T	.	.	MAF_INRAE=15.789
NC_035099.1	32874276	.	T	A	.	.	MAF_INRAE=43.671
NC_035099.1	32874317	.	G	A	.	.	MAF_USDA=3.333
NC_035099.1	32874325	.	A	C	.	.	MAF_USDA=3.333
NC_035099.1	32874327	.	C	A	.	.	MAF_INRAE=38.333;MAF_USDA=2.5
NC_035099.1	32874376	.	C	A	.	.	MAF_USDA=8.333
NC_035099.1	32874406	.	T	G	.	.	MAF_USDA=4.098
NC_035099.1	32874451	.	T	A	.	.	MAF_USDA=1.639
NC_035099.1	32874590	.	G	A	.	.	MAF_USDA=1.639
NC_035099.1	32874664	.	A	G	.	.	MAF_INRAE=8.228
NC_035099.1	32875007	.	T	G	.	.	MAF_INRAE=10.526
NC_035099.1	32875041	.	G	T	.	.	MAF_INRAE=7.5;MAF_USDA=14.754
NC_035099.1	32875069	.	C	T	.	.	MAF_INRAE=8.228;MAF_USDA=2.353
NC_035099.1	32875104	.	A	T	.	.	MAF_USDA=3.279
NC_035099.1	32875303	.	C	T	.	.	MAF_USDA=4.918
NC_035099.1	32875332	.	G	A	.	.	MAF_INRAE=8.333;MAF_USDA=16.393
NC_035099.1	32875592	.	T	A	.	.	MAF_USDA=6.557
NC_035099.1	32875822	.	C	A	.	.	MAF_USDA=2.459
NC_035099.1	32875864	.	G	A	.	.	MAF_USDA=1.639
NC_035099.1	32875881	.	G	A	.	.	MAF_USDA=4.098
NC_035099.1	32876034	.	A	T	.	.	MAF_USDA=4.098
NC_035099.1	32876076	.	C	A	.	.	MAF_USDA=4.098
NC_035099.1	32876158	.	A	T	.	.	MAF_USDA=5.738
NC_035099.1	32876193	.	G	A	.	.	MAF_INRAE=8.861;MAF_USDA=5.882
NC_035099.1	32876216	.	T	G	.	.	MAF_INRAE=5.696;MAF_USDA=25.0
NC_035099.1	32876224	.	C	A	.	.	MAF_USDA=3.279
NC_035099.1	32876361	.	T	C	.	.	MAF_INRAE=46.835;MAF_USDA=24.118
NC_035099.1	32876383	.	G	A	.	.	MAF_USDA=1.639
NC_035099.1	32876409	.	C	T	.	.	MAF_INRAE=1.667
NC_035099.1	32876534	.	G	T	.	.	MAF_INRAE=39.873;MAF_USDA=28.824
NC_035099.1	32876547	.	T	A	.	.	MAF_USDA=1.639
NC_035099.1	32876653	.	T	A	.	.	MAF_USDA=4.098
NC_035099.1	32876778	.	C	T	.	.	MAF_USDA=1.765
NC_035099.1	32876828	.	C	A	.	.	MAF_USDA=4.098
NC_035099.1	32876852	.	G	A	.	.	MAF_INRAE=37.975;MAF_USDA=4.706
NC_035099.1	32876859	.	A	G	.	.	MAF_INRAE=37.975;MAF_USDA=4.706
NC_035099.1	32876865	.	A	G	.	.	MAF_INRAE=37.975;MAF_USDA=4.762
NC_035099.1	32876883	.	A	G	.	.	MAF_USDA=4.167
NC_035099.1	32876892	.	G	T	.	.	MAF_INRAE=5.263;MAF_USDA=1.667
NC_035099.1	32876893	.	C	A	.	.	MAF_USDA=1.667
NC_035099.1	32876967	.	G	A	.	.	MAF_USDA=1.639
NC_035099.1	32877017	.	C	T	.	.	MAF_INRAE=1.667
NC_035099.1	32877191	.	G	A	.	.	MAF_INRAE=8.228;MAF_USDA=3.279
NC_035099.1	32877232	.	A	G	.	.	MAF_INRAE=37.975;MAF_USDA=4.706
NC_035099.1	32877269	.	C	A	.	.	MAF_INRAE=43.671;MAF_USDA=42.262
NC_035099.1	32877315	.	T	G	.	.	MAF_INRAE=37.975;MAF_USDA=4.706
NC_035099.1	32877316	.	T	G	.	.	MAF_INRAE=8.861;MAF_USDA=5.294
NC_035099.1	32877432	.	C	A	.	.	MAF_USDA=1.639
NC_035099.1	32877471	.	T	A	.	.	MAF_USDA=1.765
NC_035099.1	32877564	.	C	T	.	.	MAF_USDA=1.639
NC_035099.1	32877641	.	T	C	.	.	MAF_USDA=1.639
NC_035099.1	32877693	.	G	A	.	.	MAF_INRAE=38.608;MAF_USDA=29.412
NC_035099.1	32877751	.	C	T	.	.	MAF_USDA=1.639
NC_035099.1	32877843	.	T	A	.	.	MAF_INRAE=37.342;MAF_USDA=4.706
NC_035099.1	32877876	.	G	A	.	.	MAF_INRAE=10.526;MAF_USDA=1.639
NC_035099.1	32877999	.	A	C	.	.	MAF_INRAE=37.342;MAF_USDA=5.738
NC_035099.1	32878022	.	A	T	.	.	MAF_INRAE=1.667
NC_035099.1	32878131	.	C	G	.	.	MAF_USDA=4.098
NC_035099.1	32878141	.	G	T	.	.	MAF_USDA=4.098
NC_035099.1	32878151	.	T	A	.	.	MAF_USDA=4.098
NC_035099.1	32878236	.	G	A	.	.	MAF_INRAE=38.333
NC_035099.1	32878258	.	G	A	.	.	MAF_USDA=2.459
NC_035099.1	32878313	.	G	A	.	.	MAF_INRAE=10.526;MAF_USDA=1.639
NC_035099.1	32878334	.	C	G	.	.	MAF_USDA=3.279
NC_035099.1	32878459	.	C	T	.	.	MAF_INRAE=1.667
NC_035099.1	32878479	.	G	A	.	.	MAF_USDA=1.639
NC_035099.1	32878500	.	T	A	.	.	MAF_INRAE=1.667
NC_035099.1	32878502	.	G	T	.	.	MAF_INRAE=5.833
NC_035099.1	32878504	.	T	C	.	.	MAF_INRAE=5.833
NC_035099.1	32878536	.	T	A	.	.	MAF_INRAE=5.0
NC_035099.1	32878538	.	G	A	.	.	MAF_INRAE=39.167
NC_035099.1	32878540	.	G	A	.	.	MAF_USDA=1.639
NC_035099.1	32878544	.	T	G	.	.	MAF_INRAE=5.0
NC_035099.1	32878567	.	A	G	.	.	MAF_INRAE=3.333
NC_035099.1	32878570	.	T	C	.	.	MAF_INRAE=3.333
NC_035099.1	32878599	.	C	T	.	.	MAF_INRAE=10.526;MAF_USDA=13.115
NC_035099.1	32878613	.	G	T	.	.	MAF_INRAE=14.167;MAF_USDA=11.765
NC_035099.1	32878620	.	C	G	.	.	MAF_INRAE=8.333;MAF_USDA=11.475
NC_035099.1	32878626	.	C	T	.	.	MAF_USDA=2.353
NC_035099.1	32878627	.	T	C	.	.	MAF_INRAE=21.667;MAF_USDA=19.412
NC_035099.1	32878630	.	G	A	.	.	MAF_INRAE=5.0
NC_035099.1	32878632	.	C	T	.	.	MAF_INRAE=24.167;MAF_USDA=24.706
NC_035099.1	32878637	.	A	C	.	.	MAF_INRAE=25.0;MAF_USDA=19.412
NC_035099.1	32878659	.	A	T	.	.	MAF_INRAE=25.0;MAF_USDA=27.059
NC_035099.1	32878663	.	G	A	.	.	MAF_INRAE=12.5;MAF_USDA=18.235
NC_035099.1	32878666	.	C	T	.	.	MAF_INRAE=32.5;MAF_USDA=43.75
NC_035099.1	32878667	.	G	A	.	.	MAF_USDA=4.918
NC_035099.1	32878670	.	A	G	.	.	MAF_INRAE=24.167;MAF_USDA=28.235
NC_035099.1	32878671	.	T	C	.	.	MAF_INRAE=24.167;MAF_USDA=28.235
NC_035099.1	32878690	.	T	C	.	.	MAF_INRAE=24.167;MAF_USDA=30.0
NC_035099.1	32878713	.	G	A	.	.	MAF_INRAE=25.833;MAF_USDA=28.824
NC_035099.1	32878720	.	A	G	.	.	MAF_INRAE=25.833;MAF_USDA=29.412
NC_035099.1	32878733	.	C	T	.	.	MAF_INRAE=25.0;MAF_USDA=35.417
NC_035099.1	32878749	.	G	T	.	.	MAF_INRAE=25.0;MAF_USDA=35.417
NC_035099.1	32878755	.	G	T	.	.	MAF_INRAE=24.167;MAF_USDA=41.667
NC_035099.1	32878772	.	G	A	.	.	MAF_INRAE=19.167;MAF_USDA=39.583
NC_035099.1	32878778	.	T	C	.	.	MAF_INRAE=19.167;MAF_USDA=10.417
NC_035099.1	32878806	.	G	T	.	.	MAF_USDA=6.25
NC_035099.1	32878809	.	C	G	.	.	MAF_INRAE=19.167
NC_035099.1	32878811	.	A	G	.	.	MAF_USDA=3.279
NC_035099.1	32878824	.	A	G	.	.	MAF_INRAE=10.0
NC_035099.1	32878866	.	C	A	.	.	MAF_INRAE=1.667
NC_035099.1	32878867	.	G	A	.	.	MAF_USDA=4.098
NC_035099.1	32878875	.	A	T	.	.	MAF_USDA=1.667
NC_035099.1	32878917	.	A	C	.	.	MAF_INRAE=15.0
NC_035099.1	32878930	.	G	A	.	.	MAF_INRAE=41.667;MAF_USDA=4.31
NC_035099.1	32878931	.	C	T	.	.	MAF_INRAE=14.167
NC_035099.1	32878934	.	A	T	.	.	MAF_INRAE=14.167
NC_035099.1	32878942	.	T	C	.	.	MAF_INRAE=14.167
NC_035099.1	32878976	.	C	T	.	.	MAF_INRAE=8.333
NC_035099.1	32878982	.	T	A	.	.	MAF_INRAE=8.333
NC_035099.1	32878993	.	T	C	.	.	MAF_INRAE=8.333
NC_035099.1	32879065	.	A	G	.	.	MAF_INRAE=5.0
NC_035099.1	32879067	.	G	C	.	.	MAF_INRAE=5.0
NC_035099.1	32879102	.	A	T	.	.	MAF_INRAE=34.167;MAF_USDA=30.488
NC_035099.1	32879133	.	C	T	.	.	MAF_INRAE=12.5;MAF_USDA=14.655
NC_035099.1	32879282	.	A	T	.	.	MAF_INRAE=10.0;MAF_USDA=14.583
NC_035099.1	32879354	.	A	C	.	.	MAF_USDA=32.609
NC_035099.1	32879359	.	A	C	.	.	MAF_INRAE=44.167
NC_035099.1	32879387	.	A	G	.	.	MAF_USDA=6.897
NC_035099.1	32879396	.	A	G	.	.	MAF_USDA=1.695
NC_035099.1	32879407	.	T	C	.	.	MAF_INRAE=3.333;MAF_USDA=15.663
NC_035099.1	32879414	.	G	A	.	.	MAF_INRAE=3.333
NC_035099.1	32879424	.	A	G	.	.	MAF_USDA=5.085
NC_035099.1	32879428	.	G	A	.	.	MAF_INRAE=3.333
NC_035099.1	32879434	.	C	T	.	.	MAF_INRAE=3.333
NC_035099.1	32879440	.	C	T	.	.	MAF_USDA=8.434
NC_035099.1	32879448	.	G	A	.	.	MAF_USDA=8.333
NC_035099.1	32879451	.	G	A	.	.	MAF_INRAE=2.5;MAF_USDA=10.417
NC_035099.1	32879452	.	A	C	.	.	MAF_INRAE=2.5;MAF_USDA=20.833
NC_035099.1	32879477	.	G	A	.	.	MAF_INRAE=2.5
NC_035099.1	32879478	.	G	T	.	.	MAF_USDA=4.098
NC_035099.1	32879479	.	C	A	.	.	MAF_INRAE=2.5;MAF_USDA=5.738
NC_035099.1	32879487	.	T	C	.	.	MAF_INRAE=3.333
NC_035099.1	32879494	.	C	T	.	.	MAF_USDA=4.098
NC_035099.1	32879499	.	C	T	.	.	MAF_INRAE=1.667
NC_035099.1	32879529	.	G	A	.	.	MAF_INRAE=7.5
NC_035099.1	32879539	.	T	C	.	.	MAF_INRAE=8.333
NC_035099.1	32879555	.	G	A	.	.	MAF_INRAE=8.333
NC_035099.1	32879595	.	C	T	.	.	MAF_INRAE=3.333
NC_035099.1	32879597	.	T	G	.	.	MAF_INRAE=3.333
NC_035099.1	32879609	.	G	A	.	.	MAF_INRAE=32.5
NC_035099.1	32879621	.	A	G	.	.	MAF_INRAE=1.667
NC_035099.1	32879637	.	A	G	.	.	MAF_USDA=12.295
NC_035099.1	32879644	.	C	T	.	.	MAF_USDA=10.656
NC_035099.1	32879662	.	T	C	.	.	MAF_INRAE=44.167
NC_035099.1	32879673	.	C	T	.	.	MAF_USDA=18.852
NC_035099.1	32879679	.	G	T	.	.	MAF_USDA=3.279
NC_035099.1	32879681	.	A	T	.	.	MAF_USDA=4.098
NC_035099.1	32879701	.	C	T	.	.	MAF_INRAE=9.167
NC_035099.1	32879716	.	G	A	.	.	MAF_INRAE=43.333;MAF_USDA=2.459
NC_035099.1	32879720	.	T	C	.	.	MAF_USDA=15.882
NC_035099.1	32879826	.	G	A	.	.	MAF_INRAE=2.5;MAF_USDA=1.639
NC_035099.1	32879907	.	T	G	.	.	MAF_USDA=4.706
NC_035099.1	32879920	.	C	G	.	.	MAF_USDA=4.098
NC_035099.1	32879935	.	G	A	.	.	MAF_USDA=1.765
NC_035099.1	32879939	.	G	A	.	.	MAF_INRAE=5.263;MAF_USDA=4.918
NC_035099.1	32880381	.	T	C	.	.	MAF_INRAE=21.519;MAF_USDA=45.882
NC_035099.1	32880442	.	T	C	.	.	MAF_USDA=10.0
NC_035099.1	32880446	.	G	A	.	.	MAF_USDA=4.098
NC_035099.1	32880457	.	G	T	.	.	MAF_INRAE=7.5;MAF_USDA=15.574
NC_035099.1	32880486	.	A	G	.	.	MAF_USDA=3.279
NC_035099.1	32880488	.	A	T	.	.	MAF_USDA=3.279
NC_035099.1	32880517	.	A	C	.	.	MAF_INRAE=37.975;MAF_USDA=28.235
NC_035099.1	32880535	.	T	C	.	.	MAF_INRAE=2.532;MAF_USDA=10.588
NC_035099.1	32880540	.	G	T	.	.	MAF_INRAE=37.975;MAF_USDA=5.738
NC_035099.1	32880703	.	C	T	.	.	MAF_INRAE=10.526
NC_035099.1	32880757	.	C	G	.	.	MAF_USDA=3.279
NC_035099.1	32880764	.	C	A	.	.	MAF_USDA=2.459
NC_035099.1	32880809	.	G	A	.	.	MAF_INRAE=4.167
NC_035099.1	32880810	.	C	T	.	.	MAF_INRAE=43.333
NC_035099.1	32880854	.	A	G	.	.	MAF_INRAE=37.342;MAF_USDA=4.098
NC_035099.1	32880906	.	C	T	.	.	MAF_USDA=2.459
NC_035099.1	32880920	.	C	G	.	.	MAF_INRAE=39.167
NC_035099.1	32880949	.	T	A	.	.	MAF_INRAE=3.333
NC_035099.1	32880992	.	A	T	.	.	MAF_INRAE=37.975;MAF_USDA=4.918
NC_035099.1	32881028	.	A	T	.	.	MAF_USDA=3.279
NC_035099.1	32881070	.	G	C	.	.	MAF_USDA=6.557
NC_035099.1	32881123	.	G	A	.	.	MAF_INRAE=40.506;MAF_USDA=27.869
NC_035099.1	32881136	.	T	G	.	.	MAF_INRAE=10.526;MAF_USDA=1.639
NC_035099.1	32881226	.	G	T	.	.	MAF_USDA=1.639
NC_035099.1	32881257	.	C	T	.	.	MAF_USDA=1.639
NC_035099.1	32881258	.	G	T	.	.	MAF_INRAE=37.975;MAF_USDA=6.557
NC_035099.1	32881275	.	A	T	.	.	MAF_INRAE=20.886;MAF_USDA=49.412
NC_035099.1	32881485	.	C	T	.	.	MAF_INRAE=38.608;MAF_USDA=6.557
NC_035099.1	32881491	.	A	G	.	.	MAF_INRAE=10.526;MAF_USDA=12.295
NC_035099.1	32881658	.	G	A	.	.	MAF_INRAE=15.19;MAF_USDA=41.176
NC_035099.1	32881747	.	C	A	.	.	MAF_USDA=1.639
NC_035099.1	32881832	.	A	C	.	.	MAF_USDA=1.639
NC_035099.1	32882144	.	G	A	.	.	MAF_USDA=5.738
NC_035099.1	32882154	.	T	C	.	.	MAF_INRAE=10.0;MAF_USDA=6.25
NC_035099.1	32882218	.	C	T	.	.	MAF_USDA=1.639
NC_035099.1	32882226	.	T	C	.	.	MAF_INRAE=37.975;MAF_USDA=5.738
NC_035099.1	32882267	.	C	T	.	.	MAF_INRAE=37.975;MAF_USDA=5.738
NC_035099.1	32882273	.	T	G	.	.	MAF_USDA=5.294
NC_035099.1	32882280	.	C	T	.	.	MAF_INRAE=38.333
NC_035099.1	32882367	.	G	A	.	.	MAF_INRAE=8.228;MAF_USDA=4.098
NC_035099.1	32882372	.	G	A	.	.	MAF_INRAE=8.228;MAF_USDA=1.639
NC_035099.1	32882379	.	A	C	.	.	MAF_INRAE=37.975;MAF_USDA=28.824
NC_035099.1	32882455	.	A	G	.	.	MAF_USDA=1.639
NC_035099.1	32882530	.	C	T	.	.	MAF_INRAE=10.526
NC_035099.1	32882531	.	G	A	.	.	MAF_INRAE=40.0
NC_035099.1	32882589	.	A	T	.	.	MAF_INRAE=38.608;MAF_USDA=5.738
NC_035099.1	32882600	.	C	T	.	.	MAF_INRAE=20.253;MAF_USDA=45.294
NC_035099.1	32882607	.	A	T	.	.	MAF_INRAE=2.532;MAF_USDA=11.176
NC_035099.1	32882618	.	G	T	.	.	MAF_INRAE=38.608;MAF_USDA=6.557
NC_035099.1	32882635	.	C	A	.	.	MAF_USDA=2.459
NC_035099.1	32882636	.	A	G	.	.	MAF_INRAE=5.263;MAF_USDA=10.417
NC_035099.1	32882755	.	A	T	.	.	MAF_USDA=3.279
NC_035099.1	32882767	.	A	T	.	.	MAF_USDA=1.765
NC_035099.1	32882773	.	C	G	.	.	MAF_INRAE=37.342;MAF_USDA=4.918
NC_035099.1	32882806	.	A	C	.	.	MAF_INRAE=37.342;MAF_USDA=4.918
NC_035099.1	32882818	.	T	A	.	.	MAF_INRAE=10.526
NC_035099.1	32882878	.	G	A	.	.	MAF_USDA=3.279
NC_035099.1	32882916	.	C	T	.	.	MAF_INRAE=39.241;MAF_USDA=28.824
NC_035099.1	32882919	.	T	C	.	.	MAF_USDA=4.098
NC_035099.1	32882944	.	A	G	.	.	MAF_USDA=4.098
NC_035099.1	32882992	.	T	C	.	.	MAF_USDA=10.0
NC_035099.1	32883079	.	G	T	.	.	MAF_INRAE=37.975;MAF_USDA=28.235
NC_035099.1	32883169	.	G	A	.	.	MAF_USDA=1.639
NC_035099.1	32883233	.	A	C	.	.	MAF_INRAE=5.263
NC_035099.1	32883254	.	T	G	.	.	MAF_USDA=1.639
NC_035099.1	32883316	.	C	A	.	.	MAF_USDA=1.639
NC_035099.1	32883446	.	A	T	.	.	MAF_INRAE=38.333
NC_035099.1	32883533	.	G	T	.	.	MAF_INRAE=10.526;MAF_USDA=9.836
NC_035099.1	32883681	.	G	T	.	.	MAF_USDA=2.459
NC_035099.1	32883822	.	A	G	.	.	MAF_USDA=4.098
NC_035099.1	32883845	.	G	A	.	.	MAF_USDA=4.918
NC_035099.1	32883888	.	G	A	.	.	MAF_INRAE=37.342;MAF_USDA=5.738
NC_035099.1	32883950	.	G	T	.	.	MAF_USDA=4.918
NC_035099.1	32883956	.	A	T	.	.	MAF_INRAE=37.975;MAF_USDA=28.235
NC_035099.1	32883957	.	A	C	.	.	MAF_INRAE=33.333;MAF_USDA=28.235
NC_035099.1	32884035	.	A	G	.	.	MAF_USDA=4.918
NC_035099.1	32884038	.	G	A	.	.	MAF_INRAE=8.228;MAF_USDA=1.639
NC_035099.1	32884127	.	A	G	.	.	MAF_INRAE=38.608;MAF_USDA=47.917
NC_035099.1	32884176	.	T	G	.	.	MAF_INRAE=12.025;MAF_USDA=21.765
NC_035099.1	32884240	.	A	C	.	.	MAF_USDA=1.639
NC_035099.1	32884341	.	C	T	.	.	MAF_USDA=3.279
NC_035099.1	32884435	.	T	C	.	.	MAF_USDA=2.083
NC_035099.1	32884451	.	C	A	.	.	MAF_USDA=4.098
NC_035099.1	32884514	.	A	G	.	.	MAF_INRAE=47.368;MAF_USDA=25.0
NC_035099.1	32884544	.	G	A	.	.	MAF_USDA=39.13
NC_035099.1	32885583	.	C	T	.	.	MAF_USDA=2.459
NC_035099.1	32885635	.	C	T	.	.	MAF_USDA=10.0
NC_035099.1	32885636	.	G	A	.	.	MAF_USDA=4.918
NC_035099.1	32885649	.	C	T	.	.	MAF_INRAE=5.263;MAF_USDA=1.639
NC_035099.1	32885839	.	G	T	.	.	MAF_USDA=1.639
NC_035099.1	32885919	.	C	T	.	.	MAF_USDA=3.39
NC_035099.1	32886119	.	T	G	.	.	MAF_INRAE=8.333;MAF_USDA=4.918
NC_035099.1	32886154	.	G	T	.	.	MAF_INRAE=8.333;MAF_USDA=2.459
NC_035099.1	32886177	.	C	T	.	.	MAF_USDA=1.765
NC_035099.1	32886212	.	G	A	.	.	MAF_INRAE=37.5
NC_035099.1	32886217	.	C	A	.	.	MAF_INRAE=38.608;MAF_USDA=28.824
NC_035099.1	32886282	.	G	A	.	.	MAF_USDA=1.639
NC_035099.1	32886343	.	C	G	.	.	MAF_USDA=3.279
NC_035099.1	32886358	.	C	T	.	.	MAF_INRAE=37.975;MAF_USDA=35.294
NC_035099.1	32886370	.	A	T	.	.	MAF_USDA=5.294
NC_035099.1	32886432	.	T	A	.	.	MAF_USDA=1.765
NC_035099.1	32886464	.	C	T	.	.	MAF_INRAE=39.167
NC_035099.1	32886508	.	G	A	.	.	MAF_INRAE=39.167;MAF_USDA=1.639
NC_035099.1	32886619	.	C	A	.	.	MAF_INRAE=37.342;MAF_USDA=25.294
NC_035099.1	32886774	.	C	A	.	.	MAF_INRAE=3.165;MAF_USDA=15.882
NC_035099.1	32886962	.	C	A	.	.	MAF_INRAE=39.241;MAF_USDA=28.235
NC_035099.1	32887222	.	C	G	.	.	MAF_USDA=3.279
NC_035099.1	32887437	.	C	A	.	.	MAF_USDA=1.765
NC_035099.1	32887719	.	G	A	.	.	MAF_USDA=1.639
NC_035099.1	32887811	.	G	T	.	.	MAF_INRAE=7.595;MAF_USDA=15.574
NC_035099.1	32887843	.	G	C	.	.	MAF_USDA=4.918
NC_035099.1	32887848	.	C	A	.	.	MAF_INRAE=27.215;MAF_USDA=14.118
NC_035099.1	32887902	.	T	G	.	.	MAF_INRAE=5.263;MAF_USDA=5.738
NC_035099.1	32888034	.	G	A	.	.	MAF_USDA=1.639
NC_035099.1	32888035	.	C	T	.	.	MAF_USDA=1.639
NC_035099.1	32888173	.	T	C	.	.	MAF_USDA=4.098
NC_035099.1	32888432	.	CTTTTTTA	CTTTTTTT	.	.	MAF_USDA=18.75
NC_035099.1	32888439	.	A	T	.	.	MAF_INRAE=5.263
NC_035099.1	32888448	.	A	T	.	.	MAF_INRAE=38.608;MAF_USDA=11.765
NC_035099.1	32888503	.	G	A	.	.	MAF_USDA=4.098
NC_035099.1	32888566	.	A	C	.	.	MAF_USDA=8.824
NC_035099.1	32888576	.	G	C	.	.	MAF_USDA=1.639
NC_035099.1	32888614	.	G	A	.	.	MAF_USDA=1.639
NC_035099.1	32888636	.	C	T	.	.	MAF_USDA=1.639
NC_035099.1	32888674	.	A	C	.	.	MAF_INRAE=8.228
NC_035099.1	32888682	.	T	A	.	.	MAF_INRAE=32.911;MAF_USDA=20.833
NC_035099.1	32888722	.	C	A	.	.	MAF_USDA=2.941
NC_035099.1	32888724	.	G	T	.	.	MAF_USDA=4.098
NC_035099.1	32888754	.	G	A	.	.	MAF_INRAE=3.165;MAF_USDA=15.882
NC_035099.1	32888804	.	A	G	.	.	MAF_INRAE=2.5
NC_035099.1	32888836	.	C	T	.	.	MAF_USDA=2.941
NC_035099.1	32888862	.	C	A	.	.	MAF_USDA=2.459
NC_035099.1	32888991	.	G	C	.	.	MAF_USDA=4.098
NC_035099.1	32889052	.	G	A	.	.	MAF_INRAE=38.608;MAF_USDA=25.882
NC_035099.1	32889213	.	G	A	.	.	MAF_USDA=6.557
NC_035099.1	32889237	.	C	A	.	.	MAF_INRAE=3.165;MAF_USDA=25.882
NC_035099.1	32889384	.	G	A	.	.	MAF_INRAE=3.165;MAF_USDA=11.765
NC_035099.1	32889392	.	C	A	.	.	MAF_INRAE=8.228;MAF_USDA=1.639
NC_035099.1	32889741	.	C	G	.	.	MAF_USDA=1.639
NC_035099.1	32889814	.	T	G	.	.	MAF_INRAE=38.333;MAF_USDA=1.639
NC_035099.1	32889898	.	T	A	.	.	MAF_USDA=1.639
NC_035099.1	32889967	.	T	C	.	.	MAF_INRAE=2.532;MAF_USDA=25.294
NC_035099.1	32890036	.	A	G	.	.	MAF_USDA=3.279
NC_035099.1	32890138	.	A	T	.	.	MAF_USDA=3.279
NC_035099.1	32890139	.	C	A	.	.	MAF_USDA=3.279
NC_035099.1	32890291	.	G	T	.	.	MAF_USDA=3.279
NC_035099.1	32890439	.	C	T	.	.	MAF_USDA=7.377
NC_035099.1	32890440	.	G	A	.	.	MAF_USDA=1.639
NC_035099.1	32890476	.	G	T	.	.	MAF_USDA=1.639
NC_035099.1	32890557	.	C	T	.	.	MAF_USDA=7.377
NC_035099.1	32890694	.	C	A	.	.	MAF_USDA=1.639
NC_035099.1	32890706	.	G	A	.	.	MAF_INRAE=1.667;MAF_USDA=2.459
NC_035099.1	32890708	.	G	A	.	.	MAF_INRAE=10.526
NC_035099.1	32890711	.	G	A	.	.	MAF_USDA=1.765
NC_035099.1	32890722	.	G	C	.	.	MAF_USDA=1.639
NC_035099.1	32890836	.	A	C	.	.	MAF_USDA=4.098
NC_035099.1	32890919	.	T	A	.	.	MAF_INRAE=8.228;MAF_USDA=1.639
NC_035099.1	32890921	.	T	C	.	.	MAF_INRAE=2.5
NC_035099.1	32890939	.	G	A	.	.	MAF_INRAE=38.608;MAF_USDA=25.294
NC_035099.1	32891148	.	A	C	.	.	MAF_USDA=4.918
NC_035099.1	32891286	.	T	G	.	.	MAF_USDA=8.333
NC_035099.1	32891333	.	C	T	.	.	MAF_USDA=2.459
NC_035099.1	32891507	.	G	A	.	.	MAF_INRAE=8.228;MAF_USDA=1.639
NC_035099.1	32891582	.	C	A	.	.	MAF_USDA=4.098
NC_035099.1	32891740	.	A	C	.	.	MAF_USDA=3.279
NC_035099.1	32891761	.	A	G	.	.	MAF_INRAE=5.263;MAF_USDA=15.294
NC_035099.1	32891823	.	C	T	.	.	MAF_INRAE=38.608;MAF_USDA=37.059
NC_035099.1	32891911	.	G	A	.	.	MAF_INRAE=5.263;MAF_USDA=16.471
NC_035099.1	32892015	.	G	T	.	.	MAF_USDA=1.639
NC_035099.1	32892219	.	A	C	.	.	MAF_USDA=5.738
NC_035099.1	32892350	.	A	G	.	.	MAF_USDA=1.639
NC_035099.1	32892359	.	G	A	.	.	MAF_USDA=1.765
NC_035099.1	32892586	.	A	C	.	.	MAF_USDA=4.098
NC_035099.1	32892670	.	A	C	.	.	MAF_USDA=1.639
NC_035099.1	32892727	.	A	T	.	.	MAF_INRAE=44.304;MAF_USDA=31.765
NC_035099.1	32892740	.	G	A	.	.	MAF_INRAE=39.167;MAF_USDA=3.529
NC_035099.1	32892742	.	G	C	.	.	MAF_INRAE=10.526;MAF_USDA=5.738
NC_035099.1	32892779	.	A	G	.	.	MAF_INRAE=17.089;MAF_USDA=35.294
NC_035099.1	32892886	.	G	C	.	.	MAF_USDA=1.639
NC_035099.1	32893006	.	T	C	.	.	MAF_USDA=12.295
NC_035099.1	32893030	.	C	T	.	.	MAF_USDA=2.5
NC_035099.1	32893071	.	G	A	.	.	MAF_USDA=16.667
NC_035099.1	32893091	.	T	G	.	.	MAF_INRAE=46.667;MAF_USDA=31.25
NC_035099.1	32893096	.	T	C	.	.	MAF_INRAE=5.263;MAF_USDA=8.824
NC_035099.1	32893098	.	C	T	.	.	MAF_INRAE=19.167;MAF_USDA=25.882
NC_035099.1	32893100	.	G	A	.	.	MAF_INRAE=2.5;MAF_USDA=1.639
NC_035099.1	32893103	.	C	T	.	.	MAF_USDA=4.918
NC_035099.1	32893118	.	A	C	.	.	MAF_INRAE=5.833;MAF_USDA=12.353
NC_035099.1	32893119	.	C	T	.	.	MAF_INRAE=10.0;MAF_USDA=5.294
NC_035099.1	32893120	.	T	G	.	.	MAF_INRAE=4.167;MAF_USDA=3.279
NC_035099.1	32893150	.	T	C	.	.	MAF_USDA=1.639
NC_035099.1	32893176	.	C	A	.	.	MAF_USDA=1.639
NC_035099.1	32893187	.	G	T	.	.	MAF_INRAE=5.263;MAF_USDA=3.279
NC_035099.1	32893209	.	A	G	.	.	MAF_INRAE=2.5
NC_035099.1	32893215	.	T	G	.	.	MAF_INRAE=2.5
NC_035099.1	32893221	.	G	T	.	.	MAF_INRAE=3.333
NC_035099.1	32893223	.	C	A	.	.	MAF_INRAE=4.167
NC_035099.1	32893251	.	A	T	.	.	MAF_USDA=2.459
NC_035099.1	32893256	.	A	T	.	.	MAF_INRAE=39.167
NC_035099.1	32893285	.	T	C	.	.	MAF_INRAE=10.526;MAF_USDA=7.377
NC_035099.1	32893295	.	C	A	.	.	MAF_INRAE=8.228;MAF_USDA=1.639
NC_035099.1	32893320	.	G	A	.	.	MAF_USDA=2.459
NC_035099.1	32893345	.	A	C	.	.	MAF_INRAE=5.263;MAF_USDA=10.0
NC_035099.1	32893367	.	A	T	.	.	MAF_USDA=2.459
NC_035099.1	32893415	.	C	T	.	.	MAF_INRAE=8.861;MAF_USDA=4.118
NC_035099.1	32893482	.	T	A	.	.	MAF_USDA=5.294
NC_035099.1	32893499	.	G	T	.	.	MAF_USDA=6.471
NC_035099.1	32893550	.	T	C	.	.	MAF_USDA=1.639
NC_035099.1	32893645	.	G	A	.	.	MAF_INRAE=3.165;MAF_USDA=18.852
NC_035099.1	32893649	.	T	C	.	.	MAF_USDA=5.882
NC_035099.1	32893712	.	C	T	.	.	MAF_USDA=2.459
NC_035099.1	32893749	.	T	C	.	.	MAF_USDA=2.459
NC_035099.1	32893761	.	G	A	.	.	MAF_INRAE=5.263;MAF_USDA=9.016
NC_035099.1	32893783	.	C	A	.	.	MAF_USDA=2.459
NC_035099.1	32893812	.	T	A	.	.	MAF_USDA=1.639
NC_035099.1	32893815	.	C	A	.	.	MAF_USDA=1.639
NC_035099.1	32893898	.	G	T	.	.	MAF_USDA=1.639
NC_035099.1	32894031	.	G	A	.	.	MAF_USDA=5.738
NC_035099.1	32894051	.	A	G	.	.	MAF_USDA=1.639
NC_035099.1	32894063	.	C	A	.	.	MAF_INRAE=5.263;MAF_USDA=11.475
NC_035099.1	32894090	.	C	T	.	.	MAF_INRAE=2.5;MAF_USDA=4.918
NC_035099.1	32894242	.	G	A	.	.	MAF_USDA=1.639
NC_035099.1	32894269	.	G	A	.	.	MAF_USDA=1.639
NC_035099.1	32894274	.	T	C	.	.	MAF_USDA=8.824
NC_035099.1	32894279	.	G	T	.	.	MAF_USDA=4.098
NC_035099.1	32894289	.	A	G	.	.	MAF_INRAE=8.228;MAF_USDA=2.459
NC_035099.1	32894355	.	A	C	.	.	MAF_USDA=1.639
NC_035099.1	32894357	.	C	T	.	.	MAF_USDA=1.639
NC_035099.1	32894404	.	A	G	.	.	MAF_INRAE=5.263;MAF_USDA=11.475
NC_035099.1	32894787	.	C	A	.	.	MAF_USDA=1.639
NC_035099.1	32894844	.	C	T	.	.	MAF_USDA=2.459
NC_035099.1	32894848	.	A	G	.	.	MAF_USDA=11.475
NC_035099.1	32894886	.	C	A	.	.	MAF_INRAE=8.228;MAF_USDA=7.377
NC_035099.1	32894904	.	G	A	.	.	MAF_USDA=11.475
NC_035099.1	32894927	.	G	A	.	.	MAF_INRAE=8.228;MAF_USDA=2.459
NC_035099.1	32894934	.	C	A	.	.	MAF_USDA=6.557
NC_035099.1	32894936	.	C	G	.	.	MAF_USDA=9.412
NC_035099.1	32894946	.	G	A	.	.	MAF_INRAE=39.167
NC_035099.1	32894947	.	G	A	.	.	MAF_INRAE=39.167
NC_035099.1	32895005	.	C	G	.	.	MAF_USDA=1.639
NC_035099.1	32895037	.	T	C	.	.	MAF_USDA=1.639
NC_035099.1	32895056	.	C	T	.	.	MAF_USDA=4.918
NC_035099.1	32895059	.	T	A	.	.	MAF_INRAE=8.333;MAF_USDA=11.176
NC_035099.1	32895095	.	G	C	.	.	MAF_USDA=5.738
NC_035099.1	32895109	.	G	A	.	.	MAF_USDA=1.639
NC_035099.1	32895131	.	G	A	.	.	MAF_USDA=1.639
NC_035099.1	32895150	.	G	A	.	.	MAF_USDA=2.941
NC_035099.1	32895240	.	G	A	.	.	MAF_USDA=1.639
NC_035099.1	32895275	.	C	T	.	.	MAF_INRAE=5.263;MAF_USDA=11.475
NC_035099.1	32895356	.	G	A	.	.	MAF_USDA=5.882
NC_035099.1	32895403	.	A	T	.	.	MAF_INRAE=37.975;MAF_USDA=31.176
NC_035099.1	32895440	.	C	A	.	.	MAF_INRAE=8.228;MAF_USDA=1.639
NC_035099.1	32895493	.	A	T	.	.	MAF_INRAE=2.5;MAF_USDA=2.459
NC_035099.1	32895515	.	G	A	.	.	MAF_INRAE=11.392;MAF_USDA=26.23
NC_035099.1	32895544	.	G	A	.	.	MAF_INRAE=8.333;MAF_USDA=5.294
NC_035099.1	32895555	.	C	T	.	.	MAF_INRAE=17.089;MAF_USDA=6.25
NC_035099.1	32895576	.	A	G	.	.	MAF_USDA=1.639
NC_035099.1	32895648	.	A	G	.	.	MAF_USDA=1.639
NC_035099.1	32895664	.	A	C	.	.	MAF_INRAE=10.526
NC_035099.1	32895697	.	G	A	.	.	MAF_USDA=2.459
NC_035099.1	32895788	.	C	T	.	.	MAF_USDA=4.918
NC_035099.1	32895883	.	G	A	.	.	MAF_USDA=1.639
NC_035099.1	32895951	.	G	A	.	.	MAF_INRAE=39.241;MAF_USDA=12.5
NC_035099.1	32896069	.	C	T	.	.	MAF_INRAE=40.0;MAF_USDA=5.294
NC_035099.1	32896119	.	A	G	.	.	MAF_INRAE=2.5;MAF_USDA=6.557
NC_035099.1	32896202	.	C	T	.	.	MAF_INRAE=50.0;MAF_USDA=40.588
NC_035099.1	32896235	.	G	A	.	.	MAF_INRAE=8.861;MAF_USDA=9.016
NC_035099.1	32896272	.	C	A	.	.	MAF_INRAE=5.263;MAF_USDA=9.167
NC_035099.1	32896327	.	A	T	.	.	MAF_INRAE=11.392;MAF_USDA=28.571
NC_035099.1	32896365	.	T	C	.	.	MAF_INRAE=8.861;MAF_USDA=26.19
NC_035099.1	32896480	.	C	T	.	.	MAF_INRAE=39.167;MAF_USDA=5.294
NC_035099.1	32896494	.	G	C	.	.	MAF_INRAE=2.5;MAF_USDA=2.459
NC_035099.1	32896509	.	A	T	.	.	MAF_USDA=4.098
NC_035099.1	32896538	.	A	G	.	.	MAF_INRAE=5.263;MAF_USDA=8.197
NC_035099.1	32896560	.	G	T	.	.	MAF_USDA=4.918
NC_035099.1	32896568	.	T	A	.	.	MAF_INRAE=8.228
NC_035099.1	32896590	.	A	G	.	.	MAF_INRAE=8.228
NC_035099.1	32896674	.	C	A	.	.	MAF_INRAE=49.367;MAF_USDA=34.706
NC_035099.1	32896731	.	G	C	.	.	MAF_USDA=5.738
NC_035099.1	32896861	.	T	C	.	.	MAF_USDA=2.941
NC_035099.1	32896900	.	C	T	.	.	MAF_USDA=2.459
NC_035099.1	32896965	.	A	G	.	.	MAF_USDA=4.918
NC_035099.1	32896978	.	G	A	.	.	MAF_USDA=5.882
NC_035099.1	32897049	.	G	A	.	.	MAF_INRAE=10.526;MAF_USDA=1.639
NC_035099.1	32897070	.	A	C	.	.	MAF_USDA=1.639
NC_035099.1	32897109	.	C	T	.	.	MAF_INRAE=8.228;MAF_USDA=1.639
NC_035099.1	32897184	.	A	G	.	.	MAF_INRAE=11.392;MAF_USDA=11.176
NC_035099.1	32897210	.	A	T	.	.	MAF_USDA=1.639
NC_035099.1	32897268	.	G	A	.	.	MAF_USDA=3.279
NC_035099.1	32897287	.	C	T	.	.	MAF_USDA=1.639
NC_035099.1	32897297	.	T	G	.	.	MAF_USDA=4.098
NC_035099.1	32897309	.	A	C	.	.	MAF_INRAE=5.263;MAF_USDA=3.279
NC_035099.1	32897318	.	C	T	.	.	MAF_USDA=1.639
NC_035099.1	32897341	.	C	T	.	.	MAF_INRAE=5.263;MAF_USDA=2.459
NC_035099.1	32897390	.	C	T	.	.	MAF_USDA=4.918
NC_035099.1	32897475	.	A	G	.	.	MAF_INRAE=8.228;MAF_USDA=1.639
NC_035099.1	32897558	.	T	A	.	.	MAF_USDA=2.941
NC_035099.1	32897565	.	A	C	.	.	MAF_INRAE=2.5;MAF_USDA=18.852
NC_035099.1	32897567	.	G	A	.	.	MAF_INRAE=2.5
NC_035099.1	32897636	.	G	T	.	.	MAF_USDA=1.639
NC_035099.1	32897735	.	G	A	.	.	MAF_INRAE=8.228;MAF_USDA=7.5
NC_035099.1	32897751	.	G	A	.	.	MAF_INRAE=10.526
NC_035099.1	32897791	.	T	A	.	.	MAF_USDA=5.882
NC_035099.1	32897853	.	A	C	.	.	MAF_USDA=10.417
NC_035099.1	32897880	.	C	A	.	.	MAF_USDA=4.918
NC_035099.1	32897884	.	C	T	.	.	MAF_USDA=5.294
NC_035099.1	32898052	.	A	G	.	.	MAF_USDA=1.639
NC_035099.1	32898099	.	C	T	.	.	MAF_USDA=3.279
NC_035099.1	32898160	.	T	G	.	.	MAF_INRAE=10.526
NC_035099.1	32898225	.	A	G	.	.	MAF_USDA=1.639
NC_035099.1	32898278	.	A	G	.	.	MAF_USDA=7.377
NC_035099.1	32898292	.	G	T	.	.	MAF_INRAE=8.333;MAF_USDA=12.353
NC_035099.1	32898313	.	A	T	.	.	MAF_INRAE=5.263;MAF_USDA=9.836
NC_035099.1	32898543	.	C	A	.	.	MAF_INRAE=5.263;MAF_USDA=8.197
NC_035099.1	32898595	.	T	C	.	.	MAF_USDA=5.882
NC_035099.1	32898651	.	T	A	.	.	MAF_INRAE=8.333;MAF_USDA=15.476
NC_035099.1	32898675	.	A	C	.	.	MAF_INRAE=8.333;MAF_USDA=1.639
NC_035099.1	32898679	.	T	A	.	.	MAF_USDA=8.197
NC_035099.1	32898752	.	T	C	.	.	MAF_INRAE=8.333
NC_035099.1	32898762	.	C	T	.	.	MAF_INRAE=5.263;MAF_USDA=10.588
NC_035099.1	32898818	.	C	A	.	.	MAF_USDA=7.377
NC_035099.1	32898836	.	C	G	.	.	MAF_INRAE=9.167;MAF_USDA=2.083
NC_035099.1	32898857	.	T	C	.	.	MAF_INRAE=13.924;MAF_USDA=38.525
NC_035099.1	32898880	.	T	G	.	.	MAF_INRAE=41.139;MAF_USDA=44.118
NC_035099.1	32898929	.	C	T	.	.	MAF_USDA=12.295
NC_035099.1	32898999	.	C	T	.	.	MAF_USDA=6.557
NC_035099.1	32899060	.	A	C	.	.	MAF_INRAE=38.333;MAF_USDA=11.765
NC_035099.1	32899068	.	T	C	.	.	MAF_INRAE=10.526;MAF_USDA=2.459
NC_035099.1	32899092	.	G	T	.	.	MAF_USDA=4.918
NC_035099.1	32899106	.	A	T	.	.	MAF_INRAE=2.5;MAF_USDA=8.197
NC_035099.1	32899183	.	A	C	.	.	MAF_INRAE=40.506;MAF_USDA=27.381
NC_035099.1	32899202	.	C	T	.	.	MAF_USDA=8.333
NC_035099.1	32899222	.	C	T	.	.	MAF_INRAE=49.367;MAF_USDA=42.353
NC_035099.1	32899283	.	G	T	.	.	MAF_INRAE=10.0;MAF_USDA=4.118
NC_035099.1	32899295	.	T	C	.	.	MAF_USDA=6.557
NC_035099.1	32899314	.	T	A	.	.	MAF_USDA=3.279
NC_035099.1	32899320	.	C	A	.	.	MAF_USDA=1.639
NC_035099.1	32899325	.	C	A	.	.	MAF_USDA=9.836
NC_035099.1	32899353	.	C	A	.	.	MAF_INRAE=39.167;MAF_USDA=12.353
NC_035099.1	32899392	.	C	A	.	.	MAF_INRAE=50.0;MAF_USDA=35.294
NC_035099.1	32899474	.	T	A	.	.	MAF_USDA=5.882
NC_035099.1	32899488	.	A	G	.	.	MAF_INRAE=8.228;MAF_USDA=9.016
NC_035099.1	32899592	.	G	A	.	.	MAF_INRAE=2.5;MAF_USDA=2.459
NC_035099.1	32899612	.	C	T	.	.	MAF_INRAE=48.734;MAF_USDA=35.294
NC_035099.1	32899686	.	G	A	.	.	MAF_USDA=1.639
NC_035099.1	32899743	.	C	G	.	.	MAF_USDA=5.738
NC_035099.1	32899752	.	C	T	.	.	MAF_USDA=6.557
NC_035099.1	32899810	.	A	T	.	.	MAF_USDA=6.557
NC_035099.1	32899813	.	C	T	.	.	MAF_USDA=2.459
NC_035099.1	32899885	.	C	A	.	.	MAF_INRAE=10.526
NC_035099.1	32899897	.	G	T	.	.	MAF_USDA=6.78
NC_035099.1	32899901	.	G	A	.	.	MAF_USDA=6.78
NC_035099.1	32899938	.	T	C	.	.	MAF_INRAE=1.667
NC_035099.1	32899955	.	T	G	.	.	MAF_INRAE=10.526
NC_035099.1	32899988	.	A	G	.	.	MAF_INRAE=8.861;MAF_USDA=26.471
NC_035099.1	32900076	.	G	A	.	.	MAF_USDA=6.557
NC_035099.1	32900265	.	T	A	.	.	MAF_USDA=1.639
NC_035099.1	32900302	.	T	G	.	.	MAF_USDA=6.557
NC_035099.1	32900390	.	A	T	.	.	MAF_USDA=6.557
NC_035099.1	32900400	.	A	G	.	.	MAF_USDA=6.557
NC_035099.1	32900412	.	A	G	.	.	MAF_INRAE=10.526;MAF_USDA=10.656
NC_035099.1	32900413	.	G	A	.	.	MAF_USDA=1.639
NC_035099.1	32900439	.	C	T	.	.	MAF_USDA=4.098
NC_035099.1	32900657	.	C	G	.	.	MAF_USDA=6.78
NC_035099.1	32900765	.	T	G	.	.	MAF_INRAE=47.5;MAF_USDA=44.512
NC_035099.1	32900778	.	A	C	.	.	MAF_USDA=6.897
NC_035099.1	32900783	.	G	A	.	.	MAF_USDA=1.724
NC_035099.1	32900814	.	A	G	.	.	MAF_INRAE=47.5;MAF_USDA=39.024
NC_035099.1	32900857	.	C	G	.	.	MAF_USDA=1.724
NC_035099.1	32900858	.	G	A	.	.	MAF_USDA=4.31
NC_035099.1	32900884	.	G	A	.	.	MAF_USDA=6.034
NC_035099.1	32900887	.	C	A	.	.	MAF_USDA=5.172
NC_035099.1	32900922	.	G	A	.	.	MAF_INRAE=9.167;MAF_USDA=17.073
NC_035099.1	32901075	.	G	T	.	.	MAF_INRAE=44.167;MAF_USDA=31.176
NC_035099.1	32901139	.	A	T	.	.	MAF_INRAE=2.5
NC_035099.1	32901327	.	C	G	.	.	MAF_USDA=6.557
NC_035099.1	32901518	.	C	T	.	.	MAF_INRAE=8.333;MAF_USDA=20.0
NC_035099.1	32901704	.	G	A	.	.	MAF_USDA=1.639
NC_035099.1	32901705	.	C	T	.	.	MAF_USDA=9.836
NC_035099.1	32901710	.	G	A	.	.	MAF_USDA=5.738
NC_035099.1	32901728	.	G	A	.	.	MAF_INRAE=10.526;MAF_USDA=9.836
NC_035099.1	32901777	.	T	C	.	.	MAF_INRAE=10.526;MAF_USDA=9.836
NC_035099.1	32901825	.	C	T	.	.	MAF_USDA=1.639
NC_035099.1	32902059	.	C	A	.	.	MAF_USDA=7.143
NC_035099.1	32902086	.	A	C	.	.	MAF_INRAE=50.0;MAF_USDA=35.294
NC_035099.1	32902196	.	G	A	.	.	MAF_USDA=2.459
NC_035099.1	32902261	.	C	A	.	.	MAF_INRAE=50.0
NC_035099.1	32902274	.	C	A	.	.	MAF_INRAE=50.0
NC_035099.1	32902276	.	A	C	.	.	MAF_INRAE=48.333
NC_035099.1	32902281	.	C	T	.	.	MAF_INRAE=8.333
NC_035099.1	32902282	.	A	T	.	.	MAF_INRAE=8.333
NC_035099.1	32902315	.	G	A	.	.	MAF_USDA=6.471
NC_035099.1	32902384	.	G	A	.	.	MAF_INRAE=49.367;MAF_USDA=35.294
NC_035099.1	32902396	.	G	C	.	.	MAF_INRAE=10.526
NC_035099.1	32902424	.	C	A	.	.	MAF_USDA=1.639
NC_035099.1	32902491	.	A	G	.	.	MAF_USDA=1.765
NC_035099.1	32902500	.	G	A	.	.	MAF_INRAE=50.0;MAF_USDA=35.294
NC_035099.1	32902588	.	G	A	.	.	MAF_USDA=1.639
NC_035099.1	32902604	.	A	T	.	.	MAF_INRAE=49.367;MAF_USDA=35.294
NC_035099.1	32902617	.	T	G	.	.	MAF_INRAE=37.5;MAF_USDA=3.529
NC_035099.1	32902663	.	C	T	.	.	MAF_USDA=2.459
NC_035099.1	32902687	.	A	G	.	.	MAF_INRAE=49.367;MAF_USDA=35.294
NC_035099.1	32902718	.	T	A	.	.	MAF_INRAE=49.367;MAF_USDA=35.294
NC_035099.1	32902728	.	A	C	.	.	MAF_INRAE=49.367;MAF_USDA=35.294
NC_035099.1	32902773	.	G	A	.	.	MAF_INRAE=38.608;MAF_USDA=28.571
NC_035099.1	32902802	.	T	C	.	.	MAF_INRAE=50.0;MAF_USDA=35.294
NC_035099.1	32902811	.	G	A	.	.	MAF_INRAE=48.734;MAF_USDA=35.882
NC_035099.1	32902860	.	T	C	.	.	MAF_USDA=5.738
NC_035099.1	32902995	.	T	C	.	.	MAF_INRAE=5.263;MAF_USDA=3.279
NC_035099.1	32903045	.	G	T	.	.	MAF_INRAE=2.5
NC_035099.1	32903417	.	G	A	.	.	MAF_USDA=6.25
NC_035099.1	32903428	.	G	T	.	.	MAF_USDA=16.667
NC_035099.1	32903432	.	C	T	.	.	MAF_USDA=1.639
NC_035099.1	32903433	.	G	T	.	.	MAF_USDA=4.918
NC_035099.1	32903449	.	T	C	.	.	MAF_INRAE=10.526
NC_035099.1	32903452	.	T	C	.	.	MAF_INRAE=12.025;MAF_USDA=11.765
NC_035099.1	32903483	.	A	G	.	.	MAF_INRAE=48.734;MAF_USDA=35.882
NC_035099.1	32903600	.	T	A	.	.	MAF_USDA=2.459
NC_035099.1	32903923	.	C	A	.	.	MAF_USDA=1.667
NC_035099.1	32905140	.	C	T	.	.	MAF_USDA=1.765
NC_035099.1	32905317	.	T	G	.	.	MAF_INRAE=49.367
NC_035099.1	32905325	.	A	G	.	.	MAF_USDA=4.098
NC_035099.1	32905395	.	C	T	.	.	MAF_INRAE=10.526;MAF_USDA=18.852
NC_035099.1	32905536	.	T	G	.	.	MAF_INRAE=8.333;MAF_USDA=13.529
NC_035099.1	32905616	.	A	T	.	.	MAF_INRAE=2.5
NC_035099.1	32905730	.	G	A	.	.	MAF_USDA=4.098
NC_035099.1	32905770	.	G	A	.	.	MAF_USDA=2.459
NC_035099.1	32905773	.	C	T	.	.	MAF_INRAE=5.263;MAF_USDA=2.459
NC_035099.1	32905774	.	G	A	.	.	MAF_INRAE=18.354;MAF_USDA=5.882
NC_035099.1	32905881	.	T	C	.	.	MAF_INRAE=5.263;MAF_USDA=1.639
NC_035099.1	32905913	.	T	C	.	.	MAF_INRAE=46.835;MAF_USDA=36.471
NC_035099.1	32906089	.	G	A	.	.	MAF_USDA=2.941
NC_035099.1	32906123	.	C	T	.	.	MAF_INRAE=5.263;MAF_USDA=2.459
NC_035099.1	32906146	.	G	C	.	.	MAF_INRAE=10.526;MAF_USDA=18.033
NC_035099.1	32906149	.	T	A	.	.	MAF_USDA=4.098
NC_035099.1	32906184	.	G	C	.	.	MAF_INRAE=10.526
NC_035099.1	32906300	.	G	T	.	.	MAF_USDA=4.918
NC_035099.1	32906343	.	G	A	.	.	MAF_USDA=3.279
NC_035099.1	32906351	.	C	T	.	.	MAF_USDA=4.098
NC_035099.1	32906418	.	T	C	.	.	MAF_USDA=4.098
NC_035099.1	32906427	.	T	A	.	.	MAF_INRAE=49.367;MAF_USDA=35.294
NC_035099.1	32906576	.	G	C	.	.	MAF_INRAE=10.526;MAF_USDA=18.852
NC_035099.1	32906577	.	G	C	.	.	MAF_USDA=3.279
NC_035099.1	32906625	.	A	G	.	.	MAF_USDA=13.115
NC_035099.1	32906638	.	G	A	.	.	MAF_USDA=2.459
NC_035099.1	32906670	.	G	T	.	.	MAF_INRAE=8.861
NC_035099.1	32906739	.	A	G	.	.	MAF_INRAE=47.5;MAF_USDA=31.765
NC_035099.1	32906960	.	A	T	.	.	MAF_USDA=1.639
NC_035099.1	32906964	.	G	A	.	.	MAF_INRAE=49.367;MAF_USDA=35.882
NC_035099.1	32906982	.	T	C	.	.	MAF_INRAE=49.367;MAF_USDA=35.294
NC_035099.1	32907012	.	C	T	.	.	MAF_USDA=2.459
NC_035099.1	32907029	.	G	A	.	.	MAF_USDA=1.765
NC_035099.1	32907041	.	T	A	.	.	MAF_USDA=3.279
NC_035099.1	32907083	.	T	C	.	.	MAF_USDA=4.098
NC_035099.1	32907289	.	C	T	.	.	MAF_INRAE=10.526;MAF_USDA=18.033
NC_035099.1	32907325	.	C	A	.	.	MAF_USDA=1.639
NC_035099.1	32907470	.	C	G	.	.	MAF_INRAE=48.734;MAF_USDA=35.882
NC_035099.1	32907488	.	T	C	.	.	MAF_USDA=4.918
NC_035099.1	32907507	.	C	A	.	.	MAF_INRAE=48.734;MAF_USDA=35.882
NC_035099.1	32907590	.	T	C	.	.	MAF_USDA=2.459
NC_035099.1	32907674	.	G	A	.	.	MAF_INRAE=5.263;MAF_USDA=2.459
NC_035099.1	32907728	.	A	T	.	.	MAF_INRAE=8.228
NC_035099.1	32907729	.	A	T	.	.	MAF_INRAE=3.333
NC_035099.1	32907730	.	A	T	.	.	MAF_INRAE=3.333
NC_035099.1	32907735	.	A	T	.	.	MAF_INRAE=2.5
NC_035099.1	32907736	.	A	T	.	.	MAF_INRAE=5.263
NC_035099.1	32907804	.	T	C	.	.	MAF_INRAE=5.263;MAF_USDA=2.5
NC_035099.1	32908479	.	G	A	.	.	MAF_USDA=1.639
NC_035099.1	32908486	.	T	C	.	.	MAF_USDA=1.765
NC_035099.1	32908582	.	C	A	.	.	MAF_INRAE=10.526;MAF_USDA=48.235
NC_035099.1	32908685	.	A	T	.	.	MAF_INRAE=2.5
NC_035099.1	32908732	.	A	T	.	.	MAF_INRAE=20.0
NC_035099.1	32908737	.	A	G	.	.	MAF_INRAE=18.333
NC_035099.1	32908743	.	T	C	.	.	MAF_INRAE=18.333
NC_035099.1	32908752	.	C	T	.	.	MAF_USDA=1.639
NC_035099.1	32908782	.	T	C	.	.	MAF_INRAE=9.167
NC_035099.1	32908799	.	A	T	.	.	MAF_INRAE=17.5
NC_035099.1	32908803	.	C	A	.	.	MAF_INRAE=18.333
NC_035099.1	32908804	.	C	G	.	.	MAF_INRAE=18.333
NC_035099.1	32908806	.	T	G	.	.	MAF_INRAE=18.333
NC_035099.1	32908834	.	G	A	.	.	MAF_INRAE=4.167
NC_035099.1	32908844	.	T	C	.	.	MAF_INRAE=4.167
NC_035099.1	32908855	.	A	C	.	.	MAF_INRAE=2.5
NC_035099.1	32908859	.	A	G	.	.	MAF_INRAE=2.5
NC_035099.1	32908863	.	G	C	.	.	MAF_INRAE=2.5
NC_035099.1	32908906	.	G	A	.	.	MAF_INRAE=5.263;MAF_USDA=1.639
NC_035099.1	32908933	.	T	G	.	.	MAF_INRAE=8.333;MAF_USDA=13.529
NC_035099.1	32909015	.	G	T	.	.	MAF_INRAE=8.333;MAF_USDA=29.412
NC_035099.1	32909068	.	C	A	.	.	MAF_USDA=6.25
NC_035099.1	32909091	.	C	T	.	.	MAF_USDA=2.459
NC_035099.1	32909099	.	C	T	.	.	MAF_INRAE=49.167;MAF_USDA=41.765
NC_035099.1	32909128	.	C	T	.	.	MAF_USDA=8.333
NC_035099.1	32909141	.	T	G	.	.	MAF_INRAE=49.167;MAF_USDA=41.765
NC_035099.1	32909201	.	G	A	.	.	MAF_USDA=3.279
NC_035099.1	32909224	.	A	C	.	.	MAF_INRAE=39.167;MAF_USDA=6.471
NC_035099.1	32909236	.	G	T	.	.	MAF_INRAE=10.526;MAF_USDA=3.279
NC_035099.1	32909247	.	C	T	.	.	MAF_USDA=2.459
NC_035099.1	32909323	.	A	G	.	.	MAF_USDA=4.098
NC_035099.1	32909377	.	C	T	.	.	MAF_USDA=2.459
NC_035099.1	32909522	.	A	G	.	.	MAF_USDA=2.459
NC_035099.1	32909545	.	T	A	.	.	MAF_USDA=15.574
NC_035099.1	32909589	.	G	A	.	.	MAF_USDA=1.667
NC_035099.1	32909660	.	C	T	.	.	MAF_USDA=2.459
NC_035099.1	32909731	.	G	A	.	.	MAF_USDA=2.459
NC_035099.1	32909748	.	C	T	.	.	MAF_USDA=2.459
NC_035099.1	32909755	.	C	T	.	.	MAF_USDA=2.459
NC_035099.1	32909761	.	G	A	.	.	MAF_USDA=2.459
NC_035099.1	32909765	.	C	T	.	.	MAF_USDA=2.459
NC_035099.1	32909773	.	C	T	.	.	MAF_USDA=2.459
NC_035099.1	32909778	.	G	A	.	.	MAF_USDA=2.459
NC_035099.1	32909792	.	T	G	.	.	MAF_INRAE=49.167;MAF_USDA=41.765
NC_035099.1	32909830	.	G	A	.	.	MAF_USDA=4.098
NC_035099.1	32909842	.	C	T	.	.	MAF_USDA=1.639
NC_035099.1	32909849	.	C	A	.	.	MAF_INRAE=2.5
NC_035099.1	32909856	.	C	T	.	.	MAF_INRAE=37.975;MAF_USDA=28.824
NC_035099.1	32909857	.	C	T	.	.	MAF_USDA=2.459
NC_035099.1	32909880	.	C	T	.	.	MAF_USDA=2.459
NC_035099.1	32909938	.	C	A	.	.	MAF_INRAE=2.5
NC_035099.1	32909993	.	G	T	.	.	MAF_INRAE=2.5
NC_035099.1	32910240	.	T	C	.	.	MAF_INRAE=2.532;MAF_USDA=3.279
NC_035099.1	32910431	.	C	T	.	.	MAF_USDA=1.765
NC_035099.1	32910502	.	A	T	.	.	MAF_USDA=3.279
NC_035099.1	32910507	.	T	C	.	.	MAF_USDA=3.279
NC_035099.1	32910627	.	G	A	.	.	MAF_INRAE=8.861;MAF_USDA=10.588
NC_035099.1	32910664	.	C	A	.	.	MAF_INRAE=8.861;MAF_USDA=4.118
NC_035099.1	32910706	.	T	C	.	.	MAF_USDA=1.639
NC_035099.1	32910737	.	G	A	.	.	MAF_USDA=2.459
NC_035099.1	32910763	.	G	A	.	.	MAF_INRAE=2.5
NC_035099.1	32910787	.	C	T	.	.	MAF_INRAE=2.5;MAF_USDA=2.459
NC_035099.1	32910789	.	A	C	.	.	MAF_INRAE=2.5
NC_035099.1	32910795	.	A	T	.	.	MAF_INRAE=8.861;MAF_USDA=1.639
NC_035099.1	32910807	.	C	T	.	.	MAF_USDA=12.5
NC_035099.1	32910891	.	C	G	.	.	MAF_USDA=2.459
NC_035099.1	32910922	.	T	G	.	.	MAF_INRAE=10.0;MAF_USDA=10.417
NC_035099.1	32910936	.	G	A	.	.	MAF_USDA=1.639
NC_035099.1	32910973	.	C	A	.	.	MAF_USDA=1.639
NC_035099.1	32911027	.	C	T	.	.	MAF_INRAE=2.5
NC_035099.1	32911031	.	G	T	.	.	MAF_USDA=1.639
NC_035099.1	32911046	.	T	C	.	.	MAF_INRAE=2.532;MAF_USDA=3.279
NC_035099.1	32911095	.	G	C	.	.	MAF_INRAE=48.101;MAF_USDA=29.167
NC_035099.1	32911136	.	T	A	.	.	MAF_INRAE=7.595;MAF_USDA=1.639
NC_035099.1	32911250	.	T	G	.	.	MAF_USDA=31.25
NC_035099.1	32912323	.	A	T	.	.	MAF_USDA=17.391
NC_035099.1	32912450	.	C	T	.	.	MAF_USDA=4.167
NC_035099.1	32912517	.	A	T	.	.	MAF_USDA=8.333
NC_035099.1	32912559	.	C	A	.	.	MAF_INRAE=8.861;MAF_USDA=10.241
NC_035099.1	32912663	.	T	A	.	.	MAF_INRAE=10.526
NC_035099.1	32912747	.	C	T	.	.	MAF_INRAE=7.5;MAF_USDA=10.0
NC_035099.1	32912818	.	A	C	.	.	MAF_USDA=3.279
NC_035099.1	32912863	.	A	C	.	.	MAF_INRAE=40.0;MAF_USDA=7.647
NC_035099.1	32913010	.	T	C	.	.	MAF_INRAE=8.333;MAF_USDA=25.294
NC_035099.1	32913138	.	G	A	.	.	MAF_INRAE=10.526;MAF_USDA=7.377
NC_035099.1	32913170	.	A	G	.	.	MAF_INRAE=9.494;MAF_USDA=10.0
NC_035099.1	32913311	.	C	T	.	.	MAF_USDA=36.471
NC_035099.1	32913339	.	G	A	.	.	MAF_USDA=4.098
NC_035099.1	32913401	.	A	C	.	.	MAF_USDA=8.696
NC_035099.1	32914927	.	G	A	.	.	MAF_USDA=2.5
NC_035099.1	32915118	.	G	A	.	.	MAF_USDA=1.639
NC_035099.1	32915170	.	A	G	.	.	MAF_INRAE=10.526;MAF_USDA=9.016
NC_035099.1	32915410	.	G	T	.	.	MAF_INRAE=8.861;MAF_USDA=1.639
NC_035099.1	32915717	.	T	A	.	.	MAF_INRAE=50.0;MAF_USDA=37.059
NC_035099.1	32915748	.	G	A	.	.	MAF_USDA=2.353
NC_035099.1	32915788	.	G	A	.	.	MAF_USDA=2.459
NC_035099.1	32915861	.	G	T	.	.	MAF_USDA=4.918
NC_035099.1	32915948	.	C	A	.	.	MAF_INRAE=2.5
NC_035099.1	32916065	.	C	A	.	.	MAF_INRAE=2.532;MAF_USDA=3.279
NC_035099.1	32916069	.	G	T	.	.	MAF_INRAE=5.263;MAF_USDA=1.639
NC_035099.1	32916117	.	A	T	.	.	MAF_USDA=2.459
NC_035099.1	32916639	.	C	T	.	.	MAF_INRAE=9.167;MAF_USDA=8.235
NC_035099.1	32916787	.	A	C	.	.	MAF_USDA=2.459
NC_035099.1	32916946	.	C	A	.	.	MAF_USDA=1.639
NC_035099.1	32916962	.	G	A	.	.	MAF_INRAE=10.526;MAF_USDA=3.279
NC_035099.1	32916997	.	A	G	.	.	MAF_INRAE=8.861;MAF_USDA=14.706
NC_035099.1	32917110	.	G	A	.	.	MAF_INRAE=49.367;MAF_USDA=31.25
NC_035099.1	32917196	.	T	C	.	.	MAF_USDA=2.459
NC_035099.1	32917233	.	G	C	.	.	MAF_INRAE=50.0;MAF_USDA=37.059
NC_035099.1	32917342	.	T	A	.	.	MAF_INRAE=8.861;MAF_USDA=10.588
NC_035099.1	32917349	.	C	T	.	.	MAF_USDA=12.5
NC_035099.1	32917362	.	G	A	.	.	MAF_USDA=11.475
NC_035099.1	32917369	.	A	C	.	.	MAF_USDA=1.639
NC_035099.1	32917406	.	T	G	.	.	MAF_INRAE=5.263
NC_035099.1	32917473	.	G	A	.	.	MAF_USDA=1.765
NC_035099.1	32917531	.	A	C	.	.	MAF_USDA=1.639
NC_035099.1	32917566	.	C	T	.	.	MAF_INRAE=8.333;MAF_USDA=1.639
NC_035099.1	32917643	.	T	G	.	.	MAF_USDA=3.279
NC_035099.1	32917749	.	C	T	.	.	MAF_USDA=8.333
NC_035099.1	32917792	.	G	A	.	.	MAF_INRAE=39.167
NC_035099.1	32917872	.	T	A	.	.	MAF_INRAE=8.861;MAF_USDA=9.412
NC_035099.1	32918019	.	G	A	.	.	MAF_USDA=2.459
NC_035099.1	32918060	.	G	T	.	.	MAF_USDA=8.333
NC_035099.1	32918130	.	G	A	.	.	MAF_INRAE=10.526;MAF_USDA=9.016
NC_035099.1	32918171	.	G	A	.	.	MAF_INRAE=8.861;MAF_USDA=9.412
NC_035099.1	32918174	.	G	A	.	.	MAF_USDA=4.918
NC_035099.1	32918249	.	A	G	.	.	MAF_INRAE=37.342;MAF_USDA=29.412
NC_035099.1	32918343	.	A	G	.	.	MAF_USDA=4.098
NC_035099.1	32918381	.	G	A	.	.	MAF_INRAE=39.167;MAF_USDA=8.333
NC_035099.1	32918459	.	G	A	.	.	MAF_USDA=2.459
NC_035099.1	32918479	.	G	A	.	.	MAF_INRAE=47.468;MAF_USDA=34.706
NC_035099.1	32918508	.	T	A	.	.	MAF_INRAE=10.526
NC_035099.1	32918518	.	C	A	.	.	MAF_INRAE=8.333;MAF_USDA=26.471
NC_035099.1	32918578	.	A	G	.	.	MAF_USDA=7.377
NC_035099.1	32918601	.	G	A	.	.	MAF_USDA=1.639
NC_035099.1	32918623	.	G	T	.	.	MAF_USDA=1.639
NC_035099.1	32918716	.	G	A	.	.	MAF_INRAE=10.526;MAF_USDA=3.279
NC_035099.1	32918831	.	G	A	.	.	MAF_INRAE=10.526;MAF_USDA=9.836
NC_035099.1	32918997	.	C	T	.	.	MAF_INRAE=49.367;MAF_USDA=37.059
NC_035099.1	32919124	.	C	T	.	.	MAF_USDA=1.639
NC_035099.1	32919184	.	G	A	.	.	MAF_USDA=7.377
NC_035099.1	32919288	.	C	T	.	.	MAF_USDA=1.639
NC_035099.1	32919432	.	A	G	.	.	MAF_INRAE=10.526;MAF_USDA=9.836
NC_035099.1	32919596	.	T	G	.	.	MAF_USDA=5.738
NC_035099.1	32919602	.	C	G	.	.	MAF_INRAE=10.526;MAF_USDA=6.557
NC_035099.1	32919743	.	G	T	.	.	MAF_USDA=1.695
NC_035099.1	32919897	.	A	C	.	.	MAF_INRAE=2.5
NC_035099.1	32919909	.	T	C	.	.	MAF_INRAE=2.5;MAF_USDA=3.333
NC_035099.1	32919911	.	C	A	.	.	MAF_INRAE=2.5;MAF_USDA=2.5
NC_035099.1	32919988	.	G	A	.	.	MAF_INRAE=39.167;MAF_USDA=3.012
NC_035099.1	32920045	.	G	A	.	.	MAF_USDA=2.5
NC_035099.1	32920085	.	C	A	.	.	MAF_INRAE=8.333;MAF_USDA=13.69
NC_035099.1	32920111	.	C	A	.	.	MAF_INRAE=8.333;MAF_USDA=13.69
NC_035099.1	32920148	.	A	T	.	.	MAF_USDA=3.333
NC_035099.1	32920158	.	G	A	.	.	MAF_USDA=3.333
NC_035099.1	32920194	.	A	C	.	.	MAF_USDA=3.333
NC_035099.1	32920430	.	T	C	.	.	MAF_INRAE=40.0;MAF_USDA=7.738
NC_035099.1	32920442	.	C	A	.	.	MAF_USDA=9.167
NC_035099.1	32920701	.	T	A	.	.	MAF_INRAE=4.167;MAF_USDA=1.667
NC_035099.1	32920724	.	A	C	.	.	MAF_INRAE=43.333;MAF_USDA=36.471
NC_035099.1	32920804	.	T	C	.	.	MAF_USDA=2.459
NC_035099.1	32920932	.	C	A	.	.	MAF_USDA=1.667
NC_035099.1	32921050	.	G	C	.	.	MAF_USDA=2.459
NC_035099.1	32921282	.	C	A	.	.	MAF_INRAE=8.333;MAF_USDA=4.167
NC_035099.1	32921383	.	C	A	.	.	MAF_USDA=4.167
NC_035099.1	32921753	.	G	T	.	.	MAF_INRAE=5.833;MAF_USDA=9.524
NC_035099.1	32921763	.	C	T	.	.	MAF_USDA=1.667
NC_035099.1	32921789	.	A	G	.	.	MAF_USDA=12.5
NC_035099.1	32921876	.	C	T	.	.	MAF_USDA=6.667
NC_035099.1	32921902	.	T	C	.	.	MAF_USDA=2.5
NC_035099.1	32921904	.	C	T	.	.	MAF_USDA=1.667
NC_035099.1	32921918	.	G	C	.	.	MAF_USDA=2.5
NC_035099.1	32921955	.	A	C	.	.	MAF_USDA=1.667
NC_035099.1	32922060	.	C	A	.	.	MAF_USDA=1.667
NC_035099.1	32922063	.	C	A	.	.	MAF_USDA=5.0
NC_035099.1	32922093	.	G	A	.	.	MAF_USDA=1.667
NC_035099.1	32922143	.	T	A	.	.	MAF_USDA=4.167
NC_035099.1	32922144	.	C	T	.	.	MAF_USDA=4.167
NC_035099.1	32922181	.	G	A	.	.	MAF_INRAE=3.333
NC_035099.1	32922189	.	T	C	.	.	MAF_USDA=1.667
NC_035099.1	32922225	.	G	T	.	.	MAF_USDA=3.333
NC_035099.1	32922234	.	A	G	.	.	MAF_INRAE=8.333;MAF_USDA=1.667
NC_035099.1	32922249	.	G	A	.	.	MAF_INRAE=45.833;MAF_USDA=34.524
NC_035099.1	32922269	.	T	C	.	.	MAF_INRAE=45.833;MAF_USDA=35.714
NC_035099.1	32922750	.	G	A	.	.	MAF_USDA=5.0
NC_035099.1	32922752	.	T	C	.	.	MAF_INRAE=45.833;MAF_USDA=35.714
NC_035099.1	32922805	.	T	C	.	.	MAF_USDA=6.667
NC_035099.1	32922877	.	G	A	.	.	MAF_INRAE=8.333;MAF_USDA=4.167
NC_035099.1	32922950	.	G	C	.	.	MAF_USDA=12.5
NC_035099.1	32923056	.	C	T	.	.	MAF_USDA=11.667
NC_035099.1	32923097	.	T	G	.	.	MAF_USDA=7.5
NC_035099.1	32923292	.	C	A	.	.	MAF_USDA=5.0
NC_035099.1	32923333	.	T	C	.	.	MAF_INRAE=7.5;MAF_USDA=14.286
NC_035099.1	32923474	.	C	T	.	.	MAF_INRAE=45.833;MAF_USDA=35.714
NC_035099.1	32923542	.	C	T	.	.	MAF_USDA=2.5
NC_035099.1	32923595	.	A	C	.	.	MAF_INRAE=45.833;MAF_USDA=38.69
NC_035099.1	32923767	.	C	T	.	.	MAF_USDA=2.5
NC_035099.1	32923795	.	C	T	.	.	MAF_USDA=2.5
NC_035099.1	32923796	.	G	A	.	.	MAF_USDA=3.333
NC_035099.1	32923813	.	G	A	.	.	MAF_USDA=2.5
NC_035099.1	32923899	.	C	G	.	.	MAF_USDA=1.667
NC_035099.1	32923902	.	A	G	.	.	MAF_INRAE=45.833;MAF_USDA=33.929
NC_035099.1	32923960	.	C	A	.	.	MAF_INRAE=10.833;MAF_USDA=6.25
NC_035099.1	32923985	.	G	A	.	.	MAF_USDA=1.667
NC_035099.1	32924006	.	G	T	.	.	MAF_USDA=8.333
NC_035099.1	32924009	.	A	C	.	.	MAF_USDA=8.333
NC_035099.1	32924056	.	A	T	.	.	MAF_USDA=2.5
NC_035099.1	32924070	.	C	A	.	.	MAF_USDA=5.833
NC_035099.1	32924077	.	C	A	.	.	MAF_USDA=2.5
NC_035099.1	32924188	.	C	G	.	.	MAF_USDA=3.333
NC_035099.1	32924189	.	G	A	.	.	MAF_USDA=1.667
NC_035099.1	32924255	.	G	A	.	.	MAF_INRAE=3.333;MAF_USDA=1.667
NC_035099.1	32924262	.	G	A	.	.	MAF_USDA=1.667
NC_035099.1	32924450	.	T	G	.	.	MAF_INRAE=8.333;MAF_USDA=13.69
NC_035099.1	32924707	.	G	A	.	.	MAF_USDA=23.333
NC_035099.1	32924844	.	C	G	.	.	MAF_INRAE=3.333;MAF_USDA=5.952
NC_035099.1	32924904	.	C	A	.	.	MAF_USDA=1.667
NC_035099.1	32924984	.	C	T	.	.	MAF_INRAE=12.5;MAF_USDA=11.905
NC_035099.1	32925013	.	C	T	.	.	MAF_USDA=1.667
NC_035099.1	32925110	.	G	C	.	.	MAF_USDA=1.667
NC_035099.1	32925142	.	A	T	.	.	MAF_INRAE=10.0;MAF_USDA=4.217
NC_035099.1	32925143	.	T	G	.	.	MAF_INRAE=10.0;MAF_USDA=4.217
NC_035099.1	32925230	.	A	G	.	.	MAF_INRAE=3.333
NC_035099.1	32925242	.	G	A	.	.	MAF_INRAE=3.333
NC_035099.1	32925475	.	A	C	.	.	MAF_USDA=2.5
NC_035099.1	32925509	.	C	A	.	.	MAF_USDA=1.667
NC_035099.1	32925511	.	A	C	.	.	MAF_USDA=3.333
NC_035099.1	32925727	.	A	C	.	.	MAF_USDA=1.667
NC_035099.1	32925825	.	G	T	.	.	MAF_INRAE=7.5;MAF_USDA=9.036
NC_035099.1	32925836	.	A	G	.	.	MAF_INRAE=5.833;MAF_USDA=9.524
NC_035099.1	32925874	.	G	C	.	.	MAF_USDA=1.667
NC_035099.1	32925929	.	A	C	.	.	MAF_INRAE=8.333;MAF_USDA=32.143
NC_035099.1	32925938	.	C	T	.	.	MAF_USDA=1.667
NC_035099.1	32926037	.	C	T	.	.	MAF_USDA=3.333
NC_035099.1	32926076	.	C	A	.	.	MAF_USDA=4.167
NC_035099.1	32926118	.	C	T	.	.	MAF_USDA=4.167
NC_035099.1	32926210	.	G	T	.	.	MAF_INRAE=40.0;MAF_USDA=7.143
NC_035099.1	32926243	.	A	G	.	.	MAF_USDA=5.833
NC_035099.1	32926392	.	T	C	.	.	MAF_USDA=1.667
NC_035099.1	32926455	.	T	A	.	.	MAF_USDA=3.333
NC_035099.1	32926510	.	T	C	.	.	MAF_USDA=1.667
NC_035099.1	32926546	.	A	C	.	.	MAF_USDA=3.333
NC_035099.1	32926605	.	A	T	.	.	MAF_USDA=2.5
NC_035099.1	32926625	.	T	A	.	.	MAF_USDA=7.627
NC_035099.1	32926749	.	T	G	.	.	MAF_USDA=2.5
NC_035099.1	32926775	.	T	C	.	.	MAF_USDA=3.39
NC_035099.1	32926788	.	C	A	.	.	MAF_USDA=1.667
NC_035099.1	32926797	.	T	A	.	.	MAF_USDA=5.0
NC_035099.1	32926916	.	C	A	.	.	MAF_INRAE=3.333;MAF_USDA=8.929
NC_035099.1	32926955	.	T	A	.	.	MAF_USDA=2.5
NC_035099.1	32926986	.	T	G	.	.	MAF_INRAE=5.833;MAF_USDA=9.524
NC_035099.1	32927046	.	G	T	.	.	MAF_USDA=4.167
NC_035099.1	32927261	.	G	T	.	.	MAF_USDA=3.333
NC_035099.1	32927321	.	A	T	.	.	MAF_USDA=2.5
NC_035099.1	32927356	.	G	A	.	.	MAF_USDA=3.333
NC_035099.1	32927365	.	C	T	.	.	MAF_INRAE=37.5
NC_035099.1	32927456	.	A	T	.	.	MAF_INRAE=5.833;MAF_USDA=11.31
NC_035099.1	32927473	.	A	G	.	.	MAF_INRAE=5.833;MAF_USDA=11.905
NC_035099.1	32927537	.	A	G	.	.	MAF_USDA=1.667
NC_035099.1	32927549	.	T	A	.	.	MAF_INRAE=8.333;MAF_USDA=4.167
NC_035099.1	32927718	.	G	A	.	.	MAF_USDA=8.333
NC_035099.1	32927817	.	A	C	.	.	MAF_USDA=35.119
NC_035099.1	32927885	.	C	T	.	.	MAF_USDA=8.333
NC_035099.1	32928218	.	C	T	.	.	MAF_USDA=5.833
NC_035099.1	32928298	.	T	C	.	.	MAF_INRAE=5.0;MAF_USDA=11.905
NC_035099.1	32928416	.	G	T	.	.	MAF_USDA=1.786
NC_035099.1	32928425	.	T	G	.	.	MAF_USDA=1.786
NC_035099.1	32928444	.	A	C	.	.	MAF_USDA=1.667
NC_035099.1	32928617	.	G	C	.	.	MAF_USDA=5.833
NC_035099.1	32928686	.	A	G	.	.	MAF_USDA=2.5
NC_035099.1	32928813	.	C	T	.	.	MAF_USDA=17.5
NC_035099.1	32928977	.	T	G	.	.	MAF_INRAE=10.0;MAF_USDA=8.333
NC_035099.1	32929051	.	C	T	.	.	MAF_USDA=3.333
NC_035099.1	32929112	.	G	T	.	.	MAF_USDA=1.667
NC_035099.1	32929152	.	C	T	.	.	MAF_USDA=1.667
NC_035099.1	32929157	.	C	T	.	.	MAF_USDA=2.5
NC_035099.1	32929158	.	G	A	.	.	MAF_USDA=1.667
NC_035099.1	32929264	.	C	A	.	.	MAF_USDA=2.5
NC_035099.1	32929338	.	G	A	.	.	MAF_INRAE=5.833;MAF_USDA=11.31
NC_035099.1	32929440	.	A	T	.	.	MAF_USDA=4.167
NC_035099.1	32929441	.	T	A	.	.	MAF_USDA=10.0
NC_035099.1	32929567	.	T	C	.	.	MAF_USDA=1.639
NC_035099.1	32929696	.	A	G	.	.	MAF_USDA=1.667
NC_035099.1	32929730	.	A	C	.	.	MAF_USDA=3.39
NC_035099.1	32929736	.	C	G	.	.	MAF_USDA=12.5
NC_035099.1	32929954	.	T	C	.	.	MAF_INRAE=10.759;MAF_USDA=11.176
NC_035099.1	32929955	.	T	C	.	.	MAF_USDA=1.639
NC_035099.1	32930175	.	A	T	.	.	MAF_INRAE=8.228;MAF_USDA=4.118
NC_035099.1	32930388	.	A	C	.	.	MAF_USDA=17.213
NC_035099.1	32930597	.	C	T	.	.	MAF_USDA=2.459
NC_035099.1	32930680	.	C	T	.	.	MAF_USDA=8.333
NC_035099.1	32930866	.	C	T	.	.	MAF_INRAE=37.342;MAF_USDA=28.235
NC_035099.1	32930901	.	A	G	.	.	MAF_INRAE=47.468;MAF_USDA=48.824
NC_035099.1	32931055	.	A	T	.	.	MAF_USDA=12.941
NC_035099.1	32931073	.	A	G	.	.	MAF_USDA=4.098
NC_035099.1	32931161	.	G	C	.	.	MAF_INRAE=2.532;MAF_USDA=3.279
NC_035099.1	32931162	.	A	C	.	.	MAF_INRAE=1.667;MAF_USDA=3.279
NC_035099.1	32931204	.	G	A	.	.	MAF_USDA=2.459
NC_035099.1	32931250	.	G	T	.	.	MAF_USDA=1.639
NC_035099.1	32931430	.	T	G	.	.	MAF_INRAE=10.526;MAF_USDA=7.377
NC_035099.1	32931470	.	G	A	.	.	MAF_INRAE=2.5
NC_035099.1	32931494	.	G	A	.	.	MAF_USDA=2.459
NC_035099.1	32931503	.	G	T	.	.	MAF_USDA=1.639
NC_035099.1	32931509	.	G	C	.	.	MAF_USDA=27.869
NC_035099.1	32931592	.	C	A	.	.	MAF_INRAE=8.333;MAF_USDA=1.639
NC_035099.1	32931733	.	A	T	.	.	MAF_INRAE=2.532;MAF_USDA=3.279
NC_035099.1	32931778	.	G	A	.	.	MAF_USDA=4.098
NC_035099.1	32931803	.	T	A	.	.	MAF_USDA=12.5
NC_035099.1	32931832	.	C	T	.	.	MAF_USDA=3.279
NC_035099.1	32931931	.	A	C	.	.	MAF_INRAE=10.526;MAF_USDA=4.098
NC_035099.1	32931932	.	A	C	.	.	MAF_INRAE=2.5
NC_035099.1	32931935	.	A	C	.	.	MAF_USDA=2.459
NC_035099.1	32931937	.	T	G	.	.	MAF_USDA=2.459
NC_035099.1	32931975	.	C	A	.	.	MAF_INRAE=2.5;MAF_USDA=7.059
NC_035099.1	32932024	.	A	T	.	.	MAF_USDA=1.639
NC_035099.1	32932032	.	A	T	.	.	MAF_INRAE=8.333;MAF_USDA=1.639
NC_035099.1	32932042	.	C	T	.	.	MAF_INRAE=10.759;MAF_USDA=10.588
NC_035099.1	32932232	.	A	T	.	.	MAF_USDA=2.459
NC_035099.1	32932237	.	G	T	.	.	MAF_INRAE=4.43;MAF_USDA=11.475
NC_035099.1	32932266	.	G	A	.	.	MAF_USDA=4.098
NC_035099.1	32932333	.	C	T	.	.	MAF_USDA=1.639
NC_035099.1	32932393	.	A	G	.	.	MAF_USDA=3.279
NC_035099.1	32932416	.	T	G	.	.	MAF_INRAE=2.5
NC_035099.1	32932425	.	G	A	.	.	MAF_INRAE=8.333;MAF_USDA=1.639
NC_035099.1	32932507	.	G	A	.	.	MAF_USDA=8.333
NC_035099.1	32932575	.	A	C	.	.	MAF_USDA=1.639
NC_035099.1	32932637	.	A	G	.	.	MAF_INRAE=49.167;MAF_USDA=19.412
NC_035099.1	32932645	.	T	C	.	.	MAF_USDA=4.098
NC_035099.1	32932659	.	G	A	.	.	MAF_USDA=1.639
NC_035099.1	32932671	.	C	G	.	.	MAF_USDA=14.118
NC_035099.1	32932694	.	C	T	.	.	MAF_USDA=38.824
NC_035099.1	32934763	.	C	T	.	.	MAF_USDA=25.0
NC_035099.1	32935342	.	T	A	.	.	MAF_USDA=9.016
NC_035099.1	32935530	.	G	A	.	.	MAF_USDA=13.043
NC_035099.1	32947974	.	C	A	.	.	MAF_USDA=12.5
NC_035099.1	32948022	.	A	T	.	.	MAF_USDA=2.459
NC_035099.1	32948090	.	T	C	.	.	MAF_USDA=3.279
NC_035099.1	32948162	.	T	A	.	.	MAF_USDA=2.459
NC_035099.1	32948372	.	G	A	.	.	MAF_INRAE=10.526
NC_035099.1	32948439	.	A	G	.	.	MAF_USDA=3.39
NC_035099.1	32948476	.	A	G	.	.	MAF_USDA=1.639
NC_035099.1	32948534	.	T	G	.	.	MAF_INRAE=48.734;MAF_USDA=35.882
NC_035099.1	32948568	.	G	C	.	.	MAF_USDA=3.279
NC_035099.1	32948998	.	A	G	.	.	MAF_INRAE=10.759;MAF_USDA=17.647
NC_035099.1	32949097	.	A	T	.	.	MAF_USDA=1.639
NC_035099.1	32949101	.	T	C	.	.	MAF_USDA=2.459
NC_035099.1	32949114	.	T	A	.	.	MAF_USDA=10.588
NC_035099.1	32949178	.	G	C	.	.	MAF_USDA=1.695
NC_035099.1	32949195	.	G	A	.	.	MAF_USDA=2.381
NC_035099.1	32949207	.	T	A	.	.	MAF_USDA=2.5
NC_035099.1	32959650	.	C	T	.	.	MAF_USDA=7.377
NC_035099.1	32959725	.	G	A	.	.	MAF_INRAE=9.167;MAF_USDA=4.706
NC_035099.1	32959726	.	G	A	.	.	MAF_INRAE=9.167;MAF_USDA=10.417
NC_035099.1	32959814	.	A	G	.	.	MAF_INRAE=10.526
NC_035099.1	32959898	.	T	C	.	.	MAF_USDA=3.279
NC_035099.1	32960007	.	C	T	.	.	MAF_USDA=12.295
NC_035099.1	32960043	.	T	G	.	.	MAF_USDA=1.639
NC_035099.1	32960136	.	T	C	.	.	MAF_INRAE=10.759;MAF_USDA=7.377
NC_035099.1	32960150	.	AC	AA	.	.	MAF_USDA=8.333
NC_035099.1	32960151	.	C	A	.	.	MAF_INRAE=10.526
NC_035099.1	32960154	.	C	A	.	.	MAF_USDA=1.639
NC_035099.1	32960183	.	T	G	.	.	MAF_INRAE=47.5;MAF_USDA=30.588
NC_035099.1	32960353	.	T	G	.	.	MAF_INRAE=49.367;MAF_USDA=37.647
NC_035099.1	32960419	.	G	T	.	.	MAF_USDA=1.639
NC_035099.1	32960564	.	C	T	.	.	MAF_USDA=15.574
NC_035099.1	32960716	.	T	G	.	.	MAF_USDA=7.377
NC_035099.1	32960806	.	A	C	.	.	MAF_INRAE=8.333;MAF_USDA=5.882
NC_035099.1	32960854	.	C	T	.	.	MAF_USDA=2.941
NC_035099.1	32960873	.	A	C	.	.	MAF_USDA=4.098
NC_035099.1	32960931	.	A	T	.	.	MAF_INRAE=50.0;MAF_USDA=44.706
NC_035099.1	32961011	.	T	C	.	.	MAF_INRAE=10.759;MAF_USDA=12.941
NC_035099.1	32961187	.	A	G	.	.	MAF_USDA=5.738
NC_035099.1	32961236	.	C	T	.	.	MAF_USDA=3.279
NC_035099.1	32961251	.	T	C	.	.	MAF_USDA=4.098
NC_035099.1	32961291	.	A	C	.	.	MAF_INRAE=5.263;MAF_USDA=3.279
NC_035099.1	32961293	.	G	T	.	.	MAF_USDA=6.557
NC_035099.1	32961307	.	A	G	.	.	MAF_INRAE=18.987;MAF_USDA=5.882
NC_035099.1	32961336	.	C	T	.	.	MAF_USDA=3.279
NC_035099.1	32961346	.	A	G	.	.	MAF_USDA=1.639
NC_035099.1	32961444	.	T	A	.	.	MAF_INRAE=10.526;MAF_USDA=3.279
NC_035099.1	32963632	.	A	T	.	.	MAF_USDA=5.085
NC_035099.1	32963694	.	G	A	.	.	MAF_USDA=4.098
NC_035099.1	32963709	.	A	G	.	.	MAF_USDA=3.279
NC_035099.1	32963710	.	C	T	.	.	MAF_USDA=2.459
NC_035099.1	32963801	.	A	C	.	.	MAF_USDA=1.639
NC_035099.1	32963802	.	G	A	.	.	MAF_USDA=6.471
NC_035099.1	32963884	.	G	A	.	.	MAF_INRAE=46.203;MAF_USDA=40.588
NC_035099.1	32963922	.	A	C	.	.	MAF_USDA=5.738
NC_035099.1	32963941	.	C	A	.	.	MAF_USDA=1.639
NC_035099.1	32964013	.	T	C	.	.	MAF_INRAE=47.5;MAF_USDA=27.647
NC_035099.1	32964034	.	A	G	.	.	MAF_USDA=2.459
NC_035099.1	32964042	.	C	T	.	.	MAF_USDA=4.918
NC_035099.1	32964052	.	G	T	.	.	MAF_USDA=3.529
NC_035099.1	32964092	.	T	C	.	.	MAF_USDA=4.098
NC_035099.1	32964243	.	C	T	.	.	MAF_USDA=2.459
NC_035099.1	32964249	.	G	A	.	.	MAF_USDA=1.639
NC_035099.1	32964262	.	A	C	.	.	MAF_USDA=1.639
NC_035099.1	32964364	.	G	A	.	.	MAF_USDA=6.557
NC_035099.1	32964438	.	A	G	.	.	MAF_USDA=10.588
NC_035099.1	32964492	.	G	T	.	.	MAF_INRAE=8.861
NC_035099.1	32964493	.	G	T	.	.	MAF_INRAE=10.0;MAF_USDA=4.118
NC_035099.1	32964606	.	A	G	.	.	MAF_INRAE=46.203;MAF_USDA=40.588
NC_035099.1	32964659	.	A	G	.	.	MAF_USDA=4.918
NC_035099.1	32964725	.	C	T	.	.	MAF_USDA=4.098
NC_035099.1	32964743	.	C	T	.	.	MAF_USDA=4.098
NC_035099.1	32964744	.	T	G	.	.	MAF_USDA=3.279
NC_035099.1	32964789	.	G	T	.	.	MAF_USDA=4.098
NC_035099.1	32964842	.	A	C	.	.	MAF_INRAE=8.861;MAF_USDA=14.706
NC_035099.1	32964845	.	G	A	.	.	MAF_INRAE=18.333;MAF_USDA=21.176
NC_035099.1	32964848	.	G	A	.	.	MAF_INRAE=10.0
NC_035099.1	32964889	.	C	T	.	.	MAF_INRAE=46.203;MAF_USDA=41.765
NC_035099.1	32964893	.	G	T	.	.	MAF_USDA=5.738
NC_035099.1	32964905	.	C	A	.	.	MAF_USDA=7.377
NC_035099.1	32964914	.	A	G	.	.	MAF_USDA=4.098
NC_035099.1	32964917	.	T	C	.	.	MAF_USDA=4.098
NC_035099.1	32964971	.	C	T	.	.	MAF_USDA=4.098
NC_035099.1	32965015	.	C	T	.	.	MAF_USDA=4.098
NC_035099.1	32965091	.	A	T	.	.	MAF_USDA=5.738
NC_035099.1	32965092	.	C	T	.	.	MAF_USDA=2.459
NC_035099.1	32965110	.	C	T	.	.	MAF_USDA=4.918
NC_035099.1	32965160	.	C	T	.	.	MAF_USDA=6.471
NC_035099.1	32965191	.	C	T	.	.	MAF_INRAE=46.203;MAF_USDA=35.294
NC_035099.1	32965205	.	C	G	.	.	MAF_USDA=4.918
NC_035099.1	32965222	.	C	T	.	.	MAF_USDA=4.098
NC_035099.1	32965231	.	T	A	.	.	MAF_INRAE=5.263;MAF_USDA=1.639
NC_035099.1	32965240	.	A	G	.	.	MAF_INRAE=9.494;MAF_USDA=1.639
NC_035099.1	32965273	.	C	T	.	.	MAF_USDA=2.941
NC_035099.1	32965338	.	G	A	.	.	MAF_USDA=5.738
NC_035099.1	32965345	.	G	A	.	.	MAF_INRAE=44.937;MAF_USDA=34.118
NC_035099.1	32965379	.	A	G	.	.	MAF_USDA=4.098
NC_035099.1	32965483	.	G	A	.	.	MAF_USDA=5.738
NC_035099.1	32965516	.	T	G	.	.	MAF_USDA=4.098
NC_035099.1	32965517	.	G	T	.	.	MAF_USDA=4.918
NC_035099.1	32965552	.	A	C	.	.	MAF_INRAE=9.494;MAF_USDA=14.583
NC_035099.1	32965602	.	G	T	.	.	MAF_INRAE=8.861;MAF_USDA=11.176
NC_035099.1	32965666	.	A	G	.	.	MAF_USDA=5.738
NC_035099.1	32965712	.	A	G	.	.	MAF_USDA=3.279
NC_035099.1	32965715	.	A	T	.	.	MAF_USDA=4.098
NC_035099.1	32965745	.	G	A	.	.	MAF_USDA=1.639
NC_035099.1	32965772	.	A	G	.	.	MAF_USDA=4.098
NC_035099.1	32965826	.	G	T	.	.	MAF_USDA=5.882
NC_035099.1	32965828	.	T	C	.	.	MAF_USDA=5.882
NC_035099.1	32965850	.	T	C	.	.	MAF_INRAE=2.532;MAF_USDA=2.459
NC_035099.1	32965851	.	G	T	.	.	MAF_INRAE=1.667;MAF_USDA=3.279
NC_035099.1	32965871	.	T	C	.	.	MAF_INRAE=1.667;MAF_USDA=4.098
NC_035099.1	32965918	.	A	C	.	.	MAF_USDA=1.639
NC_035099.1	32965928	.	A	C	.	.	MAF_USDA=5.738
NC_035099.1	32965975	.	T	A	.	.	MAF_USDA=9.836
NC_035099.1	32966022	.	C	T	.	.	MAF_INRAE=46.667;MAF_USDA=26.471
NC_035099.1	32966134	.	G	A	.	.	MAF_USDA=4.098
NC_035099.1	32966155	.	C	T	.	.	MAF_USDA=1.639
NC_035099.1	32966156	.	G	A	.	.	MAF_USDA=1.639
NC_035099.1	32966167	.	A	G	.	.	MAF_USDA=8.235
NC_035099.1	32966256	.	A	G	.	.	MAF_USDA=2.459
NC_035099.1	32966281	.	A	T	.	.	MAF_INRAE=39.167
NC_035099.1	32966286	.	A	T	.	.	MAF_USDA=10.417
NC_035099.1	32966287	.	A	T	.	.	MAF_USDA=29.167
NC_035099.1	32966324	.	C	A	.	.	MAF_USDA=1.639
NC_035099.1	32966338	.	G	A	.	.	MAF_INRAE=43.671;MAF_USDA=40.588
NC_035099.1	32966339	.	C	A	.	.	MAF_USDA=2.941
NC_035099.1	32966340	.	C	A	.	.	MAF_USDA=2.941
NC_035099.1	32966345	.	G	A	.	.	MAF_USDA=2.941
NC_035099.1	32966353	.	A	G	.	.	MAF_USDA=5.882
NC_035099.1	32966414	.	T	C	.	.	MAF_INRAE=2.532;MAF_USDA=2.459
NC_035099.1	32966443	.	G	T	.	.	MAF_USDA=3.279
NC_035099.1	32966521	.	C	A	.	.	MAF_INRAE=2.5;MAF_USDA=1.639
NC_035099.1	32966531	.	G	A	.	.	MAF_INRAE=37.975;MAF_USDA=28.824
NC_035099.1	32966548	.	A	C	.	.	MAF_USDA=4.918
NC_035099.1	32966550	.	T	C	.	.	MAF_USDA=1.639
NC_035099.1	32966668	.	G	T	.	.	MAF_USDA=1.639
NC_035099.1	32966681	.	T	G	.	.	MAF_USDA=1.639
NC_035099.1	32966710	.	C	T	.	.	MAF_USDA=9.016
NC_035099.1	32966732	.	C	A	.	.	MAF_USDA=9.836
NC_035099.1	32966771	.	A	T	.	.	MAF_USDA=4.918
NC_035099.1	32966775	.	G	A	.	.	MAF_INRAE=46.667;MAF_USDA=28.235
NC_035099.1	32966816	.	G	A	.	.	MAF_USDA=2.459
NC_035099.1	32966857	.	G	C	.	.	MAF_USDA=5.738
NC_035099.1	32966865	.	C	A	.	.	MAF_USDA=1.639
NC_035099.1	32966909	.	A	G	.	.	MAF_USDA=1.765
NC_035099.1	32966938	.	G	A	.	.	MAF_INRAE=8.861;MAF_USDA=4.118
NC_035099.1	32966944	.	A	C	.	.	MAF_INRAE=10.526
NC_035099.1	32966964	.	A	T	.	.	MAF_INRAE=10.127;MAF_USDA=5.294
NC_035099.1	32967052	.	T	A	.	.	MAF_INRAE=10.526;MAF_USDA=12.941
NC_035099.1	32967053	.	A	G	.	.	MAF_USDA=5.738
NC_035099.1	32967130	.	T	A	.	.	MAF_USDA=2.459
NC_035099.1	32967237	.	A	T	.	.	MAF_USDA=2.459
NC_035099.1	32967243	.	T	G	.	.	MAF_INRAE=44.937;MAF_USDA=38.235
NC_035099.1	32967244	.	A	T	.	.	MAF_USDA=2.459
NC_035099.1	32967245	.	A	T	.	.	MAF_USDA=2.459
NC_035099.1	32967310	.	G	T	.	.	MAF_INRAE=5.263;MAF_USDA=1.639
NC_035099.1	32967374	.	C	A	.	.	MAF_USDA=4.098
NC_035099.1	32967397	.	C	T	.	.	MAF_USDA=4.167
NC_035099.1	32967402	.	T	G	.	.	MAF_USDA=5.738
NC_035099.1	32967933	.	C	G	.	.	MAF_INRAE=10.526;MAF_USDA=1.639
NC_035099.1	32967935	.	T	C	.	.	MAF_INRAE=10.0;MAF_USDA=4.118
NC_035099.1	32967972	.	G	T	.	.	MAF_INRAE=8.861
NC_035099.1	32968057	.	G	T	.	.	MAF_INRAE=10.526
NC_035099.1	32968073	.	A	G	.	.	MAF_USDA=1.639
NC_035099.1	32968094	.	G	T	.	.	MAF_USDA=3.279
NC_035099.1	32972032	.	C	T	.	.	MAF_INRAE=5.263
NC_035099.1	32972090	.	C	T	.	.	MAF_INRAE=5.263
NC_035099.1	32972183	.	A	T	.	.	MAF_INRAE=5.263
NC_035099.1	32972208	.	G	A	.	.	MAF_USDA=3.279
NC_035099.1	32972356	.	A	C	.	.	MAF_USDA=4.762
NC_035099.1	32972383	.	A	C	.	.	MAF_INRAE=10.0;MAF_USDA=7.143
NC_035099.1	32972387	.	G	T	.	.	MAF_INRAE=5.263;MAF_USDA=14.881
NC_035099.1	32972422	.	C	T	.	.	MAF_USDA=6.78
NC_035099.1	32972435	.	T	A	.	.	MAF_INRAE=5.263;MAF_USDA=14.458
NC_035099.1	32972439	.	T	A	.	.	MAF_USDA=1.695
NC_035099.1	32972522	.	T	G	.	.	MAF_USDA=3.279
NC_035099.1	32972582	.	T	C	.	.	MAF_USDA=4.918
NC_035099.1	32972660	.	A	T	.	.	MAF_INRAE=8.861;MAF_USDA=7.059
NC_035099.1	32972815	.	C	T	.	.	MAF_USDA=4.918
NC_035099.1	32972821	.	G	A	.	.	MAF_USDA=2.5
NC_035099.1	32972839	.	G	A	.	.	MAF_USDA=5.0
NC_035099.1	32972855	.	G	T	.	.	MAF_USDA=7.738
NC_035099.1	32972867	.	C	A	.	.	MAF_INRAE=5.263;MAF_USDA=15.476
NC_035099.1	32972887	.	T	C	.	.	MAF_USDA=2.5
NC_035099.1	32972982	.	C	T	.	.	MAF_INRAE=5.263;MAF_USDA=1.639
NC_035099.1	32973005	.	C	G	.	.	MAF_USDA=1.639
NC_035099.1	32973006	.	C	T	.	.	MAF_USDA=2.459
NC_035099.1	32973084	.	T	A	.	.	MAF_USDA=1.639
NC_035099.1	32973092	.	A	G	.	.	MAF_USDA=3.279
NC_035099.1	32973268	.	G	A	.	.	MAF_USDA=12.5
NC_035099.1	32973297	.	C	T	.	.	MAF_INRAE=8.228;MAF_USDA=12.5
NC_035099.1	32973371	.	T	G	.	.	MAF_INRAE=47.468;MAF_USDA=44.048
NC_035099.1	32973450	.	C	T	.	.	MAF_USDA=1.639
NC_035099.1	32973460	.	G	T	.	.	MAF_INRAE=10.0;MAF_USDA=9.412
NC_035099.1	32973493	.	G	T	.	.	MAF_USDA=2.459
NC_035099.1	32973530	.	A	G	.	.	MAF_INRAE=5.263
NC_035099.1	32973584	.	C	T	.	.	MAF_INRAE=5.263;MAF_USDA=4.167
NC_035099.1	32973585	.	G	A	.	.	MAF_USDA=4.918
NC_035099.1	32973594	.	C	T	.	.	MAF_USDA=1.639
NC_035099.1	32973706	.	A	C	.	.	MAF_INRAE=9.167;MAF_USDA=10.417
NC_035099.1	32973712	.	T	C	.	.	MAF_INRAE=9.167;MAF_USDA=10.417
NC_035099.1	32973785	.	A	T	.	.	MAF_INRAE=5.263
NC_035099.1	32973791	.	A	T	.	.	MAF_INRAE=3.333;MAF_USDA=7.647
NC_035099.1	32973801	.	G	T	.	.	MAF_USDA=4.918
NC_035099.1	32973805	.	G	A	.	.	MAF_USDA=3.279
NC_035099.1	32973843	.	G	A	.	.	MAF_INRAE=5.263;MAF_USDA=1.639
NC_035099.1	32973885	.	C	A	.	.	MAF_INRAE=47.5;MAF_USDA=25.0
NC_035099.1	32973895	.	T	C	.	.	MAF_INRAE=2.5
NC_035099.1	32973919	.	G	A	.	.	MAF_INRAE=5.263
NC_035099.1	32973944	.	G	A	.	.	MAF_INRAE=5.263
NC_035099.1	32974439	.	T	C	.	.	MAF_USDA=2.459
NC_035099.1	32974487	.	G	C	.	.	MAF_USDA=3.279
NC_035099.1	32974492	.	T	A	.	.	MAF_USDA=3.279
NC_035099.1	32974545	.	C	T	.	.	MAF_USDA=4.706
NC_035099.1	32974654	.	A	G	.	.	MAF_USDA=4.918
NC_035099.1	32974670	.	C	G	.	.	MAF_USDA=2.353
NC_035099.1	32974700	.	C	A	.	.	MAF_USDA=4.098
NC_035099.1	32974701	.	T	A	.	.	MAF_USDA=1.639
NC_035099.1	32974711	.	C	T	.	.	MAF_INRAE=5.263
NC_035099.1	32974720	.	A	C	.	.	MAF_USDA=8.197
NC_035099.1	32974734	.	G	T	.	.	MAF_INRAE=44.304;MAF_USDA=32.353
NC_035099.1	32974739	.	G	A	.	.	MAF_USDA=3.279
NC_035099.1	32974777	.	A	T	.	.	MAF_INRAE=5.263;MAF_USDA=7.377
NC_035099.1	32974801	.	C	A	.	.	MAF_USDA=3.279
NC_035099.1	32974828	.	A	C	.	.	MAF_INRAE=43.038;MAF_USDA=33.529
NC_035099.1	32974911	.	T	C	.	.	MAF_INRAE=5.263;MAF_USDA=5.882
NC_035099.1	32974933	.	G	A	.	.	MAF_INRAE=5.263;MAF_USDA=6.471
NC_035099.1	32975043	.	C	A	.	.	MAF_USDA=1.667
NC_035099.1	32975131	.	T	C	.	.	MAF_USDA=4.098
NC_035099.1	32975195	.	C	T	.	.	MAF_USDA=4.098
NC_035099.1	32975233	.	A	T	.	.	MAF_USDA=4.918
NC_035099.1	32975235	.	G	C	.	.	MAF_USDA=4.918
NC_035099.1	32975374	.	C	T	.	.	MAF_INRAE=5.263;MAF_USDA=5.882
NC_035099.1	32975426	.	A	G	.	.	MAF_INRAE=5.263;MAF_USDA=16.471
NC_035099.1	32975704	.	C	T	.	.	MAF_USDA=2.941
NC_035099.1	32975706	.	C	T	.	.	MAF_USDA=2.941
NC_035099.1	32975735	.	G	T	.	.	MAF_INRAE=5.263;MAF_USDA=1.639
NC_035099.1	32975747	.	C	A	.	.	MAF_USDA=4.918
NC_035099.1	32975826	.	A	G	.	.	MAF_INRAE=5.263;MAF_USDA=6.557
NC_035099.1	32975845	.	T	A	.	.	MAF_INRAE=10.0
NC_035099.1	32975852	.	T	A	.	.	MAF_INRAE=2.532;MAF_USDA=3.279
NC_035099.1	32975854	.	A	C	.	.	MAF_INRAE=1.667
NC_035099.1	32975857	.	T	G	.	.	MAF_INRAE=8.333
NC_035099.1	32975931	.	T	C	.	.	MAF_INRAE=10.526
NC_035099.1	32976093	.	T	C	.	.	MAF_USDA=9.016
NC_035099.1	32976174	.	T	C	.	.	MAF_USDA=4.918
NC_035099.1	32976189	.	T	G	.	.	MAF_INRAE=2.5
NC_035099.1	32976248	.	A	G	.	.	MAF_INRAE=35.443;MAF_USDA=6.557
NC_035099.1	32976254	.	G	A	.	.	MAF_INRAE=8.333
NC_035099.1	32976344	.	G	A	.	.	MAF_USDA=6.557
NC_035099.1	32976351	.	T	A	.	.	MAF_USDA=4.098
NC_035099.1	32976529	.	C	A	.	.	MAF_USDA=8.235
NC_035099.1	32976538	.	C	T	.	.	MAF_INRAE=15.19;MAF_USDA=37.647
NC_035099.1	32976555	.	C	A	.	.	MAF_INRAE=9.167;MAF_USDA=8.235
NC_035099.1	32976558	.	G	A	.	.	MAF_INRAE=14.167;MAF_USDA=16.471
NC_035099.1	32976832	.	A	G	.	.	MAF_USDA=2.542
NC_035099.1	32976946	.	C	T	.	.	MAF_INRAE=10.526
NC_035099.1	32976956	.	T	A	.	.	MAF_USDA=5.0
NC_035099.1	32976962	.	T	G	.	.	MAF_USDA=1.695
NC_035099.1	32977433	.	T	A	.	.	MAF_INRAE=15.19;MAF_USDA=33.333
NC_035099.1	32977459	.	G	A,T	.	.	MAF_INRAE=5.263;MAF_USDA=4.098
NC_035099.1	32977514	.	T	A	.	.	MAF_INRAE=5.263;MAF_USDA=10.417
NC_035099.1	32977568	.	A	C	.	.	MAF_USDA=12.712
NC_035099.1	32977643	.	T	C	.	.	MAF_INRAE=5.263;MAF_USDA=6.627
NC_035099.1	32977649	.	C	A	.	.	MAF_INRAE=18.354;MAF_USDA=47.59
NC_035099.1	32977655	.	C	T	.	.	MAF_USDA=5.932
NC_035099.1	32977725	.	G	T	.	.	MAF_INRAE=19.62;MAF_USDA=36.747
NC_035099.1	32977903	.	C	T	.	.	MAF_INRAE=5.263
NC_035099.1	32977940	.	C	A	.	.	MAF_USDA=5.932
NC_035099.1	32977955	.	C	T	.	.	MAF_INRAE=10.526
NC_035099.1	32978071	.	T	G	.	.	MAF_INRAE=15.823;MAF_USDA=37.952
NC_035099.1	32978089	.	G	A	.	.	MAF_USDA=3.614
NC_035099.1	32978106	.	T	A	.	.	MAF_USDA=2.542
NC_035099.1	32978109	.	C	T	.	.	MAF_USDA=18.75
NC_035099.1	32978141	.	A	G	.	.	MAF_USDA=3.39
NC_035099.1	32978243	.	A	C	.	.	MAF_INRAE=5.263
NC_035099.1	32978273	.	G	T	.	.	MAF_INRAE=1.667
NC_035099.1	32978376	.	G	T	.	.	MAF_USDA=5.932
NC_035099.1	32978618	.	T	G	.	.	MAF_INRAE=5.263;MAF_USDA=4.918
NC_035099.1	32978666	.	T	C	.	.	MAF_USDA=1.639
NC_035099.1	32978670	.	A	G	.	.	MAF_INRAE=39.167
NC_035099.1	32978799	.	G	T	.	.	MAF_USDA=5.738
NC_035099.1	32978846	.	G	A	.	.	MAF_USDA=1.639
NC_035099.1	32978878	.	A	G	.	.	MAF_USDA=2.941
NC_035099.1	32978934	.	T	C	.	.	MAF_USDA=1.639
NC_035099.1	32978968	.	C	T	.	.	MAF_INRAE=10.0;MAF_USDA=8.235
NC_035099.1	32979100	.	A	C	.	.	MAF_USDA=17.213
NC_035099.1	32979109	.	A	T	.	.	MAF_INRAE=5.263;MAF_USDA=4.918
NC_035099.1	32979149	.	G	A	.	.	MAF_USDA=2.459
NC_035099.1	32979196	.	C	T	.	.	MAF_USDA=4.918
NC_035099.1	32979393	.	A	G	.	.	MAF_USDA=6.557
NC_035099.1	32979427	.	G	C	.	.	MAF_USDA=1.639
NC_035099.1	32979682	.	G	A	.	.	MAF_USDA=1.639
NC_035099.1	32979832	.	G	T	.	.	MAF_USDA=10.656
NC_035099.1	32979853	.	T	A	.	.	MAF_INRAE=5.263
NC_035099.1	32980054	.	G	C	.	.	MAF_USDA=3.279
NC_035099.1	32980087	.	C	T	.	.	MAF_USDA=6.557
NC_035099.1	32980129	.	G	T	.	.	MAF_USDA=4.098
NC_035099.1	32980132	.	G	A	.	.	MAF_USDA=6.557
NC_035099.1	32980195	.	A	C	.	.	MAF_INRAE=27.215;MAF_USDA=33.529
NC_035099.1	32980241	.	A	C	.	.	MAF_INRAE=12.025;MAF_USDA=11.765
NC_035099.1	32980248	.	T	C	.	.	MAF_USDA=3.279
NC_035099.1	32980308	.	T	A	.	.	MAF_USDA=6.557
NC_035099.1	32980309	.	A	C	.	.	MAF_INRAE=8.333;MAF_USDA=24.118
NC_035099.1	32980315	.	T	A	.	.	MAF_INRAE=10.0;MAF_USDA=10.0
NC_035099.1	32980396	.	T	A	.	.	MAF_INRAE=39.167
NC_035099.1	32980412	.	T	A	.	.	MAF_INRAE=5.263
NC_035099.1	32980466	.	G	A	.	.	MAF_USDA=3.279
NC_035099.1	32980502	.	G	A	.	.	MAF_INRAE=37.975;MAF_USDA=28.824
NC_035099.1	32980610	.	A	G	.	.	MAF_INRAE=14.557;MAF_USDA=31.176
NC_035099.1	32980679	.	G	T	.	.	MAF_USDA=2.941
NC_035099.1	32980716	.	G	A	.	.	MAF_USDA=1.639
NC_035099.1	32980717	.	T	A	.	.	MAF_USDA=1.639
NC_035099.1	32980836	.	C	T	.	.	MAF_USDA=1.639
NC_035099.1	32980860	.	C	A	.	.	MAF_INRAE=10.526;MAF_USDA=1.639
NC_035099.1	32980865	.	T	C	.	.	MAF_USDA=4.098
NC_035099.1	32980910	.	A	C	.	.	MAF_INRAE=7.5;MAF_USDA=12.5
NC_035099.1	32980929	.	G	A	.	.	MAF_USDA=6.471
NC_035099.1	32980956	.	C	A	.	.	MAF_USDA=4.098
NC_035099.1	32980969	.	A	C	.	.	MAF_USDA=1.639
NC_035099.1	32981119	.	G	C	.	.	MAF_INRAE=5.263
NC_035099.1	32981150	.	G	A	.	.	MAF_USDA=9.016
NC_035099.1	32981243	.	G	A	.	.	MAF_USDA=7.377
NC_035099.1	32981247	.	T	C	.	.	MAF_USDA=1.639
NC_035099.1	32981294	.	A	T	.	.	MAF_INRAE=15.823;MAF_USDA=6.25
NC_035099.1	32981332	.	C	T	.	.	MAF_INRAE=10.526;MAF_USDA=1.639
NC_035099.1	32981343	.	C	T	.	.	MAF_INRAE=8.861;MAF_USDA=4.706
NC_035099.1	32981482	.	C	A	.	.	MAF_USDA=2.459
NC_035099.1	32981559	.	G	T	.	.	MAF_INRAE=10.0;MAF_USDA=9.412
NC_035099.1	32981560	.	G	C	.	.	MAF_USDA=1.639
NC_035099.1	32981566	.	T	C	.	.	MAF_USDA=2.083
NC_035099.1	32981610	.	C	G	.	.	MAF_USDA=2.083
NC_035099.1	32981618	.	C	T	.	.	MAF_INRAE=10.833;MAF_USDA=28.235
NC_035099.1	32981637	.	A	G	.	.	MAF_USDA=2.083
NC_035099.1	32981698	.	A	T	.	.	MAF_INRAE=10.526
NC_035099.1	32981722	.	A	G	.	.	MAF_USDA=10.656
NC_035099.1	32981735	.	C	T	.	.	MAF_USDA=1.639
NC_035099.1	32981746	.	A	T	.	.	MAF_USDA=12.295
NC_035099.1	32981764	.	C	T	.	.	MAF_USDA=3.279
NC_035099.1	32981823	.	A	T	.	.	MAF_INRAE=10.0;MAF_USDA=9.412
NC_035099.1	32981874	.	G	C	.	.	MAF_INRAE=8.333;MAF_USDA=12.5
NC_035099.1	32981960	.	T	G	.	.	MAF_USDA=1.639
NC_035099.1	32981991	.	C	A	.	.	MAF_INRAE=15.19;MAF_USDA=28.824
NC_035099.1	32982055	.	C	A	.	.	MAF_INRAE=15.19;MAF_USDA=25.0
NC_035099.1	32982085	.	G	T	.	.	MAF_USDA=1.639
NC_035099.1	32982086	.	G	T,C	.	.	MAF_INRAE=39.167;MAF_USDA=2.353
NC_035099.1	32982122	.	G	A	.	.	MAF_USDA=1.639
NC_035099.1	32982158	.	A	C	.	.	MAF_INRAE=14.557;MAF_USDA=27.647
NC_035099.1	32982337	.	A	G	.	.	MAF_INRAE=5.263
NC_035099.1	32982414	.	G	A	.	.	MAF_USDA=1.639
NC_035099.1	32982998	.	T	A	.	.	MAF_USDA=10.417
NC_035099.1	32983299	.	C	T	.	.	MAF_USDA=7.377
NC_035099.1	32983309	.	G	A	.	.	MAF_USDA=1.765
NC_035099.1	32983343	.	C	A	.	.	MAF_USDA=6.557
NC_035099.1	32983385	.	C	T	.	.	MAF_INRAE=10.0
NC_035099.1	32983386	.	G	A	.	.	MAF_INRAE=10.0
NC_035099.1	32983465	.	G	A	.	.	MAF_USDA=3.279
NC_035099.1	32983474	.	G	T	.	.	MAF_INRAE=19.62;MAF_USDA=49.412
NC_035099.1	32983497	.	A	C	.	.	MAF_USDA=3.279
NC_035099.1	32983540	.	C	T	.	.	MAF_INRAE=5.263
NC_035099.1	32983631	.	A	T	.	.	MAF_USDA=4.167
NC_035099.1	32983755	.	C	A	.	.	MAF_INRAE=11.667
NC_035099.1	32983771	.	C	A	.	.	MAF_INRAE=15.19
NC_035099.1	32983778	.	G	A	.	.	MAF_INRAE=15.19
NC_035099.1	32983825	.	C	T	.	.	MAF_INRAE=18.987;MAF_USDA=38.333
NC_035099.1	32984016	.	C	A	.	.	MAF_INRAE=10.526
NC_035099.1	32984168	.	G	A	.	.	MAF_INRAE=7.895
NC_035099.1	32984442	.	C	G,A	.	.	MAF_INRAE=10.526
NC_035099.1	32984736	.	T	C	.	.	MAF_INRAE=8.333;MAF_USDA=4.167
NC_035099.1	32984740	.	G	A	.	.	MAF_INRAE=8.333;MAF_USDA=12.5
NC_035099.1	32985133	.	C	A	.	.	MAF_USDA=6.667
NC_035099.1	32985136	.	C	A	.	.	MAF_INRAE=8.861;MAF_USDA=4.762
NC_035099.1	32985297	.	G	A	.	.	MAF_INRAE=15.823;MAF_USDA=6.25
NC_035099.1	32985304	.	C	G	.	.	MAF_USDA=1.695
NC_035099.1	32985352	.	C	A	.	.	MAF_INRAE=5.263
NC_035099.1	32985387	.	T	C	.	.	MAF_INRAE=41.772;MAF_USDA=36.747
NC_035099.1	32985408	.	A	G	.	.	MAF_USDA=2.41
NC_035099.1	32985409	.	T	G	.	.	MAF_INRAE=8.861;MAF_USDA=6.024
NC_035099.1	32985431	.	A	T	.	.	MAF_INRAE=18.354;MAF_USDA=25.904
NC_035099.1	32985433	.	T	G	.	.	MAF_INRAE=10.833;MAF_USDA=25.904
NC_035099.1	32985539	.	G	T	.	.	MAF_USDA=3.39
NC_035099.1	32985619	.	C	T	.	.	MAF_INRAE=5.263
NC_035099.1	32985622	.	T	C	.	.	MAF_INRAE=2.5
NC_035099.1	32985746	.	G	A	.	.	MAF_INRAE=8.861;MAF_USDA=4.706
NC_035099.1	32985856	.	A	G	.	.	MAF_INRAE=8.861;MAF_USDA=7.059
NC_035099.1	32986131	.	A	T	.	.	MAF_USDA=1.639
NC_035099.1	32986216	.	A	T	.	.	MAF_INRAE=34.177;MAF_USDA=10.0
NC_035099.1	32986324	.	A	T	.	.	MAF_USDA=3.279
NC_035099.1	32986332	.	T	C	.	.	MAF_INRAE=33.544;MAF_USDA=10.0
NC_035099.1	32986354	.	T	A	.	.	MAF_INRAE=8.228;MAF_USDA=7.059
NC_035099.1	32986572	.	G	A	.	.	MAF_USDA=4.31
NC_035099.1	32986677	.	G	T	.	.	MAF_USDA=1.724
NC_035099.1	32986763	.	G	A	.	.	MAF_INRAE=10.526
NC_035099.1	32986847	.	G	A	.	.	MAF_INRAE=2.5
NC_035099.1	32986864	.	C	A	.	.	MAF_USDA=5.932
NC_035099.1	32986911	.	C	T	.	.	MAF_INRAE=10.0;MAF_USDA=10.417
NC_035099.1	32986942	.	C	T	.	.	MAF_USDA=2.586
NC_035099.1	32986944	.	G	A	.	.	MAF_USDA=5.172
NC_035099.1	32986954	.	C	A	.	.	MAF_USDA=1.724
NC_035099.1	32986957	.	G	A	.	.	MAF_USDA=4.31
NC_035099.1	32986967	.	A	T	.	.	MAF_USDA=1.724
NC_035099.1	32986971	.	C	T	.	.	MAF_INRAE=5.263
NC_035099.1	32987035	.	G	A	.	.	MAF_USDA=1.724
NC_035099.1	32987130	.	C	A	.	.	MAF_USDA=3.39
NC_035099.1	32987140	.	G	A	.	.	MAF_USDA=2.542
NC_035099.1	32987149	.	C	T	.	.	MAF_USDA=5.932
NC_035099.1	32987213	.	T	G	.	.	MAF_INRAE=8.861;MAF_USDA=7.229
NC_035099.1	32987228	.	C	A	.	.	MAF_INRAE=8.861;MAF_USDA=7.229
NC_035099.1	32987238	.	C	T	.	.	MAF_INRAE=37.975;MAF_USDA=29.762
NC_035099.1	32987256	.	A	T	.	.	MAF_INRAE=8.333;MAF_USDA=21.429
NC_035099.1	32987268	.	G	C	.	.	MAF_INRAE=16.456;MAF_USDA=48.81
NC_035099.1	32987277	.	C	A	.	.	MAF_INRAE=8.861;MAF_USDA=9.524
NC_035099.1	32987290	.	T	C	.	.	MAF_INRAE=2.532;MAF_USDA=3.333
NC_035099.1	32987293	.	G	T	.	.	MAF_INRAE=39.873;MAF_USDA=29.167
NC_035099.1	32987303	.	G	A	.	.	MAF_USDA=4.167
NC_035099.1	32987321	.	C	T	.	.	MAF_INRAE=10.526
NC_035099.1	32987697	.	A	C	.	.	MAF_USDA=3.279
NC_035099.1	32987698	.	A	T	.	.	MAF_USDA=1.639
NC_035099.1	32987785	.	T	C	.	.	MAF_USDA=5.294
NC_035099.1	32987811	.	G	T	.	.	MAF_INRAE=42.105;MAF_USDA=48.235
NC_035099.1	32987958	.	C	A	.	.	MAF_INRAE=8.333;MAF_USDA=18.824
NC_035099.1	32988053	.	C	T	.	.	MAF_USDA=2.459
NC_035099.1	32988063	.	G	A	.	.	MAF_USDA=4.098
NC_035099.1	32988151	.	G	T	.	.	MAF_INRAE=5.263
NC_035099.1	32988156	.	A	G	.	.	MAF_INRAE=26.316
NC_035099.1	32988478	.	T	C	.	.	MAF_USDA=29.167
NC_035099.1	32988552	.	A	C	.	.	MAF_USDA=4.167
NC_035099.1	32988585	.	T	G	.	.	MAF_USDA=4.918
NC_035099.1	32988711	.	G	A	.	.	MAF_USDA=4.918
NC_035099.1	32988821	.	A	G	.	.	MAF_INRAE=41.667
NC_035099.1	32988876	.	C	A	.	.	MAF_INRAE=34.177;MAF_USDA=10.0
NC_035099.1	32988999	.	G	C	.	.	MAF_INRAE=48.101;MAF_USDA=48.824
NC_035099.1	32989009	.	A	C	.	.	MAF_USDA=4.167
NC_035099.1	32989010	.	C	T	.	.	MAF_USDA=4.167
NC_035099.1	32989012	.	T	G	.	.	MAF_INRAE=48.101;MAF_USDA=49.405
NC_035099.1	32989080	.	G	T	.	.	MAF_INRAE=40.0
NC_035099.1	32989103	.	T	A	.	.	MAF_INRAE=10.526;MAF_USDA=10.417
NC_035099.1	32989143	.	A	T	.	.	MAF_USDA=6.557
NC_035099.1	32989146	.	A	T	.	.	MAF_USDA=8.333
NC_035099.1	32989147	.	T	A	.	.	MAF_INRAE=8.861;MAF_USDA=10.588
NC_035099.1	32989148	.	T	G	.	.	MAF_INRAE=8.333;MAF_USDA=4.167
NC_035099.1	32989164	.	G	A	.	.	MAF_INRAE=5.263
NC_035099.1	32989317	.	T	G	.	.	MAF_USDA=1.639
NC_035099.1	32989405	.	T	C	.	.	MAF_USDA=3.279
NC_035099.1	32989425	.	T	C	.	.	MAF_INRAE=37.342;MAF_USDA=25.882
NC_035099.1	32989459	.	A	C	.	.	MAF_USDA=1.765
NC_035099.1	32989476	.	A	C	.	.	MAF_INRAE=39.873;MAF_USDA=28.824
NC_035099.1	32989574	.	G	A	.	.	MAF_USDA=6.471
NC_035099.1	32989869	.	T	G	.	.	MAF_INRAE=34.177;MAF_USDA=5.738
NC_035099.1	32990145	.	G	A	.	.	MAF_INRAE=7.595;MAF_USDA=12.353
NC_035099.1	32990359	.	C	A	.	.	MAF_USDA=1.639
NC_035099.1	32990414	.	T	G	.	.	MAF_USDA=4.918
NC_035099.1	32990443	.	A	T	.	.	MAF_USDA=2.459
NC_035099.1	32990458	.	T	A	.	.	MAF_INRAE=10.127;MAF_USDA=47.059
NC_035099.1	32990466	.	T	C	.	.	MAF_USDA=1.639
NC_035099.1	32990539	.	T	G	.	.	MAF_INRAE=7.595;MAF_USDA=11.475
NC_035099.1	32990602	.	G	C	.	.	MAF_USDA=12.5
NC_035099.1	32990636	.	C	T	.	.	MAF_INRAE=26.582;MAF_USDA=45.294
NC_035099.1	32990756	.	G	A	.	.	MAF_USDA=4.918
NC_035099.1	32990792	.	G	T	.	.	MAF_USDA=1.639
NC_035099.1	32990970	.	G	A	.	.	MAF_INRAE=37.975;MAF_USDA=28.824
NC_035099.1	32991101	.	G	T	.	.	MAF_INRAE=8.861;MAF_USDA=8.333
NC_035099.1	32991129	.	G	A	.	.	MAF_USDA=4.167
NC_035099.1	32991183	.	G	T	.	.	MAF_INRAE=48.333;MAF_USDA=15.882
NC_035099.1	32991184	.	G	A	.	.	MAF_USDA=7.377
NC_035099.1	32991207	.	A	T	.	.	MAF_USDA=4.098
NC_035099.1	32991340	.	C	T	.	.	MAF_USDA=1.639
NC_035099.1	32991416	.	T	G	.	.	MAF_INRAE=5.263;MAF_USDA=14.754
NC_035099.1	32991479	.	A	G	.	.	MAF_USDA=1.639
NC_035099.1	32991534	.	G	C	.	.	MAF_USDA=4.098
NC_035099.1	32991546	.	T	C	.	.	MAF_USDA=5.738
NC_035099.1	32991563	.	A	C	.	.	MAF_USDA=4.918
NC_035099.1	32991583	.	T	A	.	.	MAF_USDA=1.639
NC_035099.1	32991599	.	A	G	.	.	MAF_INRAE=48.101;MAF_USDA=34.118
NC_035099.1	32991639	.	G	A	.	.	MAF_INRAE=5.263;MAF_USDA=21.176
NC_035099.1	32991661	.	T	C	.	.	MAF_USDA=1.639
NC_035099.1	32991677	.	T	G	.	.	MAF_USDA=2.941
NC_035099.1	32991707	.	G	A	.	.	MAF_INRAE=37.975;MAF_USDA=25.882
NC_035099.1	32991791	.	C	A	.	.	MAF_USDA=4.237
NC_035099.1	32991796	.	T	G	.	.	MAF_USDA=12.069
NC_035099.1	32991804	.	T	G	.	.	MAF_USDA=11.446
NC_035099.1	32991852	.	T	G	.	.	MAF_USDA=4.167
NC_035099.1	32991862	.	G	C	.	.	MAF_USDA=2.5
NC_035099.1	32991867	.	T	G	.	.	MAF_USDA=17.262
NC_035099.1	32991890	.	T	G	.	.	MAF_USDA=3.333
NC_035099.1	32991912	.	T	A	.	.	MAF_USDA=2.5
NC_035099.1	32991919	.	C	T	.	.	MAF_USDA=30.357
NC_035099.1	32991932	.	C	T	.	.	MAF_USDA=4.098
NC_035099.1	32991949	.	G	A	.	.	MAF_USDA=2.459
NC_035099.1	32991954	.	C	T	.	.	MAF_USDA=12.353
NC_035099.1	32991976	.	G	A	.	.	MAF_INRAE=36.842
NC_035099.1	32992001	.	C	T	.	.	MAF_USDA=1.639
NC_035099.1	32992048	.	G	A	.	.	MAF_INRAE=5.263;MAF_USDA=2.459
NC_035099.1	32992088	.	C	A	.	.	MAF_INRAE=5.263
NC_035099.1	32992095	.	C	T	.	.	MAF_USDA=2.459
NC_035099.1	32992116	.	T	A	.	.	MAF_USDA=4.098
NC_035099.1	32992127	.	C	T	.	.	MAF_USDA=3.279
NC_035099.1	32992210	.	G	T	.	.	MAF_INRAE=5.263;MAF_USDA=13.529
NC_035099.1	32992212	.	C	T	.	.	MAF_INRAE=3.333;MAF_USDA=1.639
NC_035099.1	32992316	.	A	C	.	.	MAF_USDA=1.639
NC_035099.1	32992359	.	T	C	.	.	MAF_USDA=2.459
NC_035099.1	32992511	.	G	A	.	.	MAF_USDA=1.639
NC_035099.1	32992515	.	C	A	.	.	MAF_INRAE=39.873;MAF_USDA=38.235
NC_035099.1	32992532	.	T	G	.	.	MAF_USDA=4.098
NC_035099.1	32992557	.	T	G	.	.	MAF_INRAE=5.263;MAF_USDA=16.471
NC_035099.1	32992605	.	T	G	.	.	MAF_USDA=1.639
NC_035099.1	32992633	.	T	G	.	.	MAF_INRAE=5.263;MAF_USDA=1.639
NC_035099.1	32992636	.	A	G	.	.	MAF_USDA=4.098
NC_035099.1	32992677	.	T	A	.	.	MAF_INRAE=5.263;MAF_USDA=4.167
NC_035099.1	32992681	.	T	C	.	.	MAF_USDA=3.279
NC_035099.1	32992714	.	G	T	.	.	MAF_INRAE=50.0;MAF_USDA=13.529
NC_035099.1	32992724	.	T	C	.	.	MAF_INRAE=5.263;MAF_USDA=14.118
NC_035099.1	32992732	.	G	A	.	.	MAF_INRAE=11.392;MAF_USDA=2.459
NC_035099.1	32992773	.	C	T	.	.	MAF_USDA=17.059
NC_035099.1	32992775	.	A	C	.	.	MAF_USDA=17.059
NC_035099.1	32992776	.	A	C	.	.	MAF_USDA=33.529
NC_035099.1	32992815	.	C	A	.	.	MAF_USDA=2.459
NC_035099.1	32992902	.	C	A	.	.	MAF_INRAE=11.392;MAF_USDA=4.706
NC_035099.1	32993008	.	A	G	.	.	MAF_USDA=4.098
NC_035099.1	32993024	.	T	G	.	.	MAF_USDA=39.286
NC_035099.1	32993029	.	C	T	.	.	MAF_USDA=3.279
NC_035099.1	32993066	.	A	G	.	.	MAF_USDA=18.675
NC_035099.1	32993217	.	A	C	.	.	MAF_USDA=4.167
NC_035099.1	32993225	.	A	G	.	.	MAF_USDA=13.253
NC_035099.1	32993263	.	C	A	.	.	MAF_USDA=1.667
NC_035099.1	32993275	.	C	A	.	.	MAF_USDA=12.295
NC_035099.1	32993319	.	C	A	.	.	MAF_INRAE=10.0;MAF_USDA=15.476
NC_035099.1	32993426	.	G	A	.	.	MAF_USDA=1.639
NC_035099.1	32993447	.	T	C	.	.	MAF_INRAE=5.263;MAF_USDA=12.941
NC_035099.1	32993471	.	A	G	.	.	MAF_INRAE=49.167;MAF_USDA=14.118
NC_035099.1	32993480	.	A	T	.	.	MAF_INRAE=49.167;MAF_USDA=14.118
NC_035099.1	32993520	.	G	A	.	.	MAF_INRAE=50.0;MAF_USDA=14.118
NC_035099.1	32993593	.	A	T	.	.	MAF_INRAE=40.506;MAF_USDA=40.0
NC_035099.1	32993594	.	A	G	.	.	MAF_INRAE=36.667;MAF_USDA=40.0
NC_035099.1	32993654	.	T	C	.	.	MAF_INRAE=5.263;MAF_USDA=1.639
NC_035099.1	32993675	.	A	G	.	.	MAF_INRAE=10.0;MAF_USDA=13.529
NC_035099.1	32993710	.	T	C	.	.	MAF_USDA=1.639
NC_035099.1	32993726	.	C	T	.	.	MAF_USDA=8.333
NC_035099.1	32993761	.	A	T	.	.	MAF_INRAE=5.263;MAF_USDA=14.286
NC_035099.1	32993767	.	G	A	.	.	MAF_USDA=1.639
NC_035099.1	32993774	.	T	G	.	.	MAF_INRAE=43.038;MAF_USDA=32.738
NC_035099.1	32993779	.	G	T	.	.	MAF_INRAE=43.038
NC_035099.1	32993791	.	T	G	.	.	MAF_INRAE=12.658;MAF_USDA=12.5
NC_035099.1	32993852	.	C	A	.	.	MAF_USDA=4.098
NC_035099.1	32993853	.	A	G	.	.	MAF_INRAE=14.167;MAF_USDA=28.824
NC_035099.1	32993868	.	C	T	.	.	MAF_INRAE=38.333;MAF_USDA=47.059
NC_035099.1	32993870	.	G	T	.	.	MAF_USDA=6.557
NC_035099.1	32993871	.	G	A	.	.	MAF_INRAE=3.333;MAF_USDA=10.588
NC_035099.1	32993878	.	T	C	.	.	MAF_USDA=1.639
NC_035099.1	32993881	.	A	G	.	.	MAF_INRAE=5.263;MAF_USDA=6.557
NC_035099.1	32993895	.	G	T	.	.	MAF_INRAE=10.526
NC_035099.1	32993909	.	T	A	.	.	MAF_INRAE=35.0;MAF_USDA=31.176
NC_035099.1	32993913	.	A	T	.	.	MAF_INRAE=35.0;MAF_USDA=28.235
NC_035099.1	32993920	.	T	C	.	.	MAF_USDA=2.459
NC_035099.1	32993930	.	G	A	.	.	MAF_USDA=16.471
NC_035099.1	32993932	.	T	C	.	.	MAF_USDA=33.529
NC_035099.1	32993937	.	A	T	.	.	MAF_USDA=15.882
NC_035099.1	32993939	.	G	C	.	.	MAF_USDA=5.738
NC_035099.1	32994027	.	A	C	.	.	MAF_USDA=14.583
NC_035099.1	32994051	.	C	T	.	.	MAF_USDA=17.262
NC_035099.1	32994052	.	A	T	.	.	MAF_USDA=5.0
NC_035099.1	32994076	.	T	G	.	.	MAF_USDA=9.524
NC_035099.1	32994122	.	C	G	.	.	MAF_INRAE=10.526;MAF_USDA=14.754
NC_035099.1	32994174	.	A	C	.	.	MAF_USDA=1.639
NC_035099.1	32994217	.	G	A	.	.	MAF_INRAE=39.167
NC_035099.1	32994222	.	C	A	.	.	MAF_INRAE=39.873
NC_035099.1	32994225	.	C	T	.	.	MAF_USDA=12.5
NC_035099.1	32994227	.	C	T	.	.	MAF_INRAE=39.873;MAF_USDA=39.412
NC_035099.1	32994245	.	C	T	.	.	MAF_USDA=1.639
NC_035099.1	32994278	.	T	C	.	.	MAF_USDA=1.639
NC_035099.1	32994339	.	A	C	.	.	MAF_INRAE=47.5;MAF_USDA=29.167
NC_035099.1	32994346	.	A	C	.	.	MAF_USDA=2.459
NC_035099.1	32994347	.	C	G	.	.	MAF_INRAE=3.333;MAF_USDA=1.639
NC_035099.1	32994349	.	A	C	.	.	MAF_INRAE=47.5;MAF_USDA=46.471
NC_035099.1	32994350	.	T	A	.	.	MAF_INRAE=47.5;MAF_USDA=46.471
NC_035099.1	32994369	.	G	T	.	.	MAF_USDA=2.459
NC_035099.1	32994375	.	A	C	.	.	MAF_USDA=3.279
NC_035099.1	32994378	.	G	T	.	.	MAF_USDA=17.213
NC_035099.1	32994381	.	T	C	.	.	MAF_USDA=2.459
NC_035099.1	32994390	.	C	T	.	.	MAF_USDA=1.765
NC_035099.1	32994442	.	C	T	.	.	MAF_USDA=1.639
NC_035099.1	32994477	.	A	T	.	.	MAF_INRAE=5.263;MAF_USDA=1.639
NC_035099.1	32994505	.	T	C	.	.	MAF_INRAE=39.241;MAF_USDA=28.824
NC_035099.1	32994535	.	A	G	.	.	MAF_INRAE=47.468;MAF_USDA=44.706
NC_035099.1	32994584	.	C	T	.	.	MAF_USDA=14.706
NC_035099.1	32994612	.	A	T	.	.	MAF_USDA=45.833
NC_035099.1	32994626	.	A	T	.	.	MAF_USDA=29.167
NC_035099.1	32994628	.	C	T	.	.	MAF_USDA=25.0
NC_035099.1	32994629	.	T	G	.	.	MAF_USDA=25.0
NC_035099.1	32994632	.	C	T	.	.	MAF_USDA=50.0
NC_035099.1	32995835	.	A	G	.	.	MAF_USDA=4.098
NC_035099.1	32995868	.	A	C	.	.	MAF_USDA=20.833
NC_035099.1	32995890	.	A	C	.	.	MAF_USDA=8.333
NC_035099.1	32995895	.	G	C	.	.	MAF_INRAE=5.263;MAF_USDA=2.459
NC_035099.1	32996000	.	G	T	.	.	MAF_INRAE=48.101;MAF_USDA=48.235
NC_035099.1	32996004	.	A	T	.	.	MAF_USDA=9.016
NC_035099.1	32996024	.	T	C	.	.	MAF_INRAE=5.263;MAF_USDA=1.639
NC_035099.1	32996189	.	T	A	.	.	MAF_INRAE=5.263;MAF_USDA=12.295
NC_035099.1	32996203	.	G	A	.	.	MAF_INRAE=8.333
NC_035099.1	32996219	.	G	A	.	.	MAF_USDA=1.639
NC_035099.1	32996325	.	T	C	.	.	MAF_INRAE=11.392;MAF_USDA=5.882
NC_035099.1	32996417	.	T	C	.	.	MAF_USDA=5.738
NC_035099.1	32996649	.	G	A	.	.	MAF_USDA=1.639
NC_035099.1	32996671	.	G	A	.	.	MAF_INRAE=49.367;MAF_USDA=15.882
NC_035099.1	32996728	.	A	T	.	.	MAF_INRAE=49.367
NC_035099.1	32996757	.	T	G	.	.	MAF_INRAE=11.392;MAF_USDA=4.098
NC_035099.1	32996978	.	T	G	.	.	MAF_USDA=5.738
NC_035099.1	32997056	.	A	G	.	.	MAF_INRAE=10.526;MAF_USDA=6.557
NC_035099.1	32997113	.	C	G	.	.	MAF_USDA=6.557
NC_035099.1	32997162	.	G	A	.	.	MAF_INRAE=38.608;MAF_USDA=28.824
NC_035099.1	32997209	.	C	A	.	.	MAF_INRAE=49.367;MAF_USDA=41.176
NC_035099.1	32997241	.	G	A	.	.	MAF_INRAE=49.367;MAF_USDA=42.941
NC_035099.1	32997326	.	G	A	.	.	MAF_INRAE=2.5;MAF_USDA=1.639
NC_035099.1	32997338	.	T	C	.	.	MAF_INRAE=2.5;MAF_USDA=22.941
NC_035099.1	32997404	.	G	C	.	.	MAF_USDA=1.639
NC_035099.1	32997462	.	C	T	.	.	MAF_INRAE=2.5;MAF_USDA=22.353
NC_035099.1	32997501	.	C	A	.	.	MAF_USDA=2.459
NC_035099.1	32997581	.	T	C	.	.	MAF_INRAE=46.835;MAF_USDA=18.235
NC_035099.1	32997615	.	T	A	.	.	MAF_USDA=1.639
NC_035099.1	32997617	.	T	G	.	.	MAF_USDA=3.279
NC_035099.1	32997823	.	A	G	.	.	MAF_INRAE=32.278;MAF_USDA=23.529
NC_035099.1	32997934	.	C	T	.	.	MAF_INRAE=2.5;MAF_USDA=4.098
NC_035099.1	32997985	.	A	G	.	.	MAF_USDA=4.098
NC_035099.1	32998079	.	C	A	.	.	MAF_USDA=2.5
NC_035099.1	32998086	.	C	T	.	.	MAF_INRAE=2.5;MAF_USDA=23.214
NC_035099.1	32998107	.	A	G	.	.	MAF_USDA=5.0
NC_035099.1	32998132	.	G	T	.	.	MAF_USDA=12.048
NC_035099.1	32998134	.	G	A	.	.	MAF_USDA=5.085
NC_035099.1	32998149	.	T	C	.	.	MAF_INRAE=48.333;MAF_USDA=25.61
NC_035099.1	32998191	.	ATATT	ATATA	.	.	MAF_USDA=29.167
NC_035099.1	32998205	.	A	T	.	.	MAF_USDA=8.929
NC_035099.1	32998297	.	A	C	.	.	MAF_INRAE=2.5;MAF_USDA=4.167
NC_035099.1	32998384	.	G	A	.	.	MAF_INRAE=10.0;MAF_USDA=4.118
NC_035099.1	32998482	.	C	T	.	.	MAF_INRAE=48.333;MAF_USDA=48.824
NC_035099.1	32998545	.	T	C	.	.	MAF_USDA=1.639
NC_035099.1	32998694	.	A	G	.	.	MAF_INRAE=17.722;MAF_USDA=17.059
NC_035099.1	32998717	.	T	C	.	.	MAF_USDA=1.639
NC_035099.1	32998964	.	G	A	.	.	MAF_INRAE=17.722;MAF_USDA=20.588
NC_035099.1	32998988	.	C	T	.	.	MAF_USDA=5.738
NC_035099.1	32999038	.	A	G	.	.	MAF_INRAE=39.167;MAF_USDA=14.706
NC_035099.1	32999108	.	T	G	.	.	MAF_INRAE=5.263;MAF_USDA=4.098
NC_035099.1	32999236	.	A	C	.	.	MAF_INRAE=5.263;MAF_USDA=6.557
NC_035099.1	32999304	.	A	T	.	.	MAF_INRAE=40.0;MAF_USDA=4.167
NC_035099.1	32999320	.	T	A	.	.	MAF_INRAE=23.418;MAF_USDA=48.235
NC_035099.1	32999322	.	A	G	.	.	MAF_INRAE=14.167;MAF_USDA=48.235
NC_035099.1	32999335	.	C	A	.	.	MAF_INRAE=23.418;MAF_USDA=47.647
NC_035099.1	32999350	.	C	G	.	.	MAF_INRAE=23.418;MAF_USDA=48.235
NC_035099.1	32999410	.	G	A	.	.	MAF_USDA=1.765
NC_035099.1	32999424	.	C	A	.	.	MAF_INRAE=5.263;MAF_USDA=3.279
NC_035099.1	32999458	.	A	T	.	.	MAF_INRAE=20.253;MAF_USDA=25.0
NC_035099.1	32999547	.	T	A	.	.	MAF_INRAE=10.0;MAF_USDA=8.235
NC_035099.1	32999690	.	G	T	.	.	MAF_INRAE=39.167
NC_035099.1	32999802	.	T	C	.	.	MAF_USDA=2.459
NC_035099.1	32999864	.	A	T	.	.	MAF_USDA=1.639
NC_035099.1	33000070	.	G	A	.	.	MAF_USDA=1.639
NC_035099.1	33000095	.	T	C	.	.	MAF_INRAE=39.167;MAF_USDA=9.412
NC_035099.1	33000190	.	C	T	.	.	MAF_USDA=5.738
NC_035099.1	33000421	.	G	C	.	.	MAF_INRAE=5.263;MAF_USDA=3.279
NC_035099.1	33000471	.	G	A	.	.	MAF_USDA=1.765
NC_035099.1	33000566	.	A	C	.	.	MAF_INRAE=5.263;MAF_USDA=3.279
NC_035099.1	33000570	.	A	C	.	.	MAF_INRAE=9.167
NC_035099.1	33000653	.	G	A	.	.	MAF_INRAE=38.608;MAF_USDA=28.824
NC_035099.1	33000660	.	C	T	.	.	MAF_INRAE=4.43;MAF_USDA=23.529
NC_035099.1	33000783	.	G	A	.	.	MAF_USDA=3.279
NC_035099.1	33000790	.	A	C	.	.	MAF_USDA=3.279
NC_035099.1	33000801	.	G	A	.	.	MAF_INRAE=5.263;MAF_USDA=10.417
NC_035099.1	33000865	.	C	T	.	.	MAF_USDA=12.5
NC_035099.1	33000889	.	A	C	.	.	MAF_USDA=1.639
NC_035099.1	33000993	.	A	G	.	.	MAF_INRAE=20.886;MAF_USDA=44.118
NC_035099.1	33001100	.	G	A	.	.	MAF_INRAE=5.263;MAF_USDA=6.557
NC_035099.1	33001101	.	T	C	.	.	MAF_INRAE=10.0;MAF_USDA=6.471
NC_035099.1	33001247	.	G	A	.	.	MAF_USDA=1.639
NC_035099.1	33001349	.	C	A	.	.	MAF_INRAE=10.759;MAF_USDA=27.059
NC_035099.1	33001362	.	T	A	.	.	MAF_INRAE=8.861;MAF_USDA=25.294
NC_035099.1	33001428	.	C	T	.	.	MAF_INRAE=23.418;MAF_USDA=46.471
NC_035099.1	33001491	.	G	T	.	.	MAF_USDA=1.639
NC_035099.1	33001533	.	G	A	.	.	MAF_USDA=5.0
NC_035099.1	33001548	.	T	C	.	.	MAF_USDA=2.5
NC_035099.1	33001556	.	C	G	.	.	MAF_INRAE=32.278;MAF_USDA=20.238
NC_035099.1	33001637	.	G	A	.	.	MAF_USDA=1.639
NC_035099.1	33001656	.	A	G	.	.	MAF_USDA=1.765
NC_035099.1	33001683	.	G	A	.	.	MAF_INRAE=39.167;MAF_USDA=9.412
NC_035099.1	33001733	.	G	A	.	.	MAF_INRAE=7.595;MAF_USDA=5.738
NC_035099.1	33001805	.	A	G	.	.	MAF_USDA=3.279
NC_035099.1	33001905	.	G	A	.	.	MAF_INRAE=2.5
NC_035099.1	33001994	.	C	T	.	.	MAF_USDA=33.333
NC_035099.1	33002034	.	A	C	.	.	MAF_USDA=4.098
NC_035099.1	33002045	.	T	A	.	.	MAF_USDA=16.471
NC_035099.1	33002182	.	A	G	.	.	MAF_USDA=4.918
NC_035099.1	33002305	.	C	T	.	.	MAF_USDA=4.918
NC_035099.1	33002378	.	G	T	.	.	MAF_USDA=1.639
NC_035099.1	33002401	.	T	C	.	.	MAF_USDA=2.941
NC_035099.1	33002441	.	T	C	.	.	MAF_USDA=4.118
NC_035099.1	33002465	.	G	A	.	.	MAF_INRAE=19.62;MAF_USDA=15.882
NC_035099.1	33002615	.	T	C	.	.	MAF_INRAE=38.608;MAF_USDA=28.824
NC_035099.1	33002865	.	G	C	.	.	MAF_USDA=1.639
NC_035099.1	33002879	.	C	T	.	.	MAF_USDA=1.639
NC_035099.1	33003021	.	G	A	.	.	MAF_USDA=4.098
NC_035099.1	33003206	.	G	A	.	.	MAF_INRAE=41.139;MAF_USDA=39.412
NC_035099.1	33003229	.	C	A	.	.	MAF_INRAE=2.5;MAF_USDA=1.639
NC_035099.1	33003240	.	A	T	.	.	MAF_INRAE=41.139;MAF_USDA=44.706
NC_035099.1	33003357	.	T	C	.	.	MAF_USDA=2.459
NC_035099.1	33003383	.	G	A	.	.	MAF_INRAE=36.667;MAF_USDA=39.583
NC_035099.1	33003717	.	C	T	.	.	MAF_USDA=12.5
NC_035099.1	33003724	.	T	G	.	.	MAF_INRAE=12.5;MAF_USDA=21.176
NC_035099.1	33003804	.	C	T	.	.	MAF_USDA=1.639
NC_035099.1	33003818	.	G	T	.	.	MAF_USDA=5.738
NC_035099.1	33003995	.	C	T	.	.	MAF_INRAE=39.241;MAF_USDA=39.583
NC_035099.1	33003997	.	T	A	.	.	MAF_INRAE=36.667;MAF_USDA=37.5
NC_035099.1	33003999	.	T	A	.	.	MAF_INRAE=36.667;MAF_USDA=39.583
NC_035099.1	33004064	.	T	C	.	.	MAF_USDA=4.098
NC_035099.1	33004107	.	T	A	.	.	MAF_INRAE=13.924;MAF_USDA=12.353
NC_035099.1	33004274	.	A	T	.	.	MAF_INRAE=39.241;MAF_USDA=28.824
NC_035099.1	33004281	.	C	T	.	.	MAF_INRAE=10.526;MAF_USDA=4.918
NC_035099.1	33004288	.	G	T	.	.	MAF_INRAE=2.5
NC_035099.1	33004289	.	T	C	.	.	MAF_INRAE=11.392;MAF_USDA=4.098
NC_035099.1	33004311	.	G	A	.	.	MAF_INRAE=39.241;MAF_USDA=28.824
NC_035099.1	33004325	.	C	T	.	.	MAF_USDA=3.279
NC_035099.1	33004349	.	A	C	.	.	MAF_USDA=4.918
NC_035099.1	33004393	.	A	C	.	.	MAF_INRAE=39.167;MAF_USDA=4.167
NC_035099.1	33004439	.	T	G	.	.	MAF_USDA=1.639
NC_035099.1	33004474	.	G	T	.	.	MAF_USDA=7.647
NC_035099.1	33004490	.	T	G	.	.	MAF_INRAE=47.5;MAF_USDA=5.882
NC_035099.1	33004518	.	C	A	.	.	MAF_INRAE=10.526;MAF_USDA=4.918
NC_035099.1	33004641	.	C	A	.	.	MAF_USDA=4.918
NC_035099.1	33004806	.	G	C	.	.	MAF_USDA=4.118
NC_035099.1	33004836	.	G	A	.	.	MAF_USDA=2.459
NC_035099.1	33004970	.	G	A	.	.	MAF_USDA=1.639
NC_035099.1	33005012	.	G	A	.	.	MAF_USDA=1.639
NC_035099.1	33005102	.	C	T	.	.	MAF_USDA=4.098
NC_035099.1	33005112	.	G	A	.	.	MAF_USDA=1.639
NC_035099.1	33005233	.	G	A	.	.	MAF_INRAE=8.861;MAF_USDA=13.115
NC_035099.1	33005364	.	G	T	.	.	MAF_USDA=1.639
NC_035099.1	33005367	.	A	T	.	.	MAF_USDA=2.941
NC_035099.1	33005425	.	T	G	.	.	MAF_INRAE=8.333;MAF_USDA=14.706
NC_035099.1	33005429	.	G	T	.	.	MAF_USDA=2.459
NC_035099.1	33005431	.	C	A	.	.	MAF_INRAE=8.333;MAF_USDA=14.706
NC_035099.1	33005433	.	T	C	.	.	MAF_INRAE=8.333;MAF_USDA=14.706
NC_035099.1	33005438	.	A	T	.	.	MAF_INRAE=39.241;MAF_USDA=28.824
NC_035099.1	33005484	.	G	A	.	.	MAF_USDA=2.459
NC_035099.1	33005723	.	C	T	.	.	MAF_INRAE=39.241;MAF_USDA=28.824
NC_035099.1	33005735	.	C	T	.	.	MAF_INRAE=26.582;MAF_USDA=48.235
NC_035099.1	33005796	.	T	C	.	.	MAF_INRAE=14.557;MAF_USDA=21.765
NC_035099.1	33006065	.	T	C	.	.	MAF_USDA=3.279
NC_035099.1	33006289	.	G	A	.	.	MAF_INRAE=10.526;MAF_USDA=5.738
NC_035099.1	33006522	.	G	A	.	.	MAF_USDA=6.557
NC_035099.1	33006642	.	G	C	.	.	MAF_INRAE=11.392;MAF_USDA=1.639
NC_035099.1	33006697	.	T	A	.	.	MAF_USDA=3.333
NC_035099.1	33006800	.	A	C	.	.	MAF_USDA=2.459
NC_035099.1	33006902	.	G	A	.	.	MAF_USDA=4.918
NC_035099.1	33006934	.	A	T	.	.	MAF_INRAE=5.263
NC_035099.1	33007002	.	G	A	.	.	MAF_INRAE=11.392;MAF_USDA=3.279
NC_035099.1	33007090	.	G	A	.	.	MAF_USDA=1.667
NC_035099.1	33007215	.	G	A	.	.	MAF_USDA=8.197
NC_035099.1	33007249	.	C	G	.	.	MAF_USDA=1.639
NC_035099.1	33007278	.	T	C	.	.	MAF_INRAE=2.5
NC_035099.1	33007339	.	T	A	.	.	MAF_USDA=2.459
NC_035099.1	33007341	.	C	T	.	.	MAF_USDA=1.639
NC_035099.1	33007376	.	T	C	.	.	MAF_INRAE=18.987;MAF_USDA=33.529
NC_035099.1	33007414	.	T	G	.	.	MAF_USDA=7.059
NC_035099.1	33007513	.	A	C	.	.	MAF_INRAE=10.526;MAF_USDA=4.918
NC_035099.1	33007625	.	A	C	.	.	MAF_USDA=2.459
NC_035099.1	33007672	.	T	G	.	.	MAF_INRAE=20.253;MAF_USDA=35.294
NC_035099.1	33007703	.	G	A	.	.	MAF_USDA=12.5
NC_035099.1	33007718	.	G	A	.	.	MAF_INRAE=2.5
NC_035099.1	33007763	.	G	A	.	.	MAF_INRAE=5.263;MAF_USDA=3.279
NC_035099.1	33007772	.	G	A	.	.	MAF_USDA=4.098
NC_035099.1	33008003	.	G	A	.	.	MAF_USDA=1.639
NC_035099.1	33008233	.	A	G	.	.	MAF_INRAE=20.886;MAF_USDA=49.412
NC_035099.1	33008323	.	A	C	.	.	MAF_USDA=2.459
NC_035099.1	33008414	.	C	A	.	.	MAF_USDA=3.279
NC_035099.1	33008453	.	G	A	.	.	MAF_INRAE=19.62;MAF_USDA=35.882
NC_035099.1	33008554	.	C	T	.	.	MAF_USDA=4.918
NC_035099.1	33008558	.	C	T	.	.	MAF_USDA=3.279
NC_035099.1	33008561	.	C	T	.	.	MAF_USDA=1.639
NC_035099.1	33008573	.	C	G	.	.	MAF_USDA=11.475
NC_035099.1	33008624	.	T	G	.	.	MAF_USDA=1.639
NC_035099.1	33008984	.	T	G	.	.	MAF_INRAE=21.519;MAF_USDA=42.353
NC_035099.1	33008995	.	T	G	.	.	MAF_USDA=4.098
NC_035099.1	33009017	.	A	T	.	.	MAF_INRAE=5.263;MAF_USDA=8.235
NC_035099.1	33009053	.	T	C	.	.	MAF_INRAE=4.43;MAF_USDA=32.353
NC_035099.1	33009187	.	G	T	.	.	MAF_INRAE=46.835;MAF_USDA=38.824
NC_035099.1	33009317	.	G	A	.	.	MAF_USDA=6.557
NC_035099.1	33009432	.	G	T	.	.	MAF_USDA=12.5
NC_035099.1	33009538	.	C	A	.	.	MAF_USDA=1.667
NC_035099.1	33009594	.	C	T	.	.	MAF_INRAE=5.263;MAF_USDA=1.639
NC_035099.1	33009607	.	G	A	.	.	MAF_USDA=2.459
NC_035099.1	33009608	.	G	T	.	.	MAF_USDA=2.459
NC_035099.1	33009669	.	T	A	.	.	MAF_USDA=4.918
NC_035099.1	33009748	.	A	T	.	.	MAF_USDA=3.279
NC_035099.1	33009753	.	G	A	.	.	MAF_USDA=2.459
NC_035099.1	33009808	.	T	C	.	.	MAF_INRAE=3.165;MAF_USDA=29.508
NC_035099.1	33009851	.	T	G	.	.	MAF_USDA=2.459
NC_035099.1	33009904	.	T	A	.	.	MAF_INRAE=4.43;MAF_USDA=32.787
NC_035099.1	33009930	.	A	G	.	.	MAF_INRAE=2.5;MAF_USDA=15.574
NC_035099.1	33009931	.	C	G	.	.	MAF_INRAE=2.5;MAF_USDA=16.393
NC_035099.1	33010028	.	C	A	.	.	MAF_USDA=2.459
NC_035099.1	33010154	.	A	T	.	.	MAF_USDA=2.459
NC_035099.1	33010201	.	C	A	.	.	MAF_USDA=2.459
NC_035099.1	33010235	.	C	T	.	.	MAF_INRAE=5.263
NC_035099.1	33010437	.	C	A	.	.	MAF_INRAE=8.333
NC_035099.1	33010491	.	C	T	.	.	MAF_INRAE=45.833
NC_035099.1	33010494	.	T	C	.	.	MAF_INRAE=5.263
NC_035099.1	33010552	.	A	C	.	.	MAF_USDA=1.639
NC_035099.1	33010559	.	T	C	.	.	MAF_INRAE=5.263
NC_035099.1	33010621	.	G	T	.	.	MAF_INRAE=2.5;MAF_USDA=18.852
NC_035099.1	33010658	.	T	C	.	.	MAF_USDA=1.639
NC_035099.1	33010701	.	A	T	.	.	MAF_INRAE=50.0;MAF_USDA=38.235
NC_035099.1	33010712	.	G	T	.	.	MAF_USDA=4.118
NC_035099.1	33010715	.	C	A	.	.	MAF_INRAE=22.785;MAF_USDA=16.471
NC_035099.1	33010734	.	G	T	.	.	MAF_USDA=1.639
NC_035099.1	33010757	.	G	T	.	.	MAF_USDA=12.5
NC_035099.1	33010802	.	G	A	.	.	MAF_INRAE=2.5;MAF_USDA=19.672
NC_035099.1	33010885	.	A	T	.	.	MAF_INRAE=49.367;MAF_USDA=42.941
NC_035099.1	33010974	.	C	T	.	.	MAF_USDA=2.459
NC_035099.1	33010995	.	G	T	.	.	MAF_INRAE=14.167;MAF_USDA=8.824
NC_035099.1	33011087	.	T	A	.	.	MAF_INRAE=5.263;MAF_USDA=5.738
NC_035099.1	33011090	.	T	C	.	.	MAF_INRAE=11.392;MAF_USDA=4.918
NC_035099.1	33011107	.	A	T	.	.	MAF_INRAE=47.368
NC_035099.1	33011111	.	A	T	.	.	MAF_INRAE=43.333;MAF_USDA=13.934
NC_035099.1	33011116	.	A	T	.	.	MAF_INRAE=44.304;MAF_USDA=14.754
NC_035099.1	33011129	.	A	T	.	.	MAF_INRAE=5.263;MAF_USDA=1.639
NC_035099.1	33011134	.	T	C	.	.	MAF_INRAE=5.263;MAF_USDA=2.459
NC_035099.1	33011140	.	A	G	.	.	MAF_USDA=2.459
NC_035099.1	33011195	.	A	T	.	.	MAF_INRAE=5.263;MAF_USDA=4.918
NC_035099.1	33011232	.	G	T	.	.	MAF_INRAE=5.263;MAF_USDA=1.639
NC_035099.1	33011299	.	G	A	.	.	MAF_INRAE=48.734;MAF_USDA=27.647
NC_035099.1	33011405	.	A	C	.	.	MAF_USDA=1.765
NC_035099.1	33011440	.	A	C	.	.	MAF_INRAE=46.203;MAF_USDA=32.941
NC_035099.1	33011454	.	G	A	.	.	MAF_INRAE=46.203;MAF_USDA=32.941
NC_035099.1	33011573	.	T	A	.	.	MAF_INRAE=46.203;MAF_USDA=32.941
NC_035099.1	33011575	.	G	A	.	.	MAF_INRAE=45.833;MAF_USDA=32.941
NC_035099.1	33011673	.	G	A	.	.	MAF_USDA=20.588
NC_035099.1	33011790	.	C	T	.	.	MAF_USDA=1.639
NC_035099.1	33011791	.	G	C	.	.	MAF_INRAE=45.833;MAF_USDA=32.353
NC_035099.1	33011793	.	A	T	.	.	MAF_INRAE=1.667
NC_035099.1	33011845	.	C	A	.	.	MAF_INRAE=48.101;MAF_USDA=28.824
NC_035099.1	33012122	.	C	T	.	.	MAF_INRAE=5.263;MAF_USDA=4.918
NC_035099.1	33012126	.	C	T	.	.	MAF_INRAE=2.5;MAF_USDA=22.131
NC_035099.1	33012148	.	G	A	.	.	MAF_INRAE=8.333;MAF_USDA=5.294
NC_035099.1	33012207	.	G	A	.	.	MAF_USDA=12.5
NC_035099.1	33012320	.	C	A	.	.	MAF_INRAE=46.203;MAF_USDA=34.118
NC_035099.1	33012333	.	A	G	.	.	MAF_INRAE=49.367;MAF_USDA=32.353
NC_035099.1	33012540	.	C	T	.	.	MAF_INRAE=2.5;MAF_USDA=22.951
NC_035099.1	33012556	.	G	C	.	.	MAF_INRAE=45.57;MAF_USDA=32.941
NC_035099.1	33012585	.	T	C	.	.	MAF_USDA=4.918
NC_035099.1	33012610	.	G	A	.	.	MAF_INRAE=5.263;MAF_USDA=4.918
NC_035099.1	33012611	.	T	A	.	.	MAF_USDA=4.918
NC_035099.1	33012629	.	G	A	.	.	MAF_INRAE=8.333
NC_035099.1	33012683	.	T	C	.	.	MAF_INRAE=44.937;MAF_USDA=32.353
NC_035099.1	33012777	.	A	G	.	.	MAF_INRAE=45.57;MAF_USDA=29.167
NC_035099.1	33012778	.	G	T	.	.	MAF_INRAE=45.0;MAF_USDA=29.167
NC_035099.1	33012843	.	A	T	.	.	MAF_INRAE=5.263;MAF_USDA=1.639
NC_035099.1	33012854	.	A	G	.	.	MAF_INRAE=5.263;MAF_USDA=1.639
NC_035099.1	33012866	.	A	G	.	.	MAF_INRAE=46.835;MAF_USDA=32.941
NC_035099.1	33012877	.	A	G	.	.	MAF_USDA=9.016
NC_035099.1	33012909	.	T	G	.	.	MAF_USDA=9.412
NC_035099.1	33012910	.	A	C	.	.	MAF_INRAE=47.5;MAF_USDA=32.941
NC_035099.1	33012912	.	G	T	.	.	MAF_USDA=4.918
NC_035099.1	33012935	.	G	T	.	.	MAF_USDA=6.557
NC_035099.1	33012948	.	T	C	.	.	MAF_USDA=1.639
NC_035099.1	33012978	.	C	T	.	.	MAF_INRAE=46.835;MAF_USDA=32.941
NC_035099.1	33013015	.	C	T	.	.	MAF_INRAE=24.051;MAF_USDA=20.0
NC_035099.1	33013098	.	T	G	.	.	MAF_INRAE=46.667
NC_035099.1	33013106	.	T	G	.	.	MAF_INRAE=46.667
NC_035099.1	33013194	.	T	C	.	.	MAF_INRAE=22.785;MAF_USDA=8.824
NC_035099.1	33013210	.	T	C	.	.	MAF_INRAE=46.835;MAF_USDA=32.353
NC_035099.1	33013235	.	G	A	.	.	MAF_INRAE=46.835;MAF_USDA=33.529
NC_035099.1	33013271	.	G	T	.	.	MAF_USDA=12.5
NC_035099.1	33013313	.	G	A	.	.	MAF_USDA=6.557
NC_035099.1	33013381	.	T	G	.	.	MAF_INRAE=46.835;MAF_USDA=33.529
NC_035099.1	33013481	.	G	A	.	.	MAF_INRAE=11.392;MAF_USDA=4.918
NC_035099.1	33013520	.	A	T	.	.	MAF_INRAE=2.5
NC_035099.1	33013529	.	C	T	.	.	MAF_USDA=5.0
NC_035099.1	33013532	.	C	A	.	.	MAF_INRAE=5.263;MAF_USDA=5.0
NC_035099.1	33013979	.	A	T	.	.	MAF_INRAE=5.263;MAF_USDA=4.918
NC_035099.1	33014046	.	T	A	.	.	MAF_INRAE=11.392;MAF_USDA=2.459
NC_035099.1	33014047	.	G	T	.	.	MAF_INRAE=38.333
NC_035099.1	33014061	.	C	T	.	.	MAF_INRAE=36.709;MAF_USDA=11.765
NC_035099.1	33014144	.	T	G	.	.	MAF_INRAE=46.203;MAF_USDA=33.529
NC_035099.1	33014173	.	G	A	.	.	MAF_INRAE=8.333
NC_035099.1	33014189	.	G	T	.	.	MAF_INRAE=46.203;MAF_USDA=32.941
NC_035099.1	33014367	.	A	G	.	.	MAF_INRAE=46.203;MAF_USDA=32.941
NC_035099.1	33014370	.	G	T	.	.	MAF_INRAE=8.333
NC_035099.1	33014394	.	T	C	.	.	MAF_USDA=10.656
NC_035099.1	33014446	.	T	C	.	.	MAF_INRAE=46.203;MAF_USDA=33.529
NC_035099.1	33014461	.	A	C	.	.	MAF_USDA=1.639
NC_035099.1	33014462	.	C	T	.	.	MAF_USDA=1.639
NC_035099.1	33014465	.	T	A	.	.	MAF_INRAE=5.263;MAF_USDA=1.639
NC_035099.1	33014510	.	A	G	.	.	MAF_INRAE=5.263;MAF_USDA=3.279
NC_035099.1	33014552	.	C	G	.	.	MAF_INRAE=5.263
NC_035099.1	33014627	.	C	A	.	.	MAF_INRAE=5.263;MAF_USDA=4.098
NC_035099.1	33014685	.	G	A	.	.	MAF_INRAE=8.333
NC_035099.1	33014806	.	T	A	.	.	MAF_INRAE=5.263;MAF_USDA=4.098
NC_035099.1	33014812	.	A	T	.	.	MAF_USDA=2.459
NC_035099.1	33014841	.	C	T	.	.	MAF_INRAE=3.165;MAF_USDA=34.706
NC_035099.1	33014914	.	G	A	.	.	MAF_INRAE=43.038;MAF_USDA=14.118
NC_035099.1	33015072	.	C	T	.	.	MAF_INRAE=47.368;MAF_USDA=32.941
NC_035099.1	33015098	.	T	A	.	.	MAF_INRAE=46.203;MAF_USDA=33.333
NC_035099.1	33015216	.	G	T	.	.	MAF_INRAE=45.57
NC_035099.1	33015289	.	G	A	.	.	MAF_INRAE=5.263;MAF_USDA=1.639
NC_035099.1	33015325	.	T	G	.	.	MAF_USDA=31.25
NC_035099.1	33015327	.	T	A	.	.	MAF_USDA=31.25
NC_035099.1	33015328	.	T	A	.	.	MAF_USDA=31.25
NC_035099.1	33015329	.	T	G,A	.	.	MAF_INRAE=45.833;MAF_USDA=29.167
NC_035099.1	33015331	.	A	T	.	.	MAF_INRAE=46.835
NC_035099.1	33015340	.	A	C	.	.	MAF_INRAE=10.759;MAF_USDA=7.647
NC_035099.1	33015341	.	C	T	.	.	MAF_INRAE=45.833;MAF_USDA=32.941
NC_035099.1	33015417	.	C	T	.	.	MAF_INRAE=46.835;MAF_USDA=32.941
NC_035099.1	33015558	.	A	G	.	.	MAF_USDA=27.083
NC_035099.1	33015578	.	C	A	.	.	MAF_INRAE=43.333
NC_035099.1	33015589	.	T	G	.	.	MAF_INRAE=46.203;MAF_USDA=32.353
NC_035099.1	33015627	.	T	C	.	.	MAF_INRAE=46.203;MAF_USDA=32.353
NC_035099.1	33015671	.	T	A	.	.	MAF_USDA=3.333
NC_035099.1	33015691	.	G	A	.	.	MAF_INRAE=45.57;MAF_USDA=34.524
NC_035099.1	33015703	.	T	A	.	.	MAF_INRAE=5.263
NC_035099.1	33015729	.	T	A	.	.	MAF_INRAE=46.835;MAF_USDA=32.941
NC_035099.1	33015857	.	C	T	.	.	MAF_USDA=1.667
NC_035099.1	33015858	.	A	G	.	.	MAF_INRAE=5.263;MAF_USDA=21.429
NC_035099.1	33015882	.	G	A	.	.	MAF_USDA=13.333
NC_035099.1	33015892	.	C	T	.	.	MAF_USDA=3.39
NC_035099.1	33015913	.	G	T	.	.	MAF_USDA=33.333
NC_035099.1	33015922	.	A	G	.	.	MAF_INRAE=4.167
NC_035099.1	33015976	.	G	T	.	.	MAF_INRAE=17.089;MAF_USDA=5.294
NC_035099.1	33016000	.	C	A	.	.	MAF_USDA=4.918
NC_035099.1	33016016	.	A	G	.	.	MAF_INRAE=8.333;MAF_USDA=2.353
NC_035099.1	33016019	.	G	A	.	.	MAF_INRAE=2.5;MAF_USDA=9.836
NC_035099.1	33016020	.	A	C	.	.	MAF_INRAE=2.5;MAF_USDA=13.934
NC_035099.1	33016080	.	G	A	.	.	MAF_USDA=6.557
NC_035099.1	33016082	.	G	A	.	.	MAF_INRAE=5.263;MAF_USDA=9.016
NC_035099.1	33016127	.	G	T	.	.	MAF_USDA=1.639
NC_035099.1	33016175	.	C	T	.	.	MAF_INRAE=44.304;MAF_USDA=31.765
NC_035099.1	33016176	.	A	G	.	.	MAF_USDA=2.459
NC_035099.1	33016201	.	T	G	.	.	MAF_INRAE=44.304;MAF_USDA=32.353
NC_035099.1	33016297	.	T	G	.	.	MAF_INRAE=42.5;MAF_USDA=13.69
NC_035099.1	33016317	.	A	T	.	.	MAF_INRAE=46.203;MAF_USDA=30.588
NC_035099.1	33016342	.	C	A	.	.	MAF_INRAE=11.392;MAF_USDA=7.647
NC_035099.1	33016385	.	T	G	.	.	MAF_USDA=29.412
NC_035099.1	33016425	.	G	A	.	.	MAF_USDA=20.122
NC_035099.1	33016541	.	A	G	.	.	MAF_USDA=10.0
NC_035099.1	33016567	.	G	C	.	.	MAF_USDA=45.833
NC_035099.1	33016569	.	T	A	.	.	MAF_USDA=50.0
NC_035099.1	33016582	.	C	A	.	.	MAF_INRAE=7.895;MAF_USDA=12.5
NC_035099.1	33016608	.	G	A	.	.	MAF_INRAE=36.842;MAF_USDA=6.25
NC_035099.1	33016675	.	G	A	.	.	MAF_USDA=2.459
NC_035099.1	33016680	.	A	T	.	.	MAF_USDA=47.826
NC_035099.1	33016692	.	T	G	.	.	MAF_USDA=2.459
NC_035099.1	33016699	.	C	T	.	.	MAF_USDA=1.639
NC_035099.1	33016736	.	T	C	.	.	MAF_INRAE=5.263
NC_035099.1	33016904	.	G	A	.	.	MAF_USDA=8.333
NC_035099.1	33017116	.	G	A	.	.	MAF_USDA=6.557
NC_035099.1	33017132	.	T	G	.	.	MAF_INRAE=5.263;MAF_USDA=7.377
NC_035099.1	33017133	.	G	C	.	.	MAF_USDA=8.197
NC_035099.1	33017189	.	T	A	.	.	MAF_INRAE=2.5
NC_035099.1	33017219	.	T	C	.	.	MAF_INRAE=43.671;MAF_USDA=29.167
NC_035099.1	33017257	.	A	G	.	.	MAF_INRAE=41.667;MAF_USDA=29.412
NC_035099.1	33017309	.	A	C	.	.	MAF_USDA=33.333
NC_035099.1	33017312	.	C	A	.	.	MAF_INRAE=7.595;MAF_USDA=10.241
NC_035099.1	33017323	.	G	A	.	.	MAF_INRAE=39.241;MAF_USDA=22.289
NC_035099.1	33017332	.	C	T	.	.	MAF_INRAE=46.667
NC_035099.1	33017345	.	G	A	.	.	MAF_INRAE=38.608;MAF_USDA=35.417
NC_035099.1	33017365	.	T	A	.	.	MAF_USDA=12.5
NC_035099.1	33017385	.	A	T	.	.	MAF_INRAE=5.263;MAF_USDA=11.176
NC_035099.1	33017419	.	C	T	.	.	MAF_USDA=5.738
NC_035099.1	33017483	.	C	T	.	.	MAF_USDA=3.279
NC_035099.1	33017497	.	C	T	.	.	MAF_INRAE=43.333;MAF_USDA=4.167
NC_035099.1	33017609	.	G	T	.	.	MAF_INRAE=5.263;MAF_USDA=3.279
NC_035099.1	33017610	.	C	T	.	.	MAF_USDA=3.279
NC_035099.1	33017613	.	C	T	.	.	MAF_INRAE=8.333;MAF_USDA=7.059
NC_035099.1	33017662	.	T	C	.	.	MAF_USDA=27.647
NC_035099.1	33017705	.	C	G	.	.	MAF_INRAE=37.5;MAF_USDA=5.294
NC_035099.1	33017717	.	T	G	.	.	MAF_INRAE=42.5;MAF_USDA=14.706
NC_035099.1	33017735	.	C	G	.	.	MAF_USDA=4.098
NC_035099.1	33017743	.	G	A	.	.	MAF_USDA=3.279
NC_035099.1	33017769	.	T	G	.	.	MAF_USDA=2.459
NC_035099.1	33017786	.	C	T	.	.	MAF_INRAE=46.203;MAF_USDA=31.765
NC_035099.1	33017788	.	T	A	.	.	MAF_INRAE=45.833;MAF_USDA=31.765
NC_035099.1	33017796	.	A	C	.	.	MAF_INRAE=10.0;MAF_USDA=10.417
NC_035099.1	33017820	.	T	A	.	.	MAF_USDA=2.941
NC_035099.1	33017859	.	C	A	.	.	MAF_INRAE=8.333
NC_035099.1	33017897	.	T	C	.	.	MAF_INRAE=46.835;MAF_USDA=32.941
NC_035099.1	33017956	.	T	A	.	.	MAF_USDA=2.459
NC_035099.1	33017987	.	C	T	.	.	MAF_INRAE=44.304;MAF_USDA=32.941
NC_035099.1	33018089	.	T	C	.	.	MAF_INRAE=5.263;MAF_USDA=1.639
NC_035099.1	33018145	.	G	C	.	.	MAF_USDA=1.639
NC_035099.1	33018196	.	G	T	.	.	MAF_INRAE=40.0;MAF_USDA=2.459
NC_035099.1	33018203	.	T	G	.	.	MAF_INRAE=45.57;MAF_USDA=31.765
NC_035099.1	33018304	.	G	T	.	.	MAF_INRAE=5.263;MAF_USDA=4.098
NC_035099.1	33018356	.	G	T	.	.	MAF_INRAE=38.333;MAF_USDA=29.167
NC_035099.1	33018387	.	A	G	.	.	MAF_USDA=16.667
NC_035099.1	33018393	.	A	G	.	.	MAF_USDA=1.695
NC_035099.1	33018472	.	A	G	.	.	MAF_USDA=39.583
NC_035099.1	33018547	.	G	A	.	.	MAF_USDA=1.724
NC_035099.1	33018551	.	G	T	.	.	MAF_INRAE=39.474;MAF_USDA=25.0
NC_035099.1	33018567	.	A	T	.	.	MAF_USDA=4.237
NC_035099.1	33018569	.	C	A	.	.	MAF_USDA=6.034
NC_035099.1	33018635	.	G	A	.	.	MAF_INRAE=5.263
NC_035099.1	33018672	.	T	C	.	.	MAF_INRAE=43.333;MAF_USDA=32.941
NC_035099.1	33018677	.	T	C	.	.	MAF_USDA=4.918
NC_035099.1	33018699	.	T	A	.	.	MAF_INRAE=47.368;MAF_USDA=18.033
NC_035099.1	33018728	.	G	T	.	.	MAF_INRAE=46.835;MAF_USDA=17.213
NC_035099.1	33018787	.	T	G	.	.	MAF_INRAE=46.835;MAF_USDA=17.213
NC_035099.1	33018807	.	T	G	.	.	MAF_USDA=4.098
NC_035099.1	33018825	.	A	G	.	.	MAF_USDA=3.279
NC_035099.1	33018836	.	C	T	.	.	MAF_USDA=1.639
NC_035099.1	33018870	.	T	G	.	.	MAF_INRAE=46.667;MAF_USDA=19.828
NC_035099.1	33019111	.	C	T	.	.	MAF_INRAE=39.167;MAF_USDA=1.639
NC_035099.1	33019168	.	G	T	.	.	MAF_INRAE=2.5
NC_035099.1	33019169	.	G	T	.	.	MAF_INRAE=5.263;MAF_USDA=3.279
NC_035099.1	33019251	.	T	C	.	.	MAF_INRAE=46.835;MAF_USDA=18.852
NC_035099.1	33019269	.	G	C	.	.	MAF_INRAE=46.835;MAF_USDA=34.706
NC_035099.1	33019320	.	G	C	.	.	MAF_USDA=3.279
NC_035099.1	33019366	.	C	T	.	.	MAF_INRAE=47.468;MAF_USDA=18.033
NC_035099.1	33019414	.	C	A	.	.	MAF_INRAE=47.468;MAF_USDA=18.033
NC_035099.1	33019449	.	T	C	.	.	MAF_INRAE=46.835;MAF_USDA=12.5
NC_035099.1	33019470	.	A	C	.	.	MAF_INRAE=39.167;MAF_USDA=13.934
NC_035099.1	33019479	.	T	A	.	.	MAF_USDA=4.098
NC_035099.1	33019568	.	G	A	.	.	MAF_INRAE=8.333
NC_035099.1	33019575	.	G	A	.	.	MAF_INRAE=46.835;MAF_USDA=19.672
NC_035099.1	33019607	.	G	T	.	.	MAF_INRAE=44.304;MAF_USDA=46.721
NC_035099.1	33019611	.	G	T	.	.	MAF_INRAE=41.667;MAF_USDA=13.115
NC_035099.1	33019615	.	A	T	.	.	MAF_INRAE=2.5
NC_035099.1	33019699	.	G	T	.	.	MAF_INRAE=48.101;MAF_USDA=19.672
NC_035099.1	33019739	.	A	T	.	.	MAF_USDA=2.459
NC_035099.1	33019759	.	T	G	.	.	MAF_INRAE=31.013;MAF_USDA=18.852
NC_035099.1	33019821	.	T	A	.	.	MAF_INRAE=8.333;MAF_USDA=22.951
NC_035099.1	33019823	.	T	C	.	.	MAF_INRAE=5.263;MAF_USDA=3.279
NC_035099.1	33019826	.	A	T	.	.	MAF_USDA=2.459
NC_035099.1	33019832	.	C	A	.	.	MAF_INRAE=46.835;MAF_USDA=18.033
NC_035099.1	33019835	.	T	A	.	.	MAF_INRAE=46.667;MAF_USDA=18.033
NC_035099.1	33019897	.	C	T	.	.	MAF_USDA=12.5
NC_035099.1	33019941	.	A	G	.	.	MAF_INRAE=46.835;MAF_USDA=33.333
NC_035099.1	33019957	.	C	A	.	.	MAF_INRAE=46.835;MAF_USDA=25.0
NC_035099.1	33019961	.	C	G	.	.	MAF_INRAE=46.667
NC_035099.1	33019989	.	A	C	.	.	MAF_INRAE=46.835;MAF_USDA=18.033
NC_035099.1	33020002	.	T	C	.	.	MAF_INRAE=46.835;MAF_USDA=18.033
NC_035099.1	33020091	.	C	A	.	.	MAF_INRAE=13.291;MAF_USDA=28.689
NC_035099.1	33020124	.	C	A	.	.	MAF_USDA=3.279
NC_035099.1	33020172	.	A	G	.	.	MAF_USDA=1.639
NC_035099.1	33020237	.	C	A	.	.	MAF_INRAE=46.835;MAF_USDA=18.033
NC_035099.1	33020270	.	G	A	.	.	MAF_USDA=2.459
NC_035099.1	33020271	.	G	C	.	.	MAF_USDA=2.459
NC_035099.1	33020297	.	A	G	.	.	MAF_INRAE=2.5;MAF_USDA=9.836
NC_035099.1	33020326	.	G	T	.	.	MAF_INRAE=46.835;MAF_USDA=18.033
NC_035099.1	33020353	.	T	A	.	.	MAF_INRAE=5.263;MAF_USDA=4.918
NC_035099.1	33020388	.	G	A	.	.	MAF_USDA=4.918
NC_035099.1	33020393	.	A	C	.	.	MAF_INRAE=47.468;MAF_USDA=18.033
NC_035099.1	33020541	.	T	C	.	.	MAF_INRAE=5.263;MAF_USDA=3.279
NC_035099.1	33020584	.	C	A	.	.	MAF_USDA=1.639
NC_035099.1	33020600	.	G	T	.	.	MAF_INRAE=32.5
NC_035099.1	33020700	.	A	T	.	.	MAF_INRAE=5.263;MAF_USDA=3.279
NC_035099.1	33020705	.	T	A	.	.	MAF_INRAE=46.835;MAF_USDA=18.033
NC_035099.1	33020706	.	C	G	.	.	MAF_INRAE=10.833
NC_035099.1	33020714	.	T	G	.	.	MAF_INRAE=46.835
NC_035099.1	33020765	.	C	G	.	.	MAF_INRAE=48.101;MAF_USDA=34.706
NC_035099.1	33020766	.	G	A	.	.	MAF_USDA=2.459
NC_035099.1	33020830	.	G	C	.	.	MAF_USDA=1.639
NC_035099.1	33020906	.	G	C	.	.	MAF_USDA=5.738
NC_035099.1	33020917	.	A	G	.	.	MAF_USDA=1.639
NC_035099.1	33020922	.	T	C	.	.	MAF_USDA=2.459
NC_035099.1	33020991	.	T	G,A	.	.	MAF_INRAE=5.263
NC_035099.1	33020993	.	G	A	.	.	MAF_USDA=6.557
NC_035099.1	33021006	.	G	A	.	.	MAF_INRAE=10.127;MAF_USDA=2.459
NC_035099.1	33021113	.	G	T	.	.	MAF_INRAE=47.468;MAF_USDA=18.852
NC_035099.1	33021114	.	T	G	.	.	MAF_INRAE=5.263;MAF_USDA=1.639
NC_035099.1	33021115	.	A	T	.	.	MAF_USDA=1.639
NC_035099.1	33021131	.	T	C	.	.	MAF_USDA=7.377
NC_035099.1	33021274	.	A	T	.	.	MAF_INRAE=10.833
NC_035099.1	33021343	.	G	A	.	.	MAF_USDA=1.639
NC_035099.1	33021348	.	A	C	.	.	MAF_INRAE=46.835;MAF_USDA=32.941
NC_035099.1	33021379	.	C	A	.	.	MAF_INRAE=2.5;MAF_USDA=21.311
NC_035099.1	33021432	.	T	C	.	.	MAF_INRAE=46.835;MAF_USDA=32.941
NC_035099.1	33021444	.	T	C	.	.	MAF_USDA=1.667
NC_035099.1	33021526	.	A	C	.	.	MAF_USDA=8.197
NC_035099.1	33021612	.	T	C	.	.	MAF_USDA=1.639
NC_035099.1	33021637	.	C	A	.	.	MAF_INRAE=5.263;MAF_USDA=8.333
NC_035099.1	33021643	.	T	G	.	.	MAF_INRAE=2.5
NC_035099.1	33021671	.	G	T	.	.	MAF_USDA=4.918
NC_035099.1	33021728	.	C	T	.	.	MAF_USDA=4.098
NC_035099.1	33021801	.	A	T	.	.	MAF_INRAE=46.835;MAF_USDA=18.033
NC_035099.1	33021810	.	G	T	.	.	MAF_INRAE=13.333;MAF_USDA=7.377
NC_035099.1	33021853	.	C	T	.	.	MAF_INRAE=46.835;MAF_USDA=32.941
NC_035099.1	33021881	.	G	A	.	.	MAF_INRAE=34.177;MAF_USDA=43.443
NC_035099.1	33021893	.	C	T	.	.	MAF_USDA=5.738
NC_035099.1	33021920	.	C	T	.	.	MAF_USDA=5.738
NC_035099.1	33021921	.	G	T	.	.	MAF_USDA=2.459
NC_035099.1	33022045	.	G	A	.	.	MAF_INRAE=10.759;MAF_USDA=5.738
NC_035099.1	33022090	.	G	A	.	.	MAF_INRAE=46.835;MAF_USDA=33.529
NC_035099.1	33022093	.	G	T	.	.	MAF_INRAE=46.667;MAF_USDA=18.033
NC_035099.1	33022099	.	A	T	.	.	MAF_INRAE=46.835;MAF_USDA=18.033
NC_035099.1	33022142	.	T	C	.	.	MAF_INRAE=46.835;MAF_USDA=32.941
NC_035099.1	33022147	.	T	C	.	.	MAF_USDA=4.918
NC_035099.1	33022225	.	C	T	.	.	MAF_USDA=5.738
NC_035099.1	33022231	.	T	C	.	.	MAF_USDA=6.557
NC_035099.1	33022351	.	G	A	.	.	MAF_USDA=7.831
NC_035099.1	33022389	.	G	T	.	.	MAF_INRAE=46.835;MAF_USDA=33.735
NC_035099.1	33022444	.	A	G	.	.	MAF_INRAE=46.835;MAF_USDA=33.735
NC_035099.1	33022457	.	A	T	.	.	MAF_INRAE=46.835;MAF_USDA=33.735
NC_035099.1	33022485	.	G	T	.	.	MAF_USDA=4.167
NC_035099.1	33022486	.	A	T	.	.	MAF_INRAE=46.835;MAF_USDA=33.735
NC_035099.1	33022570	.	G	T	.	.	MAF_INRAE=3.165;MAF_USDA=22.892
NC_035099.1	33022634	.	A	G	.	.	MAF_INRAE=46.203;MAF_USDA=30.0
NC_035099.1	33022655	.	T	A	.	.	MAF_INRAE=5.263;MAF_USDA=3.279
NC_035099.1	33022668	.	G	A	.	.	MAF_INRAE=5.263
NC_035099.1	33022678	.	G	A	.	.	MAF_USDA=11.475
NC_035099.1	33022726	.	G	C	.	.	MAF_USDA=2.459
NC_035099.1	33022830	.	T	G	.	.	MAF_INRAE=46.203;MAF_USDA=29.167
NC_035099.1	33022866	.	C	T	.	.	MAF_USDA=4.918
NC_035099.1	33022868	.	G	A	.	.	MAF_INRAE=46.835;MAF_USDA=34.706
NC_035099.1	33022902	.	T	C	.	.	MAF_INRAE=34.177;MAF_USDA=39.412
NC_035099.1	33022930	.	C	G	.	.	MAF_USDA=1.639
NC_035099.1	33022965	.	C	T	.	.	MAF_INRAE=3.797;MAF_USDA=18.235
NC_035099.1	33022976	.	T	C	.	.	MAF_INRAE=46.835;MAF_USDA=32.353
NC_035099.1	33023009	.	T	G	.	.	MAF_USDA=7.647
NC_035099.1	33023047	.	G	A	.	.	MAF_USDA=8.235
NC_035099.1	33023132	.	G	A	.	.	MAF_INRAE=34.177;MAF_USDA=37.647
NC_035099.1	33023142	.	C	T	.	.	MAF_INRAE=46.835;MAF_USDA=32.941
NC_035099.1	33023145	.	C	A	.	.	MAF_USDA=2.459
NC_035099.1	33023155	.	C	T	.	.	MAF_USDA=1.639
NC_035099.1	33023196	.	G	T	.	.	MAF_INRAE=36.842;MAF_USDA=5.738
NC_035099.1	33023242	.	A	G	.	.	MAF_INRAE=17.089;MAF_USDA=21.765
NC_035099.1	33023246	.	G	A	.	.	MAF_INRAE=40.0;MAF_USDA=17.059
NC_035099.1	33023263	.	G	A	.	.	MAF_USDA=3.279
NC_035099.1	33023274	.	C	T	.	.	MAF_USDA=1.765
NC_035099.1	33023280	.	C	G	.	.	MAF_INRAE=5.263;MAF_USDA=3.279
NC_035099.1	33023297	.	C	A	.	.	MAF_INRAE=45.57;MAF_USDA=33.529
NC_035099.1	33023334	.	G	T	.	.	MAF_USDA=2.459
NC_035099.1	33023418	.	G	A	.	.	MAF_INRAE=45.57;MAF_USDA=32.941
NC_035099.1	33023451	.	A	G	.	.	MAF_USDA=2.941
NC_035099.1	33023584	.	C	T	.	.	MAF_USDA=4.098
NC_035099.1	33023591	.	C	T	.	.	MAF_INRAE=8.333
NC_035099.1	33023620	.	C	T	.	.	MAF_INRAE=46.203;MAF_USDA=32.941
NC_035099.1	33023622	.	C	T	.	.	MAF_INRAE=5.263
NC_035099.1	33023673	.	G	A	.	.	MAF_USDA=1.639
NC_035099.1	33023732	.	C	T	.	.	MAF_INRAE=5.263;MAF_USDA=3.279
NC_035099.1	33023766	.	G	A	.	.	MAF_INRAE=48.101;MAF_USDA=37.059
NC_035099.1	33023796	.	G	A	.	.	MAF_INRAE=31.013;MAF_USDA=1.639
NC_035099.1	33023815	.	T	C	.	.	MAF_INRAE=46.835;MAF_USDA=32.941
NC_035099.1	33023918	.	C	T	.	.	MAF_INRAE=5.263;MAF_USDA=3.279
NC_035099.1	33023942	.	G	T	.	.	MAF_USDA=1.765
NC_035099.1	33023945	.	C	T	.	.	MAF_USDA=2.941
NC_035099.1	33023955	.	G	A	.	.	MAF_USDA=2.459
NC_035099.1	33024067	.	C	A	.	.	MAF_INRAE=46.835;MAF_USDA=33.529
NC_035099.1	33024100	.	A	G	.	.	MAF_INRAE=12.658;MAF_USDA=27.059
NC_035099.1	33024119	.	G	A	.	.	MAF_USDA=4.098
NC_035099.1	33024124	.	T	A	.	.	MAF_USDA=4.098
NC_035099.1	33024147	.	T	G	.	.	MAF_USDA=1.639
NC_035099.1	33024267	.	G	T	.	.	MAF_INRAE=8.333
NC_035099.1	33024516	.	G	C	.	.	MAF_USDA=12.5
NC_035099.1	33024533	.	C	T	.	.	MAF_INRAE=8.333
NC_035099.1	33024537	.	C	T	.	.	MAF_INRAE=46.835;MAF_USDA=32.941
NC_035099.1	33024552	.	C	T	.	.	MAF_INRAE=4.43;MAF_USDA=39.412
NC_035099.1	33024646	.	T	A	.	.	MAF_INRAE=46.835;MAF_USDA=30.0
NC_035099.1	33024698	.	C	A	.	.	MAF_USDA=12.941
NC_035099.1	33024730	.	T	C	.	.	MAF_INRAE=42.405;MAF_USDA=21.176
NC_035099.1	33024865	.	C	A	.	.	MAF_USDA=4.918
NC_035099.1	33024931	.	G	A	.	.	MAF_INRAE=46.835;MAF_USDA=32.941
NC_035099.1	33024955	.	G	A	.	.	MAF_INRAE=8.333
NC_035099.1	33025101	.	G	A	.	.	MAF_INRAE=47.468;MAF_USDA=32.941
NC_035099.1	33025118	.	C	T	.	.	MAF_INRAE=47.468;MAF_USDA=31.765
NC_035099.1	33025144	.	T	C	.	.	MAF_INRAE=46.203;MAF_USDA=32.941
NC_035099.1	33025177	.	C	T	.	.	MAF_USDA=1.639
NC_035099.1	33025207	.	G	T	.	.	MAF_INRAE=46.203;MAF_USDA=31.765
NC_035099.1	33025262	.	C	T	.	.	MAF_USDA=1.639
NC_035099.1	33025300	.	T	C	.	.	MAF_USDA=1.639
NC_035099.1	33025376	.	C	T	.	.	MAF_USDA=2.941
NC_035099.1	33025397	.	G	T	.	.	MAF_INRAE=46.835;MAF_USDA=33.529
NC_035099.1	33025580	.	C	T	.	.	MAF_INRAE=46.203;MAF_USDA=33.529
NC_035099.1	33025610	.	G	A	.	.	MAF_USDA=8.333
NC_035099.1	33025671	.	A	G	.	.	MAF_INRAE=31.013;MAF_USDA=1.639
NC_035099.1	33025753	.	G	A	.	.	MAF_INRAE=5.263
NC_035099.1	33025757	.	G	T	.	.	MAF_USDA=11.765
NC_035099.1	33025774	.	G	A	.	.	MAF_INRAE=10.759;MAF_USDA=41.765
NC_035099.1	33025895	.	C	T	.	.	MAF_USDA=1.639
NC_035099.1	33026011	.	A	T	.	.	MAF_INRAE=40.0
NC_035099.1	33026255	.	A	T	.	.	MAF_INRAE=44.304;MAF_USDA=35.294
NC_035099.1	33026287	.	A	G	.	.	MAF_INRAE=43.333;MAF_USDA=34.706
NC_035099.1	33026292	.	G	A	.	.	MAF_INRAE=8.333
NC_035099.1	33026299	.	G	A	.	.	MAF_INRAE=41.667;MAF_USDA=34.706
NC_035099.1	33026302	.	C	T	.	.	MAF_INRAE=41.667;MAF_USDA=34.706
NC_035099.1	33026352	.	G	A	.	.	MAF_INRAE=39.167;MAF_USDA=33.133
NC_035099.1	33026418	.	G	C	.	.	MAF_USDA=5.932
NC_035099.1	33026435	.	T	G	.	.	MAF_INRAE=29.167;MAF_USDA=37.5
NC_035099.1	33026470	.	C	A	.	.	MAF_USDA=28.916
NC_035099.1	33026502	.	T	G	.	.	MAF_INRAE=38.333;MAF_USDA=29.762
NC_035099.1	33026505	.	T	G	.	.	MAF_INRAE=11.392
NC_035099.1	33026514	.	A	C	.	.	MAF_INRAE=38.333;MAF_USDA=31.176
NC_035099.1	33026517	.	G	T	.	.	MAF_INRAE=37.5;MAF_USDA=33.529
NC_035099.1	33026519	.	T	C	.	.	MAF_INRAE=9.167
NC_035099.1	33026520	.	C	A	.	.	MAF_INRAE=37.5;MAF_USDA=30.0
NC_035099.1	33026596	.	G	T	.	.	MAF_USDA=6.471
NC_035099.1	33026742	.	A	G	.	.	MAF_INRAE=8.333
NC_035099.1	33026744	.	A	G	.	.	MAF_INRAE=44.304;MAF_USDA=34.118
NC_035099.1	33026755	.	G	T	.	.	MAF_INRAE=8.333
NC_035099.1	33026779	.	C	T	.	.	MAF_USDA=1.765
NC_035099.1	33026780	.	G	A	.	.	MAF_USDA=11.765
NC_035099.1	33026838	.	G	A	.	.	MAF_USDA=12.353
NC_035099.1	33026950	.	G	A	.	.	MAF_INRAE=5.263
NC_035099.1	33027036	.	T	C	.	.	MAF_INRAE=46.203;MAF_USDA=34.706
NC_035099.1	33027067	.	T	C	.	.	MAF_INRAE=9.494;MAF_USDA=12.353
NC_035099.1	33027068	.	C	T	.	.	MAF_USDA=2.353
NC_035099.1	33027072	.	A	G	.	.	MAF_INRAE=46.203;MAF_USDA=34.118
NC_035099.1	33027101	.	G	T	.	.	MAF_INRAE=46.203;MAF_USDA=34.706
NC_035099.1	33027153	.	C	T	.	.	MAF_USDA=2.459
NC_035099.1	33027154	.	G	A	.	.	MAF_USDA=1.639
NC_035099.1	33027170	.	A	G	.	.	MAF_USDA=8.197
NC_035099.1	33027217	.	T	C	.	.	MAF_INRAE=9.167;MAF_USDA=5.294
NC_035099.1	33027261	.	A	C	.	.	MAF_INRAE=47.468;MAF_USDA=32.941
NC_035099.1	33027301	.	C	A	.	.	MAF_USDA=3.279
NC_035099.1	33027369	.	G	A	.	.	MAF_USDA=5.738
NC_035099.1	33027408	.	C	T	.	.	MAF_USDA=3.279
NC_035099.1	33027426	.	A	T	.	.	MAF_USDA=3.279
NC_035099.1	33027427	.	A	T	.	.	MAF_INRAE=3.165;MAF_USDA=16.393
NC_035099.1	33027475	.	T	C	.	.	MAF_USDA=2.459
NC_035099.1	33027570	.	A	T	.	.	MAF_USDA=2.941
NC_035099.1	33027573	.	T	A	.	.	MAF_USDA=2.941
NC_035099.1	33027578	.	A	C	.	.	MAF_INRAE=46.835;MAF_USDA=35.294
NC_035099.1	33027586	.	C	T	.	.	MAF_INRAE=2.5;MAF_USDA=14.754
NC_035099.1	33027625	.	G	T	.	.	MAF_INRAE=5.263;MAF_USDA=3.279
NC_035099.1	33027628	.	T	A	.	.	MAF_INRAE=46.835;MAF_USDA=31.765
NC_035099.1	33027629	.	A	T	.	.	MAF_INRAE=46.667;MAF_USDA=31.765
NC_035099.1	33027637	.	G	A	.	.	MAF_INRAE=46.835;MAF_USDA=34.706
NC_035099.1	33027641	.	A	C	.	.	MAF_INRAE=2.5;MAF_USDA=14.754
NC_035099.1	33027646	.	A	T	.	.	MAF_USDA=2.459
NC_035099.1	33027685	.	G	T	.	.	MAF_INRAE=46.835;MAF_USDA=32.353
NC_035099.1	33027721	.	T	C	.	.	MAF_USDA=5.738
NC_035099.1	33027727	.	C	A	.	.	MAF_INRAE=46.835;MAF_USDA=34.706
NC_035099.1	33027731	.	G	A	.	.	MAF_USDA=2.459
NC_035099.1	33027764	.	C	T	.	.	MAF_INRAE=46.835;MAF_USDA=34.118
NC_035099.1	33027770	.	A	G	.	.	MAF_INRAE=5.263
NC_035099.1	33027778	.	G	A	.	.	MAF_INRAE=46.835;MAF_USDA=34.706
NC_035099.1	33027809	.	G	A	.	.	MAF_INRAE=46.835;MAF_USDA=32.353
NC_035099.1	33027837	.	A	C	.	.	MAF_INRAE=44.304;MAF_USDA=30.588
NC_035099.1	33027901	.	C	T	.	.	MAF_USDA=3.333
NC_035099.1	33027918	.	T	A	.	.	MAF_INRAE=46.203;MAF_USDA=31.765
NC_035099.1	33027930	.	C	A	.	.	MAF_INRAE=1.667
NC_035099.1	33027939	.	G	T	.	.	MAF_INRAE=1.667
NC_035099.1	33027973	.	G	A	.	.	MAF_INRAE=7.5
NC_035099.1	33028028	.	A	C	.	.	MAF_INRAE=5.833
NC_035099.1	33028087	.	G	A	.	.	MAF_INRAE=5.263
NC_035099.1	33028101	.	C	T	.	.	MAF_INRAE=44.937;MAF_USDA=14.583
NC_035099.1	33028127	.	A	C	.	.	MAF_INRAE=44.937;MAF_USDA=33.333
NC_035099.1	33028173	.	G	A	.	.	MAF_USDA=9.091
NC_035099.1	33028183	.	C	A	.	.	MAF_USDA=34.783
NC_035099.1	33028466	.	C	A	.	.	MAF_INRAE=47.368
NC_035099.1	33028498	.	A	C	.	.	MAF_USDA=1.639
NC_035099.1	33028525	.	A	T	.	.	MAF_INRAE=8.333
NC_035099.1	33028534	.	T	C	.	.	MAF_INRAE=5.263;MAF_USDA=3.279
NC_035099.1	33028539	.	T	G	.	.	MAF_INRAE=45.57;MAF_USDA=34.118
NC_035099.1	33028569	.	T	C	.	.	MAF_USDA=2.459
NC_035099.1	33028578	.	C	T	.	.	MAF_INRAE=45.57;MAF_USDA=32.941
NC_035099.1	33028633	.	G	T	.	.	MAF_INRAE=46.203;MAF_USDA=32.941
NC_035099.1	33028638	.	G	T	.	.	MAF_USDA=5.738
NC_035099.1	33028698	.	G	A	.	.	MAF_USDA=2.459
NC_035099.1	33028717	.	C	T	.	.	MAF_USDA=1.639
NC_035099.1	33028726	.	G	A	.	.	MAF_INRAE=7.5
NC_035099.1	33028747	.	G	A	.	.	MAF_USDA=7.059
NC_035099.1	33028767	.	G	A	.	.	MAF_USDA=12.941
NC_035099.1	33028793	.	G	A	.	.	MAF_USDA=2.459
NC_035099.1	33028977	.	A	G	.	.	MAF_USDA=12.353
NC_035099.1	33029030	.	C	A	.	.	MAF_INRAE=46.835;MAF_USDA=34.118
NC_035099.1	33029150	.	G	C	.	.	MAF_INRAE=11.392;MAF_USDA=1.639
NC_035099.1	33029163	.	C	A	.	.	MAF_USDA=11.176
NC_035099.1	33029184	.	C	T	.	.	MAF_INRAE=3.333
NC_035099.1	33029517	.	G	A	.	.	MAF_USDA=11.176
NC_035099.1	33029553	.	C	T	.	.	MAF_USDA=7.647
NC_035099.1	33029589	.	T	A	.	.	MAF_USDA=3.279
NC_035099.1	33029677	.	T	A	.	.	MAF_INRAE=39.167
NC_035099.1	33029847	.	T	G	.	.	MAF_USDA=4.098
NC_035099.1	33029972	.	A	C	.	.	MAF_USDA=10.119
NC_035099.1	33029993	.	C	A	.	.	MAF_USDA=2.459
NC_035099.1	33030020	.	G	A	.	.	MAF_INRAE=42.405;MAF_USDA=36.905
NC_035099.1	33030033	.	C	T	.	.	MAF_USDA=3.333
NC_035099.1	33030073	.	G	A	.	.	MAF_INRAE=8.333
NC_035099.1	33030196	.	T	G	.	.	MAF_INRAE=5.263;MAF_USDA=11.765
NC_035099.1	33030309	.	C	A	.	.	MAF_INRAE=11.392;MAF_USDA=1.639
NC_035099.1	33030340	.	A	T	.	.	MAF_INRAE=5.263;MAF_USDA=13.529
NC_035099.1	33030567	.	A	T	.	.	MAF_INRAE=5.263
NC_035099.1	33030574	.	G	T	.	.	MAF_USDA=1.639
NC_035099.1	33030648	.	G	A	.	.	MAF_USDA=3.279
NC_035099.1	33030664	.	T	G	.	.	MAF_INRAE=8.333;MAF_USDA=1.639
NC_035099.1	33030718	.	C	A	.	.	MAF_USDA=1.639
NC_035099.1	33030723	.	C	T	.	.	MAF_INRAE=10.759;MAF_USDA=26.786
NC_035099.1	33030741	.	G	T	.	.	MAF_USDA=3.279
NC_035099.1	33030748	.	A	G	.	.	MAF_USDA=1.639
NC_035099.1	33030805	.	G	T	.	.	MAF_USDA=11.765
NC_035099.1	33030845	.	T	G	.	.	MAF_INRAE=5.263
NC_035099.1	33030898	.	A	T	.	.	MAF_INRAE=42.405;MAF_USDA=31.176
NC_035099.1	33030929	.	T	C	.	.	MAF_USDA=1.639
NC_035099.1	33030968	.	G	A	.	.	MAF_USDA=1.639
NC_035099.1	33030988	.	A	G	.	.	MAF_INRAE=8.333;MAF_USDA=1.639
NC_035099.1	33031123	.	C	A	.	.	MAF_USDA=3.279
NC_035099.1	33031163	.	G	T	.	.	MAF_INRAE=11.392;MAF_USDA=3.279
NC_035099.1	33032135	.	G	A	.	.	MAF_INRAE=12.658;MAF_USDA=31.176
NC_035099.1	33032166	.	C	T	.	.	MAF_INRAE=10.0;MAF_USDA=1.639
NC_035099.1	33032205	.	A	C	.	.	MAF_USDA=1.639
NC_035099.1	33032363	.	A	T	.	.	MAF_USDA=4.167
NC_035099.1	33032364	.	T	A	.	.	MAF_USDA=1.639
NC_035099.1	33032403	.	C	T	.	.	MAF_USDA=4.098
NC_035099.1	33032416	.	G	T	.	.	MAF_USDA=3.279
NC_035099.1	33032418	.	A	C	.	.	MAF_INRAE=8.333;MAF_USDA=1.639
NC_035099.1	33032462	.	C	A	.	.	MAF_USDA=11.475
NC_035099.1	33032472	.	A	C	.	.	MAF_INRAE=2.5;MAF_USDA=11.475
NC_035099.1	33032487	.	A	T	.	.	MAF_USDA=4.918
NC_035099.1	33032498	.	A	C	.	.	MAF_USDA=1.639
NC_035099.1	33032521	.	G	A	.	.	MAF_INRAE=5.263
NC_035099.1	33032545	.	A	G	.	.	MAF_INRAE=5.263;MAF_USDA=17.857
NC_035099.1	33032547	.	G	T	.	.	MAF_USDA=17.262
NC_035099.1	33032673	.	G	A	.	.	MAF_INRAE=13.291;MAF_USDA=5.932
NC_035099.1	33032751	.	G	T	.	.	MAF_USDA=7.377
NC_035099.1	33032759	.	A	G	.	.	MAF_USDA=4.167
NC_035099.1	33032761	.	G	A	.	.	MAF_INRAE=1.667
NC_035099.1	33032767	.	C	A	.	.	MAF_INRAE=1.667
NC_035099.1	33032770	.	G	A	.	.	MAF_INRAE=1.667;MAF_USDA=11.31
NC_035099.1	33032778	.	T	G	.	.	MAF_INRAE=2.5;MAF_USDA=6.557
NC_035099.1	33032789	.	C	G	.	.	MAF_INRAE=1.667;MAF_USDA=10.87
NC_035099.1	33032891	.	C	A	.	.	MAF_USDA=1.667
NC_035099.1	33033030	.	T	G	.	.	MAF_INRAE=11.392
NC_035099.1	33033031	.	G	T	.	.	MAF_INRAE=3.165
NC_035099.1	33033045	.	G	A	.	.	MAF_USDA=1.639
NC_035099.1	33033126	.	G	A	.	.	MAF_USDA=4.167
NC_035099.1	33033179	.	G	T	.	.	MAF_INRAE=5.263;MAF_USDA=17.262
NC_035099.1	33033215	.	C	T	.	.	MAF_INRAE=43.038;MAF_USDA=26.19
NC_035099.1	33033226	.	T	C	.	.	MAF_INRAE=10.127;MAF_USDA=31.548
NC_035099.1	33033243	.	G	A	.	.	MAF_USDA=2.5
NC_035099.1	33033294	.	G	A	.	.	MAF_INRAE=8.333;MAF_USDA=1.639
NC_035099.1	33033318	.	G	T	.	.	MAF_USDA=3.279
NC_035099.1	33033323	.	G	A	.	.	MAF_INRAE=47.368;MAF_USDA=29.167
NC_035099.1	33033340	.	C	T	.	.	MAF_USDA=12.353
NC_035099.1	33033341	.	G	T	.	.	MAF_USDA=5.738
NC_035099.1	33033349	.	C	A	.	.	MAF_INRAE=5.263;MAF_USDA=17.647
NC_035099.1	33033358	.	C	T	.	.	MAF_USDA=2.459
NC_035099.1	33033418	.	TCCAGTGCGC	TCCAGTGCGT	.	.	MAF_USDA=20.833
NC_035099.1	33033454	.	C	T	.	.	MAF_USDA=12.353
NC_035099.1	33034051	.	C	T	.	.	MAF_INRAE=5.263
NC_035099.1	33034151	.	A	G	.	.	MAF_USDA=4.098
NC_035099.1	33034178	.	A	C	.	.	MAF_INRAE=5.263;MAF_USDA=1.667
NC_035099.1	33034220	.	A	G	.	.	MAF_USDA=12.5
NC_035099.1	33034235	.	G	A	.	.	MAF_INRAE=11.392;MAF_USDA=6.548
NC_035099.1	33034270	.	T	A	.	.	MAF_USDA=4.918
NC_035099.1	33034287	.	C	T	.	.	MAF_INRAE=43.038;MAF_USDA=31.765
NC_035099.1	33034303	.	G	T	.	.	MAF_USDA=3.279
NC_035099.1	33034351	.	G	C	.	.	MAF_USDA=1.639
NC_035099.1	33034393	.	T	A	.	.	MAF_USDA=7.647
NC_035099.1	33034441	.	G	T	.	.	MAF_INRAE=7.5
NC_035099.1	33034442	.	G	T	.	.	MAF_USDA=3.279
NC_035099.1	33034460	.	GATTA	GATTG	.	.	MAF_USDA=25.0
NC_035099.1	33034559	.	T	G	.	.	MAF_INRAE=5.263;MAF_USDA=4.118
NC_035099.1	33034583	.	G	A	.	.	MAF_INRAE=2.632
NC_035099.1	33034627	.	C	T	.	.	MAF_USDA=2.459
NC_035099.1	33034633	.	T	A	.	.	MAF_INRAE=5.263;MAF_USDA=18.235
NC_035099.1	33034635	.	C	T	.	.	MAF_INRAE=8.333;MAF_USDA=1.639
NC_035099.1	33034661	.	G	A	.	.	MAF_INRAE=5.263
NC_035099.1	33034680	.	G	A	.	.	MAF_INRAE=7.595;MAF_USDA=20.0
NC_035099.1	33034728	.	A	C	.	.	MAF_USDA=1.639
NC_035099.1	33034789	.	G	T	.	.	MAF_INRAE=5.263;MAF_USDA=9.412
NC_035099.1	33034798	.	T	G	.	.	MAF_USDA=8.333
NC_035099.1	33034829	.	G	A	.	.	MAF_INRAE=15.823;MAF_USDA=6.25
NC_035099.1	33034879	.	C	A	.	.	MAF_USDA=4.098
NC_035099.1	33034892	.	G	A	.	.	MAF_INRAE=46.835;MAF_USDA=32.941
NC_035099.1	33034913	.	T	C	.	.	MAF_USDA=1.765
NC_035099.1	33034927	.	T	C	.	.	MAF_INRAE=46.835;MAF_USDA=31.765
NC_035099.1	33034932	.	C	T	.	.	MAF_INRAE=46.835;MAF_USDA=31.765
NC_035099.1	33034948	.	C	A	.	.	MAF_USDA=8.333
NC_035099.1	33035027	.	A	C	.	.	MAF_INRAE=7.595;MAF_USDA=20.0
NC_035099.1	33035044	.	G	A	.	.	MAF_INRAE=15.823;MAF_USDA=8.333
NC_035099.1	33035076	.	A	G	.	.	MAF_USDA=3.279
NC_035099.1	33035081	.	T	G	.	.	MAF_USDA=1.639
NC_035099.1	33035105	.	T	C	.	.	MAF_INRAE=5.263;MAF_USDA=3.279
NC_035099.1	33035258	.	A	G	.	.	MAF_USDA=1.639
NC_035099.1	33035296	.	C	A	.	.	MAF_INRAE=45.57;MAF_USDA=32.941
NC_035099.1	33035331	.	G	T	.	.	MAF_USDA=8.333
NC_035099.1	33035333	.	T	A	.	.	MAF_INRAE=7.5
NC_035099.1	33035511	.	C	A	.	.	MAF_INRAE=9.494;MAF_USDA=31.176
NC_035099.1	33035531	.	T	C	.	.	MAF_USDA=3.279
NC_035099.1	33035532	.	G	T	.	.	MAF_USDA=3.279
NC_035099.1	33035554	.	G	A	.	.	MAF_USDA=9.016
NC_035099.1	33035590	.	C	T	.	.	MAF_USDA=1.639
NC_035099.1	33035603	.	A	T	.	.	MAF_USDA=31.176
NC_035099.1	33035604	.	A	T	.	.	MAF_USDA=18.235
NC_035099.1	33035606	.	A	T	.	.	MAF_USDA=9.412
NC_035099.1	33035607	.	T	A	.	.	MAF_USDA=4.098
NC_035099.1	33035608	.	T	A	.	.	MAF_USDA=4.098
NC_035099.1	33035609	.	T	A	.	.	MAF_USDA=4.098
NC_035099.1	33035753	.	C	T	.	.	MAF_USDA=4.098
NC_035099.1	33035760	.	C	A	.	.	MAF_USDA=1.765
NC_035099.1	33035836	.	G	T	.	.	MAF_USDA=1.639
NC_035099.1	33035851	.	T	C	.	.	MAF_INRAE=8.861;MAF_USDA=35.294
NC_035099.1	33035903	.	T	G	.	.	MAF_INRAE=7.5;MAF_USDA=2.459
NC_035099.1	33035912	.	C	T	.	.	MAF_INRAE=2.5;MAF_USDA=4.118
NC_035099.1	33035943	.	A	G	.	.	MAF_USDA=19.672
NC_035099.1	33036014	.	A	C	.	.	MAF_INRAE=46.835;MAF_USDA=32.941
NC_035099.1	33036064	.	G	T	.	.	MAF_INRAE=46.203;MAF_USDA=32.941
NC_035099.1	33036100	.	C	G	.	.	MAF_USDA=3.279
NC_035099.1	33036221	.	T	C	.	.	MAF_USDA=10.656
NC_035099.1	33036304	.	C	T	.	.	MAF_INRAE=8.333;MAF_USDA=1.639
NC_035099.1	33036381	.	T	C	.	.	MAF_INRAE=2.5;MAF_USDA=3.529
NC_035099.1	33036488	.	C	T	.	.	MAF_USDA=7.377
NC_035099.1	33036504	.	T	C,A	.	.	MAF_INRAE=47.368
NC_035099.1	33036516	.	C	T	.	.	MAF_INRAE=8.333;MAF_USDA=1.639
NC_035099.1	33036549	.	A	G	.	.	MAF_INRAE=7.5
NC_035099.1	33036561	.	G	A	.	.	MAF_INRAE=8.333;MAF_USDA=4.918
NC_035099.1	33036614	.	C	A	.	.	MAF_USDA=10.656
NC_035099.1	33036795	.	C	T	.	.	MAF_INRAE=8.333;MAF_USDA=1.639
NC_035099.1	33036798	.	C	T	.	.	MAF_INRAE=2.5
NC_035099.1	33036808	.	C	T	.	.	MAF_USDA=18.033
NC_035099.1	33036821	.	C	G	.	.	MAF_INRAE=5.263;MAF_USDA=2.459
NC_035099.1	33036825	.	C	A	.	.	MAF_USDA=5.738
NC_035099.1	33036827	.	G	A	.	.	MAF_USDA=5.738
NC_035099.1	33036842	.	A	G	.	.	MAF_USDA=4.918
NC_035099.1	33036851	.	G	C	.	.	MAF_INRAE=6.667
NC_035099.1	33036859	.	C	T	.	.	MAF_USDA=3.279
NC_035099.1	33036869	.	C	T	.	.	MAF_USDA=2.459
NC_035099.1	33036918	.	A	C	.	.	MAF_INRAE=3.165
NC_035099.1	33036934	.	G	T	.	.	MAF_INRAE=5.0
NC_035099.1	33036975	.	C	T	.	.	MAF_INRAE=1.667
NC_035099.1	33036976	.	T	G	.	.	MAF_INRAE=1.667
NC_035099.1	33036988	.	A	G	.	.	MAF_INRAE=1.667
NC_035099.1	33037031	.	G	A	.	.	MAF_USDA=4.167
NC_035099.1	33037087	.	T	C	.	.	MAF_USDA=18.033
NC_035099.1	33037110	.	G	A	.	.	MAF_INRAE=3.165;MAF_USDA=17.647
NC_035099.1	33037173	.	G	A	.	.	MAF_USDA=10.656
NC_035099.1	33037256	.	G	A	.	.	MAF_INRAE=8.333
NC_035099.1	33037266	.	A	T	.	.	MAF_INRAE=8.333
NC_035099.1	33037275	.	C	T	.	.	MAF_USDA=3.279
NC_035099.1	33037359	.	C	T	.	.	MAF_USDA=4.098
NC_035099.1	33037360	.	G	A	.	.	MAF_INRAE=3.165;MAF_USDA=17.647
NC_035099.1	33037418	.	T	A	.	.	MAF_INRAE=11.392
NC_035099.1	33037480	.	C	T	.	.	MAF_USDA=4.098
NC_035099.1	33037536	.	T	C	.	.	MAF_USDA=4.118
NC_035099.1	33037615	.	G	T	.	.	MAF_USDA=12.5
NC_035099.1	33037625	.	G	T	.	.	MAF_USDA=3.279
NC_035099.1	33037666	.	T	A	.	.	MAF_INRAE=5.263;MAF_USDA=17.213
NC_035099.1	33037686	.	C	T	.	.	MAF_INRAE=36.667
NC_035099.1	33037715	.	G	T	.	.	MAF_USDA=4.918
NC_035099.1	33037726	.	C	A	.	.	MAF_USDA=4.918
NC_035099.1	33037776	.	A	C	.	.	MAF_INRAE=38.333
NC_035099.1	33037814	.	A	G	.	.	MAF_INRAE=9.167;MAF_USDA=5.294
NC_035099.1	33037827	.	C	T	.	.	MAF_INRAE=8.333;MAF_USDA=1.639
NC_035099.1	33037828	.	G	A	.	.	MAF_INRAE=46.203;MAF_USDA=34.706
NC_035099.1	33037880	.	T	C	.	.	MAF_USDA=18.033
NC_035099.1	33037898	.	A	G	.	.	MAF_USDA=2.459
NC_035099.1	33037922	.	T	G	.	.	MAF_USDA=8.333
NC_035099.1	33037955	.	G	T	.	.	MAF_INRAE=3.165;MAF_USDA=18.235
NC_035099.1	33037969	.	A	T	.	.	MAF_USDA=8.197
NC_035099.1	33037989	.	C	T	.	.	MAF_USDA=4.118
NC_035099.1	33038029	.	T	A	.	.	MAF_USDA=4.878
NC_035099.1	33038061	.	C	T	.	.	MAF_USDA=6.034
NC_035099.1	33038070	.	G	T	.	.	MAF_INRAE=32.911;MAF_USDA=9.756
NC_035099.1	33038141	.	G	C	.	.	MAF_INRAE=12.658;MAF_USDA=12.805
NC_035099.1	33038191	.	A	T	.	.	MAF_INRAE=5.263;MAF_USDA=9.146
NC_035099.1	33038230	.	T	C	.	.	MAF_INRAE=3.165;MAF_USDA=21.687
NC_035099.1	33038320	.	T	C	.	.	MAF_INRAE=10.759;MAF_USDA=1.724
NC_035099.1	33038326	.	A	T	.	.	MAF_USDA=6.034
NC_035099.1	33038508	.	C	T	.	.	MAF_INRAE=44.304;MAF_USDA=38.415
NC_035099.1	33038557	.	C	A	.	.	MAF_USDA=5.172
NC_035099.1	33038587	.	T	C	.	.	MAF_INRAE=5.263;MAF_USDA=3.448
NC_035099.1	33038610	.	C	T	.	.	MAF_INRAE=11.392;MAF_USDA=4.31
NC_035099.1	33038622	.	G	A	.	.	MAF_USDA=1.724
NC_035099.1	33038659	.	C	T	.	.	MAF_USDA=1.829
NC_035099.1	33038676	.	G	T	.	.	MAF_INRAE=11.392;MAF_USDA=3.448
NC_035099.1	33038684	.	G	A	.	.	MAF_USDA=3.049
NC_035099.1	33038691	.	T	C	.	.	MAF_USDA=4.31
NC_035099.1	33038728	.	C	G	.	.	MAF_INRAE=31.013;MAF_USDA=1.724
NC_035099.1	33038839	.	G	A	.	.	MAF_INRAE=8.333;MAF_USDA=2.586
NC_035099.1	33038952	.	G	T	.	.	MAF_INRAE=2.5;MAF_USDA=14.634
NC_035099.1	33038964	.	A	T	.	.	MAF_INRAE=43.671;MAF_USDA=43.976
NC_035099.1	33039091	.	C	T	.	.	MAF_INRAE=46.835;MAF_USDA=33.537
NC_035099.1	33039163	.	T	C	.	.	MAF_INRAE=9.167;MAF_USDA=7.927
NC_035099.1	33039355	.	A	T	.	.	MAF_INRAE=43.671;MAF_USDA=38.235
NC_035099.1	33039429	.	C	T	.	.	MAF_INRAE=3.165;MAF_USDA=18.824
NC_035099.1	33039455	.	A	T	.	.	MAF_INRAE=3.165;MAF_USDA=19.412
NC_035099.1	33039672	.	C	T	.	.	MAF_USDA=13.115
NC_035099.1	33039673	.	A	C	.	.	MAF_USDA=13.115
NC_035099.1	33039680	.	G	A	.	.	MAF_USDA=13.934
NC_035099.1	33039688	.	A	G	.	.	MAF_USDA=16.393
NC_035099.1	33039721	.	T	C	.	.	MAF_INRAE=46.667;MAF_USDA=30.0
NC_035099.1	33039854	.	C	A	.	.	MAF_INRAE=45.833;MAF_USDA=32.353
NC_035099.1	33039860	.	T	C	.	.	MAF_USDA=17.213
NC_035099.1	33039865	.	T	C	.	.	MAF_USDA=18.033
NC_035099.1	33039894	.	C	G	.	.	MAF_INRAE=3.165;MAF_USDA=18.824
NC_035099.1	33039921	.	A	C	.	.	MAF_INRAE=46.835;MAF_USDA=31.765
NC_035099.1	33039995	.	G	T	.	.	MAF_INRAE=43.671;MAF_USDA=35.294
NC_035099.1	33040043	.	G	A	.	.	MAF_USDA=5.294
NC_035099.1	33040077	.	C	T	.	.	MAF_INRAE=46.203;MAF_USDA=32.941
NC_035099.1	33040106	.	G	C	.	.	MAF_USDA=4.918
NC_035099.1	33040188	.	G	A	.	.	MAF_USDA=3.279
NC_035099.1	33040235	.	T	C	.	.	MAF_INRAE=5.263;MAF_USDA=3.279
NC_035099.1	33040329	.	C	T	.	.	MAF_INRAE=47.468;MAF_USDA=43.529
NC_035099.1	33040330	.	G	A	.	.	MAF_USDA=4.098
NC_035099.1	33040378	.	T	G	.	.	MAF_INRAE=32.278;MAF_USDA=8.824
NC_035099.1	33040488	.	C	T	.	.	MAF_USDA=2.459
NC_035099.1	33040490	.	T	G	.	.	MAF_USDA=14.754
NC_035099.1	33040620	.	A	G	.	.	MAF_INRAE=5.263;MAF_USDA=3.279
NC_035099.1	33040634	.	T	G	.	.	MAF_USDA=1.639
NC_035099.1	33040643	.	G	A	.	.	MAF_USDA=8.333
NC_035099.1	33040743	.	C	A	.	.	MAF_USDA=5.738
NC_035099.1	33040816	.	A	C	.	.	MAF_INRAE=49.367;MAF_USDA=48.824
NC_035099.1	33040861	.	G	T	.	.	MAF_INRAE=9.167;MAF_USDA=5.882
NC_035099.1	33040907	.	T	G	.	.	MAF_USDA=10.656
NC_035099.1	33040926	.	C	T	.	.	MAF_INRAE=13.291;MAF_USDA=12.353
NC_035099.1	33040939	.	C	T	.	.	MAF_INRAE=43.671;MAF_USDA=46.471
NC_035099.1	33041077	.	A	T	.	.	MAF_USDA=1.639
NC_035099.1	33041152	.	G	A	.	.	MAF_INRAE=43.671;MAF_USDA=37.059
NC_035099.1	33041191	.	G	T	.	.	MAF_USDA=10.656
NC_035099.1	33041202	.	C	T	.	.	MAF_INRAE=5.263;MAF_USDA=3.279
NC_035099.1	33041314	.	G	A	.	.	MAF_INRAE=2.5;MAF_USDA=3.529
NC_035099.1	33041327	.	G	A	.	.	MAF_USDA=1.639
NC_035099.1	33041394	.	G	A	.	.	MAF_USDA=9.836
NC_035099.1	33041462	.	C	A	.	.	MAF_INRAE=40.833;MAF_USDA=4.167
NC_035099.1	33041488	.	A	G	.	.	MAF_INRAE=7.5
NC_035099.1	33041544	.	C	A	.	.	MAF_INRAE=8.333
NC_035099.1	33041849	.	G	A	.	.	MAF_INRAE=2.5;MAF_USDA=2.353
NC_035099.1	33041993	.	T	A	.	.	MAF_INRAE=46.835
NC_035099.1	33041998	.	T	A	.	.	MAF_INRAE=5.263
NC_035099.1	33042110	.	C	T	.	.	MAF_USDA=1.639
NC_035099.1	33042113	.	C	T	.	.	MAF_USDA=2.459
NC_035099.1	33042218	.	G	A	.	.	MAF_INRAE=2.5;MAF_USDA=3.529
NC_035099.1	33042300	.	A	T	.	.	MAF_INRAE=46.835;MAF_USDA=32.941
NC_035099.1	33042327	.	A	G	.	.	MAF_INRAE=5.263;MAF_USDA=3.279
NC_035099.1	33042434	.	G	A	.	.	MAF_USDA=14.167
NC_035099.1	33042477	.	C	A	.	.	MAF_INRAE=5.263;MAF_USDA=10.417
NC_035099.1	33042502	.	C	A	.	.	MAF_USDA=3.279
NC_035099.1	33042598	.	A	G	.	.	MAF_INRAE=44.937;MAF_USDA=35.882
NC_035099.1	33042675	.	C	T	.	.	MAF_USDA=8.333
NC_035099.1	33042676	.	G	A	.	.	MAF_USDA=4.918
NC_035099.1	33042801	.	G	C	.	.	MAF_INRAE=1.667
NC_035099.1	33042869	.	C	A	.	.	MAF_USDA=4.167
NC_035099.1	33042872	.	A	T	.	.	MAF_INRAE=39.167;MAF_USDA=4.167
NC_035099.1	33042903	.	G	T	.	.	MAF_USDA=15.574
NC_035099.1	33042985	.	A	C	.	.	MAF_INRAE=2.5;MAF_USDA=2.941
NC_035099.1	33043016	.	G	C	.	.	MAF_USDA=6.557
NC_035099.1	33043042	.	C	A	.	.	MAF_USDA=3.279
NC_035099.1	33043219	.	A	G	.	.	MAF_INRAE=2.5;MAF_USDA=3.529
NC_035099.1	33043432	.	A	G	.	.	MAF_INRAE=3.165;MAF_USDA=18.824
NC_035099.1	33043436	.	A	C	.	.	MAF_USDA=5.882
NC_035099.1	33043441	.	G	T	.	.	MAF_USDA=4.118
NC_035099.1	33043448	.	T	G	.	.	MAF_INRAE=11.392;MAF_USDA=6.471
NC_035099.1	33043498	.	C	T	.	.	MAF_INRAE=46.835;MAF_USDA=34.118
NC_035099.1	33043516	.	G	T	.	.	MAF_INRAE=46.835;MAF_USDA=32.941
NC_035099.1	33043565	.	C	G	.	.	MAF_INRAE=44.304;MAF_USDA=38.824
NC_035099.1	33043719	.	C	A	.	.	MAF_USDA=1.639
NC_035099.1	33043789	.	T	C	.	.	MAF_USDA=1.639
NC_035099.1	33043809	.	A	G	.	.	MAF_USDA=2.459
NC_035099.1	33043815	.	A	T	.	.	MAF_USDA=1.639
NC_035099.1	33043832	.	G	A	.	.	MAF_INRAE=46.203;MAF_USDA=32.353
NC_035099.1	33043963	.	G	T	.	.	MAF_INRAE=3.165;MAF_USDA=17.647
NC_035099.1	33043986	.	T	C	.	.	MAF_INRAE=8.333
NC_035099.1	33044015	.	C	T	.	.	MAF_INRAE=46.203;MAF_USDA=49.412
NC_035099.1	33044091	.	G	A	.	.	MAF_INRAE=5.263;MAF_USDA=7.647
NC_035099.1	33044170	.	T	A	.	.	MAF_INRAE=46.835;MAF_USDA=32.941
NC_035099.1	33044181	.	G	A	.	.	MAF_USDA=2.459
NC_035099.1	33044287	.	T	A	.	.	MAF_USDA=8.333
NC_035099.1	33044321	.	C	A	.	.	MAF_USDA=11.475
NC_035099.1	33044460	.	G	A	.	.	MAF_USDA=15.574
NC_035099.1	33044749	.	T	A	.	.	MAF_USDA=1.639
NC_035099.1	33044794	.	T	C	.	.	MAF_INRAE=8.333;MAF_USDA=1.639
NC_035099.1	33044804	.	A	T	.	.	MAF_USDA=4.098
NC_035099.1	33044811	.	G	A	.	.	MAF_INRAE=43.671;MAF_USDA=30.0
NC_035099.1	33044817	.	A	G	.	.	MAF_USDA=13.115
NC_035099.1	33044870	.	G	A	.	.	MAF_INRAE=8.333;MAF_USDA=1.639
NC_035099.1	33045155	.	A	G	.	.	MAF_INRAE=46.835;MAF_USDA=32.941
NC_035099.1	33045207	.	A	G	.	.	MAF_USDA=3.279
NC_035099.1	33045283	.	G	T	.	.	MAF_INRAE=39.167
NC_035099.1	33045307	.	A	T	.	.	MAF_USDA=2.459
NC_035099.1	33045323	.	C	T	.	.	MAF_USDA=3.279
NC_035099.1	33045334	.	T	A	.	.	MAF_INRAE=11.392;MAF_USDA=1.639
NC_035099.1	33045356	.	G	A	.	.	MAF_USDA=4.918
NC_035099.1	33045435	.	G	A	.	.	MAF_INRAE=46.835;MAF_USDA=32.353
NC_035099.1	33045436	.	A	G	.	.	MAF_INRAE=46.667;MAF_USDA=32.941
NC_035099.1	33045483	.	G	T	.	.	MAF_INRAE=13.333
NC_035099.1	33045491	.	C	T	.	.	MAF_INRAE=6.667
NC_035099.1	33045497	.	T	C	.	.	MAF_INRAE=6.667
NC_035099.1	33045499	.	A	T	.	.	MAF_INRAE=7.5
NC_035099.1	33045506	.	A	C	.	.	MAF_INRAE=8.333
NC_035099.1	33045515	.	A	G	.	.	MAF_INRAE=10.0
NC_035099.1	33045524	.	A	G	.	.	MAF_INRAE=11.667
NC_035099.1	33045530	.	T	C	.	.	MAF_INRAE=12.5
NC_035099.1	33045533	.	T	C	.	.	MAF_INRAE=3.333
NC_035099.1	33045563	.	A	G	.	.	MAF_INRAE=10.833
NC_035099.1	33045566	.	A	G	.	.	MAF_INRAE=24.167
NC_035099.1	33045568	.	A	C	.	.	MAF_INRAE=25.0
NC_035099.1	33045578	.	C	A	.	.	MAF_INRAE=21.667
NC_035099.1	33045581	.	C	G	.	.	MAF_INRAE=20.833
NC_035099.1	33045589	.	A	G	.	.	MAF_INRAE=25.0
NC_035099.1	33045593	.	T	C	.	.	MAF_INRAE=25.833
NC_035099.1	33045599	.	A	G	.	.	MAF_INRAE=24.167
NC_035099.1	33045600	.	A	G	.	.	MAF_INRAE=24.167
NC_035099.1	33045620	.	G	A	.	.	MAF_INRAE=23.333
NC_035099.1	33045635	.	C	A	.	.	MAF_INRAE=23.333
NC_035099.1	33045643	.	G	A	.	.	MAF_INRAE=22.5
NC_035099.1	33045644	.	A	C	.	.	MAF_INRAE=22.5
NC_035099.1	33045646	.	G	T	.	.	MAF_INRAE=25.0
NC_035099.1	33045673	.	A	G	.	.	MAF_INRAE=36.667
NC_035099.1	33045674	.	A	G	.	.	MAF_INRAE=36.667
NC_035099.1	33045677	.	G	A	.	.	MAF_INRAE=36.667
NC_035099.1	33045683	.	G	A	.	.	MAF_INRAE=38.333
NC_035099.1	33045717	.	T	A	.	.	MAF_INRAE=25.0
NC_035099.1	33045722	.	C	G	.	.	MAF_INRAE=25.0
NC_035099.1	33045728	.	T	G	.	.	MAF_INRAE=24.167
NC_035099.1	33045735	.	A	C	.	.	MAF_INRAE=24.167
NC_035099.1	33045736	.	T	G	.	.	MAF_INRAE=24.167
NC_035099.1	33045747	.	G	A	.	.	MAF_INRAE=22.5
NC_035099.1	33045758	.	T	C	.	.	MAF_INRAE=22.5
NC_035099.1	33045778	.	C	T	.	.	MAF_INRAE=40.833
NC_035099.1	33045780	.	A	G	.	.	MAF_INRAE=22.5
NC_035099.1	33045782	.	T	C	.	.	MAF_INRAE=20.833
NC_035099.1	33045790	.	A	G	.	.	MAF_INRAE=19.167
NC_035099.1	33045791	.	C	A	.	.	MAF_USDA=3.279
NC_035099.1	33045867	.	T	C	.	.	MAF_INRAE=5.263;MAF_USDA=22.131
NC_035099.1	33045881	.	C	A	.	.	MAF_INRAE=8.333;MAF_USDA=1.639
NC_035099.1	33045891	.	C	T	.	.	MAF_USDA=2.459
NC_035099.1	33045989	.	G	C	.	.	MAF_USDA=2.941
NC_035099.1	33046104	.	G	T	.	.	MAF_INRAE=5.263
NC_035099.1	33046125	.	G	A	.	.	MAF_INRAE=9.167;MAF_USDA=7.059
NC_035099.1	33046172	.	A	G	.	.	MAF_USDA=1.639
NC_035099.1	33046242	.	C	A	.	.	MAF_USDA=2.459
NC_035099.1	33046409	.	T	C	.	.	MAF_USDA=4.098
NC_035099.1	33046470	.	T	A	.	.	MAF_INRAE=5.263;MAF_USDA=3.279
NC_035099.1	33046512	.	T	G	.	.	MAF_USDA=1.639
NC_035099.1	33046581	.	G	T	.	.	MAF_INRAE=46.835;MAF_USDA=32.941
NC_035099.1	33046598	.	C	G	.	.	MAF_INRAE=45.833;MAF_USDA=34.524
NC_035099.1	33046637	.	T	A	.	.	MAF_USDA=1.639
NC_035099.1	33046654	.	G	T	.	.	MAF_USDA=1.639
NC_035099.1	33046665	.	G	A	.	.	MAF_USDA=14.754
NC_035099.1	33046716	.	C	G	.	.	MAF_INRAE=31.013;MAF_USDA=1.639
NC_035099.1	33046771	.	A	G	.	.	MAF_USDA=1.639
NC_035099.1	33046789	.	G	A	.	.	MAF_INRAE=8.333;MAF_USDA=1.639
NC_035099.1	33046811	.	C	T	.	.	MAF_USDA=2.941
NC_035099.1	33047017	.	G	T	.	.	MAF_USDA=1.639
NC_035099.1	33047022	.	C	T	.	.	MAF_INRAE=12.658;MAF_USDA=36.471
NC_035099.1	33047052	.	G	C	.	.	MAF_USDA=2.459
NC_035099.1	33047115	.	T	C	.	.	MAF_INRAE=8.333;MAF_USDA=13.934
NC_035099.1	33047156	.	C	T	.	.	MAF_USDA=3.279
NC_035099.1	33047199	.	C	T	.	.	MAF_INRAE=46.835;MAF_USDA=34.118
NC_035099.1	33047200	.	G	A	.	.	MAF_USDA=8.333
NC_035099.1	33047342	.	C	A	.	.	MAF_INRAE=8.333;MAF_USDA=14.754
NC_035099.1	33047405	.	A	G	.	.	MAF_USDA=1.639
NC_035099.1	33047434	.	T	A	.	.	MAF_USDA=5.0
NC_035099.1	33047444	.	A	G	.	.	MAF_USDA=1.639
NC_035099.1	33047466	.	G	A	.	.	MAF_USDA=5.882
NC_035099.1	33047485	.	C	A	.	.	MAF_USDA=4.706
NC_035099.1	33047500	.	A	T	.	.	MAF_USDA=4.098
NC_035099.1	33047513	.	G	A	.	.	MAF_USDA=1.639
NC_035099.1	33047613	.	T	C	.	.	MAF_INRAE=8.333;MAF_USDA=18.033
NC_035099.1	33047651	.	C	A	.	.	MAF_USDA=1.639
NC_035099.1	33047693	.	C	A	.	.	MAF_USDA=4.098
NC_035099.1	33047799	.	A	T	.	.	MAF_INRAE=46.835
NC_035099.1	33047821	.	G	A	.	.	MAF_INRAE=46.203;MAF_USDA=29.167
NC_035099.1	33047858	.	G	A	.	.	MAF_INRAE=31.013;MAF_USDA=1.639
NC_035099.1	33047912	.	G	A	.	.	MAF_USDA=2.941
NC_035099.1	33047914	.	C	T	.	.	MAF_USDA=13.934
NC_035099.1	33048016	.	C	T	.	.	MAF_USDA=1.639
NC_035099.1	33048040	.	T	A	.	.	MAF_USDA=1.765
NC_035099.1	33048041	.	T	A	.	.	MAF_INRAE=31.646;MAF_USDA=16.393
NC_035099.1	33048087	.	T	G	.	.	MAF_INRAE=13.291;MAF_USDA=12.353
NC_035099.1	33048093	.	T	C	.	.	MAF_INRAE=46.203;MAF_USDA=33.333
NC_035099.1	33048108	.	C	A	.	.	MAF_USDA=5.738
NC_035099.1	33048180	.	T	G	.	.	MAF_USDA=6.471
NC_035099.1	33048245	.	G	A	.	.	MAF_USDA=1.667
NC_035099.1	33048257	.	A	C	.	.	MAF_INRAE=5.263;MAF_USDA=7.377
NC_035099.1	33048258	.	A	C	.	.	MAF_INRAE=8.333;MAF_USDA=4.098
NC_035099.1	33048271	.	T	G	.	.	MAF_INRAE=5.263;MAF_USDA=7.059
NC_035099.1	33048297	.	G	T	.	.	MAF_INRAE=46.835;MAF_USDA=30.0
NC_035099.1	33048378	.	A	G	.	.	MAF_INRAE=8.333;MAF_USDA=3.279
NC_035099.1	33048424	.	T	A	.	.	MAF_USDA=14.754
NC_035099.1	33048432	.	T	C	.	.	MAF_USDA=3.279
NC_035099.1	33048531	.	C	T	.	.	MAF_INRAE=46.835;MAF_USDA=32.941
NC_035099.1	33048561	.	G	T	.	.	MAF_USDA=1.639
NC_035099.1	33048570	.	G	C	.	.	MAF_USDA=5.294
NC_035099.1	33048626	.	C	T	.	.	MAF_USDA=7.377
NC_035099.1	33048675	.	C	A	.	.	MAF_USDA=5.952
NC_035099.1	33048676	.	C	A	.	.	MAF_USDA=4.167
NC_035099.1	33048683	.	G	C	.	.	MAF_USDA=2.941
NC_035099.1	33048685	.	A	C	.	.	MAF_INRAE=8.333;MAF_USDA=3.279
NC_035099.1	33048729	.	G	A	.	.	MAF_INRAE=8.333;MAF_USDA=3.333
NC_035099.1	33048781	.	A	C	.	.	MAF_INRAE=40.833;MAF_USDA=6.667
NC_035099.1	33048950	.	G	T	.	.	MAF_USDA=8.475
NC_035099.1	33048952	.	A	T	.	.	MAF_USDA=1.695
NC_035099.1	33048960	.	G	A	.	.	MAF_INRAE=46.667;MAF_USDA=34.94
NC_035099.1	33049004	.	T	A	.	.	MAF_USDA=8.333
NC_035099.1	33049033	.	C	T	.	.	MAF_USDA=2.5
NC_035099.1	33049230	.	G	T	.	.	MAF_INRAE=3.333;MAF_USDA=19.048
NC_035099.1	33049301	.	G	A	.	.	MAF_USDA=9.167
NC_035099.1	33049315	.	T	C	.	.	MAF_USDA=1.667
NC_035099.1	33049320	.	G	A	.	.	MAF_INRAE=8.333;MAF_USDA=4.167
NC_035099.1	33049334	.	G	A	.	.	MAF_USDA=1.667
NC_035099.1	33049431	.	G	A	.	.	MAF_INRAE=10.0;MAF_USDA=4.167
NC_035099.1	33049447	.	C	A	.	.	MAF_USDA=4.167
NC_035099.1	33049527	.	G	T	.	.	MAF_INRAE=47.468;MAF_USDA=30.0
NC_035099.1	33049530	.	T	G	.	.	MAF_USDA=16.393
NC_035099.1	33049622	.	T	A	.	.	MAF_INRAE=46.203;MAF_USDA=32.941
NC_035099.1	33049650	.	T	G	.	.	MAF_INRAE=8.333;MAF_USDA=3.279
NC_035099.1	33049787	.	C	A	.	.	MAF_INRAE=5.263;MAF_USDA=6.557
NC_035099.1	33049917	.	G	A	.	.	MAF_INRAE=8.333;MAF_USDA=2.459
NC_035099.1	33049964	.	A	G	.	.	MAF_INRAE=31.013;MAF_USDA=14.754
NC_035099.1	33050092	.	A	G	.	.	MAF_INRAE=2.5;MAF_USDA=2.941
NC_035099.1	33050177	.	C	T	.	.	MAF_USDA=5.738
NC_035099.1	33050179	.	T	G	.	.	MAF_USDA=7.377
NC_035099.1	33050180	.	C	G	.	.	MAF_USDA=7.377
NC_035099.1	33050257	.	C	A	.	.	MAF_USDA=5.738
NC_035099.1	33050273	.	T	G	.	.	MAF_USDA=1.639
NC_035099.1	33050425	.	C	T	.	.	MAF_USDA=27.083
NC_035099.1	33050465	.	A	T	.	.	MAF_USDA=1.639
NC_035099.1	33050561	.	G	C	.	.	MAF_USDA=2.459
NC_035099.1	33050604	.	C	T	.	.	MAF_USDA=4.118
NC_035099.1	33050724	.	A	T	.	.	MAF_USDA=1.639
NC_035099.1	33050738	.	C	A	.	.	MAF_USDA=4.098
NC_035099.1	33050798	.	A	C	.	.	MAF_INRAE=8.333;MAF_USDA=1.639
NC_035099.1	33050870	.	A	G	.	.	MAF_INRAE=9.167;MAF_USDA=3.279
NC_035099.1	33050900	.	C	T	.	.	MAF_INRAE=30.38;MAF_USDA=14.754
NC_035099.1	33050920	.	G	T	.	.	MAF_USDA=2.459
NC_035099.1	33050973	.	C	T	.	.	MAF_USDA=2.459
NC_035099.1	33050996	.	C	A	.	.	MAF_USDA=8.333
NC_035099.1	33051143	.	A	G	.	.	MAF_INRAE=46.203;MAF_USDA=32.353
NC_035099.1	33051154	.	C	A	.	.	MAF_USDA=3.279
NC_035099.1	33051175	.	G	A	.	.	MAF_USDA=4.918
NC_035099.1	33051182	.	A	C	.	.	MAF_USDA=4.918
NC_035099.1	33051219	.	A	T	.	.	MAF_INRAE=44.937;MAF_USDA=33.529
NC_035099.1	33051225	.	C	T	.	.	MAF_USDA=4.098
NC_035099.1	33051234	.	C	A	.	.	MAF_INRAE=31.013;MAF_USDA=1.639
NC_035099.1	33051280	.	T	C	.	.	MAF_USDA=4.918
NC_035099.1	33051312	.	G	A	.	.	MAF_USDA=8.333
NC_035099.1	33051325	.	T	C	.	.	MAF_USDA=8.333
NC_035099.1	33051335	.	C	T	.	.	MAF_INRAE=8.333;MAF_USDA=3.279
NC_035099.1	33051412	.	C	G	.	.	MAF_USDA=7.377
NC_035099.1	33051631	.	T	A	.	.	MAF_USDA=3.279
NC_035099.1	33051680	.	T	C	.	.	MAF_USDA=3.279
NC_035099.1	33051713	.	T	G	.	.	MAF_INRAE=40.833
NC_035099.1	33051842	.	C	A	.	.	MAF_INRAE=8.333;MAF_USDA=2.459
NC_035099.1	33051870	.	T	G	.	.	MAF_INRAE=12.658;MAF_USDA=17.059
NC_035099.1	33051891	.	C	A	.	.	MAF_USDA=4.118
NC_035099.1	33051899	.	C	T	.	.	MAF_INRAE=46.835;MAF_USDA=32.353
NC_035099.1	33052114	.	T	C	.	.	MAF_USDA=4.918
NC_035099.1	33052182	.	T	C	.	.	MAF_USDA=6.557
NC_035099.1	33052362	.	G	T	.	.	MAF_INRAE=3.165;MAF_USDA=25.294
NC_035099.1	33052377	.	G	A	.	.	MAF_USDA=1.639
NC_035099.1	33052424	.	T	G	.	.	MAF_INRAE=10.526;MAF_USDA=4.167
NC_035099.1	33052567	.	C	T	.	.	MAF_INRAE=14.557;MAF_USDA=30.0
NC_035099.1	33052611	.	A	G	.	.	MAF_USDA=5.738
NC_035099.1	33052738	.	G	A	.	.	MAF_INRAE=32.911;MAF_USDA=18.824
NC_035099.1	33052824	.	A	G	.	.	MAF_USDA=3.279
NC_035099.1	33052875	.	C	T	.	.	MAF_USDA=12.941
NC_035099.1	33052945	.	T	G	.	.	MAF_INRAE=7.595;MAF_USDA=22.951
NC_035099.1	33052964	.	T	A	.	.	MAF_USDA=1.639
NC_035099.1	33053006	.	T	A	.	.	MAF_USDA=1.639
NC_035099.1	33053065	.	A	C	.	.	MAF_INRAE=41.772;MAF_USDA=33.929
NC_035099.1	33053170	.	C	A	.	.	MAF_USDA=1.639
NC_035099.1	33053174	.	C	T	.	.	MAF_USDA=1.786
NC_035099.1	33053272	.	T	A	.	.	MAF_USDA=11.31
NC_035099.1	33053473	.	T	C	.	.	MAF_INRAE=5.263;MAF_USDA=5.952
NC_035099.1	33053515	.	C	A	.	.	MAF_INRAE=18.987;MAF_USDA=30.328
NC_035099.1	33053567	.	C	A	.	.	MAF_USDA=2.459
NC_035099.1	33053711	.	A	G	.	.	MAF_INRAE=48.101;MAF_USDA=48.214
NC_035099.1	33053761	.	T	C	.	.	MAF_INRAE=5.263;MAF_USDA=21.739
NC_035099.1	33053782	.	G	A	.	.	MAF_USDA=3.279
NC_035099.1	33053824	.	C	T	.	.	MAF_USDA=2.459
NC_035099.1	33053862	.	T	G	.	.	MAF_USDA=4.098
NC_035099.1	33053876	.	A	C	.	.	MAF_INRAE=10.526
NC_035099.1	33053880	.	A	G	.	.	MAF_USDA=4.098
NC_035099.1	33053889	.	T	G	.	.	MAF_INRAE=47.368;MAF_USDA=31.548
NC_035099.1	33053935	.	T	A	.	.	MAF_USDA=8.696
NC_035099.1	33054042	.	AAAG	AAAT	.	.	MAF_USDA=23.913
NC_035099.1	33054045	.	G	T	.	.	MAF_INRAE=45.0
NC_035099.1	33054063	.	C	T	.	.	MAF_INRAE=39.167
NC_035099.1	33054113	.	A	T	.	.	MAF_INRAE=11.667
NC_035099.1	33054145	.	A	G	.	.	MAF_INRAE=11.667
NC_035099.1	33054395	.	G	A	.	.	MAF_USDA=6.557
NC_035099.1	33054408	.	C	T	.	.	MAF_INRAE=46.835;MAF_USDA=32.738
NC_035099.1	33054423	.	A	C	.	.	MAF_INRAE=46.835;MAF_USDA=32.738
NC_035099.1	33054436	.	T	C	.	.	MAF_USDA=3.571
NC_035099.1	33054442	.	C	T	.	.	MAF_INRAE=20.886;MAF_USDA=45.833
NC_035099.1	33054444	.	A	G	.	.	MAF_INRAE=12.5;MAF_USDA=39.344
NC_035099.1	33054515	.	C	T	.	.	MAF_INRAE=46.835;MAF_USDA=32.738
NC_035099.1	33054558	.	T	A	.	.	MAF_USDA=6.557
NC_035099.1	33054559	.	A	T	.	.	MAF_USDA=6.557
NC_035099.1	33054612	.	T	C	.	.	MAF_USDA=2.459
NC_035099.1	33054646	.	G	A	.	.	MAF_INRAE=2.5;MAF_USDA=1.639
NC_035099.1	33054761	.	G	C	.	.	MAF_INRAE=46.835;MAF_USDA=32.738
NC_035099.1	33054827	.	C	T	.	.	MAF_INRAE=7.595;MAF_USDA=13.115
NC_035099.1	33054879	.	G	A	.	.	MAF_USDA=1.639
NC_035099.1	33054931	.	C	T	.	.	MAF_USDA=1.639
NC_035099.1	33054950	.	G	A	.	.	MAF_USDA=5.738
NC_035099.1	33058640	.	G	A	.	.	MAF_INRAE=48.101;MAF_USDA=23.81
NC_035099.1	33058954	.	C	A	.	.	MAF_USDA=12.295
NC_035099.1	33059019	.	T	A	.	.	MAF_USDA=5.738
NC_035099.1	33059043	.	G	A	.	.	MAF_USDA=6.557
NC_035099.1	33059095	.	A	C	.	.	MAF_INRAE=11.392;MAF_USDA=1.639
NC_035099.1	33059110	.	C	G	.	.	MAF_USDA=1.639
NC_035099.1	33059115	.	A	C	.	.	MAF_INRAE=11.392;MAF_USDA=1.667
NC_035099.1	33059202	.	G	A	.	.	MAF_INRAE=47.468;MAF_USDA=32.738
NC_035099.1	33059217	.	A	G	.	.	MAF_USDA=1.639
NC_035099.1	33059346	.	G	C	.	.	MAF_INRAE=8.333;MAF_USDA=18.852
NC_035099.1	33059354	.	G	A	.	.	MAF_USDA=2.459
NC_035099.1	33059488	.	C	T	.	.	MAF_INRAE=32.911;MAF_USDA=13.934
NC_035099.1	33059616	.	G	C	.	.	MAF_USDA=2.353
NC_035099.1	33059619	.	T	C	.	.	MAF_INRAE=46.203;MAF_USDA=42.353
NC_035099.1	33059627	.	A	G	.	.	MAF_USDA=1.765
NC_035099.1	33059642	.	G	T	.	.	MAF_USDA=4.098
NC_035099.1	33059696	.	G	A	.	.	MAF_USDA=3.279
NC_035099.1	33059725	.	C	T	.	.	MAF_INRAE=11.392;MAF_USDA=14.118
NC_035099.1	33059729	.	C	A	.	.	MAF_USDA=3.279
NC_035099.1	33059737	.	G	C	.	.	MAF_USDA=2.459
NC_035099.1	33059771	.	T	C	.	.	MAF_USDA=2.459
NC_035099.1	33059915	.	G	A	.	.	MAF_USDA=2.459
NC_035099.1	33059978	.	T	C	.	.	MAF_USDA=4.918
NC_035099.1	33060028	.	A	G	.	.	MAF_USDA=7.377
NC_035099.1	33060046	.	C	T	.	.	MAF_INRAE=46.835;MAF_USDA=35.119
NC_035099.1	33060075	.	G	A	.	.	MAF_USDA=3.333
NC_035099.1	33060104	.	C	T	.	.	MAF_INRAE=4.167
NC_035099.1	33060114	.	C	A	.	.	MAF_INRAE=8.333;MAF_USDA=30.12
NC_035099.1	33060136	.	T	C	.	.	MAF_USDA=5.0
NC_035099.1	33060232	.	G	A	.	.	MAF_INRAE=9.167;MAF_USDA=4.819
NC_035099.1	33060255	.	G	T	.	.	MAF_USDA=5.738
NC_035099.1	33060388	.	A	G	.	.	MAF_USDA=2.459
NC_035099.1	33060408	.	T	A	.	.	MAF_INRAE=10.759;MAF_USDA=7.647
NC_035099.1	33060674	.	T	A	.	.	MAF_USDA=1.639
NC_035099.1	33060677	.	G	A	.	.	MAF_INRAE=2.5
NC_035099.1	33060688	.	G	A	.	.	MAF_INRAE=15.823;MAF_USDA=6.25
NC_035099.1	33060695	.	A	G	.	.	MAF_INRAE=39.167;MAF_USDA=9.836
NC_035099.1	33060740	.	C	T	.	.	MAF_USDA=3.279
NC_035099.1	33060822	.	G	A	.	.	MAF_USDA=2.459
NC_035099.1	33060964	.	G	A	.	.	MAF_USDA=12.5
NC_035099.1	33060970	.	C	T	.	.	MAF_USDA=4.918
NC_035099.1	33061082	.	C	T	.	.	MAF_USDA=2.459
NC_035099.1	33061112	.	C	A	.	.	MAF_USDA=1.639
NC_035099.1	33061113	.	G	A	.	.	MAF_USDA=1.639
NC_035099.1	33061114	.	A	T	.	.	MAF_INRAE=31.013;MAF_USDA=18.033
NC_035099.1	33061116	.	A	G	.	.	MAF_USDA=3.529
NC_035099.1	33061129	.	A	G	.	.	MAF_INRAE=48.101;MAF_USDA=45.882
NC_035099.1	33061136	.	C	G	.	.	MAF_INRAE=5.263;MAF_USDA=8.197
NC_035099.1	33061148	.	C	A	.	.	MAF_USDA=7.377
NC_035099.1	33061167	.	T	G	.	.	MAF_USDA=4.918
NC_035099.1	33061269	.	C	A	.	.	MAF_INRAE=5.263;MAF_USDA=9.836
NC_035099.1	33061357	.	G	T	.	.	MAF_USDA=1.639
NC_035099.1	33061424	.	A	T	.	.	MAF_INRAE=11.392
NC_035099.1	33061468	.	C	T	.	.	MAF_USDA=10.588
NC_035099.1	33061509	.	G	A	.	.	MAF_USDA=3.279
NC_035099.1	33061510	.	T	A	.	.	MAF_USDA=3.279
NC_035099.1	33061591	.	G	A	.	.	MAF_USDA=1.639
NC_035099.1	33061614	.	C	A	.	.	MAF_INRAE=5.263;MAF_USDA=12.353
NC_035099.1	33061666	.	T	A	.	.	MAF_USDA=1.639
NC_035099.1	33061668	.	C	A	.	.	MAF_INRAE=38.333
NC_035099.1	33061682	.	C	T	.	.	MAF_USDA=6.557
NC_035099.1	33061713	.	T	C	.	.	MAF_INRAE=38.333
NC_035099.1	33061746	.	C	T	.	.	MAF_USDA=1.639
NC_035099.1	33061761	.	C	A	.	.	MAF_USDA=24.706
NC_035099.1	33061775	.	C	T	.	.	MAF_INRAE=5.263;MAF_USDA=8.197
NC_035099.1	33061790	.	G	A	.	.	MAF_INRAE=2.5
NC_035099.1	33061834	.	G	C	.	.	MAF_INRAE=46.835;MAF_USDA=32.941
NC_035099.1	33061837	.	C	T	.	.	MAF_INRAE=39.167;MAF_USDA=4.098
NC_035099.1	33061887	.	G	C	.	.	MAF_USDA=3.279
NC_035099.1	33061927	.	A	T	.	.	MAF_USDA=2.459
NC_035099.1	33061928	.	A	T	.	.	MAF_USDA=2.459
NC_035099.1	33061958	.	C	T	.	.	MAF_INRAE=5.263;MAF_USDA=14.706
NC_035099.1	33061965	.	T	C	.	.	MAF_INRAE=39.167
NC_035099.1	33061979	.	T	C	.	.	MAF_USDA=1.639
NC_035099.1	33062000	.	T	C	.	.	MAF_USDA=1.639
NC_035099.1	33062017	.	G	T	.	.	MAF_USDA=2.459
NC_035099.1	33062044	.	C	T	.	.	MAF_USDA=4.098
NC_035099.1	33062063	.	C	T	.	.	MAF_USDA=2.459
NC_035099.1	33062078	.	C	T	.	.	MAF_USDA=2.459
NC_035099.1	33062081	.	G	A	.	.	MAF_USDA=4.098
NC_035099.1	33062095	.	T	C	.	.	MAF_USDA=2.459
NC_035099.1	33062103	.	T	C	.	.	MAF_USDA=3.279
NC_035099.1	33062123	.	G	A	.	.	MAF_INRAE=5.263;MAF_USDA=14.706
NC_035099.1	33062332	.	C	T	.	.	MAF_USDA=3.529
NC_035099.1	33062371	.	A	G	.	.	MAF_INRAE=46.835;MAF_USDA=32.941
NC_035099.1	33062385	.	T	G	.	.	MAF_INRAE=48.101;MAF_USDA=45.294
NC_035099.1	33062455	.	C	A	.	.	MAF_INRAE=5.263;MAF_USDA=3.279
NC_035099.1	33062470	.	A	G	.	.	MAF_INRAE=30.38;MAF_USDA=28.824
NC_035099.1	33062573	.	A	G	.	.	MAF_USDA=12.5
NC_035099.1	33062761	.	T	A	.	.	MAF_INRAE=48.101;MAF_USDA=44.706
NC_035099.1	33062877	.	C	T	.	.	MAF_USDA=3.279
NC_035099.1	33062912	.	C	T	.	.	MAF_INRAE=8.333
NC_035099.1	33063023	.	C	T	.	.	MAF_INRAE=49.367;MAF_USDA=42.941
NC_035099.1	33063031	.	G	T	.	.	MAF_USDA=8.333
NC_035099.1	33063066	.	G	C	.	.	MAF_USDA=1.639
NC_035099.1	33063136	.	T	A	.	.	MAF_INRAE=50.0;MAF_USDA=43.529
NC_035099.1	33063163	.	T	A	.	.	MAF_INRAE=47.468;MAF_USDA=32.353
NC_035099.1	33063221	.	G	T	.	.	MAF_INRAE=5.263;MAF_USDA=3.279
NC_035099.1	33063249	.	G	A	.	.	MAF_INRAE=48.101;MAF_USDA=42.353
NC_035099.1	33063251	.	G	T	.	.	MAF_INRAE=2.5
NC_035099.1	33063304	.	A	G	.	.	MAF_USDA=3.279
NC_035099.1	33063382	.	C	A	.	.	MAF_INRAE=5.263;MAF_USDA=11.765
NC_035099.1	33063412	.	G	A	.	.	MAF_INRAE=47.468;MAF_USDA=44.706
NC_035099.1	33063575	.	G	A	.	.	MAF_INRAE=8.333
NC_035099.1	33063593	.	T	A	.	.	MAF_INRAE=5.263;MAF_USDA=3.279
NC_035099.1	33063639	.	G	A	.	.	MAF_USDA=1.639
NC_035099.1	33063672	.	G	A	.	.	MAF_USDA=3.279
NC_035099.1	33063712	.	T	A	.	.	MAF_INRAE=39.167;MAF_USDA=4.098
NC_035099.1	33063828	.	C	A	.	.	MAF_INRAE=44.304;MAF_USDA=35.294
NC_035099.1	33063835	.	T	A	.	.	MAF_INRAE=46.835;MAF_USDA=32.941
NC_035099.1	33063836	.	A	T	.	.	MAF_USDA=1.639
NC_035099.1	33063848	.	A	C	.	.	MAF_INRAE=5.263;MAF_USDA=10.417
NC_035099.1	33063853	.	T	A	.	.	MAF_INRAE=11.392
NC_035099.1	33063855	.	A	C	.	.	MAF_INRAE=8.333
NC_035099.1	33063898	.	T	A	.	.	MAF_INRAE=47.468;MAF_USDA=45.294
NC_035099.1	33063926	.	G	A	.	.	MAF_USDA=5.882
NC_035099.1	33063948	.	G	A	.	.	MAF_USDA=1.639
NC_035099.1	33064046	.	C	T	.	.	MAF_USDA=5.882
NC_035099.1	33064059	.	C	T	.	.	MAF_USDA=3.279
NC_035099.1	33064125	.	G	A	.	.	MAF_INRAE=5.263;MAF_USDA=2.459
NC_035099.1	33064130	.	G	A	.	.	MAF_INRAE=47.468;MAF_USDA=47.059
NC_035099.1	33064172	.	G	A	.	.	MAF_USDA=4.918
NC_035099.1	33064209	.	G	T	.	.	MAF_USDA=4.098
NC_035099.1	33064254	.	C	T	.	.	MAF_INRAE=5.263;MAF_USDA=8.197
NC_035099.1	33064352	.	T	A	.	.	MAF_USDA=1.765
NC_035099.1	33064355	.	A	C	.	.	MAF_INRAE=48.101;MAF_USDA=44.706
NC_035099.1	33064385	.	T	A	.	.	MAF_INRAE=39.167
NC_035099.1	33064412	.	C	T	.	.	MAF_INRAE=5.263;MAF_USDA=21.429
NC_035099.1	33064447	.	G	A	.	.	MAF_INRAE=5.263;MAF_USDA=15.882
NC_035099.1	33064489	.	G	C	.	.	MAF_USDA=16.667
NC_035099.1	33064498	.	G	A	.	.	MAF_USDA=3.39
NC_035099.1	33064557	.	T	C	.	.	MAF_USDA=2.542
NC_035099.1	33064581	.	C	G	.	.	MAF_USDA=3.39
NC_035099.1	33064598	.	C	T	.	.	MAF_USDA=5.085
NC_035099.1	33064611	.	G	A	.	.	MAF_USDA=3.39
NC_035099.1	33064678	.	C	T	.	.	MAF_USDA=29.518
NC_035099.1	33064723	.	G	A	.	.	MAF_USDA=12.5
NC_035099.1	33064759	.	C	T	.	.	MAF_USDA=8.333
NC_035099.1	33064766	.	C	T	.	.	MAF_USDA=1.724
NC_035099.1	33064767	.	G	A	.	.	MAF_USDA=2.586
NC_035099.1	33064839	.	A	G	.	.	MAF_USDA=1.667
NC_035099.1	33064851	.	T	C	.	.	MAF_USDA=10.0
NC_035099.1	33064913	.	C	T	.	.	MAF_INRAE=5.696
NC_035099.1	33064933	.	G	C	.	.	MAF_INRAE=48.734;MAF_USDA=44.118
NC_035099.1	33064940	.	A	G	.	.	MAF_USDA=4.098
NC_035099.1	33064959	.	T	C	.	.	MAF_INRAE=2.5
NC_035099.1	33065013	.	G	T	.	.	MAF_USDA=1.639
NC_035099.1	33065020	.	A	T	.	.	MAF_USDA=1.639
NC_035099.1	33065093	.	G	A	.	.	MAF_USDA=3.279
NC_035099.1	33065142	.	C	A	.	.	MAF_INRAE=2.5
NC_035099.1	33065183	.	A	T	.	.	MAF_USDA=1.639
NC_035099.1	33065188	.	G	A	.	.	MAF_USDA=3.279
NC_035099.1	33065243	.	G	A	.	.	MAF_INRAE=5.263;MAF_USDA=1.639
NC_035099.1	33065320	.	C	T	.	.	MAF_USDA=1.639
NC_035099.1	33065354	.	A	T	.	.	MAF_USDA=4.918
NC_035099.1	33065449	.	C	T	.	.	MAF_USDA=16.667
NC_035099.1	33065538	.	C	T	.	.	MAF_INRAE=5.263;MAF_USDA=16.667
NC_035099.1	33065540	.	G	A	.	.	MAF_INRAE=11.392;MAF_USDA=2.5
NC_035099.1	33065572	.	G	A	.	.	MAF_USDA=5.833
NC_035099.1	33065584	.	T	G	.	.	MAF_INRAE=15.823;MAF_USDA=6.25
NC_035099.1	33065645	.	A	G	.	.	MAF_USDA=1.639
NC_035099.1	33065832	.	G	A	.	.	MAF_INRAE=5.263
NC_035099.1	33065948	.	G	A	.	.	MAF_INRAE=48.101;MAF_USDA=44.706
NC_035099.1	33065962	.	T	C	.	.	MAF_USDA=3.279
NC_035099.1	33065995	.	C	A	.	.	MAF_INRAE=48.101;MAF_USDA=45.882
NC_035099.1	33066091	.	T	C	.	.	MAF_USDA=4.098
NC_035099.1	33066166	.	G	A	.	.	MAF_INRAE=11.392;MAF_USDA=2.459
NC_035099.1	33066213	.	C	T	.	.	MAF_INRAE=5.263;MAF_USDA=3.279
NC_035099.1	33066235	.	T	G	.	.	MAF_INRAE=17.722;MAF_USDA=29.167
NC_035099.1	33066257	.	G	A	.	.	MAF_INRAE=5.263;MAF_USDA=3.279
NC_035099.1	33066260	.	C	A	.	.	MAF_USDA=2.459
NC_035099.1	33066277	.	T	A	.	.	MAF_USDA=1.765
NC_035099.1	33066322	.	C	A	.	.	MAF_USDA=5.738
NC_035099.1	33066358	.	C	T	.	.	MAF_USDA=3.529
NC_035099.1	33066366	.	G	C	.	.	MAF_USDA=2.459
NC_035099.1	33066417	.	A	C	.	.	MAF_USDA=12.5
NC_035099.1	33066437	.	T	C	.	.	MAF_INRAE=5.263;MAF_USDA=8.197
NC_035099.1	33066597	.	C	T	.	.	MAF_INRAE=8.333
NC_035099.1	33066642	.	G	C	.	.	MAF_USDA=2.459
NC_035099.1	33066691	.	G	T	.	.	MAF_INRAE=48.101;MAF_USDA=45.294
NC_035099.1	33066755	.	T	C	.	.	MAF_INRAE=5.263;MAF_USDA=3.279
NC_035099.1	33066762	.	G	A	.	.	MAF_USDA=4.118
NC_035099.1	33066810	.	T	G	.	.	MAF_USDA=2.459
NC_035099.1	33066847	.	T	A	.	.	MAF_INRAE=5.263;MAF_USDA=8.197
NC_035099.1	33066877	.	T	A	.	.	MAF_INRAE=5.263;MAF_USDA=1.639
NC_035099.1	33066948	.	T	G	.	.	MAF_USDA=4.098
NC_035099.1	33066972	.	G	T	.	.	MAF_INRAE=2.5
NC_035099.1	33066978	.	G	T	.	.	MAF_INRAE=46.203
NC_035099.1	33067056	.	C	T	.	.	MAF_INRAE=36.667
NC_035099.1	33067218	.	G	A	.	.	MAF_INRAE=5.263
NC_035099.1	33067272	.	G	A	.	.	MAF_USDA=3.279
NC_035099.1	33067341	.	C	T	.	.	MAF_INRAE=47.468;MAF_USDA=46.471
NC_035099.1	33067394	.	C	A	.	.	MAF_USDA=4.167
NC_035099.1	33067401	.	A	T	.	.	MAF_INRAE=3.333
NC_035099.1	33067402	.	C	T	.	.	MAF_INRAE=3.333
NC_035099.1	33067407	.	A	T	.	.	MAF_INRAE=3.333
NC_035099.1	33067534	.	G	A	.	.	MAF_USDA=2.459
NC_035099.1	33067622	.	C	A	.	.	MAF_INRAE=11.392;MAF_USDA=2.459
NC_035099.1	33067628	.	A	T	.	.	MAF_INRAE=5.263;MAF_USDA=8.197
NC_035099.1	33067809	.	G	A	.	.	MAF_INRAE=37.5;MAF_USDA=4.098
NC_035099.1	33067829	.	C	G	.	.	MAF_USDA=1.639
NC_035099.1	33067830	.	C	A	.	.	MAF_INRAE=29.747;MAF_USDA=18.033
NC_035099.1	33067902	.	T	C	.	.	MAF_USDA=12.5
NC_035099.1	33067911	.	G	A	.	.	MAF_INRAE=4.167;MAF_USDA=12.5
NC_035099.1	33068010	.	G	A	.	.	MAF_USDA=2.459
NC_035099.1	33068057	.	C	T	.	.	MAF_USDA=3.279
NC_035099.1	33068074	.	G	A	.	.	MAF_INRAE=36.667
NC_035099.1	33068181	.	A	T	.	.	MAF_INRAE=5.263;MAF_USDA=3.279
NC_035099.1	33068223	.	A	C	.	.	MAF_INRAE=12.025;MAF_USDA=2.459
NC_035099.1	33068338	.	C	A	.	.	MAF_INRAE=5.263;MAF_USDA=4.918
NC_035099.1	33068355	.	C	G	.	.	MAF_USDA=8.333
NC_035099.1	33068358	.	G	T	.	.	MAF_USDA=1.765
NC_035099.1	33068382	.	C	G	.	.	MAF_INRAE=10.759;MAF_USDA=20.833
NC_035099.1	33068414	.	G	A	.	.	MAF_INRAE=9.167;MAF_USDA=28.824
NC_035099.1	33068428	.	A	C	.	.	MAF_INRAE=48.734;MAF_USDA=44.706
NC_035099.1	33068478	.	T	G	.	.	MAF_INRAE=5.263;MAF_USDA=15.882
NC_035099.1	33068593	.	C	T	.	.	MAF_INRAE=36.842;MAF_USDA=3.279
NC_035099.1	33068607	.	G	A	.	.	MAF_USDA=1.639
NC_035099.1	33068627	.	G	C	.	.	MAF_USDA=3.279
NC_035099.1	33068652	.	T	G	.	.	MAF_USDA=2.459
NC_035099.1	33068721	.	T	A	.	.	MAF_USDA=5.833
NC_035099.1	33068809	.	G	A	.	.	MAF_USDA=2.459
NC_035099.1	33068838	.	A	C	.	.	MAF_INRAE=47.368;MAF_USDA=44.706
NC_035099.1	33068883	.	T	C	.	.	MAF_INRAE=5.263;MAF_USDA=15.294
NC_035099.1	33068929	.	G	A	.	.	MAF_USDA=5.738
NC_035099.1	33068972	.	C	T	.	.	MAF_INRAE=5.263;MAF_USDA=3.279
NC_035099.1	33069061	.	C	A	.	.	MAF_USDA=3.279
NC_035099.1	33069067	.	G	A	.	.	MAF_INRAE=5.263;MAF_USDA=3.279
NC_035099.1	33069114	.	A	G	.	.	MAF_INRAE=47.368;MAF_USDA=44.706
NC_035099.1	33069245	.	A	G	.	.	MAF_USDA=19.048
NC_035099.1	33069343	.	G	A	.	.	MAF_USDA=1.765
NC_035099.1	33069346	.	T	A	.	.	MAF_USDA=2.459
NC_035099.1	33069447	.	T	G	.	.	MAF_USDA=1.639
NC_035099.1	33069497	.	A	G	.	.	MAF_USDA=9.836
NC_035099.1	33069520	.	G	C	.	.	MAF_INRAE=47.368;MAF_USDA=19.672
NC_035099.1	33069587	.	C	G	.	.	MAF_USDA=3.279
NC_035099.1	33069733	.	T	A	.	.	MAF_USDA=1.667
NC_035099.1	33069735	.	A	C	.	.	MAF_INRAE=10.526;MAF_USDA=7.5
NC_035099.1	33069826	.	T	G	.	.	MAF_USDA=25.882
NC_035099.1	33069840	.	T	G	.	.	MAF_USDA=8.197
NC_035099.1	33069841	.	G	A	.	.	MAF_USDA=12.5
NC_035099.1	33069858	.	G	A	.	.	MAF_USDA=5.882
NC_035099.1	33069935	.	G	A	.	.	MAF_INRAE=47.368;MAF_USDA=34.118
NC_035099.1	33069939	.	T	G	.	.	MAF_USDA=8.333
NC_035099.1	33069984	.	A	T	.	.	MAF_USDA=4.098
NC_035099.1	33070003	.	A	G	.	.	MAF_USDA=2.459
NC_035099.1	33070026	.	G	A	.	.	MAF_INRAE=5.263;MAF_USDA=1.639
NC_035099.1	33070052	.	T	C	.	.	MAF_USDA=4.918
NC_035099.1	33070142	.	T	A	.	.	MAF_USDA=29.167
NC_035099.1	33070151	.	T	A	.	.	MAF_USDA=2.459
NC_035099.1	33070193	.	G	A	.	.	MAF_USDA=2.459
NC_035099.1	33070251	.	A	T	.	.	MAF_USDA=4.918
NC_035099.1	33070294	.	C	T	.	.	MAF_USDA=4.098
NC_035099.1	33070326	.	A	T	.	.	MAF_USDA=4.098
NC_035099.1	33070471	.	T	C	.	.	MAF_USDA=4.098
NC_035099.1	33070481	.	G	T	.	.	MAF_INRAE=32.5
NC_035099.1	33070634	.	C	T	.	.	MAF_INRAE=38.333;MAF_USDA=9.836
NC_035099.1	33070747	.	G	C	.	.	MAF_USDA=4.098
NC_035099.1	33070859	.	T	G	.	.	MAF_INRAE=8.861;MAF_USDA=2.941
NC_035099.1	33070866	.	C	T	.	.	MAF_INRAE=39.167
NC_035099.1	33070868	.	A	G	.	.	MAF_INRAE=2.5
NC_035099.1	33070879	.	G	A	.	.	MAF_USDA=12.5
NC_035099.1	33070881	.	G	A	.	.	MAF_USDA=8.333
NC_035099.1	33070883	.	G	A	.	.	MAF_USDA=8.333
NC_035099.1	33070885	.	T	A	.	.	MAF_USDA=12.5
NC_035099.1	33070886	.	A	G	.	.	MAF_INRAE=5.263;MAF_USDA=8.197
NC_035099.1	33071199	.	C	T	.	.	MAF_USDA=3.279
NC_035099.1	33071306	.	A	T	.	.	MAF_USDA=2.459
NC_035099.1	33071417	.	A	G	.	.	MAF_INRAE=47.468;MAF_USDA=39.412
NC_035099.1	33071563	.	G	A	.	.	MAF_USDA=4.118
NC_035099.1	33071721	.	A	C	.	.	MAF_INRAE=5.263;MAF_USDA=8.197
NC_035099.1	33071763	.	G	T	.	.	MAF_INRAE=46.835;MAF_USDA=32.353
NC_035099.1	33071766	.	G	A	.	.	MAF_INRAE=38.333;MAF_USDA=3.279
NC_035099.1	33071978	.	G	C	.	.	MAF_USDA=3.333
NC_035099.1	33071989	.	T	G	.	.	MAF_USDA=5.0
NC_035099.1	33072052	.	G	T	.	.	MAF_USDA=6.25
NC_035099.1	33072117	.	T	C	.	.	MAF_USDA=6.25
NC_035099.1	33072220	.	T	A	.	.	MAF_INRAE=47.368
NC_035099.1	33072226	.	T	A	.	.	MAF_INRAE=10.526
NC_035099.1	33072228	.	A	T	.	.	MAF_INRAE=5.263
NC_035099.1	33072472	.	A	G	.	.	MAF_USDA=30.12
NC_035099.1	33072487	.	G	T	.	.	MAF_USDA=5.0
NC_035099.1	33072558	.	C	T	.	.	MAF_INRAE=47.368;MAF_USDA=40.0
NC_035099.1	33072622	.	C	G	.	.	MAF_INRAE=5.263;MAF_USDA=15.882
NC_035099.1	33072783	.	C	T	.	.	MAF_USDA=1.639
NC_035099.1	33072857	.	T	A	.	.	MAF_INRAE=5.263
NC_035099.1	33072861	.	T	A	.	.	MAF_INRAE=13.333;MAF_USDA=31.765
NC_035099.1	33072874	.	A	G	.	.	MAF_INRAE=45.57;MAF_USDA=38.824
NC_035099.1	33072890	.	T	C	.	.	MAF_INRAE=43.333
NC_035099.1	33073008	.	C	T	.	.	MAF_INRAE=5.263
NC_035099.1	33073041	.	C	A	.	.	MAF_INRAE=46.835;MAF_USDA=38.095
NC_035099.1	33073118	.	A	C	.	.	MAF_USDA=2.459
NC_035099.1	33073230	.	A	G	.	.	MAF_INRAE=45.833
NC_035099.1	33073231	.	A	T	.	.	MAF_INRAE=45.833
NC_035099.1	33073257	.	A	T	.	.	MAF_USDA=1.639
NC_035099.1	33073306	.	T	A	.	.	MAF_USDA=6.557
NC_035099.1	33073342	.	G	T	.	.	MAF_INRAE=48.101;MAF_USDA=41.765
NC_035099.1	33073346	.	A	G	.	.	MAF_INRAE=46.667;MAF_USDA=32.941
NC_035099.1	33073368	.	T	C	.	.	MAF_USDA=4.918
NC_035099.1	33073483	.	C	A	.	.	MAF_USDA=3.279
NC_035099.1	33073587	.	C	T	.	.	MAF_USDA=3.279
NC_035099.1	33073595	.	A	G	.	.	MAF_INRAE=37.342;MAF_USDA=23.77
NC_035099.1	33073596	.	C	A	.	.	MAF_INRAE=5.263
NC_035099.1	33073755	.	C	G	.	.	MAF_USDA=4.098
NC_035099.1	33073757	.	C	A	.	.	MAF_INRAE=39.167
NC_035099.1	33073969	.	G	A	.	.	MAF_INRAE=48.101;MAF_USDA=45.294
NC_035099.1	33074020	.	G	T	.	.	MAF_INRAE=8.861;MAF_USDA=19.412
NC_035099.1	33074102	.	G	C	.	.	MAF_INRAE=46.835;MAF_USDA=31.765
NC_035099.1	33074118	.	A	G	.	.	MAF_INRAE=5.263;MAF_USDA=4.098
NC_035099.1	33074161	.	C	G	.	.	MAF_USDA=1.639
NC_035099.1	33074286	.	G	A	.	.	MAF_INRAE=2.5
NC_035099.1	33074430	.	G	T	.	.	MAF_INRAE=10.526
NC_035099.1	33074441	.	G	A	.	.	MAF_USDA=7.377
NC_035099.1	33074547	.	C	T	.	.	MAF_USDA=2.459
NC_035099.1	33074670	.	C	T	.	.	MAF_INRAE=5.263;MAF_USDA=3.279
NC_035099.1	33074696	.	A	T	.	.	MAF_INRAE=41.139
NC_035099.1	33074697	.	A	T	.	.	MAF_USDA=4.098
NC_035099.1	33074705	.	G	T	.	.	MAF_INRAE=5.263;MAF_USDA=8.197
NC_035099.1	33074710	.	A	C	.	.	MAF_USDA=2.459
NC_035099.1	33074730	.	T	A	.	.	MAF_USDA=4.098
NC_035099.1	33074848	.	A	T	.	.	MAF_USDA=4.098
NC_035099.1	33074861	.	T	G	.	.	MAF_INRAE=5.263;MAF_USDA=4.098
NC_035099.1	33074911	.	A	T	.	.	MAF_INRAE=5.263;MAF_USDA=1.639
NC_035099.1	33074943	.	C	A	.	.	MAF_USDA=1.639
NC_035099.1	33074948	.	G	T	.	.	MAF_INRAE=49.167;MAF_USDA=12.295
NC_035099.1	33074993	.	C	T	.	.	MAF_USDA=3.279
NC_035099.1	33075010	.	T	G	.	.	MAF_USDA=2.459
NC_035099.1	33075287	.	G	A	.	.	MAF_INRAE=2.632
NC_035099.1	33075709	.	C	A	.	.	MAF_INRAE=10.526
NC_035099.1	33075781	.	A	G	.	.	MAF_USDA=4.098
NC_035099.1	33075895	.	C	T	.	.	MAF_INRAE=45.57;MAF_USDA=38.824
NC_035099.1	33075896	.	C	A	.	.	MAF_INRAE=45.0;MAF_USDA=38.824
NC_035099.1	33075913	.	T	A	.	.	MAF_INRAE=10.526
NC_035099.1	33075925	.	C	T	.	.	MAF_USDA=3.279
NC_035099.1	33075928	.	A	G	.	.	MAF_USDA=4.098
NC_035099.1	33076037	.	G	A	.	.	MAF_INRAE=2.5
NC_035099.1	33076193	.	G	A	.	.	MAF_INRAE=5.263;MAF_USDA=4.167
NC_035099.1	33076304	.	G	A	.	.	MAF_INRAE=37.5;MAF_USDA=4.098
NC_035099.1	33076352	.	G	A	.	.	MAF_USDA=2.941
NC_035099.1	33076630	.	C	G	.	.	MAF_USDA=2.459
NC_035099.1	33076723	.	C	A	.	.	MAF_INRAE=2.5;MAF_USDA=4.118
NC_035099.1	33076772	.	G	A	.	.	MAF_INRAE=10.526
NC_035099.1	33076809	.	C	T	.	.	MAF_INRAE=46.203;MAF_USDA=34.706
NC_035099.1	33076941	.	T	A	.	.	MAF_INRAE=10.526
NC_035099.1	33076982	.	C	T	.	.	MAF_USDA=4.098
NC_035099.1	33077024	.	A	T	.	.	MAF_INRAE=10.526;MAF_USDA=4.098
NC_035099.1	33077026	.	A	G	.	.	MAF_USDA=8.235
NC_035099.1	33077036	.	G	A	.	.	MAF_USDA=4.706
NC_035099.1	33077052	.	A	C	.	.	MAF_USDA=4.098
NC_035099.1	33077111	.	A	T	.	.	MAF_INRAE=10.526
NC_035099.1	33077123	.	C	T	.	.	MAF_USDA=2.459
NC_035099.1	33077173	.	A	C	.	.	MAF_USDA=8.235
NC_035099.1	33077202	.	G	A	.	.	MAF_INRAE=10.526
NC_035099.1	33077222	.	G	A	.	.	MAF_USDA=2.941
NC_035099.1	33077358	.	G	A	.	.	MAF_INRAE=48.101;MAF_USDA=39.412
NC_035099.1	33077412	.	C	T	.	.	MAF_INRAE=10.526
NC_035099.1	33077606	.	G	T	.	.	MAF_INRAE=38.333;MAF_USDA=2.459
NC_035099.1	33077607	.	A	T	.	.	MAF_INRAE=47.468;MAF_USDA=34.706
NC_035099.1	33077613	.	C	G	.	.	MAF_USDA=2.459
NC_035099.1	33077628	.	A	G	.	.	MAF_INRAE=10.526
NC_035099.1	33077667	.	A	G	.	.	MAF_INRAE=5.263;MAF_USDA=4.098
NC_035099.1	33077727	.	A	T	.	.	MAF_INRAE=32.278;MAF_USDA=32.787
NC_035099.1	33077743	.	G	T	.	.	MAF_INRAE=10.526
NC_035099.1	33077751	.	G	C	.	.	MAF_INRAE=10.526
NC_035099.1	33077782	.	G	A	.	.	MAF_INRAE=10.526
NC_035099.1	33077807	.	C	A	.	.	MAF_USDA=3.279
NC_035099.1	33077818	.	C	T	.	.	MAF_INRAE=10.526
NC_035099.1	33077847	.	G	A	.	.	MAF_INRAE=5.263;MAF_USDA=4.098
NC_035099.1	33077884	.	C	T	.	.	MAF_INRAE=10.526
NC_035099.1	33077885	.	C	T	.	.	MAF_INRAE=5.263;MAF_USDA=4.098
NC_035099.1	33077942	.	T	G	.	.	MAF_INRAE=5.263;MAF_USDA=9.016
NC_035099.1	33077974	.	A	G	.	.	MAF_INRAE=10.526
NC_035099.1	33078032	.	G	C	.	.	MAF_USDA=2.459
NC_035099.1	33078038	.	A	C	.	.	MAF_USDA=3.279
NC_035099.1	33078072	.	G	A	.	.	MAF_INRAE=8.228;MAF_USDA=18.235
NC_035099.1	33078089	.	C	T	.	.	MAF_USDA=3.279
NC_035099.1	33078236	.	C	A	.	.	MAF_INRAE=38.333
NC_035099.1	33078296	.	C	T	.	.	MAF_USDA=1.639
NC_035099.1	33078384	.	G	T	.	.	MAF_INRAE=5.263
NC_035099.1	33078415	.	A	T	.	.	MAF_INRAE=32.911;MAF_USDA=35.246
NC_035099.1	33078416	.	G	C	.	.	MAF_USDA=3.279
NC_035099.1	33078424	.	C	T	.	.	MAF_INRAE=5.263;MAF_USDA=13.115
NC_035099.1	33078573	.	G	A	.	.	MAF_USDA=2.5
NC_035099.1	33078575	.	G	A	.	.	MAF_INRAE=5.263
NC_035099.1	33078577	.	T	G	.	.	MAF_INRAE=39.167;MAF_USDA=34.426
NC_035099.1	33078587	.	G	A	.	.	MAF_INRAE=10.526
NC_035099.1	33078620	.	T	A	.	.	MAF_USDA=4.706
NC_035099.1	33078715	.	C	T	.	.	MAF_INRAE=10.526
NC_035099.1	33078763	.	G	A	.	.	MAF_INRAE=46.203;MAF_USDA=39.412
NC_035099.1	33078777	.	C	A	.	.	MAF_INRAE=8.861;MAF_USDA=19.412
NC_035099.1	33078794	.	G	A	.	.	MAF_INRAE=46.203;MAF_USDA=34.118
NC_035099.1	33078810	.	C	T	.	.	MAF_USDA=2.459
NC_035099.1	33079041	.	C	A	.	.	MAF_USDA=12.5
NC_035099.1	33079060	.	G	A	.	.	MAF_INRAE=10.833;MAF_USDA=12.353
NC_035099.1	33079140	.	A	G	.	.	MAF_USDA=3.279
NC_035099.1	33079176	.	A	G	.	.	MAF_INRAE=46.667;MAF_USDA=32.941
NC_035099.1	33079258	.	G	T	.	.	MAF_USDA=9.016
NC_035099.1	33079328	.	C	A	.	.	MAF_USDA=2.459
NC_035099.1	33079342	.	C	A	.	.	MAF_USDA=1.639
NC_035099.1	33079403	.	C	T	.	.	MAF_USDA=4.098
NC_035099.1	33079444	.	A	G	.	.	MAF_INRAE=46.835;MAF_USDA=38.235
NC_035099.1	33079445	.	T	C	.	.	MAF_INRAE=10.526
NC_035099.1	33079480	.	T	C	.	.	MAF_USDA=2.459
NC_035099.1	33079537	.	T	G	.	.	MAF_INRAE=20.0;MAF_USDA=27.083
NC_035099.1	33079538	.	A	T	.	.	MAF_INRAE=46.667;MAF_USDA=40.588
NC_035099.1	33079603	.	C	T	.	.	MAF_INRAE=10.526
NC_035099.1	33079711	.	G	C	.	.	MAF_INRAE=46.835;MAF_USDA=30.588
NC_035099.1	33079734	.	T	G	.	.	MAF_INRAE=18.987;MAF_USDA=6.25
NC_035099.1	33079767	.	C	T	.	.	MAF_INRAE=10.526
NC_035099.1	33079899	.	C	G	.	.	MAF_INRAE=5.263;MAF_USDA=4.918
NC_035099.1	33079950	.	T	C	.	.	MAF_INRAE=49.367;MAF_USDA=39.412
NC_035099.1	33079981	.	G	T	.	.	MAF_INRAE=5.263
NC_035099.1	33080088	.	T	C	.	.	MAF_INRAE=10.526
NC_035099.1	33080132	.	C	T	.	.	MAF_INRAE=47.468;MAF_USDA=34.118
NC_035099.1	33080187	.	G	T	.	.	MAF_USDA=2.459
NC_035099.1	33080188	.	G	T	.	.	MAF_USDA=2.459
NC_035099.1	33080189	.	C	G	.	.	MAF_USDA=2.459
NC_035099.1	33080212	.	T	G	.	.	MAF_USDA=4.098
NC_035099.1	33080217	.	G	A	.	.	MAF_INRAE=37.5
NC_035099.1	33080264	.	C	A	.	.	MAF_INRAE=46.203
NC_035099.1	33080305	.	A	T	.	.	MAF_INRAE=46.835;MAF_USDA=34.118
NC_035099.1	33080331	.	G	T	.	.	MAF_INRAE=10.526
NC_035099.1	33080380	.	G	A	.	.	MAF_USDA=2.459
NC_035099.1	33080425	.	C	T	.	.	MAF_USDA=1.639
NC_035099.1	33080554	.	C	T	.	.	MAF_USDA=2.459
NC_035099.1	33080558	.	C	T	.	.	MAF_INRAE=7.895
NC_035099.1	33080576	.	A	T	.	.	MAF_INRAE=7.895
NC_035099.1	33080580	.	T	C	.	.	MAF_USDA=2.459
NC_035099.1	33080651	.	C	T	.	.	MAF_USDA=1.639
NC_035099.1	33080697	.	G	C	.	.	MAF_USDA=1.639
NC_035099.1	33084506	.	C	T	.	.	MAF_INRAE=5.263
NC_035099.1	33084593	.	T	G	.	.	MAF_INRAE=10.526
NC_035099.1	33084728	.	G	T	.	.	MAF_USDA=3.279
NC_035099.1	33084786	.	C	A	.	.	MAF_USDA=6.557
NC_035099.1	33084887	.	A	C	.	.	MAF_INRAE=49.367;MAF_USDA=38.824
NC_035099.1	33085030	.	C	T	.	.	MAF_USDA=2.459
NC_035099.1	33085192	.	G	A	.	.	MAF_INRAE=10.833;MAF_USDA=12.353
NC_035099.1	33085223	.	T	C	.	.	MAF_INRAE=46.835;MAF_USDA=34.118
NC_035099.1	33085232	.	G	T	.	.	MAF_INRAE=33.544;MAF_USDA=36.066
NC_035099.1	33085296	.	G	T	.	.	MAF_INRAE=46.835;MAF_USDA=38.824
NC_035099.1	33085315	.	G	C	.	.	MAF_INRAE=8.333;MAF_USDA=1.667
NC_035099.1	33085339	.	A	C	.	.	MAF_INRAE=10.526
NC_035099.1	33085351	.	G	A	.	.	MAF_INRAE=46.667;MAF_USDA=40.964
NC_035099.1	33085437	.	G	C	.	.	MAF_INRAE=5.263;MAF_USDA=1.667
NC_035099.1	33085439	.	C	T	.	.	MAF_USDA=4.762
NC_035099.1	33085440	.	G	A	.	.	MAF_INRAE=8.861;MAF_USDA=3.012
NC_035099.1	33085558	.	G	T	.	.	MAF_INRAE=17.089;MAF_USDA=31.325
NC_035099.1	33085658	.	C	T	.	.	MAF_INRAE=39.167
NC_035099.1	33085716	.	G	A	.	.	MAF_USDA=5.085
NC_035099.1	33085717	.	T	G	.	.	MAF_INRAE=10.526
NC_035099.1	33085805	.	T	C	.	.	MAF_INRAE=37.5;MAF_USDA=1.639
NC_035099.1	33085910	.	A	T	.	.	MAF_USDA=20.833
NC_035099.1	33085927	.	A	G	.	.	MAF_INRAE=5.263
NC_035099.1	33086081	.	A	C	.	.	MAF_INRAE=5.263
NC_035099.1	33086313	.	T	A	.	.	MAF_USDA=8.333
NC_035099.1	33086353	.	C	T	.	.	MAF_INRAE=10.526
NC_035099.1	33086438	.	G	A	.	.	MAF_USDA=4.167
NC_035099.1	33086444	.	G	T	.	.	MAF_INRAE=44.737;MAF_USDA=33.333
NC_035099.1	33087255	.	C	T	.	.	MAF_USDA=37.5
NC_035099.1	33087278	.	C	T	.	.	MAF_USDA=29.167
NC_035099.1	33087291	.	T	A	.	.	MAF_USDA=8.333
NC_035099.1	33087308	.	C	A	.	.	MAF_USDA=2.459
NC_035099.1	33087359	.	G	A	.	.	MAF_INRAE=44.937;MAF_USDA=33.529
NC_035099.1	33087399	.	C	A	.	.	MAF_INRAE=46.203;MAF_USDA=33.529
NC_035099.1	33087520	.	G	T	.	.	MAF_INRAE=46.203;MAF_USDA=37.5
NC_035099.1	33087542	.	T	A	.	.	MAF_USDA=3.279
NC_035099.1	33087543	.	G	T	.	.	MAF_USDA=3.279
NC_035099.1	33087613	.	G	A	.	.	MAF_USDA=4.706
NC_035099.1	33087621	.	C	A	.	.	MAF_INRAE=32.278;MAF_USDA=31.148
NC_035099.1	33087810	.	G	T	.	.	MAF_USDA=12.5
NC_035099.1	33087828	.	C	T	.	.	MAF_INRAE=46.835;MAF_USDA=31.176
NC_035099.1	33087872	.	T	C	.	.	MAF_INRAE=44.937;MAF_USDA=47.647
NC_035099.1	33087890	.	C	T	.	.	MAF_INRAE=8.861;MAF_USDA=21.176
NC_035099.1	33088050	.	G	A	.	.	MAF_USDA=4.167
NC_035099.1	33088063	.	A	G	.	.	MAF_USDA=3.333
NC_035099.1	33088065	.	A	T	.	.	MAF_INRAE=44.937;MAF_USDA=49.405
NC_035099.1	33088083	.	C	A	.	.	MAF_USDA=5.357
NC_035099.1	33088099	.	G	T	.	.	MAF_INRAE=16.456;MAF_USDA=13.095
NC_035099.1	33088118	.	C	A	.	.	MAF_INRAE=10.833;MAF_USDA=16.471
NC_035099.1	33088133	.	G	T	.	.	MAF_INRAE=2.5
NC_035099.1	33088166	.	A	G	.	.	MAF_USDA=2.941
NC_035099.1	33088192	.	A	C	.	.	MAF_INRAE=8.861;MAF_USDA=2.5
NC_035099.1	33088200	.	A	G	.	.	MAF_INRAE=8.861;MAF_USDA=22.619
NC_035099.1	33088217	.	G	A	.	.	MAF_INRAE=11.392;MAF_USDA=22.353
NC_035099.1	33088234	.	T	A	.	.	MAF_USDA=4.098
NC_035099.1	33088290	.	G	A	.	.	MAF_INRAE=48.734;MAF_USDA=31.176
NC_035099.1	33088308	.	G	T	.	.	MAF_USDA=1.639
NC_035099.1	33088330	.	G	T	.	.	MAF_INRAE=10.526
NC_035099.1	33088580	.	G	T	.	.	MAF_USDA=2.459
NC_035099.1	33088624	.	C	A	.	.	MAF_USDA=3.279
NC_035099.1	33088698	.	A	T	.	.	MAF_USDA=2.459
NC_035099.1	33088752	.	C	T	.	.	MAF_INRAE=38.333;MAF_USDA=2.459
NC_035099.1	33088760	.	A	G	.	.	MAF_USDA=4.098
NC_035099.1	33088775	.	G	A	.	.	MAF_INRAE=32.278
NC_035099.1	33088779	.	G	T	.	.	MAF_USDA=3.279
NC_035099.1	33088866	.	A	G	.	.	MAF_INRAE=10.833;MAF_USDA=16.471
NC_035099.1	33088905	.	G	T	.	.	MAF_USDA=2.459
NC_035099.1	33089044	.	A	G	.	.	MAF_USDA=3.279
NC_035099.1	33089166	.	G	T	.	.	MAF_USDA=2.976
NC_035099.1	33089167	.	G	A	.	.	MAF_INRAE=8.861
NC_035099.1	33089173	.	A	C	.	.	MAF_INRAE=8.861;MAF_USDA=5.738
NC_035099.1	33089201	.	G	C	.	.	MAF_INRAE=8.861;MAF_USDA=21.765
NC_035099.1	33089215	.	G	A	.	.	MAF_INRAE=5.263;MAF_USDA=1.639
NC_035099.1	33089236	.	G	A	.	.	MAF_USDA=3.279
NC_035099.1	33089263	.	C	A	.	.	MAF_USDA=7.377
NC_035099.1	33089331	.	A	T	.	.	MAF_INRAE=5.263;MAF_USDA=6.557
NC_035099.1	33089443	.	C	G	.	.	MAF_INRAE=8.861;MAF_USDA=22.353
NC_035099.1	33089455	.	C	G	.	.	MAF_INRAE=34.177;MAF_USDA=29.412
NC_035099.1	33089476	.	A	T	.	.	MAF_INRAE=10.833;MAF_USDA=10.0
NC_035099.1	33089483	.	T	C	.	.	MAF_INRAE=33.544;MAF_USDA=28.824
NC_035099.1	33089484	.	G	A	.	.	MAF_USDA=2.941
NC_035099.1	33089560	.	T	C	.	.	MAF_INRAE=10.526
NC_035099.1	33089647	.	T	A	.	.	MAF_USDA=3.333
NC_035099.1	33089648	.	T	G	.	.	MAF_USDA=2.5
NC_035099.1	33089651	.	G	T	.	.	MAF_INRAE=39.167;MAF_USDA=7.5
NC_035099.1	33089771	.	T	A	.	.	MAF_INRAE=49.367;MAF_USDA=31.548
NC_035099.1	33089879	.	C	A	.	.	MAF_USDA=1.639
NC_035099.1	33089924	.	G	T	.	.	MAF_USDA=1.639
NC_035099.1	33089938	.	G	T	.	.	MAF_USDA=2.459
NC_035099.1	33089955	.	G	C	.	.	MAF_INRAE=5.263;MAF_USDA=1.639
NC_035099.1	33089962	.	C	A	.	.	MAF_USDA=2.459
NC_035099.1	33090081	.	A	T	.	.	MAF_INRAE=10.526
NC_035099.1	33090091	.	G	A	.	.	MAF_INRAE=8.861;MAF_USDA=23.214
NC_035099.1	33090101	.	C	T	.	.	MAF_INRAE=5.263;MAF_USDA=4.167
NC_035099.1	33090121	.	G	T	.	.	MAF_USDA=7.5
NC_035099.1	33090282	.	T	G	.	.	MAF_INRAE=5.263;MAF_USDA=4.167
NC_035099.1	33090294	.	T	C	.	.	MAF_INRAE=19.62;MAF_USDA=43.452
NC_035099.1	33090427	.	G	T	.	.	MAF_USDA=6.667
NC_035099.1	33090451	.	T	C	.	.	MAF_USDA=3.333
NC_035099.1	33090481	.	G	C	.	.	MAF_USDA=37.5
NC_035099.1	33090485	.	A	G	.	.	MAF_INRAE=14.167;MAF_USDA=40.0
NC_035099.1	33090550	.	T	G	.	.	MAF_INRAE=16.456;MAF_USDA=42.353
NC_035099.1	33090559	.	C	A	.	.	MAF_USDA=4.098
NC_035099.1	33090581	.	G	T	.	.	MAF_INRAE=46.203;MAF_USDA=31.765
NC_035099.1	33090624	.	T	G	.	.	MAF_INRAE=10.526;MAF_USDA=4.098
NC_035099.1	33090680	.	G	A	.	.	MAF_INRAE=10.526;MAF_USDA=2.459
NC_035099.1	33090740	.	T	A	.	.	MAF_INRAE=39.167;MAF_USDA=2.459
NC_035099.1	33090782	.	C	A	.	.	MAF_INRAE=8.333;MAF_USDA=15.882
NC_035099.1	33090814	.	A	T	.	.	MAF_INRAE=8.333;MAF_USDA=16.667
NC_035099.1	33090850	.	C	A	.	.	MAF_USDA=2.459
NC_035099.1	33090956	.	G	T	.	.	MAF_USDA=11.475
NC_035099.1	33091176	.	A	C	.	.	MAF_INRAE=5.263;MAF_USDA=10.656
NC_035099.1	33091217	.	A	G	.	.	MAF_INRAE=10.759;MAF_USDA=22.353
NC_035099.1	33091227	.	C	T	.	.	MAF_INRAE=10.526
NC_035099.1	33091354	.	C	T	.	.	MAF_USDA=3.279
NC_035099.1	33091367	.	T	C	.	.	MAF_USDA=3.279
NC_035099.1	33091370	.	C	T	.	.	MAF_USDA=4.098
NC_035099.1	33091504	.	A	G	.	.	MAF_INRAE=5.263;MAF_USDA=14.754
NC_035099.1	33091572	.	G	T	.	.	MAF_INRAE=5.263;MAF_USDA=7.647
NC_035099.1	33091593	.	C	G	.	.	MAF_USDA=5.738
NC_035099.1	33091608	.	C	T	.	.	MAF_INRAE=7.5;MAF_USDA=9.412
NC_035099.1	33091640	.	C	T	.	.	MAF_USDA=2.459
NC_035099.1	33091661	.	C	T	.	.	MAF_INRAE=15.789;MAF_USDA=6.557
NC_035099.1	33091716	.	G	T	.	.	MAF_USDA=6.557
NC_035099.1	33091990	.	G	A	.	.	MAF_USDA=4.918
NC_035099.1	33091997	.	C	A	.	.	MAF_INRAE=10.759;MAF_USDA=20.0
NC_035099.1	33092007	.	G	A	.	.	MAF_INRAE=10.759;MAF_USDA=20.0
NC_035099.1	33092041	.	A	T	.	.	MAF_USDA=1.639
NC_035099.1	33092144	.	G	T	.	.	MAF_USDA=3.279
NC_035099.1	33092349	.	C	T	.	.	MAF_USDA=1.639
NC_035099.1	33092391	.	T	C	.	.	MAF_USDA=3.279
NC_035099.1	33092460	.	G	A	.	.	MAF_USDA=5.738
NC_035099.1	33092494	.	G	T	.	.	MAF_USDA=4.918
NC_035099.1	33092506	.	T	G	.	.	MAF_INRAE=7.5;MAF_USDA=8.824
NC_035099.1	33092546	.	G	T	.	.	MAF_INRAE=31.013;MAF_USDA=25.41
NC_035099.1	33092595	.	G	A	.	.	MAF_USDA=2.459
NC_035099.1	33092749	.	C	T	.	.	MAF_USDA=1.639
NC_035099.1	33092911	.	A	C	.	.	MAF_INRAE=6.667
NC_035099.1	33093163	.	G	A	.	.	MAF_INRAE=15.789;MAF_USDA=7.5
NC_035099.1	33093185	.	A	G	.	.	MAF_INRAE=8.333;MAF_USDA=4.118
NC_035099.1	33093256	.	G	T	.	.	MAF_USDA=1.639
NC_035099.1	33093278	.	C	T	.	.	MAF_INRAE=10.759;MAF_USDA=8.824
NC_035099.1	33093331	.	T	A	.	.	MAF_INRAE=10.526
NC_035099.1	33093339	.	C	T	.	.	MAF_INRAE=40.0;MAF_USDA=5.738
NC_035099.1	33093348	.	A	G	.	.	MAF_INRAE=5.263;MAF_USDA=3.279
NC_035099.1	33093368	.	C	G	.	.	MAF_INRAE=10.759;MAF_USDA=19.412
NC_035099.1	33093416	.	G	T	.	.	MAF_INRAE=15.789;MAF_USDA=7.377
NC_035099.1	33093473	.	T	A	.	.	MAF_INRAE=10.127;MAF_USDA=20.588
NC_035099.1	33093511	.	C	T	.	.	MAF_USDA=2.459
NC_035099.1	33093544	.	G	C	.	.	MAF_INRAE=1.667
NC_035099.1	33093560	.	T	A	.	.	MAF_INRAE=5.263;MAF_USDA=9.836
NC_035099.1	33093635	.	G	A	.	.	MAF_INRAE=10.526
NC_035099.1	33093714	.	C	G	.	.	MAF_USDA=2.459
NC_035099.1	33093720	.	A	T	.	.	MAF_USDA=2.459
NC_035099.1	33093753	.	G	T	.	.	MAF_INRAE=47.368
NC_035099.1	33093944	.	C	G	.	.	MAF_INRAE=39.167;MAF_USDA=5.738
NC_035099.1	33094000	.	C	T	.	.	MAF_INRAE=1.667
NC_035099.1	33094067	.	G	A	.	.	MAF_INRAE=7.5;MAF_USDA=8.824
NC_035099.1	33094162	.	A	G	.	.	MAF_INRAE=5.263;MAF_USDA=6.557
NC_035099.1	33094222	.	A	G	.	.	MAF_INRAE=38.333;MAF_USDA=12.295
NC_035099.1	33094269	.	C	A	.	.	MAF_USDA=2.941
NC_035099.1	33094283	.	G	A	.	.	MAF_USDA=1.639
NC_035099.1	33094284	.	A	G	.	.	MAF_USDA=1.639
NC_035099.1	33094286	.	A	G	.	.	MAF_INRAE=5.263;MAF_USDA=8.197
NC_035099.1	33094293	.	C	G	.	.	MAF_INRAE=5.263;MAF_USDA=13.115
NC_035099.1	33094311	.	C	T	.	.	MAF_INRAE=5.263;MAF_USDA=4.098
NC_035099.1	33094365	.	G	T	.	.	MAF_INRAE=7.5;MAF_USDA=14.118
NC_035099.1	33094378	.	C	G	.	.	MAF_USDA=1.639
NC_035099.1	33094420	.	C	T	.	.	MAF_INRAE=7.5;MAF_USDA=9.412
NC_035099.1	33094438	.	C	T	.	.	MAF_INRAE=46.203;MAF_USDA=32.353
NC_035099.1	33094464	.	C	T	.	.	MAF_USDA=5.738
NC_035099.1	33094509	.	C	T	.	.	MAF_INRAE=10.526;MAF_USDA=2.459
NC_035099.1	33094519	.	G	A	.	.	MAF_INRAE=2.5
NC_035099.1	33094540	.	C	T	.	.	MAF_USDA=3.279
NC_035099.1	33094592	.	A	T	.	.	MAF_INRAE=5.263;MAF_USDA=4.098
NC_035099.1	33094647	.	G	A	.	.	MAF_INRAE=39.167;MAF_USDA=4.918
NC_035099.1	33094785	.	T	G	.	.	MAF_INRAE=5.263;MAF_USDA=6.557
NC_035099.1	33094806	.	A	T	.	.	MAF_INRAE=10.759;MAF_USDA=20.588
NC_035099.1	33094832	.	G	T	.	.	MAF_INRAE=10.526
NC_035099.1	33094850	.	T	C	.	.	MAF_INRAE=8.333;MAF_USDA=16.667
NC_035099.1	33094853	.	A	C	.	.	MAF_INRAE=5.263;MAF_USDA=13.934
NC_035099.1	33094872	.	T	G	.	.	MAF_INRAE=10.127;MAF_USDA=21.176
NC_035099.1	33094894	.	T	G	.	.	MAF_USDA=4.098
NC_035099.1	33094910	.	C	A	.	.	MAF_INRAE=5.263;MAF_USDA=6.557
NC_035099.1	33095053	.	A	C	.	.	MAF_INRAE=32.278;MAF_USDA=24.59
NC_035099.1	33095360	.	C	T	.	.	MAF_USDA=3.529
NC_035099.1	33095394	.	A	G	.	.	MAF_INRAE=46.835;MAF_USDA=32.941
NC_035099.1	33095404	.	G	T	.	.	MAF_INRAE=8.333;MAF_USDA=9.412
NC_035099.1	33095447	.	A	G	.	.	MAF_INRAE=8.333;MAF_USDA=4.706
NC_035099.1	33095471	.	T	G	.	.	MAF_USDA=5.294
NC_035099.1	33095493	.	T	A	.	.	MAF_INRAE=10.526
NC_035099.1	33095536	.	A	T	.	.	MAF_USDA=1.639
NC_035099.1	33095569	.	T	C	.	.	MAF_INRAE=8.228;MAF_USDA=2.941
```
