## Supplemental Data 1 for "Development of a high-density 665 K SNP array for rainbow trout genome-wide genotyping": INRAE_USDA_MAF1.vcf (part 863 of 1714)

```
NC_035099.1	33095636	.	C	A	.	.	MAF_USDA=14.583
NC_035099.1	33095658	.	A	T	.	.	MAF_USDA=14.583
NC_035099.1	33095708	.	A	C	.	.	MAF_INRAE=5.263;MAF_USDA=10.656
NC_035099.1	33095714	.	G	A	.	.	MAF_INRAE=10.526;MAF_USDA=2.459
NC_035099.1	33095758	.	G	T	.	.	MAF_USDA=4.918
NC_035099.1	33095789	.	C	G	.	.	MAF_INRAE=39.167
NC_035099.1	33095810	.	C	T	.	.	MAF_INRAE=5.263;MAF_USDA=6.667
NC_035099.1	33095840	.	G	T	.	.	MAF_INRAE=10.127;MAF_USDA=20.0
NC_035099.1	33095886	.	A	G	.	.	MAF_INRAE=5.263;MAF_USDA=6.667
NC_035099.1	33095902	.	T	G	.	.	MAF_INRAE=20.886;MAF_USDA=40.588
NC_035099.1	33096039	.	C	T	.	.	MAF_USDA=2.459
NC_035099.1	33096056	.	A	G	.	.	MAF_INRAE=5.263;MAF_USDA=6.557
NC_035099.1	33096143	.	A	G	.	.	MAF_USDA=27.083
NC_035099.1	33096148	.	G	A	.	.	MAF_USDA=27.083
NC_035099.1	33096149	.	G	A	.	.	MAF_USDA=27.083
NC_035099.1	33096150	.	C	T	.	.	MAF_USDA=27.083
NC_035099.1	33096275	.	A	G	.	.	MAF_INRAE=10.127;MAF_USDA=21.176
NC_035099.1	33096282	.	G	A	.	.	MAF_INRAE=8.333;MAF_USDA=9.412
NC_035099.1	33096299	.	T	C	.	.	MAF_INRAE=5.263
NC_035099.1	33096326	.	G	A	.	.	MAF_INRAE=40.0;MAF_USDA=5.738
NC_035099.1	33096371	.	G	A	.	.	MAF_INRAE=8.333;MAF_USDA=9.412
NC_035099.1	33096387	.	A	G	.	.	MAF_INRAE=5.0;MAF_USDA=20.0
NC_035099.1	33096449	.	C	A	.	.	MAF_USDA=3.279
NC_035099.1	33096497	.	C	A	.	.	MAF_USDA=24.59
NC_035099.1	33096511	.	T	A	.	.	MAF_INRAE=1.667
NC_035099.1	33096542	.	T	G	.	.	MAF_USDA=41.765
NC_035099.1	33096548	.	C	A	.	.	MAF_USDA=5.738
NC_035099.1	33096592	.	C	A	.	.	MAF_USDA=11.765
NC_035099.1	33096595	.	C	A	.	.	MAF_USDA=4.918
NC_035099.1	33096601	.	C	G,*	.	.	MAF_INRAE=5.263;MAF_USDA=19.412
NC_035099.1	33096604	.	AG	AA	.	.	MAF_USDA=4.167
NC_035099.1	33096605	.	G	A	.	.	MAF_USDA=13.115
NC_035099.1	33096684	.	G	T	.	.	MAF_INRAE=10.127;MAF_USDA=25.294
NC_035099.1	33096689	.	A	C	.	.	MAF_INRAE=46.835;MAF_USDA=32.941
NC_035099.1	33096853	.	C	A	.	.	MAF_INRAE=30.38;MAF_USDA=22.951
NC_035099.1	33096896	.	C	T	.	.	MAF_INRAE=10.526;MAF_USDA=2.459
NC_035099.1	33097095	.	A	G	.	.	MAF_USDA=6.557
NC_035099.1	33097097	.	C	A	.	.	MAF_USDA=6.557
NC_035099.1	33097099	.	T	A	.	.	MAF_USDA=6.557
NC_035099.1	33097142	.	G	A	.	.	MAF_INRAE=6.667;MAF_USDA=10.588
NC_035099.1	33097183	.	T	G	.	.	MAF_USDA=13.529
NC_035099.1	33097185	.	T	C	.	.	MAF_USDA=12.295
NC_035099.1	33097186	.	G	A	.	.	MAF_USDA=4.918
NC_035099.1	33097190	.	G	T	.	.	MAF_USDA=7.647
NC_035099.1	33097206	.	G	C	.	.	MAF_INRAE=10.526
NC_035099.1	33097247	.	A	G	.	.	MAF_INRAE=8.228;MAF_USDA=14.706
NC_035099.1	33097250	.	A	G	.	.	MAF_INRAE=7.5;MAF_USDA=15.294
NC_035099.1	33097252	.	G	A	.	.	MAF_USDA=7.059
NC_035099.1	33097323	.	G	A	.	.	MAF_INRAE=10.759;MAF_USDA=20.0
NC_035099.1	33097364	.	C	A	.	.	MAF_INRAE=10.526;MAF_USDA=18.033
NC_035099.1	33097446	.	C	T	.	.	MAF_INRAE=46.835;MAF_USDA=32.941
NC_035099.1	33097525	.	G	A	.	.	MAF_INRAE=10.127;MAF_USDA=16.471
NC_035099.1	33097662	.	C	T	.	.	MAF_USDA=7.377
NC_035099.1	33097668	.	C	A	.	.	MAF_USDA=5.294
NC_035099.1	33097690	.	C	T	.	.	MAF_INRAE=46.203;MAF_USDA=31.765
NC_035099.1	33097692	.	C	T	.	.	MAF_USDA=1.639
NC_035099.1	33097753	.	A	G	.	.	MAF_INRAE=8.861;MAF_USDA=17.059
NC_035099.1	33097805	.	A	G	.	.	MAF_INRAE=5.263;MAF_USDA=4.098
NC_035099.1	33097950	.	G	A	.	.	MAF_INRAE=10.526;MAF_USDA=2.459
NC_035099.1	33097970	.	G	T	.	.	MAF_INRAE=11.392;MAF_USDA=9.412
NC_035099.1	33097975	.	T	A	.	.	MAF_USDA=10.588
NC_035099.1	33097981	.	A	T	.	.	MAF_INRAE=7.5;MAF_USDA=14.706
NC_035099.1	33097983	.	G	A	.	.	MAF_USDA=4.918
NC_035099.1	33098011	.	G	A	.	.	MAF_INRAE=5.263;MAF_USDA=4.098
NC_035099.1	33098013	.	G	T	.	.	MAF_INRAE=10.759;MAF_USDA=20.0
NC_035099.1	33098050	.	C	T	.	.	MAF_INRAE=5.263;MAF_USDA=4.098
NC_035099.1	33098068	.	G	A	.	.	MAF_INRAE=10.759;MAF_USDA=20.588
NC_035099.1	33098079	.	C	A	.	.	MAF_INRAE=8.861;MAF_USDA=16.471
NC_035099.1	33098087	.	T	C	.	.	MAF_INRAE=37.5;MAF_USDA=2.459
NC_035099.1	33098113	.	G	T	.	.	MAF_USDA=10.588
NC_035099.1	33098133	.	A	T	.	.	MAF_INRAE=10.0
NC_035099.1	33098234	.	T	C	.	.	MAF_INRAE=5.263;MAF_USDA=13.115
NC_035099.1	33098235	.	G	A	.	.	MAF_USDA=3.279
NC_035099.1	33098388	.	C	T	.	.	MAF_INRAE=8.333;MAF_USDA=14.706
NC_035099.1	33098464	.	A	C	.	.	MAF_INRAE=8.861;MAF_USDA=16.471
NC_035099.1	33098502	.	A	T	.	.	MAF_INRAE=10.759;MAF_USDA=18.824
NC_035099.1	33098541	.	G	A	.	.	MAF_INRAE=5.263;MAF_USDA=4.918
NC_035099.1	33098568	.	A	C	.	.	MAF_USDA=5.738
NC_035099.1	33098569	.	C	A	.	.	MAF_USDA=5.738
NC_035099.1	33098583	.	A	C	.	.	MAF_INRAE=22.152;MAF_USDA=29.167
NC_035099.1	33098602	.	C	T	.	.	MAF_USDA=1.639
NC_035099.1	33098709	.	T	A	.	.	MAF_USDA=16.667
NC_035099.1	33098710	.	C	T,A	.	.	MAF_INRAE=10.526;MAF_USDA=16.667
NC_035099.1	33098714	.	A	G	.	.	MAF_USDA=14.583
NC_035099.1	33098813	.	G	C	.	.	MAF_INRAE=5.263;MAF_USDA=13.934
NC_035099.1	33098852	.	T	C	.	.	MAF_INRAE=8.861;MAF_USDA=15.882
NC_035099.1	33098888	.	G	C	.	.	MAF_INRAE=22.152;MAF_USDA=45.882
NC_035099.1	33098916	.	T	A	.	.	MAF_INRAE=10.526;MAF_USDA=2.459
NC_035099.1	33098920	.	A	T	.	.	MAF_USDA=5.738
NC_035099.1	33099015	.	C	T	.	.	MAF_USDA=1.639
NC_035099.1	33099034	.	G	T	.	.	MAF_INRAE=5.263;MAF_USDA=13.115
NC_035099.1	33099178	.	T	C	.	.	MAF_USDA=2.459
NC_035099.1	33099195	.	C	G	.	.	MAF_USDA=2.459
NC_035099.1	33099299	.	C	T	.	.	MAF_INRAE=5.263;MAF_USDA=13.115
NC_035099.1	33099306	.	T	C	.	.	MAF_INRAE=8.861;MAF_USDA=15.294
NC_035099.1	33099373	.	C	T	.	.	MAF_INRAE=46.203;MAF_USDA=30.0
NC_035099.1	33099430	.	T	C	.	.	MAF_INRAE=8.333;MAF_USDA=9.412
NC_035099.1	33099468	.	G	C	.	.	MAF_USDA=1.639
NC_035099.1	33099559	.	T	C	.	.	MAF_INRAE=8.861;MAF_USDA=11.176
NC_035099.1	33099562	.	C	A	.	.	MAF_USDA=4.098
NC_035099.1	33099565	.	T	C	.	.	MAF_USDA=9.016
NC_035099.1	33099715	.	C	T	.	.	MAF_INRAE=46.835;MAF_USDA=17.213
NC_035099.1	33099740	.	T	A	.	.	MAF_INRAE=8.333;MAF_USDA=9.412
NC_035099.1	33099767	.	C	T	.	.	MAF_INRAE=47.468;MAF_USDA=33.529
NC_035099.1	33099799	.	G	A	.	.	MAF_INRAE=5.263;MAF_USDA=3.279
NC_035099.1	33099815	.	T	G	.	.	MAF_USDA=1.639
NC_035099.1	33099850	.	C	T	.	.	MAF_INRAE=5.263;MAF_USDA=4.918
NC_035099.1	33099926	.	G	A	.	.	MAF_INRAE=10.127;MAF_USDA=26.19
NC_035099.1	33099943	.	A	C	.	.	MAF_INRAE=10.526;MAF_USDA=3.333
NC_035099.1	33099949	.	C	A	.	.	MAF_INRAE=10.127;MAF_USDA=25.595
NC_035099.1	33100034	.	T	C	.	.	MAF_INRAE=10.526
NC_035099.1	33100056	.	C	T	.	.	MAF_INRAE=10.759;MAF_USDA=20.0
NC_035099.1	33100089	.	T	A	.	.	MAF_USDA=2.459
NC_035099.1	33100096	.	A	T	.	.	MAF_INRAE=8.861;MAF_USDA=16.471
NC_035099.1	33100142	.	C	A	.	.	MAF_INRAE=8.861;MAF_USDA=18.75
NC_035099.1	33100146	.	G	A	.	.	MAF_USDA=2.459
NC_035099.1	33100247	.	G	A	.	.	MAF_USDA=6.557
NC_035099.1	33100361	.	T	C	.	.	MAF_INRAE=8.333;MAF_USDA=14.118
NC_035099.1	33100395	.	C	A	.	.	MAF_USDA=7.377
NC_035099.1	33100432	.	T	G	.	.	MAF_USDA=4.918
NC_035099.1	33100460	.	A	G	.	.	MAF_USDA=3.279
NC_035099.1	33100463	.	A	C	.	.	MAF_INRAE=19.62;MAF_USDA=36.471
NC_035099.1	33100661	.	A	T	.	.	MAF_INRAE=5.263;MAF_USDA=10.656
NC_035099.1	33100665	.	G	T	.	.	MAF_INRAE=9.494;MAF_USDA=9.412
NC_035099.1	33100732	.	T	C	.	.	MAF_INRAE=8.861
NC_035099.1	33100752	.	G	A	.	.	MAF_USDA=4.706
NC_035099.1	33100871	.	G	A	.	.	MAF_INRAE=20.886;MAF_USDA=40.0
NC_035099.1	33101028	.	A	G	.	.	MAF_INRAE=19.62;MAF_USDA=40.0
NC_035099.1	33101088	.	G	T	.	.	MAF_USDA=4.098
NC_035099.1	33101098	.	G	T	.	.	MAF_INRAE=18.987;MAF_USDA=39.412
NC_035099.1	33101105	.	C	T	.	.	MAF_USDA=2.941
NC_035099.1	33101107	.	G	C	.	.	MAF_INRAE=18.987;MAF_USDA=39.412
NC_035099.1	33101108	.	C	A	.	.	MAF_USDA=9.016
NC_035099.1	33101112	.	G	A	.	.	MAF_INRAE=10.759;MAF_USDA=33.529
NC_035099.1	33101222	.	A	T	.	.	MAF_USDA=12.5
NC_035099.1	33101269	.	T	G	.	.	MAF_INRAE=20.886
NC_035099.1	33101276	.	T	G	.	.	MAF_INRAE=39.167;MAF_USDA=2.459
NC_035099.1	33101285	.	G	A	.	.	MAF_INRAE=21.519;MAF_USDA=45.902
NC_035099.1	33101378	.	C	T	.	.	MAF_INRAE=7.595;MAF_USDA=12.353
NC_035099.1	33101380	.	T	G	.	.	MAF_INRAE=3.797;MAF_USDA=21.176
NC_035099.1	33101470	.	G	A	.	.	MAF_INRAE=8.861;MAF_USDA=4.118
NC_035099.1	33101479	.	C	T	.	.	MAF_USDA=5.738
NC_035099.1	33101487	.	T	A	.	.	MAF_INRAE=4.167
NC_035099.1	33101538	.	G	T	.	.	MAF_INRAE=10.526
NC_035099.1	33101562	.	C	A	.	.	MAF_USDA=4.706
NC_035099.1	33101731	.	C	A	.	.	MAF_USDA=1.639
NC_035099.1	33101763	.	G	A	.	.	MAF_INRAE=7.595;MAF_USDA=12.353
NC_035099.1	33101874	.	A	C	.	.	MAF_INRAE=5.263;MAF_USDA=1.639
NC_035099.1	33101880	.	A	C	.	.	MAF_INRAE=20.886;MAF_USDA=41.176
NC_035099.1	33101979	.	C	T	.	.	MAF_INRAE=7.595;MAF_USDA=11.765
NC_035099.1	33101992	.	C	A	.	.	MAF_USDA=4.918
NC_035099.1	33102015	.	T	C	.	.	MAF_INRAE=20.253;MAF_USDA=35.294
NC_035099.1	33102107	.	T	G	.	.	MAF_USDA=6.25
NC_035099.1	33102182	.	T	C	.	.	MAF_USDA=22.917
NC_035099.1	33102282	.	C	A	.	.	MAF_USDA=4.918
NC_035099.1	33102464	.	T	G	.	.	MAF_INRAE=7.595;MAF_USDA=11.31
NC_035099.1	33102467	.	T	G	.	.	MAF_INRAE=14.167;MAF_USDA=39.881
NC_035099.1	33102561	.	T	G	.	.	MAF_INRAE=19.62;MAF_USDA=41.176
NC_035099.1	33102562	.	T	G	.	.	MAF_INRAE=39.167
NC_035099.1	33102690	.	G	C	.	.	MAF_USDA=8.197
NC_035099.1	33102719	.	C	T	.	.	MAF_USDA=6.557
NC_035099.1	33102728	.	C	T	.	.	MAF_USDA=2.459
NC_035099.1	33102782	.	G	C	.	.	MAF_USDA=7.377
NC_035099.1	33102845	.	A	G	.	.	MAF_INRAE=9.167;MAF_USDA=25.0
NC_035099.1	33102908	.	C	T	.	.	MAF_INRAE=5.0;MAF_USDA=23.529
NC_035099.1	33102912	.	A	T	.	.	MAF_INRAE=7.5;MAF_USDA=16.667
NC_035099.1	33102958	.	C	T	.	.	MAF_INRAE=8.333;MAF_USDA=16.667
NC_035099.1	33103058	.	G	C	.	.	MAF_INRAE=31.646;MAF_USDA=8.197
NC_035099.1	33103076	.	C	T	.	.	MAF_INRAE=18.354;MAF_USDA=6.25
NC_035099.1	33103211	.	C	A	.	.	MAF_USDA=8.197
NC_035099.1	33103276	.	T	G	.	.	MAF_INRAE=18.987;MAF_USDA=34.706
NC_035099.1	33103336	.	T	G	.	.	MAF_INRAE=20.886;MAF_USDA=41.176
NC_035099.1	33103369	.	G	A	.	.	MAF_INRAE=10.526
NC_035099.1	33103413	.	C	T	.	.	MAF_INRAE=5.263;MAF_USDA=3.279
NC_035099.1	33103420	.	G	A	.	.	MAF_USDA=5.738
NC_035099.1	33103587	.	G	A	.	.	MAF_INRAE=5.0;MAF_USDA=21.176
NC_035099.1	33103663	.	A	T	.	.	MAF_INRAE=47.368;MAF_USDA=48.214
NC_035099.1	33103672	.	T	A	.	.	MAF_INRAE=47.368;MAF_USDA=48.81
NC_035099.1	33103674	.	C	G	.	.	MAF_USDA=48.81
NC_035099.1	33103698	.	T	A	.	.	MAF_INRAE=6.329;MAF_USDA=6.25
NC_035099.1	33103845	.	T	A	.	.	MAF_USDA=1.639
NC_035099.1	33103863	.	C	A	.	.	MAF_INRAE=10.759;MAF_USDA=20.588
NC_035099.1	33103874	.	T	C	.	.	MAF_INRAE=7.595;MAF_USDA=12.353
NC_035099.1	33103900	.	T	C	.	.	MAF_INRAE=18.354;MAF_USDA=40.588
NC_035099.1	33103901	.	T	A	.	.	MAF_INRAE=8.333;MAF_USDA=12.353
NC_035099.1	33103979	.	A	G	.	.	MAF_USDA=3.279
NC_035099.1	33103992	.	A	C	.	.	MAF_INRAE=10.526;MAF_USDA=6.557
NC_035099.1	33104043	.	C	A	.	.	MAF_INRAE=18.354;MAF_USDA=38.235
NC_035099.1	33104091	.	G	T	.	.	MAF_INRAE=26.316;MAF_USDA=4.118
NC_035099.1	33104186	.	C	T	.	.	MAF_USDA=1.639
NC_035099.1	33104296	.	A	T	.	.	MAF_USDA=8.333
NC_035099.1	33104300	.	A	T	.	.	MAF_USDA=6.557
NC_035099.1	33104309	.	C	T	.	.	MAF_USDA=9.016
NC_035099.1	33104495	.	T	G	.	.	MAF_USDA=7.377
NC_035099.1	33104568	.	C	A	.	.	MAF_INRAE=8.333;MAF_USDA=7.059
NC_035099.1	33104594	.	A	T	.	.	MAF_INRAE=10.526;MAF_USDA=4.918
NC_035099.1	33104622	.	A	C	.	.	MAF_INRAE=31.013;MAF_USDA=18.852
NC_035099.1	33104684	.	G	T	.	.	MAF_USDA=9.016
NC_035099.1	33104698	.	G	C	.	.	MAF_USDA=10.656
NC_035099.1	33104718	.	A	C	.	.	MAF_USDA=7.377
NC_035099.1	33104787	.	A	G	.	.	MAF_INRAE=9.167
NC_035099.1	33104795	.	T	C	.	.	MAF_INRAE=8.333
NC_035099.1	33104800	.	G	A	.	.	MAF_INRAE=7.5
NC_035099.1	33104805	.	C	T	.	.	MAF_INRAE=7.5
NC_035099.1	33104809	.	T	C	.	.	MAF_INRAE=6.667
NC_035099.1	33104813	.	T	C	.	.	MAF_INRAE=5.833
NC_035099.1	33104830	.	G	T	.	.	MAF_INRAE=5.0
NC_035099.1	33104860	.	C	T	.	.	MAF_INRAE=1.667
NC_035099.1	33104958	.	C	T	.	.	MAF_USDA=7.377
NC_035099.1	33104973	.	G	T	.	.	MAF_USDA=1.639
NC_035099.1	33105075	.	C	T	.	.	MAF_USDA=5.738
NC_035099.1	33105112	.	G	A	.	.	MAF_USDA=2.941
NC_035099.1	33105138	.	C	T	.	.	MAF_INRAE=18.354;MAF_USDA=36.471
NC_035099.1	33105174	.	T	C	.	.	MAF_INRAE=18.354;MAF_USDA=40.588
NC_035099.1	33105229	.	G	A	.	.	MAF_USDA=1.639
NC_035099.1	33105256	.	G	A	.	.	MAF_USDA=7.377
NC_035099.1	33105258	.	G	A	.	.	MAF_INRAE=31.646;MAF_USDA=8.197
NC_035099.1	33105268	.	G	A	.	.	MAF_USDA=2.459
NC_035099.1	33105271	.	G	A	.	.	MAF_USDA=2.459
NC_035099.1	33105375	.	C	G	.	.	MAF_USDA=5.0
NC_035099.1	33105381	.	C	G	.	.	MAF_INRAE=21.519;MAF_USDA=36.667
NC_035099.1	33105474	.	A	C	.	.	MAF_USDA=2.459
NC_035099.1	33105520	.	T	G	.	.	MAF_USDA=6.557
NC_035099.1	33105560	.	G	A	.	.	MAF_USDA=9.016
NC_035099.1	33105588	.	G	T	.	.	MAF_USDA=6.557
NC_035099.1	33105614	.	T	A	.	.	MAF_INRAE=18.354;MAF_USDA=41.176
NC_035099.1	33105620	.	G	A	.	.	MAF_INRAE=8.333;MAF_USDA=7.059
NC_035099.1	33105705	.	T	A	.	.	MAF_USDA=10.656
NC_035099.1	33105712	.	T	C	.	.	MAF_USDA=9.016
NC_035099.1	33105795	.	T	G	.	.	MAF_USDA=9.836
NC_035099.1	33105796	.	A	G	.	.	MAF_USDA=4.098
NC_035099.1	33105885	.	T	G	.	.	MAF_USDA=4.706
NC_035099.1	33105941	.	G	A	.	.	MAF_USDA=8.197
NC_035099.1	33105944	.	A	C	.	.	MAF_INRAE=13.333;MAF_USDA=33.333
NC_035099.1	33105945	.	A	C	.	.	MAF_USDA=6.557
NC_035099.1	33105952	.	A	T	.	.	MAF_INRAE=10.526;MAF_USDA=6.557
NC_035099.1	33105953	.	A	T	.	.	MAF_USDA=6.557
NC_035099.1	33105954	.	A	T	.	.	MAF_USDA=6.557
NC_035099.1	33105961	.	G	T	.	.	MAF_INRAE=10.526;MAF_USDA=14.754
NC_035099.1	33105962	.	C	T	.	.	MAF_USDA=6.557
NC_035099.1	33106008	.	G	A	.	.	MAF_USDA=10.656
NC_035099.1	33106020	.	C	A	.	.	MAF_USDA=1.639
NC_035099.1	33106073	.	A	C	.	.	MAF_USDA=1.639
NC_035099.1	33106105	.	A	C	.	.	MAF_INRAE=10.127;MAF_USDA=3.529
NC_035099.1	33106285	.	C	T	.	.	MAF_USDA=5.738
NC_035099.1	33106408	.	A	G	.	.	MAF_USDA=1.639
NC_035099.1	33106427	.	C	T	.	.	MAF_INRAE=18.354;MAF_USDA=45.882
NC_035099.1	33106453	.	G	A	.	.	MAF_INRAE=17.722;MAF_USDA=29.167
NC_035099.1	33106508	.	T	C	.	.	MAF_INRAE=18.354;MAF_USDA=29.167
NC_035099.1	33106547	.	A	G	.	.	MAF_USDA=2.459
NC_035099.1	33106556	.	G	T	.	.	MAF_USDA=6.557
NC_035099.1	33106601	.	T	A	.	.	MAF_USDA=1.765
NC_035099.1	33106610	.	C	T	.	.	MAF_USDA=4.098
NC_035099.1	33106747	.	C	A	.	.	MAF_INRAE=15.823;MAF_USDA=6.25
NC_035099.1	33106806	.	A	C	.	.	MAF_USDA=9.836
NC_035099.1	33106812	.	T	A	.	.	MAF_INRAE=14.167;MAF_USDA=48.824
NC_035099.1	33106818	.	T	A	.	.	MAF_USDA=5.738
NC_035099.1	33106860	.	T	C	.	.	MAF_USDA=1.667
NC_035099.1	33106869	.	C	A	.	.	MAF_INRAE=34.81;MAF_USDA=27.5
NC_035099.1	33106880	.	G	A	.	.	MAF_INRAE=34.81;MAF_USDA=27.5
NC_035099.1	33106887	.	G	A	.	.	MAF_INRAE=46.835;MAF_USDA=39.881
NC_035099.1	33106908	.	A	C	.	.	MAF_USDA=1.667
NC_035099.1	33106963	.	T	A	.	.	MAF_INRAE=32.278;MAF_USDA=31.148
NC_035099.1	33106976	.	G	T	.	.	MAF_USDA=7.377
NC_035099.1	33106978	.	A	T	.	.	MAF_INRAE=5.263;MAF_USDA=4.098
NC_035099.1	33106980	.	T	A	.	.	MAF_USDA=7.377
NC_035099.1	33106981	.	G	T	.	.	MAF_USDA=4.098
NC_035099.1	33107038	.	A	G	.	.	MAF_INRAE=46.835;MAF_USDA=18.033
NC_035099.1	33107110	.	C	T	.	.	MAF_USDA=4.098
NC_035099.1	33107123	.	T	G	.	.	MAF_USDA=1.639
NC_035099.1	33107132	.	C	G	.	.	MAF_USDA=1.639
NC_035099.1	33107173	.	T	C	.	.	MAF_USDA=8.197
NC_035099.1	33107200	.	G	A	.	.	MAF_USDA=9.016
NC_035099.1	33107248	.	T	G	.	.	MAF_USDA=2.459
NC_035099.1	33107306	.	G	C	.	.	MAF_USDA=6.557
NC_035099.1	33107321	.	A	T	.	.	MAF_USDA=7.377
NC_035099.1	33107336	.	C	A	.	.	MAF_USDA=5.738
NC_035099.1	33107352	.	A	G	.	.	MAF_USDA=9.167
NC_035099.1	33107519	.	T	A	.	.	MAF_INRAE=13.333;MAF_USDA=44.643
NC_035099.1	33107520	.	T	A	.	.	MAF_INRAE=13.333;MAF_USDA=44.643
NC_035099.1	33107544	.	A	C	.	.	MAF_USDA=2.459
NC_035099.1	33107631	.	C	T	.	.	MAF_INRAE=48.101;MAF_USDA=32.353
NC_035099.1	33107632	.	G	A	.	.	MAF_INRAE=17.722;MAF_USDA=29.167
NC_035099.1	33107702	.	C	T	.	.	MAF_INRAE=8.333;MAF_USDA=11.176
NC_035099.1	33107749	.	T	G	.	.	MAF_INRAE=5.263
NC_035099.1	33107788	.	C	T	.	.	MAF_USDA=1.639
NC_035099.1	33107823	.	C	A	.	.	MAF_INRAE=12.025;MAF_USDA=22.941
NC_035099.1	33107877	.	A	T	.	.	MAF_USDA=6.557
NC_035099.1	33107885	.	G	T	.	.	MAF_USDA=6.557
NC_035099.1	33107886	.	C	A	.	.	MAF_INRAE=18.354;MAF_USDA=45.882
NC_035099.1	33107919	.	A	G	.	.	MAF_USDA=7.377
NC_035099.1	33108047	.	C	A	.	.	MAF_USDA=3.279
NC_035099.1	33108172	.	T	A	.	.	MAF_USDA=7.377
NC_035099.1	33108184	.	G	A	.	.	MAF_INRAE=46.835;MAF_USDA=29.412
NC_035099.1	33108235	.	C	T	.	.	MAF_INRAE=12.025;MAF_USDA=22.941
NC_035099.1	33108295	.	G	A	.	.	MAF_USDA=4.098
NC_035099.1	33108296	.	C	G	.	.	MAF_USDA=4.098
NC_035099.1	33108310	.	T	A	.	.	MAF_USDA=31.25
NC_035099.1	33108311	.	C	G	.	.	MAF_INRAE=45.833;MAF_USDA=27.083
NC_035099.1	33108391	.	G	A	.	.	MAF_USDA=5.0
NC_035099.1	33108460	.	G	A	.	.	MAF_USDA=5.0
NC_035099.1	33108464	.	A	C	.	.	MAF_INRAE=48.101;MAF_USDA=41.071
NC_035099.1	33108479	.	C	T	.	.	MAF_USDA=1.639
NC_035099.1	33108513	.	T	G	.	.	MAF_INRAE=48.101;MAF_USDA=42.353
NC_035099.1	33108550	.	A	C	.	.	MAF_USDA=5.738
NC_035099.1	33108564	.	C	T	.	.	MAF_USDA=3.279
NC_035099.1	33108803	.	G	A	.	.	MAF_USDA=2.5
NC_035099.1	33108819	.	C	A	.	.	MAF_INRAE=48.734;MAF_USDA=41.071
NC_035099.1	33108823	.	T	G	.	.	MAF_USDA=3.333
NC_035099.1	33108883	.	C	T	.	.	MAF_INRAE=47.468;MAF_USDA=41.071
NC_035099.1	33108902	.	A	G	.	.	MAF_USDA=3.333
NC_035099.1	33108925	.	C	A	.	.	MAF_INRAE=5.263;MAF_USDA=4.167
NC_035099.1	33109046	.	G	C	.	.	MAF_INRAE=3.797;MAF_USDA=5.738
NC_035099.1	33109142	.	C	T	.	.	MAF_USDA=2.459
NC_035099.1	33109198	.	C	T	.	.	MAF_INRAE=10.127;MAF_USDA=21.176
NC_035099.1	33109207	.	C	T	.	.	MAF_INRAE=10.127;MAF_USDA=4.706
NC_035099.1	33109264	.	C	A	.	.	MAF_USDA=5.738
NC_035099.1	33109279	.	A	G	.	.	MAF_INRAE=46.835;MAF_USDA=34.706
NC_035099.1	33109307	.	T	C	.	.	MAF_USDA=4.918
NC_035099.1	33109334	.	T	G	.	.	MAF_USDA=2.459
NC_035099.1	33109340	.	C	G	.	.	MAF_INRAE=46.203;MAF_USDA=35.882
NC_035099.1	33109350	.	G	A	.	.	MAF_USDA=4.098
NC_035099.1	33109377	.	G	T	.	.	MAF_USDA=3.333
NC_035099.1	33109394	.	C	T	.	.	MAF_INRAE=48.101;MAF_USDA=40.361
NC_035099.1	33109399	.	A	T	.	.	MAF_USDA=3.39
NC_035099.1	33109404	.	A	G	.	.	MAF_USDA=3.39
NC_035099.1	33109414	.	A	C	.	.	MAF_USDA=11.017
NC_035099.1	33109488	.	G	C	.	.	MAF_INRAE=46.835;MAF_USDA=36.471
NC_035099.1	33109505	.	T	G	.	.	MAF_INRAE=8.333;MAF_USDA=4.118
NC_035099.1	33109515	.	G	T	.	.	MAF_INRAE=8.861;MAF_USDA=3.529
NC_035099.1	33109644	.	C	T	.	.	MAF_USDA=10.656
NC_035099.1	33109667	.	C	T	.	.	MAF_USDA=5.738
NC_035099.1	33109744	.	C	A	.	.	MAF_USDA=12.295
NC_035099.1	33109759	.	T	G	.	.	MAF_USDA=13.115
NC_035099.1	33109760	.	G	A	.	.	MAF_USDA=13.115
NC_035099.1	33109927	.	A	G	.	.	MAF_USDA=1.639
NC_035099.1	33109964	.	G	A	.	.	MAF_USDA=3.279
NC_035099.1	33110067	.	A	G	.	.	MAF_USDA=6.557
NC_035099.1	33110076	.	A	T	.	.	MAF_USDA=1.639
NC_035099.1	33110083	.	G	C	.	.	MAF_USDA=1.639
NC_035099.1	33110114	.	C	A	.	.	MAF_USDA=5.357
NC_035099.1	33110208	.	G	A	.	.	MAF_INRAE=10.127;MAF_USDA=21.765
NC_035099.1	33110234	.	C	T	.	.	MAF_USDA=1.765
NC_035099.1	33110247	.	G	T	.	.	MAF_USDA=1.639
NC_035099.1	33110273	.	A	G	.	.	MAF_USDA=5.738
NC_035099.1	33110298	.	G	C	.	.	MAF_USDA=5.738
NC_035099.1	33110325	.	C	T	.	.	MAF_USDA=1.639
NC_035099.1	33110445	.	G	A	.	.	MAF_USDA=3.279
NC_035099.1	33110558	.	G	A	.	.	MAF_USDA=4.918
NC_035099.1	33110744	.	T	A	.	.	MAF_INRAE=47.5;MAF_USDA=8.929
NC_035099.1	33110751	.	G	A	.	.	MAF_INRAE=49.367;MAF_USDA=44.706
NC_035099.1	33110754	.	G	A	.	.	MAF_USDA=1.639
NC_035099.1	33110774	.	G	C	.	.	MAF_USDA=4.918
NC_035099.1	33110776	.	A	T	.	.	MAF_USDA=4.918
NC_035099.1	33110846	.	T	G	.	.	MAF_INRAE=46.835;MAF_USDA=32.941
NC_035099.1	33111015	.	A	G	.	.	MAF_USDA=6.557
NC_035099.1	33111045	.	G	T	.	.	MAF_INRAE=8.861;MAF_USDA=2.353
NC_035099.1	33111084	.	C	A	.	.	MAF_INRAE=15.789;MAF_USDA=26.23
NC_035099.1	33111099	.	C	T	.	.	MAF_USDA=3.279
NC_035099.1	33111117	.	C	T	.	.	MAF_USDA=8.824
NC_035099.1	33111270	.	G	A	.	.	MAF_INRAE=47.5;MAF_USDA=8.235
NC_035099.1	33111290	.	T	A	.	.	MAF_USDA=12.941
NC_035099.1	33111332	.	A	C	.	.	MAF_USDA=4.918
NC_035099.1	33111425	.	C	T	.	.	MAF_USDA=28.824
NC_035099.1	33111429	.	C	T	.	.	MAF_USDA=3.279
NC_035099.1	33111436	.	G	A	.	.	MAF_INRAE=2.5;MAF_USDA=4.918
NC_035099.1	33111513	.	A	G	.	.	MAF_USDA=4.918
NC_035099.1	33111516	.	G	T	.	.	MAF_INRAE=8.333;MAF_USDA=1.639
NC_035099.1	33111519	.	G	C	.	.	MAF_INRAE=2.5;MAF_USDA=4.918
NC_035099.1	33111644	.	T	G	.	.	MAF_USDA=2.459
NC_035099.1	33111686	.	T	A	.	.	MAF_USDA=6.557
NC_035099.1	33111753	.	A	G	.	.	MAF_INRAE=45.0;MAF_USDA=36.31
NC_035099.1	33111761	.	G	C	.	.	MAF_INRAE=45.0;MAF_USDA=35.119
NC_035099.1	33112218	.	A	G	.	.	MAF_INRAE=47.5
NC_035099.1	33112253	.	C	T	.	.	MAF_INRAE=49.167
NC_035099.1	33112260	.	C	T	.	.	MAF_INRAE=2.5
NC_035099.1	33112262	.	G	A	.	.	MAF_INRAE=49.167
NC_035099.1	33112329	.	G	T	.	.	MAF_INRAE=49.167
NC_035099.1	33112367	.	A	G	.	.	MAF_INRAE=42.405;MAF_USDA=36.471
NC_035099.1	33112430	.	G	C	.	.	MAF_USDA=2.353
NC_035099.1	33112431	.	A	C	.	.	MAF_INRAE=45.57;MAF_USDA=30.0
NC_035099.1	33112471	.	C	T	.	.	MAF_INRAE=2.5;MAF_USDA=4.918
NC_035099.1	33112601	.	T	A	.	.	MAF_USDA=6.557
NC_035099.1	33112667	.	C	A	.	.	MAF_INRAE=47.468;MAF_USDA=35.882
NC_035099.1	33112729	.	G	A	.	.	MAF_USDA=6.557
NC_035099.1	33112748	.	G	C	.	.	MAF_INRAE=5.263;MAF_USDA=3.279
NC_035099.1	33112815	.	C	A	.	.	MAF_INRAE=5.263;MAF_USDA=4.098
NC_035099.1	33112822	.	C	T	.	.	MAF_INRAE=46.835;MAF_USDA=30.588
NC_035099.1	33112831	.	C	A	.	.	MAF_INRAE=46.835;MAF_USDA=32.941
NC_035099.1	33112889	.	T	G	.	.	MAF_INRAE=10.127;MAF_USDA=21.176
NC_035099.1	33112898	.	G	C	.	.	MAF_INRAE=46.835;MAF_USDA=32.353
NC_035099.1	33112905	.	A	C	.	.	MAF_USDA=8.824
NC_035099.1	33112911	.	G	A	.	.	MAF_INRAE=10.127;MAF_USDA=17.647
NC_035099.1	33113102	.	G	A	.	.	MAF_USDA=7.377
NC_035099.1	33113142	.	C	T	.	.	MAF_INRAE=10.127;MAF_USDA=21.765
NC_035099.1	33113159	.	C	T	.	.	MAF_USDA=25.0
NC_035099.1	33113170	.	C	T	.	.	MAF_USDA=1.639
NC_035099.1	33113173	.	G	A	.	.	MAF_USDA=3.279
NC_035099.1	33113208	.	C	T	.	.	MAF_USDA=3.279
NC_035099.1	33113218	.	G	A	.	.	MAF_INRAE=48.101;MAF_USDA=36.471
NC_035099.1	33113264	.	A	G	.	.	MAF_INRAE=10.127;MAF_USDA=4.706
NC_035099.1	33113299	.	T	C	.	.	MAF_USDA=3.279
NC_035099.1	33113373	.	T	C	.	.	MAF_INRAE=46.835;MAF_USDA=40.588
NC_035099.1	33113411	.	T	A	.	.	MAF_USDA=4.098
NC_035099.1	33113437	.	G	A	.	.	MAF_INRAE=10.127;MAF_USDA=8.824
NC_035099.1	33113511	.	A	T	.	.	MAF_USDA=8.235
NC_035099.1	33113634	.	C	T	.	.	MAF_INRAE=46.835;MAF_USDA=32.738
NC_035099.1	33113640	.	G	T	.	.	MAF_INRAE=48.101;MAF_USDA=34.706
NC_035099.1	33113649	.	A	T	.	.	MAF_INRAE=48.101;MAF_USDA=35.294
NC_035099.1	33113662	.	T	A	.	.	MAF_INRAE=48.101;MAF_USDA=35.882
NC_035099.1	33113674	.	G	T	.	.	MAF_INRAE=15.789;MAF_USDA=6.557
NC_035099.1	33113694	.	C	T	.	.	MAF_INRAE=17.722;MAF_USDA=13.529
NC_035099.1	33113703	.	T	C	.	.	MAF_INRAE=2.5;MAF_USDA=13.115
NC_035099.1	33113938	.	A	C	.	.	MAF_USDA=2.459
NC_035099.1	33113946	.	C	T	.	.	MAF_INRAE=8.333;MAF_USDA=1.639
NC_035099.1	33114071	.	C	A	.	.	MAF_USDA=3.279
NC_035099.1	33114072	.	G	A	.	.	MAF_INRAE=48.101;MAF_USDA=36.471
NC_035099.1	33114127	.	A	C	.	.	MAF_INRAE=40.506;MAF_USDA=26.471
NC_035099.1	33114198	.	T	C	.	.	MAF_USDA=6.557
NC_035099.1	33114319	.	G	A	.	.	MAF_INRAE=47.468;MAF_USDA=39.412
NC_035099.1	33114366	.	C	T	.	.	MAF_USDA=6.557
NC_035099.1	33114406	.	G	A	.	.	MAF_INRAE=48.101;MAF_USDA=34.706
NC_035099.1	33114488	.	T	A	.	.	MAF_USDA=3.279
NC_035099.1	33114508	.	T	C	.	.	MAF_USDA=6.557
NC_035099.1	33114563	.	G	A	.	.	MAF_INRAE=5.263;MAF_USDA=4.098
NC_035099.1	33114593	.	C	T	.	.	MAF_USDA=8.197
NC_035099.1	33114637	.	A	C	.	.	MAF_INRAE=1.667;MAF_USDA=4.918
NC_035099.1	33114698	.	C	T	.	.	MAF_USDA=7.377
NC_035099.1	33114732	.	C	A	.	.	MAF_USDA=5.882
NC_035099.1	33114741	.	C	A	.	.	MAF_USDA=5.738
NC_035099.1	33114883	.	A	G	.	.	MAF_USDA=4.918
NC_035099.1	33114967	.	C	T	.	.	MAF_INRAE=31.579;MAF_USDA=22.024
NC_035099.1	33114999	.	G	C	.	.	MAF_INRAE=45.0;MAF_USDA=8.235
NC_035099.1	33115238	.	A	G	.	.	MAF_USDA=6.557
NC_035099.1	33115447	.	C	T	.	.	MAF_USDA=2.941
NC_035099.1	33115525	.	C	T	.	.	MAF_INRAE=18.987;MAF_USDA=6.25
NC_035099.1	33115544	.	A	T	.	.	MAF_INRAE=47.368;MAF_USDA=33.529
NC_035099.1	33115566	.	T	A	.	.	MAF_INRAE=47.5;MAF_USDA=16.667
NC_035099.1	33115697	.	G	T	.	.	MAF_INRAE=10.127;MAF_USDA=21.176
NC_035099.1	33115739	.	A	C	.	.	MAF_USDA=2.459
NC_035099.1	33115807	.	G	A	.	.	MAF_USDA=5.738
NC_035099.1	33115868	.	C	T	.	.	MAF_INRAE=47.5;MAF_USDA=8.235
NC_035099.1	33115882	.	A	T	.	.	MAF_USDA=1.639
NC_035099.1	33115883	.	G	T	.	.	MAF_USDA=1.639
NC_035099.1	33115934	.	T	A	.	.	MAF_USDA=5.833
NC_035099.1	33115953	.	T	A	.	.	MAF_INRAE=10.127;MAF_USDA=20.833
NC_035099.1	33115954	.	A	T	.	.	MAF_INRAE=48.333;MAF_USDA=7.738
NC_035099.1	33115962	.	T	A	.	.	MAF_INRAE=5.263;MAF_USDA=5.833
NC_035099.1	33115964	.	T	A	.	.	MAF_USDA=4.167
NC_035099.1	33115975	.	T	G	.	.	MAF_USDA=4.167
NC_035099.1	33115976	.	C	T	.	.	MAF_USDA=5.833
NC_035099.1	33116154	.	T	C	.	.	MAF_INRAE=50.0;MAF_USDA=44.118
NC_035099.1	33116180	.	G	A	.	.	MAF_INRAE=15.789;MAF_USDA=26.23
NC_035099.1	33116233	.	T	A	.	.	MAF_USDA=1.639
NC_035099.1	33116250	.	T	G	.	.	MAF_USDA=2.459
NC_035099.1	33116278	.	A	G	.	.	MAF_USDA=5.738
NC_035099.1	33116334	.	G	A	.	.	MAF_USDA=5.738
NC_035099.1	33116341	.	A	C	.	.	MAF_INRAE=46.203;MAF_USDA=32.941
NC_035099.1	33116480	.	A	C	.	.	MAF_INRAE=39.873;MAF_USDA=27.976
NC_035099.1	33116513	.	G	A	.	.	MAF_USDA=1.667
NC_035099.1	33116522	.	T	A	.	.	MAF_USDA=7.5
NC_035099.1	33116591	.	G	A	.	.	MAF_USDA=5.738
NC_035099.1	33116612	.	A	C	.	.	MAF_USDA=1.639
NC_035099.1	33116617	.	T	A	.	.	MAF_USDA=5.738
NC_035099.1	33116618	.	A	T	.	.	MAF_USDA=1.639
NC_035099.1	33116622	.	A	T	.	.	MAF_USDA=1.639
NC_035099.1	33116691	.	A	G	.	.	MAF_USDA=1.639
NC_035099.1	33116716	.	A	T	.	.	MAF_USDA=1.639
NC_035099.1	33116725	.	C	A	.	.	MAF_USDA=1.667
NC_035099.1	33116756	.	G	A	.	.	MAF_INRAE=4.167
NC_035099.1	33116831	.	C	A	.	.	MAF_INRAE=5.263;MAF_USDA=6.557
NC_035099.1	33116879	.	C	A	.	.	MAF_INRAE=46.835;MAF_USDA=30.0
NC_035099.1	33116895	.	C	A	.	.	MAF_USDA=1.639
NC_035099.1	33116941	.	G	A	.	.	MAF_USDA=7.377
NC_035099.1	33117064	.	A	C	.	.	MAF_INRAE=41.139;MAF_USDA=27.647
NC_035099.1	33117098	.	C	T	.	.	MAF_USDA=4.918
NC_035099.1	33117099	.	A	G	.	.	MAF_INRAE=5.263;MAF_USDA=2.459
NC_035099.1	33117105	.	G	A	.	.	MAF_USDA=4.098
NC_035099.1	33117129	.	G	T	.	.	MAF_USDA=5.738
NC_035099.1	33117137	.	T	G	.	.	MAF_INRAE=39.873;MAF_USDA=26.471
NC_035099.1	33117162	.	C	A	.	.	MAF_USDA=4.098
NC_035099.1	33117507	.	A	T	.	.	MAF_INRAE=15.789;MAF_USDA=16.667
NC_035099.1	33117576	.	C	T	.	.	MAF_USDA=43.478
NC_035099.1	33117579	.	G	A	.	.	MAF_USDA=25.862
NC_035099.1	33117623	.	A	T	.	.	MAF_USDA=4.098
NC_035099.1	33117750	.	C	T	.	.	MAF_INRAE=39.873;MAF_USDA=32.353
NC_035099.1	33117789	.	A	C	.	.	MAF_INRAE=10.526
NC_035099.1	33117801	.	C	A	.	.	MAF_USDA=6.557
NC_035099.1	33117813	.	G	A	.	.	MAF_USDA=2.459
NC_035099.1	33117921	.	G	A	.	.	MAF_INRAE=46.835;MAF_USDA=29.167
NC_035099.1	33118149	.	G	T	.	.	MAF_INRAE=5.263;MAF_USDA=4.098
NC_035099.1	33118317	.	C	A	.	.	MAF_USDA=1.639
NC_035099.1	33118318	.	C	T	.	.	MAF_INRAE=50.0;MAF_USDA=47.647
NC_035099.1	33118338	.	C	T	.	.	MAF_USDA=6.557
NC_035099.1	33118492	.	C	A	.	.	MAF_INRAE=10.526;MAF_USDA=2.459
NC_035099.1	33118551	.	T	C	.	.	MAF_USDA=6.557
NC_035099.1	33118697	.	A	C	.	.	MAF_USDA=8.333
NC_035099.1	33118705	.	C	A	.	.	MAF_USDA=14.754
NC_035099.1	33118755	.	A	G	.	.	MAF_USDA=1.639
NC_035099.1	33118772	.	G	C	.	.	MAF_USDA=7.377
NC_035099.1	33118801	.	CAAAAAAAAG	CAAAAAAAAT	.	.	MAF_USDA=29.167
NC_035099.1	33118810	.	G	T	.	.	MAF_INRAE=48.101
NC_035099.1	33118816	.	T	G	.	.	MAF_INRAE=5.263;MAF_USDA=41.765
NC_035099.1	33118829	.	G	A	.	.	MAF_USDA=11.475
NC_035099.1	33118928	.	G	T	.	.	MAF_USDA=3.279
NC_035099.1	33118948	.	C	T	.	.	MAF_USDA=5.738
NC_035099.1	33119010	.	A	T	.	.	MAF_USDA=6.557
NC_035099.1	33119087	.	C	T	.	.	MAF_USDA=6.557
NC_035099.1	33119132	.	T	C	.	.	MAF_USDA=6.557
NC_035099.1	33119147	.	G	T	.	.	MAF_INRAE=36.709;MAF_USDA=22.353
NC_035099.1	33119215	.	A	T	.	.	MAF_INRAE=5.263
NC_035099.1	33119263	.	T	A	.	.	MAF_INRAE=5.263;MAF_USDA=1.639
NC_035099.1	33119373	.	G	A	.	.	MAF_INRAE=5.263;MAF_USDA=4.098
NC_035099.1	33119477	.	G	C	.	.	MAF_USDA=7.5
NC_035099.1	33119508	.	T	A	.	.	MAF_INRAE=4.167
NC_035099.1	33119562	.	G	T	.	.	MAF_USDA=1.667
NC_035099.1	33119653	.	T	A	.	.	MAF_INRAE=5.263
NC_035099.1	33119761	.	G	T	.	.	MAF_USDA=7.627
NC_035099.1	33119769	.	A	T	.	.	MAF_USDA=5.422
NC_035099.1	33119786	.	T	C	.	.	MAF_USDA=7.627
NC_035099.1	33119807	.	C	A	.	.	MAF_USDA=1.695
NC_035099.1	33119903	.	C	T	.	.	MAF_USDA=1.724
NC_035099.1	33119955	.	C	T	.	.	MAF_USDA=1.695
NC_035099.1	33120062	.	C	A	.	.	MAF_USDA=1.667
NC_035099.1	33120074	.	G	A	.	.	MAF_USDA=1.667
NC_035099.1	33120078	.	C	T	.	.	MAF_INRAE=36.709;MAF_USDA=18.072
NC_035099.1	33120084	.	T	A	.	.	MAF_USDA=4.237
NC_035099.1	33120091	.	C	G	.	.	MAF_INRAE=46.667;MAF_USDA=8.434
NC_035099.1	33120140	.	C	A	.	.	MAF_INRAE=5.263;MAF_USDA=11.667
NC_035099.1	33120179	.	A	G	.	.	MAF_INRAE=37.342;MAF_USDA=24.405
NC_035099.1	33120251	.	T	A	.	.	MAF_INRAE=37.342;MAF_USDA=30.357
NC_035099.1	33120263	.	T	C	.	.	MAF_USDA=3.333
NC_035099.1	33120313	.	C	T	.	.	MAF_INRAE=5.263;MAF_USDA=26.506
NC_035099.1	33120328	.	A	C	.	.	MAF_INRAE=5.263;MAF_USDA=19.277
NC_035099.1	33120371	.	T	C	.	.	MAF_INRAE=5.263;MAF_USDA=19.512
NC_035099.1	33120419	.	G	C	.	.	MAF_INRAE=5.263;MAF_USDA=24.39
NC_035099.1	33120420	.	G	A	.	.	MAF_USDA=24.39
NC_035099.1	33120463	.	C	G	.	.	MAF_INRAE=5.263;MAF_USDA=18.75
NC_035099.1	33120558	.	A	T	.	.	MAF_USDA=27.439
NC_035099.1	33120689	.	T	C	.	.	MAF_INRAE=34.167
NC_035099.1	33120693	.	G	A	.	.	MAF_INRAE=9.167
NC_035099.1	33120709	.	G	A	.	.	MAF_INRAE=24.167
NC_035099.1	33120710	.	A	T	.	.	MAF_INRAE=8.333
NC_035099.1	33120746	.	C	T	.	.	MAF_USDA=8.333
NC_035099.1	33120748	.	G	T	.	.	MAF_INRAE=4.167
NC_035099.1	33120755	.	A	G	.	.	MAF_INRAE=21.667
NC_035099.1	33120756	.	G	C	.	.	MAF_INRAE=20.833;MAF_USDA=39.583
NC_035099.1	33120759	.	T	A	.	.	MAF_INRAE=16.667
NC_035099.1	33120766	.	C	G	.	.	MAF_USDA=14.583
NC_035099.1	33120767	.	G	A	.	.	MAF_INRAE=16.667;MAF_USDA=23.81
NC_035099.1	33120777	.	C	A	.	.	MAF_INRAE=16.667;MAF_USDA=22.353
NC_035099.1	33120781	.	A	T	.	.	MAF_INRAE=15.833;MAF_USDA=19.412
NC_035099.1	33120793	.	C	T	.	.	MAF_INRAE=45.0;MAF_USDA=8.824
NC_035099.1	33120794	.	T	A	.	.	MAF_USDA=1.639
NC_035099.1	33120816	.	T	A	.	.	MAF_USDA=4.918
NC_035099.1	33120817	.	T	G	.	.	MAF_INRAE=37.342;MAF_USDA=23.529
NC_035099.1	33120836	.	A	T	.	.	MAF_USDA=9.167
NC_035099.1	33120881	.	A	C	.	.	MAF_USDA=9.412
NC_035099.1	33120886	.	A	C	.	.	MAF_USDA=4.918
NC_035099.1	33120893	.	T	A	.	.	MAF_USDA=1.639
NC_035099.1	33120908	.	A	G	.	.	MAF_USDA=5.294
NC_035099.1	33120936	.	T	C	.	.	MAF_USDA=16.667
NC_035099.1	33121151	.	G	A	.	.	MAF_INRAE=37.975;MAF_USDA=16.667
NC_035099.1	33121174	.	A	C	.	.	MAF_INRAE=46.835;MAF_USDA=29.167
NC_035099.1	33121250	.	C	A	.	.	MAF_INRAE=36.709;MAF_USDA=16.667
NC_035099.1	33121306	.	C	T	.	.	MAF_INRAE=15.823;MAF_USDA=12.5
NC_035099.1	33121354	.	T	A	.	.	MAF_INRAE=36.709;MAF_USDA=26.471
NC_035099.1	33121367	.	C	T	.	.	MAF_INRAE=46.835;MAF_USDA=32.941
NC_035099.1	33121413	.	G	A	.	.	MAF_USDA=3.279
NC_035099.1	33121496	.	G	A	.	.	MAF_USDA=3.279
NC_035099.1	33121522	.	C	A	.	.	MAF_USDA=3.279
NC_035099.1	33121557	.	G	T	.	.	MAF_USDA=1.639
NC_035099.1	33121656	.	T	A	.	.	MAF_INRAE=14.557;MAF_USDA=8.235
NC_035099.1	33121657	.	T	C	.	.	MAF_INRAE=5.833;MAF_USDA=8.235
NC_035099.1	33121726	.	G	A	.	.	MAF_INRAE=8.861;MAF_USDA=2.941
NC_035099.1	33121762	.	G	A	.	.	MAF_INRAE=5.263;MAF_USDA=9.016
NC_035099.1	33121819	.	C	T	.	.	MAF_USDA=5.738
NC_035099.1	33121868	.	A	T	.	.	MAF_INRAE=37.342;MAF_USDA=27.647
NC_035099.1	33121886	.	C	T	.	.	MAF_INRAE=47.5;MAF_USDA=14.583
NC_035099.1	33121895	.	C	T	.	.	MAF_INRAE=37.342;MAF_USDA=10.976
NC_035099.1	33121903	.	T	A	.	.	MAF_USDA=4.918
NC_035099.1	33121913	.	C	T	.	.	MAF_USDA=1.639
NC_035099.1	33121917	.	T	A	.	.	MAF_USDA=1.639
NC_035099.1	33121918	.	G	C	.	.	MAF_INRAE=2.5;MAF_USDA=1.639
NC_035099.1	33121932	.	G	A	.	.	MAF_USDA=1.639
NC_035099.1	33121966	.	C	A	.	.	MAF_USDA=2.459
NC_035099.1	33122135	.	A	G	.	.	MAF_INRAE=47.5;MAF_USDA=8.235
NC_035099.1	33122178	.	T	G	.	.	MAF_INRAE=5.263;MAF_USDA=4.098
NC_035099.1	33122188	.	A	T	.	.	MAF_USDA=2.459
NC_035099.1	33122217	.	T	A	.	.	MAF_INRAE=8.861;MAF_USDA=1.639
NC_035099.1	33122234	.	A	C	.	.	MAF_INRAE=15.823;MAF_USDA=25.294
NC_035099.1	33122255	.	C	G	.	.	MAF_INRAE=47.368;MAF_USDA=30.588
NC_035099.1	33122337	.	G	A	.	.	MAF_INRAE=47.368
NC_035099.1	33122377	.	G	T	.	.	MAF_USDA=2.459
NC_035099.1	33122424	.	G	A	.	.	MAF_INRAE=12.025;MAF_USDA=7.059
NC_035099.1	33122426	.	A	G	.	.	MAF_INRAE=5.833;MAF_USDA=7.059
NC_035099.1	33122488	.	C	T	.	.	MAF_INRAE=5.263;MAF_USDA=8.197
NC_035099.1	33122507	.	G	T	.	.	MAF_USDA=4.098
NC_035099.1	33122569	.	G	T	.	.	MAF_USDA=12.295
NC_035099.1	33122591	.	G	A	.	.	MAF_USDA=2.459
NC_035099.1	33122628	.	G	A	.	.	MAF_USDA=14.706
NC_035099.1	33122677	.	G	A	.	.	MAF_USDA=6.557
NC_035099.1	33122680	.	T	G	.	.	MAF_USDA=6.557
NC_035099.1	33122748	.	C	A	.	.	MAF_USDA=1.639
NC_035099.1	33122752	.	G	A	.	.	MAF_USDA=1.639
NC_035099.1	33122836	.	G	A	.	.	MAF_INRAE=5.263;MAF_USDA=9.836
NC_035099.1	33122870	.	A	C	.	.	MAF_INRAE=2.632
NC_035099.1	33122871	.	C	A	.	.	MAF_INRAE=4.167
NC_035099.1	33122878	.	G	T	.	.	MAF_USDA=14.583
NC_035099.1	33122910	.	C	T	.	.	MAF_INRAE=46.203;MAF_USDA=31.765
NC_035099.1	33122939	.	C	T	.	.	MAF_USDA=4.098
NC_035099.1	33122965	.	T	C	.	.	MAF_INRAE=13.924;MAF_USDA=23.529
NC_035099.1	33122971	.	A	T	.	.	MAF_INRAE=45.57;MAF_USDA=32.941
NC_035099.1	33123027	.	G	A	.	.	MAF_USDA=7.377
NC_035099.1	33123031	.	A	T	.	.	MAF_INRAE=5.263;MAF_USDA=3.279
NC_035099.1	33123039	.	G	A	.	.	MAF_USDA=7.377
NC_035099.1	33123139	.	T	A	.	.	MAF_USDA=3.279
NC_035099.1	33123158	.	G	A	.	.	MAF_USDA=1.639
NC_035099.1	33123190	.	G	C	.	.	MAF_INRAE=13.924;MAF_USDA=14.118
NC_035099.1	33123194	.	T	G	.	.	MAF_USDA=5.738
NC_035099.1	33123238	.	T	A	.	.	MAF_USDA=4.098
NC_035099.1	33123239	.	T	A	.	.	MAF_USDA=1.639
NC_035099.1	33123248	.	A	C	.	.	MAF_INRAE=10.526
NC_035099.1	33123255	.	T	G	.	.	MAF_USDA=4.918
NC_035099.1	33123317	.	T	A	.	.	MAF_INRAE=3.333;MAF_USDA=4.167
NC_035099.1	33123385	.	G	T	.	.	MAF_INRAE=46.203;MAF_USDA=30.0
NC_035099.1	33123504	.	A	G	.	.	MAF_USDA=6.557
NC_035099.1	33123541	.	A	G	.	.	MAF_INRAE=10.127;MAF_USDA=3.529
NC_035099.1	33123649	.	G	A	.	.	MAF_INRAE=5.263;MAF_USDA=8.197
NC_035099.1	33123724	.	T	G	.	.	MAF_USDA=12.5
NC_035099.1	33123741	.	C	A	.	.	MAF_USDA=1.639
NC_035099.1	33123742	.	C	T	.	.	MAF_USDA=7.377
NC_035099.1	33123746	.	T	A	.	.	MAF_INRAE=13.924;MAF_USDA=17.647
NC_035099.1	33123773	.	G	T	.	.	MAF_USDA=1.639
NC_035099.1	33123775	.	G	C	.	.	MAF_INRAE=13.924;MAF_USDA=15.294
NC_035099.1	33123861	.	T	G	.	.	MAF_USDA=5.738
NC_035099.1	33123902	.	G	A	.	.	MAF_USDA=1.639
NC_035099.1	33124027	.	A	G	.	.	MAF_INRAE=3.165;MAF_USDA=21.176
NC_035099.1	33124061	.	T	C	.	.	MAF_USDA=7.059
NC_035099.1	33124123	.	G	A	.	.	MAF_USDA=2.459
NC_035099.1	33124225	.	C	A	.	.	MAF_INRAE=8.861;MAF_USDA=2.941
NC_035099.1	33124261	.	T	A	.	.	MAF_USDA=3.333
NC_035099.1	33124309	.	T	A	.	.	MAF_USDA=4.918
NC_035099.1	33124351	.	T	G	.	.	MAF_INRAE=3.165;MAF_USDA=9.836
NC_035099.1	33124388	.	A	C	.	.	MAF_INRAE=2.5
NC_035099.1	33124438	.	T	C	.	.	MAF_INRAE=46.835;MAF_USDA=38.235
NC_035099.1	33124461	.	G	T	.	.	MAF_USDA=4.098
NC_035099.1	33124591	.	C	T	.	.	MAF_INRAE=46.835;MAF_USDA=40.0
NC_035099.1	33124604	.	G	T	.	.	MAF_INRAE=46.835;MAF_USDA=31.765
NC_035099.1	33124650	.	T	A	.	.	MAF_USDA=7.377
NC_035099.1	33124651	.	C	T	.	.	MAF_INRAE=5.263;MAF_USDA=8.197
NC_035099.1	33124689	.	G	A	.	.	MAF_INRAE=45.57;MAF_USDA=30.588
NC_035099.1	33124758	.	T	A	.	.	MAF_INRAE=46.835;MAF_USDA=32.353
NC_035099.1	33124852	.	ATTTTTA	ATTTTTT	.	.	MAF_USDA=25.0
NC_035099.1	33124858	.	A	T	.	.	MAF_INRAE=39.241;MAF_USDA=40.0
NC_035099.1	33124860	.	T	A	.	.	MAF_INRAE=46.667;MAF_USDA=35.714
NC_035099.1	33124871	.	C	T	.	.	MAF_USDA=4.098
NC_035099.1	33124938	.	T	G	.	.	MAF_INRAE=39.241;MAF_USDA=44.118
NC_035099.1	33124974	.	C	A	.	.	MAF_INRAE=8.861;MAF_USDA=2.941
NC_035099.1	33124998	.	C	T	.	.	MAF_INRAE=46.203;MAF_USDA=32.941
NC_035099.1	33125004	.	T	A	.	.	MAF_INRAE=8.861;MAF_USDA=2.941
NC_035099.1	33125005	.	C	A	.	.	MAF_INRAE=3.333;MAF_USDA=2.941
NC_035099.1	33125027	.	A	C	.	.	MAF_INRAE=39.241;MAF_USDA=43.529
NC_035099.1	33125059	.	A	G	.	.	MAF_INRAE=38.608;MAF_USDA=44.118
NC_035099.1	33125102	.	A	T	.	.	MAF_INRAE=10.526;MAF_USDA=1.667
NC_035099.1	33125147	.	C	T	.	.	MAF_INRAE=46.203;MAF_USDA=32.738
NC_035099.1	33125206	.	C	A	.	.	MAF_USDA=6.557
NC_035099.1	33125207	.	C	T	.	.	MAF_USDA=6.557
NC_035099.1	33125210	.	G	A	.	.	MAF_INRAE=40.506;MAF_USDA=43.452
NC_035099.1	33125248	.	C	T	.	.	MAF_INRAE=46.667;MAF_USDA=15.882
NC_035099.1	33125448	.	C	T	.	.	MAF_USDA=6.557
NC_035099.1	33125493	.	T	C	.	.	MAF_USDA=5.738
NC_035099.1	33125623	.	G	A	.	.	MAF_USDA=4.098
NC_035099.1	33125630	.	A	C	.	.	MAF_USDA=6.557
NC_035099.1	33125635	.	C	A	.	.	MAF_INRAE=5.833
NC_035099.1	33125642	.	G	A	.	.	MAF_INRAE=6.667
NC_035099.1	33125644	.	C	A	.	.	MAF_INRAE=6.667
NC_035099.1	33125650	.	T	C	.	.	MAF_INRAE=6.667
NC_035099.1	33125667	.	A	T	.	.	MAF_INRAE=22.785;MAF_USDA=37.647
NC_035099.1	33125764	.	T	A	.	.	MAF_USDA=6.557
NC_035099.1	33125783	.	C	A	.	.	MAF_USDA=6.557
NC_035099.1	33125814	.	A	C	.	.	MAF_INRAE=3.333
NC_035099.1	33125818	.	A	G	.	.	MAF_INRAE=3.333
NC_035099.1	33126021	.	G	A	.	.	MAF_USDA=1.639
NC_035099.1	33126096	.	T	C	.	.	MAF_USDA=6.557
NC_035099.1	33126115	.	C	A	.	.	MAF_USDA=3.279
NC_035099.1	33126116	.	C	T	.	.	MAF_INRAE=45.833
NC_035099.1	33126163	.	C	T	.	.	MAF_USDA=25.0
NC_035099.1	33126193	.	C	A	.	.	MAF_USDA=21.765
NC_035099.1	33126235	.	T	C	.	.	MAF_USDA=8.333
NC_035099.1	33126238	.	G	T	.	.	MAF_USDA=45.833
NC_035099.1	33126239	.	C	T	.	.	MAF_USDA=37.5
NC_035099.1	33126258	.	G	T	.	.	MAF_USDA=3.279
NC_035099.1	33126269	.	A	G	.	.	MAF_INRAE=2.5;MAF_USDA=6.25
NC_035099.1	33126275	.	G	A	.	.	MAF_USDA=37.5
NC_035099.1	33126276	.	C	T	.	.	MAF_USDA=37.5
NC_035099.1	33126277	.	C	A	.	.	MAF_USDA=33.333
NC_035099.1	33126306	.	T	A	.	.	MAF_INRAE=3.333
NC_035099.1	33126307	.	C	T	.	.	MAF_INRAE=2.5
NC_035099.1	33126312	.	T	C	.	.	MAF_INRAE=2.5
NC_035099.1	33126351	.	A	G	.	.	MAF_USDA=6.557
NC_035099.1	33126357	.	G	A	.	.	MAF_USDA=1.639
NC_035099.1	33126359	.	C	A	.	.	MAF_USDA=10.588
NC_035099.1	33126377	.	C	T	.	.	MAF_USDA=1.639
NC_035099.1	33126493	.	CCTCTCTC	CCTCTCTA	.	.	MAF_USDA=8.333
NC_035099.1	33126688	.	A	T	.	.	MAF_INRAE=5.833;MAF_USDA=37.647
NC_035099.1	33126835	.	G	T	.	.	MAF_USDA=1.639
NC_035099.1	33126880	.	G	C	.	.	MAF_INRAE=2.5;MAF_USDA=20.492
NC_035099.1	33126882	.	G	A	.	.	MAF_USDA=4.098
NC_035099.1	33126914	.	T	G	.	.	MAF_USDA=31.176
NC_035099.1	33126934	.	A	G	.	.	MAF_USDA=1.639
NC_035099.1	33126981	.	T	G	.	.	MAF_USDA=5.738
NC_035099.1	33127028	.	G	T	.	.	MAF_USDA=4.167
NC_035099.1	33127060	.	G	T	.	.	MAF_INRAE=45.833;MAF_USDA=21.765
NC_035099.1	33127076	.	T	A	.	.	MAF_INRAE=2.5;MAF_USDA=8.197
NC_035099.1	33127219	.	G	T	.	.	MAF_USDA=3.279
NC_035099.1	33127263	.	A	T	.	.	MAF_INRAE=3.333;MAF_USDA=3.39
NC_035099.1	33127301	.	G	A	.	.	MAF_INRAE=36.667;MAF_USDA=40.476
NC_035099.1	33127305	.	A	G	.	.	MAF_INRAE=3.333;MAF_USDA=12.5
NC_035099.1	33127314	.	C	T	.	.	MAF_USDA=4.167
NC_035099.1	33127322	.	C	A	.	.	MAF_USDA=4.167
NC_035099.1	33127368	.	C	A	.	.	MAF_INRAE=3.333;MAF_USDA=9.412
NC_035099.1	33127372	.	T	C	.	.	MAF_INRAE=3.333
NC_035099.1	33127408	.	T	G	.	.	MAF_USDA=11.765
NC_035099.1	33127474	.	C	T	.	.	MAF_USDA=8.197
NC_035099.1	33127516	.	T	G	.	.	MAF_INRAE=3.333;MAF_USDA=5.738
NC_035099.1	33127553	.	G	T	.	.	MAF_INRAE=37.5;MAF_USDA=28.824
NC_035099.1	33127594	.	G	T	.	.	MAF_INRAE=2.5;MAF_USDA=22.951
NC_035099.1	33127715	.	T	C	.	.	MAF_USDA=12.295
NC_035099.1	33127743	.	C	T	.	.	MAF_USDA=33.333
NC_035099.1	33127759	.	C	A	.	.	MAF_USDA=10.0
NC_035099.1	33127769	.	G	A	.	.	MAF_INRAE=26.667;MAF_USDA=27.647
NC_035099.1	33127776	.	G	A	.	.	MAF_INRAE=26.667;MAF_USDA=27.059
NC_035099.1	33127800	.	G	A	.	.	MAF_USDA=20.833
NC_035099.1	33127859	.	A	T	.	.	MAF_INRAE=3.333;MAF_USDA=4.706
NC_035099.1	33127897	.	G	A	.	.	MAF_INRAE=3.333;MAF_USDA=4.706
NC_035099.1	33127898	.	C	G	.	.	MAF_INRAE=3.333;MAF_USDA=10.588
NC_035099.1	33127909	.	G	A	.	.	MAF_INRAE=3.333;MAF_USDA=10.588
NC_035099.1	33127910	.	A	C	.	.	MAF_INRAE=34.167;MAF_USDA=41.176
NC_035099.1	33127981	.	C	T	.	.	MAF_USDA=8.197
NC_035099.1	33127993	.	C	T	.	.	MAF_INRAE=33.333;MAF_USDA=40.476
NC_035099.1	33128002	.	C	T	.	.	MAF_INRAE=3.333;MAF_USDA=10.714
NC_035099.1	33128014	.	T	A	.	.	MAF_INRAE=3.333;MAF_USDA=10.714
NC_035099.1	33128081	.	A	G	.	.	MAF_INRAE=3.333;MAF_USDA=10.588
NC_035099.1	33128105	.	C	A	.	.	MAF_USDA=9.016
NC_035099.1	33128122	.	G	A	.	.	MAF_USDA=9.016
NC_035099.1	33128123	.	T	A	.	.	MAF_USDA=9.016
NC_035099.1	33128245	.	G	A	.	.	MAF_INRAE=29.167;MAF_USDA=28.571
NC_035099.1	33128257	.	T	C	.	.	MAF_INRAE=30.833;MAF_USDA=37.5
NC_035099.1	33128295	.	A	C	.	.	MAF_USDA=1.639
NC_035099.1	33128304	.	A	T	.	.	MAF_INRAE=33.333;MAF_USDA=44.118
NC_035099.1	33128311	.	G	T	.	.	MAF_USDA=1.639
NC_035099.1	33128366	.	G	A	.	.	MAF_USDA=3.279
NC_035099.1	33128475	.	T	C	.	.	MAF_INRAE=1.667
NC_035099.1	33128476	.	G	A	.	.	MAF_INRAE=1.667
NC_035099.1	33128477	.	A	C	.	.	MAF_INRAE=15.19;MAF_USDA=10.0
NC_035099.1	33128556	.	C	G	.	.	MAF_INRAE=42.5;MAF_USDA=31.25
NC_035099.1	33128559	.	T	A	.	.	MAF_INRAE=42.5;MAF_USDA=31.25
NC_035099.1	33128562	.	C	T	.	.	MAF_INRAE=10.127;MAF_USDA=4.706
NC_035099.1	33128584	.	A	G	.	.	MAF_INRAE=47.468;MAF_USDA=38.824
NC_035099.1	33128592	.	A	C	.	.	MAF_INRAE=48.734;MAF_USDA=38.235
NC_035099.1	33128611	.	G	T	.	.	MAF_INRAE=35.0;MAF_USDA=31.176
NC_035099.1	33128625	.	C	A	.	.	MAF_USDA=1.639
NC_035099.1	33128651	.	T	C	.	.	MAF_USDA=6.557
NC_035099.1	33128683	.	C	A	.	.	MAF_INRAE=37.342
NC_035099.1	33128687	.	A	C	.	.	MAF_USDA=5.738
NC_035099.1	33128688	.	A	T	.	.	MAF_USDA=5.738
NC_035099.1	33128690	.	G	T	.	.	MAF_USDA=5.738
NC_035099.1	33128726	.	G	A	.	.	MAF_INRAE=37.975
NC_035099.1	33128763	.	A	C	.	.	MAF_INRAE=10.127;MAF_USDA=10.0
NC_035099.1	33128786	.	C	A	.	.	MAF_USDA=6.557
NC_035099.1	33128801	.	C	A	.	.	MAF_INRAE=10.127;MAF_USDA=10.0
NC_035099.1	33128815	.	G	A	.	.	MAF_INRAE=45.833;MAF_USDA=9.412
NC_035099.1	33128835	.	A	T	.	.	MAF_USDA=4.098
NC_035099.1	33128844	.	C	A	.	.	MAF_INRAE=5.263
NC_035099.1	33128862	.	G	T	.	.	MAF_USDA=3.333
NC_035099.1	33128866	.	C	A	.	.	MAF_INRAE=43.333;MAF_USDA=44.048
NC_035099.1	33128872	.	G	A	.	.	MAF_INRAE=1.667
NC_035099.1	33128896	.	A	T	.	.	MAF_INRAE=42.5;MAF_USDA=44.643
NC_035099.1	33129231	.	C	A	.	.	MAF_USDA=1.639
NC_035099.1	33129367	.	C	T	.	.	MAF_INRAE=15.789
NC_035099.1	33129706	.	A	T	.	.	MAF_INRAE=20.0
NC_035099.1	33129789	.	C	T	.	.	MAF_INRAE=27.5;MAF_USDA=32.353
NC_035099.1	33129857	.	A	G	.	.	MAF_USDA=1.639
NC_035099.1	33129858	.	A	G	.	.	MAF_USDA=1.639
NC_035099.1	33129906	.	A	G	.	.	MAF_INRAE=33.333;MAF_USDA=46.471
NC_035099.1	33129951	.	A	T	.	.	MAF_INRAE=33.333;MAF_USDA=48.235
NC_035099.1	33130059	.	G	A	.	.	MAF_INRAE=27.5;MAF_USDA=27.059
NC_035099.1	33130205	.	C	A	.	.	MAF_USDA=6.557
NC_035099.1	33130380	.	C	T	.	.	MAF_USDA=4.918
NC_035099.1	33130382	.	G	T	.	.	MAF_INRAE=10.833;MAF_USDA=11.176
NC_035099.1	33130383	.	T	A	.	.	MAF_INRAE=10.833;MAF_USDA=11.176
NC_035099.1	33130485	.	G	T	.	.	MAF_USDA=3.279
NC_035099.1	33130502	.	T	C	.	.	MAF_INRAE=33.333;MAF_USDA=28.824
NC_035099.1	33130529	.	C	T	.	.	MAF_INRAE=27.5;MAF_USDA=28.824
NC_035099.1	33130530	.	C	G	.	.	MAF_INRAE=27.5;MAF_USDA=37.5
NC_035099.1	33130545	.	A	C	.	.	MAF_INRAE=33.333;MAF_USDA=32.941
NC_035099.1	33130663	.	G	T	.	.	MAF_USDA=3.333
NC_035099.1	33130702	.	G	A	.	.	MAF_INRAE=33.333;MAF_USDA=27.059
NC_035099.1	33130736	.	A	G	.	.	MAF_INRAE=31.667;MAF_USDA=27.059
NC_035099.1	33130743	.	T	G	.	.	MAF_INRAE=13.333;MAF_USDA=50.0
NC_035099.1	33130782	.	A	G	.	.	MAF_USDA=8.333
NC_035099.1	33130806	.	C	T	.	.	MAF_USDA=25.0
NC_035099.1	33130867	.	TAA	TAG	.	.	MAF_USDA=14.583
NC_035099.1	33130872	.	G	T	.	.	MAF_USDA=25.0
NC_035099.1	33130873	.	G	A	.	.	MAF_USDA=25.0
NC_035099.1	33130885	.	T	A	.	.	MAF_USDA=27.083
NC_035099.1	33130901	.	G	A	.	.	MAF_USDA=7.759
NC_035099.1	33130957	.	T	A	.	.	MAF_INRAE=33.333;MAF_USDA=26.471
NC_035099.1	33131013	.	T	C	.	.	MAF_INRAE=33.333;MAF_USDA=32.353
NC_035099.1	33131023	.	G	A	.	.	MAF_INRAE=27.5;MAF_USDA=27.647
NC_035099.1	33131073	.	G	A	.	.	MAF_INRAE=27.5;MAF_USDA=28.235
NC_035099.1	33131135	.	A	C	.	.	MAF_USDA=4.918
NC_035099.1	33131138	.	T	A	.	.	MAF_USDA=4.918
NC_035099.1	33131149	.	G	T	.	.	MAF_USDA=4.918
NC_035099.1	33131154	.	A	T	.	.	MAF_USDA=4.918
NC_035099.1	33131165	.	T	A	.	.	MAF_USDA=4.098
NC_035099.1	33131189	.	T	G	.	.	MAF_USDA=3.39
NC_035099.1	33131368	.	T	C	.	.	MAF_INRAE=25.833;MAF_USDA=28.235
NC_035099.1	33131479	.	C	A	.	.	MAF_INRAE=34.167;MAF_USDA=31.176
NC_035099.1	33131546	.	C	T	.	.	MAF_INRAE=33.333;MAF_USDA=25.294
NC_035099.1	33131580	.	C	A	.	.	MAF_INRAE=32.5;MAF_USDA=31.176
NC_035099.1	33131603	.	A	C	.	.	MAF_USDA=7.377
NC_035099.1	33131627	.	C	T	.	.	MAF_INRAE=33.333;MAF_USDA=31.765
NC_035099.1	33131672	.	G	C	.	.	MAF_INRAE=30.833;MAF_USDA=25.882
NC_035099.1	33131754	.	G	C	.	.	MAF_INRAE=35.0;MAF_USDA=26.471
NC_035099.1	33131764	.	C	T	.	.	MAF_USDA=4.098
NC_035099.1	33131765	.	C	T	.	.	MAF_USDA=1.639
NC_035099.1	33131769	.	G	T	.	.	MAF_USDA=2.459
NC_035099.1	33131780	.	C	T	.	.	MAF_USDA=4.098
NC_035099.1	33131880	.	A	G	.	.	MAF_INRAE=34.167;MAF_USDA=26.471
NC_035099.1	33131980	.	T	C	.	.	MAF_USDA=25.882
NC_035099.1	33131996	.	T	G	.	.	MAF_USDA=12.941
NC_035099.1	33132022	.	C	A	.	.	MAF_USDA=1.639
NC_035099.1	33132026	.	T	A	.	.	MAF_USDA=12.353
NC_035099.1	33132046	.	T	A	.	.	MAF_USDA=22.917
NC_035099.1	33132047	.	G	T	.	.	MAF_USDA=31.548
NC_035099.1	33132075	.	A	T	.	.	MAF_USDA=5.0
NC_035099.1	33132213	.	A	T	.	.	MAF_USDA=22.917
NC_035099.1	33132306	.	T	A	.	.	MAF_USDA=5.738
NC_035099.1	33132314	.	T	G	.	.	MAF_USDA=3.279
NC_035099.1	33132394	.	G	T	.	.	MAF_USDA=2.459
NC_035099.1	33132434	.	G	T	.	.	MAF_USDA=1.639
NC_035099.1	33132443	.	G	C	.	.	MAF_USDA=18.033
NC_035099.1	33132460	.	C	T	.	.	MAF_USDA=29.412
NC_035099.1	33132465	.	T	A	.	.	MAF_USDA=5.738
NC_035099.1	33132478	.	G	T	.	.	MAF_USDA=3.279
NC_035099.1	33132508	.	A	G	.	.	MAF_INRAE=33.333;MAF_USDA=27.059
NC_035099.1	33132511	.	G	T	.	.	MAF_USDA=4.918
NC_035099.1	33132524	.	C	T	.	.	MAF_INRAE=33.333;MAF_USDA=27.059
NC_035099.1	33132533	.	A	G	.	.	MAF_INRAE=2.5;MAF_USDA=5.738
NC_035099.1	33132539	.	A	T	.	.	MAF_USDA=3.279
NC_035099.1	33132563	.	G	A	.	.	MAF_USDA=1.639
NC_035099.1	33132575	.	A	G	.	.	MAF_INRAE=33.333;MAF_USDA=29.412
NC_035099.1	33132581	.	G	T	.	.	MAF_USDA=4.098
NC_035099.1	33132589	.	G	T	.	.	MAF_USDA=2.459
NC_035099.1	33132593	.	G	T	.	.	MAF_USDA=1.639
NC_035099.1	33132594	.	T	G	.	.	MAF_USDA=4.098
NC_035099.1	33132628	.	A	G	.	.	MAF_INRAE=33.333;MAF_USDA=31.765
NC_035099.1	33132649	.	C	T	.	.	MAF_INRAE=33.333;MAF_USDA=26.471
NC_035099.1	33132730	.	T	G	.	.	MAF_INRAE=10.0;MAF_USDA=5.882
NC_035099.1	33132734	.	G	T	.	.	MAF_INRAE=42.5;MAF_USDA=31.765
NC_035099.1	33132735	.	G	A	.	.	MAF_INRAE=3.165;MAF_USDA=16.393
NC_035099.1	33132832	.	A	G	.	.	MAF_USDA=8.197
NC_035099.1	33132839	.	T	G	.	.	MAF_USDA=5.738
NC_035099.1	33132841	.	C	T	.	.	MAF_INRAE=10.0;MAF_USDA=6.471
NC_035099.1	33132937	.	C	T	.	.	MAF_USDA=22.353
NC_035099.1	33132941	.	T	A	.	.	MAF_INRAE=10.0;MAF_USDA=6.471
NC_035099.1	33132945	.	G	A	.	.	MAF_INRAE=10.127;MAF_USDA=4.118
NC_035099.1	33132980	.	T	A	.	.	MAF_INRAE=42.5;MAF_USDA=22.917
NC_035099.1	33133103	.	A	G	.	.	MAF_INRAE=42.5;MAF_USDA=30.588
NC_035099.1	33133122	.	G	C	.	.	MAF_USDA=3.279
NC_035099.1	33133123	.	C	T	.	.	MAF_USDA=3.279
NC_035099.1	33133125	.	G	A	.	.	MAF_INRAE=42.5;MAF_USDA=26.471
NC_035099.1	33133235	.	C	T	.	.	MAF_USDA=6.557
NC_035099.1	33133306	.	T	G	.	.	MAF_USDA=7.377
NC_035099.1	33133421	.	G	C	.	.	MAF_INRAE=43.333;MAF_USDA=31.765
NC_035099.1	33133436	.	G	T	.	.	MAF_INRAE=46.203;MAF_USDA=44.706
NC_035099.1	33133482	.	C	A	.	.	MAF_INRAE=43.333;MAF_USDA=32.353
NC_035099.1	33133521	.	A	G	.	.	MAF_USDA=6.557
NC_035099.1	33133556	.	A	G	.	.	MAF_INRAE=47.468;MAF_USDA=44.118
NC_035099.1	33133590	.	C	G	.	.	MAF_USDA=1.639
NC_035099.1	33133611	.	G	T	.	.	MAF_USDA=6.557
NC_035099.1	33133674	.	A	C	.	.	MAF_INRAE=43.333;MAF_USDA=25.294
NC_035099.1	33133699	.	C	A	.	.	MAF_USDA=5.738
NC_035099.1	33133705	.	T	G	.	.	MAF_INRAE=15.789
NC_035099.1	33133709	.	A	G	.	.	MAF_USDA=4.706
NC_035099.1	33133713	.	A	T	.	.	MAF_INRAE=43.333;MAF_USDA=23.529
NC_035099.1	33133748	.	A	T	.	.	MAF_USDA=18.235
NC_035099.1	33133766	.	T	A	.	.	MAF_INRAE=42.5;MAF_USDA=25.294
NC_035099.1	33133789	.	G	C	.	.	MAF_USDA=5.738
NC_035099.1	33133830	.	G	T	.	.	MAF_USDA=23.529
NC_035099.1	33133896	.	T	G	.	.	MAF_INRAE=3.165;MAF_USDA=17.213
NC_035099.1	33133903	.	T	G	.	.	MAF_USDA=5.738
NC_035099.1	33133997	.	A	G	.	.	MAF_INRAE=47.368;MAF_USDA=29.412
NC_035099.1	33134018	.	A	T	.	.	MAF_USDA=4.098
NC_035099.1	33134049	.	G	A	.	.	MAF_INRAE=45.57;MAF_USDA=42.941
NC_035099.1	33134051	.	T	G	.	.	MAF_INRAE=38.333;MAF_USDA=28.824
NC_035099.1	33134065	.	G	A	.	.	MAF_USDA=9.016
NC_035099.1	33134080	.	G	A	.	.	MAF_INRAE=10.127;MAF_USDA=4.118
NC_035099.1	33134100	.	G	A	.	.	MAF_USDA=3.279
NC_035099.1	33134171	.	C	T	.	.	MAF_USDA=5.833
NC_035099.1	33134181	.	T	C	.	.	MAF_USDA=18.75
NC_035099.1	33134259	.	A	G	.	.	MAF_INRAE=5.263
NC_035099.1	33134485	.	C	T	.	.	MAF_USDA=6.627
NC_035099.1	33134496	.	G	A	.	.	MAF_USDA=2.542
NC_035099.1	33134524	.	A	G	.	.	MAF_USDA=3.279
NC_035099.1	33134529	.	T	G	.	.	MAF_USDA=2.459
NC_035099.1	33134562	.	C	A	.	.	MAF_USDA=4.098
NC_035099.1	33134563	.	G	A	.	.	MAF_USDA=1.639
NC_035099.1	33134564	.	C	T	.	.	MAF_USDA=4.918
NC_035099.1	33134597	.	G	A	.	.	MAF_USDA=2.5
NC_035099.1	33134619	.	T	C	.	.	MAF_USDA=5.085
NC_035099.1	33134643	.	T	A	.	.	MAF_INRAE=47.5;MAF_USDA=22.917
NC_035099.1	33134730	.	G	A	.	.	MAF_INRAE=4.43;MAF_USDA=5.932
NC_035099.1	33134764	.	C	T	.	.	MAF_USDA=9.016
NC_035099.1	33134804	.	G	C	.	.	MAF_USDA=22.917
NC_035099.1	33134835	.	G	A	.	.	MAF_USDA=5.738
NC_035099.1	33134874	.	A	G	.	.	MAF_INRAE=3.797;MAF_USDA=18.033
NC_035099.1	33134902	.	C	T	.	.	MAF_USDA=1.639
NC_035099.1	33134938	.	C	T	.	.	MAF_INRAE=46.667;MAF_USDA=22.917
NC_035099.1	33134986	.	T	G	.	.	MAF_INRAE=3.797;MAF_USDA=18.852
NC_035099.1	33135018	.	G	A	.	.	MAF_INRAE=10.0;MAF_USDA=6.25
NC_035099.1	33135024	.	C	T	.	.	MAF_INRAE=2.5
NC_035099.1	33135025	.	G	A	.	.	MAF_INRAE=43.333;MAF_USDA=22.941
NC_035099.1	33135044	.	A	C	.	.	MAF_INRAE=4.43
NC_035099.1	33135073	.	G	A	.	.	MAF_INRAE=15.789
NC_035099.1	33135075	.	G	T	.	.	MAF_INRAE=39.167;MAF_USDA=38.235
NC_035099.1	33135106	.	G	C	.	.	MAF_INRAE=48.333;MAF_USDA=10.588
NC_035099.1	33135114	.	G	T	.	.	MAF_INRAE=43.333;MAF_USDA=30.357
NC_035099.1	33135116	.	T	A	.	.	MAF_INRAE=43.333;MAF_USDA=25.0
NC_035099.1	33135127	.	T	G	.	.	MAF_INRAE=46.835;MAF_USDA=44.118
NC_035099.1	33135176	.	G	A	.	.	MAF_USDA=2.459
NC_035099.1	33135178	.	T	A	.	.	MAF_USDA=5.738
NC_035099.1	33135210	.	A	C	.	.	MAF_INRAE=42.5;MAF_USDA=24.706
NC_035099.1	33135228	.	G	A	.	.	MAF_USDA=3.279
NC_035099.1	33135243	.	A	T	.	.	MAF_USDA=5.738
NC_035099.1	33135248	.	T	C	.	.	MAF_USDA=4.918
NC_035099.1	33135318	.	G	C	.	.	MAF_USDA=33.333
NC_035099.1	33135320	.	G	T	.	.	MAF_INRAE=38.333;MAF_USDA=22.917
NC_035099.1	33135321	.	G	C	.	.	MAF_INRAE=38.333;MAF_USDA=22.917
NC_035099.1	33135348	.	G	T	.	.	MAF_USDA=3.279
NC_035099.1	33135393	.	A	T	.	.	MAF_INRAE=8.333;MAF_USDA=1.639
NC_035099.1	33135414	.	A	G	.	.	MAF_USDA=9.836
NC_035099.1	33135419	.	C	T	.	.	MAF_INRAE=43.333;MAF_USDA=25.882
NC_035099.1	33135430	.	G	A	.	.	MAF_INRAE=3.165;MAF_USDA=17.213
NC_035099.1	33135462	.	C	T	.	.	MAF_INRAE=3.165;MAF_USDA=5.738
NC_035099.1	33135467	.	C	G	.	.	MAF_INRAE=3.165;MAF_USDA=17.213
NC_035099.1	33135541	.	T	A	.	.	MAF_INRAE=43.333;MAF_USDA=25.882
NC_035099.1	33135607	.	T	C	.	.	MAF_USDA=1.639
NC_035099.1	33135622	.	T	C	.	.	MAF_INRAE=10.127;MAF_USDA=4.118
NC_035099.1	33135624	.	G	A	.	.	MAF_USDA=7.377
NC_035099.1	33135641	.	C	T	.	.	MAF_USDA=6.557
NC_035099.1	33135739	.	C	A	.	.	MAF_USDA=4.918
NC_035099.1	33135764	.	A	G	.	.	MAF_INRAE=44.167;MAF_USDA=31.765
NC_035099.1	33135798	.	A	T	.	.	MAF_INRAE=10.127;MAF_USDA=4.118
NC_035099.1	33135814	.	C	T	.	.	MAF_USDA=3.529
NC_035099.1	33135815	.	G	A	.	.	MAF_INRAE=2.5;MAF_USDA=2.459
NC_035099.1	33135840	.	G	C	.	.	MAF_INRAE=10.127;MAF_USDA=4.098
NC_035099.1	33135846	.	A	G	.	.	MAF_INRAE=42.5;MAF_USDA=28.235
NC_035099.1	33135875	.	G	A	.	.	MAF_INRAE=42.5;MAF_USDA=21.765
NC_035099.1	33135883	.	T	C	.	.	MAF_INRAE=42.5;MAF_USDA=27.647
NC_035099.1	33135914	.	G	T	.	.	MAF_INRAE=39.241;MAF_USDA=28.824
NC_035099.1	33135930	.	A	G	.	.	MAF_INRAE=8.861;MAF_USDA=1.667
NC_035099.1	33135938	.	T	C	.	.	MAF_INRAE=3.797;MAF_USDA=16.667
NC_035099.1	33135978	.	G	T	.	.	MAF_USDA=1.639
NC_035099.1	33135981	.	G	T	.	.	MAF_USDA=8.197
NC_035099.1	33135993	.	A	G	.	.	MAF_INRAE=3.165;MAF_USDA=22.951
NC_035099.1	33135997	.	A	T	.	.	MAF_INRAE=42.5;MAF_USDA=24.706
NC_035099.1	33136000	.	C	T	.	.	MAF_INRAE=10.0;MAF_USDA=4.706
NC_035099.1	33136001	.	T	A	.	.	MAF_INRAE=42.5;MAF_USDA=24.706
NC_035099.1	33136024	.	G	A	.	.	MAF_INRAE=43.333;MAF_USDA=31.176
NC_035099.1	33136053	.	G	T	.	.	MAF_INRAE=42.5;MAF_USDA=24.706
NC_035099.1	33136094	.	A	C	.	.	MAF_INRAE=44.167;MAF_USDA=22.353
NC_035099.1	33136162	.	T	C	.	.	MAF_INRAE=3.165;MAF_USDA=22.951
NC_035099.1	33136228	.	A	C	.	.	MAF_INRAE=47.468;MAF_USDA=29.412
NC_035099.1	33136233	.	C	T	.	.	MAF_INRAE=21.053
NC_035099.1	33136234	.	A	T	.	.	MAF_USDA=3.279
NC_035099.1	33136243	.	C	T	.	.	MAF_INRAE=42.5;MAF_USDA=28.235
NC_035099.1	33136258	.	A	T	.	.	MAF_USDA=7.377
NC_035099.1	33136292	.	T	C	.	.	MAF_USDA=1.639
NC_035099.1	33136299	.	T	C	.	.	MAF_INRAE=8.333;MAF_USDA=2.459
NC_035099.1	33136303	.	A	C	.	.	MAF_INRAE=6.962;MAF_USDA=15.574
NC_035099.1	33136311	.	G	C	.	.	MAF_USDA=3.279
NC_035099.1	33136416	.	G	T	.	.	MAF_USDA=1.639
NC_035099.1	33136430	.	C	T	.	.	MAF_INRAE=39.167
NC_035099.1	33136438	.	C	G	.	.	MAF_INRAE=39.167;MAF_USDA=24.118
NC_035099.1	33136451	.	G	A	.	.	MAF_USDA=1.639
NC_035099.1	33136540	.	C	T	.	.	MAF_INRAE=39.873;MAF_USDA=44.118
NC_035099.1	33136548	.	C	T	.	.	MAF_INRAE=5.263
NC_035099.1	33136553	.	A	G	.	.	MAF_INRAE=38.608;MAF_USDA=28.824
NC_035099.1	33136576	.	C	T	.	.	MAF_INRAE=46.835;MAF_USDA=22.941
NC_035099.1	33136581	.	A	T	.	.	MAF_INRAE=47.468;MAF_USDA=24.118
NC_035099.1	33136583	.	T	C	.	.	MAF_INRAE=39.167
NC_035099.1	33136609	.	T	G	.	.	MAF_USDA=22.917
NC_035099.1	33136725	.	C	T	.	.	MAF_USDA=3.279
NC_035099.1	33136804	.	G	A	.	.	MAF_USDA=4.118
NC_035099.1	33136821	.	T	C	.	.	MAF_USDA=2.941
NC_035099.1	33136827	.	T	G	.	.	MAF_USDA=9.836
NC_035099.1	33136837	.	T	A	.	.	MAF_INRAE=50.0;MAF_USDA=22.353
NC_035099.1	33136869	.	A	C	.	.	MAF_INRAE=48.734;MAF_USDA=22.941
NC_035099.1	33136882	.	T	A	.	.	MAF_USDA=9.836
NC_035099.1	33136917	.	A	G	.	.	MAF_INRAE=48.734;MAF_USDA=22.353
NC_035099.1	33136929	.	G	C	.	.	MAF_USDA=1.639
NC_035099.1	33137036	.	C	A	.	.	MAF_USDA=20.833
NC_035099.1	33137209	.	C	T	.	.	MAF_USDA=4.167
NC_035099.1	33137235	.	G	T	.	.	MAF_USDA=1.639
NC_035099.1	33137351	.	C	T	.	.	MAF_USDA=1.639
NC_035099.1	33137374	.	G	T	.	.	MAF_INRAE=17.089;MAF_USDA=2.941
NC_035099.1	33137405	.	C	T	.	.	MAF_INRAE=48.101;MAF_USDA=22.353
NC_035099.1	33137414	.	A	G	.	.	MAF_USDA=7.377
NC_035099.1	33137456	.	C	T	.	.	MAF_USDA=2.459
NC_035099.1	33137534	.	C	A	.	.	MAF_INRAE=15.789
NC_035099.1	33137551	.	A	C	.	.	MAF_INRAE=39.241;MAF_USDA=28.824
NC_035099.1	33137557	.	C	G	.	.	MAF_INRAE=5.263
NC_035099.1	33137591	.	A	G	.	.	MAF_USDA=1.639
NC_035099.1	33137594	.	A	T	.	.	MAF_INRAE=47.468;MAF_USDA=24.706
NC_035099.1	33137602	.	C	T	.	.	MAF_USDA=36.885
NC_035099.1	33137626	.	T	G	.	.	MAF_INRAE=3.165;MAF_USDA=14.118
NC_035099.1	33137628	.	T	C	.	.	MAF_INRAE=5.833;MAF_USDA=25.882
NC_035099.1	33137657	.	T	G	.	.	MAF_INRAE=8.861;MAF_USDA=3.279
NC_035099.1	33137705	.	C	T	.	.	MAF_INRAE=5.263
NC_035099.1	33137722	.	A	C	.	.	MAF_USDA=4.706
NC_035099.1	33137723	.	G	C	.	.	MAF_INRAE=5.263
NC_035099.1	33137776	.	A	G	.	.	MAF_USDA=2.459
NC_035099.1	33137810	.	G	T	.	.	MAF_INRAE=47.468;MAF_USDA=23.529
NC_035099.1	33137997	.	G	A	.	.	MAF_USDA=7.377
NC_035099.1	33138078	.	G	A	.	.	MAF_USDA=3.333
NC_035099.1	33138116	.	A	T	.	.	MAF_INRAE=5.263
NC_035099.1	33138167	.	C	T	.	.	MAF_USDA=11.475
NC_035099.1	33138181	.	T	C	.	.	MAF_USDA=4.098
NC_035099.1	33138184	.	G	A	.	.	MAF_USDA=4.098
NC_035099.1	33138214	.	C	T	.	.	MAF_USDA=6.667
NC_035099.1	33138231	.	A	T	.	.	MAF_USDA=4.167
NC_035099.1	33138240	.	G	A	.	.	MAF_USDA=4.098
NC_035099.1	33138249	.	G	A	.	.	MAF_INRAE=4.167;MAF_USDA=25.0
NC_035099.1	33138305	.	A	T	.	.	MAF_USDA=1.639
NC_035099.1	33138342	.	T	C	.	.	MAF_INRAE=40.0;MAF_USDA=27.083
NC_035099.1	33138399	.	G	A	.	.	MAF_USDA=5.738
NC_035099.1	33138425	.	G	A	.	.	MAF_INRAE=3.165;MAF_USDA=7.059
NC_035099.1	33138462	.	G	A	.	.	MAF_INRAE=5.263;MAF_USDA=10.417
NC_035099.1	33138502	.	C	T	.	.	MAF_INRAE=8.861;MAF_USDA=4.118
NC_035099.1	33138543	.	T	A	.	.	MAF_USDA=3.279
NC_035099.1	33138551	.	C	T	.	.	MAF_INRAE=15.789
NC_035099.1	33138577	.	T	C	.	.	MAF_INRAE=48.101;MAF_USDA=22.941
NC_035099.1	33138606	.	C	T	.	.	MAF_INRAE=16.456;MAF_USDA=2.941
NC_035099.1	33138613	.	G	T	.	.	MAF_INRAE=15.789
NC_035099.1	33138616	.	G	A	.	.	MAF_USDA=16.393
NC_035099.1	33138632	.	A	C	.	.	MAF_USDA=3.279
NC_035099.1	33138638	.	C	A	.	.	MAF_INRAE=42.405;MAF_USDA=42.941
NC_035099.1	33138641	.	A	T	.	.	MAF_INRAE=2.5;MAF_USDA=14.118
NC_035099.1	33138693	.	C	A	.	.	MAF_INRAE=15.789;MAF_USDA=1.639
NC_035099.1	33138715	.	C	T	.	.	MAF_INRAE=40.506;MAF_USDA=42.353
NC_035099.1	33138725	.	A	G	.	.	MAF_INRAE=48.101;MAF_USDA=24.118
NC_035099.1	33138905	.	C	T	.	.	MAF_INRAE=15.823;MAF_USDA=6.25
NC_035099.1	33138943	.	C	T	.	.	MAF_USDA=1.639
NC_035099.1	33138948	.	A	G	.	.	MAF_INRAE=3.165;MAF_USDA=18.235
NC_035099.1	33139053	.	A	C	.	.	MAF_INRAE=47.468;MAF_USDA=24.706
NC_035099.1	33139059	.	A	T	.	.	MAF_USDA=13.115
NC_035099.1	33139132	.	C	A	.	.	MAF_INRAE=15.789
NC_035099.1	33139254	.	C	T	.	.	MAF_INRAE=10.0;MAF_USDA=13.69
NC_035099.1	33139272	.	G	A	.	.	MAF_USDA=2.5
NC_035099.1	33139322	.	T	C	.	.	MAF_INRAE=48.101;MAF_USDA=23.529
NC_035099.1	33139342	.	G	T	.	.	MAF_USDA=4.918
NC_035099.1	33139401	.	C	T	.	.	MAF_INRAE=39.241;MAF_USDA=28.235
NC_035099.1	33139403	.	G	A	.	.	MAF_INRAE=47.468;MAF_USDA=24.706
NC_035099.1	33139418	.	C	T	.	.	MAF_INRAE=39.241;MAF_USDA=28.824
NC_035099.1	33139548	.	T	G	.	.	MAF_INRAE=48.734;MAF_USDA=24.706
NC_035099.1	33139557	.	C	A	.	.	MAF_INRAE=5.263
NC_035099.1	33139767	.	C	A	.	.	MAF_USDA=1.639
NC_035099.1	33139775	.	G	A	.	.	MAF_USDA=3.279
NC_035099.1	33139798	.	C	T	.	.	MAF_INRAE=3.165;MAF_USDA=7.059
NC_035099.1	33139895	.	T	G	.	.	MAF_INRAE=10.0;MAF_USDA=12.941
NC_035099.1	33139921	.	C	A	.	.	MAF_INRAE=10.0;MAF_USDA=15.294
NC_035099.1	33139964	.	G	A	.	.	MAF_INRAE=8.333;MAF_USDA=1.667
NC_035099.1	33139991	.	T	C	.	.	MAF_INRAE=47.468;MAF_USDA=25.0
NC_035099.1	33140009	.	T	C	.	.	MAF_USDA=2.5
NC_035099.1	33140068	.	G	A	.	.	MAF_USDA=15.574
NC_035099.1	33140084	.	G	A	.	.	MAF_INRAE=44.937;MAF_USDA=9.412
NC_035099.1	33140166	.	C	A	.	.	MAF_INRAE=38.608;MAF_USDA=29.412
NC_035099.1	33140184	.	G	T	.	.	MAF_INRAE=35.833;MAF_USDA=33.333
NC_035099.1	33140187	.	A	T	.	.	MAF_INRAE=35.833;MAF_USDA=35.417
NC_035099.1	33140201	.	C	A	.	.	MAF_USDA=7.647
NC_035099.1	33140253	.	C	T	.	.	MAF_USDA=14.754
NC_035099.1	33140301	.	C	G	.	.	MAF_INRAE=8.861;MAF_USDA=4.118
NC_035099.1	33140307	.	T	A	.	.	MAF_INRAE=47.468;MAF_USDA=24.118
NC_035099.1	33140498	.	C	T	.	.	MAF_USDA=15.574
NC_035099.1	33140536	.	G	A	.	.	MAF_INRAE=39.241;MAF_USDA=28.235
NC_035099.1	33140583	.	C	G	.	.	MAF_USDA=6.25
NC_035099.1	33140602	.	T	C	.	.	MAF_USDA=6.25
NC_035099.1	33140605	.	TTCAGATTATTAGCAAA	TTCAGATTATTAGCAAT	.	.	MAF_USDA=29.167
NC_035099.1	33140608	.	A	C	.	.	MAF_USDA=1.639
NC_035099.1	33140621	.	A	T	.	.	MAF_INRAE=47.468;MAF_USDA=22.951
NC_035099.1	33140724	.	A	G	.	.	MAF_INRAE=15.789
NC_035099.1	33140883	.	T	C	.	.	MAF_INRAE=47.468;MAF_USDA=24.118
NC_035099.1	33140935	.	C	T	.	.	MAF_USDA=35.246
NC_035099.1	33140980	.	G	T	.	.	MAF_INRAE=15.789
NC_035099.1	33141089	.	G	T	.	.	MAF_USDA=1.639
NC_035099.1	33141100	.	C	G	.	.	MAF_INRAE=15.789
NC_035099.1	33141124	.	A	C	.	.	MAF_INRAE=8.861;MAF_USDA=4.098
NC_035099.1	33141143	.	C	T	.	.	MAF_USDA=3.279
NC_035099.1	33141232	.	A	T	.	.	MAF_INRAE=48.101;MAF_USDA=24.706
NC_035099.1	33141260	.	C	A	.	.	MAF_USDA=1.667
NC_035099.1	33141275	.	T	C	.	.	MAF_USDA=6.557
NC_035099.1	33141307	.	A	G	.	.	MAF_INRAE=47.468
NC_035099.1	33141394	.	C	A	.	.	MAF_INRAE=47.5;MAF_USDA=10.656
NC_035099.1	33141437	.	T	C	.	.	MAF_INRAE=47.5;MAF_USDA=10.656
NC_035099.1	33141459	.	T	G	.	.	MAF_INRAE=5.263;MAF_USDA=1.639
NC_035099.1	33141494	.	T	C	.	.	MAF_INRAE=47.5;MAF_USDA=11.176
NC_035099.1	33141512	.	G	C	.	.	MAF_INRAE=47.5;MAF_USDA=10.588
NC_035099.1	33141605	.	C	A	.	.	MAF_INRAE=49.367;MAF_USDA=39.412
NC_035099.1	33141674	.	G	A	.	.	MAF_INRAE=47.5;MAF_USDA=11.176
NC_035099.1	33141680	.	A	C	.	.	MAF_USDA=3.279
NC_035099.1	33141689	.	G	A	.	.	MAF_USDA=1.639
NC_035099.1	33141887	.	A	C	.	.	MAF_INRAE=15.789
NC_035099.1	33142000	.	T	A	.	.	MAF_USDA=2.459
NC_035099.1	33142007	.	C	T	.	.	MAF_INRAE=15.789
NC_035099.1	33142089	.	A	G	.	.	MAF_INRAE=15.789
NC_035099.1	33142174	.	T	A	.	.	MAF_USDA=3.279
NC_035099.1	33142187	.	C	G	.	.	MAF_INRAE=15.789
NC_035099.1	33142189	.	C	A	.	.	MAF_USDA=1.639
NC_035099.1	33142190	.	A	T	.	.	MAF_USDA=3.279
NC_035099.1	33142222	.	C	G	.	.	MAF_INRAE=39.241;MAF_USDA=27.647
NC_035099.1	33142228	.	G	A	.	.	MAF_INRAE=42.5;MAF_USDA=23.529
NC_035099.1	33142281	.	G	A	.	.	MAF_USDA=5.738
NC_035099.1	33142326	.	T	A	.	.	MAF_USDA=2.459
NC_035099.1	33142366	.	T	C	.	.	MAF_INRAE=39.241;MAF_USDA=28.824
NC_035099.1	33142378	.	G	T	.	.	MAF_USDA=35.417
NC_035099.1	33142380	.	G	T	.	.	MAF_USDA=35.417
NC_035099.1	33142382	.	C	T	.	.	MAF_INRAE=40.0;MAF_USDA=35.417
NC_035099.1	33142383	.	G	A	.	.	MAF_USDA=35.417
NC_035099.1	33142384	.	G	T	.	.	MAF_INRAE=40.0
NC_035099.1	33142385	.	A	C	.	.	MAF_USDA=37.5
NC_035099.1	33142388	.	C	G	.	.	MAF_USDA=35.417
NC_035099.1	33142390	.	A	T	.	.	MAF_INRAE=40.0;MAF_USDA=35.417
NC_035099.1	33142427	.	C	T	.	.	MAF_INRAE=42.5;MAF_USDA=25.882
NC_035099.1	33142560	.	A	G	.	.	MAF_USDA=1.639
NC_035099.1	33142577	.	C	A	.	.	MAF_INRAE=39.167
NC_035099.1	33142620	.	G	A	.	.	MAF_INRAE=8.861;MAF_USDA=4.706
NC_035099.1	33142642	.	C	T	.	.	MAF_INRAE=10.0;MAF_USDA=16.471
NC_035099.1	33142805	.	C	T	.	.	MAF_INRAE=10.127;MAF_USDA=7.059
NC_035099.1	33142894	.	G	T	.	.	MAF_USDA=1.639
NC_035099.1	33142908	.	G	A	.	.	MAF_INRAE=10.526;MAF_USDA=9.836
NC_035099.1	33143000	.	C	T	.	.	MAF_INRAE=15.789
NC_035099.1	33143106	.	G	C	.	.	MAF_USDA=1.639
NC_035099.1	33143138	.	A	T	.	.	MAF_USDA=7.377
NC_035099.1	33143145	.	C	T	.	.	MAF_USDA=7.377
NC_035099.1	33143148	.	A	C	.	.	MAF_USDA=7.377
NC_035099.1	33143268	.	C	T	.	.	MAF_INRAE=21.053;MAF_USDA=9.016
NC_035099.1	33143276	.	T	A	.	.	MAF_INRAE=8.861;MAF_USDA=2.941
NC_035099.1	33143287	.	C	G	.	.	MAF_INRAE=8.861;MAF_USDA=10.588
NC_035099.1	33143290	.	C	A	.	.	MAF_USDA=1.639
NC_035099.1	33143325	.	A	G	.	.	MAF_USDA=6.557
NC_035099.1	33143349	.	T	G	.	.	MAF_INRAE=15.789;MAF_USDA=22.5
NC_035099.1	33143364	.	C	T	.	.	MAF_INRAE=8.333
NC_035099.1	33143565	.	C	A	.	.	MAF_USDA=6.557
NC_035099.1	33143606	.	T	C	.	.	MAF_INRAE=20.886;MAF_USDA=26.471
NC_035099.1	33143664	.	T	C	.	.	MAF_INRAE=37.975;MAF_USDA=35.294
NC_035099.1	33143688	.	G	A	.	.	MAF_USDA=17.213
NC_035099.1	33143702	.	G	A	.	.	MAF_INRAE=15.789;MAF_USDA=2.459
NC_035099.1	33143850	.	A	C	.	.	MAF_USDA=1.639
NC_035099.1	33143934	.	G	A	.	.	MAF_USDA=6.557
NC_035099.1	33144028	.	G	A	.	.	MAF_INRAE=5.263
NC_035099.1	33144079	.	C	T	.	.	MAF_INRAE=12.025;MAF_USDA=14.706
NC_035099.1	33144110	.	T	C	.	.	MAF_USDA=1.639
NC_035099.1	33144120	.	T	A	.	.	MAF_INRAE=39.241;MAF_USDA=43.529
NC_035099.1	33144124	.	G	C	.	.	MAF_USDA=5.294
NC_035099.1	33144126	.	G	A	.	.	MAF_INRAE=8.333;MAF_USDA=1.639
NC_035099.1	33144162	.	T	G	.	.	MAF_INRAE=12.025;MAF_USDA=14.706
NC_035099.1	33144172	.	C	A	.	.	MAF_USDA=1.639
NC_035099.1	33144174	.	T	C	.	.	MAF_USDA=1.639
NC_035099.1	33144247	.	G	A	.	.	MAF_USDA=1.639
NC_035099.1	33144254	.	A	T	.	.	MAF_USDA=1.639
NC_035099.1	33144282	.	C	T	.	.	MAF_INRAE=39.873;MAF_USDA=45.294
NC_035099.1	33144409	.	A	T	.	.	MAF_USDA=1.639
NC_035099.1	33144416	.	C	T	.	.	MAF_INRAE=48.734;MAF_USDA=41.765
NC_035099.1	33144463	.	G	T	.	.	MAF_INRAE=48.734;MAF_USDA=44.706
NC_035099.1	33144533	.	G	A	.	.	MAF_USDA=1.639
NC_035099.1	33144625	.	C	A	.	.	MAF_INRAE=41.772;MAF_USDA=36.066
NC_035099.1	33144626	.	C	A	.	.	MAF_INRAE=12.5;MAF_USDA=17.059
NC_035099.1	33144650	.	A	C	.	.	MAF_USDA=1.639
NC_035099.1	33144693	.	C	T	.	.	MAF_INRAE=37.975;MAF_USDA=28.824
NC_035099.1	33144825	.	T	G	.	.	MAF_USDA=5.882
NC_035099.1	33144839	.	A	T	.	.	MAF_INRAE=39.241;MAF_USDA=44.706
NC_035099.1	33144855	.	G	A	.	.	MAF_INRAE=39.241;MAF_USDA=28.824
NC_035099.1	33145004	.	A	C	.	.	MAF_INRAE=12.658;MAF_USDA=17.059
NC_035099.1	33145022	.	T	A	.	.	MAF_USDA=11.667
NC_035099.1	33145181	.	T	C	.	.	MAF_INRAE=18.987;MAF_USDA=2.941
NC_035099.1	33145235	.	A	C	.	.	MAF_USDA=1.639
NC_035099.1	33145241	.	A	C	.	.	MAF_INRAE=12.025;MAF_USDA=18.235
NC_035099.1	33145259	.	T	G	.	.	MAF_INRAE=12.025;MAF_USDA=18.235
NC_035099.1	33145354	.	C	T	.	.	MAF_INRAE=41.139;MAF_USDA=43.529
NC_035099.1	33145358	.	A	T	.	.	MAF_INRAE=12.5;MAF_USDA=18.235
NC_035099.1	33145366	.	G	A	.	.	MAF_INRAE=10.0;MAF_USDA=5.294
NC_035099.1	33145392	.	T	C	.	.	MAF_USDA=2.5
NC_035099.1	33145413	.	A	C	.	.	MAF_INRAE=15.789;MAF_USDA=5.0
NC_035099.1	33145469	.	G	T	.	.	MAF_INRAE=41.139;MAF_USDA=44.643
NC_035099.1	33145471	.	T	A	.	.	MAF_INRAE=39.167;MAF_USDA=44.048
NC_035099.1	33145485	.	T	C	.	.	MAF_USDA=1.695
NC_035099.1	33145566	.	C	T	.	.	MAF_USDA=6.25
NC_035099.1	33147346	.	G	A	.	.	MAF_USDA=4.268
NC_035099.1	33147372	.	A	G	.	.	MAF_INRAE=39.241;MAF_USDA=28.313
NC_035099.1	33147412	.	T	G	.	.	MAF_USDA=1.667
NC_035099.1	33147418	.	T	A	.	.	MAF_INRAE=46.203;MAF_USDA=36.31
NC_035099.1	33147449	.	C	T	.	.	MAF_INRAE=40.506;MAF_USDA=41.176
NC_035099.1	33147451	.	A	T	.	.	MAF_USDA=1.639
NC_035099.1	33147469	.	A	C	.	.	MAF_INRAE=47.468;MAF_USDA=39.881
NC_035099.1	33147476	.	G	T	.	.	MAF_INRAE=5.263
NC_035099.1	33147481	.	T	G	.	.	MAF_USDA=2.5
NC_035099.1	33147495	.	C	T	.	.	MAF_INRAE=40.506;MAF_USDA=29.167
NC_035099.1	33147577	.	A	G	.	.	MAF_INRAE=12.658;MAF_USDA=18.235
NC_035099.1	33147623	.	A	G	.	.	MAF_INRAE=39.241;MAF_USDA=35.417
NC_035099.1	33147663	.	G	T	.	.	MAF_USDA=6.557
NC_035099.1	33147761	.	C	A	.	.	MAF_INRAE=2.5;MAF_USDA=4.098
NC_035099.1	33147826	.	C	T	.	.	MAF_INRAE=8.333;MAF_USDA=14.754
NC_035099.1	33147852	.	C	T	.	.	MAF_USDA=1.639
NC_035099.1	33147916	.	C	T	.	.	MAF_INRAE=45.57;MAF_USDA=45.882
NC_035099.1	33147941	.	G	C	.	.	MAF_INRAE=48.101;MAF_USDA=41.176
NC_035099.1	33148084	.	A	C	.	.	MAF_INRAE=48.101;MAF_USDA=37.647
NC_035099.1	33148088	.	C	A	.	.	MAF_USDA=2.459
NC_035099.1	33148091	.	A	G	.	.	MAF_USDA=1.639
NC_035099.1	33148235	.	A	T	.	.	MAF_INRAE=12.025;MAF_USDA=17.059
NC_035099.1	33148279	.	T	C	.	.	MAF_USDA=3.529
NC_035099.1	33148395	.	G	A	.	.	MAF_USDA=3.279
NC_035099.1	33148417	.	G	A	.	.	MAF_USDA=7.377
NC_035099.1	33148424	.	A	G	.	.	MAF_INRAE=11.392;MAF_USDA=14.706
NC_035099.1	33148431	.	G	A	.	.	MAF_INRAE=8.861;MAF_USDA=8.235
NC_035099.1	33148470	.	C	T	.	.	MAF_INRAE=39.241;MAF_USDA=29.412
NC_035099.1	33148505	.	G	A	.	.	MAF_INRAE=15.789;MAF_USDA=4.918
NC_035099.1	33148560	.	G	A	.	.	MAF_INRAE=49.367;MAF_USDA=44.118
NC_035099.1	33148600	.	G	C	.	.	MAF_USDA=14.706
NC_035099.1	33148628	.	G	C	.	.	MAF_INRAE=47.468;MAF_USDA=40.0
NC_035099.1	33148641	.	A	T	.	.	MAF_USDA=5.882
NC_035099.1	33148656	.	G	T	.	.	MAF_INRAE=47.368;MAF_USDA=29.167
NC_035099.1	33148659	.	T	A	.	.	MAF_USDA=16.667
NC_035099.1	33148675	.	T	C	.	.	MAF_USDA=1.639
NC_035099.1	33148709	.	A	G	.	.	MAF_USDA=2.459
NC_035099.1	33148746	.	A	G	.	.	MAF_USDA=8.197
NC_035099.1	33148778	.	C	A	.	.	MAF_INRAE=39.873;MAF_USDA=28.235
NC_035099.1	33148802	.	C	A	.	.	MAF_USDA=3.279
NC_035099.1	33148902	.	C	T	.	.	MAF_USDA=3.279
NC_035099.1	33148906	.	C	T	.	.	MAF_INRAE=36.667;MAF_USDA=28.824
NC_035099.1	33148915	.	C	T	.	.	MAF_INRAE=8.861;MAF_USDA=8.235
NC_035099.1	33149005	.	G	A	.	.	MAF_INRAE=48.101;MAF_USDA=47.059
NC_035099.1	33149013	.	C	T	.	.	MAF_INRAE=8.333;MAF_USDA=8.197
NC_035099.1	33149156	.	G	A	.	.	MAF_INRAE=10.0;MAF_USDA=6.471
NC_035099.1	33149191	.	C	T	.	.	MAF_INRAE=39.241;MAF_USDA=28.824
NC_035099.1	33149246	.	G	T	.	.	MAF_INRAE=10.0;MAF_USDA=7.059
NC_035099.1	33149308	.	A	T	.	.	MAF_USDA=1.639
NC_035099.1	33149341	.	G	A	.	.	MAF_USDA=2.459
NC_035099.1	33149356	.	G	T	.	.	MAF_INRAE=8.333;MAF_USDA=1.639
NC_035099.1	33149537	.	A	T	.	.	MAF_INRAE=48.734;MAF_USDA=43.529
NC_035099.1	33149645	.	A	G	.	.	MAF_INRAE=8.333;MAF_USDA=15.574
NC_035099.1	33149656	.	G	A	.	.	MAF_USDA=6.557
NC_035099.1	33149675	.	T	A	.	.	MAF_INRAE=5.263
NC_035099.1	33149683	.	G	C	.	.	MAF_INRAE=10.0;MAF_USDA=7.059
NC_035099.1	33149711	.	T	G	.	.	MAF_INRAE=15.789;MAF_USDA=1.639
NC_035099.1	33149713	.	A	T	.	.	MAF_INRAE=39.167
NC_035099.1	33149724	.	T	C	.	.	MAF_USDA=5.294
NC_035099.1	33149940	.	G	A	.	.	MAF_USDA=6.557
NC_035099.1	33150035	.	G	T	.	.	MAF_USDA=3.279
NC_035099.1	33150120	.	T	C	.	.	MAF_INRAE=10.833
NC_035099.1	33150131	.	C	T	.	.	MAF_INRAE=12.5;MAF_USDA=20.0
NC_035099.1	33150132	.	G	A	.	.	MAF_USDA=4.098
NC_035099.1	33150270	.	G	A	.	.	MAF_INRAE=25.833
NC_035099.1	33150350	.	A	G	.	.	MAF_INRAE=28.333
NC_035099.1	33150356	.	G	A	.	.	MAF_INRAE=27.5
NC_035099.1	33150357	.	C	G	.	.	MAF_INRAE=28.333
NC_035099.1	33150365	.	C	G	.	.	MAF_INRAE=26.667
NC_035099.1	33150367	.	T	C	.	.	MAF_INRAE=26.667
NC_035099.1	33150373	.	G	A	.	.	MAF_INRAE=26.667
NC_035099.1	33150390	.	A	G	.	.	MAF_USDA=20.833
NC_035099.1	33150406	.	G	A	.	.	MAF_INRAE=3.333;MAF_USDA=16.667
NC_035099.1	33150418	.	C	A	.	.	MAF_INRAE=3.333;MAF_USDA=10.417
NC_035099.1	33150461	.	G	A	.	.	MAF_INRAE=10.0;MAF_USDA=7.059
NC_035099.1	33150487	.	G	A	.	.	MAF_USDA=2.459
NC_035099.1	33150591	.	G	A	.	.	MAF_USDA=4.098
NC_035099.1	33150670	.	T	A	.	.	MAF_INRAE=39.241;MAF_USDA=28.824
NC_035099.1	33150704	.	C	T	.	.	MAF_INRAE=39.241;MAF_USDA=28.824
NC_035099.1	33150754	.	T	C	.	.	MAF_USDA=10.417
NC_035099.1	33150757	.	T	C	.	.	MAF_USDA=10.417
NC_035099.1	33150784	.	C	T	.	.	MAF_USDA=5.738
NC_035099.1	33151052	.	C	G	.	.	MAF_INRAE=42.405;MAF_USDA=30.588
NC_035099.1	33151113	.	G	T	.	.	MAF_INRAE=47.368
NC_035099.1	33151120	.	A	G	.	.	MAF_INRAE=4.167;MAF_USDA=25.0
NC_035099.1	33151157	.	T	A	.	.	MAF_INRAE=8.861;MAF_USDA=7.647
NC_035099.1	33151229	.	C	T	.	.	MAF_INRAE=8.333;MAF_USDA=18.033
NC_035099.1	33151253	.	G	T	.	.	MAF_INRAE=2.5
NC_035099.1	33151333	.	G	A	.	.	MAF_INRAE=39.241;MAF_USDA=28.235
NC_035099.1	33151397	.	G	A	.	.	MAF_USDA=9.016
NC_035099.1	33151398	.	T	C	.	.	MAF_INRAE=10.0;MAF_USDA=7.059
NC_035099.1	33151463	.	A	C	.	.	MAF_USDA=5.738
NC_035099.1	33151467	.	G	T	.	.	MAF_USDA=3.333
NC_035099.1	33151482	.	C	A	.	.	MAF_INRAE=10.0;MAF_USDA=7.143
NC_035099.1	33151514	.	G	A	.	.	MAF_INRAE=2.5
NC_035099.1	33151523	.	T	C	.	.	MAF_USDA=5.738
NC_035099.1	33151550	.	T	A	.	.	MAF_USDA=7.377
NC_035099.1	33153101	.	G	A	.	.	MAF_USDA=1.639
NC_035099.1	33153111	.	G	A	.	.	MAF_INRAE=15.789
NC_035099.1	33153367	.	C	T	.	.	MAF_USDA=1.639
NC_035099.1	33153388	.	T	A	.	.	MAF_INRAE=8.861;MAF_USDA=7.647
NC_035099.1	33153419	.	T	A	.	.	MAF_USDA=4.706
NC_035099.1	33153464	.	C	A	.	.	MAF_INRAE=5.263
NC_035099.1	33153565	.	G	C	.	.	MAF_INRAE=5.263;MAF_USDA=3.279
NC_035099.1	33153577	.	T	C	.	.	MAF_USDA=4.706
NC_035099.1	33153681	.	C	G	.	.	MAF_INRAE=8.861;MAF_USDA=1.639
NC_035099.1	33153757	.	C	T	.	.	MAF_INRAE=4.167;MAF_USDA=25.0
NC_035099.1	33153986	.	G	C	.	.	MAF_USDA=6.471
NC_035099.1	33154000	.	T	G	.	.	MAF_USDA=2.459
NC_035099.1	33154060	.	C	A	.	.	MAF_USDA=16.667
NC_035099.1	33154092	.	A	C	.	.	MAF_USDA=4.918
NC_035099.1	33154200	.	G	C	.	.	MAF_USDA=29.167
NC_035099.1	33154206	.	A	G	.	.	MAF_USDA=8.197
NC_035099.1	33154214	.	T	C	.	.	MAF_USDA=8.235
NC_035099.1	33154339	.	A	C	.	.	MAF_INRAE=38.333
NC_035099.1	33154345	.	C	A	.	.	MAF_INRAE=8.333;MAF_USDA=17.213
NC_035099.1	33154367	.	T	C	.	.	MAF_INRAE=41.772;MAF_USDA=30.0
NC_035099.1	33154378	.	T	A	.	.	MAF_USDA=1.639
NC_035099.1	33154487	.	C	A	.	.	MAF_USDA=1.639
NC_035099.1	33154546	.	G	A	.	.	MAF_INRAE=5.263
NC_035099.1	33154576	.	G	A	.	.	MAF_INRAE=2.5
NC_035099.1	33154608	.	A	T	.	.	MAF_USDA=2.459
NC_035099.1	33154727	.	A	C	.	.	MAF_INRAE=8.333
NC_035099.1	33154807	.	C	T	.	.	MAF_INRAE=2.5
NC_035099.1	33154869	.	C	A	.	.	MAF_INRAE=3.165;MAF_USDA=7.377
NC_035099.1	33154900	.	C	T	.	.	MAF_INRAE=39.241;MAF_USDA=28.235
NC_035099.1	33154937	.	C	T	.	.	MAF_USDA=2.459
NC_035099.1	33154961	.	C	A	.	.	MAF_INRAE=5.263;MAF_USDA=3.279
NC_035099.1	33155084	.	G	A	.	.	MAF_INRAE=8.333
NC_035099.1	33155165	.	C	A	.	.	MAF_USDA=2.459
NC_035099.1	33155918	.	T	C	.	.	MAF_USDA=25.0
NC_035099.1	33155920	.	G	A	.	.	MAF_USDA=25.0
NC_035099.1	33155946	.	A	C	.	.	MAF_USDA=3.279
NC_035099.1	33156009	.	A	T	.	.	MAF_INRAE=5.263
NC_035099.1	33156099	.	G	C	.	.	MAF_INRAE=2.5
NC_035099.1	33156133	.	C	T	.	.	MAF_INRAE=39.241;MAF_USDA=28.235
NC_035099.1	33156273	.	G	C	.	.	MAF_USDA=5.738
NC_035099.1	33156381	.	A	G	.	.	MAF_INRAE=5.263;MAF_USDA=3.279
NC_035099.1	33156402	.	C	T	.	.	MAF_INRAE=5.263
NC_035099.1	33156414	.	C	T	.	.	MAF_INRAE=15.789
NC_035099.1	33156416	.	A	T	.	.	MAF_INRAE=39.241;MAF_USDA=28.824
NC_035099.1	33156422	.	T	A	.	.	MAF_INRAE=3.165;MAF_USDA=7.377
NC_035099.1	33156462	.	A	T	.	.	MAF_INRAE=8.333;MAF_USDA=3.279
NC_035099.1	33156536	.	C	T	.	.	MAF_INRAE=39.241;MAF_USDA=28.824
NC_035099.1	33156544	.	T	G	.	.	MAF_INRAE=10.0;MAF_USDA=7.059
NC_035099.1	33156547	.	A	T	.	.	MAF_INRAE=42.405;MAF_USDA=34.118
NC_035099.1	33156599	.	C	A	.	.	MAF_USDA=7.377
NC_035099.1	33156607	.	G	A	.	.	MAF_INRAE=39.241;MAF_USDA=29.412
NC_035099.1	33156636	.	C	A	.	.	MAF_INRAE=5.263
NC_035099.1	33156637	.	T	C	.	.	MAF_INRAE=2.5;MAF_USDA=7.377
NC_035099.1	33156718	.	A	C	.	.	MAF_USDA=1.639
NC_035099.1	33156755	.	A	T	.	.	MAF_INRAE=39.241;MAF_USDA=28.235
NC_035099.1	33156791	.	G	A	.	.	MAF_USDA=4.918
NC_035099.1	33156804	.	T	A	.	.	MAF_USDA=4.918
NC_035099.1	33156857	.	T	A	.	.	MAF_INRAE=39.241;MAF_USDA=29.412
NC_035099.1	33156933	.	G	A	.	.	MAF_INRAE=8.861;MAF_USDA=13.529
NC_035099.1	33157006	.	T	C	.	.	MAF_USDA=6.557
NC_035099.1	33157017	.	T	A	.	.	MAF_USDA=5.738
NC_035099.1	33157189	.	C	A	.	.	MAF_USDA=11.475
NC_035099.1	33157196	.	T	C	.	.	MAF_INRAE=3.165;MAF_USDA=7.377
NC_035099.1	33157294	.	C	T	.	.	MAF_USDA=3.279
NC_035099.1	33157390	.	C	A	.	.	MAF_INRAE=10.127;MAF_USDA=11.765
NC_035099.1	33157428	.	A	C	.	.	MAF_INRAE=17.722;MAF_USDA=39.412
NC_035099.1	33157431	.	T	G	.	.	MAF_USDA=13.115
NC_035099.1	33157444	.	C	A	.	.	MAF_INRAE=15.789
NC_035099.1	33157452	.	T	A	.	.	MAF_USDA=1.667
NC_035099.1	33157508	.	C	A	.	.	MAF_INRAE=43.671;MAF_USDA=31.765
NC_035099.1	33157595	.	C	G	.	.	MAF_USDA=1.639
NC_035099.1	33157605	.	T	G	.	.	MAF_INRAE=44.304;MAF_USDA=31.765
NC_035099.1	33157651	.	T	A	.	.	MAF_INRAE=15.789;MAF_USDA=3.279
NC_035099.1	33157656	.	G	A	.	.	MAF_USDA=5.738
NC_035099.1	33157705	.	C	T	.	.	MAF_USDA=5.738
NC_035099.1	33157829	.	C	T	.	.	MAF_INRAE=9.167;MAF_USDA=7.059
NC_035099.1	33157852	.	G	T	.	.	MAF_INRAE=3.797;MAF_USDA=7.5
NC_035099.1	33157892	.	T	G	.	.	MAF_INRAE=8.333;MAF_USDA=19.672
NC_035099.1	33157917	.	T	C	.	.	MAF_USDA=3.279
NC_035099.1	33157934	.	G	C	.	.	MAF_INRAE=10.127;MAF_USDA=13.529
NC_035099.1	33158206	.	G	A	.	.	MAF_INRAE=5.263;MAF_USDA=3.279
NC_035099.1	33158264	.	C	T	.	.	MAF_USDA=3.279
NC_035099.1	33158270	.	C	A	.	.	MAF_USDA=9.836
NC_035099.1	33158295	.	T	A	.	.	MAF_INRAE=46.203;MAF_USDA=40.588
NC_035099.1	33158301	.	G	A	.	.	MAF_INRAE=46.203;MAF_USDA=41.176
NC_035099.1	33158304	.	C	T	.	.	MAF_USDA=5.738
NC_035099.1	33158316	.	T	C	.	.	MAF_INRAE=40.0
NC_035099.1	33158400	.	A	C	.	.	MAF_INRAE=15.789;MAF_USDA=4.098
NC_035099.1	33158401	.	A	G	.	.	MAF_USDA=7.377
NC_035099.1	33158479	.	T	A	.	.	MAF_INRAE=15.789
NC_035099.1	33158515	.	T	G	.	.	MAF_INRAE=7.5;MAF_USDA=1.639
NC_035099.1	33158557	.	G	T	.	.	MAF_USDA=1.639
NC_035099.1	33158629	.	G	A	.	.	MAF_INRAE=10.0;MAF_USDA=5.294
NC_035099.1	33158691	.	C	A	.	.	MAF_USDA=3.279
NC_035099.1	33158736	.	G	A	.	.	MAF_USDA=4.918
NC_035099.1	33158838	.	T	C	.	.	MAF_USDA=4.098
NC_035099.1	33158907	.	C	T	.	.	MAF_INRAE=15.789;MAF_USDA=7.377
NC_035099.1	33158943	.	T	A	.	.	MAF_USDA=4.918
NC_035099.1	33158953	.	T	A	.	.	MAF_USDA=5.294
NC_035099.1	33158969	.	G	A	.	.	MAF_INRAE=15.789;MAF_USDA=4.918
NC_035099.1	33159005	.	T	C	.	.	MAF_INRAE=10.0;MAF_USDA=7.059
NC_035099.1	33159024	.	T	C	.	.	MAF_INRAE=15.789;MAF_USDA=6.557
NC_035099.1	33159101	.	G	A	.	.	MAF_INRAE=33.544
NC_035099.1	33159112	.	G	C	.	.	MAF_USDA=1.639
NC_035099.1	33159232	.	C	G	.	.	MAF_INRAE=3.165;MAF_USDA=7.377
NC_035099.1	33159271	.	T	C	.	.	MAF_USDA=7.377
NC_035099.1	33159369	.	T	G	.	.	MAF_INRAE=3.165;MAF_USDA=16.393
NC_035099.1	33159417	.	A	G	.	.	MAF_INRAE=8.861;MAF_USDA=5.738
NC_035099.1	33159422	.	G	A	.	.	MAF_INRAE=15.789;MAF_USDA=3.279
NC_035099.1	33159719	.	A	G	.	.	MAF_INRAE=3.165;MAF_USDA=18.235
NC_035099.1	33159820	.	G	A	.	.	MAF_INRAE=39.241;MAF_USDA=28.235
NC_035099.1	33159890	.	T	C	.	.	MAF_INRAE=3.165;MAF_USDA=14.754
NC_035099.1	33159999	.	G	A	.	.	MAF_INRAE=10.0;MAF_USDA=7.059
NC_035099.1	33160040	.	G	A	.	.	MAF_USDA=1.639
NC_035099.1	33160101	.	C	T	.	.	MAF_INRAE=5.263
NC_035099.1	33160152	.	C	T	.	.	MAF_INRAE=33.544;MAF_USDA=22.951
NC_035099.1	33160160	.	T	G	.	.	MAF_INRAE=33.544;MAF_USDA=19.672
NC_035099.1	33160257	.	C	G	.	.	MAF_INRAE=34.81;MAF_USDA=17.213
NC_035099.1	33160287	.	C	A	.	.	MAF_INRAE=15.19;MAF_USDA=29.412
NC_035099.1	33160318	.	A	G	.	.	MAF_INRAE=5.263
NC_035099.1	33160333	.	T	G	.	.	MAF_USDA=15.294
NC_035099.1	33160340	.	C	A	.	.	MAF_INRAE=15.19;MAF_USDA=32.787
NC_035099.1	33160416	.	T	C	.	.	MAF_USDA=4.918
NC_035099.1	33160495	.	G	A	.	.	MAF_INRAE=8.861;MAF_USDA=13.115
NC_035099.1	33160634	.	G	T	.	.	MAF_INRAE=8.333;MAF_USDA=36.885
NC_035099.1	33160635	.	A	T	.	.	MAF_INRAE=8.333;MAF_USDA=36.885
NC_035099.1	33160711	.	G	A	.	.	MAF_USDA=7.647
NC_035099.1	33160786	.	C	T	.	.	MAF_USDA=19.672
NC_035099.1	33160825	.	A	C	.	.	MAF_INRAE=40.506;MAF_USDA=24.706
NC_035099.1	33160892	.	T	C	.	.	MAF_INRAE=41.139;MAF_USDA=28.235
NC_035099.1	33160906	.	C	T	.	.	MAF_USDA=3.279
NC_035099.1	33160996	.	A	T	.	.	MAF_USDA=3.279
NC_035099.1	33161002	.	T	A	.	.	MAF_USDA=18.235
NC_035099.1	33161050	.	G	A	.	.	MAF_USDA=4.098
NC_035099.1	33161182	.	G	A	.	.	MAF_USDA=1.639
NC_035099.1	33161199	.	C	T	.	.	MAF_USDA=4.098
NC_035099.1	33161243	.	A	T	.	.	MAF_USDA=6.557
NC_035099.1	33161271	.	A	C	.	.	MAF_INRAE=40.506;MAF_USDA=32.941
NC_035099.1	33161272	.	G	A	.	.	MAF_USDA=4.098
NC_035099.1	33161278	.	G	T	.	.	MAF_INRAE=15.19;MAF_USDA=24.59
NC_035099.1	33161324	.	T	G	.	.	MAF_INRAE=39.241;MAF_USDA=28.235
NC_035099.1	33161408	.	G	T	.	.	MAF_USDA=8.824
NC_035099.1	33161428	.	T	A	.	.	MAF_INRAE=49.167
NC_035099.1	33161482	.	A	C	.	.	MAF_USDA=12.353
NC_035099.1	33161577	.	T	A	.	.	MAF_USDA=12.941
NC_035099.1	33161603	.	A	C	.	.	MAF_INRAE=40.506;MAF_USDA=27.083
NC_035099.1	33161627	.	G	T	.	.	MAF_INRAE=41.139;MAF_USDA=24.706
NC_035099.1	33161633	.	T	A	.	.	MAF_INRAE=40.506;MAF_USDA=44.118
NC_035099.1	33161645	.	C	T	.	.	MAF_INRAE=40.506;MAF_USDA=44.118
NC_035099.1	33161706	.	G	T	.	.	MAF_USDA=4.098
NC_035099.1	33161733	.	G	A	.	.	MAF_USDA=3.279
NC_035099.1	33161757	.	T	A	.	.	MAF_INRAE=40.506;MAF_USDA=27.083
NC_035099.1	33161858	.	G	T	.	.	MAF_INRAE=39.873;MAF_USDA=32.353
NC_035099.1	33161952	.	A	G	.	.	MAF_INRAE=10.526;MAF_USDA=4.098
NC_035099.1	33161974	.	A	C	.	.	MAF_INRAE=40.506;MAF_USDA=44.118
NC_035099.1	33162003	.	T	C	.	.	MAF_INRAE=40.506;MAF_USDA=43.529
NC_035099.1	33162042	.	A	T	.	.	MAF_USDA=1.639
NC_035099.1	33162044	.	G	C	.	.	MAF_INRAE=10.526;MAF_USDA=13.115
NC_035099.1	33162048	.	C	A	.	.	MAF_USDA=10.0
NC_035099.1	33162070	.	C	G	.	.	MAF_INRAE=44.304;MAF_USDA=32.941
NC_035099.1	33162097	.	C	A	.	.	MAF_USDA=16.471
NC_035099.1	33162178	.	C	A	.	.	MAF_USDA=8.333
NC_035099.1	33162179	.	C	A	.	.	MAF_USDA=8.333
NC_035099.1	33162190	.	G	A	.	.	MAF_USDA=10.0
NC_035099.1	33162215	.	G	T	.	.	MAF_USDA=1.639
NC_035099.1	33162257	.	G	A	.	.	MAF_USDA=3.279
NC_035099.1	33162377	.	T	C	.	.	MAF_USDA=10.0
NC_035099.1	33162393	.	C	T	.	.	MAF_INRAE=8.333;MAF_USDA=4.098
NC_035099.1	33162441	.	C	T	.	.	MAF_INRAE=41.139;MAF_USDA=17.647
NC_035099.1	33162444	.	C	A	.	.	MAF_USDA=12.941
NC_035099.1	33162493	.	A	T	.	.	MAF_INRAE=40.506;MAF_USDA=44.118
NC_035099.1	33162500	.	A	C	.	.	MAF_USDA=12.353
NC_035099.1	33162563	.	A	G	.	.	MAF_USDA=1.639
NC_035099.1	33162649	.	T	C	.	.	MAF_USDA=1.639
NC_035099.1	33162690	.	G	T	.	.	MAF_USDA=13.095
NC_035099.1	33162717	.	A	T	.	.	MAF_INRAE=40.506;MAF_USDA=44.118
NC_035099.1	33162725	.	C	A	.	.	MAF_USDA=12.941
NC_035099.1	33162729	.	A	T	.	.	MAF_USDA=12.5
NC_035099.1	33162737	.	C	A	.	.	MAF_INRAE=39.167;MAF_USDA=3.279
NC_035099.1	33162744	.	G	C	.	.	MAF_USDA=8.333
NC_035099.1	33162748	.	T	C	.	.	MAF_INRAE=10.526;MAF_USDA=11.475
NC_035099.1	33162887	.	A	C	.	.	MAF_INRAE=40.506;MAF_USDA=31.176
NC_035099.1	33162904	.	C	T	.	.	MAF_USDA=7.377
NC_035099.1	33162957	.	A	T	.	.	MAF_USDA=1.639
NC_035099.1	33162960	.	C	A	.	.	MAF_USDA=8.333
NC_035099.1	33162963	.	T	A	.	.	MAF_INRAE=40.506;MAF_USDA=44.118
NC_035099.1	33163149	.	G	A	.	.	MAF_INRAE=10.526;MAF_USDA=4.098
NC_035099.1	33163237	.	G	C	.	.	MAF_USDA=14.118
NC_035099.1	33163272	.	C	T	.	.	MAF_USDA=3.279
NC_035099.1	33163287	.	A	G	.	.	MAF_INRAE=40.506;MAF_USDA=29.167
NC_035099.1	33163293	.	G	C	.	.	MAF_USDA=3.333
NC_035099.1	33163382	.	T	C	.	.	MAF_INRAE=10.526;MAF_USDA=11.667
NC_035099.1	33163392	.	C	A	.	.	MAF_INRAE=40.506;MAF_USDA=31.548
NC_035099.1	33163421	.	G	T	.	.	MAF_INRAE=15.19;MAF_USDA=24.59
NC_035099.1	33163438	.	C	G	.	.	MAF_INRAE=5.263;MAF_USDA=2.459
NC_035099.1	33163557	.	C	A	.	.	MAF_USDA=1.639
NC_035099.1	33163747	.	A	G	.	.	MAF_USDA=12.941
NC_035099.1	33163767	.	C	T	.	.	MAF_USDA=1.639
NC_035099.1	33163792	.	G	A	.	.	MAF_INRAE=39.241;MAF_USDA=32.353
NC_035099.1	33163837	.	A	G	.	.	MAF_USDA=10.0
NC_035099.1	33163848	.	G	A	.	.	MAF_USDA=3.279
NC_035099.1	33163871	.	A	T	.	.	MAF_INRAE=40.833
NC_035099.1	33163886	.	T	A	.	.	MAF_USDA=7.647
NC_035099.1	33163897	.	A	G	.	.	MAF_USDA=4.098
NC_035099.1	33163946	.	T	C	.	.	MAF_INRAE=10.526
NC_035099.1	33163961	.	G	T	.	.	MAF_INRAE=39.241;MAF_USDA=31.765
NC_035099.1	33163986	.	A	G	.	.	MAF_USDA=13.529
NC_035099.1	33164005	.	C	T	.	.	MAF_USDA=1.639
NC_035099.1	33164014	.	C	A	.	.	MAF_USDA=1.639
NC_035099.1	33164018	.	T	C	.	.	MAF_INRAE=7.595;MAF_USDA=18.033
NC_035099.1	33164029	.	A	G	.	.	MAF_INRAE=10.526;MAF_USDA=12.295
NC_035099.1	33164066	.	G	A	.	.	MAF_USDA=2.459
NC_035099.1	33164106	.	A	G	.	.	MAF_USDA=2.459
NC_035099.1	33164165	.	T	G	.	.	MAF_USDA=15.574
NC_035099.1	33164218	.	G	A	.	.	MAF_USDA=1.639
NC_035099.1	33164282	.	T	C	.	.	MAF_INRAE=2.5;MAF_USDA=4.098
NC_035099.1	33164288	.	G	A	.	.	MAF_USDA=2.459
NC_035099.1	33164339	.	A	G	.	.	MAF_INRAE=18.987;MAF_USDA=11.765
NC_035099.1	33164350	.	A	C	.	.	MAF_INRAE=40.506;MAF_USDA=30.588
NC_035099.1	33164364	.	C	A	.	.	MAF_USDA=4.098
NC_035099.1	33164647	.	C	T	.	.	MAF_INRAE=40.506;MAF_USDA=31.176
NC_035099.1	33164693	.	G	A	.	.	MAF_USDA=15.574
NC_035099.1	33164746	.	A	G	.	.	MAF_USDA=3.279
NC_035099.1	33164862	.	G	A	.	.	MAF_INRAE=40.506;MAF_USDA=31.765
NC_035099.1	33164868	.	G	A	.	.	MAF_INRAE=40.506;MAF_USDA=31.765
NC_035099.1	33164875	.	A	C	.	.	MAF_USDA=8.333
NC_035099.1	33164876	.	T	G	.	.	MAF_INRAE=40.506;MAF_USDA=31.176
NC_035099.1	33164885	.	C	A	.	.	MAF_INRAE=4.43;MAF_USDA=17.647
NC_035099.1	33164944	.	G	A	.	.	MAF_USDA=2.459
NC_035099.1	33164949	.	G	A	.	.	MAF_INRAE=2.5
NC_035099.1	33164950	.	C	G	.	.	MAF_INRAE=2.5
NC_035099.1	33165076	.	T	C	.	.	MAF_INRAE=40.506;MAF_USDA=30.588
NC_035099.1	33165108	.	T	C	.	.	MAF_INRAE=8.861;MAF_USDA=4.918
NC_035099.1	33165111	.	C	A	.	.	MAF_INRAE=15.823;MAF_USDA=43.529
NC_035099.1	33165146	.	C	A	.	.	MAF_USDA=1.667
NC_035099.1	33165147	.	T	C	.	.	MAF_INRAE=18.354;MAF_USDA=6.25
NC_035099.1	33165173	.	T	G	.	.	MAF_USDA=3.279
NC_035099.1	33165177	.	G	T	.	.	MAF_INRAE=44.304;MAF_USDA=32.353
NC_035099.1	33165183	.	A	T	.	.	MAF_INRAE=5.263
NC_035099.1	33165188	.	A	G	.	.	MAF_INRAE=5.263
NC_035099.1	33165210	.	T	G	.	.	MAF_USDA=11.475
NC_035099.1	33165218	.	T	A	.	.	MAF_INRAE=40.506;MAF_USDA=28.824
NC_035099.1	33165230	.	T	C	.	.	MAF_INRAE=2.5;MAF_USDA=2.459
NC_035099.1	33165298	.	A	G	.	.	MAF_INRAE=15.19;MAF_USDA=23.77
NC_035099.1	33165340	.	G	C	.	.	MAF_USDA=8.333
NC_035099.1	33165361	.	A	G	.	.	MAF_USDA=3.279
NC_035099.1	33165417	.	C	A	.	.	MAF_INRAE=40.506;MAF_USDA=31.765
NC_035099.1	33165532	.	C	T	.	.	MAF_USDA=3.279
NC_035099.1	33165561	.	G	A	.	.	MAF_USDA=2.459
NC_035099.1	33165567	.	A	T	.	.	MAF_USDA=3.279
NC_035099.1	33165594	.	T	C	.	.	MAF_USDA=3.529
NC_035099.1	33165621	.	A	G	.	.	MAF_USDA=10.588
NC_035099.1	33165638	.	C	A	.	.	MAF_USDA=5.738
NC_035099.1	33165669	.	T	G	.	.	MAF_INRAE=40.506;MAF_USDA=31.176
NC_035099.1	33165683	.	A	C	.	.	MAF_INRAE=40.506;MAF_USDA=31.765
NC_035099.1	33165686	.	T	G	.	.	MAF_INRAE=36.667;MAF_USDA=31.765
NC_035099.1	33165771	.	G	A	.	.	MAF_USDA=3.279
NC_035099.1	33165792	.	C	T	.	.	MAF_USDA=3.279
NC_035099.1	33165831	.	C	A	.	.	MAF_USDA=3.279
NC_035099.1	33165846	.	T	A	.	.	MAF_INRAE=40.506;MAF_USDA=31.176
NC_035099.1	33165866	.	G	C	.	.	MAF_INRAE=40.506;MAF_USDA=30.588
NC_035099.1	33165892	.	T	C	.	.	MAF_INRAE=40.506;MAF_USDA=30.0
NC_035099.1	33165982	.	G	T	.	.	MAF_INRAE=16.456;MAF_USDA=8.333
NC_035099.1	33165990	.	C	A	.	.	MAF_USDA=1.695
NC_035099.1	33166074	.	G	A	.	.	MAF_USDA=2.459
NC_035099.1	33166156	.	G	A	.	.	MAF_INRAE=10.0;MAF_USDA=6.25
NC_035099.1	33166203	.	G	C	.	.	MAF_INRAE=3.333
NC_035099.1	33166233	.	G	T	.	.	MAF_INRAE=10.127;MAF_USDA=11.765
NC_035099.1	33166252	.	G	C	.	.	MAF_USDA=10.417
NC_035099.1	33166269	.	C	A	.	.	MAF_INRAE=40.506;MAF_USDA=28.235
NC_035099.1	33166291	.	G	A	.	.	MAF_USDA=2.459
NC_035099.1	33166297	.	T	C	.	.	MAF_INRAE=40.506;MAF_USDA=28.235
NC_035099.1	33166301	.	G	A	.	.	MAF_INRAE=36.667;MAF_USDA=29.167
NC_035099.1	33166342	.	A	G	.	.	MAF_INRAE=36.667;MAF_USDA=28.916
NC_035099.1	33166359	.	A	C	.	.	MAF_INRAE=40.506;MAF_USDA=37.5
NC_035099.1	33166360	.	G	A	.	.	MAF_USDA=8.333
NC_035099.1	33166367	.	A	T	.	.	MAF_INRAE=11.667
NC_035099.1	33166384	.	C	A	.	.	MAF_INRAE=39.873
NC_035099.1	33166415	.	A	T	.	.	MAF_INRAE=5.263
NC_035099.1	33166421	.	A	C	.	.	MAF_INRAE=5.263
NC_035099.1	33166561	.	T	A	.	.	MAF_INRAE=43.038;MAF_USDA=22.289
NC_035099.1	33166562	.	A	T	.	.	MAF_INRAE=48.333;MAF_USDA=22.289
NC_035099.1	33166567	.	C	T	.	.	MAF_USDA=1.695
NC_035099.1	33166573	.	A	T	.	.	MAF_INRAE=49.367;MAF_USDA=34.94
NC_035099.1	33166574	.	A	T	.	.	MAF_USDA=3.39
NC_035099.1	33166578	.	A	T	.	.	MAF_USDA=6.78
NC_035099.1	33166605	.	G	A	.	.	MAF_USDA=1.695
NC_035099.1	33166655	.	A	C	.	.	MAF_USDA=3.39
NC_035099.1	33166659	.	G	A	.	.	MAF_INRAE=48.333;MAF_USDA=25.301
NC_035099.1	33166670	.	C	A	.	.	MAF_INRAE=40.506;MAF_USDA=31.928
NC_035099.1	33166677	.	A	C	.	.	MAF_INRAE=40.506;MAF_USDA=31.928
NC_035099.1	33166741	.	T	A	.	.	MAF_USDA=5.882
NC_035099.1	33166772	.	A	C	.	.	MAF_USDA=3.279
NC_035099.1	33166783	.	C	T	.	.	MAF_USDA=5.738
NC_035099.1	33166868	.	G	T	.	.	MAF_USDA=2.459
NC_035099.1	33166985	.	A	G	.	.	MAF_INRAE=2.5
NC_035099.1	33167081	.	G	C	.	.	MAF_INRAE=43.038;MAF_USDA=28.824
NC_035099.1	33167270	.	A	G	.	.	MAF_INRAE=48.333;MAF_USDA=35.417
NC_035099.1	33167362	.	T	A	.	.	MAF_USDA=2.459
NC_035099.1	33167368	.	A	T	.	.	MAF_INRAE=36.667;MAF_USDA=25.882
NC_035099.1	33167483	.	A	C	.	.	MAF_USDA=4.918
NC_035099.1	33167494	.	A	T	.	.	MAF_INRAE=5.833
NC_035099.1	33167510	.	A	G	.	.	MAF_INRAE=4.167
NC_035099.1	33167520	.	G	A	.	.	MAF_INRAE=10.0;MAF_USDA=5.294
NC_035099.1	33167603	.	C	T	.	.	MAF_USDA=2.459
NC_035099.1	33167687	.	C	T	.	.	MAF_USDA=4.098
NC_035099.1	33167698	.	C	A	.	.	MAF_INRAE=8.333;MAF_USDA=33.607
NC_035099.1	33167716	.	G	T	.	.	MAF_INRAE=40.506;MAF_USDA=28.824
NC_035099.1	33167751	.	G	A	.	.	MAF_INRAE=40.506;MAF_USDA=18.033
NC_035099.1	33167752	.	A	T	.	.	MAF_INRAE=36.667;MAF_USDA=18.033
NC_035099.1	33167775	.	A	C	.	.	MAF_USDA=7.377
NC_035099.1	33167866	.	C	G	.	.	MAF_USDA=4.918
NC_035099.1	33167923	.	A	C	.	.	MAF_USDA=2.459
NC_035099.1	33168048	.	T	G	.	.	MAF_INRAE=8.333;MAF_USDA=33.607
NC_035099.1	33168094	.	T	C	.	.	MAF_USDA=3.529
NC_035099.1	33168116	.	T	G	.	.	MAF_USDA=2.459
NC_035099.1	33168330	.	A	G	.	.	MAF_INRAE=10.526;MAF_USDA=15.574
NC_035099.1	33168341	.	C	T	.	.	MAF_INRAE=40.506;MAF_USDA=30.588
NC_035099.1	33168357	.	A	C	.	.	MAF_USDA=4.098
NC_035099.1	33168461	.	T	A	.	.	MAF_INRAE=8.861
NC_035099.1	33168476	.	T	C	.	.	MAF_INRAE=8.333
NC_035099.1	33168573	.	C	T	.	.	MAF_USDA=4.098
NC_035099.1	33168582	.	G	A	.	.	MAF_INRAE=8.333;MAF_USDA=33.607
NC_035099.1	33168594	.	G	A	.	.	MAF_USDA=1.639
NC_035099.1	33168596	.	C	G	.	.	MAF_INRAE=5.0;MAF_USDA=8.235
NC_035099.1	33168613	.	C	T	.	.	MAF_INRAE=49.367;MAF_USDA=35.417
NC_035099.1	33168630	.	A	C	.	.	MAF_USDA=1.639
NC_035099.1	33168643	.	C	T	.	.	MAF_INRAE=49.367;MAF_USDA=31.176
NC_035099.1	33168689	.	G	T	.	.	MAF_INRAE=10.0;MAF_USDA=5.294
NC_035099.1	33168711	.	A	T	.	.	MAF_INRAE=2.632
NC_035099.1	33168713	.	G	T	.	.	MAF_USDA=1.639
NC_035099.1	33168717	.	G	T	.	.	MAF_INRAE=40.506;MAF_USDA=30.588
NC_035099.1	33168721	.	T	A	.	.	MAF_USDA=2.459
NC_035099.1	33168735	.	C	T	.	.	MAF_INRAE=8.333;MAF_USDA=3.279
NC_035099.1	33168748	.	G	C	.	.	MAF_INRAE=2.632
NC_035099.1	33168754	.	A	G	.	.	MAF_INRAE=2.632
NC_035099.1	33168778	.	A	G	.	.	MAF_INRAE=39.873;MAF_USDA=27.059
NC_035099.1	33168812	.	T	G	.	.	MAF_INRAE=2.632
NC_035099.1	33168813	.	A	G	.	.	MAF_USDA=3.279
NC_035099.1	33168822	.	A	G	.	.	MAF_INRAE=45.57;MAF_USDA=43.529
NC_035099.1	33168840	.	A	C	.	.	MAF_USDA=4.098
NC_035099.1	33168845	.	G	T	.	.	MAF_USDA=3.279
NC_035099.1	33168882	.	T	C	.	.	MAF_USDA=2.459
NC_035099.1	33168886	.	G	A	.	.	MAF_USDA=1.639
NC_035099.1	33168890	.	C	T	.	.	MAF_INRAE=40.506;MAF_USDA=31.765
NC_035099.1	33168914	.	C	A	.	.	MAF_USDA=21.311
NC_035099.1	33168915	.	T	C	.	.	MAF_USDA=2.459
NC_035099.1	33168933	.	C	A	.	.	MAF_INRAE=8.333;MAF_USDA=33.607
NC_035099.1	33168934	.	C	T	.	.	MAF_INRAE=5.263;MAF_USDA=3.279
NC_035099.1	33168966	.	G	A	.	.	MAF_USDA=9.836
NC_035099.1	33169022	.	C	A	.	.	MAF_INRAE=41.772;MAF_USDA=20.0
NC_035099.1	33169023	.	C	T	.	.	MAF_USDA=7.647
NC_035099.1	33169059	.	A	G	.	.	MAF_USDA=31.176
NC_035099.1	33169110	.	G	T	.	.	MAF_INRAE=46.835;MAF_USDA=44.706
NC_035099.1	33169158	.	G	A	.	.	MAF_USDA=2.459
NC_035099.1	33169182	.	G	A	.	.	MAF_USDA=7.377
NC_035099.1	33169218	.	G	A	.	.	MAF_USDA=2.459
NC_035099.1	33169233	.	G	T	.	.	MAF_INRAE=8.333;MAF_USDA=12.295
NC_035099.1	33169236	.	C	A	.	.	MAF_INRAE=10.0;MAF_USDA=5.294
NC_035099.1	33169244	.	A	C	.	.	MAF_USDA=1.639
NC_035099.1	33169263	.	A	T	.	.	MAF_INRAE=8.333;MAF_USDA=34.426
NC_035099.1	33169301	.	A	T	.	.	MAF_USDA=9.016
NC_035099.1	33169323	.	C	A	.	.	MAF_INRAE=8.333;MAF_USDA=34.426
NC_035099.1	33169350	.	G	T	.	.	MAF_USDA=2.459
NC_035099.1	33169374	.	C	A,T	.	.	MAF_INRAE=5.263;MAF_USDA=3.279
NC_035099.1	33169457	.	G	A	.	.	MAF_USDA=2.459
NC_035099.1	33169515	.	G	A	.	.	MAF_USDA=2.459
NC_035099.1	33169519	.	T	G	.	.	MAF_USDA=2.459
NC_035099.1	33169521	.	A	G	.	.	MAF_USDA=2.459
NC_035099.1	33169552	.	C	T	.	.	MAF_INRAE=10.526;MAF_USDA=7.647
NC_035099.1	33169622	.	A	C	.	.	MAF_INRAE=46.203;MAF_USDA=44.118
NC_035099.1	33169753	.	A	C	.	.	MAF_INRAE=3.333
NC_035099.1	33169799	.	C	T	.	.	MAF_INRAE=40.506;MAF_USDA=31.765
NC_035099.1	33169834	.	C	T	.	.	MAF_INRAE=41.139;MAF_USDA=22.353
NC_035099.1	33169852	.	C	A	.	.	MAF_USDA=8.333
NC_035099.1	33170012	.	C	A	.	.	MAF_INRAE=39.167
NC_035099.1	33170035	.	C	T	.	.	MAF_USDA=9.836
NC_035099.1	33170178	.	G	A	.	.	MAF_USDA=1.639
NC_035099.1	33170205	.	C	T	.	.	MAF_USDA=3.279
NC_035099.1	33170217	.	G	A	.	.	MAF_USDA=11.475
NC_035099.1	33170230	.	T	A	.	.	MAF_INRAE=40.506;MAF_USDA=28.824
NC_035099.1	33170384	.	G	T	.	.	MAF_INRAE=41.772;MAF_USDA=50.0
NC_035099.1	33170386	.	T	G	.	.	MAF_USDA=13.115
NC_035099.1	33170393	.	C	T	.	.	MAF_INRAE=2.5
NC_035099.1	33170442	.	G	T	.	.	MAF_USDA=5.738
NC_035099.1	33170448	.	C	T	.	.	MAF_USDA=7.377
NC_035099.1	33170470	.	A	T	.	.	MAF_USDA=6.557
NC_035099.1	33170527	.	C	T	.	.	MAF_INRAE=39.873;MAF_USDA=27.059
NC_035099.1	33170646	.	C	T	.	.	MAF_INRAE=15.823;MAF_USDA=6.25
NC_035099.1	33170994	.	T	C	.	.	MAF_INRAE=39.873;MAF_USDA=28.824
NC_035099.1	33171011	.	G	T	.	.	MAF_INRAE=5.263;MAF_USDA=16.471
NC_035099.1	33171022	.	C	T	.	.	MAF_INRAE=5.263;MAF_USDA=13.934
NC_035099.1	33171082	.	C	A	.	.	MAF_USDA=2.459
NC_035099.1	33171517	.	C	T	.	.	MAF_USDA=6.557
NC_035099.1	33171529	.	C	T	.	.	MAF_USDA=4.098
NC_035099.1	33171534	.	T	C	.	.	MAF_INRAE=42.405
NC_035099.1	33171585	.	C	T	.	.	MAF_USDA=2.459
NC_035099.1	33171671	.	A	C	.	.	MAF_INRAE=5.696;MAF_USDA=8.197
NC_035099.1	33171692	.	A	T	.	.	MAF_USDA=13.115
NC_035099.1	33171850	.	A	T	.	.	MAF_USDA=4.098
NC_035099.1	33171877	.	G	T	.	.	MAF_INRAE=41.139;MAF_USDA=20.0
NC_035099.1	33171949	.	G	A	.	.	MAF_INRAE=41.772;MAF_USDA=24.118
NC_035099.1	33171987	.	G	A	.	.	MAF_INRAE=39.873;MAF_USDA=35.882
NC_035099.1	33172073	.	A	G	.	.	MAF_USDA=11.176
NC_035099.1	33172149	.	T	G	.	.	MAF_INRAE=38.333
NC_035099.1	33172248	.	G	A	.	.	MAF_INRAE=39.167
NC_035099.1	33172255	.	A	C	.	.	MAF_USDA=1.639
NC_035099.1	33172287	.	C	T	.	.	MAF_USDA=2.459
NC_035099.1	33172330	.	C	A	.	.	MAF_USDA=1.639
NC_035099.1	33172337	.	C	A	.	.	MAF_USDA=8.333
NC_035099.1	33172342	.	C	T	.	.	MAF_USDA=4.706
NC_035099.1	33172376	.	C	T	.	.	MAF_INRAE=41.139;MAF_USDA=24.706
NC_035099.1	33172413	.	C	T	.	.	MAF_INRAE=3.333
NC_035099.1	33172481	.	G	A	.	.	MAF_USDA=1.724
NC_035099.1	33172717	.	A	T	.	.	MAF_INRAE=10.526
NC_035099.1	33172769	.	G	A	.	.	MAF_USDA=4.167
NC_035099.1	33172793	.	G	A	.	.	MAF_USDA=8.537
NC_035099.1	33172817	.	G	T	.	.	MAF_USDA=2.586
NC_035099.1	33172822	.	G	T	.	.	MAF_USDA=7.759
NC_035099.1	33172970	.	T	C	.	.	MAF_USDA=3.279
NC_035099.1	33173080	.	A	G	.	.	MAF_USDA=23.529
NC_035099.1	33173166	.	G	A	.	.	MAF_USDA=4.918
NC_035099.1	33173213	.	A	C	.	.	MAF_USDA=4.098
NC_035099.1	33173229	.	T	A	.	.	MAF_INRAE=10.526;MAF_USDA=4.098
NC_035099.1	33173256	.	A	G	.	.	MAF_INRAE=3.165;MAF_USDA=9.016
NC_035099.1	33173387	.	T	G	.	.	MAF_INRAE=3.797;MAF_USDA=13.333
NC_035099.1	33173487	.	GTGTCAAATACAACTTGTAGGCAGACT	GTGTCAAATACAACTTGTAGGCAGACA	.	.	MAF_USDA=6.25
NC_035099.1	33173513	.	T	A	.	.	MAF_INRAE=18.987
NC_035099.1	33173561	.	T	G	.	.	MAF_INRAE=3.165;MAF_USDA=2.459
NC_035099.1	33173604	.	C	T	.	.	MAF_USDA=8.235
NC_035099.1	33173626	.	T	C	.	.	MAF_USDA=4.098
NC_035099.1	33173647	.	T	C	.	.	MAF_INRAE=18.987;MAF_USDA=15.882
NC_035099.1	33173689	.	C	G	.	.	MAF_INRAE=4.43;MAF_USDA=37.059
NC_035099.1	33173707	.	C	T	.	.	MAF_INRAE=40.506;MAF_USDA=28.235
NC_035099.1	33173745	.	C	T	.	.	MAF_USDA=11.176
NC_035099.1	33173794	.	G	A	.	.	MAF_USDA=2.459
NC_035099.1	33173844	.	G	A	.	.	MAF_USDA=3.279
NC_035099.1	33173870	.	T	C	.	.	MAF_INRAE=39.167;MAF_USDA=8.197
NC_035099.1	33173889	.	A	C	.	.	MAF_USDA=5.738
NC_035099.1	33173892	.	G	T	.	.	MAF_INRAE=5.263;MAF_USDA=9.836
NC_035099.1	33173940	.	A	G	.	.	MAF_INRAE=5.263
NC_035099.1	33173969	.	T	C	.	.	MAF_INRAE=4.43;MAF_USDA=13.115
NC_035099.1	33174069	.	C	A	.	.	MAF_INRAE=8.333;MAF_USDA=11.475
NC_035099.1	33174071	.	C	A	.	.	MAF_INRAE=8.333;MAF_USDA=11.475
NC_035099.1	33174096	.	C	A	.	.	MAF_INRAE=8.333;MAF_USDA=4.098
NC_035099.1	33174101	.	C	A	.	.	MAF_INRAE=8.861;MAF_USDA=2.459
NC_035099.1	33174133	.	T	G	.	.	MAF_INRAE=5.263
NC_035099.1	33174136	.	T	G	.	.	MAF_USDA=4.098
NC_035099.1	33174147	.	A	G	.	.	MAF_USDA=5.738
NC_035099.1	33174241	.	G	A	.	.	MAF_USDA=1.639
NC_035099.1	33174322	.	C	T	.	.	MAF_USDA=11.475
NC_035099.1	33174338	.	G	A	.	.	MAF_USDA=8.235
NC_035099.1	33174517	.	G	A	.	.	MAF_USDA=4.167
NC_035099.1	33174614	.	T	G	.	.	MAF_USDA=4.098
NC_035099.1	33174638	.	G	A	.	.	MAF_INRAE=39.167;MAF_USDA=8.197
NC_035099.1	33174677	.	T	C	.	.	MAF_INRAE=8.333;MAF_USDA=13.934
NC_035099.1	33174752	.	C	T	.	.	MAF_USDA=4.918
NC_035099.1	33174757	.	G	T	.	.	MAF_USDA=8.235
NC_035099.1	33174812	.	A	T	.	.	MAF_INRAE=8.861;MAF_USDA=2.459
NC_035099.1	33174825	.	C	T	.	.	MAF_INRAE=10.526
NC_035099.1	33174839	.	A	C	.	.	MAF_USDA=8.333
NC_035099.1	33174876	.	C	A	.	.	MAF_INRAE=5.0;MAF_USDA=8.824
NC_035099.1	33174917	.	C	A	.	.	MAF_USDA=4.098
NC_035099.1	33174922	.	T	C	.	.	MAF_USDA=7.059
NC_035099.1	33175040	.	T	A	.	.	MAF_INRAE=39.167;MAF_USDA=8.197
NC_035099.1	33175075	.	T	C	.	.	MAF_USDA=4.098
NC_035099.1	33175129	.	G	A	.	.	MAF_INRAE=30.38;MAF_USDA=37.647
NC_035099.1	33175161	.	G	T	.	.	MAF_INRAE=2.5
NC_035099.1	33175163	.	T	A	.	.	MAF_INRAE=2.5
NC_035099.1	33175171	.	C	T	.	.	MAF_INRAE=1.667
NC_035099.1	33175172	.	A	G	.	.	MAF_INRAE=1.667
NC_035099.1	33175193	.	C	T	.	.	MAF_INRAE=1.667
NC_035099.1	33175426	.	T	G	.	.	MAF_INRAE=8.333;MAF_USDA=4.167
NC_035099.1	33175490	.	G	A	.	.	MAF_INRAE=5.833
NC_035099.1	33175494	.	A	G	.	.	MAF_INRAE=5.833
NC_035099.1	33175514	.	C	T	.	.	MAF_INRAE=5.833
NC_035099.1	33175523	.	T	C	.	.	MAF_INRAE=5.0
NC_035099.1	33175527	.	G	A	.	.	MAF_INRAE=26.582;MAF_USDA=37.5
NC_035099.1	33175534	.	A	T	.	.	MAF_INRAE=4.167
NC_035099.1	33175539	.	G	A	.	.	MAF_INRAE=4.167
NC_035099.1	33175541	.	A	T	.	.	MAF_INRAE=4.167
NC_035099.1	33175543	.	T	A	.	.	MAF_USDA=3.279
NC_035099.1	33175551	.	A	C	.	.	MAF_INRAE=3.333
NC_035099.1	33175553	.	G	A	.	.	MAF_INRAE=3.333
NC_035099.1	33175554	.	T	C	.	.	MAF_INRAE=3.333
NC_035099.1	33175562	.	C	T	.	.	MAF_INRAE=3.333
NC_035099.1	33175564	.	G	A	.	.	MAF_INRAE=8.333;MAF_USDA=10.656
NC_035099.1	33175706	.	T	A	.	.	MAF_INRAE=36.667;MAF_USDA=39.583
NC_035099.1	33175709	.	G	T	.	.	MAF_INRAE=1.667
NC_035099.1	33175710	.	G	A	.	.	MAF_INRAE=1.667
NC_035099.1	33175791	.	G	T	.	.	MAF_INRAE=14.557;MAF_USDA=14.118
NC_035099.1	33176083	.	T	G	.	.	MAF_INRAE=22.152;MAF_USDA=42.941
NC_035099.1	33176174	.	A	G	.	.	MAF_INRAE=6.962;MAF_USDA=18.033
NC_035099.1	33176298	.	T	A	.	.	MAF_USDA=4.918
NC_035099.1	33176313	.	G	C	.	.	MAF_INRAE=8.333;MAF_USDA=3.279
NC_035099.1	33176335	.	A	C	.	.	MAF_USDA=3.279
NC_035099.1	33176380	.	G	C	.	.	MAF_INRAE=22.152;MAF_USDA=41.176
NC_035099.1	33176429	.	C	T	.	.	MAF_USDA=4.098
NC_035099.1	33176463	.	T	A	.	.	MAF_INRAE=8.861;MAF_USDA=2.459
NC_035099.1	33176487	.	C	A	.	.	MAF_USDA=1.639
NC_035099.1	33176608	.	G	A	.	.	MAF_INRAE=4.167;MAF_USDA=25.0
NC_035099.1	33176681	.	C	T	.	.	MAF_USDA=11.765
NC_035099.1	33176708	.	C	T	.	.	MAF_USDA=4.098
NC_035099.1	33176737	.	A	C	.	.	MAF_INRAE=6.962;MAF_USDA=13.115
NC_035099.1	33176802	.	T	G	.	.	MAF_USDA=1.639
NC_035099.1	33176804	.	C	A	.	.	MAF_USDA=1.639
NC_035099.1	33176837	.	T	C	.	.	MAF_USDA=1.639
NC_035099.1	33176891	.	A	C	.	.	MAF_INRAE=39.241;MAF_USDA=28.235
NC_035099.1	33176953	.	C	A	.	.	MAF_USDA=11.765
NC_035099.1	33176964	.	A	T	.	.	MAF_USDA=3.279
NC_035099.1	33177009	.	G	T	.	.	MAF_USDA=7.647
NC_035099.1	33177025	.	G	A	.	.	MAF_USDA=11.905
NC_035099.1	33177079	.	C	T	.	.	MAF_USDA=5.882
NC_035099.1	33177099	.	C	T	.	.	MAF_INRAE=6.962;MAF_USDA=13.115
NC_035099.1	33177154	.	G	A	.	.	MAF_INRAE=8.861;MAF_USDA=2.459
NC_035099.1	33177221	.	G	T	.	.	MAF_INRAE=47.468;MAF_USDA=41.176
NC_035099.1	33177312	.	T	A	.	.	MAF_INRAE=8.333
NC_035099.1	33177326	.	G	T	.	.	MAF_USDA=3.279
NC_035099.1	33177336	.	A	G	.	.	MAF_USDA=4.098
NC_035099.1	33177440	.	T	G	.	.	MAF_USDA=1.639
NC_035099.1	33177441	.	A	G	.	.	MAF_USDA=15.294
NC_035099.1	33177516	.	A	G	.	.	MAF_USDA=4.918
NC_035099.1	33177622	.	A	T	.	.	MAF_INRAE=8.861;MAF_USDA=1.639
NC_035099.1	33177717	.	C	A	.	.	MAF_INRAE=8.861;MAF_USDA=4.098
NC_035099.1	33177825	.	T	C	.	.	MAF_USDA=3.279
NC_035099.1	33177839	.	C	A	.	.	MAF_INRAE=8.861;MAF_USDA=2.459
NC_035099.1	33177901	.	C	A	.	.	MAF_USDA=4.098
NC_035099.1	33177955	.	A	C	.	.	MAF_INRAE=6.962;MAF_USDA=13.115
NC_035099.1	33177974	.	G	A	.	.	MAF_USDA=4.098
NC_035099.1	33178013	.	C	T	.	.	MAF_USDA=11.765
NC_035099.1	33178111	.	T	G	.	.	MAF_INRAE=39.873;MAF_USDA=32.738
NC_035099.1	33178135	.	T	G	.	.	MAF_USDA=3.333
NC_035099.1	33178157	.	C	A	.	.	MAF_USDA=1.667
NC_035099.1	33178450	.	C	T	.	.	MAF_INRAE=49.167;MAF_USDA=11.765
NC_035099.1	33178489	.	G	T	.	.	MAF_USDA=4.098
NC_035099.1	33178515	.	G	A	.	.	MAF_INRAE=5.263;MAF_USDA=3.279
NC_035099.1	33178516	.	G	A	.	.	MAF_INRAE=8.861;MAF_USDA=3.279
NC_035099.1	33178517	.	A	T	.	.	MAF_INRAE=8.333;MAF_USDA=4.098
NC_035099.1	33178569	.	G	A	.	.	MAF_INRAE=40.506;MAF_USDA=28.824
NC_035099.1	33178597	.	G	A	.	.	MAF_INRAE=3.165;MAF_USDA=9.836
NC_035099.1	33178668	.	C	T	.	.	MAF_USDA=1.639
NC_035099.1	33178742	.	C	A	.	.	MAF_USDA=1.639
NC_035099.1	33178772	.	G	T	.	.	MAF_INRAE=40.506;MAF_USDA=27.647
NC_035099.1	33178911	.	G	T	.	.	MAF_INRAE=8.861;MAF_USDA=9.836
NC_035099.1	33178916	.	T	A	.	.	MAF_INRAE=40.506;MAF_USDA=28.824
NC_035099.1	33178950	.	C	T	.	.	MAF_INRAE=40.506;MAF_USDA=28.824
NC_035099.1	33179150	.	C	T	.	.	MAF_INRAE=39.873;MAF_USDA=28.824
NC_035099.1	33179171	.	T	G	.	.	MAF_INRAE=39.873;MAF_USDA=29.412
NC_035099.1	33179277	.	T	G	.	.	MAF_INRAE=40.506;MAF_USDA=29.412
NC_035099.1	33179288	.	T	A	.	.	MAF_USDA=1.639
NC_035099.1	33179334	.	A	G	.	.	MAF_USDA=2.459
NC_035099.1	33179464	.	G	T	.	.	MAF_USDA=5.738
NC_035099.1	33179609	.	C	A	.	.	MAF_USDA=25.0
NC_035099.1	33179684	.	A	T	.	.	MAF_INRAE=41.139;MAF_USDA=28.824
NC_035099.1	33179736	.	T	A	.	.	MAF_USDA=4.918
NC_035099.1	33179743	.	C	T	.	.	MAF_INRAE=17.722;MAF_USDA=22.353
NC_035099.1	33179753	.	A	T	.	.	MAF_INRAE=40.506;MAF_USDA=28.824
NC_035099.1	33179798	.	T	A	.	.	MAF_INRAE=40.506;MAF_USDA=30.0
NC_035099.1	33179925	.	C	T	.	.	MAF_INRAE=41.772;MAF_USDA=43.529
NC_035099.1	33180056	.	G	A	.	.	MAF_INRAE=40.506;MAF_USDA=28.824
NC_035099.1	33180219	.	A	C	.	.	MAF_INRAE=41.139;MAF_USDA=28.824
NC_035099.1	33180229	.	A	G	.	.	MAF_USDA=6.557
NC_035099.1	33180292	.	A	G	.	.	MAF_INRAE=8.861;MAF_USDA=6.557
NC_035099.1	33180350	.	A	G	.	.	MAF_INRAE=40.506;MAF_USDA=28.824
NC_035099.1	33180440	.	C	T	.	.	MAF_USDA=2.459
NC_035099.1	33180620	.	T	A	.	.	MAF_USDA=4.918
NC_035099.1	33180640	.	G	A	.	.	MAF_USDA=1.639
NC_035099.1	33180656	.	C	T	.	.	MAF_INRAE=40.506;MAF_USDA=28.824
NC_035099.1	33180663	.	G	A	.	.	MAF_USDA=1.639
NC_035099.1	33180732	.	C	T	.	.	MAF_INRAE=10.526;MAF_USDA=40.164
NC_035099.1	33180739	.	C	A	.	.	MAF_INRAE=40.506;MAF_USDA=28.824
NC_035099.1	33180805	.	G	A	.	.	MAF_INRAE=40.506;MAF_USDA=28.824
NC_035099.1	33180839	.	A	T	.	.	MAF_INRAE=40.506;MAF_USDA=28.824
NC_035099.1	33181018	.	T	G	.	.	MAF_INRAE=41.139;MAF_USDA=29.412
NC_035099.1	33181039	.	C	A	.	.	MAF_INRAE=43.333;MAF_USDA=22.353
NC_035099.1	33181070	.	A	C	.	.	MAF_USDA=4.098
NC_035099.1	33181088	.	A	G	.	.	MAF_INRAE=10.526;MAF_USDA=7.377
NC_035099.1	33181119	.	C	T	.	.	MAF_USDA=6.557
NC_035099.1	33181157	.	T	A	.	.	MAF_USDA=4.918
NC_035099.1	33181172	.	A	T	.	.	MAF_USDA=3.279
NC_035099.1	33181204	.	C	T	.	.	MAF_USDA=4.918
NC_035099.1	33181212	.	G	T	.	.	MAF_INRAE=40.506;MAF_USDA=29.412
NC_035099.1	33181268	.	A	G	.	.	MAF_USDA=10.417
NC_035099.1	33181284	.	T	A	.	.	MAF_INRAE=4.167
NC_035099.1	33181285	.	T	A	.	.	MAF_INRAE=4.167
NC_035099.1	33181360	.	G	T	.	.	MAF_USDA=11.905
NC_035099.1	33181461	.	T	C	.	.	MAF_USDA=3.448
NC_035099.1	33181484	.	C	A	.	.	MAF_USDA=3.448
NC_035099.1	33181485	.	C	G	.	.	MAF_USDA=3.448
NC_035099.1	33181555	.	G	A	.	.	MAF_USDA=4.31
NC_035099.1	33181577	.	A	T	.	.	MAF_USDA=6.034
NC_035099.1	33181618	.	A	G	.	.	MAF_USDA=1.639
NC_035099.1	33181627	.	C	T	.	.	MAF_USDA=5.882
NC_035099.1	33181642	.	C	T	.	.	MAF_USDA=6.25
NC_035099.1	33181693	.	C	T	.	.	MAF_INRAE=43.671;MAF_USDA=28.824
NC_035099.1	33181989	.	G	C	.	.	MAF_USDA=3.333
NC_035099.1	33182074	.	C	A	.	.	MAF_INRAE=40.506;MAF_USDA=30.0
NC_035099.1	33182311	.	T	A	.	.	MAF_INRAE=39.873;MAF_USDA=28.824
NC_035099.1	33182327	.	A	T	.	.	MAF_USDA=4.918
NC_035099.1	33182382	.	G	C	.	.	MAF_USDA=4.918
NC_035099.1	33182513	.	A	G	.	.	MAF_INRAE=4.43;MAF_USDA=9.836
NC_035099.1	33182548	.	A	C	.	.	MAF_INRAE=40.506;MAF_USDA=29.412
NC_035099.1	33182757	.	G	A	.	.	MAF_USDA=1.639
NC_035099.1	33182773	.	T	G	.	.	MAF_USDA=2.459
NC_035099.1	33182774	.	A	C	.	.	MAF_USDA=3.279
NC_035099.1	33182798	.	G	A	.	.	MAF_USDA=4.918
NC_035099.1	33182858	.	C	G	.	.	MAF_INRAE=40.506;MAF_USDA=28.824
NC_035099.1	33182869	.	A	G	.	.	MAF_INRAE=10.526
NC_035099.1	33182905	.	G	A	.	.	MAF_USDA=5.738
NC_035099.1	33182963	.	G	A	.	.	MAF_USDA=2.459
NC_035099.1	33183047	.	C	T	.	.	MAF_USDA=1.639
NC_035099.1	33183301	.	C	A	.	.	MAF_USDA=5.294
NC_035099.1	33183312	.	C	A	.	.	MAF_USDA=4.098
NC_035099.1	33183569	.	G	A	.	.	MAF_INRAE=39.873;MAF_USDA=28.824
NC_035099.1	33183622	.	A	C	.	.	MAF_USDA=1.639
NC_035099.1	33183643	.	G	C	.	.	MAF_INRAE=18.354;MAF_USDA=11.765
NC_035099.1	33183692	.	A	G	.	.	MAF_USDA=4.167
NC_035099.1	33183709	.	G	A	.	.	MAF_USDA=1.667
NC_035099.1	33183787	.	C	G	.	.	MAF_USDA=2.5
NC_035099.1	33183894	.	A	G	.	.	MAF_INRAE=8.861;MAF_USDA=17.647
NC_035099.1	33183921	.	C	A	.	.	MAF_USDA=3.279
NC_035099.1	33184003	.	G	A	.	.	MAF_INRAE=46.835;MAF_USDA=44.706
NC_035099.1	33184054	.	T	A	.	.	MAF_INRAE=41.139;MAF_USDA=29.412
NC_035099.1	33184108	.	C	A	.	.	MAF_INRAE=40.506;MAF_USDA=30.0
NC_035099.1	33184129	.	A	C	.	.	MAF_INRAE=5.0;MAF_USDA=8.235
NC_035099.1	33184191	.	A	G	.	.	MAF_USDA=1.639
NC_035099.1	33184227	.	A	C	.	.	MAF_INRAE=8.861;MAF_USDA=3.279
NC_035099.1	33184241	.	T	G	.	.	MAF_USDA=1.639
NC_035099.1	33184242	.	T	G	.	.	MAF_INRAE=40.506;MAF_USDA=29.412
NC_035099.1	33184303	.	T	G	.	.	MAF_INRAE=40.506;MAF_USDA=24.706
NC_035099.1	33184308	.	A	G	.	.	MAF_USDA=31.25
NC_035099.1	33184315	.	T	C	.	.	MAF_USDA=1.639
NC_035099.1	33184333	.	C	G	.	.	MAF_INRAE=40.506;MAF_USDA=28.824
NC_035099.1	33184481	.	C	G	.	.	MAF_INRAE=40.506;MAF_USDA=28.824
NC_035099.1	33184500	.	G	A	.	.	MAF_INRAE=8.861;MAF_USDA=7.377
NC_035099.1	33184572	.	G	T	.	.	MAF_USDA=35.417
NC_035099.1	33184609	.	G	T	.	.	MAF_INRAE=39.873;MAF_USDA=28.824
NC_035099.1	33184631	.	G	C	.	.	MAF_INRAE=40.506;MAF_USDA=29.412
NC_035099.1	33184721	.	G	A	.	.	MAF_INRAE=10.0;MAF_USDA=5.294
NC_035099.1	33184725	.	G	T	.	.	MAF_INRAE=10.526
NC_035099.1	33184778	.	C	T	.	.	MAF_USDA=3.279
NC_035099.1	33185279	.	G	C	.	.	MAF_INRAE=5.263;MAF_USDA=3.279
NC_035099.1	33185343	.	A	G	.	.	MAF_USDA=4.098
NC_035099.1	33185354	.	T	G	.	.	MAF_INRAE=39.873;MAF_USDA=35.417
NC_035099.1	33185431	.	G	A	.	.	MAF_USDA=1.639
NC_035099.1	33185441	.	C	T	.	.	MAF_USDA=2.459
NC_035099.1	33185449	.	T	C	.	.	MAF_INRAE=39.873;MAF_USDA=28.824
NC_035099.1	33185674	.	A	G	.	.	MAF_USDA=5.738
NC_035099.1	33185743	.	T	A	.	.	MAF_USDA=4.918
NC_035099.1	33185769	.	A	T	.	.	MAF_USDA=2.459
NC_035099.1	33185799	.	T	G	.	.	MAF_USDA=1.639
NC_035099.1	33185803	.	C	T	.	.	MAF_USDA=2.459
NC_035099.1	33185833	.	C	G	.	.	MAF_INRAE=12.025;MAF_USDA=26.471
NC_035099.1	33185917	.	C	A	.	.	MAF_INRAE=39.167
NC_035099.1	33185948	.	C	T	.	.	MAF_USDA=7.647
NC_035099.1	33185949	.	A	G	.	.	MAF_INRAE=9.494;MAF_USDA=14.706
NC_035099.1	33186054	.	A	T	.	.	MAF_INRAE=12.025;MAF_USDA=31.765
NC_035099.1	33186094	.	G	A	.	.	MAF_USDA=3.279
NC_035099.1	33186107	.	T	C	.	.	MAF_USDA=4.098
NC_035099.1	33186253	.	G	A	.	.	MAF_INRAE=10.526
NC_035099.1	33186281	.	C	T	.	.	MAF_USDA=4.918
NC_035099.1	33186289	.	C	A	.	.	MAF_USDA=3.279
NC_035099.1	33186322	.	G	T	.	.	MAF_USDA=4.098
NC_035099.1	33186371	.	T	C	.	.	MAF_USDA=1.639
NC_035099.1	33186406	.	C	G	.	.	MAF_INRAE=40.506;MAF_USDA=27.647
NC_035099.1	33186459	.	A	C	.	.	MAF_USDA=4.918
NC_035099.1	33186571	.	C	A	.	.	MAF_USDA=4.098
NC_035099.1	33186575	.	G	A	.	.	MAF_USDA=1.639
NC_035099.1	33186637	.	G	A	.	.	MAF_USDA=1.639
NC_035099.1	33186694	.	T	C	.	.	MAF_INRAE=12.025;MAF_USDA=30.588
NC_035099.1	33186727	.	T	G	.	.	MAF_USDA=1.639
NC_035099.1	33186729	.	C	A	.	.	MAF_USDA=1.639
NC_035099.1	33186737	.	G	T	.	.	MAF_INRAE=12.025;MAF_USDA=31.176
NC_035099.1	33186785	.	G	C	.	.	MAF_USDA=6.557
NC_035099.1	33186829	.	G	T	.	.	MAF_INRAE=12.025;MAF_USDA=37.059
NC_035099.1	33186915	.	A	C	.	.	MAF_USDA=1.639
NC_035099.1	33186922	.	A	G	.	.	MAF_INRAE=40.506;MAF_USDA=28.235
NC_035099.1	33186924	.	C	A	.	.	MAF_INRAE=12.025;MAF_USDA=31.176
NC_035099.1	33187108	.	A	T	.	.	MAF_USDA=1.639
NC_035099.1	33187145	.	T	A	.	.	MAF_INRAE=15.823;MAF_USDA=6.25
NC_035099.1	33187156	.	T	C	.	.	MAF_USDA=9.412
NC_035099.1	33187231	.	A	T	.	.	MAF_INRAE=12.025;MAF_USDA=32.941
NC_035099.1	33187251	.	T	C	.	.	MAF_INRAE=8.333;MAF_USDA=12.353
NC_035099.1	33187282	.	C	G	.	.	MAF_USDA=3.279
NC_035099.1	33187339	.	G	A	.	.	MAF_INRAE=39.873;MAF_USDA=28.824
NC_035099.1	33187408	.	A	T	.	.	MAF_USDA=5.738
NC_035099.1	33187549	.	C	G	.	.	MAF_USDA=5.882
NC_035099.1	33187635	.	C	T	.	.	MAF_USDA=11.475
NC_035099.1	33187639	.	T	C	.	.	MAF_INRAE=40.506;MAF_USDA=28.824
NC_035099.1	33187743	.	A	C	.	.	MAF_USDA=4.098
NC_035099.1	33187770	.	T	G	.	.	MAF_INRAE=9.494;MAF_USDA=14.706
NC_035099.1	33187875	.	T	G	.	.	MAF_INRAE=12.025;MAF_USDA=37.647
NC_035099.1	33187927	.	C	A	.	.	MAF_USDA=8.333
NC_035099.1	33187975	.	A	C	.	.	MAF_INRAE=12.025;MAF_USDA=36.471
NC_035099.1	33188144	.	G	T	.	.	MAF_INRAE=5.263
NC_035099.1	33188200	.	G	T	.	.	MAF_INRAE=5.833
NC_035099.1	33188204	.	T	G	.	.	MAF_INRAE=4.167
NC_035099.1	33188339	.	C	A	.	.	MAF_USDA=8.824
NC_035099.1	33188410	.	T	C	.	.	MAF_INRAE=40.506;MAF_USDA=28.824
NC_035099.1	33188418	.	A	C	.	.	MAF_INRAE=47.5;MAF_USDA=5.882
NC_035099.1	33188468	.	G	A	.	.	MAF_INRAE=5.263;MAF_USDA=3.279
NC_035099.1	33188492	.	C	A	.	.	MAF_USDA=1.639
NC_035099.1	33188530	.	G	A	.	.	MAF_INRAE=5.0;MAF_USDA=8.235
NC_035099.1	33188679	.	T	C	.	.	MAF_INRAE=12.025;MAF_USDA=38.824
NC_035099.1	33188828	.	T	C	.	.	MAF_USDA=5.882
NC_035099.1	33188833	.	G	A	.	.	MAF_INRAE=11.392;MAF_USDA=38.235
NC_035099.1	33188839	.	A	C	.	.	MAF_USDA=3.279
NC_035099.1	33188844	.	G	T	.	.	MAF_USDA=4.098
NC_035099.1	33188976	.	C	T	.	.	MAF_USDA=3.279
NC_035099.1	33189034	.	G	A	.	.	MAF_INRAE=12.025;MAF_USDA=40.588
NC_035099.1	33189078	.	C	A	.	.	MAF_INRAE=12.025;MAF_USDA=39.412
NC_035099.1	33189105	.	C	G	.	.	MAF_USDA=8.333
NC_035099.1	33189114	.	G	A	.	.	MAF_INRAE=36.667;MAF_USDA=35.417
NC_035099.1	33189263	.	A	C	.	.	MAF_INRAE=12.025;MAF_USDA=38.235
NC_035099.1	33189303	.	A	T	.	.	MAF_USDA=3.279
NC_035099.1	33189320	.	C	T	.	.	MAF_INRAE=10.127;MAF_USDA=8.197
NC_035099.1	33189350	.	G	A	.	.	MAF_INRAE=12.025;MAF_USDA=24.706
NC_035099.1	33189446	.	A	G	.	.	MAF_INRAE=10.127;MAF_USDA=13.115
NC_035099.1	33189497	.	G	T	.	.	MAF_INRAE=12.025;MAF_USDA=37.059
NC_035099.1	33189508	.	A	T	.	.	MAF_USDA=2.459
NC_035099.1	33189539	.	C	A	.	.	MAF_INRAE=10.526;MAF_USDA=3.279
NC_035099.1	33189540	.	A	T	.	.	MAF_USDA=2.459
NC_035099.1	33189558	.	A	G	.	.	MAF_USDA=1.639
NC_035099.1	33189587	.	C	T	.	.	MAF_INRAE=12.025;MAF_USDA=37.647
NC_035099.1	33189618	.	G	A	.	.	MAF_INRAE=12.025;MAF_USDA=38.824
NC_035099.1	33189620	.	C	A	.	.	MAF_INRAE=2.5
NC_035099.1	33189643	.	C	T	.	.	MAF_INRAE=10.127;MAF_USDA=7.377
NC_035099.1	33189683	.	A	G	.	.	MAF_INRAE=40.506;MAF_USDA=28.824
NC_035099.1	33189695	.	A	T	.	.	MAF_INRAE=12.025;MAF_USDA=38.824
NC_035099.1	33189698	.	G	A	.	.	MAF_INRAE=10.833;MAF_USDA=38.235
NC_035099.1	33189839	.	C	T	.	.	MAF_INRAE=48.333;MAF_USDA=5.882
NC_035099.1	33189844	.	C	G	.	.	MAF_USDA=11.475
NC_035099.1	33189867	.	T	C	.	.	MAF_INRAE=10.526;MAF_USDA=3.279
NC_035099.1	33189870	.	C	T	.	.	MAF_INRAE=8.861;MAF_USDA=1.639
NC_035099.1	33189873	.	A	T	.	.	MAF_INRAE=10.526;MAF_USDA=5.738
NC_035099.1	33189878	.	G	A	.	.	MAF_INRAE=12.658;MAF_USDA=13.115
NC_035099.1	33189885	.	A	G	.	.	MAF_INRAE=10.526;MAF_USDA=17.213
NC_035099.1	33189897	.	T	A	.	.	MAF_INRAE=12.025;MAF_USDA=35.882
NC_035099.1	33189901	.	T	A	.	.	MAF_USDA=11.475
NC_035099.1	33189907	.	G	A	.	.	MAF_INRAE=40.506;MAF_USDA=37.059
NC_035099.1	33189916	.	G	A	.	.	MAF_INRAE=36.667;MAF_USDA=35.417
NC_035099.1	33189922	.	C	T	.	.	MAF_INRAE=47.368;MAF_USDA=38.824
NC_035099.1	33189925	.	T	C	.	.	MAF_USDA=3.279
NC_035099.1	33189930	.	C	T	.	.	MAF_USDA=2.459
NC_035099.1	33189941	.	A	C	.	.	MAF_INRAE=47.368
NC_035099.1	33189952	.	C	T	.	.	MAF_USDA=4.918
NC_035099.1	33189999	.	G	A	.	.	MAF_USDA=9.412
NC_035099.1	33190010	.	A	T	.	.	MAF_USDA=10.588
NC_035099.1	33190018	.	C	A	.	.	MAF_USDA=9.412
NC_035099.1	33190061	.	T	A	.	.	MAF_INRAE=10.127;MAF_USDA=7.377
NC_035099.1	33190085	.	T	A	.	.	MAF_USDA=1.639
NC_035099.1	33190086	.	C	T	.	.	MAF_USDA=1.639
NC_035099.1	33190107	.	G	A	.	.	MAF_USDA=2.459
NC_035099.1	33190120	.	A	G	.	.	MAF_INRAE=10.127;MAF_USDA=6.557
NC_035099.1	33190160	.	T	A	.	.	MAF_USDA=3.279
NC_035099.1	33190225	.	T	C	.	.	MAF_INRAE=10.127;MAF_USDA=7.377
NC_035099.1	33190268	.	A	C	.	.	MAF_USDA=3.279
NC_035099.1	33190286	.	C	A	.	.	MAF_USDA=3.279
NC_035099.1	33190370	.	A	C	.	.	MAF_INRAE=10.127;MAF_USDA=7.377
NC_035099.1	33190526	.	C	T	.	.	MAF_USDA=1.667
NC_035099.1	33190552	.	G	C	.	.	MAF_USDA=3.333
NC_035099.1	33190606	.	C	A	.	.	MAF_USDA=11.475
NC_035099.1	33190621	.	G	A	.	.	MAF_INRAE=39.873;MAF_USDA=28.824
NC_035099.1	33190641	.	C	A	.	.	MAF_USDA=5.738
NC_035099.1	33190725	.	T	A	.	.	MAF_INRAE=1.667
NC_035099.1	33190773	.	A	G	.	.	MAF_USDA=9.836
NC_035099.1	33190931	.	C	A	.	.	MAF_INRAE=5.263;MAF_USDA=3.279
NC_035099.1	33190941	.	G	T	.	.	MAF_INRAE=35.443;MAF_USDA=20.588
NC_035099.1	33191072	.	T	A	.	.	MAF_INRAE=13.291;MAF_USDA=40.588
NC_035099.1	33191166	.	G	A	.	.	MAF_INRAE=20.886;MAF_USDA=42.941
NC_035099.1	33191254	.	A	G	.	.	MAF_INRAE=10.526
NC_035099.1	33191452	.	C	A	.	.	MAF_INRAE=21.053;MAF_USDA=37.059
NC_035099.1	33191489	.	G	T	.	.	MAF_USDA=4.098
NC_035099.1	33191546	.	C	T	.	.	MAF_USDA=8.197
NC_035099.1	33191566	.	A	G	.	.	MAF_INRAE=22.152;MAF_USDA=42.941
NC_035099.1	33191600	.	C	T	.	.	MAF_INRAE=22.152;MAF_USDA=43.529
NC_035099.1	33191615	.	T	A	.	.	MAF_USDA=3.279
NC_035099.1	33191636	.	G	C	.	.	MAF_INRAE=22.152;MAF_USDA=43.529
NC_035099.1	33191711	.	G	T	.	.	MAF_INRAE=21.519;MAF_USDA=43.529
NC_035099.1	33191789	.	T	C	.	.	MAF_USDA=3.279
NC_035099.1	33191811	.	T	C	.	.	MAF_INRAE=15.0;MAF_USDA=22.917
NC_035099.1	33191912	.	A	C	.	.	MAF_USDA=11.475
NC_035099.1	33192006	.	T	A	.	.	MAF_USDA=5.833
NC_035099.1	33192025	.	T	A	.	.	MAF_INRAE=3.165;MAF_USDA=12.5
NC_035099.1	33192026	.	G	T	.	.	MAF_INRAE=2.5;MAF_USDA=12.5
NC_035099.1	33192038	.	T	C	.	.	MAF_INRAE=22.785;MAF_USDA=46.429
NC_035099.1	33192085	.	A	G	.	.	MAF_INRAE=8.861;MAF_USDA=9.167
NC_035099.1	33192113	.	C	A	.	.	MAF_USDA=5.952
NC_035099.1	33192125	.	G	A	.	.	MAF_INRAE=22.785;MAF_USDA=44.048
NC_035099.1	33192157	.	C	T	.	.	MAF_USDA=1.639
NC_035099.1	33192205	.	G	T	.	.	MAF_INRAE=40.506;MAF_USDA=29.167
NC_035099.1	33192224	.	C	T	.	.	MAF_USDA=11.667
NC_035099.1	33192340	.	A	T	.	.	MAF_INRAE=22.785;MAF_USDA=44.643
NC_035099.1	33192397	.	G	C	.	.	MAF_INRAE=22.785;MAF_USDA=44.643
NC_035099.1	33192462	.	C	A	.	.	MAF_INRAE=5.263;MAF_USDA=4.167
NC_035099.1	33192494	.	C	T	.	.	MAF_USDA=13.69
NC_035099.1	33192511	.	G	T	.	.	MAF_INRAE=22.152;MAF_USDA=20.833
NC_035099.1	33192604	.	G	T	.	.	MAF_INRAE=47.368;MAF_USDA=46.988
NC_035099.1	33192708	.	T	A	.	.	MAF_INRAE=21.519;MAF_USDA=20.833
NC_035099.1	33192709	.	A	T	.	.	MAF_USDA=20.833
NC_035099.1	33192739	.	T	C	.	.	MAF_INRAE=22.785;MAF_USDA=43.452
NC_035099.1	33192760	.	C	A	.	.	MAF_INRAE=22.785;MAF_USDA=43.452
NC_035099.1	33192767	.	C	A	.	.	MAF_INRAE=8.861;MAF_USDA=3.333
NC_035099.1	33192909	.	T	G	.	.	MAF_INRAE=22.152;MAF_USDA=44.643
NC_035099.1	33192922	.	A	G	.	.	MAF_INRAE=22.152;MAF_USDA=44.643
NC_035099.1	33193041	.	T	C	.	.	MAF_INRAE=10.526;MAF_USDA=3.333
NC_035099.1	33193233	.	A	T	.	.	MAF_USDA=3.279
NC_035099.1	33193241	.	C	T	.	.	MAF_USDA=4.706
NC_035099.1	33193273	.	G	A	.	.	MAF_USDA=4.167
NC_035099.1	33193310	.	G	T	.	.	MAF_USDA=3.279
NC_035099.1	33193348	.	G	T	.	.	MAF_INRAE=50.0;MAF_USDA=14.583
NC_035099.1	33193365	.	C	A	.	.	MAF_INRAE=39.241;MAF_USDA=30.588
NC_035099.1	33193535	.	T	G	.	.	MAF_INRAE=13.291;MAF_USDA=37.059
NC_035099.1	33193561	.	C	T	.	.	MAF_INRAE=49.167;MAF_USDA=6.471
NC_035099.1	33193576	.	G	C	.	.	MAF_USDA=3.279
NC_035099.1	33193730	.	G	A	.	.	MAF_USDA=2.459
NC_035099.1	33193757	.	C	T	.	.	MAF_USDA=17.059
NC_035099.1	33193878	.	C	A	.	.	MAF_INRAE=13.291;MAF_USDA=37.647
NC_035099.1	33193923	.	C	T	.	.	MAF_USDA=1.639
NC_035099.1	33194147	.	G	A	.	.	MAF_INRAE=3.165;MAF_USDA=3.279
NC_035099.1	33194150	.	T	A	.	.	MAF_INRAE=3.333;MAF_USDA=9.016
NC_035099.1	33194175	.	C	T	.	.	MAF_USDA=1.639
NC_035099.1	33194185	.	G	C	.	.	MAF_INRAE=8.861;MAF_USDA=8.197
NC_035099.1	33194191	.	T	G	.	.	MAF_INRAE=8.861;MAF_USDA=8.197
NC_035099.1	33194267	.	T	C	.	.	MAF_INRAE=8.861;MAF_USDA=8.197
NC_035099.1	33194268	.	G	T	.	.	MAF_INRAE=3.333;MAF_USDA=8.197
NC_035099.1	33194273	.	T	A	.	.	MAF_INRAE=10.526
NC_035099.1	33194282	.	T	C	.	.	MAF_INRAE=22.152;MAF_USDA=44.118
NC_035099.1	33194334	.	G	A	.	.	MAF_USDA=5.882
NC_035099.1	33194405	.	A	G	.	.	MAF_INRAE=8.861;MAF_USDA=9.016
NC_035099.1	33194523	.	A	T	.	.	MAF_INRAE=47.368;MAF_USDA=44.643
NC_035099.1	33194630	.	C	A	.	.	MAF_USDA=44.706
NC_035099.1	33194633	.	C	T	.	.	MAF_USDA=44.118
NC_035099.1	33194638	.	G	C	.	.	MAF_USDA=42.941
NC_035099.1	33194643	.	C	G	.	.	MAF_INRAE=5.263;MAF_USDA=3.279
NC_035099.1	33194644	.	C	T	.	.	MAF_USDA=42.941
NC_035099.1	33194646	.	C	T	.	.	MAF_USDA=3.279
NC_035099.1	33194719	.	G	T	.	.	MAF_INRAE=47.368;MAF_USDA=42.941
NC_035099.1	33194813	.	C	T	.	.	MAF_INRAE=47.368;MAF_USDA=20.833
NC_035099.1	33194870	.	C	G	.	.	MAF_INRAE=26.316;MAF_USDA=9.016
NC_035099.1	33194875	.	T	G	.	.	MAF_USDA=8.824
NC_035099.1	33194876	.	T	G	.	.	MAF_USDA=8.824
NC_035099.1	33194887	.	T	C	.	.	MAF_INRAE=5.263;MAF_USDA=4.098
NC_035099.1	33194995	.	G	T	.	.	MAF_USDA=4.167
NC_035099.1	33195009	.	A	T	.	.	MAF_USDA=2.083
NC_035099.1	33195018	.	T	A	.	.	MAF_USDA=16.667
NC_035099.1	33195035	.	T	A	.	.	MAF_USDA=44.643
NC_035099.1	33195057	.	T	G	.	.	MAF_INRAE=47.368;MAF_USDA=45.294
NC_035099.1	33195103	.	C	A	.	.	MAF_USDA=3.333
NC_035099.1	33195189	.	T	A	.	.	MAF_INRAE=10.0;MAF_USDA=11.765
NC_035099.1	33195200	.	G	A	.	.	MAF_INRAE=5.263;MAF_USDA=3.279
NC_035099.1	33195289	.	G	T	.	.	MAF_INRAE=5.263;MAF_USDA=3.279
NC_035099.1	33195344	.	A	T	.	.	MAF_INRAE=10.526
NC_035099.1	33195464	.	T	C	.	.	MAF_USDA=6.557
NC_035099.1	33195523	.	T	A	.	.	MAF_USDA=5.738
NC_035099.1	33195557	.	A	G	.	.	MAF_INRAE=22.152;MAF_USDA=43.529
NC_035099.1	33195620	.	C	A	.	.	MAF_USDA=2.459
NC_035099.1	33195663	.	T	C	.	.	MAF_INRAE=3.797;MAF_USDA=6.557
NC_035099.1	33195666	.	A	C	.	.	MAF_USDA=4.918
NC_035099.1	33195727	.	C	T	.	.	MAF_INRAE=10.0;MAF_USDA=6.471
NC_035099.1	33195750	.	C	T	.	.	MAF_USDA=1.639
NC_035099.1	33195876	.	G	T	.	.	MAF_USDA=7.377
NC_035099.1	33195956	.	T	G	.	.	MAF_INRAE=22.152;MAF_USDA=41.176
NC_035099.1	33196031	.	T	G	.	.	MAF_INRAE=12.025;MAF_USDA=33.333
NC_035099.1	33196058	.	A	C	.	.	MAF_INRAE=22.152;MAF_USDA=44.643
NC_035099.1	33196081	.	T	G	.	.	MAF_INRAE=8.861;MAF_USDA=3.333
NC_035099.1	33196082	.	T	G	.	.	MAF_INRAE=22.152;MAF_USDA=47.024
NC_035099.1	33196094	.	C	T	.	.	MAF_INRAE=10.0;MAF_USDA=5.357
NC_035099.1	33196180	.	C	T	.	.	MAF_USDA=35.417
NC_035099.1	33196400	.	A	T	.	.	MAF_INRAE=5.263
NC_035099.1	33196404	.	G	A	.	.	MAF_INRAE=33.333;MAF_USDA=43.75
NC_035099.1	33196459	.	G	T	.	.	MAF_USDA=35.417
NC_035099.1	33196465	.	T	C	.	.	MAF_USDA=31.25
NC_035099.1	33196466	.	C	T	.	.	MAF_USDA=47.826
NC_035099.1	33196583	.	C	T	.	.	MAF_INRAE=8.333;MAF_USDA=12.941
NC_035099.1	33196592	.	C	T	.	.	MAF_USDA=2.459
NC_035099.1	33196594	.	A	G	.	.	MAF_INRAE=10.833;MAF_USDA=22.917
NC_035099.1	33196747	.	A	T	.	.	MAF_INRAE=22.152;MAF_USDA=42.353
NC_035099.1	33196753	.	A	C	.	.	MAF_INRAE=22.152;MAF_USDA=42.353
NC_035099.1	33196754	.	T	C	.	.	MAF_INRAE=14.167;MAF_USDA=42.353
NC_035099.1	33196817	.	A	T	.	.	MAF_USDA=20.833
NC_035099.1	33196846	.	A	G	.	.	MAF_INRAE=13.291;MAF_USDA=36.471
NC_035099.1	33196848	.	G	T	.	.	MAF_USDA=2.459
NC_035099.1	33196866	.	C	T	.	.	MAF_USDA=5.738
NC_035099.1	33196880	.	C	A	.	.	MAF_USDA=1.639
NC_035099.1	33196948	.	A	G	.	.	MAF_USDA=3.279
NC_035099.1	33196960	.	A	C	.	.	MAF_INRAE=5.263;MAF_USDA=4.098
NC_035099.1	33197029	.	G	T	.	.	MAF_USDA=4.918
NC_035099.1	33197082	.	C	T	.	.	MAF_INRAE=20.886;MAF_USDA=47.541
NC_035099.1	33197089	.	C	T	.	.	MAF_INRAE=8.861;MAF_USDA=3.279
NC_035099.1	33197133	.	C	T	.	.	MAF_INRAE=21.519;MAF_USDA=45.294
NC_035099.1	33197150	.	G	A	.	.	MAF_INRAE=39.167;MAF_USDA=14.706
NC_035099.1	33197210	.	A	G	.	.	MAF_INRAE=22.152;MAF_USDA=44.118
NC_035099.1	33197272	.	T	G	.	.	MAF_INRAE=21.519;MAF_USDA=43.529
NC_035099.1	33197288	.	G	A	.	.	MAF_INRAE=21.519;MAF_USDA=42.941
NC_035099.1	33197333	.	T	C	.	.	MAF_INRAE=22.152;MAF_USDA=39.286
NC_035099.1	33197389	.	A	T	.	.	MAF_INRAE=21.519;MAF_USDA=42.941
NC_035099.1	33197462	.	C	A	.	.	MAF_USDA=4.098
NC_035099.1	33197701	.	C	A	.	.	MAF_USDA=9.016
NC_035099.1	33197714	.	G	T	.	.	MAF_INRAE=22.152;MAF_USDA=42.353
NC_035099.1	33197722	.	T	C	.	.	MAF_USDA=6.25
NC_035099.1	33197867	.	G	A	.	.	MAF_INRAE=12.025;MAF_USDA=31.765
NC_035099.1	33197989	.	T	G	.	.	MAF_INRAE=22.152;MAF_USDA=43.529
NC_035099.1	33198047	.	G	A	.	.	MAF_INRAE=22.152;MAF_USDA=42.353
NC_035099.1	33198054	.	C	T	.	.	MAF_USDA=5.882
NC_035099.1	33198167	.	A	G	.	.	MAF_INRAE=22.785;MAF_USDA=42.941
NC_035099.1	33198356	.	T	G	.	.	MAF_INRAE=12.025;MAF_USDA=32.738
NC_035099.1	33198448	.	A	T	.	.	MAF_INRAE=8.333;MAF_USDA=12.353
NC_035099.1	33198614	.	A	G	.	.	MAF_INRAE=22.152;MAF_USDA=42.941
NC_035099.1	33198648	.	C	G	.	.	MAF_USDA=4.918
NC_035099.1	33198661	.	T	G	.	.	MAF_USDA=9.836
NC_035099.1	33198677	.	A	T	.	.	MAF_INRAE=22.152;MAF_USDA=43.529
NC_035099.1	33198733	.	T	A	.	.	MAF_INRAE=22.152;MAF_USDA=43.529
NC_035099.1	33198791	.	T	A	.	.	MAF_INRAE=22.152;MAF_USDA=42.941
NC_035099.1	33198814	.	A	G	.	.	MAF_INRAE=22.152;MAF_USDA=41.765
NC_035099.1	33198846	.	T	A	.	.	MAF_INRAE=3.165;MAF_USDA=3.279
NC_035099.1	33198944	.	T	C	.	.	MAF_USDA=6.557
NC_035099.1	33198994	.	A	C	.	.	MAF_INRAE=5.263;MAF_USDA=4.098
NC_035099.1	33198997	.	T	A	.	.	MAF_INRAE=12.025;MAF_USDA=34.118
NC_035099.1	33199013	.	C	G	.	.	MAF_INRAE=22.152;MAF_USDA=44.118
NC_035099.1	33199060	.	C	A	.	.	MAF_INRAE=5.263;MAF_USDA=4.098
NC_035099.1	33199093	.	T	A	.	.	MAF_INRAE=14.167;MAF_USDA=20.833
NC_035099.1	33199098	.	T	A	.	.	MAF_USDA=8.333
NC_035099.1	33199309	.	C	T	.	.	MAF_INRAE=39.873;MAF_USDA=28.824
NC_035099.1	33199332	.	C	T	.	.	MAF_USDA=5.738
NC_035099.1	33199435	.	C	T	.	.	MAF_INRAE=22.152;MAF_USDA=43.529
NC_035099.1	33199466	.	G	T	.	.	MAF_USDA=5.738
NC_035099.1	33199510	.	A	G	.	.	MAF_USDA=3.279
NC_035099.1	33199570	.	G	C	.	.	MAF_USDA=2.459
NC_035099.1	33199578	.	T	A	.	.	MAF_INRAE=22.152;MAF_USDA=44.118
NC_035099.1	33199784	.	C	T	.	.	MAF_USDA=3.279
NC_035099.1	33199795	.	G	T	.	.	MAF_INRAE=10.833
NC_035099.1	33199796	.	G	T	.	.	MAF_USDA=5.0
NC_035099.1	33199814	.	G	C	.	.	MAF_INRAE=5.0;MAF_USDA=25.0
NC_035099.1	33199818	.	C	T	.	.	MAF_USDA=7.377
NC_035099.1	33199827	.	C	T	.	.	MAF_INRAE=22.152;MAF_USDA=42.941
NC_035099.1	33199919	.	T	G	.	.	MAF_INRAE=22.152;MAF_USDA=42.941
NC_035099.1	33199928	.	G	T	.	.	MAF_INRAE=49.167;MAF_USDA=24.706
NC_035099.1	33199965	.	C	T	.	.	MAF_USDA=3.279
NC_035099.1	33200005	.	A	C	.	.	MAF_INRAE=8.861;MAF_USDA=7.377
NC_035099.1	33200064	.	T	G	.	.	MAF_USDA=8.333
NC_035099.1	33200102	.	G	T	.	.	MAF_INRAE=5.263;MAF_USDA=4.098
NC_035099.1	33200125	.	C	A	.	.	MAF_INRAE=39.167
NC_035099.1	33200311	.	G	A	.	.	MAF_USDA=1.639
NC_035099.1	33200329	.	C	T	.	.	MAF_USDA=2.459
NC_035099.1	33200400	.	T	A	.	.	MAF_USDA=8.824
NC_035099.1	33200401	.	A	G	.	.	MAF_USDA=4.098
NC_035099.1	33200406	.	A	G	.	.	MAF_USDA=1.639
NC_035099.1	33200448	.	C	A	.	.	MAF_USDA=5.294
NC_035099.1	33200469	.	C	G	.	.	MAF_INRAE=3.165;MAF_USDA=9.836
NC_035099.1	33200648	.	G	A	.	.	MAF_INRAE=8.861;MAF_USDA=8.197
NC_035099.1	33200681	.	C	T	.	.	MAF_INRAE=12.025;MAF_USDA=34.118
NC_035099.1	33200808	.	T	C	.	.	MAF_INRAE=9.494;MAF_USDA=9.016
NC_035099.1	33200837	.	C	A	.	.	MAF_INRAE=49.167;MAF_USDA=23.529
NC_035099.1	33200853	.	T	A	.	.	MAF_INRAE=39.873;MAF_USDA=28.824
NC_035099.1	33200856	.	T	G	.	.	MAF_INRAE=4.167
NC_035099.1	33200860	.	C	A	.	.	MAF_USDA=7.647
NC_035099.1	33200909	.	T	C	.	.	MAF_INRAE=39.167;MAF_USDA=1.639
NC_035099.1	33200920	.	A	C	.	.	MAF_INRAE=22.152;MAF_USDA=43.529
NC_035099.1	33200943	.	A	C	.	.	MAF_USDA=1.639
NC_035099.1	33200954	.	C	A	.	.	MAF_INRAE=39.241;MAF_USDA=29.412
NC_035099.1	33200971	.	T	C	.	.	MAF_USDA=1.639
NC_035099.1	33200991	.	C	A	.	.	MAF_INRAE=12.025;MAF_USDA=20.833
NC_035099.1	33200997	.	G	T	.	.	MAF_USDA=3.279
NC_035099.1	33201009	.	A	T	.	.	MAF_USDA=4.098
NC_035099.1	33201025	.	G	A	.	.	MAF_USDA=4.098
NC_035099.1	33201171	.	C	A	.	.	MAF_USDA=5.357
NC_035099.1	33201265	.	G	T	.	.	MAF_INRAE=48.333;MAF_USDA=24.118
NC_035099.1	33201275	.	T	C	.	.	MAF_INRAE=2.5
NC_035099.1	33201316	.	G	T	.	.	MAF_INRAE=38.333
NC_035099.1	33201338	.	C	A	.	.	MAF_INRAE=8.333;MAF_USDA=12.941
NC_035099.1	33201363	.	A	G	.	.	MAF_INRAE=5.263;MAF_USDA=4.098
NC_035099.1	33201379	.	C	A	.	.	MAF_INRAE=22.152;MAF_USDA=20.833
NC_035099.1	33201384	.	T	G	.	.	MAF_INRAE=22.152;MAF_USDA=20.833
NC_035099.1	33201528	.	C	T	.	.	MAF_INRAE=37.5;MAF_USDA=4.098
NC_035099.1	33201556	.	T	G	.	.	MAF_INRAE=43.671;MAF_USDA=30.588
NC_035099.1	33201622	.	G	A	.	.	MAF_INRAE=5.263;MAF_USDA=3.279
NC_035099.1	33201646	.	G	A	.	.	MAF_USDA=20.833
NC_035099.1	33201647	.	C	T	.	.	MAF_USDA=20.833
NC_035099.1	33201649	.	A	C	.	.	MAF_USDA=20.833
NC_035099.1	33201650	.	A	T	.	.	MAF_USDA=20.833
NC_035099.1	33201652	.	C	A	.	.	MAF_USDA=22.917
NC_035099.1	33201665	.	T	G	.	.	MAF_INRAE=22.152;MAF_USDA=42.941
NC_035099.1	33201666	.	G	T	.	.	MAF_INRAE=5.263
NC_035099.1	33201735	.	A	C	.	.	MAF_INRAE=22.152;MAF_USDA=42.941
NC_035099.1	33201752	.	C	T	.	.	MAF_INRAE=22.152;MAF_USDA=44.118
NC_035099.1	33201783	.	T	G	.	.	MAF_INRAE=5.263;MAF_USDA=3.279
NC_035099.1	33201906	.	G	T	.	.	MAF_INRAE=39.873;MAF_USDA=28.824
NC_035099.1	33201910	.	G	C	.	.	MAF_INRAE=14.167;MAF_USDA=20.833
NC_035099.1	33201920	.	T	A	.	.	MAF_INRAE=12.025;MAF_USDA=32.941
NC_035099.1	33201968	.	T	C	.	.	MAF_INRAE=22.152;MAF_USDA=42.941
NC_035099.1	33201980	.	G	A	.	.	MAF_USDA=3.279
NC_035099.1	33202071	.	C	T	.	.	MAF_INRAE=22.152;MAF_USDA=44.118
NC_035099.1	33202113	.	G	A	.	.	MAF_USDA=1.639
NC_035099.1	33202147	.	T	A	.	.	MAF_INRAE=3.333
NC_035099.1	33202151	.	C	A	.	.	MAF_INRAE=14.167;MAF_USDA=22.917
NC_035099.1	33202200	.	A	T	.	.	MAF_USDA=3.279
NC_035099.1	33202346	.	C	T	.	.	MAF_USDA=1.639
NC_035099.1	33202361	.	G	T	.	.	MAF_INRAE=10.526
NC_035099.1	33202424	.	A	G	.	.	MAF_INRAE=10.0;MAF_USDA=5.882
NC_035099.1	33202526	.	G	T	.	.	MAF_USDA=1.639
NC_035099.1	33202586	.	T	A	.	.	MAF_INRAE=8.861;MAF_USDA=6.557
NC_035099.1	33202787	.	C	T	.	.	MAF_USDA=4.918
NC_035099.1	33202843	.	C	T	.	.	MAF_USDA=1.667
NC_035099.1	33202889	.	G	T	.	.	MAF_USDA=1.639
NC_035099.1	33202935	.	C	T	.	.	MAF_USDA=1.639
NC_035099.1	33202937	.	T	C	.	.	MAF_INRAE=8.333;MAF_USDA=5.738
NC_035099.1	33202939	.	A	G	.	.	MAF_INRAE=22.152;MAF_USDA=43.529
NC_035099.1	33202940	.	A	T	.	.	MAF_INRAE=8.333;MAF_USDA=5.738
NC_035099.1	33203010	.	G	A	.	.	MAF_INRAE=8.861;MAF_USDA=2.459
NC_035099.1	33203030	.	T	G	.	.	MAF_USDA=12.295
NC_035099.1	33203035	.	T	A	.	.	MAF_INRAE=8.861;MAF_USDA=3.279
NC_035099.1	33203050	.	C	T	.	.	MAF_USDA=4.918
NC_035099.1	33203105	.	C	T	.	.	MAF_INRAE=22.152;MAF_USDA=42.941
NC_035099.1	33203158	.	A	T	.	.	MAF_INRAE=10.0;MAF_USDA=5.882
NC_035099.1	33203190	.	A	G	.	.	MAF_USDA=3.279
NC_035099.1	33203252	.	A	C	.	.	MAF_INRAE=8.861;MAF_USDA=8.197
NC_035099.1	33203260	.	C	A	.	.	MAF_USDA=4.098
NC_035099.1	33203288	.	G	C	.	.	MAF_INRAE=40.506;MAF_USDA=28.235
NC_035099.1	33203388	.	C	T	.	.	MAF_USDA=3.279
NC_035099.1	33203390	.	T	A	.	.	MAF_USDA=13.934
NC_035099.1	33203406	.	G	A	.	.	MAF_USDA=1.639
NC_035099.1	33203419	.	G	A	.	.	MAF_USDA=3.279
NC_035099.1	33203459	.	G	A	.	.	MAF_USDA=1.639
NC_035099.1	33203484	.	C	T	.	.	MAF_INRAE=22.152;MAF_USDA=42.353
NC_035099.1	33203710	.	G	A	.	.	MAF_INRAE=39.873;MAF_USDA=28.824
NC_035099.1	33203907	.	T	A	.	.	MAF_USDA=5.738
NC_035099.1	33203957	.	G	T	.	.	MAF_INRAE=22.152;MAF_USDA=42.353
NC_035099.1	33204028	.	C	A	.	.	MAF_USDA=3.279
NC_035099.1	33204068	.	G	A	.	.	MAF_INRAE=22.152;MAF_USDA=43.529
NC_035099.1	33204122	.	G	A	.	.	MAF_INRAE=10.0;MAF_USDA=7.647
NC_035099.1	33204159	.	T	G	.	.	MAF_INRAE=48.333;MAF_USDA=24.118
NC_035099.1	33204551	.	A	C	.	.	MAF_INRAE=8.333
NC_035099.1	33204609	.	G	A	.	.	MAF_USDA=3.279
NC_035099.1	33204660	.	A	G	.	.	MAF_INRAE=8.861;MAF_USDA=8.197
NC_035099.1	33204664	.	A	T	.	.	MAF_USDA=1.639
NC_035099.1	33204668	.	T	C	.	.	MAF_INRAE=22.152;MAF_USDA=43.529
NC_035099.1	33204781	.	C	T	.	.	MAF_INRAE=22.152;MAF_USDA=41.071
NC_035099.1	33204824	.	A	C	.	.	MAF_INRAE=5.263;MAF_USDA=4.098
NC_035099.1	33204973	.	G	A	.	.	MAF_INRAE=3.165;MAF_USDA=9.836
NC_035099.1	33205004	.	G	T	.	.	MAF_INRAE=3.165;MAF_USDA=2.459
NC_035099.1	33205031	.	G	C	.	.	MAF_INRAE=10.526
NC_035099.1	33205377	.	C	T	.	.	MAF_USDA=5.738
NC_035099.1	33205441	.	G	A	.	.	MAF_INRAE=39.167
NC_035099.1	33205450	.	T	C	.	.	MAF_INRAE=22.152;MAF_USDA=42.941
NC_035099.1	33205574	.	G	A	.	.	MAF_USDA=1.639
NC_035099.1	33205585	.	T	A	.	.	MAF_INRAE=22.152;MAF_USDA=43.529
NC_035099.1	33205661	.	C	T	.	.	MAF_USDA=12.295
NC_035099.1	33205686	.	C	T	.	.	MAF_INRAE=22.152;MAF_USDA=42.262
NC_035099.1	33205805	.	A	G	.	.	MAF_INRAE=10.526;MAF_USDA=3.279
NC_035099.1	33205837	.	G	T	.	.	MAF_INRAE=9.494;MAF_USDA=20.588
NC_035099.1	33205893	.	T	C	.	.	MAF_INRAE=12.025;MAF_USDA=33.529
NC_035099.1	33205898	.	T	G	.	.	MAF_INRAE=12.025;MAF_USDA=32.353
NC_035099.1	33205899	.	C	A	.	.	MAF_INRAE=10.833;MAF_USDA=32.353
NC_035099.1	33205954	.	G	A	.	.	MAF_INRAE=10.526
NC_035099.1	33205965	.	C	A	.	.	MAF_INRAE=5.263;MAF_USDA=4.098
NC_035099.1	33205985	.	A	C	.	.	MAF_USDA=1.639
NC_035099.1	33206086	.	C	A	.	.	MAF_INRAE=47.368;MAF_USDA=28.824
NC_035099.1	33206165	.	A	G	.	.	MAF_INRAE=9.494;MAF_USDA=8.197
NC_035099.1	33206210	.	T	G	.	.	MAF_INRAE=39.873;MAF_USDA=28.824
NC_035099.1	33206257	.	T	C	.	.	MAF_USDA=3.279
NC_035099.1	33206347	.	G	A	.	.	MAF_INRAE=39.167;MAF_USDA=16.471
NC_035099.1	33206447	.	T	A	.	.	MAF_USDA=2.459
NC_035099.1	33206501	.	C	T	.	.	MAF_INRAE=22.152;MAF_USDA=43.529
NC_035099.1	33206502	.	T	G	.	.	MAF_INRAE=14.167;MAF_USDA=44.118
NC_035099.1	33206518	.	C	A	.	.	MAF_USDA=1.639
NC_035099.1	33206528	.	C	T	.	.	MAF_INRAE=22.152;MAF_USDA=42.353
NC_035099.1	33206574	.	G	C	.	.	MAF_INRAE=22.152;MAF_USDA=43.529
NC_035099.1	33206612	.	C	T	.	.	MAF_INRAE=3.165;MAF_USDA=3.279
NC_035099.1	33206739	.	C	T	.	.	MAF_USDA=12.295
NC_035099.1	33206750	.	C	T	.	.	MAF_USDA=8.235
NC_035099.1	33206757	.	T	A	.	.	MAF_INRAE=8.861;MAF_USDA=9.016
NC_035099.1	33206758	.	A	G	.	.	MAF_INRAE=10.833;MAF_USDA=36.471
NC_035099.1	33206839	.	T	C	.	.	MAF_INRAE=49.167;MAF_USDA=24.706
NC_035099.1	33206882	.	C	G	.	.	MAF_INRAE=39.873;MAF_USDA=28.235
NC_035099.1	33207002	.	G	A	.	.	MAF_USDA=8.333
NC_035099.1	33207007	.	C	T	.	.	MAF_USDA=1.639
NC_035099.1	33207043	.	C	T	.	.	MAF_INRAE=8.861;MAF_USDA=8.197
NC_035099.1	33207048	.	G	T	.	.	MAF_USDA=5.738
NC_035099.1	33207103	.	A	C	.	.	MAF_INRAE=22.785;MAF_USDA=43.529
NC_035099.1	33207173	.	C	T	.	.	MAF_INRAE=5.263;MAF_USDA=4.098
NC_035099.1	33207291	.	C	T	.	.	MAF_USDA=3.279
NC_035099.1	33207355	.	C	A	.	.	MAF_USDA=1.639
NC_035099.1	33207439	.	C	T	.	.	MAF_USDA=6.557
NC_035099.1	33207491	.	G	A	.	.	MAF_USDA=2.459
NC_035099.1	33207519	.	A	T	.	.	MAF_USDA=5.738
NC_035099.1	33207523	.	G	T	.	.	MAF_INRAE=5.263;MAF_USDA=4.098
NC_035099.1	33207526	.	A	T	.	.	MAF_USDA=2.459
NC_035099.1	33207608	.	A	C	.	.	MAF_INRAE=8.861;MAF_USDA=8.197
NC_035099.1	33207624	.	A	T	.	.	MAF_INRAE=5.0;MAF_USDA=8.235
NC_035099.1	33207777	.	C	T	.	.	MAF_INRAE=47.5;MAF_USDA=27.647
NC_035099.1	33207791	.	C	T	.	.	MAF_USDA=3.279
NC_035099.1	33207831	.	A	C	.	.	MAF_INRAE=19.167
NC_035099.1	33207855	.	C	T	.	.	MAF_INRAE=8.861;MAF_USDA=8.197
NC_035099.1	33207865	.	A	C	.	.	MAF_INRAE=39.167
NC_035099.1	33207929	.	C	T	.	.	MAF_USDA=2.459
NC_035099.1	33208003	.	G	C	.	.	MAF_INRAE=5.263
NC_035099.1	33208036	.	G	A	.	.	MAF_USDA=3.279
NC_035099.1	33208039	.	A	G	.	.	MAF_INRAE=8.861;MAF_USDA=8.197
NC_035099.1	33208051	.	T	C	.	.	MAF_INRAE=10.0;MAF_USDA=6.25
NC_035099.1	33208143	.	C	T	.	.	MAF_USDA=1.639
NC_035099.1	33208253	.	T	G	.	.	MAF_INRAE=22.152;MAF_USDA=44.118
NC_035099.1	33208345	.	G	T	.	.	MAF_INRAE=46.667;MAF_USDA=14.583
NC_035099.1	33208403	.	G	T	.	.	MAF_INRAE=22.785;MAF_USDA=42.941
NC_035099.1	33208405	.	A	C	.	.	MAF_INRAE=15.0;MAF_USDA=42.941
NC_035099.1	33208509	.	A	C	.	.	MAF_INRAE=22.152;MAF_USDA=42.941
NC_035099.1	33208555	.	C	A	.	.	MAF_INRAE=40.506;MAF_USDA=28.824
NC_035099.1	33208579	.	A	G	.	.	MAF_INRAE=40.506;MAF_USDA=28.824
NC_035099.1	33208584	.	G	C	.	.	MAF_USDA=1.639
NC_035099.1	33208619	.	C	T	.	.	MAF_INRAE=10.526;MAF_USDA=3.279
NC_035099.1	33208693	.	T	G	.	.	MAF_INRAE=39.873;MAF_USDA=28.824
NC_035099.1	33208747	.	A	G	.	.	MAF_INRAE=10.0;MAF_USDA=6.471
NC_035099.1	33208756	.	C	T	.	.	MAF_INRAE=5.263;MAF_USDA=2.459
NC_035099.1	33208775	.	A	G	.	.	MAF_USDA=8.197
NC_035099.1	33208783	.	C	T	.	.	MAF_USDA=1.639
NC_035099.1	33208932	.	G	A	.	.	MAF_INRAE=40.506;MAF_USDA=28.824
NC_035099.1	33208946	.	G	A	.	.	MAF_INRAE=12.025;MAF_USDA=33.529
NC_035099.1	33208953	.	A	C	.	.	MAF_INRAE=13.291;MAF_USDA=36.471
NC_035099.1	33208958	.	C	T	.	.	MAF_USDA=4.098
NC_035099.1	33208987	.	C	T	.	.	MAF_USDA=3.279
NC_035099.1	33209012	.	T	G	.	.	MAF_INRAE=49.167;MAF_USDA=24.118
NC_035099.1	33209021	.	C	T	.	.	MAF_INRAE=40.506;MAF_USDA=28.235
NC_035099.1	33209099	.	C	T	.	.	MAF_INRAE=5.263;MAF_USDA=3.279
NC_035099.1	33209120	.	T	C	.	.	MAF_USDA=1.639
NC_035099.1	33209174	.	G	A	.	.	MAF_INRAE=22.152;MAF_USDA=43.529
NC_035099.1	33209264	.	T	C	.	.	MAF_INRAE=40.506;MAF_USDA=28.824
NC_035099.1	33209352	.	C	T	.	.	MAF_USDA=1.639
NC_035099.1	33209369	.	T	A	.	.	MAF_USDA=7.377
NC_035099.1	33209373	.	C	A	.	.	MAF_USDA=1.639
NC_035099.1	33209435	.	C	G	.	.	MAF_INRAE=49.167;MAF_USDA=23.529
NC_035099.1	33209559	.	C	A	.	.	MAF_INRAE=22.152;MAF_USDA=43.529
NC_035099.1	33209599	.	C	T	.	.	MAF_USDA=5.738
NC_035099.1	33209604	.	A	G	.	.	MAF_USDA=5.738
NC_035099.1	33209637	.	G	A	.	.	MAF_USDA=3.279
NC_035099.1	33209706	.	C	T	.	.	MAF_INRAE=22.152;MAF_USDA=42.941
NC_035099.1	33209748	.	T	G	.	.	MAF_USDA=7.377
NC_035099.1	33209913	.	C	T	.	.	MAF_USDA=4.918
NC_035099.1	33209933	.	T	C	.	.	MAF_INRAE=2.5
NC_035099.1	33210123	.	C	T	.	.	MAF_INRAE=22.152;MAF_USDA=42.353
NC_035099.1	33210151	.	G	C	.	.	MAF_INRAE=47.5;MAF_USDA=12.353
NC_035099.1	33210161	.	T	G	.	.	MAF_INRAE=40.506;MAF_USDA=28.235
NC_035099.1	33210163	.	C	T	.	.	MAF_INRAE=6.962;MAF_USDA=32.353
NC_035099.1	33210164	.	G	A	.	.	MAF_INRAE=10.833;MAF_USDA=36.471
NC_035099.1	33210235	.	C	T	.	.	MAF_INRAE=36.076;MAF_USDA=34.706
NC_035099.1	33210270	.	G	A	.	.	MAF_USDA=4.098
NC_035099.1	33210304	.	G	T	.	.	MAF_INRAE=8.333;MAF_USDA=10.656
NC_035099.1	33210326	.	G	A	.	.	MAF_INRAE=8.333
NC_035099.1	33210384	.	G	A	.	.	MAF_USDA=3.333
NC_035099.1	33210406	.	G	A	.	.	MAF_INRAE=6.962;MAF_USDA=32.941
NC_035099.1	33210468	.	C	T	.	.	MAF_INRAE=6.962;MAF_USDA=39.344
NC_035099.1	33210615	.	C	T	.	.	MAF_INRAE=5.263;MAF_USDA=8.197
NC_035099.1	33210620	.	C	T	.	.	MAF_USDA=3.279
NC_035099.1	33210687	.	G	T	.	.	MAF_INRAE=10.0;MAF_USDA=4.706
NC_035099.1	33210742	.	G	A	.	.	MAF_INRAE=8.333;MAF_USDA=5.0
NC_035099.1	33210823	.	C	T	.	.	MAF_USDA=7.377
NC_035099.1	33210951	.	C	A	.	.	MAF_INRAE=8.333;MAF_USDA=5.738
NC_035099.1	33211060	.	C	T	.	.	MAF_USDA=2.459
NC_035099.1	33211068	.	C	T	.	.	MAF_INRAE=10.526;MAF_USDA=3.279
NC_035099.1	33211126	.	G	T	.	.	MAF_USDA=2.459
NC_035099.1	33211142	.	C	A	.	.	MAF_INRAE=6.962;MAF_USDA=30.588
NC_035099.1	33211213	.	A	G	.	.	MAF_INRAE=6.962;MAF_USDA=29.412
NC_035099.1	33211275	.	T	C	.	.	MAF_INRAE=3.165;MAF_USDA=17.059
NC_035099.1	33211344	.	T	G	.	.	MAF_INRAE=5.696;MAF_USDA=26.471
NC_035099.1	33211354	.	G	A	.	.	MAF_INRAE=8.333;MAF_USDA=6.557
NC_035099.1	33211392	.	T	C	.	.	MAF_INRAE=40.506;MAF_USDA=28.824
NC_035099.1	33211415	.	G	A	.	.	MAF_INRAE=8.333;MAF_USDA=3.279
NC_035099.1	33211479	.	A	T	.	.	MAF_INRAE=10.526;MAF_USDA=3.279
NC_035099.1	33211502	.	T	C	.	.	MAF_INRAE=6.962;MAF_USDA=29.412
NC_035099.1	33211535	.	G	C	.	.	MAF_INRAE=6.962;MAF_USDA=31.765
NC_035099.1	33211681	.	T	A	.	.	MAF_USDA=3.279
NC_035099.1	33211702	.	A	T	.	.	MAF_INRAE=6.962;MAF_USDA=30.0
NC_035099.1	33211723	.	G	T	.	.	MAF_INRAE=5.696;MAF_USDA=25.882
NC_035099.1	33211727	.	A	C	.	.	MAF_INRAE=2.5;MAF_USDA=24.706
NC_035099.1	33211772	.	C	T	.	.	MAF_USDA=9.016
NC_035099.1	33211773	.	A	G	.	.	MAF_INRAE=2.5
NC_035099.1	33211811	.	A	G	.	.	MAF_INRAE=6.962;MAF_USDA=30.0
NC_035099.1	33211833	.	G	T	.	.	MAF_USDA=3.279
NC_035099.1	33211901	.	G	T	.	.	MAF_USDA=8.235
NC_035099.1	33211969	.	G	A	.	.	MAF_USDA=2.459
NC_035099.1	33212030	.	G	T	.	.	MAF_INRAE=5.263
NC_035099.1	33212149	.	T	C	.	.	MAF_INRAE=15.19;MAF_USDA=13.115
NC_035099.1	33212228	.	T	G	.	.	MAF_USDA=20.122
NC_035099.1	33212304	.	A	G	.	.	MAF_INRAE=35.0;MAF_USDA=33.333
NC_035099.1	33212333	.	T	G	.	.	MAF_INRAE=8.333
NC_035099.1	33212461	.	G	C	.	.	MAF_INRAE=21.053;MAF_USDA=20.833
NC_035099.1	33212502	.	C	T	.	.	MAF_INRAE=17.722;MAF_USDA=8.235
NC_035099.1	33212508	.	G	T	.	.	MAF_INRAE=21.053;MAF_USDA=22.917
NC_035099.1	33212519	.	A	T	.	.	MAF_INRAE=15.19;MAF_USDA=13.115
NC_035099.1	33212592	.	T	A	.	.	MAF_INRAE=6.962;MAF_USDA=30.588
NC_035099.1	33212681	.	G	C	.	.	MAF_INRAE=6.962;MAF_USDA=30.0
NC_035099.1	33212704	.	T	A	.	.	MAF_USDA=9.016
NC_035099.1	33212708	.	G	T	.	.	MAF_USDA=4.098
NC_035099.1	33212720	.	C	T	.	.	MAF_USDA=7.377
NC_035099.1	33212784	.	C	T	.	.	MAF_INRAE=39.873;MAF_USDA=29.412
NC_035099.1	33212847	.	T	G	.	.	MAF_USDA=5.738
NC_035099.1	33213081	.	G	T	.	.	MAF_USDA=5.738
NC_035099.1	33213127	.	G	A	.	.	MAF_INRAE=6.962;MAF_USDA=29.412
NC_035099.1	33213161	.	G	A	.	.	MAF_INRAE=39.167
NC_035099.1	33213276	.	G	T	.	.	MAF_INRAE=49.167;MAF_USDA=27.059
NC_035099.1	33213441	.	A	C	.	.	MAF_USDA=10.0
NC_035099.1	33213535	.	C	T	.	.	MAF_INRAE=46.203;MAF_USDA=28.235
NC_035099.1	33213584	.	A	C	.	.	MAF_INRAE=6.962;MAF_USDA=31.176
NC_035099.1	33213746	.	G	T	.	.	MAF_INRAE=8.333;MAF_USDA=6.557
NC_035099.1	33213786	.	C	T	.	.	MAF_USDA=4.098
NC_035099.1	33213824	.	C	A	.	.	MAF_INRAE=5.0;MAF_USDA=8.824
NC_035099.1	33213957	.	G	C	.	.	MAF_INRAE=6.962;MAF_USDA=20.833
NC_035099.1	33213975	.	A	T	.	.	MAF_INRAE=3.165
NC_035099.1	33213982	.	C	T	.	.	MAF_INRAE=6.962;MAF_USDA=23.529
NC_035099.1	33213997	.	G	A	.	.	MAF_INRAE=17.089;MAF_USDA=10.588
NC_035099.1	33214027	.	T	A	.	.	MAF_INRAE=5.263;MAF_USDA=10.0
NC_035099.1	33214028	.	C	T	.	.	MAF_USDA=10.0
NC_035099.1	33214112	.	C	G	.	.	MAF_INRAE=3.165;MAF_USDA=1.639
NC_035099.1	33214175	.	G	A	.	.	MAF_USDA=4.098
NC_035099.1	33214433	.	C	A	.	.	MAF_INRAE=39.167
NC_035099.1	33214473	.	C	T	.	.	MAF_INRAE=17.722;MAF_USDA=12.941
NC_035099.1	33214556	.	T	A	.	.	MAF_INRAE=40.506;MAF_USDA=28.824
NC_035099.1	33214557	.	A	G	.	.	MAF_INRAE=5.263;MAF_USDA=9.412
NC_035099.1	33214563	.	C	T	.	.	MAF_USDA=4.918
NC_035099.1	33214579	.	A	T	.	.	MAF_USDA=5.738
NC_035099.1	33214603	.	T	A	.	.	MAF_USDA=4.918
NC_035099.1	33214614	.	T	C	.	.	MAF_USDA=8.333
NC_035099.1	33214719	.	A	C	.	.	MAF_INRAE=8.333;MAF_USDA=10.656
NC_035099.1	33214810	.	G	A	.	.	MAF_INRAE=5.263;MAF_USDA=11.765
NC_035099.1	33214999	.	T	C	.	.	MAF_USDA=8.197
NC_035099.1	33215223	.	C	A	.	.	MAF_INRAE=7.595;MAF_USDA=13.529
NC_035099.1	33215297	.	T	G	.	.	MAF_USDA=6.471
NC_035099.1	33215306	.	T	A	.	.	MAF_INRAE=13.291;MAF_USDA=31.765
NC_035099.1	33215365	.	G	A	.	.	MAF_INRAE=3.165
NC_035099.1	33215392	.	T	G	.	.	MAF_USDA=5.738
NC_035099.1	33215397	.	T	A	.	.	MAF_INRAE=30.833;MAF_USDA=37.5
NC_035099.1	33215400	.	T	A	.	.	MAF_INRAE=30.0;MAF_USDA=37.5
NC_035099.1	33215401	.	T	A	.	.	MAF_INRAE=30.0
NC_035099.1	33215403	.	C	T	.	.	MAF_INRAE=30.0
NC_035099.1	33215419	.	C	A	.	.	MAF_USDA=1.639
NC_035099.1	33215483	.	T	A	.	.	MAF_INRAE=5.263;MAF_USDA=12.5
NC_035099.1	33215596	.	G	A	.	.	MAF_INRAE=3.165;MAF_USDA=1.639
NC_035099.1	33215604	.	C	T	.	.	MAF_INRAE=10.526
NC_035099.1	33215720	.	A	T	.	.	MAF_INRAE=4.43;MAF_USDA=20.0
NC_035099.1	33215730	.	A	C	.	.	MAF_USDA=1.639
NC_035099.1	33215915	.	G	A	.	.	MAF_USDA=1.639
NC_035099.1	33215982	.	C	G	.	.	MAF_INRAE=8.861;MAF_USDA=12.353
NC_035099.1	33216014	.	C	T	.	.	MAF_INRAE=8.861;MAF_USDA=20.833
NC_035099.1	33216136	.	G	A	.	.	MAF_USDA=1.639
NC_035099.1	33216254	.	G	T	.	.	MAF_USDA=6.557
NC_035099.1	33216264	.	C	T	.	.	MAF_INRAE=8.861
NC_035099.1	33216584	.	A	C	.	.	MAF_USDA=4.918
NC_035099.1	33216602	.	T	C	.	.	MAF_USDA=4.918
NC_035099.1	33216831	.	C	T	.	.	MAF_USDA=3.279
NC_035099.1	33216836	.	C	T	.	.	MAF_INRAE=3.165;MAF_USDA=1.639
NC_035099.1	33216854	.	G	C	.	.	MAF_INRAE=13.291;MAF_USDA=30.588
NC_035099.1	33216912	.	G	A	.	.	MAF_USDA=3.279
NC_035099.1	33216970	.	C	T	.	.	MAF_INRAE=40.506;MAF_USDA=28.824
NC_035099.1	33217094	.	C	G	.	.	MAF_INRAE=39.167;MAF_USDA=20.0
NC_035099.1	33217117	.	G	T	.	.	MAF_USDA=1.639
NC_035099.1	33217224	.	C	T	.	.	MAF_USDA=5.738
NC_035099.1	33217287	.	A	G	.	.	MAF_INRAE=48.333;MAF_USDA=14.583
NC_035099.1	33217335	.	C	A	.	.	MAF_INRAE=13.291;MAF_USDA=31.765
NC_035099.1	33217415	.	G	C	.	.	MAF_INRAE=40.506;MAF_USDA=33.333
NC_035099.1	33217437	.	A	T	.	.	MAF_USDA=1.639
NC_035099.1	33217454	.	T	A	.	.	MAF_USDA=2.459
NC_035099.1	33217554	.	G	T	.	.	MAF_INRAE=46.203;MAF_USDA=31.765
NC_035099.1	33217676	.	A	C	.	.	MAF_USDA=2.459
NC_035099.1	33217686	.	T	G	.	.	MAF_USDA=3.279
NC_035099.1	33217707	.	G	A	.	.	MAF_INRAE=1.667;MAF_USDA=11.176
NC_035099.1	33217889	.	A	G	.	.	MAF_INRAE=43.671
NC_035099.1	33217938	.	A	C	.	.	MAF_INRAE=40.506;MAF_USDA=28.824
NC_035099.1	33218027	.	A	G	.	.	MAF_USDA=3.279
NC_035099.1	33218032	.	G	A	.	.	MAF_INRAE=13.291;MAF_USDA=20.833
NC_035099.1	33218119	.	A	C	.	.	MAF_INRAE=13.291;MAF_USDA=31.765
NC_035099.1	33218126	.	C	T	.	.	MAF_INRAE=40.506;MAF_USDA=28.824
NC_035099.1	33218143	.	C	A	.	.	MAF_INRAE=46.203;MAF_USDA=38.235
NC_035099.1	33218192	.	G	A	.	.	MAF_INRAE=16.456;MAF_USDA=9.412
NC_035099.1	33218238	.	C	T	.	.	MAF_INRAE=46.203;MAF_USDA=31.176
NC_035099.1	33218247	.	T	C	.	.	MAF_INRAE=46.203;MAF_USDA=31.765
NC_035099.1	33218274	.	C	T	.	.	MAF_INRAE=40.506;MAF_USDA=29.412
NC_035099.1	33218281	.	C	A	.	.	MAF_USDA=3.279
NC_035099.1	33218367	.	C	T	.	.	MAF_INRAE=13.291;MAF_USDA=31.765
NC_035099.1	33218435	.	A	G	.	.	MAF_USDA=2.459
NC_035099.1	33218463	.	T	G	.	.	MAF_USDA=1.639
NC_035099.1	33218495	.	T	C	.	.	MAF_USDA=5.738
NC_035099.1	33218553	.	G	T	.	.	MAF_INRAE=13.291;MAF_USDA=31.765
NC_035099.1	33218581	.	A	T	.	.	MAF_INRAE=46.203;MAF_USDA=39.412
NC_035099.1	33218685	.	G	A	.	.	MAF_USDA=3.279
NC_035099.1	33218720	.	T	C	.	.	MAF_USDA=14.583
NC_035099.1	33218721	.	C	T	.	.	MAF_USDA=14.583
NC_035099.1	33218747	.	C	A	.	.	MAF_INRAE=18.354;MAF_USDA=11.765
NC_035099.1	33218764	.	C	A	.	.	MAF_INRAE=46.203;MAF_USDA=38.824
NC_035099.1	33218814	.	C	A	.	.	MAF_INRAE=45.57;MAF_USDA=38.235
NC_035099.1	33218832	.	A	G	.	.	MAF_INRAE=45.57;MAF_USDA=34.524
NC_035099.1	33218961	.	A	G	.	.	MAF_INRAE=39.873;MAF_USDA=28.824
NC_035099.1	33218962	.	G	A	.	.	MAF_INRAE=35.833;MAF_USDA=28.824
NC_035099.1	33219021	.	C	A	.	.	MAF_USDA=7.059
NC_035099.1	33219027	.	A	C	.	.	MAF_USDA=3.279
NC_035099.1	33219037	.	A	G	.	.	MAF_INRAE=46.835;MAF_USDA=38.824
NC_035099.1	33219042	.	T	C	.	.	MAF_INRAE=40.506;MAF_USDA=28.235
NC_035099.1	33219279	.	T	G	.	.	MAF_INRAE=40.506;MAF_USDA=28.824
NC_035099.1	33219287	.	C	T	.	.	MAF_INRAE=40.506;MAF_USDA=28.824
NC_035099.1	33219303	.	T	C	.	.	MAF_INRAE=40.506;MAF_USDA=29.412
NC_035099.1	33219392	.	G	A	.	.	MAF_INRAE=12.658;MAF_USDA=30.0
NC_035099.1	33219467	.	T	A	.	.	MAF_USDA=4.918
NC_035099.1	33219510	.	C	A	.	.	MAF_USDA=6.557
NC_035099.1	33219511	.	A	T	.	.	MAF_INRAE=39.241;MAF_USDA=28.824
NC_035099.1	33219535	.	G	T	.	.	MAF_USDA=6.557
NC_035099.1	33219537	.	C	T	.	.	MAF_INRAE=36.667;MAF_USDA=28.824
NC_035099.1	33219607	.	C	T	.	.	MAF_INRAE=5.263;MAF_USDA=8.235
NC_035099.1	33219615	.	C	T	.	.	MAF_INRAE=46.203;MAF_USDA=37.647
NC_035099.1	33219616	.	A	G	.	.	MAF_INRAE=36.667;MAF_USDA=28.824
NC_035099.1	33219621	.	C	G	.	.	MAF_USDA=1.765
NC_035099.1	33219759	.	T	G	.	.	MAF_INRAE=40.506;MAF_USDA=28.824
NC_035099.1	33219777	.	A	T	.	.	MAF_USDA=4.918
NC_035099.1	33219892	.	C	T	.	.	MAF_USDA=1.639
NC_035099.1	33219915	.	C	A	.	.	MAF_USDA=8.824
NC_035099.1	33219963	.	A	T	.	.	MAF_INRAE=35.833
NC_035099.1	33219967	.	A	T	.	.	MAF_INRAE=35.0;MAF_USDA=37.5
NC_035099.1	33220048	.	A	G	.	.	MAF_INRAE=8.333;MAF_USDA=4.098
NC_035099.1	33220114	.	C	T	.	.	MAF_USDA=4.098
NC_035099.1	33220125	.	G	T	.	.	MAF_USDA=2.353
NC_035099.1	33220154	.	C	G	.	.	MAF_USDA=3.279
NC_035099.1	33220175	.	G	T	.	.	MAF_USDA=1.639
NC_035099.1	33220241	.	G	T	.	.	MAF_USDA=4.098
NC_035099.1	33220246	.	G	T	.	.	MAF_INRAE=39.873;MAF_USDA=28.824
NC_035099.1	33220370	.	G	A	.	.	MAF_INRAE=41.139;MAF_USDA=29.412
NC_035099.1	33220460	.	C	A	.	.	MAF_INRAE=5.263;MAF_USDA=4.118
NC_035099.1	33220548	.	T	C	.	.	MAF_INRAE=40.506;MAF_USDA=29.412
NC_035099.1	33220754	.	C	A	.	.	MAF_USDA=12.5
NC_035099.1	33220802	.	G	C	.	.	MAF_INRAE=4.43;MAF_USDA=21.176
NC_035099.1	33220865	.	T	C	.	.	MAF_USDA=8.333
NC_035099.1	33220874	.	C	T	.	.	MAF_INRAE=5.263;MAF_USDA=3.279
NC_035099.1	33221056	.	G	C	.	.	MAF_INRAE=10.759;MAF_USDA=22.353
NC_035099.1	33221135	.	A	T	.	.	MAF_INRAE=40.506;MAF_USDA=28.235
NC_035099.1	33221181	.	T	C	.	.	MAF_INRAE=16.456;MAF_USDA=9.412
NC_035099.1	33221232	.	C	T	.	.	MAF_USDA=4.098
NC_035099.1	33221266	.	G	A	.	.	MAF_USDA=1.639
NC_035099.1	33221345	.	T	C	.	.	MAF_INRAE=40.506;MAF_USDA=29.412
NC_035099.1	33221346	.	C	G	.	.	MAF_INRAE=36.667;MAF_USDA=29.412
NC_035099.1	33221365	.	C	T	.	.	MAF_INRAE=40.506;MAF_USDA=29.412
NC_035099.1	33221477	.	G	A	.	.	MAF_INRAE=39.873;MAF_USDA=28.824
NC_035099.1	33221598	.	T	C	.	.	MAF_INRAE=10.526;MAF_USDA=15.294
NC_035099.1	33221634	.	A	T	.	.	MAF_INRAE=40.506;MAF_USDA=29.412
NC_035099.1	33221701	.	G	C	.	.	MAF_USDA=1.639
NC_035099.1	33221708	.	A	C	.	.	MAF_USDA=1.639
NC_035099.1	33221744	.	C	T	.	.	MAF_USDA=2.459
NC_035099.1	33221832	.	C	T	.	.	MAF_INRAE=20.886;MAF_USDA=27.059
NC_035099.1	33221950	.	G	A	.	.	MAF_USDA=4.918
NC_035099.1	33221962	.	G	A	.	.	MAF_INRAE=49.367;MAF_USDA=46.471
NC_035099.1	33222037	.	T	G	.	.	MAF_INRAE=39.873;MAF_USDA=28.824
NC_035099.1	33222088	.	C	T	.	.	MAF_INRAE=7.5;MAF_USDA=4.098
NC_035099.1	33222205	.	G	T	.	.	MAF_INRAE=49.367;MAF_USDA=47.059
NC_035099.1	33222279	.	C	T	.	.	MAF_INRAE=15.823;MAF_USDA=11.765
NC_035099.1	33222321	.	C	T	.	.	MAF_USDA=1.639
NC_035099.1	33222335	.	G	T	.	.	MAF_INRAE=43.038;MAF_USDA=49.412
NC_035099.1	33222387	.	C	T	.	.	MAF_USDA=8.197
NC_035099.1	33222694	.	T	A	.	.	MAF_INRAE=2.532;MAF_USDA=1.639
NC_035099.1	33222698	.	G	A	.	.	MAF_USDA=7.377
NC_035099.1	33222708	.	G	A	.	.	MAF_INRAE=40.506;MAF_USDA=28.824
NC_035099.1	33222869	.	G	T	.	.	MAF_INRAE=8.861;MAF_USDA=18.235
NC_035099.1	33222917	.	A	T	.	.	MAF_INRAE=44.937;MAF_USDA=27.647
NC_035099.1	33223217	.	T	A	.	.	MAF_INRAE=15.823;MAF_USDA=9.836
NC_035099.1	33223295	.	C	T	.	.	MAF_USDA=2.459
NC_035099.1	33223386	.	A	G	.	.	MAF_USDA=1.639
NC_035099.1	33223396	.	A	G	.	.	MAF_INRAE=10.526;MAF_USDA=14.706
NC_035099.1	33223548	.	A	T	.	.	MAF_USDA=4.098
NC_035099.1	33223657	.	G	A	.	.	MAF_USDA=4.918
NC_035099.1	33223807	.	A	C	.	.	MAF_INRAE=34.81;MAF_USDA=42.353
NC_035099.1	33223875	.	T	G	.	.	MAF_USDA=4.098
NC_035099.1	33224078	.	T	G	.	.	MAF_INRAE=2.5
NC_035099.1	33224083	.	C	G	.	.	MAF_INRAE=2.5
NC_035099.1	33224089	.	C	A	.	.	MAF_INRAE=2.5
NC_035099.1	33224090	.	C	A	.	.	MAF_INRAE=3.333
NC_035099.1	33224189	.	C	T	.	.	MAF_INRAE=39.167;MAF_USDA=21.765
NC_035099.1	33224262	.	C	G	.	.	MAF_USDA=2.459
NC_035099.1	33224269	.	G	A	.	.	MAF_INRAE=40.506;MAF_USDA=27.647
NC_035099.1	33224300	.	G	A	.	.	MAF_INRAE=15.823;MAF_USDA=8.235
NC_035099.1	33224366	.	G	A	.	.	MAF_INRAE=10.833;MAF_USDA=16.667
NC_035099.1	33224404	.	G	T	.	.	MAF_INRAE=38.333
NC_035099.1	33224458	.	G	A	.	.	MAF_USDA=4.918
NC_035099.1	33224467	.	G	C	.	.	MAF_INRAE=17.722;MAF_USDA=29.167
NC_035099.1	33224581	.	T	G	.	.	MAF_INRAE=5.0
NC_035099.1	33224583	.	C	T	.	.	MAF_INRAE=5.0
NC_035099.1	33224585	.	G	A	.	.	MAF_INRAE=5.0
NC_035099.1	33224654	.	C	T	.	.	MAF_INRAE=31.646;MAF_USDA=48.824
NC_035099.1	33224898	.	T	C	.	.	MAF_INRAE=27.848;MAF_USDA=24.706
NC_035099.1	33224918	.	G	A	.	.	MAF_INRAE=39.873;MAF_USDA=28.824
NC_035099.1	33224951	.	C	A	.	.	MAF_USDA=9.412
NC_035099.1	33227999	.	A	C	.	.	MAF_USDA=2.459
NC_035099.1	33228086	.	C	T	.	.	MAF_USDA=2.459
NC_035099.1	33228148	.	T	G	.	.	MAF_USDA=27.647
NC_035099.1	33228159	.	A	C	.	.	MAF_INRAE=17.089;MAF_USDA=8.824
NC_035099.1	33228769	.	C	G	.	.	MAF_USDA=16.667
NC_035099.1	33228836	.	A	G	.	.	MAF_USDA=3.279
NC_035099.1	33228881	.	A	G	.	.	MAF_USDA=3.279
NC_035099.1	33228930	.	A	G	.	.	MAF_INRAE=26.316;MAF_USDA=8.824
NC_035099.1	33228931	.	A	T	.	.	MAF_USDA=8.333
NC_035099.1	33229041	.	C	T	.	.	MAF_USDA=1.639
NC_035099.1	33229052	.	T	C	.	.	MAF_USDA=8.333
NC_035099.1	33229088	.	T	G	.	.	MAF_USDA=2.459
NC_035099.1	33229089	.	A	G	.	.	MAF_INRAE=43.671;MAF_USDA=49.412
NC_035099.1	33229092	.	C	T	.	.	MAF_INRAE=2.5
NC_035099.1	33229104	.	C	T	.	.	MAF_INRAE=15.823;MAF_USDA=8.824
NC_035099.1	33229146	.	T	G	.	.	MAF_USDA=5.294
NC_035099.1	33229200	.	C	T	.	.	MAF_USDA=4.098
NC_035099.1	33229234	.	C	T	.	.	MAF_INRAE=10.526;MAF_USDA=3.279
NC_035099.1	33229519	.	A	T,C	.	.	MAF_INRAE=5.263;MAF_USDA=6.557
NC_035099.1	33229541	.	C	A	.	.	MAF_USDA=6.557
NC_035099.1	33229575	.	T	C	.	.	MAF_USDA=4.706
NC_035099.1	33229578	.	G	C	.	.	MAF_USDA=4.706
NC_035099.1	33229612	.	T	C	.	.	MAF_INRAE=3.165;MAF_USDA=2.459
NC_035099.1	33229686	.	T	C	.	.	MAF_INRAE=16.456;MAF_USDA=10.119
NC_035099.1	33229709	.	A	G	.	.	MAF_INRAE=31.646
NC_035099.1	33229723	.	C	T	.	.	MAF_USDA=1.639
NC_035099.1	33229747	.	G	T	.	.	MAF_INRAE=43.671;MAF_USDA=48.824
NC_035099.1	33230080	.	C	T	.	.	MAF_USDA=1.639
NC_035099.1	33230170	.	C	T	.	.	MAF_USDA=7.647
NC_035099.1	33230206	.	G	A	.	.	MAF_USDA=1.639
NC_035099.1	33230340	.	T	G	.	.	MAF_INRAE=9.494
NC_035099.1	33230360	.	C	T	.	.	MAF_INRAE=10.833
NC_035099.1	33230361	.	T	A	.	.	MAF_INRAE=10.833
NC_035099.1	33230380	.	A	C	.	.	MAF_USDA=2.459
NC_035099.1	33230398	.	A	G	.	.	MAF_USDA=2.381
NC_035099.1	33230447	.	T	G	.	.	MAF_INRAE=39.167;MAF_USDA=35.882
NC_035099.1	33230609	.	C	T	.	.	MAF_USDA=1.639
NC_035099.1	33230643	.	C	A	.	.	MAF_USDA=1.639
NC_035099.1	33230675	.	A	C	.	.	MAF_INRAE=39.241;MAF_USDA=44.118
NC_035099.1	33230688	.	A	T	.	.	MAF_USDA=12.5
NC_035099.1	33230723	.	C	G	.	.	MAF_USDA=4.098
NC_035099.1	33230727	.	C	T	.	.	MAF_USDA=1.639
NC_035099.1	33230738	.	G	T	.	.	MAF_USDA=4.098
NC_035099.1	33230779	.	T	A	.	.	MAF_INRAE=40.0
NC_035099.1	33230845	.	A	G	.	.	MAF_USDA=8.235
NC_035099.1	33230868	.	C	T	.	.	MAF_INRAE=13.291;MAF_USDA=29.508
NC_035099.1	33230878	.	A	C	.	.	MAF_USDA=8.824
NC_035099.1	33230948	.	C	T	.	.	MAF_INRAE=16.456;MAF_USDA=10.588
NC_035099.1	33230977	.	A	G	.	.	MAF_USDA=8.824
NC_035099.1	33230996	.	T	A	.	.	MAF_USDA=1.639
NC_035099.1	33231310	.	T	G	.	.	MAF_USDA=7.647
NC_035099.1	33231370	.	C	T	.	.	MAF_USDA=1.639
NC_035099.1	33231511	.	G	A,T	.	.	MAF_INRAE=5.263;MAF_USDA=8.824
NC_035099.1	33231596	.	G	T	.	.	MAF_INRAE=8.861;MAF_USDA=1.667
NC_035099.1	33231618	.	A	G	.	.	MAF_INRAE=5.263;MAF_USDA=5.0
NC_035099.1	33231621	.	T	C	.	.	MAF_USDA=8.333
NC_035099.1	33231649	.	C	T	.	.	MAF_USDA=2.459
NC_035099.1	33231696	.	A	G	.	.	MAF_USDA=7.647
NC_035099.1	33231710	.	T	A	.	.	MAF_USDA=4.098
NC_035099.1	33231989	.	A	T	.	.	MAF_USDA=9.091
NC_035099.1	33232054	.	C	A	.	.	MAF_USDA=4.348
NC_035099.1	33232073	.	A	T	.	.	MAF_USDA=4.348
NC_035099.1	33232152	.	T	G	.	.	MAF_USDA=1.667
NC_035099.1	33232198	.	G	A	.	.	MAF_INRAE=10.526;MAF_USDA=13.559
NC_035099.1	33232255	.	A	T	.	.	MAF_USDA=5.932
NC_035099.1	33232273	.	G	T	.	.	MAF_INRAE=16.456;MAF_USDA=11.728
NC_035099.1	33232336	.	A	T	.	.	MAF_USDA=25.0
NC_035099.1	33234074	.	TAAGGGG	TAAGGGA	.	.	MAF_USDA=16.667
NC_035099.1	33234120	.	T	A	.	.	MAF_USDA=16.667
NC_035099.1	33234148	.	A	C	.	.	MAF_USDA=18.75
NC_035099.1	33234153	.	C	T	.	.	MAF_USDA=41.667
NC_035099.1	33234251	.	C	G	.	.	MAF_USDA=8.235
NC_035099.1	33234276	.	T	C	.	.	MAF_USDA=7.059
NC_035099.1	33234323	.	T	C	.	.	MAF_USDA=1.639
NC_035099.1	33234327	.	A	C	.	.	MAF_INRAE=13.291;MAF_USDA=27.869
NC_035099.1	33234367	.	C	A	.	.	MAF_INRAE=10.526;MAF_USDA=15.574
NC_035099.1	33234380	.	C	T	.	.	MAF_INRAE=13.291
NC_035099.1	33234385	.	C	T	.	.	MAF_USDA=18.75
NC_035099.1	33234428	.	A	C	.	.	MAF_USDA=2.459
NC_035099.1	33234458	.	A	T	.	.	MAF_INRAE=16.456;MAF_USDA=18.235
NC_035099.1	33234472	.	C	G	.	.	MAF_INRAE=16.456;MAF_USDA=6.25
NC_035099.1	33234474	.	G	T	.	.	MAF_USDA=3.529
NC_035099.1	33234549	.	G	T	.	.	MAF_USDA=7.647
NC_035099.1	33234623	.	A	C	.	.	MAF_USDA=7.647
NC_035099.1	33234649	.	C	T	.	.	MAF_USDA=6.471
NC_035099.1	33234769	.	T	C	.	.	MAF_USDA=8.235
NC_035099.1	33234803	.	C	T	.	.	MAF_INRAE=39.167;MAF_USDA=25.294
NC_035099.1	33234914	.	C	T	.	.	MAF_USDA=6.471
NC_035099.1	33234969	.	T	A	.	.	MAF_USDA=6.471
NC_035099.1	33234991	.	T	A	.	.	MAF_USDA=2.459
NC_035099.1	33235028	.	G	A	.	.	MAF_INRAE=38.333;MAF_USDA=12.5
NC_035099.1	33235057	.	T	A	.	.	MAF_INRAE=16.456;MAF_USDA=7.059
NC_035099.1	33235087	.	G	T	.	.	MAF_USDA=6.557
NC_035099.1	33235207	.	A	T	.	.	MAF_USDA=4.098
NC_035099.1	33235214	.	A	T	.	.	MAF_USDA=4.098
NC_035099.1	33235215	.	T	G	.	.	MAF_USDA=4.098
NC_035099.1	33235216	.	G	T	.	.	MAF_USDA=4.098
NC_035099.1	33235232	.	A	G	.	.	MAF_USDA=15.294
NC_035099.1	33235241	.	C	A	.	.	MAF_USDA=14.706
NC_035099.1	33235249	.	A	C	.	.	MAF_USDA=17.059
NC_035099.1	33235250	.	C	T	.	.	MAF_USDA=20.0
NC_035099.1	33235257	.	C	T	.	.	MAF_USDA=16.471
NC_035099.1	33235265	.	T	C	.	.	MAF_USDA=17.262
NC_035099.1	33235746	.	G	C	.	.	MAF_USDA=7.647
NC_035099.1	33236091	.	T	A	.	.	MAF_INRAE=13.291;MAF_USDA=29.508
NC_035099.1	33236156	.	C	T	.	.	MAF_USDA=1.639
NC_035099.1	33236214	.	A	T	.	.	MAF_USDA=8.235
NC_035099.1	33236388	.	A	T	.	.	MAF_INRAE=13.924;MAF_USDA=29.508
NC_035099.1	33236441	.	A	T	.	.	MAF_USDA=1.639
NC_035099.1	33236456	.	G	T	.	.	MAF_USDA=1.639
NC_035099.1	33236629	.	T	G	.	.	MAF_USDA=17.059
NC_035099.1	33236643	.	C	A	.	.	MAF_INRAE=43.671;MAF_USDA=47.647
NC_035099.1	33236690	.	C	T	.	.	MAF_USDA=1.639
NC_035099.1	33236709	.	G	T	.	.	MAF_INRAE=40.506;MAF_USDA=29.412
NC_035099.1	33236722	.	T	G	.	.	MAF_INRAE=13.291;MAF_USDA=25.41
NC_035099.1	33236828	.	C	T	.	.	MAF_INRAE=39.167
NC_035099.1	33236885	.	T	G	.	.	MAF_INRAE=13.291;MAF_USDA=24.59
NC_035099.1	33237031	.	G	A	.	.	MAF_USDA=8.824
NC_035099.1	33237032	.	C	A	.	.	MAF_USDA=8.824
NC_035099.1	33237173	.	T	A	.	.	MAF_USDA=1.639
NC_035099.1	33237181	.	A	T	.	.	MAF_USDA=2.459
NC_035099.1	33237197	.	A	C	.	.	MAF_USDA=8.824
NC_035099.1	33237278	.	T	C	.	.	MAF_USDA=5.738
NC_035099.1	33237290	.	G	T	.	.	MAF_INRAE=26.316
NC_035099.1	33237297	.	A	T	.	.	MAF_INRAE=26.316
NC_035099.1	33237298	.	A	T	.	.	MAF_INRAE=13.333;MAF_USDA=6.25
NC_035099.1	33237306	.	T	A	.	.	MAF_INRAE=9.494;MAF_USDA=6.557
NC_035099.1	33237344	.	T	C	.	.	MAF_USDA=1.639
NC_035099.1	33237357	.	A	G	.	.	MAF_INRAE=43.671;MAF_USDA=44.118
NC_035099.1	33237367	.	G	A	.	.	MAF_USDA=1.639
NC_035099.1	33237389	.	C	T	.	.	MAF_USDA=4.118
NC_035099.1	33237454	.	C	A	.	.	MAF_USDA=4.918
NC_035099.1	33237455	.	G	A	.	.	MAF_USDA=7.059
NC_035099.1	33237456	.	G	C	.	.	MAF_INRAE=15.19;MAF_USDA=6.471
NC_035099.1	33237467	.	T	C	.	.	MAF_USDA=18.033
NC_035099.1	33237530	.	C	T	.	.	MAF_USDA=7.738
NC_035099.1	33237533	.	C	T	.	.	MAF_USDA=1.639
NC_035099.1	33237534	.	G	A	.	.	MAF_USDA=4.098
NC_035099.1	33237569	.	A	G	.	.	MAF_USDA=47.647
NC_035099.1	33237589	.	A	G	.	.	MAF_USDA=47.619
NC_035099.1	33237648	.	A	G	.	.	MAF_USDA=39.412
NC_035099.1	33237656	.	G	A	.	.	MAF_USDA=2.459
NC_035099.1	33237748	.	T	C	.	.	MAF_USDA=2.459
NC_035099.1	33237833	.	A	G	.	.	MAF_USDA=7.377
NC_035099.1	33237863	.	C	A	.	.	MAF_INRAE=44.937;MAF_USDA=43.529
NC_035099.1	33237923	.	C	T	.	.	MAF_INRAE=5.263;MAF_USDA=26.786
NC_035099.1	33237924	.	G	A	.	.	MAF_INRAE=43.038;MAF_USDA=44.048
NC_035099.1	33237988	.	G	A	.	.	MAF_USDA=4.118
NC_035099.1	33238061	.	C	T	.	.	MAF_USDA=8.235
NC_035099.1	33238124	.	A	G	.	.	MAF_USDA=4.918
NC_035099.1	33238153	.	C	T	.	.	MAF_USDA=2.459
NC_035099.1	33238160	.	C	T	.	.	MAF_USDA=2.459
NC_035099.1	33238222	.	C	T	.	.	MAF_INRAE=39.167;MAF_USDA=30.588
NC_035099.1	33238238	.	C	T	.	.	MAF_USDA=3.279
NC_035099.1	33238341	.	A	T	.	.	MAF_INRAE=40.506;MAF_USDA=28.824
NC_035099.1	33238383	.	A	C	.	.	MAF_USDA=4.918
NC_035099.1	33238436	.	T	A	.	.	MAF_USDA=11.765
NC_035099.1	33238482	.	G	A	.	.	MAF_USDA=1.639
NC_035099.1	33238483	.	T	G	.	.	MAF_INRAE=40.506;MAF_USDA=28.824
NC_035099.1	33238497	.	T	C	.	.	MAF_USDA=11.176
NC_035099.1	33238533	.	C	T	.	.	MAF_USDA=4.098
NC_035099.1	33238536	.	C	T	.	.	MAF_INRAE=4.167;MAF_USDA=14.118
NC_035099.1	33238566	.	A	G	.	.	MAF_USDA=3.279
NC_035099.1	33238645	.	G	A	.	.	MAF_USDA=4.098
NC_035099.1	33238720	.	A	G	.	.	MAF_INRAE=5.263;MAF_USDA=3.279
NC_035099.1	33238733	.	G	T	.	.	MAF_USDA=2.459
NC_035099.1	33238771	.	G	C	.	.	MAF_USDA=3.279
NC_035099.1	33238859	.	T	A	.	.	MAF_USDA=12.353
NC_035099.1	33238890	.	G	T	.	.	MAF_USDA=6.471
NC_035099.1	33238944	.	G	T	.	.	MAF_USDA=3.279
NC_035099.1	33238945	.	A	C	.	.	MAF_USDA=1.639
NC_035099.1	33238950	.	A	T	.	.	MAF_USDA=12.941
NC_035099.1	33238961	.	C	T	.	.	MAF_USDA=12.941
NC_035099.1	33238965	.	T	C	.	.	MAF_USDA=22.941
NC_035099.1	33239008	.	C	G	.	.	MAF_INRAE=7.595
NC_035099.1	33239028	.	C	G	.	.	MAF_USDA=21.765
NC_035099.1	33239045	.	G	T	.	.	MAF_USDA=6.471
NC_035099.1	33239047	.	C	T	.	.	MAF_INRAE=15.823;MAF_USDA=7.059
NC_035099.1	33239286	.	C	T	.	.	MAF_USDA=1.639
NC_035099.1	33239451	.	A	G	.	.	MAF_INRAE=34.81;MAF_USDA=30.0
NC_035099.1	33239548	.	C	A	.	.	MAF_USDA=4.098
NC_035099.1	33239648	.	T	G	.	.	MAF_INRAE=32.278;MAF_USDA=40.588
NC_035099.1	33239656	.	A	T	.	.	MAF_USDA=9.016
NC_035099.1	33239669	.	T	C	.	.	MAF_USDA=4.098
NC_035099.1	33239740	.	A	G	.	.	MAF_USDA=2.459
NC_035099.1	33239850	.	T	G	.	.	MAF_USDA=18.824
NC_035099.1	33239919	.	G	T	.	.	MAF_USDA=2.5
NC_035099.1	33239945	.	T	A	.	.	MAF_USDA=5.0
NC_035099.1	33240043	.	T	C	.	.	MAF_INRAE=10.0;MAF_USDA=20.238
NC_035099.1	33240092	.	G	A	.	.	MAF_USDA=10.588
NC_035099.1	33240118	.	T	C	.	.	MAF_INRAE=9.494;MAF_USDA=48.824
NC_035099.1	33240164	.	G	A	.	.	MAF_INRAE=38.333;MAF_USDA=6.471
NC_035099.1	33240305	.	A	T	.	.	MAF_USDA=1.639
NC_035099.1	33240310	.	C	A	.	.	MAF_INRAE=5.263;MAF_USDA=24.59
NC_035099.1	33240370	.	G	A	.	.	MAF_USDA=10.588
NC_035099.1	33240385	.	C	A	.	.	MAF_INRAE=15.19;MAF_USDA=26.471
NC_035099.1	33240394	.	C	T	.	.	MAF_USDA=4.098
NC_035099.1	33240452	.	C	T	.	.	MAF_USDA=5.738
NC_035099.1	33240537	.	C	A	.	.	MAF_INRAE=5.263;MAF_USDA=2.459
NC_035099.1	33240573	.	A	C	.	.	MAF_USDA=1.639
NC_035099.1	33240663	.	C	T	.	.	MAF_USDA=1.639
NC_035099.1	33240712	.	T	G	.	.	MAF_INRAE=10.0;MAF_USDA=10.0
NC_035099.1	33240735	.	T	G	.	.	MAF_USDA=3.279
NC_035099.1	33240775	.	T	A	.	.	MAF_USDA=3.529
NC_035099.1	33240989	.	T	A	.	.	MAF_INRAE=9.167;MAF_USDA=5.738
NC_035099.1	33241089	.	C	A	.	.	MAF_INRAE=42.405;MAF_USDA=15.294
NC_035099.1	33241180	.	G	A	.	.	MAF_INRAE=37.342;MAF_USDA=39.583
NC_035099.1	33241194	.	G	A	.	.	MAF_INRAE=8.861;MAF_USDA=1.639
NC_035099.1	33241197	.	G	A	.	.	MAF_USDA=4.098
NC_035099.1	33241202	.	A	T	.	.	MAF_INRAE=8.861;MAF_USDA=1.639
NC_035099.1	33241361	.	A	C	.	.	MAF_USDA=4.098
NC_035099.1	33241370	.	T	C	.	.	MAF_USDA=1.639
NC_035099.1	33241531	.	G	A	.	.	MAF_USDA=9.412
NC_035099.1	33241533	.	T	G	.	.	MAF_USDA=1.639
NC_035099.1	33241567	.	G	A	.	.	MAF_INRAE=8.861;MAF_USDA=14.706
NC_035099.1	33241599	.	A	T	.	.	MAF_INRAE=41.772;MAF_USDA=12.295
NC_035099.1	33241662	.	T	A	.	.	MAF_INRAE=9.167;MAF_USDA=4.918
NC_035099.1	33241702	.	T	G	.	.	MAF_USDA=21.176
NC_035099.1	33241709	.	G	A	.	.	MAF_INRAE=8.333;MAF_USDA=5.738
NC_035099.1	33241755	.	T	C	.	.	MAF_INRAE=10.759;MAF_USDA=18.235
NC_035099.1	33241759	.	A	C	.	.	MAF_INRAE=10.0;MAF_USDA=15.294
NC_035099.1	33241817	.	C	T	.	.	MAF_INRAE=2.5;MAF_USDA=3.279
NC_035099.1	33241873	.	G	A	.	.	MAF_INRAE=8.861;MAF_USDA=15.294
NC_035099.1	33241898	.	C	A	.	.	MAF_USDA=2.459
NC_035099.1	33242054	.	C	A	.	.	MAF_INRAE=40.506;MAF_USDA=32.353
NC_035099.1	33242507	.	C	T	.	.	MAF_USDA=6.627
NC_035099.1	33242537	.	C	G	.	.	MAF_INRAE=9.167;MAF_USDA=5.294
NC_035099.1	33242622	.	C	A	.	.	MAF_USDA=4.167
NC_035099.1	33242794	.	C	A	.	.	MAF_USDA=1.639
NC_035099.1	33242801	.	G	T	.	.	MAF_INRAE=5.263;MAF_USDA=12.295
NC_035099.1	33242821	.	C	G	.	.	MAF_INRAE=40.506;MAF_USDA=32.941
NC_035099.1	33242876	.	T	G	.	.	MAF_INRAE=15.19;MAF_USDA=43.529
NC_035099.1	33242881	.	T	G	.	.	MAF_INRAE=15.19;MAF_USDA=43.529
NC_035099.1	33242891	.	T	A	.	.	MAF_INRAE=5.0
NC_035099.1	33242979	.	T	G	.	.	MAF_USDA=12.353
NC_035099.1	33243080	.	G	A	.	.	MAF_USDA=6.471
NC_035099.1	33243104	.	C	A	.	.	MAF_INRAE=8.861;MAF_USDA=18.824
NC_035099.1	33243172	.	C	G	.	.	MAF_USDA=1.639
NC_035099.1	33243225	.	C	T	.	.	MAF_INRAE=43.671;MAF_USDA=13.115
NC_035099.1	33243260	.	C	A	.	.	MAF_INRAE=8.861;MAF_USDA=19.412
NC_035099.1	33243460	.	C	A	.	.	MAF_USDA=1.639
NC_035099.1	33243474	.	C	A	.	.	MAF_INRAE=8.861;MAF_USDA=41.176
NC_035099.1	33243512	.	G	T	.	.	MAF_INRAE=5.263;MAF_USDA=13.115
NC_035099.1	33243574	.	T	G	.	.	MAF_INRAE=41.772;MAF_USDA=9.836
NC_035099.1	33243590	.	C	T	.	.	MAF_INRAE=2.5;MAF_USDA=3.279
NC_035099.1	33243690	.	A	C	.	.	MAF_USDA=3.279
NC_035099.1	33243716	.	T	G	.	.	MAF_INRAE=8.333;MAF_USDA=4.098
NC_035099.1	33243736	.	G	A	.	.	MAF_USDA=5.738
NC_035099.1	33243756	.	C	T	.	.	MAF_INRAE=8.861;MAF_USDA=15.882
NC_035099.1	33243844	.	T	C	.	.	MAF_USDA=1.639
NC_035099.1	33243904	.	G	C	.	.	MAF_USDA=11.176
NC_035099.1	33243936	.	G	A	.	.	MAF_USDA=11.765
NC_035099.1	33243969	.	C	T	.	.	MAF_INRAE=46.835;MAF_USDA=37.647
NC_035099.1	33243974	.	T	C	.	.	MAF_USDA=21.765
NC_035099.1	33243975	.	T	C	.	.	MAF_USDA=21.765
NC_035099.1	33244093	.	G	T	.	.	MAF_INRAE=5.263;MAF_USDA=10.656
NC_035099.1	33244164	.	T	C	.	.	MAF_INRAE=45.57;MAF_USDA=31.176
NC_035099.1	33244193	.	A	C	.	.	MAF_INRAE=8.228;MAF_USDA=18.824
NC_035099.1	33244223	.	A	G	.	.	MAF_INRAE=44.304;MAF_USDA=13.934
NC_035099.1	33244602	.	C	G	.	.	MAF_USDA=1.639
NC_035099.1	33244644	.	T	A	.	.	MAF_USDA=3.279
NC_035099.1	33244746	.	G	A	.	.	MAF_USDA=3.333
NC_035099.1	33244788	.	C	A	.	.	MAF_USDA=5.738
NC_035099.1	33244805	.	T	G	.	.	MAF_INRAE=10.0;MAF_USDA=5.882
NC_035099.1	33244806	.	A	T	.	.	MAF_INRAE=47.368;MAF_USDA=28.235
NC_035099.1	33245184	.	A	G	.	.	MAF_USDA=26.19
NC_035099.1	33245201	.	T	C	.	.	MAF_USDA=25.0
NC_035099.1	33245252	.	G	A	.	.	MAF_USDA=4.918
NC_035099.1	33245264	.	G	A	.	.	MAF_INRAE=2.5
NC_035099.1	33245265	.	T	A	.	.	MAF_USDA=3.279
NC_035099.1	33245324	.	C	T	.	.	MAF_USDA=3.39
NC_035099.1	33245332	.	G	T	.	.	MAF_USDA=1.695
NC_035099.1	33245350	.	A	G	.	.	MAF_INRAE=10.0;MAF_USDA=5.952
NC_035099.1	33245385	.	C	T	.	.	MAF_INRAE=2.5
NC_035099.1	33246575	.	G	T	.	.	MAF_USDA=22.353
NC_035099.1	33246597	.	C	T	.	.	MAF_INRAE=10.0;MAF_USDA=5.294
NC_035099.1	33246636	.	T	C	.	.	MAF_INRAE=8.861;MAF_USDA=5.833
NC_035099.1	33246647	.	C	T	.	.	MAF_USDA=3.333
NC_035099.1	33246671	.	G	C	.	.	MAF_USDA=3.279
NC_035099.1	33246686	.	C	A	.	.	MAF_USDA=4.918
NC_035099.1	33246721	.	C	T	.	.	MAF_INRAE=41.667;MAF_USDA=31.25
NC_035099.1	33246834	.	C	G	.	.	MAF_INRAE=42.405;MAF_USDA=7.377
NC_035099.1	33246836	.	G	T	.	.	MAF_INRAE=42.5;MAF_USDA=7.377
NC_035099.1	33246837	.	A	G	.	.	MAF_INRAE=42.5;MAF_USDA=7.377
NC_035099.1	33246844	.	A	C	.	.	MAF_INRAE=42.405;MAF_USDA=8.197
NC_035099.1	33246857	.	A	T	.	.	MAF_INRAE=39.167
NC_035099.1	33246908	.	A	C	.	.	MAF_USDA=1.639
NC_035099.1	33246982	.	C	T	.	.	MAF_INRAE=8.861;MAF_USDA=18.235
NC_035099.1	33247022	.	G	T	.	.	MAF_USDA=10.588
NC_035099.1	33247087	.	A	T	.	.	MAF_INRAE=46.835;MAF_USDA=49.412
NC_035099.1	33247131	.	G	C	.	.	MAF_INRAE=8.861;MAF_USDA=1.639
NC_035099.1	33247238	.	T	A	.	.	MAF_USDA=22.917
NC_035099.1	33247275	.	A	G	.	.	MAF_USDA=37.5
NC_035099.1	33247288	.	T	C	.	.	MAF_USDA=4.098
NC_035099.1	33247310	.	C	T	.	.	MAF_INRAE=46.835;MAF_USDA=49.412
NC_035099.1	33247431	.	T	G	.	.	MAF_INRAE=44.304;MAF_USDA=32.353
NC_035099.1	33247500	.	G	A	.	.	MAF_USDA=4.918
NC_035099.1	33247503	.	C	T	.	.	MAF_INRAE=5.263
NC_035099.1	33247585	.	A	C	.	.	MAF_USDA=7.647
NC_035099.1	33247607	.	A	T	.	.	MAF_USDA=16.667
NC_035099.1	33247611	.	T	G	.	.	MAF_USDA=12.5
NC_035099.1	33247634	.	G	A	.	.	MAF_USDA=20.833
NC_035099.1	33247637	.	G	A	.	.	MAF_INRAE=45.0;MAF_USDA=38.824
NC_035099.1	33247668	.	G	A	.	.	MAF_INRAE=2.5
NC_035099.1	33247920	.	T	A	.	.	MAF_INRAE=44.304;MAF_USDA=31.176
NC_035099.1	33247921	.	C	A	.	.	MAF_INRAE=45.0;MAF_USDA=31.176
NC_035099.1	33247950	.	C	T	.	.	MAF_USDA=11.176
NC_035099.1	33247966	.	T	C	.	.	MAF_USDA=1.639
NC_035099.1	33247986	.	G	A	.	.	MAF_USDA=1.765
NC_035099.1	33248040	.	C	A	.	.	MAF_INRAE=10.0;MAF_USDA=5.294
NC_035099.1	33248109	.	C	A	.	.	MAF_INRAE=8.861;MAF_USDA=5.0
NC_035099.1	33248139	.	C	A	.	.	MAF_USDA=3.39
NC_035099.1	33248270	.	T	G	.	.	MAF_INRAE=8.333
NC_035099.1	33248371	.	C	T	.	.	MAF_INRAE=46.667;MAF_USDA=31.176
NC_035099.1	33248512	.	C	A	.	.	MAF_INRAE=40.506;MAF_USDA=35.417
NC_035099.1	33248520	.	C	T	.	.	MAF_INRAE=8.333;MAF_USDA=8.197
NC_035099.1	33248557	.	G	A	.	.	MAF_USDA=2.459
NC_035099.1	33248583	.	T	A	.	.	MAF_USDA=1.639
NC_035099.1	33248595	.	A	T	.	.	MAF_INRAE=41.772;MAF_USDA=8.197
NC_035099.1	33248658	.	G	C	.	.	MAF_INRAE=46.835;MAF_USDA=50.0
NC_035099.1	33248835	.	G	A	.	.	MAF_INRAE=2.5
NC_035099.1	33248874	.	A	C	.	.	MAF_USDA=21.765
NC_035099.1	33248939	.	C	T	.	.	MAF_INRAE=39.241;MAF_USDA=28.824
NC_035099.1	33248960	.	C	A	.	.	MAF_USDA=4.918
NC_035099.1	33248961	.	C	T	.	.	MAF_USDA=1.639
NC_035099.1	33248977	.	G	A	.	.	MAF_INRAE=8.333;MAF_USDA=9.016
NC_035099.1	33248992	.	G	T	.	.	MAF_INRAE=42.405;MAF_USDA=9.016
NC_035099.1	33248995	.	C	A	.	.	MAF_USDA=1.639
NC_035099.1	33249160	.	G	A	.	.	MAF_INRAE=5.263
NC_035099.1	33249201	.	C	T	.	.	MAF_INRAE=15.823;MAF_USDA=6.25
NC_035099.1	33249305	.	G	A	.	.	MAF_INRAE=8.333;MAF_USDA=8.197
NC_035099.1	33249309	.	T	A	.	.	MAF_INRAE=8.861;MAF_USDA=16.471
NC_035099.1	33249328	.	C	T	.	.	MAF_INRAE=8.333;MAF_USDA=8.197
NC_035099.1	33249348	.	G	A	.	.	MAF_USDA=1.639
NC_035099.1	33249359	.	G	A	.	.	MAF_USDA=1.639
NC_035099.1	33249559	.	A	G	.	.	MAF_USDA=22.941
NC_035099.1	33249602	.	G	T	.	.	MAF_INRAE=44.937;MAF_USDA=38.824
NC_035099.1	33249794	.	G	A	.	.	MAF_INRAE=37.975;MAF_USDA=26.471
NC_035099.1	33249846	.	A	T	.	.	MAF_USDA=3.279
NC_035099.1	33249847	.	T	A	.	.	MAF_USDA=3.279
NC_035099.1	33250016	.	G	A	.	.	MAF_USDA=1.639
NC_035099.1	33250050	.	G	T	.	.	MAF_INRAE=10.0;MAF_USDA=5.882
NC_035099.1	33250111	.	C	T	.	.	MAF_USDA=3.279
NC_035099.1	33250178	.	C	A	.	.	MAF_USDA=6.471
NC_035099.1	33250204	.	C	T	.	.	MAF_USDA=4.098
NC_035099.1	33250233	.	G	T	.	.	MAF_USDA=1.639
NC_035099.1	33250272	.	A	C	.	.	MAF_INRAE=5.263
NC_035099.1	33250292	.	G	T	.	.	MAF_USDA=1.639
NC_035099.1	33250329	.	G	T	.	.	MAF_INRAE=8.228;MAF_USDA=17.059
NC_035099.1	33250356	.	A	G	.	.	MAF_USDA=3.279
NC_035099.1	33250412	.	G	T	.	.	MAF_USDA=1.639
NC_035099.1	33250417	.	C	T	.	.	MAF_INRAE=5.263;MAF_USDA=15.574
NC_035099.1	33250504	.	A	C	.	.	MAF_INRAE=2.5;MAF_USDA=3.279
NC_035099.1	33250528	.	A	C	.	.	MAF_USDA=11.176
NC_035099.1	33250561	.	G	A	.	.	MAF_USDA=10.588
NC_035099.1	33250602	.	G	A	.	.	MAF_INRAE=15.789;MAF_USDA=22.951
NC_035099.1	33250610	.	C	A	.	.	MAF_INRAE=10.0;MAF_USDA=5.294
NC_035099.1	33250615	.	A	C	.	.	MAF_INRAE=10.0;MAF_USDA=5.294
NC_035099.1	33250634	.	G	T	.	.	MAF_USDA=7.647
NC_035099.1	33250671	.	C	A	.	.	MAF_USDA=8.333
NC_035099.1	33250753	.	T	G	.	.	MAF_USDA=3.279
NC_035099.1	33250783	.	A	C	.	.	MAF_INRAE=39.167
NC_035099.1	33250799	.	G	A	.	.	MAF_USDA=3.529
NC_035099.1	33250822	.	G	C	.	.	MAF_INRAE=39.241;MAF_USDA=32.941
NC_035099.1	33250871	.	C	T	.	.	MAF_USDA=4.098
NC_035099.1	33250911	.	C	T	.	.	MAF_INRAE=40.506;MAF_USDA=27.647
NC_035099.1	33251070	.	T	C	.	.	MAF_USDA=3.279
NC_035099.1	33251092	.	T	G	.	.	MAF_INRAE=44.937;MAF_USDA=31.176
NC_035099.1	33251126	.	T	C	.	.	MAF_INRAE=2.632;MAF_USDA=21.176
NC_035099.1	33251135	.	C	A	.	.	MAF_INRAE=47.468;MAF_USDA=38.235
NC_035099.1	33251156	.	G	A	.	.	MAF_USDA=10.588
NC_035099.1	33251223	.	C	T	.	.	MAF_INRAE=8.333;MAF_USDA=7.377
NC_035099.1	33251224	.	G	A	.	.	MAF_INRAE=40.506;MAF_USDA=32.941
NC_035099.1	33251246	.	A	C	.	.	MAF_INRAE=39.167
NC_035099.1	33251284	.	G	A	.	.	MAF_INRAE=39.167
NC_035099.1	33251332	.	C	T	.	.	MAF_INRAE=39.167
NC_035099.1	33251363	.	A	G	.	.	MAF_USDA=21.765
NC_035099.1	33251477	.	T	A	.	.	MAF_INRAE=15.19;MAF_USDA=22.941
NC_035099.1	33251558	.	G	A	.	.	MAF_USDA=9.167
NC_035099.1	33251560	.	A	G	.	.	MAF_INRAE=2.5
NC_035099.1	33251715	.	T	C	.	.	MAF_USDA=2.459
NC_035099.1	33251728	.	A	C	.	.	MAF_INRAE=8.228;MAF_USDA=15.294
NC_035099.1	33251740	.	T	A	.	.	MAF_INRAE=8.228
NC_035099.1	33251748	.	T	A	.	.	MAF_INRAE=12.658;MAF_USDA=9.016
NC_035099.1	33251813	.	C	A	.	.	MAF_USDA=1.667
NC_035099.1	33251933	.	T	A	.	.	MAF_INRAE=39.167
NC_035099.1	33252255	.	A	T	.	.	MAF_INRAE=38.333
NC_035099.1	33252297	.	C	T	.	.	MAF_USDA=3.279
NC_035099.1	33252299	.	A	C	.	.	MAF_INRAE=43.038;MAF_USDA=30.0
NC_035099.1	33252309	.	G	A	.	.	MAF_INRAE=11.667;MAF_USDA=29.412
NC_035099.1	33252321	.	T	C	.	.	MAF_INRAE=40.506;MAF_USDA=28.824
NC_035099.1	33252334	.	G	A	.	.	MAF_INRAE=2.5;MAF_USDA=12.353
NC_035099.1	33252446	.	G	A	.	.	MAF_INRAE=10.526
NC_035099.1	33252454	.	G	A	.	.	MAF_USDA=3.279
NC_035099.1	33252502	.	T	G	.	.	MAF_INRAE=40.506;MAF_USDA=28.235
NC_035099.1	33252572	.	G	A	.	.	MAF_USDA=4.098
NC_035099.1	33252649	.	T	C	.	.	MAF_INRAE=46.835;MAF_USDA=38.235
NC_035099.1	33252670	.	G	T	.	.	MAF_INRAE=46.835;MAF_USDA=38.824
NC_035099.1	33252681	.	T	C	.	.	MAF_INRAE=12.658;MAF_USDA=9.016
NC_035099.1	33252688	.	G	C	.	.	MAF_INRAE=37.342
NC_035099.1	33252751	.	T	C	.	.	MAF_INRAE=8.861;MAF_USDA=17.059
NC_035099.1	33252756	.	A	C	.	.	MAF_INRAE=42.405;MAF_USDA=27.647
NC_035099.1	33252766	.	G	A	.	.	MAF_INRAE=38.608;MAF_USDA=22.941
NC_035099.1	33252838	.	G	A	.	.	MAF_INRAE=15.789;MAF_USDA=7.377
NC_035099.1	33253016	.	T	C	.	.	MAF_INRAE=8.333;MAF_USDA=5.738
NC_035099.1	33253033	.	C	G	.	.	MAF_INRAE=46.835
NC_035099.1	33253040	.	G	A	.	.	MAF_INRAE=40.506
NC_035099.1	33253097	.	A	C	.	.	MAF_INRAE=42.405;MAF_USDA=32.787
NC_035099.1	33253118	.	T	G	.	.	MAF_USDA=15.574
NC_035099.1	33253324	.	A	C	.	.	MAF_INRAE=8.861;MAF_USDA=17.647
NC_035099.1	33253441	.	G	T	.	.	MAF_INRAE=2.5
NC_035099.1	33253464	.	G	A	.	.	MAF_INRAE=10.0
NC_035099.1	33253516	.	G	A	.	.	MAF_INRAE=8.333
NC_035099.1	33253564	.	C	A	.	.	MAF_USDA=3.279
NC_035099.1	33253589	.	A	G	.	.	MAF_INRAE=8.861
NC_035099.1	33253632	.	C	A	.	.	MAF_INRAE=15.789;MAF_USDA=7.377
NC_035099.1	33253711	.	G	T	.	.	MAF_INRAE=8.861;MAF_USDA=17.647
NC_035099.1	33253756	.	G	A	.	.	MAF_INRAE=2.5;MAF_USDA=8.824
NC_035099.1	33253775	.	T	G	.	.	MAF_USDA=1.639
NC_035099.1	33253816	.	T	G	.	.	MAF_INRAE=38.608;MAF_USDA=24.118
NC_035099.1	33253818	.	C	G	.	.	MAF_INRAE=10.0;MAF_USDA=20.0
NC_035099.1	33253822	.	T	G	.	.	MAF_INRAE=39.167
NC_035099.1	33253838	.	G	A	.	.	MAF_INRAE=46.835;MAF_USDA=38.235
NC_035099.1	33253867	.	G	A	.	.	MAF_INRAE=8.333;MAF_USDA=2.459
NC_035099.1	33254275	.	C	A	.	.	MAF_USDA=1.639
NC_035099.1	33254324	.	A	G	.	.	MAF_USDA=3.279
NC_035099.1	33254338	.	G	A	.	.	MAF_INRAE=33.544;MAF_USDA=7.377
NC_035099.1	33254499	.	C	A	.	.	MAF_USDA=1.639
NC_035099.1	33254524	.	C	A	.	.	MAF_INRAE=2.5;MAF_USDA=14.754
NC_035099.1	33254556	.	C	G	.	.	MAF_INRAE=9.494
NC_035099.1	33254557	.	C	T	.	.	MAF_INRAE=4.167
NC_035099.1	33254563	.	T	G	.	.	MAF_INRAE=15.789
NC_035099.1	33254629	.	A	C	.	.	MAF_INRAE=15.789;MAF_USDA=7.377
NC_035099.1	33254698	.	C	T	.	.	MAF_USDA=4.167
NC_035099.1	33254716	.	G	A	.	.	MAF_INRAE=8.333;MAF_USDA=6.557
NC_035099.1	33254790	.	G	A	.	.	MAF_USDA=2.459
NC_035099.1	33254791	.	C	T	.	.	MAF_INRAE=5.263;MAF_USDA=3.279
NC_035099.1	33254803	.	G	T	.	.	MAF_INRAE=15.789;MAF_USDA=7.377
NC_035099.1	33254880	.	C	T	.	.	MAF_INRAE=2.5;MAF_USDA=13.529
NC_035099.1	33254921	.	C	A	.	.	MAF_INRAE=8.228;MAF_USDA=20.0
NC_035099.1	33254952	.	A	T	.	.	MAF_INRAE=15.789;MAF_USDA=7.377
NC_035099.1	33255010	.	A	C	.	.	MAF_USDA=2.459
NC_035099.1	33255615	.	T	C	.	.	MAF_USDA=8.696
NC_035099.1	33255618	.	T	G	.	.	MAF_USDA=45.238
NC_035099.1	33255709	.	C	T	.	.	MAF_INRAE=41.139;MAF_USDA=8.333
NC_035099.1	33255710	.	G	A	.	.	MAF_INRAE=7.595;MAF_USDA=6.522
NC_035099.1	33255723	.	C	G	.	.	MAF_INRAE=15.789;MAF_USDA=6.557
NC_035099.1	33255739	.	G	T	.	.	MAF_INRAE=10.526
NC_035099.1	33255766	.	G	T	.	.	MAF_INRAE=6.962;MAF_USDA=17.059
NC_035099.1	33255777	.	G	T	.	.	MAF_INRAE=8.861;MAF_USDA=1.639
NC_035099.1	33255832	.	A	G	.	.	MAF_INRAE=39.241;MAF_USDA=37.5
NC_035099.1	33255913	.	C	T	.	.	MAF_INRAE=8.228;MAF_USDA=18.235
NC_035099.1	33255916	.	A	G	.	.	MAF_USDA=3.279
NC_035099.1	33256016	.	C	T	.	.	MAF_USDA=10.417
NC_035099.1	33256209	.	A	T	.	.	MAF_INRAE=10.833;MAF_USDA=8.333
NC_035099.1	33256210	.	T	A	.	.	MAF_INRAE=8.333;MAF_USDA=6.25
NC_035099.1	33256211	.	T	G	.	.	MAF_INRAE=39.167
NC_035099.1	33256256	.	G	A	.	.	MAF_INRAE=8.333
NC_035099.1	33256272	.	C	T	.	.	MAF_INRAE=8.333
NC_035099.1	33256350	.	T	G	.	.	MAF_USDA=50.0
NC_035099.1	33256394	.	C	G	.	.	MAF_USDA=6.25
NC_035099.1	33256407	.	C	T	.	.	MAF_USDA=45.833
NC_035099.1	33256448	.	TT	TC	.	.	MAF_USDA=8.333
NC_035099.1	33256449	.	T	C	.	.	MAF_USDA=12.295
NC_035099.1	33256589	.	G	A	.	.	MAF_USDA=2.459
NC_035099.1	33256651	.	A	G	.	.	MAF_INRAE=8.861;MAF_USDA=17.059
NC_035099.1	33256678	.	C	G	.	.	MAF_USDA=1.639
NC_035099.1	33256756	.	C	T	.	.	MAF_USDA=5.738
NC_035099.1	33256780	.	C	T	.	.	MAF_USDA=3.279
NC_035099.1	33256857	.	T	A	.	.	MAF_USDA=6.471
NC_035099.1	33256864	.	G	C	.	.	MAF_INRAE=38.608;MAF_USDA=22.941
NC_035099.1	33256896	.	T	C	.	.	MAF_INRAE=8.333;MAF_USDA=10.656
NC_035099.1	33256965	.	A	T	.	.	MAF_USDA=3.279
NC_035099.1	33257108	.	C	T	.	.	MAF_INRAE=42.405;MAF_USDA=27.059
NC_035099.1	33257129	.	G	A	.	.	MAF_INRAE=2.5;MAF_USDA=14.706
NC_035099.1	33257245	.	T	G	.	.	MAF_INRAE=15.823;MAF_USDA=32.353
NC_035099.1	33257303	.	T	C	.	.	MAF_USDA=1.639
NC_035099.1	33257317	.	A	C	.	.	MAF_INRAE=15.19;MAF_USDA=33.529
NC_035099.1	33257325	.	A	T	.	.	MAF_USDA=6.471
NC_035099.1	33257352	.	T	A	.	.	MAF_USDA=1.639
NC_035099.1	33257415	.	T	G	.	.	MAF_INRAE=3.333;MAF_USDA=25.0
NC_035099.1	33257416	.	A	G	.	.	MAF_INRAE=3.333;MAF_USDA=29.167
NC_035099.1	33257418	.	A	G	.	.	MAF_INRAE=3.333;MAF_USDA=31.25
NC_035099.1	33257421	.	G	T	.	.	MAF_INRAE=3.333;MAF_USDA=31.25
NC_035099.1	33257446	.	C	A	.	.	MAF_INRAE=2.5;MAF_USDA=12.941
NC_035099.1	33257473	.	G	T	.	.	MAF_USDA=6.25
NC_035099.1	33257485	.	G	T	.	.	MAF_USDA=8.235
NC_035099.1	33257491	.	T	G	.	.	MAF_USDA=5.738
NC_035099.1	33257508	.	T	G	.	.	MAF_USDA=1.639
NC_035099.1	33257514	.	A	T	.	.	MAF_INRAE=2.5;MAF_USDA=12.941
NC_035099.1	33257541	.	C	A	.	.	MAF_INRAE=7.5;MAF_USDA=5.738
NC_035099.1	33257688	.	C	A	.	.	MAF_INRAE=38.608
NC_035099.1	33257691	.	C	T	.	.	MAF_USDA=22.917
NC_035099.1	33257720	.	T	G	.	.	MAF_USDA=1.639
NC_035099.1	33257728	.	T	C	.	.	MAF_USDA=8.333
NC_035099.1	33257763	.	C	A	.	.	MAF_INRAE=2.5;MAF_USDA=8.333
NC_035099.1	33257825	.	C	A	.	.	MAF_USDA=4.098
NC_035099.1	33257839	.	A	C	.	.	MAF_USDA=9.836
NC_035099.1	33257846	.	G	T	.	.	MAF_INRAE=2.632;MAF_USDA=14.706
NC_035099.1	33257850	.	C	T	.	.	MAF_USDA=9.412
NC_035099.1	33257853	.	T	A	.	.	MAF_USDA=1.639
NC_035099.1	33257949	.	T	C	.	.	MAF_USDA=18.75
NC_035099.1	33257961	.	C	A	.	.	MAF_USDA=19.412
NC_035099.1	33257972	.	T	C	.	.	MAF_USDA=16.471
NC_035099.1	33258024	.	A	G,*	.	.	MAF_INRAE=15.789
NC_035099.1	33258065	.	A	T	.	.	MAF_USDA=1.695
NC_035099.1	33258147	.	T	A	.	.	MAF_INRAE=39.167
NC_035099.1	33258352	.	G	T	.	.	MAF_INRAE=47.368;MAF_USDA=31.25
NC_035099.1	33258490	.	C	G	.	.	MAF_USDA=1.639
NC_035099.1	33258506	.	A	T	.	.	MAF_INRAE=15.19;MAF_USDA=25.294
NC_035099.1	33258510	.	C	T	.	.	MAF_INRAE=40.506;MAF_USDA=32.941
NC_035099.1	33258552	.	T	G	.	.	MAF_INRAE=15.789;MAF_USDA=6.557
NC_035099.1	33258577	.	A	G	.	.	MAF_INRAE=2.5;MAF_USDA=11.765
NC_035099.1	33258585	.	G	A	.	.	MAF_USDA=3.279
NC_035099.1	33258652	.	T	C	.	.	MAF_INRAE=8.861;MAF_USDA=16.471
NC_035099.1	33258751	.	G	A	.	.	MAF_INRAE=15.19;MAF_USDA=23.529
NC_035099.1	33258758	.	C	A	.	.	MAF_INRAE=15.19;MAF_USDA=24.118
NC_035099.1	33258811	.	G	A	.	.	MAF_USDA=4.918
NC_035099.1	33259175	.	T	G	.	.	MAF_INRAE=38.333
NC_035099.1	33259263	.	T	A	.	.	MAF_INRAE=8.333;MAF_USDA=4.098
NC_035099.1	33259329	.	A	G	.	.	MAF_INRAE=40.506;MAF_USDA=32.941
NC_035099.1	33259335	.	T	A	.	.	MAF_USDA=1.639
NC_035099.1	33259393	.	G	C	.	.	MAF_INRAE=2.5;MAF_USDA=8.824
NC_035099.1	33259454	.	C	T	.	.	MAF_USDA=1.639
NC_035099.1	33259553	.	G	A	.	.	MAF_INRAE=2.5;MAF_USDA=10.417
NC_035099.1	33259591	.	A	C	.	.	MAF_INRAE=46.667;MAF_USDA=20.833
NC_035099.1	33259690	.	C	T	.	.	MAF_INRAE=4.167;MAF_USDA=25.0
NC_035099.1	33259774	.	G	A	.	.	MAF_INRAE=2.5;MAF_USDA=12.353
NC_035099.1	33259779	.	G	T	.	.	MAF_USDA=3.279
NC_035099.1	33259780	.	A	G	.	.	MAF_INRAE=2.5;MAF_USDA=8.824
NC_035099.1	33259792	.	G	A	.	.	MAF_USDA=4.118
NC_035099.1	33259851	.	A	T	.	.	MAF_USDA=4.098
NC_035099.1	33259899	.	G	T	.	.	MAF_USDA=1.639
NC_035099.1	33259961	.	T	G	.	.	MAF_INRAE=40.506;MAF_USDA=37.5
NC_035099.1	33260061	.	G	A	.	.	MAF_INRAE=15.789;MAF_USDA=6.667
NC_035099.1	33260071	.	T	G	.	.	MAF_INRAE=7.5;MAF_USDA=6.25
NC_035099.1	33260072	.	T	C	.	.	MAF_INRAE=7.5;MAF_USDA=6.25
NC_035099.1	33260111	.	C	A	.	.	MAF_INRAE=13.333;MAF_USDA=27.083
NC_035099.1	33260143	.	C	T	.	.	MAF_USDA=1.639
NC_035099.1	33260155	.	T	A	.	.	MAF_INRAE=33.544
NC_035099.1	33260240	.	A	G	.	.	MAF_INRAE=41.139;MAF_USDA=25.0
NC_035099.1	33260291	.	C	A	.	.	MAF_INRAE=40.0
NC_035099.1	33260300	.	C	G	.	.	MAF_INRAE=10.0;MAF_USDA=8.333
NC_035099.1	33260340	.	T	C	.	.	MAF_INRAE=31.667;MAF_USDA=45.833
NC_035099.1	33260341	.	G	A	.	.	MAF_INRAE=31.667;MAF_USDA=47.917
NC_035099.1	33260381	.	A	C	.	.	MAF_INRAE=35.0;MAF_USDA=43.75
NC_035099.1	33260428	.	C	T	.	.	MAF_INRAE=14.557;MAF_USDA=8.333
NC_035099.1	33260531	.	TA	TC	.	.	MAF_USDA=4.167
NC_035099.1	33260532	.	A	C	.	.	MAF_INRAE=10.0;MAF_USDA=16.393
NC_035099.1	33260603	.	T	C	.	.	MAF_USDA=4.118
NC_035099.1	33260630	.	C	T	.	.	MAF_INRAE=8.861;MAF_USDA=28.235
NC_035099.1	33260636	.	G	A	.	.	MAF_INRAE=2.5;MAF_USDA=11.765
NC_035099.1	33260668	.	T	C	.	.	MAF_INRAE=2.5;MAF_USDA=11.765
NC_035099.1	33260694	.	T	C	.	.	MAF_USDA=1.639
NC_035099.1	33260770	.	G	A	.	.	MAF_INRAE=15.789;MAF_USDA=7.377
NC_035099.1	33260775	.	T	C	.	.	MAF_USDA=4.098
NC_035099.1	33260909	.	T	C	.	.	MAF_INRAE=8.333;MAF_USDA=5.738
NC_035099.1	33260917	.	G	T	.	.	MAF_INRAE=37.5
NC_035099.1	33261025	.	C	A	.	.	MAF_USDA=3.279
NC_035099.1	33261026	.	C	T	.	.	MAF_USDA=3.279
NC_035099.1	33261047	.	C	T	.	.	MAF_INRAE=15.789;MAF_USDA=7.377
NC_035099.1	33261167	.	A	G	.	.	MAF_INRAE=10.127;MAF_USDA=18.033
NC_035099.1	33261194	.	T	A	.	.	MAF_INRAE=39.167
NC_035099.1	33261251	.	T	A	.	.	MAF_INRAE=5.696;MAF_USDA=17.647
NC_035099.1	33261278	.	T	C	.	.	MAF_INRAE=2.5;MAF_USDA=3.279
NC_035099.1	33261304	.	G	A	.	.	MAF_INRAE=15.789;MAF_USDA=7.377
NC_035099.1	33261353	.	C	T	.	.	MAF_INRAE=18.987;MAF_USDA=18.235
NC_035099.1	33261356	.	C	T	.	.	MAF_INRAE=4.167;MAF_USDA=25.0
NC_035099.1	33261453	.	C	T	.	.	MAF_INRAE=8.861;MAF_USDA=15.882
NC_035099.1	33261624	.	G	A	.	.	MAF_INRAE=8.333;MAF_USDA=8.197
NC_035099.1	33261638	.	T	C	.	.	MAF_INRAE=33.544;MAF_USDA=9.016
NC_035099.1	33261644	.	T	G	.	.	MAF_USDA=3.279
NC_035099.1	33261667	.	A	G	.	.	MAF_INRAE=2.5
NC_035099.1	33261692	.	C	A	.	.	MAF_USDA=5.738
NC_035099.1	33261763	.	A	C	.	.	MAF_INRAE=16.667
NC_035099.1	33261889	.	T	C	.	.	MAF_INRAE=15.789;MAF_USDA=5.882
NC_035099.1	33261925	.	C	T	.	.	MAF_USDA=4.098
NC_035099.1	33262003	.	C	T	.	.	MAF_USDA=17.059
NC_035099.1	33262004	.	G	A	.	.	MAF_INRAE=40.506;MAF_USDA=28.824
NC_035099.1	33262092	.	C	G	.	.	MAF_INRAE=8.861;MAF_USDA=8.824
NC_035099.1	33262100	.	A	T	.	.	MAF_USDA=17.059
NC_035099.1	33262109	.	G	A	.	.	MAF_USDA=1.639
NC_035099.1	33262126	.	C	T	.	.	MAF_USDA=4.098
NC_035099.1	33262189	.	T	C	.	.	MAF_INRAE=15.789;MAF_USDA=7.377
NC_035099.1	33262190	.	T	C	.	.	MAF_USDA=7.377
NC_035099.1	33262232	.	G	A	.	.	MAF_INRAE=5.263
NC_035099.1	33262258	.	G	A	.	.	MAF_USDA=3.279
NC_035099.1	33262277	.	C	T	.	.	MAF_INRAE=47.468;MAF_USDA=49.412
NC_035099.1	33262293	.	G	A	.	.	MAF_INRAE=8.333;MAF_USDA=6.557
NC_035099.1	33262587	.	C	G	.	.	MAF_INRAE=15.789;MAF_USDA=7.5
NC_035099.1	33262625	.	C	A	.	.	MAF_INRAE=15.789;MAF_USDA=8.197
NC_035099.1	33262687	.	A	T	.	.	MAF_USDA=1.639
NC_035099.1	33262727	.	G	A	.	.	MAF_INRAE=40.506;MAF_USDA=32.941
NC_035099.1	33262731	.	C	A	.	.	MAF_INRAE=36.667;MAF_USDA=28.824
NC_035099.1	33262747	.	C	T	.	.	MAF_USDA=4.098
NC_035099.1	33262759	.	T	C	.	.	MAF_USDA=2.459
NC_035099.1	33262768	.	G	C	.	.	MAF_USDA=4.098
NC_035099.1	33262776	.	A	T	.	.	MAF_INRAE=15.789;MAF_USDA=7.377
NC_035099.1	33263180	.	C	A	.	.	MAF_INRAE=2.5;MAF_USDA=8.197
NC_035099.1	33263181	.	G	A	.	.	MAF_INRAE=18.354;MAF_USDA=4.706
NC_035099.1	33263207	.	G	A	.	.	MAF_USDA=1.639
NC_035099.1	33263223	.	C	G	.	.	MAF_INRAE=2.5
NC_035099.1	33263411	.	T	C	.	.	MAF_INRAE=40.506;MAF_USDA=28.824
NC_035099.1	33263417	.	C	T	.	.	MAF_INRAE=8.333;MAF_USDA=5.738
NC_035099.1	33263440	.	A	G	.	.	MAF_INRAE=8.861;MAF_USDA=13.529
NC_035099.1	33263453	.	G	T	.	.	MAF_USDA=3.279
NC_035099.1	33263495	.	G	A	.	.	MAF_INRAE=38.608;MAF_USDA=4.762
NC_035099.1	33263526	.	C	A	.	.	MAF_INRAE=48.101
NC_035099.1	33263527	.	G	T	.	.	MAF_INRAE=43.333;MAF_USDA=26.471
NC_035099.1	33263607	.	C	T	.	.	MAF_USDA=4.098
NC_035099.1	33263631	.	G	A	.	.	MAF_INRAE=15.789;MAF_USDA=8.197
NC_035099.1	33263752	.	C	T	.	.	MAF_INRAE=15.789;MAF_USDA=7.377
NC_035099.1	33263830	.	G	A	.	.	MAF_INRAE=15.789;MAF_USDA=7.377
NC_035099.1	33263864	.	C	T	.	.	MAF_INRAE=5.263;MAF_USDA=3.279
NC_035099.1	33263865	.	G	T	.	.	MAF_INRAE=47.368;MAF_USDA=29.412
NC_035099.1	33263873	.	C	A	.	.	MAF_INRAE=15.789;MAF_USDA=7.377
NC_035099.1	33264121	.	C	A	.	.	MAF_INRAE=40.506;MAF_USDA=31.765
NC_035099.1	33264284	.	C	T	.	.	MAF_USDA=4.098
NC_035099.1	33264417	.	G	T	.	.	MAF_INRAE=2.5;MAF_USDA=26.471
NC_035099.1	33264438	.	T	A	.	.	MAF_USDA=4.098
NC_035099.1	33264439	.	G	T	.	.	MAF_USDA=4.098
NC_035099.1	33264495	.	C	T	.	.	MAF_INRAE=2.5;MAF_USDA=7.377
NC_035099.1	33264539	.	G	A	.	.	MAF_USDA=3.279
NC_035099.1	33264572	.	G	A	.	.	MAF_INRAE=15.789;MAF_USDA=8.197
NC_035099.1	33264605	.	T	C	.	.	MAF_USDA=8.333
NC_035099.1	33264640	.	T	C	.	.	MAF_INRAE=15.789;MAF_USDA=7.377
NC_035099.1	33264659	.	G	A	.	.	MAF_USDA=4.098
NC_035099.1	33264661	.	C	A	.	.	MAF_INRAE=2.5
NC_035099.1	33264668	.	G	T	.	.	MAF_INRAE=15.789;MAF_USDA=7.377
NC_035099.1	33264674	.	A	G	.	.	MAF_INRAE=15.789;MAF_USDA=7.377
NC_035099.1	33264679	.	G	C	.	.	MAF_INRAE=15.789;MAF_USDA=7.377
NC_035099.1	33264681	.	G	A	.	.	MAF_USDA=7.377
NC_035099.1	33264682	.	T	A	.	.	MAF_USDA=7.377
NC_035099.1	33264684	.	G	C	.	.	MAF_USDA=7.377
NC_035099.1	33264689	.	C	T	.	.	MAF_INRAE=15.789;MAF_USDA=7.377
NC_035099.1	33264820	.	C	T	.	.	MAF_INRAE=15.789;MAF_USDA=7.377
NC_035099.1	33264828	.	G	C	.	.	MAF_INRAE=15.789;MAF_USDA=7.377
NC_035099.1	33264832	.	T	G	.	.	MAF_USDA=3.279
NC_035099.1	33264917	.	C	T	.	.	MAF_INRAE=15.789;MAF_USDA=6.557
NC_035099.1	33264930	.	G	A	.	.	MAF_INRAE=39.873;MAF_USDA=28.235
NC_035099.1	33264993	.	G	A	.	.	MAF_USDA=3.279
NC_035099.1	33265001	.	G	A	.	.	MAF_INRAE=15.789
NC_035099.1	33265040	.	G	A	.	.	MAF_INRAE=15.789;MAF_USDA=2.083
NC_035099.1	33265051	.	C	T	.	.	MAF_INRAE=10.526
NC_035099.1	33265052	.	G	A	.	.	MAF_USDA=25.0
NC_035099.1	33265125	.	A	T	.	.	MAF_INRAE=15.789;MAF_USDA=6.557
NC_035099.1	33265144	.	T	C	.	.	MAF_INRAE=15.789;MAF_USDA=8.197
NC_035099.1	33265145	.	G	T	.	.	MAF_INRAE=39.873;MAF_USDA=28.235
NC_035099.1	33265150	.	C	A	.	.	MAF_INRAE=39.873;MAF_USDA=28.235
NC_035099.1	33265153	.	T	A	.	.	MAF_USDA=3.279
NC_035099.1	33265229	.	G	A	.	.	MAF_INRAE=15.789;MAF_USDA=10.656
NC_035099.1	33265230	.	G	A	.	.	MAF_USDA=7.377
NC_035099.1	33265373	.	C	T	.	.	MAF_INRAE=37.5;MAF_USDA=29.167
NC_035099.1	33265459	.	G	A	.	.	MAF_INRAE=15.789;MAF_USDA=6.557
NC_035099.1	33265485	.	T	G	.	.	MAF_INRAE=8.333;MAF_USDA=4.098
NC_035099.1	33265517	.	T	G	.	.	MAF_INRAE=2.5;MAF_USDA=21.429
NC_035099.1	33265689	.	A	C	.	.	MAF_INRAE=2.5;MAF_USDA=21.176
NC_035099.1	33265694	.	T	C	.	.	MAF_INRAE=43.671;MAF_USDA=36.471
NC_035099.1	33265936	.	A	T	.	.	MAF_USDA=4.098
NC_035099.1	33265937	.	A	T	.	.	MAF_USDA=4.098
NC_035099.1	33265941	.	G	A	.	.	MAF_INRAE=15.789;MAF_USDA=6.557
NC_035099.1	33265961	.	G	A	.	.	MAF_USDA=2.459
NC_035099.1	33266005	.	T	A	.	.	MAF_USDA=5.738
NC_035099.1	33266027	.	C	T	.	.	MAF_INRAE=2.5
NC_035099.1	33266062	.	G	T	.	.	MAF_INRAE=40.506;MAF_USDA=32.353
NC_035099.1	33266085	.	G	T	.	.	MAF_INRAE=5.833;MAF_USDA=16.667
NC_035099.1	33266093	.	T	A	.	.	MAF_USDA=4.098
NC_035099.1	33266094	.	A	T	.	.	MAF_INRAE=10.0;MAF_USDA=12.353
NC_035099.1	33266112	.	T	A	.	.	MAF_USDA=2.459
NC_035099.1	33266310	.	G	A	.	.	MAF_INRAE=40.506;MAF_USDA=28.824
NC_035099.1	33266428	.	T	A	.	.	MAF_INRAE=37.342;MAF_USDA=20.588
NC_035099.1	33266430	.	G	A	.	.	MAF_USDA=3.279
NC_035099.1	33266451	.	G	T	.	.	MAF_INRAE=15.789;MAF_USDA=8.197
NC_035099.1	33266503	.	T	C	.	.	MAF_INRAE=8.333;MAF_USDA=5.738
NC_035099.1	33266536	.	C	T	.	.	MAF_INRAE=10.526
NC_035099.1	33266735	.	C	T	.	.	MAF_INRAE=40.506;MAF_USDA=32.941
NC_035099.1	33266821	.	G	T	.	.	MAF_USDA=4.098
NC_035099.1	33266858	.	C	A	.	.	MAF_INRAE=15.789;MAF_USDA=7.377
NC_035099.1	33266884	.	C	T	.	.	MAF_INRAE=40.506;MAF_USDA=28.824
NC_035099.1	33266885	.	G	A	.	.	MAF_USDA=1.639
NC_035099.1	33266931	.	A	T	.	.	MAF_USDA=5.738
NC_035099.1	33266932	.	A	T	.	.	MAF_USDA=5.738
NC_035099.1	33266934	.	G	T	.	.	MAF_USDA=9.016
NC_035099.1	33266935	.	T	A	.	.	MAF_USDA=5.833
NC_035099.1	33267038	.	A	G	.	.	MAF_INRAE=15.789;MAF_USDA=7.377
NC_035099.1	33267073	.	T	G	.	.	MAF_USDA=3.279
NC_035099.1	33267156	.	C	T	.	.	MAF_USDA=6.471
NC_035099.1	33267187	.	G	C	.	.	MAF_USDA=1.639
NC_035099.1	33267219	.	G	A	.	.	MAF_USDA=12.5
NC_035099.1	33267221	.	A	G	.	.	MAF_USDA=4.098
NC_035099.1	33267579	.	C	T	.	.	MAF_INRAE=40.506;MAF_USDA=28.824
NC_035099.1	33267644	.	A	G	.	.	MAF_INRAE=2.5;MAF_USDA=19.412
NC_035099.1	33267679	.	G	A	.	.	MAF_INRAE=15.789;MAF_USDA=7.377
NC_035099.1	33267756	.	A	C	.	.	MAF_INRAE=8.333
NC_035099.1	33267781	.	T	C	.	.	MAF_USDA=1.639
NC_035099.1	33267785	.	A	G	.	.	MAF_USDA=4.118
NC_035099.1	33267792	.	C	T	.	.	MAF_INRAE=8.861;MAF_USDA=16.471
NC_035099.1	33267837	.	G	A	.	.	MAF_INRAE=5.263;MAF_USDA=10.656
NC_035099.1	33267931	.	G	T	.	.	MAF_INRAE=8.333;MAF_USDA=6.034
NC_035099.1	33267997	.	C	T	.	.	MAF_INRAE=15.789;MAF_USDA=6.557
NC_035099.1	33268019	.	G	C	.	.	MAF_INRAE=2.5;MAF_USDA=16.471
NC_035099.1	33268043	.	G	A	.	.	MAF_USDA=4.098
NC_035099.1	33268089	.	G	T	.	.	MAF_INRAE=15.789
NC_035099.1	33268101	.	C	T	.	.	MAF_USDA=18.333
NC_035099.1	33268174	.	C	A	.	.	MAF_INRAE=4.167
NC_035099.1	33268227	.	C	T	.	.	MAF_USDA=3.279
NC_035099.1	33268265	.	C	T	.	.	MAF_USDA=3.279
NC_035099.1	33268269	.	G	A	.	.	MAF_USDA=3.279
NC_035099.1	33268301	.	G	A	.	.	MAF_INRAE=5.263
NC_035099.1	33268322	.	G	T	.	.	MAF_INRAE=15.789;MAF_USDA=7.377
NC_035099.1	33268369	.	A	G	.	.	MAF_USDA=1.639
NC_035099.1	33268411	.	A	T	.	.	MAF_INRAE=40.506;MAF_USDA=28.235
NC_035099.1	33268427	.	G	T	.	.	MAF_USDA=1.639
NC_035099.1	33268440	.	G	T	.	.	MAF_USDA=1.639
NC_035099.1	33268451	.	A	G	.	.	MAF_INRAE=17.722;MAF_USDA=2.353
NC_035099.1	33268480	.	A	T	.	.	MAF_INRAE=15.789;MAF_USDA=8.197
NC_035099.1	33268481	.	T	A	.	.	MAF_INRAE=40.506;MAF_USDA=32.353
NC_035099.1	33268482	.	T	G	.	.	MAF_USDA=17.059
NC_035099.1	33268485	.	T	C	.	.	MAF_USDA=1.639
NC_035099.1	33268486	.	T	C	.	.	MAF_INRAE=38.608;MAF_USDA=18.235
NC_035099.1	33268494	.	C	T	.	.	MAF_INRAE=15.789;MAF_USDA=7.377
NC_035099.1	33268518	.	C	T	.	.	MAF_INRAE=15.789;MAF_USDA=7.377
NC_035099.1	33268638	.	T	C	.	.	MAF_INRAE=15.789;MAF_USDA=7.377
NC_035099.1	33268796	.	G	A	.	.	MAF_USDA=4.098
NC_035099.1	33268853	.	C	T	.	.	MAF_USDA=4.098
NC_035099.1	33268864	.	C	T	.	.	MAF_INRAE=40.506;MAF_USDA=28.824
NC_035099.1	33268878	.	C	G	.	.	MAF_USDA=3.279
NC_035099.1	33268935	.	G	A	.	.	MAF_USDA=4.706
NC_035099.1	33268968	.	C	T	.	.	MAF_USDA=4.706
NC_035099.1	33269028	.	T	C	.	.	MAF_USDA=4.918
NC_035099.1	33269124	.	A	G	.	.	MAF_USDA=1.639
NC_035099.1	33269137	.	T	A	.	.	MAF_INRAE=43.671;MAF_USDA=39.412
NC_035099.1	33269183	.	C	T	.	.	MAF_INRAE=15.789;MAF_USDA=8.197
NC_035099.1	33269238	.	T	A	.	.	MAF_USDA=3.279
NC_035099.1	33269239	.	G	T	.	.	MAF_INRAE=2.5;MAF_USDA=16.471
NC_035099.1	33269261	.	G	T	.	.	MAF_INRAE=35.0;MAF_USDA=21.084
NC_035099.1	33269292	.	C	T	.	.	MAF_INRAE=13.158;MAF_USDA=7.377
NC_035099.1	33269346	.	G	A	.	.	MAF_INRAE=15.789;MAF_USDA=6.78
NC_035099.1	33269357	.	G	T	.	.	MAF_INRAE=40.506
NC_035099.1	33269380	.	T	C	.	.	MAF_INRAE=36.667
NC_035099.1	33269429	.	G	A	.	.	MAF_INRAE=8.861;MAF_USDA=18.072
NC_035099.1	33269474	.	G	T	.	.	MAF_INRAE=31.579;MAF_USDA=45.783
NC_035099.1	33269493	.	T	A	.	.	MAF_INRAE=47.368;MAF_USDA=26.786
NC_035099.1	33269495	.	C	A	.	.	MAF_USDA=26.786
NC_035099.1	33269497	.	T	A	.	.	MAF_USDA=35.417
NC_035099.1	33269498	.	T	A	.	.	MAF_USDA=35.417
NC_035099.1	33269499	.	T	A	.	.	MAF_USDA=35.417
NC_035099.1	33269500	.	T	A	.	.	MAF_USDA=43.75
NC_035099.1	33269501	.	T	A	.	.	MAF_USDA=31.25
NC_035099.1	33269544	.	G	C	.	.	MAF_USDA=1.667
NC_035099.1	33269545	.	A	G	.	.	MAF_USDA=1.667
NC_035099.1	33269570	.	C	T	.	.	MAF_INRAE=8.861;MAF_USDA=1.667
NC_035099.1	33269616	.	ATA	ATC	.	.	MAF_USDA=6.25
NC_035099.1	33269618	.	A	C	.	.	MAF_USDA=30.328
NC_035099.1	33269661	.	G	T	.	.	MAF_INRAE=15.789;MAF_USDA=8.197
NC_035099.1	33269680	.	C	G	.	.	MAF_USDA=2.459
NC_035099.1	33269716	.	C	T	.	.	MAF_INRAE=15.789;MAF_USDA=6.557
NC_035099.1	33269788	.	G	A	.	.	MAF_USDA=4.098
NC_035099.1	33269837	.	G	C	.	.	MAF_INRAE=15.789;MAF_USDA=6.557
NC_035099.1	33269880	.	A	C	.	.	MAF_INRAE=15.789;MAF_USDA=7.377
NC_035099.1	33269898	.	C	G	.	.	MAF_INRAE=39.167
NC_035099.1	33269985	.	G	A	.	.	MAF_USDA=17.059
NC_035099.1	33269993	.	A	T	.	.	MAF_INRAE=5.263
NC_035099.1	33270065	.	G	A	.	.	MAF_INRAE=8.861;MAF_USDA=14.583
NC_035099.1	33270164	.	A	C	.	.	MAF_INRAE=13.158;MAF_USDA=7.377
NC_035099.1	33270205	.	T	A	.	.	MAF_INRAE=1.667
NC_035099.1	33270208	.	T	C	.	.	MAF_INRAE=8.861;MAF_USDA=15.294
NC_035099.1	33270274	.	C	T	.	.	MAF_INRAE=15.789;MAF_USDA=6.557
NC_035099.1	33270330	.	T	C	.	.	MAF_USDA=2.459
NC_035099.1	33270415	.	G	T	.	.	MAF_USDA=15.882
NC_035099.1	33270420	.	T	C	.	.	MAF_INRAE=15.19;MAF_USDA=22.941
NC_035099.1	33270433	.	T	A	.	.	MAF_INRAE=39.167;MAF_USDA=4.098
NC_035099.1	33270554	.	A	T	.	.	MAF_INRAE=8.861;MAF_USDA=18.824
NC_035099.1	33270555	.	A	G	.	.	MAF_USDA=4.098
NC_035099.1	33270556	.	A	G	.	.	MAF_INRAE=3.333;MAF_USDA=18.824
NC_035099.1	33270585	.	C	T	.	.	MAF_INRAE=15.789;MAF_USDA=6.557
NC_035099.1	33270599	.	A	C	.	.	MAF_USDA=4.098
NC_035099.1	33270607	.	T	C	.	.	MAF_INRAE=8.861;MAF_USDA=19.412
NC_035099.1	33270675	.	A	C	.	.	MAF_INRAE=8.861;MAF_USDA=18.824
NC_035099.1	33270706	.	T	C	.	.	MAF_INRAE=8.861;MAF_USDA=1.639
NC_035099.1	33270817	.	A	G	.	.	MAF_USDA=16.393
NC_035099.1	33270827	.	C	G	.	.	MAF_USDA=3.279
NC_035099.1	33270830	.	A	C	.	.	MAF_USDA=17.213
NC_035099.1	33270849	.	C	T	.	.	MAF_INRAE=43.038;MAF_USDA=21.176
NC_035099.1	33270952	.	A	C	.	.	MAF_USDA=4.167
NC_035099.1	33270959	.	G	A	.	.	MAF_INRAE=36.667;MAF_USDA=50.0
NC_035099.1	33271092	.	G	C	.	.	MAF_INRAE=36.667;MAF_USDA=47.917
NC_035099.1	33271126	.	C	T	.	.	MAF_INRAE=8.333;MAF_USDA=5.738
NC_035099.1	33271237	.	T	C	.	.	MAF_USDA=4.918
NC_035099.1	33271326	.	T	G	.	.	MAF_INRAE=40.506;MAF_USDA=32.353
NC_035099.1	33271380	.	T	A	.	.	MAF_USDA=6.25
NC_035099.1	33271381	.	T	A	.	.	MAF_USDA=6.25
NC_035099.1	33271580	.	C	T	.	.	MAF_INRAE=8.861;MAF_USDA=22.941
NC_035099.1	33271660	.	T	C	.	.	MAF_USDA=1.639
NC_035099.1	33271725	.	G	A	.	.	MAF_INRAE=44.937;MAF_USDA=25.882
NC_035099.1	33271765	.	C	T	.	.	MAF_INRAE=44.937;MAF_USDA=24.706
NC_035099.1	33271801	.	A	C	.	.	MAF_INRAE=40.506;MAF_USDA=37.059
NC_035099.1	33271846	.	A	T	.	.	MAF_INRAE=14.557;MAF_USDA=40.0
NC_035099.1	33271972	.	T	G	.	.	MAF_INRAE=14.557;MAF_USDA=40.588
NC_035099.1	33271981	.	A	G	.	.	MAF_USDA=1.639
NC_035099.1	33272016	.	T	C	.	.	MAF_INRAE=5.696;MAF_USDA=32.353
NC_035099.1	33272052	.	C	T	.	.	MAF_INRAE=2.5
NC_035099.1	33272055	.	G	T	.	.	MAF_USDA=4.118
NC_035099.1	33272268	.	A	G	.	.	MAF_INRAE=14.557;MAF_USDA=43.452
NC_035099.1	33272274	.	C	G	.	.	MAF_INRAE=15.789;MAF_USDA=7.5
NC_035099.1	33272318	.	C	T	.	.	MAF_USDA=4.167
NC_035099.1	33272350	.	T	G	.	.	MAF_USDA=1.639
NC_035099.1	33272421	.	G	C	.	.	MAF_USDA=19.412
NC_035099.1	33272469	.	A	G	.	.	MAF_INRAE=44.304;MAF_USDA=24.405
NC_035099.1	33272535	.	G	T	.	.	MAF_USDA=4.918
NC_035099.1	33272648	.	C	T	.	.	MAF_USDA=2.459
NC_035099.1	33272664	.	G	T	.	.	MAF_USDA=5.738
NC_035099.1	33272702	.	T	C	.	.	MAF_USDA=4.167
NC_035099.1	33272734	.	C	A	.	.	MAF_INRAE=40.506;MAF_USDA=32.941
NC_035099.1	33272743	.	T	C	.	.	MAF_INRAE=8.861;MAF_USDA=8.824
NC_035099.1	33272824	.	A	G	.	.	MAF_USDA=9.412
NC_035099.1	33272865	.	C	T	.	.	MAF_INRAE=2.5
NC_035099.1	33272867	.	T	A	.	.	MAF_USDA=1.639
NC_035099.1	33272870	.	T	C	.	.	MAF_USDA=1.639
NC_035099.1	33272907	.	C	T	.	.	MAF_USDA=1.639
NC_035099.1	33272924	.	C	T	.	.	MAF_USDA=4.167
NC_035099.1	33272943	.	A	T	.	.	MAF_INRAE=15.789;MAF_USDA=7.377
NC_035099.1	33272955	.	C	A	.	.	MAF_INRAE=15.19;MAF_USDA=43.529
NC_035099.1	33272957	.	C	T	.	.	MAF_USDA=43.529
NC_035099.1	33272959	.	T	C	.	.	MAF_USDA=29.167
NC_035099.1	33272960	.	T	C	.	.	MAF_USDA=29.167
NC_035099.1	33273168	.	A	C	.	.	MAF_USDA=5.738
NC_035099.1	33273178	.	T	A	.	.	MAF_USDA=5.738
NC_035099.1	33273191	.	T	G	.	.	MAF_INRAE=14.557;MAF_USDA=41.765
NC_035099.1	33273224	.	T	A	.	.	MAF_USDA=1.639
NC_035099.1	33273230	.	C	T	.	.	MAF_USDA=1.639
NC_035099.1	33273298	.	C	T	.	.	MAF_USDA=5.738
NC_035099.1	33273308	.	G	C	.	.	MAF_USDA=1.639
NC_035099.1	33273344	.	T	C	.	.	MAF_INRAE=38.333
NC_035099.1	33273396	.	A	T	.	.	MAF_INRAE=8.333;MAF_USDA=5.738
NC_035099.1	33273398	.	G	A	.	.	MAF_USDA=18.235
NC_035099.1	33273467	.	C	T	.	.	MAF_INRAE=38.333;MAF_USDA=4.918
NC_035099.1	33273717	.	T	G	.	.	MAF_INRAE=40.506;MAF_USDA=31.765
NC_035099.1	33273718	.	G	T	.	.	MAF_INRAE=36.667;MAF_USDA=32.353
NC_035099.1	33273722	.	G	A	.	.	MAF_INRAE=35.833;MAF_USDA=32.353
NC_035099.1	33273787	.	C	A	.	.	MAF_INRAE=40.506;MAF_USDA=32.941
NC_035099.1	33273886	.	C	T	.	.	MAF_INRAE=2.5
NC_035099.1	33273887	.	C	T	.	.	MAF_USDA=4.098
NC_035099.1	33273931	.	C	T	.	.	MAF_USDA=1.639
NC_035099.1	33274041	.	G	A	.	.	MAF_INRAE=39.873;MAF_USDA=29.412
NC_035099.1	33274044	.	G	T	.	.	MAF_USDA=4.118
NC_035099.1	33274123	.	C	A	.	.	MAF_INRAE=8.333;MAF_USDA=5.738
NC_035099.1	33274212	.	G	T	.	.	MAF_INRAE=10.759;MAF_USDA=37.059
NC_035099.1	33274292	.	A	T	.	.	MAF_INRAE=8.861;MAF_USDA=12.941
NC_035099.1	33274433	.	G	A	.	.	MAF_INRAE=5.263;MAF_USDA=10.656
NC_035099.1	33274587	.	G	A	.	.	MAF_USDA=1.639
NC_035099.1	33274634	.	C	T	.	.	MAF_INRAE=40.506;MAF_USDA=35.119
NC_035099.1	33274656	.	A	G	.	.	MAF_USDA=2.459
NC_035099.1	33274685	.	G	T	.	.	MAF_USDA=2.941
NC_035099.1	33274733	.	G	A	.	.	MAF_INRAE=15.789;MAF_USDA=7.377
NC_035099.1	33274741	.	A	C	.	.	MAF_USDA=2.941
NC_035099.1	33274763	.	T	A	.	.	MAF_USDA=16.667
NC_035099.1	33274765	.	G	C	.	.	MAF_INRAE=4.167;MAF_USDA=16.667
NC_035099.1	33274902	.	C	T	.	.	MAF_INRAE=44.304;MAF_USDA=25.294
NC_035099.1	33274914	.	G	A	.	.	MAF_INRAE=15.789;MAF_USDA=6.557
NC_035099.1	33274986	.	G	C	.	.	MAF_INRAE=2.5
NC_035099.1	33275178	.	C	T	.	.	MAF_INRAE=44.304;MAF_USDA=25.294
NC_035099.1	33275236	.	T	A	.	.	MAF_USDA=5.738
NC_035099.1	33275405	.	T	C	.	.	MAF_USDA=1.639
NC_035099.1	33275457	.	T	G	.	.	MAF_INRAE=2.5
NC_035099.1	33275539	.	G	C	.	.	MAF_INRAE=44.937;MAF_USDA=24.118
NC_035099.1	33275556	.	G	A	.	.	MAF_INRAE=10.0;MAF_USDA=5.294
NC_035099.1	33275784	.	T	G	.	.	MAF_INRAE=8.861;MAF_USDA=12.941
NC_035099.1	33275872	.	G	A	.	.	MAF_USDA=4.918
NC_035099.1	33275919	.	A	C	.	.	MAF_INRAE=8.861;MAF_USDA=18.235
NC_035099.1	33276043	.	A	C	.	.	MAF_USDA=7.647
NC_035099.1	33276124	.	C	A	.	.	MAF_INRAE=4.167;MAF_USDA=25.0
NC_035099.1	33276181	.	C	G	.	.	MAF_USDA=4.098
NC_035099.1	33276182	.	T	C	.	.	MAF_USDA=4.098
NC_035099.1	33276223	.	T	A	.	.	MAF_USDA=4.918
NC_035099.1	33276238	.	T	A	.	.	MAF_INRAE=5.263;MAF_USDA=17.213
NC_035099.1	33276239	.	A	T	.	.	MAF_INRAE=11.392;MAF_USDA=10.588
NC_035099.1	33276262	.	T	A	.	.	MAF_INRAE=39.873;MAF_USDA=32.941
NC_035099.1	33276264	.	G	T	.	.	MAF_INRAE=35.833;MAF_USDA=32.941
NC_035099.1	33276279	.	A	C	.	.	MAF_INRAE=40.506;MAF_USDA=28.824
NC_035099.1	33276365	.	C	T	.	.	MAF_INRAE=11.392;MAF_USDA=10.588
NC_035099.1	33276368	.	A	C	.	.	MAF_USDA=4.918
NC_035099.1	33276532	.	C	A	.	.	MAF_INRAE=22.152;MAF_USDA=47.647
NC_035099.1	33276618	.	T	C	.	.	MAF_USDA=2.459
NC_035099.1	33276807	.	G	A	.	.	MAF_INRAE=5.263;MAF_USDA=11.475
NC_035099.1	33276809	.	T	A	.	.	MAF_INRAE=11.392;MAF_USDA=10.588
NC_035099.1	33276857	.	T	C	.	.	MAF_INRAE=40.506;MAF_USDA=28.235
NC_035099.1	33276877	.	C	T	.	.	MAF_USDA=4.118
NC_035099.1	33276990	.	A	C	.	.	MAF_INRAE=40.506;MAF_USDA=34.118
NC_035099.1	33276997	.	A	G	.	.	MAF_INRAE=40.506;MAF_USDA=33.529
NC_035099.1	33276999	.	T	G	.	.	MAF_INRAE=36.709;MAF_USDA=27.049
NC_035099.1	33277128	.	G	A	.	.	MAF_USDA=2.459
NC_035099.1	33277235	.	T	A	.	.	MAF_USDA=1.639
NC_035099.1	33277278	.	G	A	.	.	MAF_USDA=3.279
NC_035099.1	33277303	.	C	A	.	.	MAF_INRAE=40.506;MAF_USDA=28.235
NC_035099.1	33277306	.	T	G	.	.	MAF_USDA=3.279
NC_035099.1	33277317	.	A	T	.	.	MAF_USDA=18.235
NC_035099.1	33277572	.	A	G	.	.	MAF_INRAE=39.167
NC_035099.1	33277662	.	G	A	.	.	MAF_INRAE=48.734;MAF_USDA=38.824
NC_035099.1	33277681	.	G	A	.	.	MAF_USDA=2.459
NC_035099.1	33278026	.	C	T	.	.	MAF_USDA=27.083
NC_035099.1	33278306	.	C	T	.	.	MAF_USDA=1.639
NC_035099.1	33278390	.	G	A	.	.	MAF_INRAE=10.127;MAF_USDA=48.824
NC_035099.1	33278616	.	C	T	.	.	MAF_INRAE=5.263;MAF_USDA=2.941
NC_035099.1	33278689	.	C	T	.	.	MAF_INRAE=5.263;MAF_USDA=3.279
NC_035099.1	33278690	.	G	A	.	.	MAF_USDA=1.639
NC_035099.1	33278760	.	C	A	.	.	MAF_INRAE=10.127;MAF_USDA=47.059
NC_035099.1	33278765	.	G	A	.	.	MAF_USDA=2.459
NC_035099.1	33278797	.	A	C	.	.	MAF_USDA=20.0
NC_035099.1	33278798	.	T	A	.	.	MAF_USDA=20.0
NC_035099.1	33278834	.	G	C	.	.	MAF_USDA=2.459
NC_035099.1	33278835	.	T	C	.	.	MAF_USDA=1.639
NC_035099.1	33278868	.	C	T	.	.	MAF_USDA=1.639
NC_035099.1	33278894	.	C	G	.	.	MAF_INRAE=10.127;MAF_USDA=49.412
NC_035099.1	33278952	.	C	T	.	.	MAF_USDA=1.639
NC_035099.1	33278957	.	C	T	.	.	MAF_USDA=2.459
NC_035099.1	33278963	.	G	T	.	.	MAF_USDA=1.639
NC_035099.1	33278965	.	G	T	.	.	MAF_USDA=1.639
NC_035099.1	33278990	.	C	T	.	.	MAF_INRAE=39.167
NC_035099.1	33279012	.	C	G	.	.	MAF_INRAE=40.506;MAF_USDA=28.235
NC_035099.1	33279034	.	C	T	.	.	MAF_USDA=19.412
NC_035099.1	33279058	.	C	A	.	.	MAF_INRAE=10.127;MAF_USDA=48.824
NC_035099.1	33279084	.	A	T	.	.	MAF_USDA=1.639
NC_035099.1	33279133	.	A	C	.	.	MAF_USDA=1.639
NC_035099.1	33279207	.	T	G	.	.	MAF_INRAE=26.316;MAF_USDA=16.667
NC_035099.1	33279240	.	C	T	.	.	MAF_USDA=4.918
NC_035099.1	33279286	.	G	A	.	.	MAF_INRAE=11.392;MAF_USDA=10.0
NC_035099.1	33279308	.	G	A	.	.	MAF_INRAE=8.861;MAF_USDA=8.824
NC_035099.1	33279366	.	A	C	.	.	MAF_INRAE=10.127;MAF_USDA=48.824
NC_035099.1	33279420	.	G	T	.	.	MAF_INRAE=2.5
NC_035099.1	33279441	.	C	T	.	.	MAF_INRAE=10.127;MAF_USDA=49.412
NC_035099.1	33279501	.	T	G	.	.	MAF_USDA=4.098
NC_035099.1	33279578	.	T	G	.	.	MAF_INRAE=39.167
NC_035099.1	33279687	.	G	T	.	.	MAF_USDA=3.279
NC_035099.1	33279828	.	G	T	.	.	MAF_INRAE=39.167
NC_035099.1	33279856	.	G	C	.	.	MAF_INRAE=8.333;MAF_USDA=4.918
NC_035099.1	33279972	.	A	C	.	.	MAF_INRAE=39.167
NC_035099.1	33280191	.	T	A	.	.	MAF_INRAE=8.861;MAF_USDA=8.824
NC_035099.1	33280268	.	T	A	.	.	MAF_INRAE=11.392;MAF_USDA=10.588
NC_035099.1	33280286	.	A	G	.	.	MAF_USDA=1.639
NC_035099.1	33280363	.	A	G	.	.	MAF_INRAE=38.333;MAF_USDA=4.098
NC_035099.1	33280499	.	A	C	.	.	MAF_INRAE=3.333;MAF_USDA=31.176
NC_035099.1	33280502	.	T	G	.	.	MAF_INRAE=11.667;MAF_USDA=6.25
NC_035099.1	33280537	.	G	A	.	.	MAF_INRAE=39.167;MAF_USDA=4.918
NC_035099.1	33280580	.	A	T	.	.	MAF_INRAE=39.167;MAF_USDA=4.918
NC_035099.1	33280610	.	A	C	.	.	MAF_INRAE=16.456;MAF_USDA=42.941
NC_035099.1	33280860	.	G	A	.	.	MAF_INRAE=10.526
NC_035099.1	33280929	.	C	T	.	.	MAF_INRAE=37.5
NC_035099.1	33280995	.	G	A	.	.	MAF_INRAE=9.167;MAF_USDA=5.294
NC_035099.1	33281043	.	A	C	.	.	MAF_INRAE=46.835;MAF_USDA=39.412
NC_035099.1	33281071	.	C	T	.	.	MAF_USDA=15.294
NC_035099.1	33281073	.	TAAAAAAT	TAAAAAAA	.	.	MAF_USDA=35.417
NC_035099.1	33281081	.	A	T	.	.	MAF_INRAE=39.167
NC_035099.1	33281085	.	T	A	.	.	MAF_INRAE=26.316;MAF_USDA=29.167
NC_035099.1	33281089	.	A	T	.	.	MAF_INRAE=39.167
NC_035099.1	33281096	.	C	T	.	.	MAF_INRAE=15.789;MAF_USDA=14.583
NC_035099.1	33281152	.	G	T	.	.	MAF_INRAE=15.0
NC_035099.1	33281204	.	C	T	.	.	MAF_USDA=6.557
NC_035099.1	33281211	.	A	T	.	.	MAF_USDA=4.918
NC_035099.1	33281506	.	C	T	.	.	MAF_USDA=1.639
NC_035099.1	33281639	.	T	G	.	.	MAF_USDA=1.639
NC_035099.1	33281662	.	C	T	.	.	MAF_USDA=1.639
NC_035099.1	33281696	.	G	A	.	.	MAF_USDA=1.639
NC_035099.1	33281760	.	A	G	.	.	MAF_INRAE=5.263
NC_035099.1	33281791	.	T	C	.	.	MAF_USDA=38.824
NC_035099.1	33281834	.	T	C	.	.	MAF_USDA=37.647
NC_035099.1	33281906	.	T	G	.	.	MAF_INRAE=2.5
NC_035099.1	33281920	.	C	T	.	.	MAF_INRAE=2.5
NC_035099.1	33281945	.	T	C	.	.	MAF_INRAE=2.5
NC_035099.1	33282038	.	T	C	.	.	MAF_USDA=4.098
NC_035099.1	33282048	.	G	A	.	.	MAF_INRAE=2.5
NC_035099.1	33282055	.	A	G	.	.	MAF_INRAE=5.263;MAF_USDA=4.098
NC_035099.1	33282059	.	G	A	.	.	MAF_USDA=4.098
NC_035099.1	33282111	.	G	C	.	.	MAF_USDA=4.098
NC_035099.1	33282138	.	A	T	.	.	MAF_INRAE=8.861;MAF_USDA=1.639
NC_035099.1	33282280	.	T	G	.	.	MAF_USDA=7.647
NC_035099.1	33282415	.	G	T	.	.	MAF_INRAE=40.506;MAF_USDA=35.417
NC_035099.1	33282581	.	A	G	.	.	MAF_INRAE=41.667;MAF_USDA=47.647
NC_035099.1	33282643	.	G	T	.	.	MAF_USDA=3.279
NC_035099.1	33282734	.	A	T	.	.	MAF_INRAE=2.5
NC_035099.1	33282744	.	A	T	.	.	MAF_USDA=22.941
NC_035099.1	33282780	.	C	T	.	.	MAF_USDA=15.294
NC_035099.1	33282807	.	A	T	.	.	MAF_INRAE=8.333;MAF_USDA=2.459
NC_035099.1	33282866	.	A	T	.	.	MAF_USDA=2.459
NC_035099.1	33282908	.	T	A	.	.	MAF_INRAE=2.5
NC_035099.1	33282922	.	T	A	.	.	MAF_USDA=5.738
NC_035099.1	33282923	.	A	G	.	.	MAF_INRAE=39.167;MAF_USDA=9.016
NC_035099.1	33282936	.	T	C	.	.	MAF_USDA=6.471
NC_035099.1	33282940	.	A	C	.	.	MAF_USDA=4.918
NC_035099.1	33283024	.	T	G	.	.	MAF_USDA=4.098
NC_035099.1	33283121	.	C	T	.	.	MAF_USDA=4.098
NC_035099.1	33283138	.	T	G	.	.	MAF_INRAE=38.333;MAF_USDA=3.279
NC_035099.1	33283141	.	G	T	.	.	MAF_INRAE=38.333;MAF_USDA=9.836
NC_035099.1	33283145	.	G	A	.	.	MAF_INRAE=38.333
NC_035099.1	33283167	.	C	T	.	.	MAF_INRAE=2.5
NC_035099.1	33283190	.	C	T	.	.	MAF_USDA=21.311
NC_035099.1	33283218	.	C	T	.	.	MAF_INRAE=39.167;MAF_USDA=4.098
NC_035099.1	33283255	.	T	C	.	.	MAF_INRAE=36.709;MAF_USDA=21.765
NC_035099.1	33283355	.	C	A	.	.	MAF_USDA=1.639
NC_035099.1	33283508	.	A	C	.	.	MAF_USDA=1.639
NC_035099.1	33283546	.	A	C	.	.	MAF_INRAE=2.5
NC_035099.1	33283675	.	G	T	.	.	MAF_INRAE=2.5
NC_035099.1	33283920	.	A	G	.	.	MAF_INRAE=4.167;MAF_USDA=25.0
NC_035099.1	33283931	.	T	G	.	.	MAF_USDA=1.639
NC_035099.1	33283961	.	C	T	.	.	MAF_INRAE=37.5;MAF_USDA=10.656
NC_035099.1	33284162	.	A	T	.	.	MAF_USDA=1.639
NC_035099.1	33284179	.	T	C	.	.	MAF_INRAE=2.5
NC_035099.1	33284275	.	T	C	.	.	MAF_USDA=9.412
NC_035099.1	33284356	.	G	A	.	.	MAF_USDA=20.833
NC_035099.1	33284520	.	T	C	.	.	MAF_INRAE=26.582;MAF_USDA=48.235
NC_035099.1	33284580	.	G	A	.	.	MAF_INRAE=5.263;MAF_USDA=6.557
NC_035099.1	33284623	.	C	A	.	.	MAF_INRAE=10.0;MAF_USDA=5.882
NC_035099.1	33284666	.	C	T	.	.	MAF_USDA=4.118
NC_035099.1	33284667	.	G	A	.	.	MAF_USDA=4.918
NC_035099.1	33284824	.	A	C	.	.	MAF_INRAE=40.506;MAF_USDA=28.824
NC_035099.1	33284874	.	G	T	.	.	MAF_USDA=4.098
NC_035099.1	33284985	.	C	A	.	.	MAF_USDA=2.459
NC_035099.1	33284998	.	T	G	.	.	MAF_INRAE=5.263
NC_035099.1	33285150	.	T	A	.	.	MAF_USDA=26.471
NC_035099.1	33285155	.	T	C	.	.	MAF_INRAE=10.526
NC_035099.1	33285257	.	T	C	.	.	MAF_USDA=37.647
NC_035099.1	33285308	.	T	G	.	.	MAF_INRAE=27.215;MAF_USDA=47.647
NC_035099.1	33285413	.	C	G	.	.	MAF_INRAE=5.263
NC_035099.1	33285430	.	T	A	.	.	MAF_USDA=4.098
NC_035099.1	33285442	.	C	T	.	.	MAF_INRAE=33.544;MAF_USDA=14.754
NC_035099.1	33285449	.	G	A	.	.	MAF_USDA=1.639
NC_035099.1	33285457	.	A	T	.	.	MAF_USDA=1.639
NC_035099.1	33285661	.	T	A	.	.	MAF_USDA=1.639
NC_035099.1	33285706	.	T	C	.	.	MAF_USDA=8.197
NC_035099.1	33285809	.	G	A	.	.	MAF_INRAE=15.19;MAF_USDA=6.25
NC_035099.1	33285867	.	G	A	.	.	MAF_USDA=20.0
NC_035099.1	33285956	.	G	A	.	.	MAF_INRAE=25.949;MAF_USDA=13.095
NC_035099.1	33285960	.	C	T	.	.	MAF_INRAE=41.139;MAF_USDA=29.762
NC_035099.1	33285963	.	G	T	.	.	MAF_USDA=1.667
NC_035099.1	33285968	.	C	A	.	.	MAF_USDA=14.881
NC_035099.1	33286039	.	C	A	.	.	MAF_USDA=7.059
NC_035099.1	33286058	.	G	A	.	.	MAF_INRAE=5.263
NC_035099.1	33286085	.	G	T	.	.	MAF_USDA=4.918
NC_035099.1	33286192	.	C	T	.	.	MAF_USDA=1.639
NC_035099.1	33286260	.	C	T	.	.	MAF_USDA=1.639
NC_035099.1	33286318	.	C	T	.	.	MAF_USDA=3.279
NC_035099.1	33286323	.	C	T	.	.	MAF_USDA=2.459
NC_035099.1	33286408	.	G	T	.	.	MAF_USDA=4.918
NC_035099.1	33286424	.	A	G	.	.	MAF_USDA=2.459
NC_035099.1	33286513	.	A	G	.	.	MAF_INRAE=25.316;MAF_USDA=13.529
NC_035099.1	33286568	.	G	A	.	.	MAF_USDA=4.918
NC_035099.1	33286635	.	T	A	.	.	MAF_INRAE=5.263
NC_035099.1	33286636	.	T	C	.	.	MAF_USDA=7.377
NC_035099.1	33286722	.	G	C	.	.	MAF_INRAE=45.57;MAF_USDA=29.167
NC_035099.1	33286723	.	A	C	.	.	MAF_INRAE=10.526
NC_035099.1	33286745	.	T	G	.	.	MAF_INRAE=43.038;MAF_USDA=29.762
NC_035099.1	33286791	.	A	G	.	.	MAF_USDA=1.639
NC_035099.1	33286815	.	G	T	.	.	MAF_INRAE=8.333;MAF_USDA=4.098
NC_035099.1	33286835	.	T	C	.	.	MAF_INRAE=33.544;MAF_USDA=39.412
NC_035099.1	33287035	.	T	A	.	.	MAF_INRAE=5.263;MAF_USDA=6.557
NC_035099.1	33287082	.	G	A	.	.	MAF_USDA=21.176
NC_035099.1	33287161	.	A	T	.	.	MAF_USDA=1.639
NC_035099.1	33287286	.	G	A	.	.	MAF_INRAE=25.949;MAF_USDA=13.529
NC_035099.1	33287361	.	T	G	.	.	MAF_USDA=1.639
NC_035099.1	33287362	.	A	G	.	.	MAF_USDA=1.639
NC_035099.1	33287364	.	T	A	.	.	MAF_USDA=5.738
NC_035099.1	33287369	.	T	G	.	.	MAF_USDA=1.639
NC_035099.1	33287376	.	T	C	.	.	MAF_USDA=1.639
NC_035099.1	33287467	.	C	T	.	.	MAF_USDA=5.882
NC_035099.1	33287580	.	G	A	.	.	MAF_INRAE=18.987;MAF_USDA=18.235
NC_035099.1	33287626	.	C	T	.	.	MAF_USDA=2.459
NC_035099.1	33287745	.	G	A	.	.	MAF_USDA=5.833
NC_035099.1	33287773	.	A	T	.	.	MAF_USDA=6.034
NC_035099.1	33287865	.	T	C	.	.	MAF_INRAE=31.579
NC_035099.1	33287871	.	T	C	.	.	MAF_INRAE=45.833
NC_035099.1	33287884	.	A	C	.	.	MAF_INRAE=10.0;MAF_USDA=5.422
NC_035099.1	33287960	.	T	G	.	.	MAF_INRAE=39.241;MAF_USDA=32.941
NC_035099.1	33287964	.	T	C	.	.	MAF_INRAE=35.0;MAF_USDA=29.762
NC_035099.1	33288035	.	A	T	.	.	MAF_INRAE=40.506;MAF_USDA=33.333
NC_035099.1	33288237	.	G	A	.	.	MAF_USDA=1.667
NC_035099.1	33288241	.	A	G	.	.	MAF_USDA=2.5
NC_035099.1	33288254	.	G	T	.	.	MAF_USDA=5.738
NC_035099.1	33288270	.	T	G	.	.	MAF_USDA=4.918
NC_035099.1	33288454	.	C	A	.	.	MAF_USDA=3.279
NC_035099.1	33288486	.	C	T	.	.	MAF_USDA=5.738
NC_035099.1	33288526	.	C	T	.	.	MAF_INRAE=8.333;MAF_USDA=2.459
NC_035099.1	33288536	.	G	A	.	.	MAF_USDA=5.738
NC_035099.1	33288545	.	G	T	.	.	MAF_INRAE=38.333;MAF_USDA=1.639
NC_035099.1	33288557	.	C	A	.	.	MAF_INRAE=39.873;MAF_USDA=49.412
NC_035099.1	33288600	.	G	T	.	.	MAF_INRAE=40.506;MAF_USDA=33.333
NC_035099.1	33288605	.	C	G	.	.	MAF_USDA=1.667
NC_035099.1	33288612	.	G	A	.	.	MAF_INRAE=39.167
NC_035099.1	33288745	.	C	T	.	.	MAF_INRAE=39.167
NC_035099.1	33288797	.	C	A	.	.	MAF_INRAE=41.139;MAF_USDA=35.417
NC_035099.1	33288868	.	C	T	.	.	MAF_USDA=1.639
NC_035099.1	33288911	.	T	C	.	.	MAF_USDA=5.294
NC_035099.1	33288925	.	G	A	.	.	MAF_USDA=6.557
NC_035099.1	33289038	.	G	T	.	.	MAF_INRAE=10.526
NC_035099.1	33289202	.	G	T	.	.	MAF_USDA=1.639
NC_035099.1	33289261	.	A	G	.	.	MAF_USDA=9.836
NC_035099.1	33289314	.	G	A	.	.	MAF_INRAE=39.241;MAF_USDA=32.941
NC_035099.1	33289377	.	C	T	.	.	MAF_INRAE=40.506;MAF_USDA=32.941
NC_035099.1	33289455	.	G	T	.	.	MAF_INRAE=40.506;MAF_USDA=32.941
NC_035099.1	33289493	.	C	T	.	.	MAF_USDA=4.918
NC_035099.1	33289516	.	A	T	.	.	MAF_INRAE=37.5
NC_035099.1	33289545	.	C	T	.	.	MAF_USDA=5.738
NC_035099.1	33289571	.	A	T	.	.	MAF_INRAE=5.263;MAF_USDA=6.557
NC_035099.1	33289694	.	T	C	.	.	MAF_INRAE=10.526;MAF_USDA=7.377
NC_035099.1	33289695	.	G	A	.	.	MAF_INRAE=36.667;MAF_USDA=29.412
NC_035099.1	33289722	.	C	A	.	.	MAF_USDA=7.059
NC_035099.1	33289863	.	G	T	.	.	MAF_INRAE=39.873;MAF_USDA=28.824
NC_035099.1	33289897	.	C	A	.	.	MAF_USDA=1.639
NC_035099.1	33289946	.	C	T	.	.	MAF_INRAE=29.114;MAF_USDA=38.824
NC_035099.1	33289971	.	G	A	.	.	MAF_INRAE=39.167
NC_035099.1	33289986	.	C	A	.	.	MAF_USDA=5.738
NC_035099.1	33290014	.	G	A	.	.	MAF_INRAE=40.506;MAF_USDA=28.235
NC_035099.1	33290024	.	G	A	.	.	MAF_USDA=9.016
NC_035099.1	33290026	.	C	T	.	.	MAF_USDA=2.459
NC_035099.1	33290082	.	G	A	.	.	MAF_USDA=4.098
NC_035099.1	33290189	.	G	T	.	.	MAF_USDA=5.882
NC_035099.1	33290190	.	C	T	.	.	MAF_INRAE=5.263;MAF_USDA=12.295
NC_035099.1	33290387	.	G	A	.	.	MAF_INRAE=41.139;MAF_USDA=32.941
NC_035099.1	33290455	.	C	G	.	.	MAF_INRAE=35.833
NC_035099.1	33290529	.	C	T	.	.	MAF_INRAE=18.354;MAF_USDA=8.235
NC_035099.1	33290545	.	A	G	.	.	MAF_USDA=6.471
NC_035099.1	33290703	.	T	G	.	.	MAF_INRAE=40.506;MAF_USDA=28.824
NC_035099.1	33290880	.	G	A	.	.	MAF_INRAE=2.5
NC_035099.1	33290895	.	C	T	.	.	MAF_INRAE=38.333
NC_035099.1	33290959	.	C	T	.	.	MAF_INRAE=10.833;MAF_USDA=10.656
NC_035099.1	33290971	.	C	G	.	.	MAF_USDA=19.412
NC_035099.1	33290988	.	C	T	.	.	MAF_INRAE=10.833;MAF_USDA=7.377
NC_035099.1	33290989	.	G	A	.	.	MAF_USDA=25.0
NC_035099.1	33290990	.	G	T	.	.	MAF_INRAE=10.833;MAF_USDA=11.475
NC_035099.1	33291080	.	T	C	.	.	MAF_INRAE=31.013;MAF_USDA=38.235
NC_035099.1	33291154	.	A	T	.	.	MAF_USDA=5.738
NC_035099.1	33291166	.	G	A	.	.	MAF_USDA=32.941
NC_035099.1	33291177	.	C	T	.	.	MAF_INRAE=10.526
NC_035099.1	33291260	.	C	T	.	.	MAF_USDA=5.882
NC_035099.1	33291356	.	G	T	.	.	MAF_USDA=4.098
NC_035099.1	33291370	.	T	A	.	.	MAF_USDA=6.471
NC_035099.1	33291400	.	A	G	.	.	MAF_INRAE=40.506;MAF_USDA=34.118
NC_035099.1	33291432	.	G	C	.	.	MAF_INRAE=20.253;MAF_USDA=11.176
NC_035099.1	33291475	.	A	G	.	.	MAF_USDA=12.5
NC_035099.1	33291476	.	A	T	.	.	MAF_USDA=12.5
NC_035099.1	33291482	.	C	T	.	.	MAF_INRAE=24.167;MAF_USDA=12.5
NC_035099.1	33291483	.	A	G	.	.	MAF_INRAE=25.0;MAF_USDA=12.5
NC_035099.1	33291489	.	A	T	.	.	MAF_USDA=12.5
NC_035099.1	33291493	.	C	T	.	.	MAF_USDA=12.5
NC_035099.1	33291519	.	G	A	.	.	MAF_USDA=2.459
NC_035099.1	33291541	.	C	T	.	.	MAF_INRAE=40.506;MAF_USDA=33.529
NC_035099.1	33291569	.	C	T	.	.	MAF_USDA=3.529
NC_035099.1	33291580	.	A	C	.	.	MAF_INRAE=10.0;MAF_USDA=10.656
NC_035099.1	33291767	.	A	G	.	.	MAF_USDA=4.118
NC_035099.1	33291872	.	C	A	.	.	MAF_USDA=5.294
NC_035099.1	33291873	.	A	G	.	.	MAF_USDA=5.294
NC_035099.1	33291907	.	A	G	.	.	MAF_INRAE=36.667
NC_035099.1	33292010	.	C	T	.	.	MAF_USDA=1.639
NC_035099.1	33292059	.	G	C	.	.	MAF_USDA=4.098
NC_035099.1	33292089	.	C	T	.	.	MAF_INRAE=37.342;MAF_USDA=22.353
NC_035099.1	33292098	.	C	G	.	.	MAF_INRAE=40.506;MAF_USDA=28.824
NC_035099.1	33292111	.	G	C	.	.	MAF_INRAE=5.263;MAF_USDA=38.235
NC_035099.1	33292162	.	A	C	.	.	MAF_USDA=3.279
NC_035099.1	33292167	.	T	A	.	.	MAF_INRAE=5.263
NC_035099.1	33292214	.	C	T	.	.	MAF_INRAE=40.506;MAF_USDA=32.941
NC_035099.1	33292467	.	C	G	.	.	MAF_INRAE=38.333
NC_035099.1	33292493	.	C	T	.	.	MAF_USDA=2.459
NC_035099.1	33292494	.	G	A,C	.	.	MAF_INRAE=5.263;MAF_USDA=7.059
NC_035099.1	33292509	.	G	A	.	.	MAF_INRAE=38.333
NC_035099.1	33292567	.	C	T	.	.	MAF_INRAE=40.506;MAF_USDA=30.588
NC_035099.1	33292628	.	A	G	.	.	MAF_INRAE=40.506;MAF_USDA=32.353
NC_035099.1	33292638	.	G	T	.	.	MAF_INRAE=40.506;MAF_USDA=34.706
NC_035099.1	33292762	.	C	T	.	.	MAF_INRAE=39.873;MAF_USDA=32.941
NC_035099.1	33292833	.	T	C	.	.	MAF_INRAE=32.911;MAF_USDA=37.647
NC_035099.1	33292886	.	A	G	.	.	MAF_INRAE=19.62;MAF_USDA=9.412
NC_035099.1	33292901	.	C	T	.	.	MAF_USDA=6.471
NC_035099.1	33292910	.	G	A	.	.	MAF_USDA=5.882
NC_035099.1	33292967	.	C	T	.	.	MAF_INRAE=2.5
NC_035099.1	33293004	.	C	G	.	.	MAF_INRAE=41.772;MAF_USDA=28.824
NC_035099.1	33293005	.	A	G	.	.	MAF_INRAE=40.0;MAF_USDA=38.235
NC_035099.1	33293031	.	G	A	.	.	MAF_USDA=3.279
NC_035099.1	33293151	.	A	T	.	.	MAF_INRAE=10.833;MAF_USDA=6.25
NC_035099.1	33293153	.	C	T	.	.	MAF_INRAE=42.405;MAF_USDA=30.488
NC_035099.1	33293221	.	T	G	.	.	MAF_INRAE=47.368
NC_035099.1	33293286	.	G	A	.	.	MAF_USDA=8.235
NC_035099.1	33293307	.	A	T	.	.	MAF_USDA=4.098
NC_035099.1	33293349	.	T	C	.	.	MAF_INRAE=6.667;MAF_USDA=9.016
NC_035099.1	33293379	.	A	G	.	.	MAF_USDA=1.639
NC_035099.1	33293400	.	C	T	.	.	MAF_USDA=2.459
NC_035099.1	33293445	.	T	A	.	.	MAF_INRAE=37.5
NC_035099.1	33293497	.	C	T	.	.	MAF_INRAE=10.833;MAF_USDA=7.377
NC_035099.1	33293527	.	T	G	.	.	MAF_INRAE=40.506;MAF_USDA=28.235
NC_035099.1	33293573	.	G	T	.	.	MAF_INRAE=40.506;MAF_USDA=32.941
NC_035099.1	33293574	.	A	T	.	.	MAF_USDA=4.918
NC_035099.1	33293694	.	G	C	.	.	MAF_USDA=4.098
NC_035099.1	33293712	.	G	T	.	.	MAF_USDA=25.0
NC_035099.1	33293723	.	A	G	.	.	MAF_INRAE=10.833
NC_035099.1	33293989	.	A	T	.	.	MAF_USDA=1.765
NC_035099.1	33293998	.	C	T	.	.	MAF_INRAE=10.0;MAF_USDA=7.059
NC_035099.1	33294085	.	A	C	.	.	MAF_INRAE=40.506;MAF_USDA=28.824
NC_035099.1	33294364	.	T	G	.	.	MAF_USDA=2.459
NC_035099.1	33294411	.	C	G	.	.	MAF_INRAE=38.333
NC_035099.1	33294416	.	C	T	.	.	MAF_USDA=2.459
NC_035099.1	33294432	.	G	T	.	.	MAF_INRAE=40.506;MAF_USDA=28.824
NC_035099.1	33294490	.	A	T	.	.	MAF_USDA=2.459
NC_035099.1	33294563	.	A	T	.	.	MAF_INRAE=10.833;MAF_USDA=14.754
NC_035099.1	33294607	.	T	A	.	.	MAF_USDA=6.471
NC_035099.1	33294643	.	C	G	.	.	MAF_INRAE=40.506;MAF_USDA=28.824
NC_035099.1	33294653	.	C	T	.	.	MAF_INRAE=40.506;MAF_USDA=29.412
NC_035099.1	33294729	.	A	C	.	.	MAF_INRAE=39.167
NC_035099.1	33294769	.	A	C	.	.	MAF_USDA=5.738
NC_035099.1	33294851	.	T	C	.	.	MAF_USDA=3.333
NC_035099.1	33294852	.	C	A	.	.	MAF_USDA=2.5
NC_035099.1	33294899	.	G	T	.	.	MAF_USDA=3.333
NC_035099.1	33294934	.	A	T	.	.	MAF_INRAE=10.833;MAF_USDA=15.0
NC_035099.1	33294938	.	T	G	.	.	MAF_INRAE=39.241;MAF_USDA=42.262
NC_035099.1	33294948	.	A	T	.	.	MAF_INRAE=39.241;MAF_USDA=42.262
NC_035099.1	33294961	.	G	A	.	.	MAF_INRAE=39.241;MAF_USDA=42.857
NC_035099.1	33294980	.	C	T	.	.	MAF_USDA=2.5
NC_035099.1	33295248	.	T	G	.	.	MAF_INRAE=39.241;MAF_USDA=41.176
NC_035099.1	33295267	.	C	T	.	.	MAF_USDA=3.279
NC_035099.1	33295300	.	C	T	.	.	MAF_USDA=4.098
NC_035099.1	33295339	.	C	A	.	.	MAF_USDA=9.016
NC_035099.1	33295393	.	G	T	.	.	MAF_INRAE=38.333
NC_035099.1	33295403	.	A	G	.	.	MAF_USDA=3.279
NC_035099.1	33295438	.	C	T	.	.	MAF_USDA=4.098
NC_035099.1	33295492	.	C	A	.	.	MAF_INRAE=9.167;MAF_USDA=8.197
NC_035099.1	33295498	.	T	A	.	.	MAF_INRAE=39.873;MAF_USDA=40.0
NC_035099.1	33295583	.	A	T	.	.	MAF_INRAE=39.241;MAF_USDA=41.765
NC_035099.1	33295636	.	C	T	.	.	MAF_USDA=5.738
NC_035099.1	33295715	.	C	T	.	.	MAF_INRAE=48.734;MAF_USDA=38.824
NC_035099.1	33295756	.	G	A	.	.	MAF_USDA=1.639
NC_035099.1	33295946	.	A	G	.	.	MAF_USDA=7.377
NC_035099.1	33295973	.	G	A	.	.	MAF_USDA=6.557
NC_035099.1	33295985	.	T	G	.	.	MAF_USDA=22.951
NC_035099.1	33296023	.	T	G	.	.	MAF_USDA=4.918
NC_035099.1	33298024	.	C	T	.	.	MAF_USDA=19.492
NC_035099.1	33298251	.	T	G	.	.	MAF_USDA=1.695
NC_035099.1	33298324	.	A	G	.	.	MAF_USDA=4.167
NC_035099.1	33298330	.	G	A	.	.	MAF_INRAE=5.263;MAF_USDA=33.133
NC_035099.1	33298361	.	G	A	.	.	MAF_USDA=29.167
NC_035099.1	33298367	.	A	C	.	.	MAF_INRAE=19.62;MAF_USDA=6.25
NC_035099.1	33298380	.	T	G	.	.	MAF_INRAE=40.506;MAF_USDA=39.412
NC_035099.1	33298389	.	G	A	.	.	MAF_INRAE=11.667;MAF_USDA=11.475
NC_035099.1	33298398	.	G	A	.	.	MAF_INRAE=40.506;MAF_USDA=40.0
NC_035099.1	33298417	.	G	A	.	.	MAF_INRAE=21.519;MAF_USDA=8.235
NC_035099.1	33298537	.	A	T	.	.	MAF_INRAE=39.241;MAF_USDA=41.176
NC_035099.1	33298552	.	G	A	.	.	MAF_USDA=1.639
NC_035099.1	33298593	.	G	A	.	.	MAF_USDA=6.471
NC_035099.1	33298648	.	C	A	.	.	MAF_USDA=36.471
NC_035099.1	33298654	.	A	G	.	.	MAF_USDA=4.098
NC_035099.1	33298702	.	A	C	.	.	MAF_INRAE=39.873;MAF_USDA=32.941
NC_035099.1	33298703	.	T	C	.	.	MAF_INRAE=35.833;MAF_USDA=32.941
NC_035099.1	33298781	.	G	A	.	.	MAF_USDA=4.098
NC_035099.1	33298833	.	G	T	.	.	MAF_INRAE=40.506;MAF_USDA=32.941
NC_035099.1	33298870	.	G	C	.	.	MAF_USDA=1.639
NC_035099.1	33298891	.	A	T	.	.	MAF_INRAE=10.833;MAF_USDA=14.754
NC_035099.1	33298922	.	G	A	.	.	MAF_INRAE=39.241;MAF_USDA=42.353
NC_035099.1	33298923	.	T	A	.	.	MAF_USDA=32.941
NC_035099.1	33298928	.	C	T	.	.	MAF_USDA=33.529
NC_035099.1	33298936	.	C	T	.	.	MAF_USDA=1.639
NC_035099.1	33298992	.	A	C	.	.	MAF_USDA=35.417
NC_035099.1	33299018	.	T	C	.	.	MAF_INRAE=20.253;MAF_USDA=8.824
NC_035099.1	33299069	.	C	T	.	.	MAF_INRAE=17.722;MAF_USDA=3.529
NC_035099.1	33299116	.	G	A	.	.	MAF_INRAE=10.526
NC_035099.1	33299251	.	G	T	.	.	MAF_USDA=4.167
NC_035099.1	33299268	.	T	A	.	.	MAF_USDA=4.167
NC_035099.1	33299281	.	A	G	.	.	MAF_INRAE=17.722;MAF_USDA=8.333
NC_035099.1	33299289	.	T	G	.	.	MAF_USDA=2.5
NC_035099.1	33299295	.	T	G	.	.	MAF_INRAE=40.506;MAF_USDA=32.738
NC_035099.1	33299301	.	C	T	.	.	MAF_INRAE=39.167
NC_035099.1	33299328	.	A	G	.	.	MAF_USDA=1.667
NC_035099.1	33299329	.	G	T	.	.	MAF_INRAE=40.506;MAF_USDA=29.167
NC_035099.1	33299333	.	C	A	.	.	MAF_USDA=2.459
NC_035099.1	33299345	.	T	A	.	.	MAF_INRAE=19.62;MAF_USDA=8.235
NC_035099.1	33299366	.	G	A	.	.	MAF_USDA=5.738
NC_035099.1	33299376	.	C	A	.	.	MAF_INRAE=5.263
NC_035099.1	33299398	.	A	G	.	.	MAF_INRAE=47.368;MAF_USDA=32.353
NC_035099.1	33299460	.	C	A	.	.	MAF_USDA=20.833
NC_035099.1	33299515	.	G	C	.	.	MAF_USDA=15.294
NC_035099.1	33299557	.	C	T	.	.	MAF_INRAE=40.506;MAF_USDA=32.353
NC_035099.1	33299564	.	A	G	.	.	MAF_INRAE=40.506;MAF_USDA=32.941
NC_035099.1	33299595	.	T	G	.	.	MAF_INRAE=41.139;MAF_USDA=32.941
NC_035099.1	33299610	.	C	T	.	.	MAF_INRAE=9.494;MAF_USDA=6.667
NC_035099.1	33299676	.	T	C	.	.	MAF_INRAE=19.62;MAF_USDA=8.235
NC_035099.1	33299694	.	C	T	.	.	MAF_USDA=4.098
NC_035099.1	33299695	.	A	T	.	.	MAF_INRAE=40.506;MAF_USDA=32.353
NC_035099.1	33299696	.	T	C	.	.	MAF_INRAE=5.263;MAF_USDA=4.098
NC_035099.1	33299709	.	C	G	.	.	MAF_USDA=4.098
NC_035099.1	33299715	.	A	T	.	.	MAF_USDA=1.639
NC_035099.1	33299730	.	G	T	.	.	MAF_USDA=2.459
NC_035099.1	33299811	.	C	A	.	.	MAF_INRAE=12.5
NC_035099.1	33299844	.	A	T	.	.	MAF_USDA=4.098
NC_035099.1	33299886	.	C	A	.	.	MAF_INRAE=31.646;MAF_USDA=42.353
NC_035099.1	33299936	.	G	T	.	.	MAF_INRAE=40.506;MAF_USDA=32.353
NC_035099.1	33299949	.	A	G	.	.	MAF_USDA=1.639
NC_035099.1	33299967	.	T	C	.	.	MAF_USDA=4.918
NC_035099.1	33300037	.	T	A	.	.	MAF_INRAE=39.873;MAF_USDA=32.353
NC_035099.1	33300222	.	G	C	.	.	MAF_INRAE=38.333
NC_035099.1	33300228	.	G	C	.	.	MAF_INRAE=38.333
NC_035099.1	33300234	.	G	C	.	.	MAF_INRAE=38.333
NC_035099.1	33300293	.	C	A	.	.	MAF_INRAE=40.506;MAF_USDA=32.353
NC_035099.1	33300359	.	C	T	.	.	MAF_USDA=4.918
NC_035099.1	33300421	.	A	C	.	.	MAF_INRAE=10.526
NC_035099.1	33300431	.	G	T	.	.	MAF_INRAE=39.873;MAF_USDA=32.941
NC_035099.1	33300474	.	G	A	.	.	MAF_USDA=1.667
NC_035099.1	33300494	.	G	T	.	.	MAF_INRAE=8.861;MAF_USDA=1.667
NC_035099.1	33300547	.	G	A	.	.	MAF_USDA=4.098
NC_035099.1	33300548	.	T	A	.	.	MAF_INRAE=39.241;MAF_USDA=33.529
NC_035099.1	33300638	.	G	A	.	.	MAF_INRAE=39.167
NC_035099.1	33300653	.	T	A	.	.	MAF_INRAE=10.833;MAF_USDA=6.557
NC_035099.1	33300867	.	C	A	.	.	MAF_INRAE=10.526
NC_035099.1	33300908	.	G	A	.	.	MAF_INRAE=40.506;MAF_USDA=27.647
NC_035099.1	33300917	.	A	G	.	.	MAF_INRAE=39.167
NC_035099.1	33300969	.	C	T	.	.	MAF_USDA=4.918
NC_035099.1	33301041	.	A	T	.	.	MAF_INRAE=31.579;MAF_USDA=6.471
NC_035099.1	33301194	.	A	C	.	.	MAF_INRAE=5.263;MAF_USDA=5.738
NC_035099.1	33301267	.	A	G	.	.	MAF_INRAE=39.873;MAF_USDA=29.412
NC_035099.1	33301288	.	G	A	.	.	MAF_INRAE=39.873;MAF_USDA=31.765
NC_035099.1	33301330	.	A	C	.	.	MAF_INRAE=39.241;MAF_USDA=28.235
NC_035099.1	33301359	.	G	T	.	.	MAF_INRAE=10.0;MAF_USDA=10.656
NC_035099.1	33301463	.	G	A	.	.	MAF_USDA=29.167
NC_035099.1	33301565	.	C	A	.	.	MAF_INRAE=39.873;MAF_USDA=32.941
NC_035099.1	33301639	.	C	T	.	.	MAF_INRAE=40.506;MAF_USDA=32.941
NC_035099.1	33301736	.	C	T	.	.	MAF_INRAE=40.506;MAF_USDA=33.529
NC_035099.1	33301754	.	A	T	.	.	MAF_INRAE=38.333
NC_035099.1	33301782	.	T	C	.	.	MAF_INRAE=20.253;MAF_USDA=8.235
NC_035099.1	33301919	.	G	T	.	.	MAF_USDA=4.098
NC_035099.1	33301978	.	G	A	.	.	MAF_INRAE=5.263
NC_035099.1	33302038	.	T	C	.	.	MAF_INRAE=5.263;MAF_USDA=45.294
NC_035099.1	33302100	.	C	T	.	.	MAF_INRAE=10.526
NC_035099.1	33302151	.	G	T	.	.	MAF_INRAE=40.506;MAF_USDA=28.235
NC_035099.1	33302165	.	T	C	.	.	MAF_INRAE=40.506;MAF_USDA=41.176
NC_035099.1	33302171	.	G	T	.	.	MAF_INRAE=10.526
NC_035099.1	33302190	.	A	G	.	.	MAF_USDA=6.25
NC_035099.1	33302214	.	A	G	.	.	MAF_INRAE=41.139;MAF_USDA=28.824
NC_035099.1	33302250	.	G	C	.	.	MAF_USDA=4.098
NC_035099.1	33302355	.	G	A	.	.	MAF_INRAE=39.873;MAF_USDA=32.941
NC_035099.1	33302373	.	G	C	.	.	MAF_USDA=1.639
NC_035099.1	33302388	.	T	C	.	.	MAF_INRAE=39.241;MAF_USDA=41.176
NC_035099.1	33302396	.	T	C	.	.	MAF_INRAE=5.263
NC_035099.1	33302402	.	C	A	.	.	MAF_INRAE=40.506;MAF_USDA=28.824
NC_035099.1	33302430	.	A	T	.	.	MAF_USDA=4.098
NC_035099.1	33302434	.	C	T	.	.	MAF_INRAE=41.139;MAF_USDA=34.706
NC_035099.1	33302472	.	A	G	.	.	MAF_USDA=4.098
NC_035099.1	33302553	.	C	A	.	.	MAF_INRAE=8.333;MAF_USDA=2.459
NC_035099.1	33302600	.	C	A	.	.	MAF_INRAE=40.506;MAF_USDA=32.353
NC_035099.1	33302692	.	A	G	.	.	MAF_INRAE=39.873;MAF_USDA=45.294
NC_035099.1	33302716	.	T	C	.	.	MAF_INRAE=40.506;MAF_USDA=31.176
NC_035099.1	33302834	.	A	T	.	.	MAF_INRAE=20.253;MAF_USDA=8.824
NC_035099.1	33302835	.	G	T	.	.	MAF_INRAE=13.333;MAF_USDA=8.824
NC_035099.1	33302962	.	C	T	.	.	MAF_INRAE=20.253;MAF_USDA=9.412
NC_035099.1	33303017	.	A	G	.	.	MAF_INRAE=20.886;MAF_USDA=8.235
NC_035099.1	33303086	.	C	T	.	.	MAF_INRAE=39.241;MAF_USDA=29.167
NC_035099.1	33303190	.	A	G	.	.	MAF_INRAE=10.0;MAF_USDA=9.836
NC_035099.1	33303231	.	A	G	.	.	MAF_INRAE=5.263;MAF_USDA=31.765
NC_035099.1	33303290	.	C	T	.	.	MAF_INRAE=19.62;MAF_USDA=8.824
NC_035099.1	33303298	.	C	T	.	.	MAF_INRAE=5.263;MAF_USDA=4.118
NC_035099.1	33303345	.	A	G	.	.	MAF_USDA=5.952
NC_035099.1	33303366	.	T	C	.	.	MAF_USDA=1.667
NC_035099.1	33303376	.	G	T	.	.	MAF_INRAE=41.139;MAF_USDA=32.143
NC_035099.1	33303492	.	T	C	.	.	MAF_INRAE=39.241;MAF_USDA=30.588
NC_035099.1	33305174	.	C	T	.	.	MAF_USDA=37.5
NC_035099.1	33305225	.	G	A	.	.	MAF_USDA=3.279
NC_035099.1	33305245	.	A	C	.	.	MAF_USDA=1.639
NC_035099.1	33305338	.	G	A	.	.	MAF_INRAE=40.506;MAF_USDA=35.417
NC_035099.1	33305351	.	C	G	.	.	MAF_INRAE=10.833
NC_035099.1	33305368	.	C	A	.	.	MAF_INRAE=5.263;MAF_USDA=32.143
NC_035099.1	33305411	.	C	A	.	.	MAF_INRAE=30.38;MAF_USDA=32.353
NC_035099.1	33305504	.	C	T	.	.	MAF_INRAE=39.241;MAF_USDA=41.765
NC_035099.1	33305570	.	C	A	.	.	MAF_USDA=9.836
NC_035099.1	33305635	.	C	T	.	.	MAF_USDA=8.197
NC_035099.1	33305749	.	T	C	.	.	MAF_USDA=4.918
NC_035099.1	33305752	.	T	A	.	.	MAF_INRAE=39.167
NC_035099.1	33305774	.	C	A	.	.	MAF_INRAE=40.506;MAF_USDA=32.941
NC_035099.1	33305801	.	C	T	.	.	MAF_INRAE=20.253;MAF_USDA=8.235
NC_035099.1	33305982	.	G	T	.	.	MAF_INRAE=24.051;MAF_USDA=6.25
NC_035099.1	33305996	.	T	G	.	.	MAF_USDA=31.176
NC_035099.1	33306413	.	T	A	.	.	MAF_USDA=26.471
NC_035099.1	33306427	.	C	T	.	.	MAF_USDA=4.918
NC_035099.1	33306434	.	G	A	.	.	MAF_USDA=3.279
NC_035099.1	33306441	.	T	G	.	.	MAF_INRAE=37.342;MAF_USDA=32.353
NC_035099.1	33306625	.	C	A	.	.	MAF_USDA=8.333
NC_035099.1	33306676	.	G	T	.	.	MAF_INRAE=41.139;MAF_USDA=32.353
NC_035099.1	33306693	.	G	A	.	.	MAF_INRAE=41.139;MAF_USDA=28.824
NC_035099.1	33306738	.	G	A	.	.	MAF_INRAE=41.139;MAF_USDA=28.824
NC_035099.1	33306768	.	A	T	.	.	MAF_INRAE=39.241;MAF_USDA=31.765
NC_035099.1	33307025	.	A	C	.	.	MAF_INRAE=18.987;MAF_USDA=17.647
NC_035099.1	33307036	.	C	A	.	.	MAF_INRAE=40.506;MAF_USDA=32.353
NC_035099.1	33307051	.	G	A	.	.	MAF_INRAE=17.722;MAF_USDA=9.412
NC_035099.1	33307127	.	T	A	.	.	MAF_INRAE=38.608;MAF_USDA=42.262
NC_035099.1	33307172	.	T	A	.	.	MAF_INRAE=20.253;MAF_USDA=8.235
NC_035099.1	33307218	.	C	T	.	.	MAF_USDA=37.059
NC_035099.1	33307238	.	G	T	.	.	MAF_INRAE=1.667
NC_035099.1	33307239	.	A	G	.	.	MAF_INRAE=35.833;MAF_USDA=28.824
NC_035099.1	33307243	.	G	A	.	.	MAF_INRAE=1.667;MAF_USDA=29.167
NC_035099.1	33307245	.	A	C	.	.	MAF_INRAE=1.667
NC_035099.1	33307274	.	C	T	.	.	MAF_INRAE=35.833;MAF_USDA=31.765
NC_035099.1	33307340	.	C	A	.	.	MAF_INRAE=12.5;MAF_USDA=10.0
NC_035099.1	33307405	.	A	G	.	.	MAF_USDA=2.459
NC_035099.1	33307430	.	A	T	.	.	MAF_USDA=2.459
NC_035099.1	33307442	.	C	G	.	.	MAF_USDA=8.197
NC_035099.1	33307456	.	A	G	.	.	MAF_USDA=1.639
NC_035099.1	33307463	.	G	A	.	.	MAF_INRAE=31.667;MAF_USDA=19.412
NC_035099.1	33307481	.	A	G	.	.	MAF_USDA=22.131
NC_035099.1	33307679	.	G	T	.	.	MAF_INRAE=20.253;MAF_USDA=8.235
NC_035099.1	33307696	.	G	C	.	.	MAF_INRAE=38.608
NC_035099.1	33307721	.	T	C	.	.	MAF_USDA=3.279
NC_035099.1	33307801	.	G	A	.	.	MAF_INRAE=2.5
NC_035099.1	33307802	.	C	A	.	.	MAF_INRAE=2.5
NC_035099.1	33307813	.	A	T	.	.	MAF_INRAE=39.873;MAF_USDA=31.765
NC_035099.1	33307827	.	A	T	.	.	MAF_INRAE=36.667
NC_035099.1	33307830	.	T	A	.	.	MAF_USDA=6.25
NC_035099.1	33307831	.	T	A	.	.	MAF_USDA=6.25
NC_035099.1	33307832	.	T	A	.	.	MAF_USDA=6.25
NC_035099.1	33307833	.	T	A	.	.	MAF_USDA=6.25
NC_035099.1	33307834	.	T	A	.	.	MAF_USDA=6.25
NC_035099.1	33307844	.	A	C	.	.	MAF_INRAE=41.772;MAF_USDA=43.529
NC_035099.1	33307866	.	C	A	.	.	MAF_INRAE=22.152;MAF_USDA=8.929
NC_035099.1	33308056	.	T	A	.	.	MAF_INRAE=34.177;MAF_USDA=32.353
NC_035099.1	33308140	.	T	C	.	.	MAF_INRAE=39.873;MAF_USDA=33.529
NC_035099.1	33308182	.	A	T	.	.	MAF_INRAE=40.506;MAF_USDA=28.824
NC_035099.1	33308234	.	T	G	.	.	MAF_USDA=1.639
NC_035099.1	33308259	.	T	A	.	.	MAF_USDA=13.934
NC_035099.1	33308265	.	A	C	.	.	MAF_USDA=4.098
NC_035099.1	33308266	.	T	A,C	.	.	MAF_INRAE=47.368
NC_035099.1	33308267	.	T	A	.	.	MAF_INRAE=13.333;MAF_USDA=8.235
NC_035099.1	33308302	.	G	A	.	.	MAF_INRAE=40.506;MAF_USDA=33.529
NC_035099.1	33308336	.	T	C	.	.	MAF_INRAE=10.833;MAF_USDA=13.333
NC_035099.1	33308343	.	A	G	.	.	MAF_USDA=5.738
NC_035099.1	33308422	.	C	T	.	.	MAF_INRAE=40.506;MAF_USDA=32.941
NC_035099.1	33308428	.	A	C,T	.	.	MAF_INRAE=10.526;MAF_USDA=2.459
NC_035099.1	33308435	.	G	A	.	.	MAF_USDA=1.639
NC_035099.1	33308509	.	G	A	.	.	MAF_INRAE=40.0
NC_035099.1	33308512	.	T	A	.	.	MAF_USDA=4.098
NC_035099.1	33308513	.	A	T	.	.	MAF_INRAE=40.506;MAF_USDA=32.941
NC_035099.1	33308635	.	G	A	.	.	MAF_INRAE=40.506;MAF_USDA=29.412
NC_035099.1	33308711	.	G	C	.	.	MAF_INRAE=20.253;MAF_USDA=8.824
NC_035099.1	33308868	.	C	T	.	.	MAF_INRAE=40.506;MAF_USDA=32.353
NC_035099.1	33308932	.	T	G	.	.	MAF_USDA=2.941
NC_035099.1	33309011	.	G	A	.	.	MAF_INRAE=40.506;MAF_USDA=28.824
NC_035099.1	33309028	.	T	A	.	.	MAF_USDA=4.098
NC_035099.1	33309037	.	G	A	.	.	MAF_INRAE=40.506;MAF_USDA=28.235
NC_035099.1	33309120	.	A	C	.	.	MAF_INRAE=40.506;MAF_USDA=28.824
NC_035099.1	33309173	.	G	A	.	.	MAF_INRAE=39.241;MAF_USDA=28.824
NC_035099.1	33309196	.	T	G	.	.	MAF_INRAE=5.263;MAF_USDA=17.059
NC_035099.1	33309277	.	T	C	.	.	MAF_INRAE=38.608;MAF_USDA=32.941
NC_035099.1	33309290	.	A	G	.	.	MAF_INRAE=10.833;MAF_USDA=10.656
NC_035099.1	33309348	.	G	A	.	.	MAF_INRAE=10.833;MAF_USDA=10.656
NC_035099.1	33309418	.	G	A	.	.	MAF_INRAE=5.263;MAF_USDA=32.353
NC_035099.1	33309461	.	G	T	.	.	MAF_USDA=2.5
NC_035099.1	33309661	.	C	G	.	.	MAF_INRAE=40.506;MAF_USDA=32.941
NC_035099.1	33309766	.	C	A	.	.	MAF_INRAE=40.506;MAF_USDA=29.412
NC_035099.1	33309789	.	A	T	.	.	MAF_INRAE=31.013;MAF_USDA=42.353
NC_035099.1	33309805	.	C	T	.	.	MAF_INRAE=5.263
NC_035099.1	33309851	.	T	G	.	.	MAF_INRAE=40.506;MAF_USDA=29.412
NC_035099.1	33310032	.	G	T	.	.	MAF_INRAE=40.506;MAF_USDA=28.824
NC_035099.1	33310155	.	C	A	.	.	MAF_INRAE=5.263;MAF_USDA=12.5
NC_035099.1	33310165	.	A	T	.	.	MAF_INRAE=10.526
NC_035099.1	33310262	.	G	A	.	.	MAF_USDA=4.098
NC_035099.1	33310314	.	A	C	.	.	MAF_USDA=4.098
NC_035099.1	33310417	.	C	A	.	.	MAF_USDA=4.098
NC_035099.1	33310457	.	A	G	.	.	MAF_INRAE=40.506;MAF_USDA=32.941
NC_035099.1	33310492	.	C	T	.	.	MAF_INRAE=40.506;MAF_USDA=28.824
NC_035099.1	33310581	.	G	A	.	.	MAF_INRAE=39.873;MAF_USDA=28.824
NC_035099.1	33310585	.	T	G	.	.	MAF_USDA=1.639
NC_035099.1	33310743	.	G	T	.	.	MAF_INRAE=17.722;MAF_USDA=8.824
NC_035099.1	33310779	.	T	A	.	.	MAF_INRAE=40.506;MAF_USDA=28.824
NC_035099.1	33310797	.	C	T	.	.	MAF_USDA=4.098
NC_035099.1	33310801	.	C	T	.	.	MAF_INRAE=40.506;MAF_USDA=40.0
NC_035099.1	33310802	.	G	A	.	.	MAF_USDA=4.918
NC_035099.1	33311022	.	T	C	.	.	MAF_INRAE=41.139;MAF_USDA=45.294
NC_035099.1	33311072	.	G	C	.	.	MAF_USDA=4.918
NC_035099.1	33311083	.	T	G	.	.	MAF_INRAE=40.506;MAF_USDA=31.765
NC_035099.1	33311088	.	G	T	.	.	MAF_INRAE=40.506;MAF_USDA=31.176
NC_035099.1	33311102	.	A	G	.	.	MAF_INRAE=40.506;MAF_USDA=30.0
NC_035099.1	33311230	.	T	C	.	.	MAF_USDA=4.918
NC_035099.1	33311347	.	T	A	.	.	MAF_INRAE=40.506;MAF_USDA=32.353
NC_035099.1	33311369	.	G	C	.	.	MAF_INRAE=39.873;MAF_USDA=28.824
NC_035099.1	33311383	.	C	A	.	.	MAF_INRAE=20.253;MAF_USDA=14.118
NC_035099.1	33311397	.	G	T	.	.	MAF_INRAE=8.861;MAF_USDA=2.459
NC_035099.1	33311648	.	A	G	.	.	MAF_INRAE=40.506;MAF_USDA=32.353
NC_035099.1	33311667	.	A	G	.	.	MAF_INRAE=5.263;MAF_USDA=6.557
NC_035099.1	33311687	.	C	T	.	.	MAF_USDA=1.639
NC_035099.1	33311688	.	G	C	.	.	MAF_INRAE=40.506;MAF_USDA=28.824
NC_035099.1	33311741	.	A	C	.	.	MAF_INRAE=40.506;MAF_USDA=32.353
NC_035099.1	33311916	.	T	C	.	.	MAF_INRAE=39.167
NC_035099.1	33311919	.	G	T	.	.	MAF_INRAE=40.506;MAF_USDA=32.941
NC_035099.1	33312108	.	G	A	.	.	MAF_INRAE=41.139;MAF_USDA=29.412
NC_035099.1	33312120	.	A	T	.	.	MAF_INRAE=41.139;MAF_USDA=32.941
NC_035099.1	33312121	.	T	C	.	.	MAF_INRAE=8.861;MAF_USDA=1.639
NC_035099.1	33312235	.	T	C	.	.	MAF_INRAE=40.506;MAF_USDA=32.941
NC_035099.1	33312238	.	T	C	.	.	MAF_USDA=2.459
NC_035099.1	33312340	.	A	G	.	.	MAF_INRAE=40.506;MAF_USDA=32.941
NC_035099.1	33312593	.	G	A	.	.	MAF_USDA=37.5
NC_035099.1	33312630	.	T	A	.	.	MAF_USDA=36.905
NC_035099.1	33312648	.	A	G	.	.	MAF_USDA=4.918
NC_035099.1	33312651	.	G	A	.	.	MAF_USDA=36.905
NC_035099.1	33312762	.	T	C	.	.	MAF_USDA=36.31
NC_035099.1	33312867	.	C	T	.	.	MAF_USDA=36.905
NC_035099.1	33312952	.	C	T	.	.	MAF_USDA=28.261
NC_035099.1	33312963	.	C	T	.	.	MAF_USDA=1.639
NC_035099.1	33312976	.	A	T	.	.	MAF_USDA=36.905
NC_035099.1	33313031	.	A	T	.	.	MAF_USDA=36.31
NC_035099.1	33313134	.	A	T	.	.	MAF_USDA=36.905
NC_035099.1	33313165	.	A	G	.	.	MAF_USDA=4.098
NC_035099.1	33313368	.	A	T	.	.	MAF_INRAE=41.139;MAF_USDA=32.941
NC_035099.1	33313416	.	G	A	.	.	MAF_INRAE=10.526
NC_035099.1	33313445	.	C	A	.	.	MAF_INRAE=39.873;MAF_USDA=35.417
NC_035099.1	33313446	.	C	A	.	.	MAF_INRAE=10.526
NC_035099.1	33313498	.	C	T	.	.	MAF_USDA=9.016
NC_035099.1	33313523	.	C	A	.	.	MAF_USDA=2.459
NC_035099.1	33313537	.	T	A	.	.	MAF_INRAE=2.5
NC_035099.1	33313561	.	C	A	.	.	MAF_INRAE=39.873;MAF_USDA=28.824
NC_035099.1	33313644	.	G	T	.	.	MAF_INRAE=40.506;MAF_USDA=31.765
NC_035099.1	33313658	.	T	G	.	.	MAF_INRAE=39.241;MAF_USDA=42.941
NC_035099.1	33313768	.	G	T	.	.	MAF_INRAE=39.241;MAF_USDA=31.765
NC_035099.1	33313814	.	T	C	.	.	MAF_INRAE=37.975;MAF_USDA=31.765
NC_035099.1	33313863	.	G	A	.	.	MAF_USDA=2.586
NC_035099.1	33313941	.	A	T	.	.	MAF_USDA=2.5
NC_035099.1	33314199	.	G	A	.	.	MAF_INRAE=10.0;MAF_USDA=6.667
NC_035099.1	33314231	.	A	T	.	.	MAF_INRAE=38.608;MAF_USDA=35.417
NC_035099.1	33314348	.	C	T	.	.	MAF_USDA=4.098
NC_035099.1	33314349	.	G	A	.	.	MAF_USDA=1.639
NC_035099.1	33314361	.	T	C	.	.	MAF_INRAE=40.506;MAF_USDA=30.0
NC_035099.1	33314411	.	C	G	.	.	MAF_USDA=4.098
NC_035099.1	33314414	.	C	T	.	.	MAF_INRAE=4.167;MAF_USDA=25.0
NC_035099.1	33314529	.	T	C	.	.	MAF_INRAE=26.667
NC_035099.1	33314554	.	A	C	.	.	MAF_INRAE=37.975;MAF_USDA=29.412
NC_035099.1	33314556	.	G	C	.	.	MAF_USDA=6.25
NC_035099.1	33314558	.	A	C	.	.	MAF_INRAE=34.167;MAF_USDA=29.412
NC_035099.1	33314589	.	A	G	.	.	MAF_INRAE=39.873;MAF_USDA=32.353
NC_035099.1	33314631	.	T	C	.	.	MAF_USDA=1.639
NC_035099.1	33314695	.	T	G	.	.	MAF_INRAE=40.506;MAF_USDA=35.417
NC_035099.1	33314707	.	G	A	.	.	MAF_USDA=1.639
NC_035099.1	33314751	.	T	G	.	.	MAF_INRAE=4.167;MAF_USDA=27.083
NC_035099.1	33314777	.	G	A	.	.	MAF_USDA=4.918
NC_035099.1	33314801	.	G	A	.	.	MAF_USDA=4.918
NC_035099.1	33314807	.	C	T	.	.	MAF_USDA=2.459
NC_035099.1	33314958	.	A	G	.	.	MAF_INRAE=31.667;MAF_USDA=43.75
NC_035099.1	33314977	.	G	A	.	.	MAF_INRAE=33.333;MAF_USDA=22.353
NC_035099.1	33315048	.	G	A	.	.	MAF_INRAE=10.0;MAF_USDA=4.706
NC_035099.1	33315102	.	G	A	.	.	MAF_USDA=1.639
NC_035099.1	33315145	.	A	C	.	.	MAF_USDA=6.471
NC_035099.1	33315196	.	G	A	.	.	MAF_INRAE=47.368;MAF_USDA=30.0
NC_035099.1	33315265	.	T	A	.	.	MAF_INRAE=34.81;MAF_USDA=35.417
NC_035099.1	33315266	.	C	T	.	.	MAF_INRAE=29.167;MAF_USDA=35.417
NC_035099.1	33315389	.	A	C	.	.	MAF_INRAE=11.667;MAF_USDA=14.754
NC_035099.1	33315416	.	A	G	.	.	MAF_USDA=3.279
NC_035099.1	33317180	.	A	T	.	.	MAF_USDA=45.833
NC_035099.1	33317254	.	C	G	.	.	MAF_USDA=2.5
NC_035099.1	33317337	.	G	C	.	.	MAF_INRAE=39.873;MAF_USDA=35.417
NC_035099.1	33317401	.	G	T	.	.	MAF_INRAE=40.506;MAF_USDA=31.765
NC_035099.1	33317585	.	T	C	.	.	MAF_USDA=1.639
NC_035099.1	33317618	.	C	T	.	.	MAF_USDA=4.918
NC_035099.1	33317678	.	C	T	.	.	MAF_INRAE=37.5
NC_035099.1	33317689	.	A	G	.	.	MAF_INRAE=41.772;MAF_USDA=32.353
NC_035099.1	33317910	.	T	G	.	.	MAF_INRAE=41.139;MAF_USDA=28.824
NC_035099.1	33318034	.	A	C	.	.	MAF_INRAE=47.368;MAF_USDA=28.824
NC_035099.1	33318040	.	G	A	.	.	MAF_INRAE=4.167
NC_035099.1	33318112	.	C	T	.	.	MAF_INRAE=40.506;MAF_USDA=28.824
NC_035099.1	33318147	.	G	A	.	.	MAF_INRAE=10.833;MAF_USDA=13.934
NC_035099.1	33318183	.	T	A	.	.	MAF_USDA=4.167
NC_035099.1	33318186	.	T	G	.	.	MAF_USDA=4.167
NC_035099.1	33318220	.	G	A	.	.	MAF_INRAE=40.506;MAF_USDA=28.235
NC_035099.1	33318258	.	C	A	.	.	MAF_USDA=9.016
NC_035099.1	33318259	.	A	T	.	.	MAF_USDA=9.016
NC_035099.1	33318276	.	A	T	.	.	MAF_USDA=4.098
NC_035099.1	33318342	.	T	C	.	.	MAF_USDA=3.279
NC_035099.1	33318366	.	G	A	.	.	MAF_USDA=1.639
NC_035099.1	33318419	.	A	T	.	.	MAF_INRAE=10.833;MAF_USDA=17.647
NC_035099.1	33318444	.	T	A	.	.	MAF_USDA=1.639
NC_035099.1	33318476	.	T	A	.	.	MAF_USDA=5.294
NC_035099.1	33318496	.	C	T	.	.	MAF_USDA=2.459
NC_035099.1	33318520	.	G	T	.	.	MAF_INRAE=38.333
NC_035099.1	33318552	.	G	A	.	.	MAF_USDA=1.639
NC_035099.1	33318562	.	G	A	.	.	MAF_USDA=1.667
NC_035099.1	33318592	.	A	C	.	.	MAF_INRAE=39.873;MAF_USDA=30.0
NC_035099.1	33318693	.	G	A	.	.	MAF_USDA=4.098
NC_035099.1	33318717	.	T	A	.	.	MAF_INRAE=40.506;MAF_USDA=28.824
NC_035099.1	33318800	.	G	A	.	.	MAF_INRAE=5.263;MAF_USDA=14.706
NC_035099.1	33318886	.	T	C	.	.	MAF_INRAE=40.506;MAF_USDA=30.0
NC_035099.1	33318908	.	G	A	.	.	MAF_INRAE=40.506;MAF_USDA=28.235
NC_035099.1	33318934	.	G	A	.	.	MAF_INRAE=40.506;MAF_USDA=28.235
NC_035099.1	33318936	.	T	G	.	.	MAF_USDA=31.176
NC_035099.1	33318960	.	G	A	.	.	MAF_INRAE=40.506;MAF_USDA=28.824
NC_035099.1	33318976	.	C	T	.	.	MAF_INRAE=40.506;MAF_USDA=28.824
NC_035099.1	33318980	.	T	C	.	.	MAF_USDA=4.118
NC_035099.1	33318983	.	G	A	.	.	MAF_INRAE=40.506;MAF_USDA=28.824
NC_035099.1	33318993	.	G	A	.	.	MAF_INRAE=40.506;MAF_USDA=28.824
NC_035099.1	33319228	.	C	T	.	.	MAF_INRAE=39.241;MAF_USDA=30.0
NC_035099.1	33319268	.	G	A	.	.	MAF_INRAE=40.506;MAF_USDA=28.235
NC_035099.1	33319303	.	A	T	.	.	MAF_INRAE=36.667;MAF_USDA=35.417
NC_035099.1	33319340	.	C	G	.	.	MAF_USDA=2.941
NC_035099.1	33319501	.	A	G	.	.	MAF_INRAE=36.667
NC_035099.1	33319656	.	C	T	.	.	MAF_USDA=1.639
NC_035099.1	33319778	.	G	A	.	.	MAF_USDA=6.557
NC_035099.1	33320027	.	C	A	.	.	MAF_USDA=1.639
NC_035099.1	33320054	.	C	A	.	.	MAF_USDA=1.639
NC_035099.1	33320062	.	T	C	.	.	MAF_INRAE=39.241;MAF_USDA=34.118
NC_035099.1	33320074	.	G	C	.	.	MAF_INRAE=39.241;MAF_USDA=34.706
NC_035099.1	33320307	.	C	T	.	.	MAF_INRAE=10.0;MAF_USDA=15.574
NC_035099.1	33320312	.	C	T	.	.	MAF_INRAE=10.0;MAF_USDA=13.934
NC_035099.1	33320374	.	A	C	.	.	MAF_INRAE=10.0;MAF_USDA=21.311
NC_035099.1	33320407	.	G	T	.	.	MAF_INRAE=40.506;MAF_USDA=28.824
NC_035099.1	33320418	.	A	G	.	.	MAF_INRAE=17.089;MAF_USDA=7.647
NC_035099.1	33320560	.	A	G	.	.	MAF_INRAE=39.873;MAF_USDA=28.824
NC_035099.1	33320655	.	G	C	.	.	MAF_INRAE=18.987;MAF_USDA=8.235
NC_035099.1	33320914	.	C	T	.	.	MAF_INRAE=15.823;MAF_USDA=6.25
NC_035099.1	33321043	.	C	G	.	.	MAF_INRAE=39.167
NC_035099.1	33321138	.	G	T	.	.	MAF_USDA=1.765
NC_035099.1	33321219	.	G	A	.	.	MAF_INRAE=40.506;MAF_USDA=28.824
NC_035099.1	33321266	.	G	A	.	.	MAF_INRAE=10.833;MAF_USDA=23.77
NC_035099.1	33321272	.	C	A	.	.	MAF_INRAE=40.506;MAF_USDA=28.235
NC_035099.1	33321338	.	T	G	.	.	MAF_USDA=4.918
NC_035099.1	33321398	.	C	A	.	.	MAF_INRAE=47.468;MAF_USDA=29.762
NC_035099.1	33321402	.	A	G	.	.	MAF_USDA=15.294
NC_035099.1	33321425	.	G	A	.	.	MAF_USDA=4.098
NC_035099.1	33321486	.	T	G	.	.	MAF_USDA=4.918
NC_035099.1	33321493	.	C	T	.	.	MAF_INRAE=10.833;MAF_USDA=13.934
NC_035099.1	33321506	.	C	T	.	.	MAF_INRAE=39.241;MAF_USDA=28.824
NC_035099.1	33321525	.	A	G	.	.	MAF_USDA=1.639
NC_035099.1	33321533	.	T	A	.	.	MAF_INRAE=39.873;MAF_USDA=30.0
NC_035099.1	33321557	.	A	G	.	.	MAF_INRAE=40.506;MAF_USDA=29.412
NC_035099.1	33321580	.	T	G	.	.	MAF_INRAE=40.506;MAF_USDA=29.412
NC_035099.1	33321601	.	C	A	.	.	MAF_INRAE=16.456;MAF_USDA=8.235
NC_035099.1	33321622	.	C	T	.	.	MAF_USDA=4.918
NC_035099.1	33321692	.	G	T	.	.	MAF_USDA=3.279
NC_035099.1	33321822	.	A	C	.	.	MAF_INRAE=40.506;MAF_USDA=28.824
NC_035099.1	33321841	.	C	T	.	.	MAF_USDA=4.098
NC_035099.1	33321923	.	G	A	.	.	MAF_USDA=6.557
NC_035099.1	33321935	.	G	A	.	.	MAF_INRAE=17.089;MAF_USDA=8.235
NC_035099.1	33321952	.	C	T	.	.	MAF_INRAE=10.0;MAF_USDA=7.377
NC_035099.1	33321973	.	T	A	.	.	MAF_USDA=2.459
NC_035099.1	33321974	.	C	A	.	.	MAF_USDA=2.459
NC_035099.1	33321998	.	T	G	.	.	MAF_INRAE=40.506;MAF_USDA=28.235
NC_035099.1	33322069	.	G	A	.	.	MAF_USDA=2.459
NC_035099.1	33322178	.	T	C	.	.	MAF_USDA=35.417
NC_035099.1	33322183	.	G	A	.	.	MAF_INRAE=40.506;MAF_USDA=29.412
NC_035099.1	33322188	.	C	T	.	.	MAF_USDA=9.836
NC_035099.1	33322226	.	C	A	.	.	MAF_INRAE=10.833;MAF_USDA=7.377
NC_035099.1	33322278	.	T	C	.	.	MAF_USDA=12.5
NC_035099.1	33322396	.	G	A	.	.	MAF_USDA=9.016
NC_035099.1	33322442	.	G	T	.	.	MAF_INRAE=40.506;MAF_USDA=28.824
NC_035099.1	33322522	.	G	A	.	.	MAF_USDA=1.639
NC_035099.1	33322565	.	T	A	.	.	MAF_INRAE=40.506;MAF_USDA=48.193
NC_035099.1	33322605	.	A	C	.	.	MAF_INRAE=39.873;MAF_USDA=29.518
NC_035099.1	33322691	.	G	T	.	.	MAF_USDA=3.39
NC_035099.1	33322736	.	G	A	.	.	MAF_INRAE=39.873;MAF_USDA=29.518
NC_035099.1	33322805	.	C	G	.	.	MAF_USDA=5.085
NC_035099.1	33322927	.	T	C	.	.	MAF_INRAE=47.368;MAF_USDA=28.235
NC_035099.1	33322971	.	C	A	.	.	MAF_USDA=4.098
NC_035099.1	33322989	.	G	T	.	.	MAF_USDA=2.459
NC_035099.1	33323171	.	G	T	.	.	MAF_INRAE=35.833
NC_035099.1	33323192	.	A	T	.	.	MAF_USDA=5.738
NC_035099.1	33323221	.	C	T	.	.	MAF_USDA=1.639
NC_035099.1	33323297	.	C	A	.	.	MAF_USDA=1.667
NC_035099.1	33323317	.	C	A	.	.	MAF_INRAE=10.526
NC_035099.1	33323455	.	A	C	.	.	MAF_INRAE=5.263;MAF_USDA=4.167
NC_035099.1	33323520	.	C	T	.	.	MAF_INRAE=10.526
NC_035099.1	33323632	.	G	T	.	.	MAF_USDA=1.639
NC_035099.1	33323702	.	G	A	.	.	MAF_INRAE=10.526
NC_035099.1	33323717	.	T	C	.	.	MAF_USDA=2.941
NC_035099.1	33323761	.	T	C	.	.	MAF_INRAE=49.367;MAF_USDA=20.0
NC_035099.1	33323941	.	G	T	.	.	MAF_USDA=5.0
NC_035099.1	33324013	.	A	G	.	.	MAF_INRAE=42.105
NC_035099.1	33324022	.	C	G	.	.	MAF_USDA=39.13
NC_035099.1	33324029	.	G	A	.	.	MAF_USDA=5.172
NC_035099.1	33324057	.	T	G	.	.	MAF_INRAE=45.57;MAF_USDA=17.5
NC_035099.1	33324081	.	G	T	.	.	MAF_INRAE=43.671;MAF_USDA=26.23
NC_035099.1	33324134	.	G	A	.	.	MAF_INRAE=48.101;MAF_USDA=33.529
NC_035099.1	33324178	.	G	T	.	.	MAF_INRAE=48.101;MAF_USDA=34.118
NC_035099.1	33324234	.	A	C	.	.	MAF_USDA=1.639
NC_035099.1	33324247	.	T	A	.	.	MAF_USDA=3.279
NC_035099.1	33324253	.	A	T	.	.	MAF_INRAE=47.468;MAF_USDA=34.118
NC_035099.1	33324458	.	G	A	.	.	MAF_USDA=8.197
NC_035099.1	33324593	.	T	C	.	.	MAF_INRAE=47.468;MAF_USDA=19.672
NC_035099.1	33324617	.	T	C	.	.	MAF_USDA=6.471
NC_035099.1	33324719	.	G	A	.	.	MAF_USDA=1.639
NC_035099.1	33324756	.	A	C	.	.	MAF_INRAE=47.468;MAF_USDA=34.118
NC_035099.1	33324762	.	G	A	.	.	MAF_USDA=4.918
NC_035099.1	33324770	.	G	A	.	.	MAF_INRAE=48.101;MAF_USDA=34.118
NC_035099.1	33324805	.	A	T	.	.	MAF_USDA=4.918
NC_035099.1	33324910	.	A	G	.	.	MAF_USDA=9.016
NC_035099.1	33324945	.	G	A	.	.	MAF_INRAE=41.772;MAF_USDA=20.492
NC_035099.1	33325017	.	G	T	.	.	MAF_USDA=2.459
NC_035099.1	33325076	.	A	G	.	.	MAF_INRAE=2.5
NC_035099.1	33325108	.	T	A	.	.	MAF_USDA=1.639
NC_035099.1	33325114	.	A	T	.	.	MAF_USDA=2.459
NC_035099.1	33325168	.	A	C	.	.	MAF_INRAE=42.405;MAF_USDA=13.934
NC_035099.1	33325471	.	A	T	.	.	MAF_INRAE=47.468;MAF_USDA=34.118
NC_035099.1	33325522	.	C	T	.	.	MAF_INRAE=2.5;MAF_USDA=3.279
NC_035099.1	33325550	.	A	G	.	.	MAF_INRAE=48.734;MAF_USDA=34.118
NC_035099.1	33325633	.	C	T	.	.	MAF_INRAE=48.101;MAF_USDA=34.118
NC_035099.1	33325671	.	T	C	.	.	MAF_USDA=1.639
NC_035099.1	33325703	.	G	A	.	.	MAF_USDA=2.459
NC_035099.1	33325778	.	T	G	.	.	MAF_INRAE=48.101;MAF_USDA=34.118
NC_035099.1	33325810	.	T	G	.	.	MAF_USDA=4.098
NC_035099.1	33325812	.	T	G	.	.	MAF_INRAE=9.494;MAF_USDA=48.824
NC_035099.1	33325850	.	A	C	.	.	MAF_USDA=4.918
NC_035099.1	33325865	.	A	C	.	.	MAF_USDA=4.918
NC_035099.1	33325936	.	G	A	.	.	MAF_INRAE=46.835;MAF_USDA=34.118
NC_035099.1	33325937	.	A	T	.	.	MAF_INRAE=45.0;MAF_USDA=34.118
NC_035099.1	33325952	.	C	A	.	.	MAF_INRAE=46.835;MAF_USDA=34.118
NC_035099.1	33325961	.	C	A	.	.	MAF_INRAE=42.405;MAF_USDA=19.672
NC_035099.1	33326185	.	C	T	.	.	MAF_USDA=4.918
NC_035099.1	33326212	.	G	A	.	.	MAF_INRAE=48.101;MAF_USDA=34.706
NC_035099.1	33326241	.	G	A	.	.	MAF_INRAE=47.468;MAF_USDA=33.529
NC_035099.1	33326266	.	C	T	.	.	MAF_USDA=1.639
NC_035099.1	33326276	.	A	C	.	.	MAF_INRAE=8.333;MAF_USDA=34.118
NC_035099.1	33326413	.	A	C	.	.	MAF_INRAE=42.405
NC_035099.1	33326460	.	C	T	.	.	MAF_INRAE=48.101;MAF_USDA=34.118
NC_035099.1	33326592	.	T	C	.	.	MAF_INRAE=42.405;MAF_USDA=13.115
NC_035099.1	33326709	.	A	G	.	.	MAF_USDA=5.294
NC_035099.1	33326712	.	T	A	.	.	MAF_INRAE=48.101;MAF_USDA=44.706
NC_035099.1	33326764	.	C	T	.	.	MAF_INRAE=5.263;MAF_USDA=4.098
NC_035099.1	33326796	.	T	C	.	.	MAF_USDA=2.459
NC_035099.1	33326854	.	A	C	.	.	MAF_INRAE=48.101;MAF_USDA=34.118
NC_035099.1	33327050	.	T	C	.	.	MAF_USDA=5.738
NC_035099.1	33327059	.	T	C	.	.	MAF_USDA=5.738
NC_035099.1	33327120	.	G	A	.	.	MAF_INRAE=41.772;MAF_USDA=8.197
NC_035099.1	33327123	.	G	T	.	.	MAF_INRAE=41.667;MAF_USDA=3.279
NC_035099.1	33327280	.	G	T	.	.	MAF_INRAE=2.5;MAF_USDA=4.098
NC_035099.1	33327382	.	G	T	.	.	MAF_INRAE=42.405;MAF_USDA=8.197
NC_035099.1	33327401	.	C	T	.	.	MAF_INRAE=9.494;MAF_USDA=45.294
NC_035099.1	33327419	.	A	T	.	.	MAF_INRAE=48.101;MAF_USDA=34.118
NC_035099.1	33327558	.	G	C	.	.	MAF_INRAE=42.405;MAF_USDA=13.934
NC_035099.1	33327597	.	A	G	.	.	MAF_USDA=2.459
NC_035099.1	33327675	.	C	A	.	.	MAF_INRAE=41.772;MAF_USDA=13.115
NC_035099.1	33327691	.	T	C	.	.	MAF_INRAE=41.772;MAF_USDA=13.115
NC_035099.1	33327733	.	C	A	.	.	MAF_USDA=2.459
NC_035099.1	33327765	.	C	T	.	.	MAF_USDA=2.941
NC_035099.1	33327804	.	C	T	.	.	MAF_INRAE=48.101;MAF_USDA=34.118
NC_035099.1	33327907	.	C	T	.	.	MAF_USDA=3.279
NC_035099.1	33327946	.	A	G	.	.	MAF_INRAE=5.263;MAF_USDA=4.098
NC_035099.1	33327953	.	T	A	.	.	MAF_INRAE=9.494;MAF_USDA=45.294
NC_035099.1	33327963	.	C	A	.	.	MAF_INRAE=48.101;MAF_USDA=34.118
NC_035099.1	33328009	.	G	A	.	.	MAF_INRAE=47.468;MAF_USDA=33.529
NC_035099.1	33328043	.	G	A	.	.	MAF_USDA=1.639
NC_035099.1	33328089	.	A	G	.	.	MAF_INRAE=48.734;MAF_USDA=34.118
NC_035099.1	33328108	.	G	T	.	.	MAF_INRAE=48.734;MAF_USDA=34.706
NC_035099.1	33328219	.	A	T	.	.	MAF_INRAE=5.263;MAF_USDA=4.098
NC_035099.1	33328303	.	A	G	.	.	MAF_INRAE=8.333;MAF_USDA=32.353
NC_035099.1	33328311	.	G	A	.	.	MAF_INRAE=42.405;MAF_USDA=13.115
NC_035099.1	33328360	.	A	G	.	.	MAF_INRAE=9.494;MAF_USDA=44.118
NC_035099.1	33328362	.	A	T	.	.	MAF_USDA=2.459
NC_035099.1	33328504	.	T	C	.	.	MAF_INRAE=2.5;MAF_USDA=3.279
NC_035099.1	33328515	.	T	C	.	.	MAF_INRAE=41.772;MAF_USDA=9.016
NC_035099.1	33328528	.	T	C	.	.	MAF_INRAE=41.772;MAF_USDA=13.934
NC_035099.1	33328530	.	A	G	.	.	MAF_INRAE=10.833;MAF_USDA=44.706
NC_035099.1	33328539	.	C	T	.	.	MAF_INRAE=9.494;MAF_USDA=45.882
NC_035099.1	33328540	.	A	T	.	.	MAF_INRAE=10.833;MAF_USDA=45.882
NC_035099.1	33328662	.	A	T	.	.	MAF_USDA=1.639
NC_035099.1	33328727	.	C	T	.	.	MAF_INRAE=48.101;MAF_USDA=34.706
NC_035099.1	33328816	.	G	A	.	.	MAF_USDA=4.918
NC_035099.1	33328903	.	C	T	.	.	MAF_INRAE=48.101;MAF_USDA=33.529
NC_035099.1	33328973	.	T	C	.	.	MAF_INRAE=49.367;MAF_USDA=34.118
NC_035099.1	33329044	.	A	T	.	.	MAF_USDA=3.279
NC_035099.1	33329156	.	G	C	.	.	MAF_USDA=2.459
NC_035099.1	33329190	.	G	C	.	.	MAF_INRAE=48.101;MAF_USDA=34.524
NC_035099.1	33329263	.	C	T	.	.	MAF_INRAE=48.101;MAF_USDA=33.529
NC_035099.1	33329269	.	A	G	.	.	MAF_USDA=1.639
NC_035099.1	33329311	.	C	A	.	.	MAF_USDA=3.279
NC_035099.1	33329312	.	A	C	.	.	MAF_USDA=3.279
NC_035099.1	33329319	.	C	A	.	.	MAF_USDA=3.279
NC_035099.1	33329378	.	C	T	.	.	MAF_INRAE=2.5;MAF_USDA=3.279
NC_035099.1	33329522	.	C	G	.	.	MAF_USDA=12.295
NC_035099.1	33329607	.	CAAGGGT	CAAGGGC	.	.	MAF_USDA=18.75
NC_035099.1	33329613	.	T	C	.	.	MAF_INRAE=9.494;MAF_USDA=40.678
NC_035099.1	33329619	.	G	C	.	.	MAF_INRAE=8.333;MAF_USDA=14.583
NC_035099.1	33329625	.	C	T	.	.	MAF_INRAE=8.333;MAF_USDA=14.583
NC_035099.1	33329628	.	G	C	.	.	MAF_INRAE=8.333;MAF_USDA=14.583
NC_035099.1	33329629	.	T	A	.	.	MAF_INRAE=8.333;MAF_USDA=14.583
NC_035099.1	33329638	.	G	A	.	.	MAF_INRAE=42.105
NC_035099.1	33329675	.	T	C	.	.	MAF_INRAE=9.494;MAF_USDA=44.706
NC_035099.1	33329773	.	T	G	.	.	MAF_USDA=4.918
NC_035099.1	33329787	.	A	G	.	.	MAF_INRAE=9.494;MAF_USDA=44.706
NC_035099.1	33329821	.	C	A	.	.	MAF_USDA=5.738
NC_035099.1	33329860	.	A	G	.	.	MAF_INRAE=9.494;MAF_USDA=42.941
NC_035099.1	33329884	.	A	G	.	.	MAF_INRAE=41.772;MAF_USDA=13.934
NC_035099.1	33329902	.	G	T	.	.	MAF_INRAE=48.101;MAF_USDA=33.529
NC_035099.1	33329981	.	G	A	.	.	MAF_USDA=8.197
NC_035099.1	33329986	.	A	G	.	.	MAF_INRAE=47.468;MAF_USDA=33.529
NC_035099.1	33329990	.	C	T	.	.	MAF_USDA=1.639
NC_035099.1	33329999	.	G	A	.	.	MAF_USDA=4.098
NC_035099.1	33330001	.	G	T	.	.	MAF_USDA=6.471
NC_035099.1	33330072	.	T	A	.	.	MAF_INRAE=48.101;MAF_USDA=34.118
NC_035099.1	33330195	.	T	C	.	.	MAF_INRAE=9.494;MAF_USDA=45.882
NC_035099.1	33330196	.	G	A	.	.	MAF_INRAE=42.5;MAF_USDA=12.295
NC_035099.1	33330252	.	T	C	.	.	MAF_INRAE=9.494;MAF_USDA=44.118
NC_035099.1	33330331	.	G	A	.	.	MAF_USDA=1.639
NC_035099.1	33330402	.	A	C	.	.	MAF_USDA=13.333
NC_035099.1	33330416	.	C	T	.	.	MAF_INRAE=42.105;MAF_USDA=11.667
NC_035099.1	33330481	.	A	T	.	.	MAF_USDA=8.197
NC_035099.1	33330568	.	A	G	.	.	MAF_INRAE=9.494;MAF_USDA=44.706
NC_035099.1	33330624	.	G	A	.	.	MAF_USDA=6.471
NC_035099.1	33330695	.	C	T	.	.	MAF_USDA=1.639
NC_035099.1	33330723	.	T	A	.	.	MAF_USDA=1.639
NC_035099.1	33330751	.	T	C	.	.	MAF_USDA=4.098
NC_035099.1	33330784	.	C	A	.	.	MAF_INRAE=42.405;MAF_USDA=7.377
NC_035099.1	33330795	.	A	C	.	.	MAF_INRAE=48.101;MAF_USDA=35.294
NC_035099.1	33330849	.	A	G	.	.	MAF_INRAE=9.494;MAF_USDA=44.118
NC_035099.1	33330855	.	T	A	.	.	MAF_INRAE=48.101;MAF_USDA=34.118
NC_035099.1	33330935	.	T	C	.	.	MAF_INRAE=46.835;MAF_USDA=32.353
NC_035099.1	33330958	.	T	A	.	.	MAF_INRAE=50.0;MAF_USDA=25.882
NC_035099.1	33330993	.	G	A	.	.	MAF_USDA=5.738
NC_035099.1	33331018	.	T	C	.	.	MAF_INRAE=40.506;MAF_USDA=15.574
NC_035099.1	33331239	.	A	G	.	.	MAF_INRAE=42.405;MAF_USDA=13.934
NC_035099.1	33331285	.	C	A	.	.	MAF_USDA=1.639
NC_035099.1	33331319	.	T	C	.	.	MAF_INRAE=11.667;MAF_USDA=48.824
NC_035099.1	33331572	.	G	A	.	.	MAF_INRAE=41.772;MAF_USDA=9.016
NC_035099.1	33331709	.	G	A	.	.	MAF_USDA=3.279
NC_035099.1	33331738	.	C	T	.	.	MAF_USDA=1.639
NC_035099.1	33331753	.	A	G	.	.	MAF_USDA=2.459
NC_035099.1	33331797	.	T	C	.	.	MAF_INRAE=42.5;MAF_USDA=10.656
NC_035099.1	33331819	.	T	A	.	.	MAF_INRAE=11.667;MAF_USDA=43.529
NC_035099.1	33331834	.	C	T	.	.	MAF_INRAE=46.835;MAF_USDA=34.118
NC_035099.1	33331893	.	G	A	.	.	MAF_USDA=4.918
NC_035099.1	33332071	.	T	C	.	.	MAF_USDA=35.417
NC_035099.1	33332199	.	G	T	.	.	MAF_INRAE=9.494;MAF_USDA=45.294
NC_035099.1	33332285	.	G	C	.	.	MAF_INRAE=7.5;MAF_USDA=2.459
NC_035099.1	33332294	.	T	C	.	.	MAF_USDA=7.377
NC_035099.1	33332414	.	G	C	.	.	MAF_USDA=1.639
NC_035099.1	33332483	.	G	A	.	.	MAF_USDA=5.738
NC_035099.1	33332594	.	T	A	.	.	MAF_INRAE=42.405;MAF_USDA=12.295
NC_035099.1	33332661	.	G	A	.	.	MAF_INRAE=10.759;MAF_USDA=45.882
NC_035099.1	33332689	.	A	G	.	.	MAF_USDA=2.459
NC_035099.1	33332747	.	T	G	.	.	MAF_USDA=4.098
NC_035099.1	33332754	.	T	A	.	.	MAF_USDA=1.639
NC_035099.1	33332860	.	C	A	.	.	MAF_INRAE=42.405;MAF_USDA=17.059
NC_035099.1	33333139	.	G	C	.	.	MAF_USDA=5.738
NC_035099.1	33333175	.	G	T	.	.	MAF_USDA=4.098
NC_035099.1	33333217	.	G	T	.	.	MAF_USDA=1.639
NC_035099.1	33333326	.	G	T	.	.	MAF_USDA=4.918
NC_035099.1	33333341	.	G	A	.	.	MAF_USDA=4.098
NC_035099.1	33333381	.	G	T	.	.	MAF_INRAE=48.101;MAF_USDA=38.235
NC_035099.1	33333405	.	T	G	.	.	MAF_INRAE=48.101;MAF_USDA=34.706
NC_035099.1	33333451	.	T	A	.	.	MAF_INRAE=48.101;MAF_USDA=32.941
NC_035099.1	33333564	.	T	G	.	.	MAF_INRAE=41.667;MAF_USDA=17.213
NC_035099.1	33333570	.	A	T	.	.	MAF_INRAE=9.494;MAF_USDA=44.706
NC_035099.1	33333571	.	G	T	.	.	MAF_USDA=8.235
NC_035099.1	33333593	.	C	T	.	.	MAF_USDA=1.639
NC_035099.1	33333653	.	T	A	.	.	MAF_USDA=1.639
NC_035099.1	33333665	.	A	G	.	.	MAF_INRAE=47.468;MAF_USDA=34.118
NC_035099.1	33333678	.	G	T	.	.	MAF_USDA=6.471
NC_035099.1	33333762	.	T	C	.	.	MAF_USDA=7.647
NC_035099.1	33333773	.	C	G	.	.	MAF_USDA=40.588
NC_035099.1	33333806	.	G	C	.	.	MAF_USDA=11.475
NC_035099.1	33333849	.	C	T	.	.	MAF_USDA=4.167
NC_035099.1	33333940	.	A	G	.	.	MAF_USDA=35.417
NC_035099.1	33333951	.	T	A	.	.	MAF_USDA=1.667
NC_035099.1	33333993	.	T	C	.	.	MAF_USDA=39.286
NC_035099.1	33334000	.	G	A	.	.	MAF_USDA=45.882
NC_035099.1	33334135	.	T	A	.	.	MAF_USDA=3.279
NC_035099.1	33334180	.	A	T	.	.	MAF_INRAE=5.263;MAF_USDA=4.706
NC_035099.1	33334183	.	T	A	.	.	MAF_INRAE=46.667;MAF_USDA=34.118
NC_035099.1	33334187	.	A	C	.	.	MAF_INRAE=10.833;MAF_USDA=48.824
NC_035099.1	33334230	.	A	G	.	.	MAF_INRAE=42.405;MAF_USDA=18.852
NC_035099.1	33334264	.	G	A	.	.	MAF_USDA=8.824
NC_035099.1	33334305	.	A	T	.	.	MAF_USDA=10.656
NC_035099.1	33334312	.	T	C	.	.	MAF_INRAE=42.405;MAF_USDA=18.033
NC_035099.1	33334324	.	C	T	.	.	MAF_USDA=3.279
NC_035099.1	33334398	.	A	C	.	.	MAF_INRAE=9.494;MAF_USDA=44.706
NC_035099.1	33334423	.	T	G	.	.	MAF_INRAE=42.405;MAF_USDA=21.176
NC_035099.1	33334453	.	C	T	.	.	MAF_INRAE=42.405;MAF_USDA=14.754
NC_035099.1	33334487	.	C	T	.	.	MAF_INRAE=42.405;MAF_USDA=14.754
NC_035099.1	33334654	.	G	C	.	.	MAF_INRAE=42.405
NC_035099.1	33334667	.	C	T	.	.	MAF_USDA=8.824
NC_035099.1	33334710	.	C	A	.	.	MAF_INRAE=43.038
NC_035099.1	33334731	.	A	T	.	.	MAF_INRAE=42.405;MAF_USDA=16.393
NC_035099.1	33334734	.	C	G	.	.	MAF_INRAE=42.5;MAF_USDA=16.393
NC_035099.1	33334797	.	A	C	.	.	MAF_USDA=5.294
NC_035099.1	33334842	.	A	G	.	.	MAF_INRAE=2.5
NC_035099.1	33335027	.	T	C	.	.	MAF_USDA=2.459
NC_035099.1	33335046	.	C	T	.	.	MAF_USDA=2.459
NC_035099.1	33335069	.	G	A	.	.	MAF_INRAE=41.772;MAF_USDA=15.574
NC_035099.1	33335109	.	G	A	.	.	MAF_USDA=2.459
NC_035099.1	33335118	.	T	A	.	.	MAF_USDA=1.639
NC_035099.1	33335181	.	T	C	.	.	MAF_INRAE=5.263;MAF_USDA=4.098
NC_035099.1	33335201	.	T	C	.	.	MAF_USDA=10.656
NC_035099.1	33335222	.	C	T	.	.	MAF_USDA=1.639
NC_035099.1	33335294	.	T	G	.	.	MAF_INRAE=9.494;MAF_USDA=40.588
NC_035099.1	33335299	.	A	T	.	.	MAF_USDA=8.824
NC_035099.1	33335307	.	C	T	.	.	MAF_USDA=4.098
NC_035099.1	33335346	.	A	G	.	.	MAF_INRAE=9.494;MAF_USDA=44.118
NC_035099.1	33335455	.	C	A	.	.	MAF_INRAE=41.772;MAF_USDA=10.656
NC_035099.1	33335569	.	A	C	.	.	MAF_INRAE=48.101;MAF_USDA=34.118
NC_035099.1	33335571	.	A	T	.	.	MAF_INRAE=46.667;MAF_USDA=34.118
NC_035099.1	33335623	.	C	T	.	.	MAF_USDA=8.824
NC_035099.1	33335828	.	G	A	.	.	MAF_INRAE=10.526
NC_035099.1	33335856	.	T	C	.	.	MAF_USDA=2.459
NC_035099.1	33335866	.	C	G	.	.	MAF_USDA=8.824
NC_035099.1	33335880	.	G	A	.	.	MAF_INRAE=48.101;MAF_USDA=34.118
NC_035099.1	33335977	.	G	T	.	.	MAF_INRAE=46.835;MAF_USDA=34.118
NC_035099.1	33336097	.	T	A	.	.	MAF_USDA=4.918
NC_035099.1	33336107	.	T	C	.	.	MAF_INRAE=8.861;MAF_USDA=41.176
NC_035099.1	33336144	.	G	A	.	.	MAF_INRAE=10.127;MAF_USDA=10.0
NC_035099.1	33336146	.	A	G	.	.	MAF_USDA=4.918
NC_035099.1	33336149	.	T	C	.	.	MAF_USDA=1.639
NC_035099.1	33336155	.	A	G	.	.	MAF_USDA=1.639
NC_035099.1	33336173	.	A	C	.	.	MAF_USDA=4.918
NC_035099.1	33336249	.	T	A	.	.	MAF_USDA=10.0
NC_035099.1	33336288	.	C	A	.	.	MAF_INRAE=47.468;MAF_USDA=33.529
NC_035099.1	33336298	.	T	C	.	.	MAF_INRAE=47.468;MAF_USDA=42.941
NC_035099.1	33336351	.	A	G	.	.	MAF_USDA=1.639
NC_035099.1	33336397	.	G	A	.	.	MAF_USDA=2.459
NC_035099.1	33336402	.	C	T	.	.	MAF_INRAE=10.526
NC_035099.1	33336427	.	A	C	.	.	MAF_USDA=2.459
NC_035099.1	33336655	.	C	T	.	.	MAF_USDA=1.639
NC_035099.1	33336680	.	A	C	.	.	MAF_USDA=2.459
NC_035099.1	33336728	.	T	A	.	.	MAF_INRAE=46.203;MAF_USDA=34.118
NC_035099.1	33336738	.	T	G	.	.	MAF_INRAE=46.203;MAF_USDA=47.647
NC_035099.1	33336749	.	C	T	.	.	MAF_USDA=8.824
NC_035099.1	33336751	.	C	T	.	.	MAF_USDA=1.639
NC_035099.1	33336839	.	A	C	.	.	MAF_USDA=5.738
NC_035099.1	33336841	.	C	T	.	.	MAF_USDA=6.557
NC_035099.1	33336867	.	G	T	.	.	MAF_USDA=5.738
NC_035099.1	33336894	.	C	T	.	.	MAF_USDA=7.377
NC_035099.1	33336911	.	G	A	.	.	MAF_USDA=11.176
NC_035099.1	33336915	.	A	C	.	.	MAF_USDA=5.738
NC_035099.1	33336944	.	C	T	.	.	MAF_USDA=1.639
NC_035099.1	33337083	.	C	T	.	.	MAF_USDA=1.639
NC_035099.1	33337232	.	C	T	.	.	MAF_USDA=4.098
NC_035099.1	33337253	.	G	A	.	.	MAF_USDA=8.824
NC_035099.1	33337317	.	G	A	.	.	MAF_USDA=1.639
NC_035099.1	33337333	.	A	T	.	.	MAF_INRAE=48.101;MAF_USDA=47.059
NC_035099.1	33337536	.	T	C	.	.	MAF_INRAE=9.167;MAF_USDA=34.118
NC_035099.1	33337566	.	C	T	.	.	MAF_USDA=8.929
NC_035099.1	33337653	.	T	G	.	.	MAF_USDA=1.639
NC_035099.1	33337803	.	T	A	.	.	MAF_USDA=2.459
NC_035099.1	33337858	.	A	G	.	.	MAF_INRAE=8.333;MAF_USDA=10.588
NC_035099.1	33337984	.	T	G	.	.	MAF_INRAE=5.263
NC_035099.1	33338033	.	G	T	.	.	MAF_USDA=9.412
NC_035099.1	33338074	.	T	G	.	.	MAF_USDA=4.918
NC_035099.1	33338086	.	A	C	.	.	MAF_USDA=1.639
NC_035099.1	33338144	.	T	C	.	.	MAF_INRAE=45.57;MAF_USDA=15.294
NC_035099.1	33338260	.	G	T	.	.	MAF_INRAE=48.101;MAF_USDA=38.235
NC_035099.1	33338352	.	T	C	.	.	MAF_USDA=1.639
NC_035099.1	33338360	.	G	T	.	.	MAF_USDA=1.639
NC_035099.1	33338415	.	G	T	.	.	MAF_INRAE=5.263;MAF_USDA=4.098
NC_035099.1	33338450	.	G	T	.	.	MAF_USDA=4.918
NC_035099.1	33338491	.	T	A	.	.	MAF_USDA=12.295
NC_035099.1	33338529	.	C	G	.	.	MAF_INRAE=46.667;MAF_USDA=31.25
NC_035099.1	33338594	.	T	A	.	.	MAF_INRAE=2.5
NC_035099.1	33338656	.	T	A	.	.	MAF_INRAE=5.263;MAF_USDA=4.098
NC_035099.1	33338749	.	G	A	.	.	MAF_INRAE=5.263;MAF_USDA=3.279
NC_035099.1	33338752	.	A	T	.	.	MAF_USDA=1.639
NC_035099.1	33338766	.	T	C	.	.	MAF_USDA=6.667
NC_035099.1	33339054	.	A	G	.	.	MAF_INRAE=2.5
NC_035099.1	33339069	.	T	G	.	.	MAF_USDA=8.333
NC_035099.1	33339096	.	C	T	.	.	MAF_USDA=8.235
NC_035099.1	33339266	.	T	C	.	.	MAF_INRAE=39.167
NC_035099.1	33339276	.	T	G	.	.	MAF_INRAE=5.263
NC_035099.1	33339289	.	A	G	.	.	MAF_USDA=1.639
NC_035099.1	33339290	.	C	G	.	.	MAF_USDA=1.639
NC_035099.1	33339711	.	T	A	.	.	MAF_USDA=11.475
NC_035099.1	33339713	.	T	C	.	.	MAF_USDA=12.295
NC_035099.1	33339797	.	T	G	.	.	MAF_USDA=7.059
NC_035099.1	33339911	.	C	T	.	.	MAF_USDA=2.459
NC_035099.1	33339914	.	C	A	.	.	MAF_INRAE=8.333;MAF_USDA=8.197
NC_035099.1	33340039	.	C	G	.	.	MAF_INRAE=39.167;MAF_USDA=12.941
NC_035099.1	33340099	.	C	T	.	.	MAF_INRAE=5.263;MAF_USDA=4.098
NC_035099.1	33340106	.	G	A	.	.	MAF_USDA=6.471
NC_035099.1	33340125	.	A	G	.	.	MAF_USDA=7.143
NC_035099.1	33340138	.	C	A	.	.	MAF_USDA=6.471
NC_035099.1	33340145	.	T	A	.	.	MAF_USDA=4.706
NC_035099.1	33340146	.	A	T	.	.	MAF_INRAE=41.772;MAF_USDA=47.059
NC_035099.1	33340179	.	C	T	.	.	MAF_INRAE=48.101;MAF_USDA=33.529
NC_035099.1	33340202	.	G	T	.	.	MAF_USDA=2.459
NC_035099.1	33340540	.	G	A	.	.	MAF_USDA=6.471
NC_035099.1	33340605	.	T	C	.	.	MAF_INRAE=2.5
NC_035099.1	33340613	.	G	A	.	.	MAF_USDA=1.639
NC_035099.1	33340674	.	A	C	.	.	MAF_INRAE=2.5
NC_035099.1	33340805	.	C	T	.	.	MAF_USDA=25.294
NC_035099.1	33341021	.	C	T	.	.	MAF_INRAE=10.526
NC_035099.1	33341117	.	A	C	.	.	MAF_INRAE=2.5
NC_035099.1	33341134	.	A	C	.	.	MAF_USDA=5.932
NC_035099.1	33341325	.	A	G	.	.	MAF_USDA=6.471
NC_035099.1	33341438	.	G	T	.	.	MAF_USDA=1.639
NC_035099.1	33341500	.	T	A	.	.	MAF_USDA=4.918
NC_035099.1	33341630	.	G	A	.	.	MAF_USDA=1.639
NC_035099.1	33341666	.	C	T	.	.	MAF_USDA=5.738
NC_035099.1	33341690	.	C	A	.	.	MAF_INRAE=9.494;MAF_USDA=32.941
NC_035099.1	33341827	.	T	G	.	.	MAF_USDA=1.639
NC_035099.1	33341880	.	G	A	.	.	MAF_INRAE=10.127;MAF_USDA=15.882
NC_035099.1	33341925	.	A	C	.	.	MAF_USDA=8.333
NC_035099.1	33341927	.	T	A	.	.	MAF_INRAE=3.333;MAF_USDA=12.5
NC_035099.1	33341928	.	T	A	.	.	MAF_INRAE=3.333;MAF_USDA=12.5
NC_035099.1	33341929	.	T	A	.	.	MAF_INRAE=3.333;MAF_USDA=12.5
NC_035099.1	33341931	.	T	G	.	.	MAF_INRAE=46.667;MAF_USDA=12.5
NC_035099.1	33342008	.	C	A	.	.	MAF_INRAE=10.759;MAF_USDA=42.941
NC_035099.1	33342124	.	C	T	.	.	MAF_INRAE=10.759;MAF_USDA=49.412
NC_035099.1	33342178	.	G	T	.	.	MAF_INRAE=2.5
NC_035099.1	33342209	.	A	T	.	.	MAF_USDA=1.667
NC_035099.1	33342214	.	A	G	.	.	MAF_INRAE=48.101;MAF_USDA=35.119
NC_035099.1	33342239	.	T	A	.	.	MAF_INRAE=10.759;MAF_USDA=44.048
NC_035099.1	33342262	.	G	T	.	.	MAF_INRAE=10.759;MAF_USDA=27.083
NC_035099.1	33342296	.	A	G	.	.	MAF_USDA=1.667
NC_035099.1	33342357	.	C	T	.	.	MAF_USDA=5.882
NC_035099.1	33342358	.	C	A	.	.	MAF_USDA=4.098
NC_035099.1	33342371	.	G	A	.	.	MAF_INRAE=2.5
NC_035099.1	33342508	.	C	A	.	.	MAF_INRAE=10.759;MAF_USDA=42.941
NC_035099.1	33342518	.	T	C	.	.	MAF_USDA=2.459
NC_035099.1	33342534	.	C	G	.	.	MAF_INRAE=8.861;MAF_USDA=48.824
NC_035099.1	33342564	.	T	A	.	.	MAF_USDA=2.459
NC_035099.1	33342631	.	T	C	.	.	MAF_INRAE=8.861;MAF_USDA=42.941
NC_035099.1	33342638	.	C	A	.	.	MAF_INRAE=2.5
NC_035099.1	33342669	.	G	A	.	.	MAF_INRAE=11.667;MAF_USDA=38.824
NC_035099.1	33342690	.	T	A	.	.	MAF_USDA=2.459
NC_035099.1	33342762	.	G	A	.	.	MAF_INRAE=39.873;MAF_USDA=9.016
NC_035099.1	33342897	.	G	T	.	.	MAF_USDA=1.639
NC_035099.1	33343109	.	G	C	.	.	MAF_USDA=4.167
NC_035099.1	33343585	.	T	C	.	.	MAF_INRAE=8.861;MAF_USDA=48.235
NC_035099.1	33343680	.	G	A	.	.	MAF_INRAE=8.861;MAF_USDA=42.941
NC_035099.1	33343706	.	T	C	.	.	MAF_USDA=6.471
NC_035099.1	33343845	.	A	G	.	.	MAF_USDA=1.639
NC_035099.1	33343886	.	A	T	.	.	MAF_USDA=7.059
NC_035099.1	33343887	.	A	T	.	.	MAF_USDA=6.557
NC_035099.1	33344022	.	G	A	.	.	MAF_USDA=1.639
NC_035099.1	33344145	.	C	A	.	.	MAF_INRAE=2.5
NC_035099.1	33344165	.	T	G	.	.	MAF_INRAE=37.5
NC_035099.1	33344185	.	T	G	.	.	MAF_INRAE=2.5
NC_035099.1	33344412	.	A	T	.	.	MAF_USDA=8.197
NC_035099.1	33344697	.	G	A	.	.	MAF_INRAE=8.861;MAF_USDA=30.588
NC_035099.1	33344716	.	C	T	.	.	MAF_INRAE=48.101;MAF_USDA=34.118
NC_035099.1	33344950	.	G	A	.	.	MAF_USDA=1.639
NC_035099.1	33344959	.	C	G	.	.	MAF_INRAE=10.526
NC_035099.1	33345174	.	T	C	.	.	MAF_USDA=13.333
NC_035099.1	33345454	.	G	C	.	.	MAF_USDA=2.5
NC_035099.1	33345532	.	G	A	.	.	MAF_USDA=1.667
NC_035099.1	33345697	.	G	A	.	.	MAF_USDA=2.5
NC_035099.1	33345717	.	A	G	.	.	MAF_INRAE=36.842;MAF_USDA=13.333
NC_035099.1	33345928	.	A	T	.	.	MAF_USDA=6.667
NC_035099.1	33346028	.	G	T	.	.	MAF_INRAE=8.333;MAF_USDA=40.476
NC_035099.1	33346097	.	T	C	.	.	MAF_INRAE=31.013;MAF_USDA=5.833
NC_035099.1	33346098	.	A	T	.	.	MAF_INRAE=39.167;MAF_USDA=5.833
NC_035099.1	33346137	.	C	T	.	.	MAF_INRAE=39.167
NC_035099.1	33346210	.	T	A	.	.	MAF_INRAE=48.101;MAF_USDA=33.929
NC_035099.1	33346214	.	T	C	.	.	MAF_USDA=1.667
NC_035099.1	33346285	.	A	T	.	.	MAF_USDA=6.667
NC_035099.1	33346297	.	G	A	.	.	MAF_USDA=6.548
NC_035099.1	33346368	.	G	A	.	.	MAF_INRAE=2.5;MAF_USDA=7.143
NC_035099.1	33346447	.	C	T	.	.	MAF_USDA=1.667
NC_035099.1	33346665	.	A	G	.	.	MAF_INRAE=10.0;MAF_USDA=4.762
NC_035099.1	33346742	.	C	G	.	.	MAF_INRAE=8.228;MAF_USDA=41.667
NC_035099.1	33346773	.	T	C	.	.	MAF_USDA=3.333
NC_035099.1	33348648	.	A	C	.	.	MAF_USDA=1.639
NC_035099.1	33348672	.	C	T	.	.	MAF_INRAE=2.5
NC_035099.1	33348676	.	T	G	.	.	MAF_INRAE=42.405;MAF_USDA=23.529
NC_035099.1	33348703	.	A	G	.	.	MAF_INRAE=10.526;MAF_USDA=2.459
NC_035099.1	33348713	.	A	G	.	.	MAF_USDA=6.557
NC_035099.1	33348905	.	G	T	.	.	MAF_INRAE=2.5
NC_035099.1	33348909	.	T	C	.	.	MAF_INRAE=31.013;MAF_USDA=5.738
NC_035099.1	33349000	.	A	T	.	.	MAF_USDA=1.639
NC_035099.1	33349044	.	G	A	.	.	MAF_USDA=1.639
NC_035099.1	33349068	.	T	A	.	.	MAF_INRAE=2.5
NC_035099.1	33349611	.	G	A	.	.	MAF_INRAE=10.127
NC_035099.1	33349635	.	C	T	.	.	MAF_INRAE=10.759;MAF_USDA=2.459
NC_035099.1	33349680	.	G	T	.	.	MAF_INRAE=5.263;MAF_USDA=4.918
NC_035099.1	33349743	.	C	G	.	.	MAF_USDA=9.016
NC_035099.1	33349771	.	C	T	.	.	MAF_USDA=4.098
NC_035099.1	33349807	.	G	T	.	.	MAF_USDA=1.639
NC_035099.1	33349896	.	C	T	.	.	MAF_INRAE=5.833;MAF_USDA=10.656
NC_035099.1	33349906	.	G	A	.	.	MAF_USDA=6.471
NC_035099.1	33349975	.	C	T	.	.	MAF_INRAE=2.5;MAF_USDA=1.639
NC_035099.1	33350110	.	G	A	.	.	MAF_INRAE=43.671;MAF_USDA=27.647
NC_035099.1	33350172	.	C	A	.	.	MAF_USDA=1.639
NC_035099.1	33350208	.	G	C	.	.	MAF_USDA=4.918
NC_035099.1	33350320	.	C	T	.	.	MAF_USDA=6.557
NC_035099.1	33350551	.	C	A	.	.	MAF_USDA=7.059
NC_035099.1	33350659	.	C	T	.	.	MAF_USDA=30.0
NC_035099.1	33350760	.	A	G	.	.	MAF_USDA=1.639
NC_035099.1	33350798	.	G	T	.	.	MAF_USDA=3.279
NC_035099.1	33350928	.	C	T	.	.	MAF_INRAE=5.263
NC_035099.1	33350945	.	T	G	.	.	MAF_USDA=7.377
NC_035099.1	33350982	.	C	T	.	.	MAF_USDA=3.279
NC_035099.1	33351010	.	G	A	.	.	MAF_INRAE=10.127;MAF_USDA=2.459
NC_035099.1	33351076	.	G	A	.	.	MAF_USDA=7.143
NC_035099.1	33351199	.	C	G	.	.	MAF_INRAE=10.526;MAF_USDA=36.471
NC_035099.1	33351256	.	G	A	.	.	MAF_INRAE=50.0;MAF_USDA=25.882
NC_035099.1	33351344	.	A	T	.	.	MAF_INRAE=1.667
NC_035099.1	33351359	.	T	A	.	.	MAF_INRAE=1.667
NC_035099.1	33351362	.	T	A	.	.	MAF_USDA=1.639
NC_035099.1	33351365	.	T	A	.	.	MAF_INRAE=2.5
NC_035099.1	33351370	.	A	T	.	.	MAF_USDA=5.738
NC_035099.1	33351372	.	C	T	.	.	MAF_INRAE=2.5
NC_035099.1	33351379	.	A	G	.	.	MAF_INRAE=2.5
NC_035099.1	33351385	.	A	G	.	.	MAF_INRAE=3.333
NC_035099.1	33351410	.	A	G	.	.	MAF_INRAE=17.5
NC_035099.1	33351452	.	G	T	.	.	MAF_INRAE=21.667;MAF_USDA=11.475
NC_035099.1	33351453	.	G	C	.	.	MAF_INRAE=21.667;MAF_USDA=11.475
NC_035099.1	33351458	.	A	G	.	.	MAF_INRAE=22.5
NC_035099.1	33351469	.	A	G	.	.	MAF_INRAE=20.0;MAF_USDA=13.934
NC_035099.1	33351485	.	A	G	.	.	MAF_INRAE=18.333
NC_035099.1	33351493	.	A	T	.	.	MAF_INRAE=4.167;MAF_USDA=15.574
NC_035099.1	33351497	.	A	C	.	.	MAF_INRAE=3.333;MAF_USDA=14.754
NC_035099.1	33351508	.	A	G	.	.	MAF_INRAE=3.333
NC_035099.1	33351514	.	G	A	.	.	MAF_INRAE=3.333
NC_035099.1	33351522	.	A	G	.	.	MAF_INRAE=2.5
NC_035099.1	33351523	.	T	A	.	.	MAF_INRAE=3.333
NC_035099.1	33351528	.	T	G	.	.	MAF_INRAE=3.333;MAF_USDA=16.667
NC_035099.1	33351639	.	A	T	.	.	MAF_USDA=1.639
NC_035099.1	33351672	.	G	T	.	.	MAF_INRAE=50.0
NC_035099.1	33351858	.	G	T	.	.	MAF_INRAE=41.772;MAF_USDA=13.115
NC_035099.1	33352037	.	G	A	.	.	MAF_USDA=2.353
NC_035099.1	33352185	.	G	A	.	.	MAF_USDA=1.639
NC_035099.1	33352221	.	C	T	.	.	MAF_USDA=10.0
NC_035099.1	33352259	.	C	T	.	.	MAF_INRAE=46.835;MAF_USDA=33.529
NC_035099.1	33352306	.	G	A	.	.	MAF_USDA=1.639
NC_035099.1	33352478	.	G	A	.	.	MAF_INRAE=38.608;MAF_USDA=13.529
NC_035099.1	33352505	.	T	C	.	.	MAF_INRAE=10.127;MAF_USDA=7.377
NC_035099.1	33352506	.	G	A	.	.	MAF_INRAE=3.333;MAF_USDA=7.377
NC_035099.1	33352690	.	C	T	.	.	MAF_INRAE=10.526;MAF_USDA=45.294
NC_035099.1	33352710	.	T	G	.	.	MAF_USDA=4.167
NC_035099.1	33352731	.	C	A	.	.	MAF_INRAE=2.5
NC_035099.1	33352735	.	T	C	.	.	MAF_USDA=5.882
NC_035099.1	33352799	.	A	C	.	.	MAF_INRAE=41.772;MAF_USDA=40.588
NC_035099.1	33352867	.	G	T	.	.	MAF_INRAE=39.873;MAF_USDA=47.059
NC_035099.1	33352980	.	T	C	.	.	MAF_INRAE=39.873;MAF_USDA=48.81
NC_035099.1	33352983	.	G	C	.	.	MAF_USDA=5.952
NC_035099.1	33353035	.	G	T	.	.	MAF_INRAE=2.5
NC_035099.1	33353043	.	C	T	.	.	MAF_USDA=2.5
NC_035099.1	33353116	.	C	T	.	.	MAF_INRAE=31.579;MAF_USDA=5.0
NC_035099.1	33353131	.	T	C	.	.	MAF_USDA=25.833
NC_035099.1	33353156	.	G	A	.	.	MAF_USDA=8.197
NC_035099.1	33353241	.	G	A	.	.	MAF_USDA=2.459
NC_035099.1	33353263	.	A	T	.	.	MAF_USDA=4.918
NC_035099.1	33353290	.	C	T	.	.	MAF_INRAE=9.494;MAF_USDA=1.639
NC_035099.1	33353293	.	G	A	.	.	MAF_INRAE=40.0;MAF_USDA=1.639
NC_035099.1	33353304	.	A	G	.	.	MAF_USDA=1.639
NC_035099.1	33353324	.	C	G	.	.	MAF_INRAE=40.0;MAF_USDA=1.639
NC_035099.1	33353333	.	A	T	.	.	MAF_INRAE=5.263
NC_035099.1	33353398	.	A	G	.	.	MAF_INRAE=8.861;MAF_USDA=1.639
NC_035099.1	33353449	.	T	G	.	.	MAF_USDA=5.882
NC_035099.1	33353525	.	A	C	.	.	MAF_USDA=1.639
NC_035099.1	33353535	.	C	A	.	.	MAF_USDA=5.882
NC_035099.1	33353732	.	G	T	.	.	MAF_USDA=4.918
NC_035099.1	33353785	.	C	A	.	.	MAF_INRAE=10.526;MAF_USDA=32.738
NC_035099.1	33353863	.	C	T	.	.	MAF_USDA=1.639
NC_035099.1	33354000	.	T	G	.	.	MAF_INRAE=41.772;MAF_USDA=47.059
NC_035099.1	33354053	.	T	G	.	.	MAF_INRAE=36.709;MAF_USDA=10.656
NC_035099.1	33354089	.	A	T	.	.	MAF_INRAE=5.263;MAF_USDA=4.918
NC_035099.1	33354103	.	A	G	.	.	MAF_INRAE=2.5
NC_035099.1	33354188	.	G	A	.	.	MAF_INRAE=48.101;MAF_USDA=34.118
NC_035099.1	33354255	.	T	G	.	.	MAF_INRAE=2.5
NC_035099.1	33354296	.	T	C	.	.	MAF_INRAE=5.263;MAF_USDA=5.738
NC_035099.1	33354389	.	T	A	.	.	MAF_INRAE=10.526;MAF_USDA=12.5
NC_035099.1	33354390	.	G	T	.	.	MAF_INRAE=10.526
NC_035099.1	33354464	.	T	G	.	.	MAF_USDA=4.918
NC_035099.1	33354499	.	G	A	.	.	MAF_USDA=5.882
NC_035099.1	33354506	.	T	G	.	.	MAF_USDA=1.639
NC_035099.1	33354515	.	G	A	.	.	MAF_INRAE=47.468;MAF_USDA=34.118
NC_035099.1	33354527	.	T	G	.	.	MAF_INRAE=49.367;MAF_USDA=45.294
NC_035099.1	33354712	.	G	T	.	.	MAF_INRAE=39.873;MAF_USDA=46.471
NC_035099.1	33354743	.	G	T	.	.	MAF_INRAE=37.5
NC_035099.1	33354750	.	A	T	.	.	MAF_USDA=1.639
NC_035099.1	33354765	.	C	A	.	.	MAF_INRAE=19.62;MAF_USDA=18.235
NC_035099.1	33354801	.	C	T	.	.	MAF_USDA=4.918
NC_035099.1	33354935	.	G	A	.	.	MAF_INRAE=43.671;MAF_USDA=32.353
NC_035099.1	33355259	.	C	T	.	.	MAF_USDA=4.918
NC_035099.1	33355324	.	C	T	.	.	MAF_USDA=3.279
NC_035099.1	33355416	.	T	A	.	.	MAF_USDA=5.882
NC_035099.1	33355442	.	G	A	.	.	MAF_USDA=1.639
NC_035099.1	33355466	.	A	G	.	.	MAF_INRAE=39.873;MAF_USDA=47.647
NC_035099.1	33355562	.	C	T	.	.	MAF_INRAE=10.127;MAF_USDA=2.459
NC_035099.1	33355641	.	G	A	.	.	MAF_INRAE=10.127;MAF_USDA=2.459
NC_035099.1	33355749	.	G	T	.	.	MAF_INRAE=39.873;MAF_USDA=45.882
NC_035099.1	33355812	.	G	A	.	.	MAF_USDA=5.882
NC_035099.1	33355849	.	C	A	.	.	MAF_INRAE=10.526;MAF_USDA=2.459
NC_035099.1	33355949	.	A	C	.	.	MAF_INRAE=41.772;MAF_USDA=47.059
NC_035099.1	33356056	.	T	C	.	.	MAF_USDA=4.918
NC_035099.1	33356098	.	A	C	.	.	MAF_USDA=3.279
NC_035099.1	33356141	.	T	A	.	.	MAF_USDA=3.279
NC_035099.1	33356187	.	C	T	.	.	MAF_INRAE=2.5
NC_035099.1	33356213	.	C	A	.	.	MAF_INRAE=40.506;MAF_USDA=47.059
NC_035099.1	33356215	.	G	A	.	.	MAF_INRAE=2.5;MAF_USDA=4.918
NC_035099.1	33356243	.	T	G	.	.	MAF_USDA=3.279
NC_035099.1	33356417	.	A	G	.	.	MAF_INRAE=39.873;MAF_USDA=47.059
NC_035099.1	33356484	.	A	G	.	.	MAF_INRAE=2.5
NC_035099.1	33356655	.	G	C	.	.	MAF_INRAE=42.405;MAF_USDA=44.118
NC_035099.1	33356662	.	C	A	.	.	MAF_INRAE=41.772;MAF_USDA=47.059
NC_035099.1	33356672	.	T	A	.	.	MAF_USDA=12.295
NC_035099.1	33356674	.	A	G	.	.	MAF_USDA=13.115
NC_035099.1	33356703	.	A	G	.	.	MAF_USDA=12.295
NC_035099.1	33356710	.	G	A	.	.	MAF_USDA=11.475
NC_035099.1	33356765	.	A	G	.	.	MAF_INRAE=49.167;MAF_USDA=43.529
NC_035099.1	33356768	.	G	A	.	.	MAF_INRAE=49.167;MAF_USDA=14.583
NC_035099.1	33356825	.	C	T	.	.	MAF_USDA=4.706
NC_035099.1	33356920	.	C	A	.	.	MAF_INRAE=2.5
NC_035099.1	33356943	.	T	C	.	.	MAF_USDA=4.918
NC_035099.1	33357004	.	C	A	.	.	MAF_INRAE=10.526
NC_035099.1	33357008	.	T	G	.	.	MAF_USDA=5.882
NC_035099.1	33357021	.	T	C	.	.	MAF_USDA=5.882
NC_035099.1	33357071	.	G	T	.	.	MAF_INRAE=39.167;MAF_USDA=1.639
NC_035099.1	33357090	.	T	G	.	.	MAF_INRAE=38.608;MAF_USDA=9.412
NC_035099.1	33357208	.	A	T	.	.	MAF_USDA=2.459
NC_035099.1	33357275	.	T	A	.	.	MAF_INRAE=2.532;MAF_USDA=1.639
NC_035099.1	33357315	.	C	T	.	.	MAF_INRAE=2.5
NC_035099.1	33357316	.	G	A	.	.	MAF_USDA=3.279
NC_035099.1	33357343	.	T	C	.	.	MAF_INRAE=43.038;MAF_USDA=46.471
NC_035099.1	33357440	.	G	C	.	.	MAF_USDA=1.639
NC_035099.1	33357460	.	A	G	.	.	MAF_INRAE=40.0
NC_035099.1	33357657	.	T	A	.	.	MAF_INRAE=47.468;MAF_USDA=29.167
NC_035099.1	33357665	.	A	T	.	.	MAF_INRAE=42.405;MAF_USDA=12.5
NC_035099.1	33357689	.	C	A	.	.	MAF_INRAE=37.342;MAF_USDA=8.197
NC_035099.1	33357701	.	C	G	.	.	MAF_USDA=2.459
NC_035099.1	33357702	.	T	C	.	.	MAF_USDA=9.836
NC_035099.1	33357747	.	A	T	.	.	MAF_USDA=1.639
NC_035099.1	33357749	.	G	C	.	.	MAF_INRAE=41.772;MAF_USDA=45.882
NC_035099.1	33357767	.	A	T	.	.	MAF_USDA=1.639
NC_035099.1	33357822	.	G	T	.	.	MAF_INRAE=18.354
NC_035099.1	33357896	.	G	A	.	.	MAF_USDA=7.059
NC_035099.1	33357978	.	T	C	.	.	MAF_USDA=4.098
NC_035099.1	33358019	.	T	A	.	.	MAF_INRAE=11.667;MAF_USDA=16.667
NC_035099.1	33358041	.	T	A	.	.	MAF_INRAE=49.367;MAF_USDA=41.765
NC_035099.1	33358113	.	G	A	.	.	MAF_USDA=3.279
NC_035099.1	33358120	.	T	C	.	.	MAF_INRAE=48.101;MAF_USDA=34.118
NC_035099.1	33358144	.	TAAAGGTT	TAAAGGTC	.	.	MAF_USDA=4.167
NC_035099.1	33358172	.	T	C	.	.	MAF_INRAE=49.367;MAF_USDA=35.294
NC_035099.1	33358397	.	T	G	.	.	MAF_INRAE=10.526
NC_035099.1	33358455	.	T	G	.	.	MAF_USDA=5.882
NC_035099.1	33358482	.	A	G	.	.	MAF_INRAE=39.241;MAF_USDA=47.647
NC_035099.1	33358491	.	C	A	.	.	MAF_INRAE=38.333;MAF_USDA=1.639
NC_035099.1	33358551	.	C	A	.	.	MAF_USDA=1.639
NC_035099.1	33358576	.	A	G	.	.	MAF_INRAE=12.025;MAF_USDA=12.5
NC_035099.1	33358674	.	C	A	.	.	MAF_INRAE=4.167;MAF_USDA=25.0
NC_035099.1	33358707	.	C	T	.	.	MAF_INRAE=10.526;MAF_USDA=2.459
NC_035099.1	33358838	.	C	G	.	.	MAF_USDA=2.941
NC_035099.1	33358882	.	A	G	.	.	MAF_INRAE=47.468;MAF_USDA=34.706
NC_035099.1	33358933	.	C	T	.	.	MAF_INRAE=2.5;MAF_USDA=11.765
NC_035099.1	33359015	.	G	T	.	.	MAF_INRAE=48.101;MAF_USDA=34.118
NC_035099.1	33359132	.	T	C	.	.	MAF_USDA=12.5
NC_035099.1	33359133	.	G	A	.	.	MAF_USDA=12.5
NC_035099.1	33359202	.	C	T	.	.	MAF_USDA=11.765
NC_035099.1	33359434	.	T	C	.	.	MAF_INRAE=48.101;MAF_USDA=32.941
NC_035099.1	33359680	.	G	C	.	.	MAF_USDA=1.639
NC_035099.1	33359694	.	T	G	.	.	MAF_USDA=1.639
NC_035099.1	33359778	.	A	T	.	.	MAF_INRAE=2.5
NC_035099.1	33359822	.	C	T	.	.	MAF_INRAE=48.734;MAF_USDA=20.588
NC_035099.1	33359878	.	G	T	.	.	MAF_INRAE=47.368;MAF_USDA=34.118
NC_035099.1	33359987	.	T	G	.	.	MAF_INRAE=10.526;MAF_USDA=45.882
NC_035099.1	33360042	.	A	G	.	.	MAF_USDA=5.738
NC_035099.1	33360049	.	C	A	.	.	MAF_INRAE=48.101;MAF_USDA=34.706
NC_035099.1	33360050	.	A	T	.	.	MAF_INRAE=46.667;MAF_USDA=34.118
NC_035099.1	33360109	.	G	A	.	.	MAF_INRAE=48.101;MAF_USDA=34.118
NC_035099.1	33360116	.	A	C	.	.	MAF_INRAE=7.5;MAF_USDA=2.459
NC_035099.1	33360188	.	T	C	.	.	MAF_USDA=1.639
NC_035099.1	33360189	.	C	T	.	.	MAF_USDA=5.882
NC_035099.1	33360318	.	C	A	.	.	MAF_USDA=2.459
NC_035099.1	33360333	.	A	C	.	.	MAF_USDA=2.459
NC_035099.1	33360345	.	A	G	.	.	MAF_USDA=1.639
NC_035099.1	33360414	.	C	T	.	.	MAF_USDA=4.098
NC_035099.1	33360428	.	C	A	.	.	MAF_USDA=6.557
NC_035099.1	33360564	.	T	C	.	.	MAF_INRAE=36.842;MAF_USDA=10.833
NC_035099.1	33360630	.	C	G	.	.	MAF_INRAE=10.526;MAF_USDA=25.882
NC_035099.1	33360652	.	C	T	.	.	MAF_INRAE=4.167
NC_035099.1	33360689	.	T	A	.	.	MAF_USDA=3.279
NC_035099.1	33360755	.	G	A	.	.	MAF_INRAE=44.937;MAF_USDA=12.295
NC_035099.1	33360782	.	T	C	.	.	MAF_USDA=2.459
NC_035099.1	33360828	.	A	T	.	.	MAF_INRAE=48.101;MAF_USDA=18.824
NC_035099.1	33360914	.	A	G	.	.	MAF_USDA=11.176
NC_035099.1	33360950	.	G	A	.	.	MAF_INRAE=46.835;MAF_USDA=10.656
NC_035099.1	33361017	.	G	C	.	.	MAF_INRAE=18.987;MAF_USDA=18.235
NC_035099.1	33361019	.	A	G	.	.	MAF_INRAE=45.833;MAF_USDA=32.941
NC_035099.1	33361034	.	A	C	.	.	MAF_INRAE=50.0;MAF_USDA=18.824
NC_035099.1	33361084	.	C	A	.	.	MAF_USDA=13.529
NC_035099.1	33361250	.	G	T	.	.	MAF_INRAE=10.127
NC_035099.1	33361275	.	G	T	.	.	MAF_USDA=4.098
NC_035099.1	33361283	.	C	T	.	.	MAF_INRAE=48.734;MAF_USDA=19.412
NC_035099.1	33361284	.	G	A	.	.	MAF_USDA=5.738
NC_035099.1	33361290	.	C	T	.	.	MAF_USDA=2.459
NC_035099.1	33361385	.	T	C	.	.	MAF_INRAE=46.835;MAF_USDA=10.0
NC_035099.1	33361395	.	A	G	.	.	MAF_INRAE=48.734;MAF_USDA=19.277
NC_035099.1	33361460	.	G	T	.	.	MAF_INRAE=49.367;MAF_USDA=19.88
NC_035099.1	33361465	.	C	T	.	.	MAF_USDA=3.39
NC_035099.1	33361466	.	G	A	.	.	MAF_INRAE=47.468;MAF_USDA=11.017
NC_035099.1	33361487	.	T	G	.	.	MAF_INRAE=47.468;MAF_USDA=11.864
NC_035099.1	33361509	.	A	T	.	.	MAF_INRAE=10.526;MAF_USDA=45.181
NC_035099.1	33361510	.	T	G	.	.	MAF_USDA=44.578
NC_035099.1	33361600	.	A	C	.	.	MAF_USDA=2.459
NC_035099.1	33361767	.	G	T	.	.	MAF_USDA=5.738
NC_035099.1	33361772	.	G	T	.	.	MAF_USDA=5.738
NC_035099.1	33361777	.	T	C	.	.	MAF_INRAE=47.5
NC_035099.1	33361778	.	G	T	.	.	MAF_USDA=4.098
NC_035099.1	33361790	.	A	G	.	.	MAF_USDA=5.738
NC_035099.1	33361795	.	T	G	.	.	MAF_USDA=5.738
NC_035099.1	33362018	.	A	C	.	.	MAF_INRAE=1.667
NC_035099.1	33362070	.	T	C	.	.	MAF_INRAE=10.526;MAF_USDA=45.882
NC_035099.1	33362157	.	C	T	.	.	MAF_INRAE=48.734;MAF_USDA=34.118
NC_035099.1	33362242	.	A	G	.	.	MAF_INRAE=2.5;MAF_USDA=2.5
NC_035099.1	33362350	.	A	G	.	.	MAF_INRAE=46.667;MAF_USDA=27.083
NC_035099.1	33362357	.	C	A	.	.	MAF_INRAE=46.667
NC_035099.1	33362376	.	G	A	.	.	MAF_INRAE=46.667
NC_035099.1	33362406	.	C	T	.	.	MAF_INRAE=48.333
NC_035099.1	33362407	.	G	A	.	.	MAF_USDA=4.706
NC_035099.1	33362419	.	C	A	.	.	MAF_USDA=13.115
NC_035099.1	33362455	.	G	T	.	.	MAF_INRAE=48.101;MAF_USDA=33.529
NC_035099.1	33362467	.	A	C	.	.	MAF_INRAE=30.833
NC_035099.1	33362470	.	C	T	.	.	MAF_INRAE=41.667
NC_035099.1	33362494	.	T	C	.	.	MAF_INRAE=41.667
NC_035099.1	33362521	.	T	A	.	.	MAF_INRAE=30.833
NC_035099.1	33362541	.	G	A	.	.	MAF_USDA=14.118
NC_035099.1	33362543	.	A	T	.	.	MAF_USDA=17.213
NC_035099.1	33362544	.	C	T	.	.	MAF_USDA=17.213
NC_035099.1	33362547	.	G	T	.	.	MAF_INRAE=42.5
NC_035099.1	33362556	.	T	G	.	.	MAF_USDA=2.459
NC_035099.1	33362559	.	T	G	.	.	MAF_INRAE=1.667;MAF_USDA=5.738
NC_035099.1	33362567	.	C	T	.	.	MAF_INRAE=43.333
NC_035099.1	33362568	.	T	G	.	.	MAF_INRAE=43.333
NC_035099.1	33362598	.	C	T	.	.	MAF_USDA=10.119
NC_035099.1	33362599	.	A	C	.	.	MAF_USDA=27.083
NC_035099.1	33362612	.	A	C	.	.	MAF_USDA=29.167
NC_035099.1	33362625	.	C	T	.	.	MAF_USDA=1.639
NC_035099.1	33364256	.	T	A	.	.	MAF_USDA=4.098
NC_035099.1	33364259	.	T	G	.	.	MAF_USDA=44.706
NC_035099.1	33364312	.	C	A	.	.	MAF_USDA=2.459
NC_035099.1	33364345	.	T	A	.	.	MAF_INRAE=10.127;MAF_USDA=1.639
NC_035099.1	33364408	.	C	A	.	.	MAF_USDA=1.639
NC_035099.1	33364423	.	T	A	.	.	MAF_USDA=4.098
NC_035099.1	33364475	.	A	T	.	.	MAF_INRAE=2.5
NC_035099.1	33364527	.	A	T	.	.	MAF_INRAE=10.526;MAF_USDA=47.059
NC_035099.1	33364568	.	A	G	.	.	MAF_INRAE=10.526;MAF_USDA=42.941
NC_035099.1	33364648	.	A	T	.	.	MAF_INRAE=48.734;MAF_USDA=34.706
NC_035099.1	33364739	.	G	T	.	.	MAF_USDA=3.279
NC_035099.1	33364769	.	G	A	.	.	MAF_INRAE=10.127;MAF_USDA=2.459
NC_035099.1	33364937	.	C	A	.	.	MAF_USDA=1.639
NC_035099.1	33364992	.	G	A	.	.	MAF_USDA=4.918
NC_035099.1	33365037	.	A	G	.	.	MAF_USDA=1.639
NC_035099.1	33365056	.	G	T	.	.	MAF_USDA=2.941
NC_035099.1	33365058	.	A	C	.	.	MAF_USDA=1.639
NC_035099.1	33365096	.	C	A	.	.	MAF_INRAE=48.101;MAF_USDA=15.882
NC_035099.1	33365108	.	T	C	.	.	MAF_USDA=15.294
NC_035099.1	33365392	.	A	T	.	.	MAF_USDA=6.557
NC_035099.1	33365409	.	C	G	.	.	MAF_USDA=17.059
NC_035099.1	33365480	.	G	A	.	.	MAF_INRAE=4.167;MAF_USDA=31.25
NC_035099.1	33365655	.	C	T	.	.	MAF_INRAE=49.367;MAF_USDA=18.824
NC_035099.1	33365828	.	T	G	.	.	MAF_USDA=9.836
NC_035099.1	33365830	.	C	A	.	.	MAF_USDA=35.417
NC_035099.1	33365964	.	A	C	.	.	MAF_USDA=12.941
NC_035099.1	33365988	.	C	A	.	.	MAF_USDA=4.098
NC_035099.1	33366526	.	A	G	.	.	MAF_INRAE=15.789;MAF_USDA=44.706
NC_035099.1	33366548	.	A	G	.	.	MAF_USDA=4.918
NC_035099.1	33366779	.	T	G	.	.	MAF_USDA=1.639
NC_035099.1	33366902	.	A	G	.	.	MAF_INRAE=18.354;MAF_USDA=14.118
NC_035099.1	33366961	.	T	A	.	.	MAF_USDA=1.639
NC_035099.1	33367137	.	T	C	.	.	MAF_USDA=4.098
NC_035099.1	33367264	.	T	C	.	.	MAF_USDA=4.918
NC_035099.1	33367392	.	C	T	.	.	MAF_INRAE=47.468;MAF_USDA=31.765
NC_035099.1	33367413	.	G	A	.	.	MAF_INRAE=10.526
NC_035099.1	33368419	.	G	A	.	.	MAF_USDA=20.833
NC_035099.1	33368554	.	C	G	.	.	MAF_INRAE=43.333;MAF_USDA=29.167
NC_035099.1	33368576	.	C	T	.	.	MAF_USDA=7.377
NC_035099.1	33368589	.	T	G	.	.	MAF_INRAE=48.101;MAF_USDA=15.882
NC_035099.1	33368607	.	T	A	.	.	MAF_INRAE=2.5;MAF_USDA=10.0
NC_035099.1	33368609	.	C	T	.	.	MAF_INRAE=9.494;MAF_USDA=1.639
NC_035099.1	33368630	.	G	A	.	.	MAF_USDA=2.459
NC_035099.1	33368660	.	T	A	.	.	MAF_INRAE=18.354;MAF_USDA=16.471
NC_035099.1	33368672	.	T	C	.	.	MAF_INRAE=16.456;MAF_USDA=4.918
NC_035099.1	33368680	.	G	A	.	.	MAF_INRAE=2.5;MAF_USDA=4.918
NC_035099.1	33368723	.	C	A	.	.	MAF_INRAE=18.354;MAF_USDA=15.294
NC_035099.1	33368789	.	C	A	.	.	MAF_USDA=6.557
NC_035099.1	33368813	.	C	A	.	.	MAF_USDA=2.459
NC_035099.1	33368847	.	C	A	.	.	MAF_USDA=4.918
NC_035099.1	33368948	.	G	T	.	.	MAF_USDA=7.059
NC_035099.1	33369035	.	T	A	.	.	MAF_USDA=2.459
NC_035099.1	33369058	.	T	G	.	.	MAF_INRAE=46.835;MAF_USDA=34.118
NC_035099.1	33369064	.	A	C	.	.	MAF_INRAE=5.263;MAF_USDA=16.471
NC_035099.1	33369124	.	G	A	.	.	MAF_INRAE=39.167
NC_035099.1	33369140	.	A	G	.	.	MAF_INRAE=10.526;MAF_USDA=6.557
NC_035099.1	33369243	.	C	T	.	.	MAF_INRAE=17.089;MAF_USDA=7.059
NC_035099.1	33369269	.	C	T	.	.	MAF_USDA=2.459
NC_035099.1	33369285	.	C	T	.	.	MAF_USDA=3.279
NC_035099.1	33369295	.	T	G	.	.	MAF_INRAE=48.101;MAF_USDA=34.706
NC_035099.1	33369307	.	T	G	.	.	MAF_INRAE=1.667;MAF_USDA=10.0
NC_035099.1	33369322	.	A	G	.	.	MAF_INRAE=5.263;MAF_USDA=18.824
NC_035099.1	33369420	.	G	C	.	.	MAF_USDA=4.918
NC_035099.1	33369586	.	A	T	.	.	MAF_INRAE=15.833
NC_035099.1	33369592	.	A	G	.	.	MAF_INRAE=15.833
NC_035099.1	33369692	.	C	A	.	.	MAF_INRAE=48.101;MAF_USDA=34.118
NC_035099.1	33369757	.	T	G	.	.	MAF_USDA=2.941
NC_035099.1	33369774	.	T	C	.	.	MAF_INRAE=48.101;MAF_USDA=35.294
NC_035099.1	33369782	.	G	T	.	.	MAF_INRAE=20.253;MAF_USDA=47.059
NC_035099.1	33369807	.	G	A	.	.	MAF_USDA=3.279
NC_035099.1	33369965	.	G	A	.	.	MAF_INRAE=5.263;MAF_USDA=4.098
NC_035099.1	33370254	.	A	C	.	.	MAF_USDA=1.639
NC_035099.1	33370326	.	A	T	.	.	MAF_USDA=2.459
NC_035099.1	33370330	.	T	A	.	.	MAF_INRAE=15.823;MAF_USDA=6.25
NC_035099.1	33370525	.	G	T	.	.	MAF_USDA=1.639
NC_035099.1	33370536	.	A	G	.	.	MAF_USDA=1.639
NC_035099.1	33370673	.	A	G	.	.	MAF_INRAE=8.333;MAF_USDA=2.459
NC_035099.1	33370694	.	G	A	.	.	MAF_USDA=16.667
NC_035099.1	33370695	.	G	T	.	.	MAF_USDA=16.667
NC_035099.1	33370829	.	A	G	.	.	MAF_INRAE=2.5
NC_035099.1	33370854	.	C	T	.	.	MAF_INRAE=46.203;MAF_USDA=29.167
NC_035099.1	33370929	.	G	A	.	.	MAF_USDA=5.0
NC_035099.1	33370932	.	T	C	.	.	MAF_INRAE=38.333
NC_035099.1	33370969	.	C	A	.	.	MAF_USDA=3.279
NC_035099.1	33370985	.	C	A	.	.	MAF_INRAE=3.333;MAF_USDA=2.459
NC_035099.1	33372187	.	G	T	.	.	MAF_USDA=29.167
NC_035099.1	33372233	.	G	T	.	.	MAF_USDA=3.333
NC_035099.1	33372299	.	A	T	.	.	MAF_USDA=3.279
NC_035099.1	33372306	.	G	T	.	.	MAF_USDA=4.098
NC_035099.1	33372329	.	G	A	.	.	MAF_INRAE=8.333;MAF_USDA=2.459
NC_035099.1	33372408	.	C	T	.	.	MAF_INRAE=39.167
NC_035099.1	33372424	.	G	T	.	.	MAF_INRAE=46.835;MAF_USDA=33.529
NC_035099.1	33372444	.	A	G	.	.	MAF_INRAE=2.5;MAF_USDA=4.918
NC_035099.1	33372462	.	C	A	.	.	MAF_INRAE=5.263;MAF_USDA=17.647
NC_035099.1	33372471	.	G	T	.	.	MAF_INRAE=5.263;MAF_USDA=12.5
NC_035099.1	33372643	.	G	T	.	.	MAF_USDA=1.639
NC_035099.1	33372657	.	T	A	.	.	MAF_INRAE=5.263
NC_035099.1	33372679	.	G	A	.	.	MAF_USDA=5.882
NC_035099.1	33372717	.	G	T	.	.	MAF_USDA=3.279
NC_035099.1	33372848	.	T	A	.	.	MAF_INRAE=2.5;MAF_USDA=10.588
NC_035099.1	33372850	.	C	T	.	.	MAF_USDA=4.918
NC_035099.1	33372871	.	C	T	.	.	MAF_INRAE=48.101;MAF_USDA=34.118
NC_035099.1	33372895	.	A	G	.	.	MAF_INRAE=46.667
NC_035099.1	33372971	.	A	T	.	.	MAF_INRAE=5.263;MAF_USDA=3.279
NC_035099.1	33372974	.	C	T	.	.	MAF_USDA=1.639
NC_035099.1	33373017	.	C	T	.	.	MAF_USDA=1.639
NC_035099.1	33373032	.	A	T	.	.	MAF_USDA=7.059
NC_035099.1	33373071	.	G	A	.	.	MAF_INRAE=39.167
NC_035099.1	33373121	.	C	A	.	.	MAF_USDA=9.412
NC_035099.1	33373130	.	G	T	.	.	MAF_USDA=2.459
NC_035099.1	33373230	.	G	T	.	.	MAF_INRAE=47.468;MAF_USDA=33.529
NC_035099.1	33373309	.	A	T	.	.	MAF_INRAE=2.5
NC_035099.1	33373336	.	C	A	.	.	MAF_INRAE=2.5
NC_035099.1	33373421	.	A	C	.	.	MAF_USDA=1.639
NC_035099.1	33373422	.	A	G	.	.	MAF_USDA=1.639
NC_035099.1	33373511	.	A	G	.	.	MAF_USDA=1.639
NC_035099.1	33373582	.	G	A	.	.	MAF_INRAE=43.671;MAF_USDA=34.118
NC_035099.1	33373597	.	C	A	.	.	MAF_INRAE=5.263
NC_035099.1	33373627	.	T	A	.	.	MAF_INRAE=21.519;MAF_USDA=47.059
NC_035099.1	33373667	.	G	T	.	.	MAF_USDA=1.639
NC_035099.1	33373717	.	C	T	.	.	MAF_INRAE=47.368;MAF_USDA=33.529
NC_035099.1	33373753	.	G	A	.	.	MAF_USDA=3.279
NC_035099.1	33373962	.	G	C	.	.	MAF_USDA=4.167
NC_035099.1	33374713	.	G	A	.	.	MAF_INRAE=5.263;MAF_USDA=12.5
NC_035099.1	33375064	.	G	T	.	.	MAF_USDA=4.098
NC_035099.1	33375167	.	T	A	.	.	MAF_INRAE=40.0
NC_035099.1	33375188	.	C	T	.	.	MAF_INRAE=40.0;MAF_USDA=2.459
NC_035099.1	33375220	.	C	A	.	.	MAF_USDA=2.459
NC_035099.1	33375412	.	G	A	.	.	MAF_USDA=4.098
NC_035099.1	33375445	.	T	C	.	.	MAF_USDA=1.639
NC_035099.1	33375536	.	A	G	.	.	MAF_INRAE=8.861;MAF_USDA=1.639
NC_035099.1	33375551	.	G	T	.	.	MAF_INRAE=8.333;MAF_USDA=2.459
NC_035099.1	33375568	.	C	T	.	.	MAF_INRAE=48.101;MAF_USDA=34.118
NC_035099.1	33375591	.	T	A	.	.	MAF_USDA=1.639
NC_035099.1	33375630	.	G	A	.	.	MAF_INRAE=2.532;MAF_USDA=1.639
NC_035099.1	33375739	.	T	G	.	.	MAF_INRAE=38.333;MAF_USDA=4.918
NC_035099.1	33375778	.	C	T	.	.	MAF_USDA=3.279
NC_035099.1	33375781	.	T	A	.	.	MAF_USDA=8.824
NC_035099.1	33375869	.	T	A	.	.	MAF_INRAE=10.526;MAF_USDA=1.639
NC_035099.1	33376148	.	T	G	.	.	MAF_INRAE=5.263
NC_035099.1	33376211	.	T	A	.	.	MAF_USDA=7.377
NC_035099.1	33376378	.	A	T	.	.	MAF_USDA=6.557
NC_035099.1	33376392	.	T	C	.	.	MAF_USDA=8.197
NC_035099.1	33376621	.	G	A	.	.	MAF_INRAE=48.101;MAF_USDA=34.118
NC_035099.1	33376693	.	G	A	.	.	MAF_INRAE=10.759;MAF_USDA=2.459
NC_035099.1	33376772	.	A	T	.	.	MAF_INRAE=8.333;MAF_USDA=2.459
NC_035099.1	33376781	.	C	T	.	.	MAF_USDA=3.279
NC_035099.1	33376782	.	G	A	.	.	MAF_INRAE=5.263;MAF_USDA=9.412
NC_035099.1	33376998	.	T	A	.	.	MAF_INRAE=39.167
NC_035099.1	33377018	.	G	C	.	.	MAF_USDA=1.639
NC_035099.1	33377021	.	G	C	.	.	MAF_INRAE=5.263
NC_035099.1	33377035	.	C	T	.	.	MAF_INRAE=47.468;MAF_USDA=34.706
NC_035099.1	33377058	.	C	A	.	.	MAF_USDA=2.459
NC_035099.1	33377133	.	A	G	.	.	MAF_INRAE=3.333
NC_035099.1	33377214	.	C	A	.	.	MAF_USDA=4.098
NC_035099.1	33377227	.	G	T	.	.	MAF_USDA=1.639
NC_035099.1	33377282	.	C	G	.	.	MAF_INRAE=10.526
NC_035099.1	33377473	.	C	A	.	.	MAF_USDA=4.918
NC_035099.1	33377530	.	C	A	.	.	MAF_INRAE=41.139;MAF_USDA=20.0
NC_035099.1	33377606	.	A	G	.	.	MAF_INRAE=46.835;MAF_USDA=34.706
NC_035099.1	33377681	.	C	T	.	.	MAF_USDA=2.459
NC_035099.1	33377870	.	A	G	.	.	MAF_USDA=1.639
NC_035099.1	33377886	.	G	C	.	.	MAF_USDA=1.639
NC_035099.1	33378037	.	G	T	.	.	MAF_INRAE=7.595;MAF_USDA=8.197
NC_035099.1	33378068	.	T	G	.	.	MAF_USDA=2.459
NC_035099.1	33378097	.	G	T	.	.	MAF_INRAE=10.127;MAF_USDA=45.294
NC_035099.1	33378129	.	C	T	.	.	MAF_USDA=1.639
NC_035099.1	33378292	.	A	T	.	.	MAF_INRAE=10.526
NC_035099.1	33378409	.	C	A	.	.	MAF_USDA=1.639
NC_035099.1	33378432	.	G	C	.	.	MAF_USDA=1.639
NC_035099.1	33378495	.	G	T	.	.	MAF_USDA=4.098
NC_035099.1	33378537	.	G	C	.	.	MAF_USDA=1.639
NC_035099.1	33378664	.	G	A	.	.	MAF_INRAE=8.333;MAF_USDA=2.459
NC_035099.1	33378785	.	G	C	.	.	MAF_USDA=4.098
NC_035099.1	33378830	.	C	G	.	.	MAF_INRAE=10.526;MAF_USDA=11.176
NC_035099.1	33378848	.	A	G	.	.	MAF_INRAE=44.937;MAF_USDA=35.882
NC_035099.1	33378884	.	C	T	.	.	MAF_INRAE=45.57;MAF_USDA=35.882
NC_035099.1	33378935	.	G	A	.	.	MAF_INRAE=10.127;MAF_USDA=9.836
NC_035099.1	33378971	.	A	G	.	.	MAF_INRAE=8.333;MAF_USDA=7.377
NC_035099.1	33379029	.	G	T	.	.	MAF_USDA=8.824
NC_035099.1	33379044	.	C	T	.	.	MAF_USDA=3.279
NC_035099.1	33379071	.	G	T	.	.	MAF_INRAE=47.368;MAF_USDA=34.118
NC_035099.1	33379121	.	G	A	.	.	MAF_INRAE=48.101;MAF_USDA=34.706
NC_035099.1	33379166	.	T	A	.	.	MAF_USDA=4.098
NC_035099.1	33379170	.	A	C	.	.	MAF_USDA=3.279
NC_035099.1	33379191	.	A	T	.	.	MAF_USDA=13.115
NC_035099.1	33379242	.	T	A	.	.	MAF_USDA=2.459
NC_035099.1	33379517	.	G	T	.	.	MAF_INRAE=41.772;MAF_USDA=37.647
NC_035099.1	33379529	.	G	C	.	.	MAF_INRAE=48.101;MAF_USDA=34.118
NC_035099.1	33379820	.	C	A	.	.	MAF_INRAE=46.835;MAF_USDA=34.118
NC_035099.1	33379834	.	C	T	.	.	MAF_INRAE=46.835;MAF_USDA=34.118
NC_035099.1	33379845	.	G	C	.	.	MAF_USDA=1.639
NC_035099.1	33379922	.	A	T	.	.	MAF_INRAE=38.333;MAF_USDA=4.918
NC_035099.1	33379944	.	C	A	.	.	MAF_INRAE=46.667;MAF_USDA=29.167
NC_035099.1	33379952	.	T	G	.	.	MAF_INRAE=5.263;MAF_USDA=7.377
NC_035099.1	33379996	.	G	A	.	.	MAF_USDA=2.459
NC_035099.1	33379997	.	T	C	.	.	MAF_USDA=2.459
NC_035099.1	33380013	.	G	A	.	.	MAF_USDA=4.167
NC_035099.1	33380029	.	T	C	.	.	MAF_USDA=3.279
NC_035099.1	33380101	.	G	T	.	.	MAF_INRAE=8.333;MAF_USDA=2.459
NC_035099.1	33380113	.	C	A	.	.	MAF_INRAE=48.101;MAF_USDA=34.118
NC_035099.1	33380164	.	C	T	.	.	MAF_USDA=5.0
NC_035099.1	33380185	.	A	T	.	.	MAF_USDA=4.918
NC_035099.1	33380316	.	G	T	.	.	MAF_INRAE=47.468;MAF_USDA=34.118
NC_035099.1	33380613	.	G	T	.	.	MAF_INRAE=48.101;MAF_USDA=33.529
NC_035099.1	33380625	.	C	A	.	.	MAF_USDA=1.639
NC_035099.1	33380768	.	G	C	.	.	MAF_USDA=33.333
NC_035099.1	33380769	.	C	T	.	.	MAF_USDA=41.667
NC_035099.1	33381011	.	C	T	.	.	MAF_INRAE=10.759;MAF_USDA=10.119
NC_035099.1	33381108	.	C	T	.	.	MAF_INRAE=5.263
NC_035099.1	33381415	.	T	C	.	.	MAF_INRAE=47.468;MAF_USDA=32.941
NC_035099.1	33381917	.	T	C	.	.	MAF_USDA=4.918
NC_035099.1	33382012	.	G	A	.	.	MAF_USDA=4.918
NC_035099.1	33382023	.	C	T	.	.	MAF_USDA=4.918
NC_035099.1	33382066	.	T	G	.	.	MAF_INRAE=5.263
NC_035099.1	33382148	.	T	A	.	.	MAF_INRAE=10.759;MAF_USDA=7.059
NC_035099.1	33382150	.	A	C	.	.	MAF_INRAE=5.263;MAF_USDA=4.098
NC_035099.1	33382181	.	G	A	.	.	MAF_USDA=2.459
NC_035099.1	33382183	.	T	C	.	.	MAF_USDA=4.098
NC_035099.1	33382263	.	G	T	.	.	MAF_USDA=9.412
NC_035099.1	33382478	.	T	A	.	.	MAF_INRAE=10.127
NC_035099.1	33382604	.	A	G	.	.	MAF_INRAE=47.468
NC_035099.1	33382643	.	C	T	.	.	MAF_INRAE=46.203
NC_035099.1	33382756	.	A	G	.	.	MAF_USDA=1.639
NC_035099.1	33383006	.	G	A	.	.	MAF_INRAE=5.263
NC_035099.1	33383013	.	G	A	.	.	MAF_USDA=1.639
NC_035099.1	33383015	.	G	A	.	.	MAF_USDA=4.918
NC_035099.1	33383276	.	T	G	.	.	MAF_USDA=7.377
NC_035099.1	33383458	.	C	T	.	.	MAF_USDA=2.459
NC_035099.1	33383469	.	C	T	.	.	MAF_INRAE=48.101;MAF_USDA=39.412
NC_035099.1	33383478	.	T	A	.	.	MAF_INRAE=48.101;MAF_USDA=37.647
NC_035099.1	33383566	.	G	A	.	.	MAF_INRAE=5.263
NC_035099.1	33383604	.	C	A	.	.	MAF_INRAE=3.333
NC_035099.1	33383609	.	C	T	.	.	MAF_INRAE=1.667
NC_035099.1	33383620	.	A	G	.	.	MAF_INRAE=1.667
NC_035099.1	33383621	.	A	G	.	.	MAF_INRAE=1.667
NC_035099.1	33383710	.	G	A	.	.	MAF_USDA=1.639
NC_035099.1	33383733	.	C	T	.	.	MAF_USDA=2.459
NC_035099.1	33383764	.	G	T	.	.	MAF_USDA=8.333
NC_035099.1	33383937	.	C	A	.	.	MAF_INRAE=5.263
NC_035099.1	33383976	.	C	A	.	.	MAF_USDA=4.098
NC_035099.1	33384029	.	G	A	.	.	MAF_INRAE=5.263;MAF_USDA=4.918
NC_035099.1	33384034	.	G	A	.	.	MAF_USDA=1.639
NC_035099.1	33384088	.	G	A	.	.	MAF_USDA=14.118
NC_035099.1	33384117	.	A	C	.	.	MAF_USDA=1.639
NC_035099.1	33384136	.	G	A	.	.	MAF_INRAE=12.658;MAF_USDA=12.295
NC_035099.1	33384159	.	G	T	.	.	MAF_USDA=2.459
NC_035099.1	33384177	.	A	G	.	.	MAF_USDA=1.639
NC_035099.1	33384194	.	G	A	.	.	MAF_INRAE=45.833;MAF_USDA=19.672
NC_035099.1	33384323	.	T	G	.	.	MAF_USDA=3.279
NC_035099.1	33384359	.	T	C	.	.	MAF_INRAE=40.506
NC_035099.1	33384369	.	T	C	.	.	MAF_INRAE=44.304
NC_035099.1	33384422	.	A	T	.	.	MAF_USDA=4.098
NC_035099.1	33384448	.	G	A	.	.	MAF_INRAE=47.468;MAF_USDA=29.167
NC_035099.1	33384616	.	C	T	.	.	MAF_INRAE=37.975;MAF_USDA=12.353
NC_035099.1	33384626	.	TCACTTTGCCCTCAGC	TCACTTTGCCCTCAGG	.	.	MAF_USDA=4.167
NC_035099.1	33384641	.	C	G	.	.	MAF_INRAE=10.127;MAF_USDA=20.492
NC_035099.1	33384800	.	A	T	.	.	MAF_USDA=4.098
NC_035099.1	33384825	.	C	T	.	.	MAF_USDA=1.639
NC_035099.1	33385118	.	C	T	.	.	MAF_INRAE=10.526;MAF_USDA=40.164
NC_035099.1	33385145	.	A	C	.	.	MAF_INRAE=10.526
NC_035099.1	33385282	.	C	T	.	.	MAF_INRAE=5.263
NC_035099.1	33385492	.	G	T	.	.	MAF_USDA=14.118
NC_035099.1	33385649	.	A	C	.	.	MAF_USDA=2.459
NC_035099.1	33385650	.	C	A	.	.	MAF_INRAE=8.861;MAF_USDA=6.557
NC_035099.1	33385652	.	T	A	.	.	MAF_INRAE=3.333;MAF_USDA=6.557
NC_035099.1	33385653	.	T	A	.	.	MAF_INRAE=3.333;MAF_USDA=4.098
NC_035099.1	33385736	.	G	T	.	.	MAF_USDA=15.882
NC_035099.1	33385775	.	G	A	.	.	MAF_INRAE=5.263;MAF_USDA=4.918
NC_035099.1	33385777	.	T	A	.	.	MAF_USDA=4.918
NC_035099.1	33385818	.	A	G	.	.	MAF_USDA=4.918
NC_035099.1	33385849	.	C	T	.	.	MAF_INRAE=13.291;MAF_USDA=17.059
NC_035099.1	33385854	.	G	A	.	.	MAF_USDA=4.918
NC_035099.1	33385884	.	C	T	.	.	MAF_INRAE=2.5
NC_035099.1	33386216	.	A	G	.	.	MAF_INRAE=48.101;MAF_USDA=34.118
NC_035099.1	33386301	.	T	C	.	.	MAF_USDA=1.639
NC_035099.1	33386363	.	C	T	.	.	MAF_USDA=1.667
NC_035099.1	33386522	.	C	T	.	.	MAF_USDA=4.918
NC_035099.1	33386647	.	C	T	.	.	MAF_INRAE=4.167;MAF_USDA=29.167
NC_035099.1	33386822	.	C	A	.	.	MAF_USDA=1.639
NC_035099.1	33386873	.	T	C	.	.	MAF_INRAE=48.101;MAF_USDA=19.672
NC_035099.1	33386894	.	G	A	.	.	MAF_INRAE=5.263;MAF_USDA=8.197
NC_035099.1	33386973	.	G	A	.	.	MAF_USDA=4.098
NC_035099.1	33387098	.	A	G	.	.	MAF_INRAE=2.5;MAF_USDA=12.5
NC_035099.1	33387146	.	A	T	.	.	MAF_INRAE=8.861;MAF_USDA=1.639
NC_035099.1	33387303	.	A	G	.	.	MAF_USDA=5.738
NC_035099.1	33387374	.	A	G	.	.	MAF_USDA=4.918
NC_035099.1	33387610	.	A	C	.	.	MAF_USDA=5.738
NC_035099.1	33387613	.	C	A	.	.	MAF_USDA=2.941
NC_035099.1	33387717	.	C	T	.	.	MAF_USDA=4.918
NC_035099.1	33387739	.	G	A	.	.	MAF_USDA=1.639
NC_035099.1	33387991	.	A	C	.	.	MAF_INRAE=43.038;MAF_USDA=44.706
NC_035099.1	33388043	.	G	A	.	.	MAF_USDA=5.882
NC_035099.1	33388061	.	G	T	.	.	MAF_USDA=4.098
NC_035099.1	33388157	.	T	C	.	.	MAF_USDA=1.639
NC_035099.1	33388168	.	A	C	.	.	MAF_USDA=4.918
NC_035099.1	33388177	.	C	A	.	.	MAF_USDA=1.667
NC_035099.1	33388240	.	G	A	.	.	MAF_INRAE=47.368;MAF_USDA=32.941
NC_035099.1	33388279	.	A	C	.	.	MAF_USDA=1.639
NC_035099.1	33388287	.	T	C	.	.	MAF_USDA=2.459
NC_035099.1	33388376	.	A	G	.	.	MAF_USDA=8.333
NC_035099.1	33388383	.	A	G	.	.	MAF_USDA=8.333
NC_035099.1	33388386	.	C	A	.	.	MAF_USDA=4.098
NC_035099.1	33388509	.	G	C	.	.	MAF_USDA=5.738
NC_035099.1	33388704	.	C	G	.	.	MAF_INRAE=5.263;MAF_USDA=10.656
NC_035099.1	33388707	.	G	A	.	.	MAF_USDA=4.918
NC_035099.1	33388800	.	G	C	.	.	MAF_USDA=1.639
NC_035099.1	33388839	.	C	T	.	.	MAF_INRAE=48.734;MAF_USDA=36.31
NC_035099.1	33388869	.	G	T	.	.	MAF_USDA=4.098
NC_035099.1	33389040	.	C	T	.	.	MAF_USDA=13.529
NC_035099.1	33389113	.	C	A	.	.	MAF_INRAE=8.861;MAF_USDA=4.098
NC_035099.1	33389209	.	C	T	.	.	MAF_USDA=3.279
NC_035099.1	33389210	.	G	A	.	.	MAF_USDA=1.639
NC_035099.1	33389299	.	T	C	.	.	MAF_USDA=3.279
NC_035099.1	33389415	.	C	T	.	.	MAF_USDA=1.639
NC_035099.1	33389469	.	C	T	.	.	MAF_USDA=4.098
NC_035099.1	33389479	.	C	T	.	.	MAF_USDA=4.098
NC_035099.1	33389503	.	G	T	.	.	MAF_USDA=1.639
NC_035099.1	33389614	.	A	T	.	.	MAF_INRAE=47.368;MAF_USDA=34.118
NC_035099.1	33389629	.	G	A	.	.	MAF_INRAE=47.368;MAF_USDA=34.118
NC_035099.1	33389643	.	T	G	.	.	MAF_INRAE=5.263;MAF_USDA=11.475
NC_035099.1	33389644	.	A	G	.	.	MAF_USDA=11.475
NC_035099.1	33389645	.	A	C	.	.	MAF_USDA=11.475
NC_035099.1	33389647	.	A	C	.	.	MAF_USDA=11.475
NC_035099.1	33389690	.	G	T	.	.	MAF_INRAE=8.861;MAF_USDA=4.918
NC_035099.1	33389699	.	T	G	.	.	MAF_USDA=3.279
NC_035099.1	33389706	.	T	G	.	.	MAF_USDA=3.279
NC_035099.1	33389707	.	G	A	.	.	MAF_USDA=3.279
NC_035099.1	33389722	.	G	T	.	.	MAF_INRAE=2.5;MAF_USDA=4.118
NC_035099.1	33389725	.	G	T	.	.	MAF_USDA=4.918
NC_035099.1	33389731	.	C	A	.	.	MAF_INRAE=2.5;MAF_USDA=12.5
NC_035099.1	33389732	.	A	G	.	.	MAF_INRAE=46.203;MAF_USDA=44.706
NC_035099.1	33389735	.	T	A	.	.	MAF_INRAE=2.5;MAF_USDA=4.118
NC_035099.1	33389766	.	G	A	.	.	MAF_USDA=4.918
NC_035099.1	33389939	.	C	G	.	.	MAF_USDA=1.639
NC_035099.1	33389963	.	A	G	.	.	MAF_USDA=1.639
NC_035099.1	33389986	.	A	T	.	.	MAF_USDA=2.459
NC_035099.1	33390015	.	G	A	.	.	MAF_INRAE=46.835
NC_035099.1	33390043	.	G	A	.	.	MAF_USDA=2.459
NC_035099.1	33390084	.	G	A	.	.	MAF_USDA=5.738
NC_035099.1	33390118	.	C	T	.	.	MAF_USDA=1.639
NC_035099.1	33390131	.	G	A	.	.	MAF_INRAE=48.101;MAF_USDA=34.118
NC_035099.1	33390132	.	C	T	.	.	MAF_INRAE=46.667;MAF_USDA=47.059
NC_035099.1	33390171	.	A	T	.	.	MAF_USDA=12.941
NC_035099.1	33390198	.	T	C	.	.	MAF_INRAE=8.861;MAF_USDA=4.098
NC_035099.1	33390249	.	A	G	.	.	MAF_USDA=3.279
NC_035099.1	33390319	.	G	A	.	.	MAF_USDA=8.197
NC_035099.1	33390334	.	G	T	.	.	MAF_USDA=4.118
NC_035099.1	33390500	.	A	G	.	.	MAF_INRAE=47.468;MAF_USDA=33.929
NC_035099.1	33390514	.	A	G	.	.	MAF_USDA=2.459
NC_035099.1	33390616	.	C	A	.	.	MAF_INRAE=44.937;MAF_USDA=22.941
NC_035099.1	33390745	.	G	C	.	.	MAF_USDA=2.459
NC_035099.1	33390812	.	C	T	.	.	MAF_USDA=4.167
NC_035099.1	33390817	.	G	T	.	.	MAF_USDA=8.333
NC_035099.1	33390851	.	G	A	.	.	MAF_INRAE=8.333
NC_035099.1	33390939	.	C	A	.	.	MAF_USDA=23.913
NC_035099.1	33390940	.	T	A	.	.	MAF_USDA=8.696
NC_035099.1	33391543	.	T	A	.	.	MAF_USDA=30.435
NC_035099.1	33391557	.	G	T	.	.	MAF_USDA=2.542
NC_035099.1	33391592	.	G	T	.	.	MAF_USDA=1.639
NC_035099.1	33391793	.	T	A	.	.	MAF_USDA=1.639
NC_035099.1	33391842	.	C	T	.	.	MAF_USDA=4.098
NC_035099.1	33391873	.	A	G	.	.	MAF_USDA=4.918
NC_035099.1	33391897	.	G	T	.	.	MAF_INRAE=47.468
NC_035099.1	33391909	.	G	A	.	.	MAF_USDA=1.639
NC_035099.1	33391928	.	A	T	.	.	MAF_USDA=1.639
NC_035099.1	33391998	.	C	T	.	.	MAF_USDA=2.941
NC_035099.1	33392037	.	A	T	.	.	MAF_USDA=4.918
NC_035099.1	33392082	.	G	A	.	.	MAF_INRAE=48.734;MAF_USDA=34.706
NC_035099.1	33392120	.	T	C	.	.	MAF_USDA=5.738
NC_035099.1	33392121	.	G	A	.	.	MAF_USDA=2.459
NC_035099.1	33392147	.	C	T	.	.	MAF_USDA=12.941
NC_035099.1	33392150	.	C	A	.	.	MAF_USDA=1.639
NC_035099.1	33392152	.	G	A	.	.	MAF_USDA=4.918
NC_035099.1	33392293	.	A	G	.	.	MAF_INRAE=48.101;MAF_USDA=48.235
NC_035099.1	33392296	.	T	G	.	.	MAF_USDA=1.639
NC_035099.1	33392349	.	G	A	.	.	MAF_USDA=2.459
NC_035099.1	33392453	.	G	T	.	.	MAF_INRAE=47.368;MAF_USDA=34.118
NC_035099.1	33392495	.	C	T	.	.	MAF_INRAE=47.368;MAF_USDA=34.706
NC_035099.1	33392566	.	C	T	.	.	MAF_USDA=10.588
NC_035099.1	33392652	.	C	T	.	.	MAF_INRAE=1.667
NC_035099.1	33392658	.	C	A	.	.	MAF_USDA=2.459
NC_035099.1	33392700	.	T	G	.	.	MAF_USDA=9.016
NC_035099.1	33392701	.	T	C	.	.	MAF_USDA=1.639
NC_035099.1	33392705	.	C	T	.	.	MAF_USDA=1.639
NC_035099.1	33392706	.	G	A	.	.	MAF_USDA=13.529
NC_035099.1	33392717	.	T	A	.	.	MAF_USDA=1.639
NC_035099.1	33392720	.	C	G	.	.	MAF_USDA=1.639
NC_035099.1	33392752	.	G	A	.	.	MAF_USDA=4.098
NC_035099.1	33392812	.	C	A	.	.	MAF_INRAE=2.5;MAF_USDA=12.5
NC_035099.1	33392976	.	G	T	.	.	MAF_USDA=3.279
NC_035099.1	33392978	.	C	T	.	.	MAF_USDA=3.279
NC_035099.1	33393002	.	A	G	.	.	MAF_USDA=3.279
NC_035099.1	33393179	.	G	A	.	.	MAF_USDA=1.639
NC_035099.1	33393225	.	C	T	.	.	MAF_INRAE=47.468;MAF_USDA=47.647
NC_035099.1	33393483	.	A	G	.	.	MAF_INRAE=2.5;MAF_USDA=41.667
NC_035099.1	33393521	.	C	T	.	.	MAF_INRAE=2.5;MAF_USDA=12.5
NC_035099.1	33393543	.	C	A	.	.	MAF_INRAE=46.203;MAF_USDA=42.941
NC_035099.1	33393557	.	A	T	.	.	MAF_INRAE=5.263;MAF_USDA=4.098
NC_035099.1	33393599	.	T	G	.	.	MAF_INRAE=5.263;MAF_USDA=9.412
NC_035099.1	33393689	.	C	G	.	.	MAF_USDA=8.197
NC_035099.1	33394507	.	T	C	.	.	MAF_INRAE=21.519;MAF_USDA=44.706
NC_035099.1	33394525	.	G	A	.	.	MAF_INRAE=39.873;MAF_USDA=23.529
NC_035099.1	33394553	.	T	G	.	.	MAF_INRAE=35.833;MAF_USDA=33.333
NC_035099.1	33394555	.	A	C	.	.	MAF_INRAE=35.833;MAF_USDA=33.333
NC_035099.1	33394567	.	G	C	.	.	MAF_USDA=1.639
NC_035099.1	33394596	.	C	A	.	.	MAF_INRAE=9.494;MAF_USDA=11.765
NC_035099.1	33394729	.	G	A	.	.	MAF_INRAE=40.506;MAF_USDA=20.0
NC_035099.1	33394743	.	T	C	.	.	MAF_USDA=1.639
NC_035099.1	33394893	.	G	A	.	.	MAF_INRAE=41.139;MAF_USDA=21.765
NC_035099.1	33394971	.	A	C	.	.	MAF_INRAE=40.506;MAF_USDA=41.765
NC_035099.1	33395045	.	T	G	.	.	MAF_INRAE=11.392;MAF_USDA=12.295
NC_035099.1	33395087	.	T	A	.	.	MAF_USDA=2.459
NC_035099.1	33395093	.	G	T	.	.	MAF_INRAE=39.873;MAF_USDA=20.588
NC_035099.1	33395130	.	A	C	.	.	MAF_USDA=7.377
NC_035099.1	33395250	.	A	T	.	.	MAF_INRAE=40.506;MAF_USDA=20.0
NC_035099.1	33395355	.	G	A	.	.	MAF_INRAE=2.5;MAF_USDA=23.529
NC_035099.1	33395904	.	C	A	.	.	MAF_USDA=9.016
NC_035099.1	33395923	.	G	C	.	.	MAF_USDA=10.656
NC_035099.1	33395953	.	G	C	.	.	MAF_USDA=18.75
NC_035099.1	33395962	.	C	A	.	.	MAF_USDA=6.557
NC_035099.1	33395968	.	A	G	.	.	MAF_USDA=2.459
NC_035099.1	33395993	.	A	C	.	.	MAF_USDA=41.667
NC_035099.1	33395997	.	T	A	.	.	MAF_USDA=45.294
NC_035099.1	33396028	.	A	T	.	.	MAF_USDA=10.656
NC_035099.1	33396030	.	A	G	.	.	MAF_USDA=3.279
NC_035099.1	33396053	.	T	A	.	.	MAF_USDA=42.353
NC_035099.1	33396088	.	C	A	.	.	MAF_USDA=1.639
NC_035099.1	33396107	.	C	A	.	.	MAF_USDA=3.279
NC_035099.1	33396158	.	T	A	.	.	MAF_INRAE=1.667
NC_035099.1	33396218	.	G	T	.	.	MAF_USDA=1.639
NC_035099.1	33396271	.	G	T	.	.	MAF_INRAE=40.506;MAF_USDA=20.588
NC_035099.1	33396290	.	G	A	.	.	MAF_USDA=1.639
NC_035099.1	33396396	.	C	T	.	.	MAF_USDA=12.295
NC_035099.1	33396401	.	G	A	.	.	MAF_INRAE=48.101;MAF_USDA=32.941
NC_035099.1	33396417	.	G	A	.	.	MAF_INRAE=2.5;MAF_USDA=12.5
NC_035099.1	33396462	.	C	A	.	.	MAF_USDA=7.377
NC_035099.1	33396551	.	T	C	.	.	MAF_USDA=4.098
NC_035099.1	33396601	.	C	A	.	.	MAF_INRAE=43.333;MAF_USDA=34.706
NC_035099.1	33396716	.	T	A	.	.	MAF_USDA=2.459
NC_035099.1	33396744	.	A	C	.	.	MAF_INRAE=10.526
NC_035099.1	33396829	.	A	G	.	.	MAF_USDA=1.639
NC_035099.1	33396874	.	A	G	.	.	MAF_INRAE=48.101;MAF_USDA=32.353
NC_035099.1	33396891	.	G	A	.	.	MAF_INRAE=48.101;MAF_USDA=34.118
NC_035099.1	33396921	.	C	T	.	.	MAF_USDA=14.706
NC_035099.1	33396925	.	A	C	.	.	MAF_USDA=4.118
NC_035099.1	33397192	.	A	G	.	.	MAF_INRAE=10.0;MAF_USDA=5.294
NC_035099.1	33397272	.	A	C	.	.	MAF_USDA=1.639
NC_035099.1	33397309	.	A	G	.	.	MAF_INRAE=40.506;MAF_USDA=21.176
NC_035099.1	33397310	.	G	T	.	.	MAF_INRAE=9.167
NC_035099.1	33397318	.	G	A	.	.	MAF_USDA=8.333
NC_035099.1	33397345	.	C	T	.	.	MAF_INRAE=41.667;MAF_USDA=36.471
NC_035099.1	33397346	.	G	A	.	.	MAF_USDA=13.115
NC_035099.1	33397348	.	G	A	.	.	MAF_USDA=10.0
NC_035099.1	33397505	.	T	C	.	.	MAF_USDA=1.639
NC_035099.1	33397527	.	C	G	.	.	MAF_INRAE=40.506;MAF_USDA=21.765
NC_035099.1	33397580	.	G	A	.	.	MAF_INRAE=10.0;MAF_USDA=5.882
NC_035099.1	33397631	.	T	G	.	.	MAF_USDA=2.459
NC_035099.1	33397649	.	G	A	.	.	MAF_INRAE=11.392;MAF_USDA=10.656
NC_035099.1	33397656	.	C	A	.	.	MAF_INRAE=47.5;MAF_USDA=2.459
NC_035099.1	33397711	.	G	A	.	.	MAF_USDA=1.639
NC_035099.1	33397839	.	T	C	.	.	MAF_USDA=2.459
NC_035099.1	33397866	.	G	A	.	.	MAF_INRAE=10.0;MAF_USDA=5.294
NC_035099.1	33397881	.	G	A	.	.	MAF_INRAE=10.0;MAF_USDA=5.294
NC_035099.1	33397990	.	G	A	.	.	MAF_USDA=5.294
NC_035099.1	33398030	.	A	T	.	.	MAF_USDA=1.639
NC_035099.1	33398137	.	C	A	.	.	MAF_USDA=2.459
NC_035099.1	33398145	.	G	A	.	.	MAF_USDA=1.639
NC_035099.1	33398163	.	G	A	.	.	MAF_USDA=4.098
NC_035099.1	33398266	.	C	T	.	.	MAF_INRAE=2.632
NC_035099.1	33398274	.	C	T	.	.	MAF_USDA=1.639
NC_035099.1	33398285	.	G	A	.	.	MAF_USDA=1.639
NC_035099.1	33398316	.	A	C	.	.	MAF_INRAE=37.5;MAF_USDA=15.294
NC_035099.1	33398317	.	G	C	.	.	MAF_INRAE=37.5;MAF_USDA=14.706
NC_035099.1	33398332	.	G	T	.	.	MAF_INRAE=36.667;MAF_USDA=14.118
NC_035099.1	33398944	.	C	G	.	.	MAF_USDA=12.5
NC_035099.1	33398956	.	G	A	.	.	MAF_USDA=12.5
NC_035099.1	33398957	.	A	G	.	.	MAF_USDA=12.5
NC_035099.1	33398964	.	C	T	.	.	MAF_USDA=12.5
NC_035099.1	33398965	.	G	A	.	.	MAF_USDA=12.5
NC_035099.1	33398972	.	A	C	.	.	MAF_USDA=12.5
NC_035099.1	33399025	.	G	T	.	.	MAF_USDA=18.452
NC_035099.1	33399098	.	T	A	.	.	MAF_USDA=5.952
NC_035099.1	33399204	.	C	T	.	.	MAF_USDA=1.639
NC_035099.1	33399213	.	C	T	.	.	MAF_INRAE=10.0;MAF_USDA=19.412
NC_035099.1	33399224	.	T	C	.	.	MAF_INRAE=16.456;MAF_USDA=31.176
NC_035099.1	33399248	.	G	A	.	.	MAF_INRAE=10.833;MAF_USDA=5.882
NC_035099.1	33399414	.	C	T	.	.	MAF_USDA=4.167
NC_035099.1	33399451	.	C	T	.	.	MAF_USDA=3.333
NC_035099.1	33399566	.	C	T	.	.	MAF_USDA=1.639
NC_035099.1	33399690	.	G	C	.	.	MAF_USDA=4.098
NC_035099.1	33399712	.	A	G	.	.	MAF_USDA=7.377
NC_035099.1	33399748	.	C	A	.	.	MAF_INRAE=31.579;MAF_USDA=10.588
NC_035099.1	33399764	.	C	G	.	.	MAF_USDA=5.294
NC_035099.1	33399769	.	C	T	.	.	MAF_USDA=2.459
NC_035099.1	33399851	.	G	T	.	.	MAF_USDA=6.667
NC_035099.1	33399888	.	T	C	.	.	MAF_USDA=45.833
NC_035099.1	33400838	.	T	C	.	.	MAF_INRAE=17.722;MAF_USDA=36.471
NC_035099.1	33400965	.	G	A	.	.	MAF_INRAE=29.747;MAF_USDA=40.0
NC_035099.1	33400976	.	G	A	.	.	MAF_USDA=1.639
NC_035099.1	33400991	.	C	T	.	.	MAF_USDA=4.918
NC_035099.1	33401111	.	C	T	.	.	MAF_USDA=2.459
NC_035099.1	33401129	.	T	G	.	.	MAF_INRAE=9.167
NC_035099.1	33401184	.	C	T	.	.	MAF_INRAE=8.333
NC_035099.1	33401186	.	T	C	.	.	MAF_INRAE=8.333
NC_035099.1	33401190	.	C	A	.	.	MAF_INRAE=8.333
NC_035099.1	33401193	.	G	C	.	.	MAF_INRAE=9.167
NC_035099.1	33401201	.	C	G	.	.	MAF_INRAE=7.5
NC_035099.1	33401202	.	T	G	.	.	MAF_INRAE=7.5
NC_035099.1	33401226	.	G	T	.	.	MAF_INRAE=3.333
NC_035099.1	33401227	.	C	T	.	.	MAF_USDA=1.639
NC_035099.1	33401230	.	A	C	.	.	MAF_USDA=1.639
NC_035099.1	33401231	.	T	C	.	.	MAF_INRAE=3.333
NC_035099.1	33401232	.	T	C	.	.	MAF_INRAE=3.333
NC_035099.1	33401241	.	A	G	.	.	MAF_USDA=3.279
NC_035099.1	33401251	.	A	C	.	.	MAF_USDA=3.279
NC_035099.1	33401420	.	A	T	.	.	MAF_INRAE=10.526
NC_035099.1	33401575	.	C	T	.	.	MAF_USDA=1.639
NC_035099.1	33401662	.	C	A	.	.	MAF_USDA=1.639
NC_035099.1	33401675	.	A	T	.	.	MAF_INRAE=8.333;MAF_USDA=5.294
NC_035099.1	33401793	.	T	A	.	.	MAF_USDA=9.016
NC_035099.1	33401884	.	C	T	.	.	MAF_USDA=2.459
NC_035099.1	33402059	.	A	T	.	.	MAF_USDA=1.667
NC_035099.1	33402198	.	G	A	.	.	MAF_INRAE=8.333;MAF_USDA=1.639
NC_035099.1	33402288	.	A	T	.	.	MAF_USDA=33.333
NC_035099.1	33402328	.	T	G	.	.	MAF_INRAE=2.5;MAF_USDA=12.5
NC_035099.1	33402443	.	A	T	.	.	MAF_INRAE=39.167;MAF_USDA=11.176
NC_035099.1	33402497	.	T	C	.	.	MAF_USDA=7.377
NC_035099.1	33402524	.	C	T	.	.	MAF_INRAE=8.861;MAF_USDA=33.529
NC_035099.1	33402651	.	A	T	.	.	MAF_USDA=1.639
NC_035099.1	33402879	.	G	T	.	.	MAF_USDA=1.639
NC_035099.1	33402903	.	C	T	.	.	MAF_USDA=33.333
NC_035099.1	33402917	.	C	T	.	.	MAF_USDA=1.639
NC_035099.1	33402926	.	T	A	.	.	MAF_USDA=4.918
NC_035099.1	33403045	.	T	C	.	.	MAF_USDA=3.279
NC_035099.1	33403241	.	A	G	.	.	MAF_USDA=1.639
NC_035099.1	33403350	.	C	A	.	.	MAF_USDA=1.639
NC_035099.1	33403371	.	A	G	.	.	MAF_USDA=1.639
NC_035099.1	33403379	.	G	T	.	.	MAF_USDA=4.918
NC_035099.1	33403573	.	G	T	.	.	MAF_USDA=1.829
NC_035099.1	33403722	.	C	T	.	.	MAF_USDA=3.279
NC_035099.1	33404251	.	A	G	.	.	MAF_USDA=10.656
NC_035099.1	33404371	.	T	A	.	.	MAF_INRAE=10.0;MAF_USDA=27.647
NC_035099.1	33404377	.	C	T	.	.	MAF_INRAE=10.0;MAF_USDA=27.647
NC_035099.1	33404412	.	G	C	.	.	MAF_INRAE=48.333;MAF_USDA=40.0
NC_035099.1	33404415	.	C	A	.	.	MAF_INRAE=5.263
NC_035099.1	33404555	.	T	C	.	.	MAF_USDA=2.459
NC_035099.1	33404581	.	G	A	.	.	MAF_INRAE=5.263;MAF_USDA=3.279
NC_035099.1	33404775	.	T	A	.	.	MAF_INRAE=37.5
NC_035099.1	33404776	.	T	A	.	.	MAF_INRAE=47.5
NC_035099.1	33404779	.	T	A	.	.	MAF_INRAE=47.5
NC_035099.1	33404783	.	A	T	.	.	MAF_INRAE=37.5
NC_035099.1	33404807	.	G	T	.	.	MAF_INRAE=10.0;MAF_USDA=5.294
NC_035099.1	33404834	.	T	C	.	.	MAF_INRAE=10.0;MAF_USDA=28.235
NC_035099.1	33405006	.	T	A	.	.	MAF_INRAE=5.263;MAF_USDA=6.557
NC_035099.1	33405017	.	A	G	.	.	MAF_INRAE=5.263;MAF_USDA=6.557
NC_035099.1	33405171	.	A	G	.	.	MAF_USDA=4.098
NC_035099.1	33405303	.	G	A	.	.	MAF_INRAE=48.333;MAF_USDA=22.917
NC_035099.1	33405304	.	C	T	.	.	MAF_INRAE=5.263;MAF_USDA=13.529
NC_035099.1	33405399	.	T	G	.	.	MAF_USDA=1.639
NC_035099.1	33405516	.	G	A	.	.	MAF_USDA=2.459
NC_035099.1	33405648	.	C	T	.	.	MAF_INRAE=38.333
NC_035099.1	33405757	.	C	T	.	.	MAF_USDA=4.098
NC_035099.1	33405807	.	T	G	.	.	MAF_USDA=47.917
NC_035099.1	33405808	.	G	T	.	.	MAF_USDA=50.0
NC_035099.1	33405810	.	C	T	.	.	MAF_USDA=8.333
NC_035099.1	33405824	.	T	G	.	.	MAF_USDA=47.917
NC_035099.1	33405830	.	G	A	.	.	MAF_USDA=47.917
NC_035099.1	33405842	.	G	T	.	.	MAF_USDA=45.652
NC_035099.1	33405846	.	A	G	.	.	MAF_USDA=45.652
NC_035099.1	33407494	.	T	G	.	.	MAF_INRAE=8.333
NC_035099.1	33407495	.	G	T	.	.	MAF_INRAE=8.333
NC_035099.1	33407499	.	A	G	.	.	MAF_INRAE=8.333
NC_035099.1	33407610	.	C	T	.	.	MAF_INRAE=3.333
NC_035099.1	33407618	.	A	G	.	.	MAF_USDA=2.083
NC_035099.1	33407644	.	T	C	.	.	MAF_INRAE=2.5
NC_035099.1	33407728	.	C	T	.	.	MAF_INRAE=5.263;MAF_USDA=4.918
NC_035099.1	33407773	.	G	T	.	.	MAF_INRAE=10.0
NC_035099.1	33407892	.	C	A	.	.	MAF_USDA=4.918
NC_035099.1	33407897	.	T	C	.	.	MAF_USDA=1.639
NC_035099.1	33407982	.	C	T	.	.	MAF_USDA=5.0
NC_035099.1	33408123	.	A	T	.	.	MAF_USDA=1.639
NC_035099.1	33408255	.	C	T	.	.	MAF_USDA=1.639
NC_035099.1	33408403	.	T	C	.	.	MAF_USDA=1.639
NC_035099.1	33408455	.	T	A	.	.	MAF_USDA=3.279
NC_035099.1	33408496	.	T	G	.	.	MAF_INRAE=5.263;MAF_USDA=12.353
NC_035099.1	33408507	.	C	T	.	.	MAF_USDA=1.639
NC_035099.1	33408564	.	G	T	.	.	MAF_USDA=6.557
NC_035099.1	33408683	.	G	T	.	.	MAF_USDA=16.393
NC_035099.1	33408862	.	G	A	.	.	MAF_INRAE=5.263;MAF_USDA=13.529
NC_035099.1	33409036	.	T	A	.	.	MAF_USDA=2.459
NC_035099.1	33409703	.	C	G	.	.	MAF_INRAE=3.333
NC_035099.1	33409853	.	A	G	.	.	MAF_USDA=11.364
NC_035099.1	33411356	.	G	A	.	.	MAF_USDA=2.459
NC_035099.1	33411400	.	A	G	.	.	MAF_INRAE=31.579;MAF_USDA=17.647
NC_035099.1	33411581	.	T	C	.	.	MAF_USDA=8.333
NC_035099.1	33411898	.	T	C	.	.	MAF_INRAE=9.167;MAF_USDA=36.471
NC_035099.1	33411899	.	G	A	.	.	MAF_USDA=1.765
NC_035099.1	33412154	.	G	A	.	.	MAF_USDA=5.738
NC_035099.1	33412234	.	G	A	.	.	MAF_INRAE=5.263;MAF_USDA=11.765
NC_035099.1	33412266	.	G	T	.	.	MAF_USDA=1.639
NC_035099.1	33412652	.	T	G	.	.	MAF_INRAE=10.0;MAF_USDA=5.294
NC_035099.1	33412687	.	T	C	.	.	MAF_INRAE=48.101;MAF_USDA=15.882
NC_035099.1	33412696	.	G	A	.	.	MAF_USDA=1.639
NC_035099.1	33412731	.	A	C	.	.	MAF_USDA=5.738
NC_035099.1	33413017	.	G	A	.	.	MAF_USDA=1.639
NC_035099.1	33413073	.	T	G	.	.	MAF_INRAE=6.667
NC_035099.1	33413081	.	A	C	.	.	MAF_INRAE=6.667
NC_035099.1	33413176	.	G	T	.	.	MAF_INRAE=42.405;MAF_USDA=19.412
NC_035099.1	33413178	.	A	C	.	.	MAF_INRAE=35.833;MAF_USDA=18.824
NC_035099.1	33413229	.	C	A	.	.	MAF_USDA=4.706
NC_035099.1	33413332	.	A	C	.	.	MAF_INRAE=9.167;MAF_USDA=25.294
NC_035099.1	33413364	.	A	G	.	.	MAF_INRAE=5.263
NC_035099.1	33413439	.	T	A	.	.	MAF_INRAE=5.0
NC_035099.1	33413758	.	A	T	.	.	MAF_INRAE=42.405;MAF_USDA=19.412
NC_035099.1	33413783	.	T	C	.	.	MAF_INRAE=48.101;MAF_USDA=16.471
NC_035099.1	33414078	.	T	G	.	.	MAF_USDA=2.459
NC_035099.1	33414130	.	T	A	.	.	MAF_INRAE=44.304;MAF_USDA=41.765
NC_035099.1	33414162	.	G	A	.	.	MAF_INRAE=43.038;MAF_USDA=19.412
NC_035099.1	33414197	.	T	C	.	.	MAF_INRAE=44.304;MAF_USDA=41.765
NC_035099.1	33414559	.	T	G	.	.	MAF_INRAE=5.263;MAF_USDA=11.176
NC_035099.1	33414573	.	C	A	.	.	MAF_INRAE=5.263;MAF_USDA=33.333
NC_035099.1	33414621	.	A	G	.	.	MAF_INRAE=42.405;MAF_USDA=19.412
NC_035099.1	33414663	.	T	C	.	.	MAF_INRAE=48.734;MAF_USDA=15.882
NC_035099.1	33414731	.	T	A	.	.	MAF_INRAE=10.0;MAF_USDA=17.059
NC_035099.1	33414768	.	C	T	.	.	MAF_USDA=1.639
NC_035099.1	33414791	.	A	G	.	.	MAF_INRAE=5.263;MAF_USDA=27.083
NC_035099.1	33414920	.	A	G	.	.	MAF_INRAE=49.367;MAF_USDA=17.059
NC_035099.1	33414989	.	C	T	.	.	MAF_INRAE=43.038;MAF_USDA=18.824
NC_035099.1	33415047	.	C	A	.	.	MAF_USDA=12.941
NC_035099.1	33415095	.	T	C	.	.	MAF_USDA=2.353
NC_035099.1	33415108	.	C	A	.	.	MAF_USDA=1.786
NC_035099.1	33415202	.	C	T	.	.	MAF_INRAE=8.861;MAF_USDA=43.75
NC_035099.1	33415217	.	C	T	.	.	MAF_INRAE=8.861;MAF_USDA=35.882
NC_035099.1	33415227	.	C	A	.	.	MAF_INRAE=2.5
NC_035099.1	33415249	.	A	G	.	.	MAF_INRAE=2.5
NC_035099.1	33415254	.	G	T	.	.	MAF_INRAE=2.5
NC_035099.1	33415255	.	G	T	.	.	MAF_INRAE=46.835;MAF_USDA=15.294
NC_035099.1	33415281	.	C	A	.	.	MAF_USDA=4.167
NC_035099.1	33415359	.	G	T	.	.	MAF_INRAE=8.861;MAF_USDA=3.279
NC_035099.1	33415367	.	A	G	.	.	MAF_INRAE=8.861;MAF_USDA=37.059
NC_035099.1	33415395	.	T	C	.	.	MAF_INRAE=10.0;MAF_USDA=30.0
NC_035099.1	33415412	.	A	G	.	.	MAF_USDA=12.941
NC_035099.1	33415475	.	G	A	.	.	MAF_USDA=4.098
NC_035099.1	33415489	.	T	G	.	.	MAF_INRAE=5.263;MAF_USDA=11.765
NC_035099.1	33415567	.	A	G	.	.	MAF_INRAE=20.253;MAF_USDA=6.25
NC_035099.1	33415578	.	T	G	.	.	MAF_USDA=9.016
NC_035099.1	33415593	.	T	A	.	.	MAF_INRAE=9.167;MAF_USDA=30.0
NC_035099.1	33415614	.	G	C	.	.	MAF_USDA=3.279
NC_035099.1	33415714	.	C	A	.	.	MAF_INRAE=5.263;MAF_USDA=34.118
NC_035099.1	33415718	.	A	C	.	.	MAF_INRAE=10.0;MAF_USDA=35.294
NC_035099.1	33415762	.	G	A	.	.	MAF_USDA=2.941
NC_035099.1	33415805	.	T	G	.	.	MAF_INRAE=42.405;MAF_USDA=19.412
NC_035099.1	33415813	.	G	T	.	.	MAF_USDA=2.353
NC_035099.1	33415903	.	C	A	.	.	MAF_USDA=3.279
NC_035099.1	33416009	.	T	G	.	.	MAF_INRAE=2.5;MAF_USDA=12.5
NC_035099.1	33416102	.	T	A	.	.	MAF_INRAE=5.263;MAF_USDA=41.667
NC_035099.1	33416235	.	G	T	.	.	MAF_USDA=1.639
NC_035099.1	33416326	.	G	C	.	.	MAF_INRAE=48.734;MAF_USDA=37.059
NC_035099.1	33416412	.	T	G	.	.	MAF_USDA=4.098
NC_035099.1	33416517	.	T	C	.	.	MAF_USDA=6.548
NC_035099.1	33416539	.	C	G	.	.	MAF_USDA=4.167
NC_035099.1	33416574	.	C	T	.	.	MAF_USDA=1.667
NC_035099.1	33416604	.	C	T	.	.	MAF_USDA=17.857
NC_035099.1	33416630	.	C	A	.	.	MAF_USDA=1.667
NC_035099.1	33416632	.	A	C	.	.	MAF_INRAE=47.468;MAF_USDA=25.0
NC_035099.1	33416725	.	T	C	.	.	MAF_USDA=4.918
NC_035099.1	33416749	.	C	A	.	.	MAF_INRAE=48.101;MAF_USDA=38.235
NC_035099.1	33416821	.	C	A	.	.	MAF_USDA=7.059
NC_035099.1	33416837	.	G	T	.	.	MAF_USDA=1.639
NC_035099.1	33416907	.	C	T	.	.	MAF_USDA=4.918
NC_035099.1	33416912	.	G	T	.	.	MAF_INRAE=46.835;MAF_USDA=11.765
NC_035099.1	33416975	.	A	G	.	.	MAF_USDA=11.176
NC_035099.1	33416980	.	T	C	.	.	MAF_INRAE=46.835;MAF_USDA=10.588
NC_035099.1	33417059	.	G	T	.	.	MAF_USDA=1.639
NC_035099.1	33417095	.	T	C	.	.	MAF_INRAE=44.304;MAF_USDA=28.235
NC_035099.1	33417187	.	G	T	.	.	MAF_INRAE=5.263;MAF_USDA=4.098
NC_035099.1	33417223	.	C	A	.	.	MAF_USDA=1.639
NC_035099.1	33417248	.	A	C	.	.	MAF_USDA=1.639
NC_035099.1	33417343	.	T	A	.	.	MAF_INRAE=43.671;MAF_USDA=28.824
NC_035099.1	33417535	.	G	A	.	.	MAF_USDA=1.639
NC_035099.1	33417552	.	G	C	.	.	MAF_USDA=5.738
NC_035099.1	33417570	.	C	A	.	.	MAF_INRAE=46.835;MAF_USDA=12.353
NC_035099.1	33417580	.	G	T	.	.	MAF_INRAE=5.263;MAF_USDA=33.333
NC_035099.1	33417669	.	G	T	.	.	MAF_USDA=4.118
NC_035099.1	33417861	.	A	G	.	.	MAF_INRAE=5.263
NC_035099.1	33417863	.	A	T	.	.	MAF_USDA=1.639
NC_035099.1	33417974	.	G	A	.	.	MAF_USDA=15.574
NC_035099.1	33418039	.	G	T	.	.	MAF_USDA=3.279
NC_035099.1	33418095	.	T	C	.	.	MAF_USDA=16.393
NC_035099.1	33418103	.	C	T	.	.	MAF_USDA=7.059
NC_035099.1	33418178	.	G	A	.	.	MAF_USDA=4.918
NC_035099.1	33418260	.	C	T	.	.	MAF_INRAE=46.203;MAF_USDA=13.855
NC_035099.1	33418346	.	G	T	.	.	MAF_INRAE=46.835;MAF_USDA=12.353
NC_035099.1	33418511	.	A	G	.	.	MAF_INRAE=42.405;MAF_USDA=23.529
NC_035099.1	33418572	.	A	G	.	.	MAF_USDA=14.754
NC_035099.1	33418627	.	C	T	.	.	MAF_USDA=1.639
NC_035099.1	33418634	.	G	T	.	.	MAF_USDA=5.738
NC_035099.1	33418660	.	A	T	.	.	MAF_INRAE=5.263;MAF_USDA=33.333
NC_035099.1	33418684	.	A	T	.	.	MAF_INRAE=37.975;MAF_USDA=18.824
NC_035099.1	33418729	.	T	C	.	.	MAF_INRAE=21.667;MAF_USDA=22.917
NC_035099.1	33418752	.	T	G	.	.	MAF_USDA=27.083
NC_035099.1	33418794	.	T	C	.	.	MAF_INRAE=10.833;MAF_USDA=2.083
NC_035099.1	33418817	.	A	G	.	.	MAF_INRAE=3.333
NC_035099.1	33418837	.	C	T	.	.	MAF_INRAE=1.667
NC_035099.1	33418925	.	A	G	.	.	MAF_INRAE=10.0;MAF_USDA=4.762
NC_035099.1	33418966	.	G	T	.	.	MAF_USDA=5.833
NC_035099.1	33418990	.	T	G	.	.	MAF_USDA=5.357
NC_035099.1	33419031	.	G	T	.	.	MAF_USDA=14.754
NC_035099.1	33419043	.	A	G	.	.	MAF_USDA=1.639
NC_035099.1	33419093	.	C	T	.	.	MAF_USDA=4.098
NC_035099.1	33419132	.	C	T	.	.	MAF_USDA=1.639
NC_035099.1	33419220	.	G	A	.	.	MAF_INRAE=43.038;MAF_USDA=18.824
NC_035099.1	33419230	.	C	T	.	.	MAF_USDA=2.459
NC_035099.1	33419277	.	T	C	.	.	MAF_USDA=4.098
NC_035099.1	33419278	.	C	T	.	.	MAF_INRAE=38.333
NC_035099.1	33419390	.	T	C	.	.	MAF_INRAE=43.038;MAF_USDA=36.471
NC_035099.1	33419490	.	C	A	.	.	MAF_INRAE=46.203;MAF_USDA=12.353
NC_035099.1	33419521	.	T	A	.	.	MAF_INRAE=45.57
NC_035099.1	33419522	.	T	A	.	.	MAF_INRAE=36.667
NC_035099.1	33419572	.	C	A	.	.	MAF_USDA=1.695
NC_035099.1	33419598	.	A	G	.	.	MAF_USDA=14.754
NC_035099.1	33419599	.	T	A	.	.	MAF_USDA=14.754
NC_035099.1	33419681	.	A	G	.	.	MAF_USDA=1.639
NC_035099.1	33419790	.	A	C	.	.	MAF_USDA=1.639
NC_035099.1	33419798	.	C	T	.	.	MAF_INRAE=42.405;MAF_USDA=24.118
NC_035099.1	33419815	.	G	C	.	.	MAF_USDA=15.574
NC_035099.1	33419821	.	C	T	.	.	MAF_USDA=16.393
NC_035099.1	33419937	.	T	G	.	.	MAF_INRAE=42.405;MAF_USDA=24.118
NC_035099.1	33420021	.	T	A	.	.	MAF_USDA=4.098
NC_035099.1	33420144	.	A	G	.	.	MAF_INRAE=42.405;MAF_USDA=34.118
NC_035099.1	33420353	.	G	A	.	.	MAF_INRAE=42.405;MAF_USDA=19.412
NC_035099.1	33420431	.	C	T	.	.	MAF_USDA=14.754
NC_035099.1	33420500	.	C	T	.	.	MAF_INRAE=43.671;MAF_USDA=36.471
NC_035099.1	33420831	.	T	C	.	.	MAF_USDA=7.059
NC_035099.1	33420855	.	T	G	.	.	MAF_USDA=4.918
NC_035099.1	33420874	.	T	G	.	.	MAF_USDA=1.639
NC_035099.1	33420890	.	G	T	.	.	MAF_USDA=16.393
NC_035099.1	33420891	.	G	A	.	.	MAF_USDA=16.393
NC_035099.1	33421029	.	C	A	.	.	MAF_INRAE=5.263;MAF_USDA=33.333
NC_035099.1	33421103	.	A	C	.	.	MAF_USDA=4.167
NC_035099.1	33421203	.	T	A	.	.	MAF_USDA=1.639
NC_035099.1	33421228	.	G	T	.	.	MAF_USDA=3.279
NC_035099.1	33421272	.	A	G	.	.	MAF_USDA=4.918
NC_035099.1	33421474	.	T	G	.	.	MAF_INRAE=42.405;MAF_USDA=18.824
NC_035099.1	33421489	.	T	C	.	.	MAF_INRAE=5.263;MAF_USDA=11.765
NC_035099.1	33421543	.	C	T	.	.	MAF_USDA=2.353
NC_035099.1	33421613	.	A	T	.	.	MAF_INRAE=43.038;MAF_USDA=41.765
NC_035099.1	33421661	.	C	T	.	.	MAF_USDA=1.639
NC_035099.1	33421688	.	A	G	.	.	MAF_USDA=3.279
NC_035099.1	33421935	.	T	C	.	.	MAF_INRAE=44.304;MAF_USDA=33.529
NC_035099.1	33421984	.	T	A	.	.	MAF_USDA=2.459
NC_035099.1	33421985	.	A	C	.	.	MAF_INRAE=44.304;MAF_USDA=34.118
NC_035099.1	33422030	.	C	A	.	.	MAF_INRAE=5.263;MAF_USDA=33.333
NC_035099.1	33422097	.	G	A	.	.	MAF_INRAE=43.038;MAF_USDA=19.412
NC_035099.1	33422195	.	A	C	.	.	MAF_USDA=1.639
NC_035099.1	33422200	.	A	T	.	.	MAF_USDA=33.333
NC_035099.1	33422390	.	T	A	.	.	MAF_USDA=4.918
NC_035099.1	33422433	.	G	T	.	.	MAF_USDA=1.639
NC_035099.1	33422462	.	C	G	.	.	MAF_INRAE=46.835;MAF_USDA=12.353
NC_035099.1	33422469	.	G	A	.	.	MAF_USDA=1.639
NC_035099.1	33422522	.	C	A	.	.	MAF_INRAE=43.038;MAF_USDA=20.0
NC_035099.1	33422644	.	C	T	.	.	MAF_INRAE=43.038;MAF_USDA=14.754
NC_035099.1	33422645	.	G	A	.	.	MAF_USDA=4.098
NC_035099.1	33422706	.	G	A	.	.	MAF_USDA=3.279
NC_035099.1	33422781	.	T	C	.	.	MAF_INRAE=43.671;MAF_USDA=38.235
NC_035099.1	33422834	.	A	T	.	.	MAF_USDA=7.377
NC_035099.1	33422918	.	G	A	.	.	MAF_INRAE=42.405;MAF_USDA=19.412
NC_035099.1	33422955	.	T	C	.	.	MAF_INRAE=5.263;MAF_USDA=11.31
NC_035099.1	33422983	.	T	A	.	.	MAF_USDA=3.279
NC_035099.1	33423074	.	A	T	.	.	MAF_INRAE=5.263;MAF_USDA=13.529
NC_035099.1	33423152	.	T	C	.	.	MAF_INRAE=9.167;MAF_USDA=5.294
NC_035099.1	33423159	.	G	T	.	.	MAF_USDA=7.377
NC_035099.1	33423409	.	G	A	.	.	MAF_INRAE=8.333
NC_035099.1	33423506	.	G	A	.	.	MAF_USDA=1.639
NC_035099.1	33423695	.	C	G	.	.	MAF_USDA=3.279
NC_035099.1	33423703	.	T	G	.	.	MAF_INRAE=43.671;MAF_USDA=37.059
NC_035099.1	33423950	.	C	T	.	.	MAF_INRAE=2.5;MAF_USDA=12.5
NC_035099.1	33423953	.	A	C	.	.	MAF_USDA=6.557
NC_035099.1	33424117	.	G	A	.	.	MAF_INRAE=43.038;MAF_USDA=22.941
NC_035099.1	33424195	.	C	T	.	.	MAF_USDA=4.918
NC_035099.1	33424375	.	G	T	.	.	MAF_INRAE=43.038;MAF_USDA=19.412
NC_035099.1	33424376	.	A	C	.	.	MAF_INRAE=5.263;MAF_USDA=12.941
NC_035099.1	33424482	.	G	T	.	.	MAF_INRAE=5.263;MAF_USDA=11.765
NC_035099.1	33424533	.	G	C	.	.	MAF_USDA=2.459
NC_035099.1	33424618	.	G	A	.	.	MAF_USDA=2.459
NC_035099.1	33424675	.	A	G	.	.	MAF_INRAE=5.263;MAF_USDA=11.765
NC_035099.1	33424701	.	T	A	.	.	MAF_INRAE=5.263;MAF_USDA=11.765
NC_035099.1	33424793	.	C	T	.	.	MAF_INRAE=5.263;MAF_USDA=12.353
NC_035099.1	33424957	.	G	T	.	.	MAF_USDA=3.333
NC_035099.1	33424992	.	G	A	.	.	MAF_USDA=1.667
NC_035099.1	33425167	.	G	C	.	.	MAF_INRAE=5.263;MAF_USDA=20.0
NC_035099.1	33425252	.	T	C	.	.	MAF_INRAE=5.263;MAF_USDA=12.353
NC_035099.1	33425392	.	G	A	.	.	MAF_USDA=7.377
NC_035099.1	33425578	.	G	A	.	.	MAF_USDA=17.213
NC_035099.1	33425613	.	C	T	.	.	MAF_USDA=5.294
NC_035099.1	33425622	.	G	A	.	.	MAF_INRAE=26.316;MAF_USDA=3.333
NC_035099.1	33425701	.	G	A	.	.	MAF_INRAE=26.316;MAF_USDA=22.619
NC_035099.1	33425785	.	T	A	.	.	MAF_USDA=7.377
NC_035099.1	33425890	.	A	T	.	.	MAF_USDA=38.636
NC_035099.1	33425891	.	T	G	.	.	MAF_USDA=38.636
NC_035099.1	33425893	.	T	A	.	.	MAF_USDA=38.636
NC_035099.1	33425916	.	C	T	.	.	MAF_USDA=37.5
NC_035099.1	33426548	.	T	C	.	.	MAF_USDA=36.957
NC_035099.1	33426640	.	C	A	.	.	MAF_USDA=1.639
NC_035099.1	33426717	.	G	C	.	.	MAF_USDA=1.639
NC_035099.1	33426727	.	C	T	.	.	MAF_USDA=17.647
NC_035099.1	33426729	.	C	T	.	.	MAF_USDA=8.197
NC_035099.1	33426754	.	C	T	.	.	MAF_USDA=6.557
NC_035099.1	33426768	.	T	C	.	.	MAF_USDA=9.016
NC_035099.1	33426783	.	C	A	.	.	MAF_INRAE=5.263;MAF_USDA=35.417
NC_035099.1	33426802	.	C	T	.	.	MAF_INRAE=5.263;MAF_USDA=35.417
NC_035099.1	33426817	.	G	A	.	.	MAF_INRAE=5.263;MAF_USDA=35.417
NC_035099.1	33426834	.	G	T	.	.	MAF_USDA=2.459
NC_035099.1	33426973	.	G	T	.	.	MAF_INRAE=5.263;MAF_USDA=12.941
NC_035099.1	33426975	.	A	G	.	.	MAF_USDA=2.941
NC_035099.1	33427026	.	A	G	.	.	MAF_INRAE=5.263;MAF_USDA=11.176
NC_035099.1	33427030	.	T	G	.	.	MAF_USDA=2.459
NC_035099.1	33427038	.	T	A	.	.	MAF_INRAE=5.263;MAF_USDA=14.286
NC_035099.1	33427073	.	A	T	.	.	MAF_USDA=15.882
NC_035099.1	33427087	.	T	A	.	.	MAF_USDA=25.0
NC_035099.1	33427088	.	T	A	.	.	MAF_USDA=27.083
NC_035099.1	33427115	.	T	C	.	.	MAF_USDA=17.059
NC_035099.1	33427122	.	G	C	.	.	MAF_USDA=47.059
NC_035099.1	33427126	.	A	G	.	.	MAF_USDA=13.529
NC_035099.1	33427127	.	C	T	.	.	MAF_USDA=14.706
NC_035099.1	33427135	.	C	T	.	.	MAF_USDA=10.588
NC_035099.1	33427137	.	T	C	.	.	MAF_USDA=27.083
NC_035099.1	33427155	.	A	G	.	.	MAF_USDA=15.882
NC_035099.1	33427158	.	C	T	.	.	MAF_USDA=17.059
NC_035099.1	33427165	.	G	A	.	.	MAF_USDA=17.647
NC_035099.1	33427181	.	A	G	.	.	MAF_USDA=16.471
NC_035099.1	33427183	.	G	A	.	.	MAF_USDA=23.529
NC_035099.1	33427188	.	A	G	.	.	MAF_USDA=18.235
NC_035099.1	33427386	.	T	A	.	.	MAF_INRAE=36.842;MAF_USDA=21.765
NC_035099.1	33427466	.	G	C	.	.	MAF_INRAE=36.842;MAF_USDA=21.765
NC_035099.1	33427484	.	G	A	.	.	MAF_INRAE=26.316;MAF_USDA=10.714
NC_035099.1	33427697	.	G	A	.	.	MAF_INRAE=5.263;MAF_USDA=13.529
NC_035099.1	33427722	.	C	T	.	.	MAF_USDA=5.085
NC_035099.1	33427778	.	T	C	.	.	MAF_USDA=8.197
NC_035099.1	33427861	.	A	G	.	.	MAF_INRAE=5.263;MAF_USDA=13.529
NC_035099.1	33427953	.	A	G	.	.	MAF_USDA=1.667
NC_035099.1	33428105	.	A	G	.	.	MAF_INRAE=5.263;MAF_USDA=12.353
NC_035099.1	33428134	.	G	T	.	.	MAF_INRAE=10.0;MAF_USDA=5.294
NC_035099.1	33428143	.	G	T	.	.	MAF_INRAE=5.263;MAF_USDA=12.941
NC_035099.1	33428171	.	T	G	.	.	MAF_INRAE=46.835;MAF_USDA=12.941
NC_035099.1	33428395	.	C	G	.	.	MAF_INRAE=5.263;MAF_USDA=12.941
NC_035099.1	33428700	.	C	T	.	.	MAF_USDA=4.918
NC_035099.1	33428703	.	C	A	.	.	MAF_USDA=4.098
NC_035099.1	33428816	.	C	T	.	.	MAF_INRAE=44.304;MAF_USDA=37.647
NC_035099.1	33428856	.	A	G	.	.	MAF_INRAE=10.0;MAF_USDA=6.471
NC_035099.1	33428916	.	C	T	.	.	MAF_INRAE=43.038;MAF_USDA=19.412
NC_035099.1	33428978	.	C	A	.	.	MAF_INRAE=10.0;MAF_USDA=6.471
NC_035099.1	33429044	.	G	T	.	.	MAF_INRAE=5.263;MAF_USDA=17.647
NC_035099.1	33429058	.	C	T	.	.	MAF_INRAE=5.263;MAF_USDA=13.115
NC_035099.1	33429072	.	A	G	.	.	MAF_INRAE=5.263;MAF_USDA=12.295
NC_035099.1	33429082	.	T	A	.	.	MAF_USDA=10.0
NC_035099.1	33429090	.	C	A	.	.	MAF_USDA=10.0
NC_035099.1	33429114	.	C	G	.	.	MAF_INRAE=5.263;MAF_USDA=9.016
NC_035099.1	33429115	.	T	C	.	.	MAF_USDA=9.016
NC_035099.1	33429166	.	C	T	.	.	MAF_INRAE=44.304;MAF_USDA=32.353
NC_035099.1	33429260	.	T	C	.	.	MAF_USDA=1.639
NC_035099.1	33429262	.	C	T	.	.	MAF_USDA=3.529
NC_035099.1	33429301	.	T	C	.	.	MAF_USDA=7.377
NC_035099.1	33429382	.	T	G	.	.	MAF_USDA=3.279
NC_035099.1	33429442	.	G	T	.	.	MAF_USDA=1.639
NC_035099.1	33429538	.	C	T	.	.	MAF_USDA=1.639
NC_035099.1	33429539	.	G	T	.	.	MAF_INRAE=5.263;MAF_USDA=37.5
NC_035099.1	33429588	.	C	A	.	.	MAF_INRAE=5.263
NC_035099.1	33429628	.	G	A	.	.	MAF_INRAE=43.038;MAF_USDA=24.118
NC_035099.1	33429686	.	T	G	.	.	MAF_USDA=2.941
NC_035099.1	33429832	.	A	T	.	.	MAF_USDA=8.197
NC_035099.1	33429840	.	T	A	.	.	MAF_INRAE=44.304;MAF_USDA=37.059
NC_035099.1	33429974	.	C	T	.	.	MAF_USDA=6.471
NC_035099.1	33429987	.	A	G	.	.	MAF_INRAE=43.038;MAF_USDA=22.353
NC_035099.1	33430106	.	C	A	.	.	MAF_USDA=1.639
NC_035099.1	33430107	.	G	A	.	.	MAF_INRAE=43.038;MAF_USDA=19.412
NC_035099.1	33430240	.	G	A	.	.	MAF_USDA=1.639
NC_035099.1	33430269	.	A	T	.	.	MAF_USDA=7.377
NC_035099.1	33430275	.	C	A	.	.	MAF_USDA=3.279
NC_035099.1	33430408	.	C	A	.	.	MAF_USDA=1.639
NC_035099.1	33430409	.	G	A	.	.	MAF_INRAE=15.823;MAF_USDA=4.167
NC_035099.1	33430629	.	C	T	.	.	MAF_USDA=1.639
NC_035099.1	33430892	.	T	G	.	.	MAF_USDA=1.639
NC_035099.1	33431059	.	G	C	.	.	MAF_USDA=6.557
NC_035099.1	33431136	.	C	G	.	.	MAF_INRAE=43.038;MAF_USDA=24.118
NC_035099.1	33431168	.	A	T	.	.	MAF_INRAE=43.038;MAF_USDA=24.118
NC_035099.1	33431188	.	T	C	.	.	MAF_USDA=3.279
NC_035099.1	33431726	.	C	A	.	.	MAF_INRAE=2.5
NC_035099.1	33431728	.	T	A	.	.	MAF_INRAE=2.5
NC_035099.1	33431757	.	T	A	.	.	MAF_USDA=2.5
NC_035099.1	33431915	.	G	A	.	.	MAF_USDA=3.529
NC_035099.1	33431939	.	G	C	.	.	MAF_INRAE=43.671;MAF_USDA=38.235
NC_035099.1	33431942	.	A	C	.	.	MAF_INRAE=35.833;MAF_USDA=38.824
NC_035099.1	33431975	.	C	A	.	.	MAF_INRAE=2.5
NC_035099.1	33432069	.	C	A	.	.	MAF_INRAE=10.0;MAF_USDA=5.294
NC_035099.1	33432074	.	G	A	.	.	MAF_USDA=3.279
NC_035099.1	33432151	.	C	T	.	.	MAF_INRAE=41.772;MAF_USDA=27.059
NC_035099.1	33432202	.	T	C	.	.	MAF_USDA=4.918
NC_035099.1	33432238	.	G	A	.	.	MAF_INRAE=10.0;MAF_USDA=5.882
NC_035099.1	33432258	.	G	A	.	.	MAF_USDA=4.918
NC_035099.1	33432319	.	T	C	.	.	MAF_USDA=2.459
NC_035099.1	33432374	.	G	A	.	.	MAF_USDA=2.941
NC_035099.1	33432415	.	C	G	.	.	MAF_INRAE=43.038;MAF_USDA=26.471
NC_035099.1	33432634	.	C	T	.	.	MAF_INRAE=10.0;MAF_USDA=5.294
NC_035099.1	33432698	.	G	A	.	.	MAF_INRAE=46.203;MAF_USDA=12.353
NC_035099.1	33432719	.	G	A	.	.	MAF_USDA=5.738
NC_035099.1	33432720	.	C	A	.	.	MAF_USDA=4.918
NC_035099.1	33432766	.	A	T	.	.	MAF_INRAE=43.038;MAF_USDA=24.706
NC_035099.1	33432772	.	T	G	.	.	MAF_INRAE=10.0;MAF_USDA=5.294
NC_035099.1	33432785	.	A	G	.	.	MAF_INRAE=46.835;MAF_USDA=11.765
NC_035099.1	33432818	.	T	G	.	.	MAF_INRAE=42.405;MAF_USDA=25.294
NC_035099.1	33432955	.	T	A	.	.	MAF_INRAE=36.667;MAF_USDA=21.687
NC_035099.1	33432964	.	A	C	.	.	MAF_USDA=8.197
NC_035099.1	33432968	.	T	A	.	.	MAF_USDA=3.279
NC_035099.1	33432985	.	C	G	.	.	MAF_USDA=3.279
NC_035099.1	33432990	.	G	T	.	.	MAF_USDA=1.639
NC_035099.1	33432996	.	G	A	.	.	MAF_INRAE=36.667;MAF_USDA=45.455
NC_035099.1	33433059	.	C	T	.	.	MAF_USDA=6.557
NC_035099.1	33433177	.	G	A	.	.	MAF_INRAE=5.263;MAF_USDA=12.651
NC_035099.1	33433201	.	T	G	.	.	MAF_USDA=4.918
NC_035099.1	33433209	.	T	G	.	.	MAF_USDA=4.098
NC_035099.1	33433281	.	G	A	.	.	MAF_INRAE=46.667;MAF_USDA=14.583
NC_035099.1	33433492	.	G	A	.	.	MAF_USDA=2.459
NC_035099.1	33433538	.	T	C	.	.	MAF_INRAE=24.167
NC_035099.1	33433566	.	C	G	.	.	MAF_INRAE=10.0;MAF_USDA=6.25
NC_035099.1	33433779	.	G	A	.	.	MAF_INRAE=23.333;MAF_USDA=16.667
NC_035099.1	33433975	.	A	G	.	.	MAF_USDA=1.639
NC_035099.1	33434069	.	G	A	.	.	MAF_INRAE=41.139;MAF_USDA=29.167
NC_035099.1	33434079	.	G	A	.	.	MAF_USDA=4.706
NC_035099.1	33434098	.	C	T	.	.	MAF_USDA=8.333
NC_035099.1	33434165	.	T	G	.	.	MAF_USDA=2.941
NC_035099.1	33434214	.	T	C	.	.	MAF_INRAE=42.405;MAF_USDA=25.294
NC_035099.1	33434272	.	C	A	.	.	MAF_USDA=7.377
NC_035099.1	33434415	.	T	C	.	.	MAF_INRAE=43.038;MAF_USDA=25.294
NC_035099.1	33434475	.	T	C	.	.	MAF_INRAE=43.038;MAF_USDA=25.294
NC_035099.1	33434482	.	A	T	.	.	MAF_INRAE=43.038;MAF_USDA=25.294
NC_035099.1	33434531	.	C	A	.	.	MAF_INRAE=43.038;MAF_USDA=24.706
NC_035099.1	33434625	.	A	G	.	.	MAF_USDA=6.557
NC_035099.1	33434634	.	A	C	.	.	MAF_USDA=1.639
NC_035099.1	33434663	.	T	A	.	.	MAF_INRAE=10.0;MAF_USDA=4.118
NC_035099.1	33434664	.	A	T	.	.	MAF_INRAE=43.038;MAF_USDA=24.706
NC_035099.1	33434665	.	A	C	.	.	MAF_USDA=8.333
NC_035099.1	33434667	.	T	A	.	.	MAF_INRAE=10.0;MAF_USDA=6.25
NC_035099.1	33434756	.	G	A	.	.	MAF_USDA=4.918
NC_035099.1	33434832	.	T	G	.	.	MAF_INRAE=43.038;MAF_USDA=18.235
NC_035099.1	33434841	.	G	A	.	.	MAF_INRAE=43.038;MAF_USDA=18.235
NC_035099.1	33434848	.	A	G	.	.	MAF_INRAE=43.038;MAF_USDA=15.882
NC_035099.1	33434850	.	A	C	.	.	MAF_INRAE=36.667;MAF_USDA=15.294
NC_035099.1	33434853	.	G	C	.	.	MAF_INRAE=36.667;MAF_USDA=25.294
NC_035099.1	33434970	.	G	T	.	.	MAF_USDA=2.459
NC_035099.1	33434971	.	G	T	.	.	MAF_USDA=2.459
NC_035099.1	33434973	.	G	T	.	.	MAF_USDA=1.639
NC_035099.1	33434989	.	A	G	.	.	MAF_USDA=4.098
NC_035099.1	33435146	.	G	T	.	.	MAF_USDA=2.941
NC_035099.1	33435163	.	A	G	.	.	MAF_INRAE=43.038;MAF_USDA=38.235
NC_035099.1	33435169	.	C	G	.	.	MAF_USDA=5.738
NC_035099.1	33435180	.	A	G	.	.	MAF_USDA=5.738
NC_035099.1	33435207	.	C	A	.	.	MAF_USDA=6.557
NC_035099.1	33435213	.	G	A	.	.	MAF_USDA=5.738
NC_035099.1	33435217	.	A	T	.	.	MAF_USDA=5.738
NC_035099.1	33435220	.	A	G	.	.	MAF_USDA=5.738
NC_035099.1	33435245	.	C	T	.	.	MAF_USDA=8.197
NC_035099.1	33435400	.	T	C	.	.	MAF_USDA=2.459
NC_035099.1	33435505	.	T	C	.	.	MAF_USDA=31.25
NC_035099.1	33435532	.	T	A	.	.	MAF_USDA=1.667
NC_035099.1	33435548	.	T	C	.	.	MAF_INRAE=36.842;MAF_USDA=26.19
NC_035099.1	33435550	.	T	G	.	.	MAF_USDA=4.167
NC_035099.1	33435551	.	T	C	.	.	MAF_USDA=2.5
NC_035099.1	33435580	.	A	C	.	.	MAF_USDA=2.542
NC_035099.1	33435613	.	G	T	.	.	MAF_USDA=8.333
NC_035099.1	33435687	.	C	A	.	.	MAF_INRAE=5.263;MAF_USDA=4.237
NC_035099.1	33435713	.	G	C	.	.	MAF_USDA=35.417
NC_035099.1	33435846	.	C	T	.	.	MAF_USDA=4.098
NC_035099.1	33435853	.	A	T	.	.	MAF_INRAE=10.526
NC_035099.1	33435901	.	C	T	.	.	MAF_USDA=5.294
NC_035099.1	33435914	.	T	G	.	.	MAF_INRAE=10.0;MAF_USDA=5.294
NC_035099.1	33436020	.	A	C	.	.	MAF_USDA=7.377
NC_035099.1	33436234	.	T	C	.	.	MAF_USDA=1.639
NC_035099.1	33436298	.	A	T	.	.	MAF_INRAE=5.263;MAF_USDA=33.333
NC_035099.1	33436483	.	A	G	.	.	MAF_INRAE=44.304;MAF_USDA=38.824
NC_035099.1	33436651	.	C	A	.	.	MAF_USDA=1.639
NC_035099.1	33436667	.	G	T	.	.	MAF_INRAE=43.671;MAF_USDA=38.824
NC_035099.1	33436687	.	C	A	.	.	MAF_INRAE=42.405;MAF_USDA=19.412
NC_035099.1	33436772	.	A	T	.	.	MAF_INRAE=35.833;MAF_USDA=31.25
NC_035099.1	33436773	.	C	A	.	.	MAF_USDA=4.167
NC_035099.1	33436774	.	A	T	.	.	MAF_USDA=4.167
NC_035099.1	33436778	.	T	C	.	.	MAF_USDA=27.083
NC_035099.1	33436779	.	T	C	.	.	MAF_USDA=27.083
NC_035099.1	33436815	.	A	G	.	.	MAF_USDA=7.377
NC_035099.1	33436932	.	C	A	.	.	MAF_USDA=4.098
NC_035099.1	33436984	.	T	A	.	.	MAF_USDA=6.557
NC_035099.1	33437113	.	C	A	.	.	MAF_USDA=3.279
NC_035099.1	33437172	.	T	C	.	.	MAF_USDA=4.098
NC_035099.1	33437209	.	T	G	.	.	MAF_USDA=8.235
NC_035099.1	33437233	.	G	A	.	.	MAF_USDA=2.083
NC_035099.1	33437313	.	T	G	.	.	MAF_USDA=1.639
NC_035099.1	33437388	.	G	T	.	.	MAF_INRAE=40.506;MAF_USDA=19.412
NC_035099.1	33437437	.	G	A	.	.	MAF_USDA=8.197
NC_035099.1	33437496	.	T	A	.	.	MAF_USDA=1.639
NC_035099.1	33437500	.	A	T	.	.	MAF_USDA=1.639
NC_035099.1	33437504	.	A	C	.	.	MAF_USDA=1.639
NC_035099.1	33437506	.	T	A	.	.	MAF_USDA=1.639
NC_035099.1	33437570	.	C	T	.	.	MAF_INRAE=44.304;MAF_USDA=38.235
NC_035099.1	33437582	.	C	G	.	.	MAF_USDA=10.0
NC_035099.1	33437699	.	G	C	.	.	MAF_USDA=6.471
NC_035099.1	33437818	.	A	G	.	.	MAF_INRAE=5.263;MAF_USDA=31.25
NC_035099.1	33437968	.	G	A	.	.	MAF_USDA=4.098
NC_035099.1	33438078	.	A	T	.	.	MAF_USDA=2.459
NC_035099.1	33438089	.	C	T	.	.	MAF_USDA=1.639
NC_035099.1	33438092	.	T	A	.	.	MAF_USDA=1.639
NC_035099.1	33438122	.	T	A	.	.	MAF_INRAE=10.759;MAF_USDA=11.765
NC_035099.1	33438155	.	C	T	.	.	MAF_INRAE=42.405;MAF_USDA=19.412
NC_035099.1	33438182	.	A	T	.	.	MAF_INRAE=15.823;MAF_USDA=49.412
NC_035099.1	33438310	.	T	C	.	.	MAF_INRAE=5.263;MAF_USDA=33.333
NC_035099.1	33438319	.	A	G	.	.	MAF_INRAE=15.19;MAF_USDA=37.059
NC_035099.1	33438334	.	C	A	.	.	MAF_USDA=1.639
NC_035099.1	33438347	.	T	A	.	.	MAF_INRAE=15.19;MAF_USDA=21.176
NC_035099.1	33438410	.	G	A	.	.	MAF_INRAE=8.333
NC_035099.1	33438415	.	A	C	.	.	MAF_INRAE=5.263;MAF_USDA=33.333
NC_035099.1	33438416	.	T	A	.	.	MAF_USDA=33.333
NC_035099.1	33438424	.	A	C	.	.	MAF_INRAE=5.263;MAF_USDA=33.333
NC_035099.1	33438445	.	T	A	.	.	MAF_INRAE=42.405;MAF_USDA=25.294
NC_035099.1	33438500	.	A	C	.	.	MAF_INRAE=18.333
NC_035099.1	33438501	.	T	A	.	.	MAF_INRAE=18.333
NC_035099.1	33438511	.	G	A	.	.	MAF_INRAE=10.0;MAF_USDA=5.833
NC_035099.1	33438520	.	G	A	.	.	MAF_USDA=33.333
NC_035099.1	33438600	.	C	T	.	.	MAF_INRAE=40.506;MAF_USDA=14.706
NC_035099.1	33438638	.	A	G	.	.	MAF_INRAE=15.19;MAF_USDA=14.583
NC_035099.1	33438646	.	C	A	.	.	MAF_INRAE=15.19;MAF_USDA=45.882
NC_035099.1	33438649	.	T	G	.	.	MAF_USDA=33.333
NC_035099.1	33438708	.	A	G	.	.	MAF_INRAE=5.263;MAF_USDA=11.765
NC_035099.1	33438783	.	T	A	.	.	MAF_USDA=31.25
NC_035099.1	33438786	.	A	C	.	.	MAF_USDA=1.639
NC_035099.1	33438851	.	T	A	.	.	MAF_USDA=4.918
NC_035099.1	33438853	.	A	C	.	.	MAF_USDA=2.459
NC_035099.1	33438886	.	C	T	.	.	MAF_INRAE=7.5;MAF_USDA=6.471
NC_035099.1	33438927	.	A	G	.	.	MAF_USDA=5.294
NC_035099.1	33439147	.	A	T	.	.	MAF_USDA=4.098
NC_035099.1	33439149	.	T	C	.	.	MAF_INRAE=16.456;MAF_USDA=40.588
NC_035099.1	33439204	.	G	A	.	.	MAF_INRAE=16.456;MAF_USDA=49.412
NC_035099.1	33439220	.	G	A	.	.	MAF_USDA=1.639
NC_035099.1	33439237	.	A	G	.	.	MAF_USDA=4.098
NC_035099.1	33439245	.	C	G	.	.	MAF_INRAE=42.405;MAF_USDA=21.176
NC_035099.1	33439265	.	T	G	.	.	MAF_INRAE=40.506;MAF_USDA=30.588
NC_035099.1	33439274	.	A	C	.	.	MAF_USDA=2.459
NC_035099.1	33439409	.	C	T	.	.	MAF_USDA=1.639
NC_035099.1	33439412	.	C	G	.	.	MAF_INRAE=8.861;MAF_USDA=41.176
NC_035099.1	33439438	.	A	G	.	.	MAF_USDA=1.639
NC_035099.1	33439499	.	G	T	.	.	MAF_INRAE=8.861;MAF_USDA=35.294
NC_035099.1	33439524	.	G	A	.	.	MAF_INRAE=43.038;MAF_USDA=20.588
NC_035099.1	33439567	.	T	A	.	.	MAF_INRAE=5.263;MAF_USDA=23.81
NC_035099.1	33439593	.	T	A	.	.	MAF_USDA=4.167
NC_035099.1	33439607	.	T	C	.	.	MAF_USDA=1.639
NC_035099.1	33439703	.	A	G	.	.	MAF_INRAE=50.0;MAF_USDA=48.824
NC_035099.1	33439835	.	G	T	.	.	MAF_USDA=2.459
NC_035099.1	33439883	.	G	A	.	.	MAF_USDA=2.459
NC_035099.1	33439898	.	G	A	.	.	MAF_INRAE=36.842;MAF_USDA=21.765
NC_035099.1	33439986	.	T	A	.	.	MAF_INRAE=36.667;MAF_USDA=21.176
NC_035099.1	33440012	.	C	T	.	.	MAF_USDA=9.016
NC_035099.1	33440061	.	T	A	.	.	MAF_USDA=2.459
NC_035099.1	33440186	.	G	A	.	.	MAF_USDA=6.557
NC_035099.1	33440187	.	A	C	.	.	MAF_USDA=6.557
NC_035099.1	33440267	.	C	T	.	.	MAF_INRAE=30.0
NC_035099.1	33440268	.	G	C	.	.	MAF_INRAE=30.0
NC_035099.1	33440290	.	A	G	.	.	MAF_INRAE=17.5
NC_035099.1	33440301	.	C	T	.	.	MAF_INRAE=27.5
NC_035099.1	33440302	.	A	G	.	.	MAF_INRAE=27.5
NC_035099.1	33440330	.	A	T	.	.	MAF_INRAE=20.0
NC_035099.1	33440333	.	A	C	.	.	MAF_INRAE=18.333
NC_035099.1	33440334	.	G	A	.	.	MAF_INRAE=17.5
NC_035099.1	33440363	.	C	A	.	.	MAF_INRAE=16.456;MAF_USDA=31.765
NC_035099.1	33440908	.	T	A	.	.	MAF_INRAE=42.405;MAF_USDA=47.647
NC_035099.1	33440963	.	G	A	.	.	MAF_USDA=1.639
NC_035099.1	33440979	.	C	G	.	.	MAF_INRAE=43.038;MAF_USDA=41.765
NC_035099.1	33440991	.	C	T	.	.	MAF_INRAE=5.263
NC_035099.1	33441009	.	A	G	.	.	MAF_USDA=1.639
NC_035099.1	33441061	.	G	A	.	.	MAF_INRAE=5.263
NC_035099.1	33441093	.	G	T	.	.	MAF_USDA=5.0
NC_035099.1	33441139	.	A	T	.	.	MAF_USDA=1.639
NC_035099.1	33441181	.	G	T	.	.	MAF_INRAE=5.0
NC_035099.1	33441182	.	T	C	.	.	MAF_INRAE=5.0
NC_035099.1	33441361	.	T	C	.	.	MAF_INRAE=36.842;MAF_USDA=40.964
NC_035099.1	33441389	.	T	G	.	.	MAF_USDA=39.583
NC_035099.1	33441423	.	A	G	.	.	MAF_USDA=41.667
NC_035099.1	33441466	.	C	G	.	.	MAF_INRAE=36.842;MAF_USDA=42.623
NC_035099.1	33441475	.	A	G	.	.	MAF_INRAE=36.842;MAF_USDA=41.803
NC_035099.1	33441493	.	G	A	.	.	MAF_USDA=2.459
NC_035099.1	33441556	.	G	T	.	.	MAF_USDA=8.235
NC_035099.1	33441616	.	A	C	.	.	MAF_INRAE=16.456;MAF_USDA=47.917
NC_035099.1	33441631	.	T	C	.	.	MAF_USDA=15.882
NC_035099.1	33441695	.	C	T	.	.	MAF_INRAE=40.506;MAF_USDA=25.294
NC_035099.1	33441738	.	T	G	.	.	MAF_INRAE=42.405;MAF_USDA=41.176
NC_035099.1	33441746	.	T	A	.	.	MAF_USDA=16.471
NC_035099.1	33441747	.	A	G	.	.	MAF_USDA=7.059
NC_035099.1	33441865	.	A	G	.	.	MAF_INRAE=17.089;MAF_USDA=35.294
NC_035099.1	33441866	.	G	A	.	.	MAF_USDA=3.279
NC_035099.1	33441880	.	A	C	.	.	MAF_INRAE=8.861;MAF_USDA=4.098
NC_035099.1	33441963	.	T	G	.	.	MAF_INRAE=31.667;MAF_USDA=42.353
NC_035099.1	33441981	.	C	T	.	.	MAF_INRAE=39.241;MAF_USDA=42.353
NC_035099.1	33442066	.	G	A	.	.	MAF_USDA=2.353
NC_035099.1	33442333	.	C	T	.	.	MAF_INRAE=27.848;MAF_USDA=41.667
NC_035099.1	33442427	.	A	C	.	.	MAF_USDA=17.059
NC_035099.1	33442455	.	T	A	.	.	MAF_INRAE=31.667
NC_035099.1	33442499	.	G	A	.	.	MAF_USDA=1.639
NC_035099.1	33442523	.	A	G	.	.	MAF_USDA=2.459
NC_035099.1	33442649	.	C	T	.	.	MAF_USDA=4.098
NC_035099.1	33442684	.	A	G	.	.	MAF_INRAE=18.333
NC_035099.1	33442734	.	G	A	.	.	MAF_INRAE=10.833;MAF_USDA=22.917
NC_035099.1	33442787	.	A	G	.	.	MAF_INRAE=43.038;MAF_USDA=42.941
NC_035099.1	33442823	.	C	T	.	.	MAF_INRAE=35.0;MAF_USDA=43.75
NC_035099.1	33442928	.	C	A	.	.	MAF_INRAE=39.167;MAF_USDA=5.738
NC_035099.1	33443310	.	T	A	.	.	MAF_USDA=4.098
NC_035099.1	33443521	.	T	A	.	.	MAF_INRAE=16.456;MAF_USDA=28.235
NC_035099.1	33443537	.	A	T	.	.	MAF_INRAE=15.19;MAF_USDA=12.941
NC_035099.1	33443745	.	A	G	.	.	MAF_USDA=2.353
NC_035099.1	33443873	.	T	G	.	.	MAF_INRAE=42.405;MAF_USDA=43.529
NC_035099.1	33443882	.	A	T	.	.	MAF_INRAE=42.405;MAF_USDA=42.941
NC_035099.1	33444013	.	A	T	.	.	MAF_INRAE=5.263;MAF_USDA=33.333
NC_035099.1	33444034	.	A	G	.	.	MAF_INRAE=42.405;MAF_USDA=41.176
NC_035099.1	33444071	.	A	G	.	.	MAF_USDA=1.639
NC_035099.1	33444149	.	T	A	.	.	MAF_USDA=1.639
NC_035099.1	33444185	.	C	T	.	.	MAF_INRAE=41.772
NC_035099.1	33444186	.	C	T	.	.	MAF_INRAE=37.5;MAF_USDA=5.738
NC_035099.1	33444514	.	T	C	.	.	MAF_USDA=38.636
NC_035099.1	33444948	.	T	G	.	.	MAF_USDA=2.586
NC_035099.1	33444987	.	A	C	.	.	MAF_INRAE=44.937;MAF_USDA=41.667
NC_035099.1	33445002	.	A	G	.	.	MAF_USDA=8.197
NC_035099.1	33445009	.	A	C	.	.	MAF_USDA=7.377
NC_035099.1	33445073	.	G	A	.	.	MAF_INRAE=43.038;MAF_USDA=20.588
NC_035099.1	33445122	.	T	A	.	.	MAF_USDA=4.098
NC_035099.1	33445131	.	G	A	.	.	MAF_USDA=8.824
NC_035099.1	33445166	.	C	A	.	.	MAF_USDA=5.882
NC_035099.1	33445254	.	G	T	.	.	MAF_USDA=2.459
NC_035099.1	33445283	.	T	G	.	.	MAF_USDA=4.167
NC_035099.1	33445437	.	C	T	.	.	MAF_USDA=4.762
NC_035099.1	33445946	.	G	A	.	.	MAF_USDA=1.667
NC_035099.1	33445998	.	T	C	.	.	MAF_INRAE=4.167
NC_035099.1	33446194	.	G	A	.	.	MAF_INRAE=16.456;MAF_USDA=34.118
NC_035099.1	33446223	.	A	C	.	.	MAF_INRAE=43.038;MAF_USDA=40.0
NC_035099.1	33446249	.	G	A	.	.	MAF_INRAE=40.0
NC_035099.1	33446322	.	C	T	.	.	MAF_INRAE=43.038;MAF_USDA=41.765
NC_035099.1	33446334	.	A	C	.	.	MAF_INRAE=43.038;MAF_USDA=41.667
NC_035099.1	33446349	.	T	G	.	.	MAF_INRAE=43.038;MAF_USDA=41.667
NC_035099.1	33446382	.	A	C	.	.	MAF_USDA=1.639
NC_035099.1	33446419	.	C	T	.	.	MAF_INRAE=42.405;MAF_USDA=43.529
NC_035099.1	33446442	.	A	G	.	.	MAF_INRAE=42.405;MAF_USDA=22.353
NC_035099.1	33446692	.	G	T	.	.	MAF_USDA=1.639
NC_035099.1	33446735	.	T	G	.	.	MAF_INRAE=16.456;MAF_USDA=19.412
NC_035099.1	33446799	.	G	A	.	.	MAF_INRAE=5.263
NC_035099.1	33446801	.	T	G	.	.	MAF_INRAE=43.038;MAF_USDA=42.941
NC_035099.1	33446921	.	C	G	.	.	MAF_USDA=4.098
NC_035099.1	33446967	.	G	A	.	.	MAF_INRAE=42.405;MAF_USDA=42.941
NC_035099.1	33446975	.	G	A	.	.	MAF_USDA=1.639
NC_035099.1	33447104	.	C	A	.	.	MAF_INRAE=43.038;MAF_USDA=42.941
NC_035099.1	33447142	.	T	G	.	.	MAF_USDA=6.25
NC_035099.1	33447155	.	C	G	.	.	MAF_USDA=6.25
NC_035099.1	33447157	.	C	G	.	.	MAF_USDA=6.25
NC_035099.1	33447159	.	A	G	.	.	MAF_USDA=6.25
NC_035099.1	33447160	.	C	G	.	.	MAF_USDA=6.25
NC_035099.1	33447161	.	C	T	.	.	MAF_INRAE=36.842;MAF_USDA=24.706
NC_035099.1	33447162	.	A	T	.	.	MAF_USDA=6.25
NC_035099.1	33447198	.	C	T	.	.	MAF_INRAE=40.506;MAF_USDA=34.118
NC_035099.1	33447205	.	T	C	.	.	MAF_INRAE=43.038;MAF_USDA=42.941
NC_035099.1	33447231	.	A	G	.	.	MAF_INRAE=5.263
NC_035099.1	33447255	.	G	A	.	.	MAF_USDA=2.353
NC_035099.1	33447336	.	C	T	.	.	MAF_USDA=2.459
NC_035099.1	33447502	.	A	C	.	.	MAF_INRAE=43.038;MAF_USDA=43.529
NC_035099.1	33447599	.	G	T	.	.	MAF_USDA=1.639
NC_035099.1	33447657	.	C	A	.	.	MAF_USDA=3.279
NC_035099.1	33447675	.	G	A	.	.	MAF_USDA=1.639
NC_035099.1	33447732	.	C	A	.	.	MAF_INRAE=41.772;MAF_USDA=43.529
NC_035099.1	33447740	.	C	G	.	.	MAF_USDA=7.647
NC_035099.1	33447787	.	G	A	.	.	MAF_USDA=1.639
NC_035099.1	33447836	.	T	C	.	.	MAF_INRAE=42.405;MAF_USDA=41.765
NC_035099.1	33447837	.	T	G	.	.	MAF_INRAE=5.263
NC_035099.1	33447886	.	T	C	.	.	MAF_INRAE=9.167;MAF_USDA=2.941
NC_035099.1	33447923	.	A	T	.	.	MAF_INRAE=40.506;MAF_USDA=36.31
NC_035099.1	33447972	.	G	A	.	.	MAF_INRAE=42.405;MAF_USDA=41.765
NC_035099.1	33447981	.	G	C	.	.	MAF_USDA=1.639
NC_035099.1	33448003	.	T	C	.	.	MAF_INRAE=42.405;MAF_USDA=42.353
NC_035099.1	33448012	.	C	T	.	.	MAF_INRAE=39.167;MAF_USDA=4.918
NC_035099.1	33448143	.	T	A	.	.	MAF_USDA=2.353
NC_035099.1	33448240	.	T	C	.	.	MAF_INRAE=43.038;MAF_USDA=42.353
NC_035099.1	33448326	.	T	G	.	.	MAF_INRAE=41.772;MAF_USDA=41.765
NC_035099.1	33448378	.	A	T	.	.	MAF_USDA=4.918
NC_035099.1	33448399	.	A	G	.	.	MAF_INRAE=42.405;MAF_USDA=42.353
NC_035099.1	33448408	.	C	T	.	.	MAF_USDA=6.548
NC_035099.1	33448412	.	T	G	.	.	MAF_USDA=1.639
NC_035099.1	33448423	.	G	A	.	.	MAF_USDA=14.706
NC_035099.1	33448428	.	C	T	.	.	MAF_USDA=4.098
NC_035099.1	33448491	.	C	T	.	.	MAF_USDA=11.765
NC_035099.1	33448557	.	C	T	.	.	MAF_USDA=2.353
NC_035099.1	33448645	.	T	C	.	.	MAF_INRAE=31.667
NC_035099.1	33448670	.	G	A	.	.	MAF_USDA=14.754
NC_035099.1	33448681	.	G	A	.	.	MAF_USDA=6.471
NC_035099.1	33448756	.	G	T	.	.	MAF_USDA=11.765
NC_035099.1	33448818	.	A	T	.	.	MAF_USDA=1.639
NC_035099.1	33448879	.	C	A	.	.	MAF_USDA=2.459
NC_035099.1	33448886	.	T	C	.	.	MAF_INRAE=43.038;MAF_USDA=27.083
NC_035099.1	33449037	.	T	A	.	.	MAF_INRAE=38.333
NC_035099.1	33449053	.	C	T	.	.	MAF_USDA=4.918
NC_035099.1	33449124	.	G	T	.	.	MAF_USDA=5.738
NC_035099.1	33449126	.	C	T	.	.	MAF_USDA=1.639
NC_035099.1	33449361	.	A	C	.	.	MAF_USDA=39.583
NC_035099.1	33449365	.	G	A	.	.	MAF_USDA=1.639
NC_035099.1	33449389	.	T	C	.	.	MAF_USDA=15.574
NC_035099.1	33449405	.	C	A	.	.	MAF_USDA=12.295
NC_035099.1	33449449	.	G	A	.	.	MAF_USDA=8.197
NC_035099.1	33449473	.	T	C	.	.	MAF_USDA=10.656
NC_035099.1	33449481	.	T	A	.	.	MAF_USDA=9.016
NC_035099.1	33449482	.	C	G	.	.	MAF_USDA=6.557
NC_035099.1	33449491	.	G	A	.	.	MAF_USDA=2.083
NC_035099.1	33449531	.	C	A	.	.	MAF_USDA=13.115
NC_035099.1	33449586	.	G	A	.	.	MAF_USDA=23.913
NC_035099.1	33451347	.	C	T	.	.	MAF_USDA=6.25
NC_035099.1	33451592	.	G	A	.	.	MAF_INRAE=22.152;MAF_USDA=17.059
NC_035099.1	33451893	.	A	C	.	.	MAF_INRAE=43.038;MAF_USDA=20.0
NC_035099.1	33451937	.	C	A	.	.	MAF_INRAE=2.5;MAF_USDA=7.647
NC_035099.1	33452006	.	C	G	.	.	MAF_USDA=1.639
NC_035099.1	33452185	.	C	A	.	.	MAF_USDA=1.639
NC_035099.1	33452203	.	G	T	.	.	MAF_USDA=1.639
NC_035099.1	33452215	.	G	T	.	.	MAF_USDA=1.639
NC_035099.1	33452246	.	A	C	.	.	MAF_USDA=1.639
NC_035099.1	33452433	.	C	T	.	.	MAF_USDA=4.918
NC_035099.1	33452434	.	A	T	.	.	MAF_USDA=12.353
NC_035099.1	33452436	.	G	A	.	.	MAF_USDA=1.639
NC_035099.1	33452463	.	A	C	.	.	MAF_INRAE=36.842;MAF_USDA=20.588
NC_035099.1	33452849	.	T	A	.	.	MAF_USDA=4.098
NC_035099.1	33452865	.	A	T	.	.	MAF_INRAE=8.861;MAF_USDA=3.279
NC_035099.1	33452948	.	C	T	.	.	MAF_USDA=4.918
NC_035099.1	33453009	.	G	A	.	.	MAF_INRAE=42.405;MAF_USDA=21.176
NC_035099.1	33453052	.	C	A	.	.	MAF_USDA=8.824
NC_035099.1	33453128	.	G	T	.	.	MAF_USDA=3.529
NC_035099.1	33453319	.	C	T	.	.	MAF_INRAE=10.0;MAF_USDA=4.706
NC_035099.1	33453405	.	G	T	.	.	MAF_USDA=8.824
NC_035099.1	33453425	.	C	A	.	.	MAF_USDA=10.656
NC_035099.1	33454645	.	T	C	.	.	MAF_USDA=9.412
NC_035099.1	33454667	.	A	G	.	.	MAF_USDA=9.412
NC_035099.1	33454670	.	G	A	.	.	MAF_INRAE=5.263;MAF_USDA=12.5
NC_035099.1	33454690	.	A	C	.	.	MAF_INRAE=5.263
NC_035099.1	33454709	.	T	G	.	.	MAF_USDA=8.824
NC_035099.1	33454728	.	A	T	.	.	MAF_USDA=9.412
NC_035099.1	33454864	.	C	T	.	.	MAF_USDA=2.459
NC_035099.1	33454939	.	C	T	.	.	MAF_USDA=5.882
NC_035099.1	33454945	.	A	G	.	.	MAF_USDA=10.0
NC_035099.1	33455022	.	A	G	.	.	MAF_INRAE=41.772;MAF_USDA=19.412
NC_035099.1	33455031	.	C	T	.	.	MAF_USDA=1.639
NC_035099.1	33455038	.	T	G	.	.	MAF_USDA=4.918
NC_035099.1	33455039	.	C	A	.	.	MAF_USDA=4.918
NC_035099.1	33455072	.	T	A	.	.	MAF_USDA=3.529
NC_035099.1	33455136	.	G	A	.	.	MAF_INRAE=5.263
NC_035099.1	33455141	.	G	C	.	.	MAF_INRAE=5.263
NC_035099.1	33455167	.	G	T	.	.	MAF_USDA=4.098
NC_035099.1	33455178	.	C	A	.	.	MAF_INRAE=43.038;MAF_USDA=20.0
NC_035099.1	33455304	.	A	T	.	.	MAF_USDA=1.639
NC_035099.1	33455571	.	C	T	.	.	MAF_USDA=1.639
NC_035099.1	33455728	.	G	T	.	.	MAF_USDA=4.918
NC_035099.1	33455807	.	A	C	.	.	MAF_USDA=4.167
NC_035099.1	33455813	.	T	A	.	.	MAF_INRAE=10.759;MAF_USDA=12.5
NC_035099.1	33455988	.	C	G	.	.	MAF_USDA=9.836
NC_035099.1	33456002	.	C	A	.	.	MAF_USDA=8.197
NC_035099.1	33456038	.	T	A	.	.	MAF_USDA=2.459
NC_035099.1	33456039	.	C	A	.	.	MAF_USDA=8.824
NC_035099.1	33456040	.	G	A	.	.	MAF_USDA=5.882
NC_035099.1	33456045	.	A	G	.	.	MAF_INRAE=10.526
NC_035099.1	33456168	.	T	C	.	.	MAF_USDA=10.119
NC_035099.1	33456400	.	C	T	.	.	MAF_USDA=11.176
NC_035099.1	33456619	.	C	T	.	.	MAF_USDA=4.098
NC_035099.1	33456621	.	G	A	.	.	MAF_INRAE=1.667
NC_035099.1	33456709	.	C	G	.	.	MAF_USDA=2.459
NC_035099.1	33456776	.	A	G	.	.	MAF_INRAE=8.228;MAF_USDA=3.279
NC_035099.1	33456795	.	G	C	.	.	MAF_USDA=9.412
NC_035099.1	33456873	.	T	G	.	.	MAF_USDA=8.333
NC_035099.1	33457441	.	G	T	.	.	MAF_USDA=6.667
NC_035099.1	33457448	.	C	T	.	.	MAF_USDA=8.333
NC_035099.1	33457454	.	C	T	.	.	MAF_USDA=8.333
NC_035099.1	33457493	.	G	T	.	.	MAF_USDA=3.279
NC_035099.1	33457512	.	C	A	.	.	MAF_USDA=5.738
NC_035099.1	33457513	.	G	A	.	.	MAF_USDA=8.235
NC_035099.1	33457518	.	T	G	.	.	MAF_USDA=12.5
NC_035099.1	33457528	.	T	A	.	.	MAF_USDA=6.471
NC_035099.1	33457533	.	T	C	.	.	MAF_USDA=7.377
NC_035099.1	33457554	.	C	G	.	.	MAF_USDA=2.459
NC_035099.1	33457631	.	G	A	.	.	MAF_USDA=27.083
NC_035099.1	33457639	.	G	T	.	.	MAF_USDA=4.167
NC_035099.1	33457679	.	G	A	.	.	MAF_INRAE=3.333
NC_035099.1	33457680	.	C	A	.	.	MAF_USDA=5.738
NC_035099.1	33457685	.	G	C	.	.	MAF_INRAE=1.667
NC_035099.1	33457688	.	C	T	.	.	MAF_USDA=33.333
NC_035099.1	33457692	.	A	G	.	.	MAF_INRAE=1.667
NC_035099.1	33457694	.	G	A	.	.	MAF_INRAE=1.667
NC_035099.1	33457697	.	C	A	.	.	MAF_INRAE=2.5
NC_035099.1	33457702	.	C	T	.	.	MAF_INRAE=1.667
NC_035099.1	33457740	.	A	G	.	.	MAF_USDA=12.295
NC_035099.1	33457904	.	T	C	.	.	MAF_INRAE=22.152;MAF_USDA=27.083
NC_035099.1	33457906	.	C	T	.	.	MAF_USDA=9.412
NC_035099.1	33457952	.	G	C	.	.	MAF_INRAE=5.263
NC_035099.1	33458053	.	C	T	.	.	MAF_USDA=2.459
NC_035099.1	33458071	.	A	C	.	.	MAF_USDA=10.588
NC_035099.1	33458147	.	G	T	.	.	MAF_USDA=8.824
NC_035099.1	33458153	.	C	T	.	.	MAF_INRAE=17.5
NC_035099.1	33458163	.	A	G	.	.	MAF_INRAE=17.5
NC_035099.1	33458198	.	C	G	.	.	MAF_USDA=1.639
NC_035099.1	33458217	.	T	C	.	.	MAF_USDA=13.934
NC_035099.1	33458286	.	G	T	.	.	MAF_INRAE=3.333;MAF_USDA=12.5
NC_035099.1	33458291	.	G	A	.	.	MAF_USDA=7.647
NC_035099.1	33458307	.	A	C	.	.	MAF_USDA=1.639
NC_035099.1	33458309	.	A	G	.	.	MAF_USDA=3.279
NC_035099.1	33458312	.	T	G	.	.	MAF_INRAE=3.333
NC_035099.1	33458321	.	C	A	.	.	MAF_INRAE=2.632
NC_035099.1	33458333	.	A	T	.	.	MAF_INRAE=3.333;MAF_USDA=20.833
NC_035099.1	33458349	.	A	G	.	.	MAF_INRAE=5.0;MAF_USDA=18.75
NC_035099.1	33458358	.	A	T	.	.	MAF_INRAE=2.632
NC_035099.1	33458359	.	C	T	.	.	MAF_USDA=1.639
NC_035099.1	33458365	.	A	C	.	.	MAF_USDA=3.279
NC_035099.1	33458371	.	G	A	.	.	MAF_INRAE=1.667;MAF_USDA=2.083
NC_035099.1	33458392	.	C	T	.	.	MAF_INRAE=5.0;MAF_USDA=10.417
NC_035099.1	33458396	.	A	T	.	.	MAF_USDA=6.557
NC_035099.1	33458399	.	T	G	.	.	MAF_INRAE=7.5;MAF_USDA=10.417
NC_035099.1	33458419	.	G	A	.	.	MAF_INRAE=10.127;MAF_USDA=4.918
NC_035099.1	33458433	.	A	G	.	.	MAF_INRAE=5.0
NC_035099.1	33458436	.	T	C	.	.	MAF_INRAE=5.833
NC_035099.1	33458439	.	G	T	.	.	MAF_USDA=7.059
NC_035099.1	33458441	.	A	C	.	.	MAF_USDA=5.738
NC_035099.1	33458463	.	G	A	.	.	MAF_INRAE=35.0;MAF_USDA=3.279
NC_035099.1	33458465	.	A	T	.	.	MAF_INRAE=2.5
NC_035099.1	33458471	.	C	G	.	.	MAF_INRAE=2.5
NC_035099.1	33458475	.	C	T	.	.	MAF_USDA=5.738
NC_035099.1	33458519	.	A	C	.	.	MAF_INRAE=3.333
NC_035099.1	33458533	.	G	T	.	.	MAF_INRAE=3.333
NC_035099.1	33458549	.	C	T	.	.	MAF_USDA=9.412
NC_035099.1	33458582	.	T	G	.	.	MAF_USDA=10.656
NC_035099.1	33458678	.	C	T	.	.	MAF_USDA=9.322
NC_035099.1	33458709	.	G	T	.	.	MAF_INRAE=10.0;MAF_USDA=7.647
NC_035099.1	33458904	.	G	A	.	.	MAF_INRAE=5.263
NC_035099.1	33458928	.	T	G	.	.	MAF_USDA=9.412
NC_035099.1	33459059	.	G	A	.	.	MAF_USDA=3.279
NC_035099.1	33459063	.	G	T	.	.	MAF_INRAE=18.333;MAF_USDA=18.824
NC_035099.1	33459081	.	A	T	.	.	MAF_INRAE=39.167
NC_035099.1	33459195	.	A	G	.	.	MAF_USDA=3.279
NC_035099.1	33459217	.	C	T	.	.	MAF_USDA=1.639
NC_035099.1	33459227	.	A	T	.	.	MAF_INRAE=10.526
NC_035099.1	33459249	.	A	T	.	.	MAF_INRAE=22.152;MAF_USDA=16.471
NC_035099.1	33459590	.	A	T	.	.	MAF_USDA=10.588
NC_035099.1	33459721	.	G	T	.	.	MAF_INRAE=2.5;MAF_USDA=5.882
NC_035099.1	33459722	.	G	C	.	.	MAF_INRAE=2.5;MAF_USDA=5.882
NC_035099.1	33459740	.	C	G	.	.	MAF_USDA=33.333
NC_035099.1	33459767	.	C	T	.	.	MAF_USDA=2.459
NC_035099.1	33459818	.	T	C	.	.	MAF_USDA=2.459
NC_035099.1	33459822	.	C	T	.	.	MAF_INRAE=17.5;MAF_USDA=7.059
NC_035099.1	33459853	.	T	A	.	.	MAF_INRAE=42.405;MAF_USDA=20.0
NC_035099.1	33459858	.	C	T	.	.	MAF_USDA=1.639
NC_035099.1	33459873	.	G	A	.	.	MAF_USDA=2.941
NC_035099.1	33459956	.	C	G	.	.	MAF_INRAE=42.405;MAF_USDA=32.353
NC_035099.1	33460048	.	A	C	.	.	MAF_USDA=10.0
NC_035099.1	33460193	.	G	A	.	.	MAF_INRAE=10.526
NC_035099.1	33460362	.	G	A	.	.	MAF_INRAE=5.263
NC_035099.1	33460439	.	T	A	.	.	MAF_USDA=1.639
NC_035099.1	33460467	.	C	T	.	.	MAF_USDA=2.459
NC_035099.1	33460676	.	C	T	.	.	MAF_INRAE=9.167;MAF_USDA=6.471
NC_035099.1	33460694	.	C	G	.	.	MAF_USDA=6.557
NC_035099.1	33460778	.	C	A	.	.	MAF_USDA=6.471
NC_035099.1	33460780	.	T	A	.	.	MAF_USDA=6.471
NC_035099.1	33460906	.	G	T	.	.	MAF_USDA=8.824
NC_035099.1	33460921	.	C	T	.	.	MAF_USDA=8.824
NC_035099.1	33460962	.	G	T	.	.	MAF_USDA=4.098
NC_035099.1	33461036	.	A	T	.	.	MAF_INRAE=46.203;MAF_USDA=34.706
NC_035099.1	33461098	.	G	A	.	.	MAF_USDA=7.738
NC_035099.1	33461102	.	T	C	.	.	MAF_INRAE=8.333
NC_035099.1	33461303	.	C	T	.	.	MAF_USDA=1.639
NC_035099.1	33461419	.	G	A	.	.	MAF_USDA=4.098
NC_035099.1	33461421	.	C	T	.	.	MAF_INRAE=48.101;MAF_USDA=32.941
NC_035099.1	33461493	.	T	G	.	.	MAF_USDA=7.377
NC_035099.1	33461587	.	T	A	.	.	MAF_USDA=4.098
NC_035099.1	33461787	.	C	T	.	.	MAF_USDA=5.882
NC_035099.1	33461913	.	T	G	.	.	MAF_INRAE=10.526
NC_035099.1	33462074	.	A	C	.	.	MAF_USDA=2.459
NC_035099.1	33462138	.	A	G	.	.	MAF_INRAE=5.263;MAF_USDA=21.176
NC_035099.1	33462207	.	C	A	.	.	MAF_USDA=9.412
NC_035099.1	33462218	.	A	T	.	.	MAF_USDA=1.639
NC_035099.1	33462350	.	T	G	.	.	MAF_USDA=5.294
NC_035099.1	33462478	.	T	C	.	.	MAF_INRAE=38.608;MAF_USDA=17.647
NC_035099.1	33462501	.	G	A	.	.	MAF_INRAE=5.263
NC_035099.1	33462680	.	A	C	.	.	MAF_USDA=1.639
NC_035099.1	33462701	.	C	G	.	.	MAF_USDA=9.412
NC_035099.1	33462705	.	C	G	.	.	MAF_USDA=5.882
NC_035099.1	33462724	.	T	G	.	.	MAF_USDA=9.412
NC_035099.1	33462727	.	C	T	.	.	MAF_USDA=1.639
NC_035099.1	33462770	.	A	G	.	.	MAF_USDA=1.639
NC_035099.1	33462819	.	A	G	.	.	MAF_USDA=9.412
NC_035099.1	33462821	.	G	T	.	.	MAF_USDA=9.412
NC_035099.1	33462823	.	A	G	.	.	MAF_USDA=4.098
NC_035099.1	33462827	.	G	T	.	.	MAF_USDA=9.412
NC_035099.1	33462882	.	C	T	.	.	MAF_USDA=4.918
NC_035099.1	33462908	.	C	G	.	.	MAF_USDA=2.459
NC_035099.1	33462949	.	T	A	.	.	MAF_USDA=9.524
NC_035099.1	33462996	.	T	G	.	.	MAF_USDA=2.459
NC_035099.1	33463139	.	T	C	.	.	MAF_USDA=1.639
NC_035099.1	33463205	.	C	T	.	.	MAF_INRAE=39.873;MAF_USDA=20.0
NC_035099.1	33463265	.	C	T	.	.	MAF_INRAE=45.57;MAF_USDA=25.294
NC_035099.1	33463513	.	C	T	.	.	MAF_INRAE=8.861
NC_035099.1	33463524	.	C	T	.	.	MAF_USDA=16.471
NC_035099.1	33463779	.	G	C	.	.	MAF_INRAE=26.316;MAF_USDA=43.75
NC_035099.1	33463968	.	A	G	.	.	MAF_USDA=11.176
NC_035099.1	33463995	.	G	T	.	.	MAF_USDA=11.176
NC_035099.1	33464016	.	G	A	.	.	MAF_USDA=11.475
NC_035099.1	33464060	.	G	A	.	.	MAF_INRAE=7.5
NC_035099.1	33464070	.	T	A	.	.	MAF_INRAE=8.228
NC_035099.1	33464269	.	C	A	.	.	MAF_USDA=4.918
NC_035099.1	33464327	.	T	A	.	.	MAF_INRAE=5.263;MAF_USDA=9.016
NC_035099.1	33464643	.	G	A	.	.	MAF_USDA=3.529
NC_035099.1	33464799	.	C	T	.	.	MAF_USDA=1.639
NC_035099.1	33464966	.	G	T	.	.	MAF_INRAE=26.316;MAF_USDA=31.548
NC_035099.1	33465166	.	C	G	.	.	MAF_USDA=5.738
NC_035099.1	33465319	.	G	A	.	.	MAF_USDA=4.098
NC_035099.1	33465340	.	C	T	.	.	MAF_INRAE=40.506;MAF_USDA=19.412
NC_035099.1	33465491	.	G	A	.	.	MAF_USDA=4.918
NC_035099.1	33465519	.	T	G	.	.	MAF_INRAE=40.506;MAF_USDA=19.412
NC_035099.1	33465521	.	C	A	.	.	MAF_INRAE=5.263;MAF_USDA=4.098
NC_035099.1	33465605	.	C	A	.	.	MAF_USDA=33.333
NC_035099.1	33465611	.	G	A	.	.	MAF_INRAE=5.263;MAF_USDA=4.098
NC_035099.1	33465619	.	C	T	.	.	MAF_USDA=5.882
NC_035099.1	33465646	.	G	T	.	.	MAF_USDA=4.098
NC_035099.1	33465792	.	G	T	.	.	MAF_USDA=4.098
NC_035099.1	33465837	.	C	A	.	.	MAF_INRAE=5.263;MAF_USDA=17.647
NC_035099.1	33465990	.	C	T	.	.	MAF_USDA=4.098
NC_035099.1	33466078	.	G	A	.	.	MAF_USDA=4.098
NC_035099.1	33466083	.	A	G	.	.	MAF_USDA=1.639
NC_035099.1	33466094	.	G	T	.	.	MAF_USDA=4.918
NC_035099.1	33466283	.	G	A	.	.	MAF_INRAE=39.241;MAF_USDA=20.588
NC_035099.1	33466305	.	C	A	.	.	MAF_USDA=4.098
NC_035099.1	33466328	.	G	T	.	.	MAF_INRAE=8.333
NC_035099.1	33466374	.	T	C	.	.	MAF_INRAE=39.873;MAF_USDA=31.25
NC_035099.1	33466407	.	G	A	.	.	MAF_USDA=3.279
NC_035099.1	33466452	.	T	A	.	.	MAF_USDA=4.098
NC_035099.1	33466592	.	G	T	.	.	MAF_INRAE=37.5
NC_035099.1	33466616	.	C	T	.	.	MAF_INRAE=10.526
NC_035099.1	33466718	.	A	C	.	.	MAF_USDA=10.0
NC_035099.1	33466721	.	G	T	.	.	MAF_INRAE=41.772;MAF_USDA=39.412
NC_035099.1	33466761	.	A	C	.	.	MAF_INRAE=40.506;MAF_USDA=27.059
NC_035099.1	33466998	.	G	T	.	.	MAF_USDA=2.353
NC_035099.1	33467093	.	C	A	.	.	MAF_USDA=8.824
NC_035099.1	33467122	.	G	C	.	.	MAF_USDA=4.098
NC_035099.1	33467221	.	A	C	.	.	MAF_INRAE=10.759;MAF_USDA=10.588
NC_035099.1	33467517	.	C	T	.	.	MAF_USDA=4.098
NC_035099.1	33467522	.	A	C	.	.	MAF_INRAE=39.241;MAF_USDA=17.059
NC_035099.1	33468197	.	G	T	.	.	MAF_USDA=2.459
NC_035099.1	33468309	.	G	A	.	.	MAF_INRAE=45.57;MAF_USDA=49.412
NC_035099.1	33468322	.	A	G	.	.	MAF_INRAE=31.579;MAF_USDA=50.0
NC_035099.1	33468699	.	A	C	.	.	MAF_USDA=1.639
NC_035099.1	33468864	.	G	A	.	.	MAF_USDA=4.098
NC_035099.1	33469095	.	G	T	.	.	MAF_INRAE=9.494;MAF_USDA=17.059
NC_035099.1	33469154	.	T	A	.	.	MAF_INRAE=8.861;MAF_USDA=3.279
NC_035099.1	33469436	.	C	T	.	.	MAF_USDA=2.459
NC_035099.1	33469499	.	A	T	.	.	MAF_USDA=4.706
NC_035099.1	33469612	.	G	T	.	.	MAF_INRAE=39.873;MAF_USDA=19.643
NC_035099.1	33469613	.	T	A	.	.	MAF_INRAE=35.833;MAF_USDA=19.643
NC_035099.1	33469639	.	G	T	.	.	MAF_INRAE=2.5;MAF_USDA=5.882
NC_035099.1	33469832	.	T	C	.	.	MAF_USDA=1.639
NC_035099.1	33469951	.	G	T	.	.	MAF_INRAE=20.886;MAF_USDA=15.882
NC_035099.1	33469981	.	G	T	.	.	MAF_INRAE=41.139;MAF_USDA=24.118
NC_035099.1	33470000	.	A	C	.	.	MAF_USDA=1.639
NC_035099.1	33470145	.	G	T	.	.	MAF_USDA=4.098
NC_035099.1	33470314	.	C	A	.	.	MAF_INRAE=2.5;MAF_USDA=5.882
NC_035099.1	33470562	.	A	G	.	.	MAF_USDA=4.918
NC_035099.1	33470673	.	C	A	.	.	MAF_USDA=2.459
NC_035099.1	33470817	.	A	G	.	.	MAF_USDA=2.459
NC_035099.1	33470901	.	A	C	.	.	MAF_USDA=1.639
NC_035099.1	33471029	.	C	T	.	.	MAF_USDA=1.786
NC_035099.1	33471221	.	G	A	.	.	MAF_USDA=4.098
NC_035099.1	33471300	.	G	C	.	.	MAF_USDA=3.279
NC_035099.1	33471376	.	A	C	.	.	MAF_USDA=4.706
NC_035099.1	33471393	.	C	T	.	.	MAF_INRAE=2.5;MAF_USDA=8.824
NC_035099.1	33471414	.	C	T	.	.	MAF_USDA=1.639
NC_035099.1	33471450	.	A	G	.	.	MAF_USDA=4.098
NC_035099.1	33471529	.	G	A	.	.	MAF_USDA=4.098
NC_035099.1	33471539	.	C	T	.	.	MAF_USDA=4.167
NC_035099.1	33471604	.	C	T	.	.	MAF_USDA=1.639
NC_035099.1	33471751	.	T	A	.	.	MAF_USDA=1.639
NC_035099.1	33471782	.	C	G	.	.	MAF_INRAE=39.873;MAF_USDA=18.824
NC_035099.1	33471786	.	T	A	.	.	MAF_INRAE=8.333;MAF_USDA=4.706
NC_035099.1	33471888	.	G	A	.	.	MAF_USDA=2.542
NC_035099.1	33471903	.	T	A	.	.	MAF_INRAE=3.333
NC_035099.1	33471911	.	C	A	.	.	MAF_INRAE=14.557;MAF_USDA=6.024
NC_035099.1	33472152	.	A	T	.	.	MAF_USDA=1.695
NC_035099.1	33472321	.	T	G	.	.	MAF_INRAE=39.873;MAF_USDA=15.663
NC_035099.1	33472328	.	A	C	.	.	MAF_USDA=5.932
NC_035099.1	33472357	.	A	G	.	.	MAF_USDA=2.542
NC_035099.1	33472398	.	A	G	.	.	MAF_INRAE=40.506;MAF_USDA=24.699
NC_035099.1	33472460	.	A	G	.	.	MAF_INRAE=5.263
NC_035099.1	33472483	.	A	C	.	.	MAF_USDA=2.083
NC_035099.1	33472506	.	C	T	.	.	MAF_INRAE=35.833
NC_035099.1	33472529	.	T	A	.	.	MAF_USDA=8.333
NC_035099.1	33472589	.	A	C	.	.	MAF_INRAE=2.632
NC_035099.1	33472606	.	T	A	.	.	MAF_INRAE=7.5;MAF_USDA=12.5
NC_035099.1	33472652	.	G	A	.	.	MAF_USDA=2.542
NC_035099.1	33472713	.	A	G	.	.	MAF_INRAE=39.241;MAF_USDA=29.167
NC_035099.1	33472856	.	A	G	.	.	MAF_USDA=3.279
NC_035099.1	33472861	.	C	A	.	.	MAF_INRAE=26.316;MAF_USDA=6.557
NC_035099.1	33472896	.	T	A	.	.	MAF_INRAE=5.0
NC_035099.1	33473379	.	G	T	.	.	MAF_INRAE=37.975;MAF_USDA=33.333
NC_035099.1	33473677	.	A	G	.	.	MAF_INRAE=5.263
NC_035099.1	33473701	.	G	A	.	.	MAF_INRAE=37.975;MAF_USDA=33.333
NC_035099.1	33473780	.	T	G	.	.	MAF_INRAE=47.368;MAF_USDA=31.25
NC_035099.1	33473852	.	C	T	.	.	MAF_USDA=26.087
NC_035099.1	33474400	.	C	A	.	.	MAF_USDA=4.167
NC_035099.1	33474494	.	G	T	.	.	MAF_USDA=2.586
NC_035099.1	33474529	.	A	T	.	.	MAF_USDA=7.143
NC_035099.1	33474696	.	T	G	.	.	MAF_USDA=19.412
NC_035099.1	33474769	.	C	G	.	.	MAF_INRAE=7.5;MAF_USDA=4.118
NC_035099.1	33474804	.	G	A	.	.	MAF_INRAE=10.526;MAF_USDA=37.5
NC_035099.1	33474847	.	A	G	.	.	MAF_USDA=2.459
NC_035099.1	33474869	.	A	G	.	.	MAF_USDA=1.639
NC_035099.1	33474905	.	C	T	.	.	MAF_INRAE=7.5
NC_035099.1	33474923	.	C	T	.	.	MAF_INRAE=40.506;MAF_USDA=18.235
NC_035099.1	33474939	.	G	T	.	.	MAF_USDA=2.459
NC_035099.1	33474957	.	C	T	.	.	MAF_USDA=1.639
NC_035099.1	33474993	.	G	C	.	.	MAF_USDA=2.459
NC_035099.1	33475130	.	C	T	.	.	MAF_INRAE=40.506;MAF_USDA=19.412
NC_035099.1	33475219	.	T	C	.	.	MAF_USDA=3.279
NC_035099.1	33475244	.	T	A	.	.	MAF_USDA=1.639
NC_035099.1	33475259	.	G	A	.	.	MAF_USDA=2.459
NC_035099.1	33475273	.	A	T	.	.	MAF_INRAE=39.241;MAF_USDA=12.5
NC_035099.1	33475299	.	A	T	.	.	MAF_INRAE=8.333
NC_035099.1	33475307	.	G	A	.	.	MAF_USDA=4.167
NC_035099.1	33475468	.	T	C	.	.	MAF_INRAE=5.263
NC_035099.1	33475473	.	A	T	.	.	MAF_INRAE=5.263
NC_035099.1	33475601	.	C	T	.	.	MAF_USDA=4.167
NC_035099.1	33475737	.	T	A	.	.	MAF_USDA=3.279
NC_035099.1	33475740	.	A	G	.	.	MAF_USDA=3.279
NC_035099.1	33475746	.	A	C	.	.	MAF_INRAE=8.861;MAF_USDA=2.459
NC_035099.1	33475811	.	C	G	.	.	MAF_USDA=4.098
NC_035099.1	33475812	.	G	T	.	.	MAF_USDA=6.25
NC_035099.1	33475886	.	G	A	.	.	MAF_INRAE=41.139;MAF_USDA=27.059
NC_035099.1	33475923	.	C	A	.	.	MAF_INRAE=43.038;MAF_USDA=43.529
NC_035099.1	33475964	.	T	A	.	.	MAF_USDA=4.098
NC_035099.1	33475965	.	T	A	.	.	MAF_INRAE=46.835;MAF_USDA=34.118
NC_035099.1	33475966	.	A	T	.	.	MAF_USDA=1.639
NC_035099.1	33475971	.	A	T	.	.	MAF_USDA=3.279
NC_035099.1	33475972	.	T	A	.	.	MAF_USDA=4.098
NC_035099.1	33476122	.	G	C	.	.	MAF_INRAE=40.506;MAF_USDA=19.412
NC_035099.1	33476157	.	C	A	.	.	MAF_USDA=4.098
NC_035099.1	33476160	.	T	G	.	.	MAF_USDA=3.279
NC_035099.1	33476239	.	G	A	.	.	MAF_USDA=3.529
NC_035099.1	33476254	.	G	A	.	.	MAF_INRAE=10.0;MAF_USDA=5.294
NC_035099.1	33476421	.	G	T	.	.	MAF_USDA=1.639
NC_035099.1	33476530	.	C	T	.	.	MAF_USDA=4.918
NC_035099.1	33476531	.	G	T	.	.	MAF_USDA=1.639
NC_035099.1	33476546	.	G	C	.	.	MAF_USDA=5.738
NC_035099.1	33476547	.	C	A	.	.	MAF_USDA=1.639
NC_035099.1	33476619	.	G	T	.	.	MAF_USDA=2.542
NC_035099.1	33476860	.	A	C	.	.	MAF_USDA=10.87
NC_035099.1	33476891	.	A	G	.	.	MAF_USDA=4.237
NC_035099.1	33477007	.	T	A	.	.	MAF_USDA=7.647
NC_035099.1	33477019	.	A	T	.	.	MAF_INRAE=5.263
NC_035099.1	33477020	.	A	T	.	.	MAF_USDA=33.333
NC_035099.1	33477073	.	A	C	.	.	MAF_USDA=3.279
NC_035099.1	33477118	.	T	C	.	.	MAF_USDA=5.738
NC_035099.1	33477178	.	T	C	.	.	MAF_USDA=4.918
NC_035099.1	33477232	.	C	T	.	.	MAF_USDA=8.824
NC_035099.1	33477245	.	A	T	.	.	MAF_USDA=4.098
NC_035099.1	33477326	.	C	A	.	.	MAF_USDA=1.639
NC_035099.1	33477354	.	A	C	.	.	MAF_USDA=2.459
NC_035099.1	33477371	.	A	C	.	.	MAF_USDA=3.279
NC_035099.1	33477548	.	G	A	.	.	MAF_USDA=4.118
NC_035099.1	33477672	.	A	C	.	.	MAF_USDA=4.918
NC_035099.1	33477744	.	A	C	.	.	MAF_USDA=4.167
NC_035099.1	33477768	.	T	G	.	.	MAF_USDA=4.098
NC_035099.1	33477770	.	C	T	.	.	MAF_USDA=1.639
NC_035099.1	33477850	.	G	A	.	.	MAF_USDA=2.459
NC_035099.1	33477860	.	G	C	.	.	MAF_USDA=4.918
NC_035099.1	33477879	.	G	A	.	.	MAF_USDA=2.459
NC_035099.1	33477944	.	G	T	.	.	MAF_USDA=4.918
NC_035099.1	33477961	.	C	T	.	.	MAF_INRAE=8.333;MAF_USDA=4.918
NC_035099.1	33478156	.	G	A	.	.	MAF_USDA=2.459
NC_035099.1	33478290	.	T	C	.	.	MAF_USDA=4.918
NC_035099.1	33478294	.	G	A	.	.	MAF_INRAE=39.873;MAF_USDA=19.412
NC_035099.1	33478495	.	C	T	.	.	MAF_USDA=5.738
NC_035099.1	33478588	.	C	T	.	.	MAF_USDA=15.574
NC_035099.1	33478734	.	T	G	.	.	MAF_USDA=4.918
NC_035099.1	33478786	.	C	A	.	.	MAF_USDA=4.918
NC_035099.1	33478856	.	C	T	.	.	MAF_INRAE=5.263;MAF_USDA=4.098
NC_035099.1	33478943	.	T	A	.	.	MAF_USDA=4.918
NC_035099.1	33478968	.	C	A	.	.	MAF_USDA=4.918
NC_035099.1	33478991	.	A	C	.	.	MAF_INRAE=20.886;MAF_USDA=15.882
NC_035099.1	33479077	.	C	G	.	.	MAF_USDA=4.098
NC_035099.1	33479108	.	T	G	.	.	MAF_INRAE=10.526;MAF_USDA=24.706
NC_035099.1	33479111	.	T	G	.	.	MAF_USDA=4.918
NC_035099.1	33479145	.	A	C	.	.	MAF_INRAE=5.263;MAF_USDA=42.353
NC_035099.1	33479201	.	C	A	.	.	MAF_INRAE=40.0
NC_035099.1	33479328	.	G	A	.	.	MAF_INRAE=5.263
NC_035099.1	33479354	.	C	T	.	.	MAF_USDA=4.098
NC_035099.1	33479504	.	G	A	.	.	MAF_INRAE=8.861;MAF_USDA=7.377
NC_035099.1	33479550	.	C	A	.	.	MAF_USDA=4.918
NC_035099.1	33479640	.	G	A	.	.	MAF_USDA=1.639
NC_035099.1	33479641	.	G	T	.	.	MAF_INRAE=10.833;MAF_USDA=2.083
NC_035099.1	33479723	.	A	C	.	.	MAF_USDA=3.279
NC_035099.1	33479729	.	G	T	.	.	MAF_USDA=11.765
NC_035099.1	33479778	.	C	T	.	.	MAF_USDA=1.639
NC_035099.1	33479800	.	G	A	.	.	MAF_USDA=4.098
NC_035099.1	33479840	.	C	T	.	.	MAF_USDA=6.471
NC_035099.1	33479898	.	T	C	.	.	MAF_USDA=4.098
NC_035099.1	33479931	.	C	T	.	.	MAF_USDA=4.918
NC_035099.1	33479949	.	C	T	.	.	MAF_INRAE=40.833
NC_035099.1	33480071	.	G	A	.	.	MAF_USDA=2.459
NC_035099.1	33480158	.	G	A	.	.	MAF_USDA=2.459
NC_035099.1	33480170	.	C	A	.	.	MAF_USDA=1.639
NC_035099.1	33480208	.	C	T	.	.	MAF_USDA=4.098
NC_035099.1	33480329	.	G	A	.	.	MAF_USDA=4.098
NC_035099.1	33480393	.	G	A	.	.	MAF_USDA=4.098
NC_035099.1	33480470	.	A	G	.	.	MAF_USDA=4.167
NC_035099.1	33480485	.	A	C	.	.	MAF_INRAE=42.405;MAF_USDA=22.353
NC_035099.1	33480572	.	C	T	.	.	MAF_INRAE=35.0;MAF_USDA=17.647
NC_035099.1	33480635	.	G	T	.	.	MAF_USDA=4.118
NC_035099.1	33480708	.	C	T	.	.	MAF_USDA=4.098
NC_035099.1	33480767	.	G	A	.	.	MAF_INRAE=1.667;MAF_USDA=2.459
NC_035099.1	33480877	.	G	A	.	.	MAF_USDA=6.471
NC_035099.1	33481069	.	T	C	.	.	MAF_USDA=31.25
NC_035099.1	33481071	.	CAC	CAT	.	.	MAF_USDA=6.522
NC_035099.1	33481079	.	C	T	.	.	MAF_USDA=3.279
NC_035099.1	33481176	.	G	A	.	.	MAF_USDA=1.639
NC_035099.1	33481194	.	G	A	.	.	MAF_INRAE=48.333;MAF_USDA=14.706
NC_035099.1	33481199	.	G	A	.	.	MAF_INRAE=8.333
NC_035099.1	33481281	.	T	A	.	.	MAF_INRAE=10.526;MAF_USDA=2.459
NC_035099.1	33481314	.	G	C	.	.	MAF_USDA=2.941
NC_035099.1	33481340	.	G	A	.	.	MAF_INRAE=10.759;MAF_USDA=23.529
NC_035099.1	33481397	.	G	T	.	.	MAF_USDA=4.918
NC_035099.1	33481433	.	G	C	.	.	MAF_USDA=4.918
NC_035099.1	33481439	.	C	G	.	.	MAF_INRAE=8.861;MAF_USDA=7.377
NC_035099.1	33481529	.	C	T	.	.	MAF_INRAE=10.526;MAF_USDA=2.459
NC_035099.1	33481557	.	T	A	.	.	MAF_USDA=27.083
NC_035099.1	33481562	.	T	A	.	.	MAF_USDA=27.083
NC_035099.1	33481565	.	T	G	.	.	MAF_USDA=27.083
NC_035099.1	33481567	.	G	A	.	.	MAF_USDA=27.083
NC_035099.1	33481569	.	T	C	.	.	MAF_USDA=27.083
NC_035099.1	33481577	.	A	C	.	.	MAF_USDA=4.098
NC_035099.1	33481583	.	C	T	.	.	MAF_USDA=4.098
NC_035099.1	33481650	.	C	A	.	.	MAF_USDA=4.098
NC_035099.1	33481674	.	C	T	.	.	MAF_INRAE=5.263
NC_035099.1	33481725	.	G	A	.	.	MAF_USDA=3.529
NC_035099.1	33481816	.	G	A	.	.	MAF_INRAE=10.759;MAF_USDA=37.647
NC_035099.1	33481824	.	A	C	.	.	MAF_INRAE=39.241;MAF_USDA=25.882
NC_035099.1	33481901	.	T	A	.	.	MAF_USDA=4.098
NC_035099.1	33481916	.	T	G	.	.	MAF_INRAE=8.861;MAF_USDA=8.197
NC_035099.1	33481922	.	A	T	.	.	MAF_USDA=1.639
NC_035099.1	33481926	.	A	G	.	.	MAF_INRAE=10.0;MAF_USDA=5.294
NC_035099.1	33481928	.	T	G	.	.	MAF_USDA=1.639
NC_035099.1	33481991	.	C	T	.	.	MAF_USDA=2.459
NC_035099.1	33482004	.	A	T	.	.	MAF_INRAE=10.526;MAF_USDA=2.459
NC_035099.1	33482005	.	T	A	.	.	MAF_USDA=2.459
NC_035099.1	33482142	.	T	C	.	.	MAF_USDA=4.918
NC_035099.1	33482175	.	T	C	.	.	MAF_INRAE=5.263
NC_035099.1	33482302	.	G	T	.	.	MAF_INRAE=9.167;MAF_USDA=5.294
NC_035099.1	33482341	.	G	A	.	.	MAF_USDA=3.529
NC_035099.1	33482378	.	G	A	.	.	MAF_USDA=4.098
NC_035099.1	33482473	.	G	A	.	.	MAF_USDA=4.098
NC_035099.1	33482570	.	T	G	.	.	MAF_USDA=10.588
NC_035099.1	33482597	.	G	A	.	.	MAF_USDA=4.098
NC_035099.1	33482646	.	G	A	.	.	MAF_USDA=8.333
NC_035099.1	33482737	.	A	G	.	.	MAF_USDA=2.459
NC_035099.1	33482739	.	T	C	.	.	MAF_USDA=2.459
NC_035099.1	33482879	.	G	A	.	.	MAF_USDA=5.294
NC_035099.1	33482949	.	T	A	.	.	MAF_INRAE=5.263
NC_035099.1	33482965	.	G	T	.	.	MAF_USDA=4.918
NC_035099.1	33482981	.	A	G	.	.	MAF_USDA=8.197
NC_035099.1	33483108	.	C	T	.	.	MAF_USDA=5.0
NC_035099.1	33483171	.	G	A	.	.	MAF_INRAE=8.333
NC_035099.1	33483203	.	C	G	.	.	MAF_USDA=1.667
NC_035099.1	33483323	.	C	T	.	.	MAF_USDA=3.279
NC_035099.1	33483359	.	T	G	.	.	MAF_INRAE=10.526;MAF_USDA=2.459
NC_035099.1	33483440	.	T	A	.	.	MAF_USDA=3.39
NC_035099.1	33483458	.	G	A	.	.	MAF_USDA=2.542
NC_035099.1	33483473	.	C	T	.	.	MAF_USDA=3.39
NC_035099.1	33483495	.	G	T	.	.	MAF_USDA=3.39
NC_035099.1	33483521	.	G	T	.	.	MAF_USDA=1.695
NC_035099.1	33483556	.	T	A	.	.	MAF_USDA=8.333
NC_035099.1	33483562	.	A	G	.	.	MAF_USDA=8.333
NC_035099.1	33483564	.	A	C	.	.	MAF_INRAE=10.759;MAF_USDA=42.771
NC_035099.1	33483580	.	A	G	.	.	MAF_USDA=7.627
NC_035099.1	33483677	.	G	A	.	.	MAF_INRAE=8.861;MAF_USDA=8.475
NC_035099.1	33483679	.	G	T	.	.	MAF_INRAE=41.139;MAF_USDA=22.892
NC_035099.1	33483687	.	C	T	.	.	MAF_USDA=1.695
NC_035099.1	33483778	.	T	G	.	.	MAF_INRAE=5.263;MAF_USDA=4.268
NC_035099.1	33483779	.	T	C	.	.	MAF_INRAE=48.734;MAF_USDA=29.268
NC_035099.1	33483791	.	G	T	.	.	MAF_USDA=1.724
NC_035099.1	33483854	.	C	T	.	.	MAF_INRAE=8.861;MAF_USDA=7.627
NC_035099.1	33483973	.	G	T	.	.	MAF_USDA=1.639
NC_035099.1	33483979	.	A	T	.	.	MAF_INRAE=46.667;MAF_USDA=13.529
NC_035099.1	33484016	.	G	A	.	.	MAF_USDA=2.459
NC_035099.1	33484019	.	A	G	.	.	MAF_USDA=1.639
NC_035099.1	33484229	.	C	T	.	.	MAF_USDA=6.25
NC_035099.1	33484231	.	T	A	.	.	MAF_USDA=4.167
NC_035099.1	33484329	.	A	T	.	.	MAF_USDA=1.639
NC_035099.1	33484352	.	C	A	.	.	MAF_USDA=3.333
NC_035099.1	33484527	.	C	A	.	.	MAF_INRAE=5.263;MAF_USDA=4.237
NC_035099.1	33484633	.	A	C	.	.	MAF_INRAE=10.526;MAF_USDA=43.75
NC_035099.1	33485070	.	T	A	.	.	MAF_INRAE=47.368;MAF_USDA=27.083
NC_035099.1	33485131	.	G	A	.	.	MAF_INRAE=5.263
NC_035099.1	33485409	.	C	T	.	.	MAF_USDA=14.583
NC_035099.1	33485691	.	T	A	.	.	MAF_USDA=4.167
NC_035099.1	33485779	.	T	G	.	.	MAF_USDA=10.0
NC_035099.1	33485843	.	C	T	.	.	MAF_USDA=2.459
NC_035099.1	33485896	.	T	A	.	.	MAF_USDA=1.639
NC_035099.1	33485964	.	A	C	.	.	MAF_USDA=3.279
NC_035099.1	33485969	.	A	T	.	.	MAF_USDA=2.459
NC_035099.1	33486068	.	G	A	.	.	MAF_INRAE=5.263;MAF_USDA=22.917
NC_035099.1	33486082	.	T	A	.	.	MAF_USDA=37.5
NC_035099.1	33486089	.	C	T	.	.	MAF_USDA=37.5
NC_035099.1	33487132	.	G	C	.	.	MAF_USDA=25.0
NC_035099.1	33487305	.	A	G	.	.	MAF_USDA=31.25
NC_035099.1	33487421	.	C	T	.	.	MAF_INRAE=5.263;MAF_USDA=4.167
NC_035099.1	33487701	.	G	A	.	.	MAF_USDA=37.5
NC_035099.1	33489017	.	C	A	.	.	MAF_USDA=4.918
NC_035099.1	33489147	.	C	T	.	.	MAF_USDA=2.459
NC_035099.1	33489246	.	G	A	.	.	MAF_USDA=2.459
NC_035099.1	33489321	.	T	A	.	.	MAF_INRAE=8.861
NC_035099.1	33489551	.	T	A	.	.	MAF_INRAE=10.127
NC_035099.1	33489664	.	C	A	.	.	MAF_USDA=1.639
NC_035099.1	33489730	.	T	C	.	.	MAF_USDA=1.639
NC_035099.1	33489776	.	A	G	.	.	MAF_USDA=1.639
NC_035099.1	33489852	.	A	T	.	.	MAF_INRAE=39.241;MAF_USDA=24.706
NC_035099.1	33489967	.	A	G	.	.	MAF_INRAE=2.5;MAF_USDA=6.557
NC_035099.1	33490091	.	G	A	.	.	MAF_USDA=4.098
NC_035099.1	33490174	.	T	A	.	.	MAF_USDA=4.098
NC_035099.1	33490298	.	C	A	.	.	MAF_INRAE=39.873;MAF_USDA=22.941
NC_035099.1	33490342	.	C	A	.	.	MAF_USDA=4.118
NC_035099.1	33490351	.	C	A	.	.	MAF_INRAE=41.139;MAF_USDA=22.353
NC_035099.1	33490481	.	C	A	.	.	MAF_USDA=9.412
NC_035099.1	33490504	.	C	A	.	.	MAF_USDA=3.529
NC_035099.1	33490539	.	T	G	.	.	MAF_INRAE=10.759;MAF_USDA=22.941
NC_035099.1	33490645	.	G	T	.	.	MAF_USDA=4.098
NC_035099.1	33490653	.	G	T	.	.	MAF_USDA=4.098
NC_035099.1	33490662	.	C	A	.	.	MAF_USDA=4.098
NC_035099.1	33490712	.	C	T	.	.	MAF_USDA=4.098
NC_035099.1	33490716	.	A	G	.	.	MAF_USDA=4.098
NC_035099.1	33490781	.	G	C	.	.	MAF_USDA=3.279
NC_035099.1	33490803	.	C	T	.	.	MAF_INRAE=38.333
NC_035099.1	33490846	.	A	T	.	.	MAF_USDA=1.639
NC_035099.1	33490855	.	A	T	.	.	MAF_USDA=7.377
NC_035099.1	33490873	.	A	G	.	.	MAF_USDA=4.098
NC_035099.1	33490887	.	A	T	.	.	MAF_USDA=4.918
NC_035099.1	33490955	.	G	C	.	.	MAF_INRAE=39.167;MAF_USDA=11.176
NC_035099.1	33490956	.	T	A	.	.	MAF_INRAE=39.167;MAF_USDA=11.176
NC_035099.1	33490958	.	T	G	.	.	MAF_INRAE=39.167;MAF_USDA=12.353
NC_035099.1	33491012	.	G	A	.	.	MAF_USDA=5.738
NC_035099.1	33491059	.	C	T	.	.	MAF_USDA=1.639
NC_035099.1	33491077	.	G	T	.	.	MAF_INRAE=5.263
NC_035099.1	33491080	.	C	A	.	.	MAF_INRAE=39.873;MAF_USDA=30.0
NC_035099.1	33491204	.	G	A	.	.	MAF_USDA=4.918
NC_035099.1	33491318	.	G	A	.	.	MAF_USDA=2.5
NC_035099.1	33491381	.	T	A	.	.	MAF_USDA=4.098
NC_035099.1	33491636	.	G	T	.	.	MAF_INRAE=8.333
NC_035099.1	33491753	.	G	C	.	.	MAF_USDA=3.279
NC_035099.1	33491913	.	C	T	.	.	MAF_INRAE=26.316;MAF_USDA=5.0
NC_035099.1	33491917	.	G	T	.	.	MAF_INRAE=5.263;MAF_USDA=23.214
NC_035099.1	33492919	.	G	T	.	.	MAF_INRAE=5.263;MAF_USDA=22.917
NC_035099.1	33492986	.	A	T	.	.	MAF_INRAE=9.494;MAF_USDA=24.118
NC_035099.1	33493166	.	G	C	.	.	MAF_INRAE=5.263
NC_035099.1	33493389	.	T	C	.	.	MAF_USDA=3.279
NC_035099.1	33493397	.	T	G	.	.	MAF_USDA=4.098
NC_035099.1	33493399	.	A	T	.	.	MAF_INRAE=2.5;MAF_USDA=12.5
NC_035099.1	33493436	.	T	G	.	.	MAF_USDA=2.459
NC_035099.1	33493457	.	G	A	.	.	MAF_USDA=4.098
NC_035099.1	33493480	.	T	A	.	.	MAF_USDA=4.118
NC_035099.1	33493587	.	G	A	.	.	MAF_USDA=1.639
NC_035099.1	33493938	.	C	T	.	.	MAF_USDA=3.279
NC_035099.1	33493952	.	G	T	.	.	MAF_INRAE=39.873;MAF_USDA=24.118
NC_035099.1	33494186	.	C	A	.	.	MAF_USDA=4.098
NC_035099.1	33494345	.	T	A	.	.	MAF_INRAE=10.0;MAF_USDA=5.294
NC_035099.1	33494351	.	A	C	.	.	MAF_USDA=3.279
NC_035099.1	33494368	.	G	A	.	.	MAF_USDA=1.639
NC_035099.1	33494428	.	G	A	.	.	MAF_INRAE=10.0;MAF_USDA=4.706
NC_035099.1	33494491	.	C	T	.	.	MAF_USDA=1.639
NC_035099.1	33494632	.	A	G	.	.	MAF_USDA=1.639
NC_035099.1	33494695	.	T	G	.	.	MAF_INRAE=10.526;MAF_USDA=2.459
NC_035099.1	33494760	.	C	T	.	.	MAF_USDA=4.918
NC_035099.1	33494889	.	G	A	.	.	MAF_USDA=2.941
NC_035099.1	33494907	.	G	C	.	.	MAF_USDA=3.279
NC_035099.1	33494909	.	G	T	.	.	MAF_INRAE=2.5;MAF_USDA=14.706
NC_035099.1	33494973	.	A	C	.	.	MAF_USDA=3.279
NC_035099.1	33494975	.	A	T	.	.	MAF_USDA=4.098
NC_035099.1	33494978	.	G	C	.	.	MAF_USDA=4.098
NC_035099.1	33494985	.	A	G	.	.	MAF_USDA=4.918
NC_035099.1	33495058	.	T	A	.	.	MAF_USDA=4.098
NC_035099.1	33495144	.	A	C	.	.	MAF_INRAE=11.392;MAF_USDA=9.016
NC_035099.1	33495211	.	G	T	.	.	MAF_USDA=8.824
NC_035099.1	33495273	.	A	C	.	.	MAF_INRAE=39.241;MAF_USDA=24.118
NC_035099.1	33495320	.	G	T	.	.	MAF_USDA=3.279
NC_035099.1	33495340	.	C	A	.	.	MAF_INRAE=10.0;MAF_USDA=5.294
NC_035099.1	33495523	.	A	G	.	.	MAF_USDA=18.75
NC_035099.1	33495777	.	G	T	.	.	MAF_INRAE=39.873;MAF_USDA=31.25
NC_035099.1	33495779	.	G	A	.	.	MAF_INRAE=2.5;MAF_USDA=16.667
NC_035099.1	33495845	.	G	T	.	.	MAF_INRAE=2.5;MAF_USDA=13.529
NC_035099.1	33495858	.	C	T	.	.	MAF_USDA=8.824
NC_035099.1	33495943	.	C	T	.	.	MAF_USDA=2.353
NC_035099.1	33496088	.	G	A	.	.	MAF_INRAE=1.667;MAF_USDA=1.639
NC_035099.1	33496193	.	T	A	.	.	MAF_USDA=8.824
NC_035099.1	33496238	.	A	T	.	.	MAF_USDA=1.639
NC_035099.1	33496412	.	T	G	.	.	MAF_USDA=1.639
NC_035099.1	33496435	.	A	G	.	.	MAF_USDA=1.639
NC_035099.1	33496459	.	C	G	.	.	MAF_USDA=1.639
NC_035099.1	33496495	.	A	G	.	.	MAF_USDA=8.235
NC_035099.1	33496526	.	C	T	.	.	MAF_USDA=4.098
NC_035099.1	33496544	.	G	T	.	.	MAF_USDA=3.279
NC_035099.1	33496643	.	C	T	.	.	MAF_INRAE=40.506;MAF_USDA=20.0
NC_035099.1	33496672	.	A	G	.	.	MAF_USDA=4.918
NC_035099.1	33496829	.	C	T	.	.	MAF_USDA=4.098
NC_035099.1	33496865	.	C	T	.	.	MAF_INRAE=10.759;MAF_USDA=31.176
NC_035099.1	33496913	.	T	A	.	.	MAF_USDA=1.639
NC_035099.1	33497036	.	C	A	.	.	MAF_USDA=1.639
NC_035099.1	33497259	.	G	T	.	.	MAF_USDA=1.639
NC_035099.1	33497717	.	C	A	.	.	MAF_USDA=3.333
NC_035099.1	33497737	.	G	T	.	.	MAF_USDA=2.5
NC_035099.1	33497889	.	C	T	.	.	MAF_USDA=1.639
NC_035099.1	33497938	.	G	T	.	.	MAF_USDA=1.667
NC_035099.1	33498003	.	G	A	.	.	MAF_INRAE=8.861;MAF_USDA=3.279
NC_035099.1	33498046	.	A	C	.	.	MAF_INRAE=10.526;MAF_USDA=2.459
NC_035099.1	33498112	.	C	A	.	.	MAF_USDA=3.279
NC_035099.1	33498201	.	C	A	.	.	MAF_INRAE=13.158
NC_035099.1	33498223	.	G	A	.	.	MAF_INRAE=18.987;MAF_USDA=44.118
NC_035099.1	33498292	.	C	T	.	.	MAF_USDA=3.279
NC_035099.1	33498337	.	T	A	.	.	MAF_USDA=4.098
NC_035099.1	33498374	.	G	A	.	.	MAF_USDA=1.639
NC_035099.1	33498394	.	C	T	.	.	MAF_INRAE=5.263
NC_035099.1	33498403	.	T	G	.	.	MAF_USDA=4.098
NC_035099.1	33498727	.	C	T	.	.	MAF_INRAE=30.38;MAF_USDA=21.765
NC_035099.1	33498731	.	C	T	.	.	MAF_USDA=5.882
NC_035099.1	33498900	.	C	G	.	.	MAF_USDA=25.0
NC_035099.1	33499035	.	T	G	.	.	MAF_USDA=1.639
NC_035099.1	33499249	.	C	T	.	.	MAF_USDA=3.279
NC_035099.1	33499299	.	C	A	.	.	MAF_USDA=8.333
NC_035099.1	33499330	.	C	T	.	.	MAF_USDA=2.459
NC_035099.1	33499339	.	A	G	.	.	MAF_USDA=1.667
NC_035099.1	33499478	.	G	A	.	.	MAF_INRAE=20.253;MAF_USDA=6.471
NC_035099.1	33499537	.	G	A	.	.	MAF_USDA=2.459
NC_035099.1	33499549	.	C	G	.	.	MAF_INRAE=40.506;MAF_USDA=20.0
NC_035099.1	33499574	.	C	T	.	.	MAF_INRAE=10.759;MAF_USDA=20.0
NC_035099.1	33499595	.	C	T	.	.	MAF_USDA=1.639
NC_035099.1	33499799	.	T	A	.	.	MAF_USDA=3.529
NC_035099.1	33499857	.	C	A	.	.	MAF_USDA=10.0
NC_035099.1	33499907	.	C	G	.	.	MAF_USDA=1.639
NC_035099.1	33499975	.	T	A	.	.	MAF_INRAE=10.0;MAF_USDA=5.294
NC_035099.1	33499984	.	G	T	.	.	MAF_USDA=2.459
NC_035099.1	33499985	.	A	T	.	.	MAF_USDA=3.279
NC_035099.1	33500003	.	G	A	.	.	MAF_USDA=10.0
NC_035099.1	33500063	.	T	G	.	.	MAF_USDA=2.459
NC_035099.1	33500085	.	C	T	.	.	MAF_USDA=1.667
NC_035099.1	33500162	.	T	C	.	.	MAF_USDA=1.667
NC_035099.1	33500217	.	C	T	.	.	MAF_USDA=33.333
NC_035099.1	33500271	.	C	A	.	.	MAF_INRAE=5.263
NC_035099.1	33500300	.	T	G	.	.	MAF_INRAE=5.063;MAF_USDA=17.059
NC_035099.1	33500313	.	T	G	.	.	MAF_USDA=15.476
NC_035099.1	33500446	.	G	T	.	.	MAF_USDA=5.294
NC_035099.1	33500566	.	C	T	.	.	MAF_INRAE=22.152;MAF_USDA=38.235
NC_035099.1	33500619	.	G	T	.	.	MAF_INRAE=10.0;MAF_USDA=5.294
NC_035099.1	33500633	.	A	T	.	.	MAF_USDA=3.279
NC_035099.1	33500702	.	A	G	.	.	MAF_INRAE=10.0;MAF_USDA=12.353
NC_035099.1	33500713	.	T	A	.	.	MAF_INRAE=1.667;MAF_USDA=2.459
NC_035099.1	33500797	.	T	A	.	.	MAF_USDA=4.118
NC_035099.1	33500806	.	A	C	.	.	MAF_USDA=7.059
NC_035099.1	33500835	.	G	A	.	.	MAF_INRAE=5.263;MAF_USDA=8.197
NC_035099.1	33500845	.	A	G	.	.	MAF_INRAE=8.333
NC_035099.1	33500903	.	T	G	.	.	MAF_USDA=1.639
NC_035099.1	33500914	.	A	G	.	.	MAF_USDA=9.836
NC_035099.1	33501017	.	G	A	.	.	MAF_USDA=2.459
NC_035099.1	33501174	.	C	T	.	.	MAF_INRAE=8.861;MAF_USDA=12.295
NC_035099.1	33501377	.	A	G	.	.	MAF_INRAE=39.167;MAF_USDA=11.176
NC_035099.1	33501556	.	C	T	.	.	MAF_USDA=2.459
NC_035099.1	33501974	.	A	G	.	.	MAF_USDA=4.918
NC_035099.1	33501979	.	C	A	.	.	MAF_USDA=2.5
NC_035099.1	33501980	.	T	A	.	.	MAF_USDA=10.833
NC_035099.1	33502176	.	C	A	.	.	MAF_USDA=4.118
NC_035099.1	33502191	.	C	T	.	.	MAF_INRAE=5.263;MAF_USDA=4.098
NC_035099.1	33502217	.	T	G	.	.	MAF_USDA=4.918
NC_035099.1	33502360	.	T	G	.	.	MAF_USDA=2.459
NC_035099.1	33502481	.	A	G	.	.	MAF_USDA=2.459
NC_035099.1	33502561	.	T	C	.	.	MAF_USDA=2.459
NC_035099.1	33502798	.	C	G	.	.	MAF_INRAE=40.506;MAF_USDA=18.824
NC_035099.1	33502956	.	C	T	.	.	MAF_USDA=4.098
NC_035099.1	33502964	.	G	T	.	.	MAF_USDA=11.475
NC_035099.1	33502975	.	C	T	.	.	MAF_USDA=2.353
NC_035099.1	33503043	.	G	T	.	.	MAF_INRAE=20.253;MAF_USDA=7.059
NC_035099.1	33503074	.	A	T	.	.	MAF_USDA=2.459
NC_035099.1	33503151	.	T	C	.	.	MAF_INRAE=8.333
NC_035099.1	33503224	.	C	T	.	.	MAF_USDA=4.918
NC_035099.1	33503346	.	G	T	.	.	MAF_INRAE=39.167;MAF_USDA=5.738
NC_035099.1	33503353	.	T	G	.	.	MAF_USDA=3.279
NC_035099.1	33503395	.	A	G	.	.	MAF_USDA=3.279
NC_035099.1	33503659	.	A	C	.	.	MAF_USDA=33.333
NC_035099.1	33503753	.	G	A	.	.	MAF_USDA=2.459
NC_035099.1	33503771	.	C	T	.	.	MAF_USDA=5.738
NC_035099.1	33504028	.	G	A	.	.	MAF_USDA=4.918
NC_035099.1	33504101	.	C	T	.	.	MAF_USDA=4.918
NC_035099.1	33504191	.	C	T	.	.	MAF_INRAE=40.506;MAF_USDA=20.588
NC_035099.1	33504215	.	C	T	.	.	MAF_USDA=1.639
NC_035099.1	33504290	.	T	A	.	.	MAF_USDA=4.918
NC_035099.1	33504314	.	C	T	.	.	MAF_USDA=2.459
NC_035099.1	33504331	.	G	T	.	.	MAF_USDA=4.918
NC_035099.1	33504358	.	G	A	.	.	MAF_USDA=3.529
NC_035099.1	33504359	.	T	A	.	.	MAF_USDA=4.918
NC_035099.1	33504454	.	G	A	.	.	MAF_USDA=5.738
NC_035099.1	33504457	.	T	G	.	.	MAF_USDA=4.167
NC_035099.1	33504474	.	A	G	.	.	MAF_USDA=5.833
NC_035099.1	33504488	.	A	C	.	.	MAF_INRAE=10.0;MAF_USDA=30.357
NC_035099.1	33504490	.	T	C	.	.	MAF_USDA=5.833
NC_035099.1	33504499	.	G	T	.	.	MAF_USDA=5.833
NC_035099.1	33504616	.	T	G	.	.	MAF_USDA=4.098
NC_035099.1	33504686	.	T	C	.	.	MAF_USDA=4.098
NC_035099.1	33504704	.	C	A	.	.	MAF_USDA=4.118
NC_035099.1	33504762	.	C	T	.	.	MAF_USDA=8.235
NC_035099.1	33504792	.	C	T	.	.	MAF_USDA=7.647
NC_035099.1	33504821	.	A	C	.	.	MAF_USDA=14.118
NC_035099.1	33504838	.	C	T	.	.	MAF_INRAE=8.333
NC_035099.1	33504879	.	G	A	.	.	MAF_USDA=11.765
NC_035099.1	33504900	.	C	T	.	.	MAF_INRAE=10.526;MAF_USDA=2.459
NC_035099.1	33504905	.	C	T	.	.	MAF_USDA=3.279
NC_035099.1	33504976	.	C	A	.	.	MAF_USDA=4.918
NC_035099.1	33505086	.	C	A	.	.	MAF_USDA=3.529
NC_035099.1	33505146	.	A	T	.	.	MAF_USDA=4.118
NC_035099.1	33505194	.	A	G	.	.	MAF_USDA=4.118
NC_035099.1	33505295	.	C	G	.	.	MAF_USDA=1.639
NC_035099.1	33505317	.	G	A	.	.	MAF_USDA=3.279
NC_035099.1	33505330	.	A	G	.	.	MAF_USDA=4.118
NC_035099.1	33505341	.	A	C	.	.	MAF_USDA=1.639
NC_035099.1	33505456	.	A	C	.	.	MAF_USDA=3.279
NC_035099.1	33505572	.	G	A	.	.	MAF_INRAE=49.367;MAF_USDA=31.765
NC_035099.1	33505628	.	G	A	.	.	MAF_USDA=15.294
NC_035099.1	33505655	.	A	T	.	.	MAF_USDA=3.279
NC_035099.1	33505668	.	A	C	.	.	MAF_USDA=20.0
NC_035099.1	33505673	.	C	A	.	.	MAF_USDA=5.294
NC_035099.1	33505709	.	C	T	.	.	MAF_USDA=24.118
NC_035099.1	33505814	.	G	T	.	.	MAF_USDA=4.706
NC_035099.1	33505895	.	A	G	.	.	MAF_USDA=2.459
NC_035099.1	33505910	.	T	C	.	.	MAF_USDA=4.098
NC_035099.1	33505918	.	G	T	.	.	MAF_USDA=1.639
NC_035099.1	33506000	.	G	A	.	.	MAF_INRAE=40.506;MAF_USDA=42.941
NC_035099.1	33506059	.	G	T	.	.	MAF_USDA=1.639
NC_035099.1	33506091	.	T	G	.	.	MAF_INRAE=20.253;MAF_USDA=7.059
NC_035099.1	33506211	.	G	A	.	.	MAF_USDA=3.279
NC_035099.1	33506237	.	C	A	.	.	MAF_INRAE=48.734;MAF_USDA=25.294
NC_035099.1	33506238	.	A	C	.	.	MAF_INRAE=47.5;MAF_USDA=25.294
NC_035099.1	33506354	.	C	T	.	.	MAF_USDA=4.098
NC_035099.1	33506363	.	A	G	.	.	MAF_USDA=4.918
NC_035099.1	33506439	.	T	A	.	.	MAF_USDA=4.098
NC_035099.1	33506559	.	T	G	.	.	MAF_INRAE=2.632;MAF_USDA=3.279
NC_035099.1	33506597	.	G	A	.	.	MAF_USDA=4.118
NC_035099.1	33506644	.	C	T	.	.	MAF_USDA=15.294
NC_035099.1	33506811	.	T	G	.	.	MAF_INRAE=47.368;MAF_USDA=19.412
NC_035099.1	33506891	.	G	A	.	.	MAF_USDA=1.639
NC_035099.1	33506904	.	T	C	.	.	MAF_USDA=3.279
NC_035099.1	33506936	.	T	A	.	.	MAF_USDA=4.098
NC_035099.1	33506999	.	T	C	.	.	MAF_INRAE=39.241;MAF_USDA=18.824
NC_035099.1	33507022	.	T	A	.	.	MAF_INRAE=36.842;MAF_USDA=30.588
NC_035099.1	33507065	.	G	C	.	.	MAF_USDA=10.656
NC_035099.1	33507107	.	A	G	.	.	MAF_USDA=10.656
NC_035099.1	33507841	.	T	C	.	.	MAF_USDA=15.06
NC_035099.1	33507991	.	G	T	.	.	MAF_USDA=12.5
NC_035099.1	33508082	.	A	G	.	.	MAF_INRAE=39.873;MAF_USDA=19.412
NC_035099.1	33508142	.	T	G	.	.	MAF_INRAE=5.263;MAF_USDA=2.459
NC_035099.1	33508145	.	T	C	.	.	MAF_USDA=3.529
NC_035099.1	33508182	.	A	G	.	.	MAF_USDA=4.098
NC_035099.1	33508204	.	C	T	.	.	MAF_USDA=4.098
NC_035099.1	33508340	.	G	C	.	.	MAF_INRAE=10.0;MAF_USDA=5.294
NC_035099.1	33508347	.	G	T	.	.	MAF_INRAE=5.263
NC_035099.1	33508350	.	A	T	.	.	MAF_USDA=2.459
NC_035099.1	33508352	.	G	T	.	.	MAF_USDA=2.459
NC_035099.1	33508513	.	G	C	.	.	MAF_USDA=1.667
NC_035099.1	33508514	.	C	T	.	.	MAF_INRAE=5.263;MAF_USDA=1.667
NC_035099.1	33508582	.	C	T	.	.	MAF_USDA=4.098
NC_035099.1	33508583	.	A	G	.	.	MAF_USDA=2.459
NC_035099.1	33508798	.	G	T	.	.	MAF_USDA=6.557
NC_035099.1	33508853	.	A	C	.	.	MAF_USDA=8.235
NC_035099.1	33508855	.	C	T	.	.	MAF_USDA=8.235
NC_035099.1	33508981	.	C	T	.	.	MAF_USDA=2.459
NC_035099.1	33509117	.	G	T	.	.	MAF_USDA=8.333
NC_035099.1	33509132	.	C	T	.	.	MAF_INRAE=2.5;MAF_USDA=3.279
NC_035099.1	33509147	.	G	T	.	.	MAF_USDA=4.167
NC_035099.1	33509150	.	A	T	.	.	MAF_USDA=4.167
NC_035099.1	33509342	.	G	C	.	.	MAF_USDA=7.059
NC_035099.1	33509434	.	A	T	.	.	MAF_USDA=17.213
NC_035099.1	33509489	.	C	G	.	.	MAF_INRAE=10.759;MAF_USDA=5.738
NC_035099.1	33509505	.	G	A	.	.	MAF_USDA=5.294
NC_035099.1	33509542	.	G	A	.	.	MAF_INRAE=38.608;MAF_USDA=15.882
NC_035099.1	33509563	.	C	T	.	.	MAF_USDA=14.706
NC_035099.1	33509766	.	C	T	.	.	MAF_INRAE=5.263;MAF_USDA=4.098
NC_035099.1	33509778	.	G	T	.	.	MAF_INRAE=1.667;MAF_USDA=10.417
NC_035099.1	33509808	.	G	C	.	.	MAF_USDA=2.459
NC_035099.1	33509853	.	A	T	.	.	MAF_USDA=2.459
NC_035099.1	33509870	.	C	T	.	.	MAF_USDA=15.574
NC_035099.1	33509880	.	T	C	.	.	MAF_USDA=14.754
NC_035099.1	33509890	.	T	A	.	.	MAF_USDA=3.279
NC_035099.1	33509896	.	T	G	.	.	MAF_USDA=3.279
NC_035099.1	33510029	.	G	T	.	.	MAF_USDA=1.639
NC_035099.1	33510062	.	G	T	.	.	MAF_USDA=1.639
NC_035099.1	33510075	.	C	A	.	.	MAF_USDA=3.279
NC_035099.1	33510085	.	G	T	.	.	MAF_USDA=7.059
NC_035099.1	33510097	.	G	A	.	.	MAF_USDA=4.098
NC_035099.1	33510116	.	C	T	.	.	MAF_INRAE=2.5;MAF_USDA=4.098
NC_035099.1	33510153	.	A	G	.	.	MAF_USDA=4.098
NC_035099.1	33510164	.	G	T	.	.	MAF_INRAE=10.526;MAF_USDA=11.475
NC_035099.1	33510185	.	C	T	.	.	MAF_INRAE=1.667
NC_035099.1	33510206	.	G	A	.	.	MAF_USDA=10.0
NC_035099.1	33510243	.	A	C	.	.	MAF_USDA=8.235
NC_035099.1	33510274	.	G	T	.	.	MAF_USDA=6.557
NC_035099.1	33510285	.	C	T	.	.	MAF_USDA=4.706
NC_035099.1	33510415	.	G	A	.	.	MAF_INRAE=5.263;MAF_USDA=3.279
NC_035099.1	33510494	.	A	C	.	.	MAF_USDA=1.639
NC_035099.1	33510533	.	G	T	.	.	MAF_INRAE=40.506;MAF_USDA=20.0
NC_035099.1	33510569	.	C	T	.	.	MAF_USDA=3.529
NC_035099.1	33510613	.	T	G	.	.	MAF_USDA=4.918
NC_035099.1	33510672	.	T	C	.	.	MAF_USDA=7.647
NC_035099.1	33510760	.	G	A	.	.	MAF_USDA=4.098
NC_035099.1	33510778	.	C	T	.	.	MAF_USDA=16.471
NC_035099.1	33510780	.	C	T	.	.	MAF_INRAE=36.667;MAF_USDA=20.588
NC_035099.1	33510891	.	T	G	.	.	MAF_USDA=2.459
NC_035099.1	33510918	.	C	T	.	.	MAF_INRAE=5.263;MAF_USDA=4.098
NC_035099.1	33510923	.	G	A	.	.	MAF_USDA=4.098
NC_035099.1	33510969	.	C	A	.	.	MAF_USDA=6.557
NC_035099.1	33511045	.	G	A	.	.	MAF_USDA=1.639
NC_035099.1	33511144	.	C	A	.	.	MAF_INRAE=10.526;MAF_USDA=10.656
NC_035099.1	33511260	.	T	G	.	.	MAF_USDA=8.235
NC_035099.1	33511306	.	A	G	.	.	MAF_USDA=2.459
NC_035099.1	33512398	.	G	C	.	.	MAF_USDA=12.5
NC_035099.1	33512407	.	A	G	.	.	MAF_USDA=4.348
NC_035099.1	33512523	.	C	T	.	.	MAF_USDA=2.5
NC_035099.1	33512543	.	C	G	.	.	MAF_USDA=2.5
NC_035099.1	33512685	.	G	A	.	.	MAF_INRAE=37.975;MAF_USDA=16.471
NC_035099.1	33512770	.	A	G	.	.	MAF_USDA=3.279
NC_035099.1	33512783	.	C	T	.	.	MAF_INRAE=40.506;MAF_USDA=20.238
NC_035099.1	33512870	.	G	T	.	.	MAF_INRAE=40.506;MAF_USDA=44.706
NC_035099.1	33512882	.	C	T	.	.	MAF_USDA=4.918
NC_035099.1	33512888	.	A	T	.	.	MAF_USDA=4.118
NC_035099.1	33512943	.	G	A	.	.	MAF_USDA=4.118
NC_035099.1	33512979	.	C	A	.	.	MAF_USDA=3.529
NC_035099.1	33513105	.	G	A	.	.	MAF_USDA=2.459
NC_035099.1	33513124	.	C	A	.	.	MAF_USDA=5.738
NC_035099.1	33513141	.	G	C	.	.	MAF_USDA=6.25
NC_035099.1	33513170	.	T	G	.	.	MAF_USDA=2.459
NC_035099.1	33513219	.	T	G	.	.	MAF_USDA=6.25
NC_035099.1	33513314	.	G	A	.	.	MAF_USDA=4.098
NC_035099.1	33513382	.	G	A	.	.	MAF_INRAE=5.263;MAF_USDA=3.279
NC_035099.1	33513383	.	C	G	.	.	MAF_USDA=3.279
NC_035099.1	33513387	.	C	A	.	.	MAF_USDA=4.706
NC_035099.1	33513424	.	G	A	.	.	MAF_USDA=5.294
NC_035099.1	33513460	.	G	T	.	.	MAF_INRAE=2.632
NC_035099.1	33513466	.	C	T	.	.	MAF_USDA=16.667
NC_035099.1	33513610	.	A	C	.	.	MAF_USDA=9.524
NC_035099.1	33513638	.	A	G	.	.	MAF_INRAE=2.5;MAF_USDA=4.167
NC_035099.1	33513673	.	T	C	.	.	MAF_USDA=10.119
NC_035099.1	33513748	.	T	C	.	.	MAF_USDA=3.333
NC_035099.1	33513749	.	T	A	.	.	MAF_USDA=3.333
NC_035099.1	33513755	.	G	A	.	.	MAF_USDA=3.333
NC_035099.1	33513757	.	A	C	.	.	MAF_USDA=3.333
NC_035099.1	33513763	.	A	C	.	.	MAF_USDA=3.333
NC_035099.1	33513767	.	A	C	.	.	MAF_USDA=3.333
NC_035099.1	33513780	.	T	C	.	.	MAF_USDA=3.333
NC_035099.1	33513789	.	T	C	.	.	MAF_USDA=2.5
NC_035099.1	33513791	.	A	T	.	.	MAF_INRAE=10.526
NC_035099.1	33513844	.	T	C	.	.	MAF_USDA=2.5
NC_035099.1	33513845	.	G	A	.	.	MAF_USDA=4.167
NC_035099.1	33513856	.	A	C	.	.	MAF_USDA=4.098
NC_035099.1	33514012	.	A	G	.	.	MAF_USDA=37.5
NC_035099.1	33514019	.	T	C	.	.	MAF_USDA=37.5
NC_035099.1	33514043	.	A	G	.	.	MAF_USDA=5.0
NC_035099.1	33514115	.	A	G	.	.	MAF_USDA=16.393
NC_035099.1	33514229	.	G	A	.	.	MAF_USDA=4.918
NC_035099.1	33514284	.	C	T	.	.	MAF_INRAE=40.506;MAF_USDA=20.0
NC_035099.1	33514314	.	C	T	.	.	MAF_USDA=2.459
NC_035099.1	33514327	.	G	C	.	.	MAF_USDA=3.279
NC_035099.1	33514346	.	G	A	.	.	MAF_USDA=6.557
NC_035099.1	33514352	.	T	A	.	.	MAF_USDA=10.0
NC_035099.1	33514401	.	T	C	.	.	MAF_USDA=2.459
NC_035099.1	33514421	.	C	T	.	.	MAF_USDA=3.529
NC_035099.1	33514534	.	G	A	.	.	MAF_INRAE=8.333
NC_035099.1	33514727	.	G	T	.	.	MAF_USDA=4.118
NC_035099.1	33514732	.	C	A	.	.	MAF_INRAE=7.5
NC_035099.1	33514815	.	A	G	.	.	MAF_USDA=15.882
NC_035099.1	33515057	.	A	C	.	.	MAF_INRAE=38.333
NC_035099.1	33515127	.	A	C	.	.	MAF_USDA=6.557
NC_035099.1	33515796	.	G	T	.	.	MAF_USDA=4.545
NC_035099.1	33515805	.	C	T	.	.	MAF_USDA=4.545
NC_035099.1	33515949	.	G	T	.	.	MAF_USDA=45.455
NC_035099.1	33516284	.	G	A	.	.	MAF_USDA=12.5
NC_035099.1	33516535	.	A	T	.	.	MAF_USDA=1.639
NC_035099.1	33516565	.	G	T	.	.	MAF_USDA=4.706
NC_035099.1	33516602	.	A	C	.	.	MAF_USDA=7.647
NC_035099.1	33516611	.	C	T	.	.	MAF_USDA=1.639
NC_035099.1	33516666	.	T	A	.	.	MAF_USDA=12.5
NC_035099.1	33516725	.	C	T	.	.	MAF_USDA=5.738
NC_035099.1	33516879	.	A	C	.	.	MAF_USDA=4.118
NC_035099.1	33516959	.	T	C	.	.	MAF_USDA=2.459
NC_035099.1	33517041	.	T	A	.	.	MAF_USDA=4.706
NC_035099.1	33517054	.	T	G	.	.	MAF_USDA=1.639
NC_035099.1	33517082	.	T	C	.	.	MAF_INRAE=10.0;MAF_USDA=5.294
NC_035099.1	33517155	.	A	G	.	.	MAF_INRAE=49.367;MAF_USDA=21.176
NC_035099.1	33517156	.	G	T	.	.	MAF_INRAE=45.0
NC_035099.1	33517267	.	T	G	.	.	MAF_USDA=4.098
NC_035099.1	33517367	.	A	G	.	.	MAF_USDA=9.836
NC_035099.1	33517408	.	T	G	.	.	MAF_USDA=2.459
NC_035099.1	33517501	.	G	C	.	.	MAF_USDA=3.279
NC_035099.1	33517643	.	A	G	.	.	MAF_USDA=2.353
NC_035099.1	33517715	.	T	C	.	.	MAF_USDA=4.098
NC_035099.1	33517793	.	G	A	.	.	MAF_USDA=4.918
NC_035099.1	33517819	.	C	A	.	.	MAF_USDA=5.294
NC_035099.1	33517820	.	C	A	.	.	MAF_USDA=5.294
NC_035099.1	33517829	.	G	A	.	.	MAF_USDA=5.357
NC_035099.1	33517870	.	C	T	.	.	MAF_INRAE=2.5;MAF_USDA=4.167
NC_035099.1	33518086	.	C	A	.	.	MAF_USDA=4.098
NC_035099.1	33518091	.	T	G	.	.	MAF_USDA=3.529
NC_035099.1	33518106	.	A	T	.	.	MAF_USDA=4.098
NC_035099.1	33518384	.	A	G	.	.	MAF_USDA=2.459
NC_035099.1	33518391	.	G	T	.	.	MAF_USDA=2.459
NC_035099.1	33518538	.	C	A	.	.	MAF_USDA=11.176
NC_035099.1	33519063	.	G	A	.	.	MAF_INRAE=10.0;MAF_USDA=5.952
NC_035099.1	33519067	.	T	A	.	.	MAF_USDA=1.639
NC_035099.1	33519182	.	G	A	.	.	MAF_USDA=4.918
NC_035099.1	33519462	.	G	T	.	.	MAF_INRAE=10.526;MAF_USDA=6.557
NC_035099.1	33519554	.	G	A	.	.	MAF_INRAE=40.506;MAF_USDA=22.941
NC_035099.1	33519557	.	G	C	.	.	MAF_USDA=2.459
NC_035099.1	33519603	.	A	T	.	.	MAF_USDA=4.918
NC_035099.1	33519607	.	G	A	.	.	MAF_INRAE=8.333
NC_035099.1	33519651	.	T	C	.	.	MAF_USDA=2.459
NC_035099.1	33519660	.	C	T	.	.	MAF_USDA=4.918
NC_035099.1	33519719	.	G	A	.	.	MAF_USDA=1.639
NC_035099.1	33519737	.	A	T	.	.	MAF_USDA=2.459
NC_035099.1	33519744	.	G	T	.	.	MAF_USDA=3.279
NC_035099.1	33519798	.	C	A	.	.	MAF_USDA=6.557
NC_035099.1	33519913	.	T	G	.	.	MAF_USDA=1.639
NC_035099.1	33519998	.	G	T	.	.	MAF_USDA=7.738
NC_035099.1	33520116	.	A	T	.	.	MAF_INRAE=8.861;MAF_USDA=5.833
NC_035099.1	33520141	.	G	A	.	.	MAF_USDA=3.333
NC_035099.1	33520209	.	A	C	.	.	MAF_USDA=4.098
NC_035099.1	33520401	.	T	C	.	.	MAF_USDA=3.279
NC_035099.1	33520608	.	C	T	.	.	MAF_INRAE=5.263;MAF_USDA=4.098
NC_035099.1	33520624	.	C	T	.	.	MAF_USDA=15.294
NC_035099.1	33520791	.	G	A	.	.	MAF_INRAE=10.526;MAF_USDA=10.656
NC_035099.1	33520820	.	A	T	.	.	MAF_USDA=33.333
NC_035099.1	33520934	.	G	C	.	.	MAF_INRAE=5.263;MAF_USDA=3.279
NC_035099.1	33521195	.	G	T	.	.	MAF_INRAE=2.632;MAF_USDA=8.333
NC_035099.1	33521210	.	C	T	.	.	MAF_USDA=4.098
NC_035099.1	33521224	.	T	G	.	.	MAF_USDA=4.098
NC_035099.1	33521248	.	A	G	.	.	MAF_USDA=5.738
NC_035099.1	33521292	.	C	A	.	.	MAF_USDA=31.25
NC_035099.1	33521293	.	T	G	.	.	MAF_INRAE=36.667;MAF_USDA=31.25
NC_035099.1	33521361	.	G	C	.	.	MAF_INRAE=24.051;MAF_USDA=28.824
NC_035099.1	33521383	.	G	T	.	.	MAF_USDA=1.639
NC_035099.1	33521403	.	A	G	.	.	MAF_USDA=4.918
NC_035099.1	33521407	.	A	G	.	.	MAF_USDA=4.918
NC_035099.1	33521414	.	A	C	.	.	MAF_INRAE=8.861;MAF_USDA=3.279
NC_035099.1	33521599	.	G	T	.	.	MAF_INRAE=7.5;MAF_USDA=4.706
NC_035099.1	33521600	.	G	T	.	.	MAF_INRAE=7.5;MAF_USDA=4.706
NC_035099.1	33521753	.	G	T	.	.	MAF_USDA=6.557
NC_035099.1	33521770	.	C	T	.	.	MAF_USDA=4.098
NC_035099.1	33521776	.	G	T	.	.	MAF_USDA=4.098
NC_035099.1	33522040	.	C	A	.	.	MAF_USDA=4.098
NC_035099.1	33522048	.	G	A	.	.	MAF_INRAE=20.886
NC_035099.1	33522101	.	T	A	.	.	MAF_INRAE=40.506;MAF_USDA=25.882
NC_035099.1	33522150	.	T	G	.	.	MAF_USDA=4.098
NC_035099.1	33522173	.	G	A	.	.	MAF_USDA=33.333
NC_035099.1	33522304	.	G	A	.	.	MAF_USDA=4.098
NC_035099.1	33522369	.	G	T	.	.	MAF_USDA=4.098
NC_035099.1	33522467	.	G	T	.	.	MAF_USDA=3.333
NC_035099.1	33522671	.	T	G	.	.	MAF_INRAE=47.368;MAF_USDA=14.706
NC_035099.1	33522765	.	G	C	.	.	MAF_USDA=2.5
NC_035099.1	33522767	.	A	C	.	.	MAF_USDA=2.5
NC_035099.1	33522924	.	G	A	.	.	MAF_USDA=4.098
NC_035099.1	33523017	.	G	A	.	.	MAF_USDA=4.098
NC_035099.1	33523232	.	C	T	.	.	MAF_INRAE=2.5;MAF_USDA=4.098
NC_035099.1	33523291	.	A	T	.	.	MAF_INRAE=24.684;MAF_USDA=21.765
NC_035099.1	33523423	.	C	A	.	.	MAF_INRAE=40.506;MAF_USDA=22.941
NC_035099.1	33523516	.	G	A	.	.	MAF_USDA=2.459
NC_035099.1	33523705	.	C	A	.	.	MAF_USDA=6.557
NC_035099.1	33523764	.	T	G	.	.	MAF_USDA=4.098
NC_035099.1	33523771	.	G	A	.	.	MAF_USDA=4.098
NC_035099.1	33523983	.	G	A	.	.	MAF_INRAE=8.333
NC_035099.1	33524037	.	A	C	.	.	MAF_USDA=1.639
NC_035099.1	33524041	.	G	T	.	.	MAF_USDA=4.098
NC_035099.1	33524114	.	T	A	.	.	MAF_INRAE=1.667;MAF_USDA=1.639
NC_035099.1	33524121	.	T	C	.	.	MAF_INRAE=27.215;MAF_USDA=30.588
NC_035099.1	33524138	.	A	C	.	.	MAF_INRAE=43.038
NC_035099.1	33524186	.	T	A	.	.	MAF_INRAE=8.333
NC_035099.1	33524318	.	A	T	.	.	MAF_USDA=5.738
NC_035099.1	33524332	.	T	C	.	.	MAF_USDA=1.639
NC_035099.1	33524366	.	A	T	.	.	MAF_INRAE=38.333;MAF_USDA=6.557
NC_035099.1	33524485	.	C	T	.	.	MAF_USDA=4.098
NC_035099.1	33524657	.	T	C	.	.	MAF_USDA=6.557
NC_035099.1	33524677	.	G	A	.	.	MAF_USDA=2.459
NC_035099.1	33524688	.	A	G	.	.	MAF_USDA=4.098
NC_035099.1	33524894	.	G	A	.	.	MAF_INRAE=5.263
NC_035099.1	33524913	.	A	G	.	.	MAF_USDA=7.377
NC_035099.1	33525006	.	T	G	.	.	MAF_USDA=4.098
NC_035099.1	33525033	.	G	A	.	.	MAF_USDA=2.353
NC_035099.1	33525113	.	C	T	.	.	MAF_INRAE=10.526;MAF_USDA=4.918
NC_035099.1	33525273	.	G	C	.	.	MAF_USDA=4.098
NC_035099.1	33525315	.	T	C	.	.	MAF_USDA=1.695
NC_035099.1	33525381	.	G	A	.	.	MAF_INRAE=39.167
NC_035099.1	33525462	.	G	A	.	.	MAF_USDA=4.918
NC_035099.1	33525534	.	G	A	.	.	MAF_USDA=3.571
NC_035099.1	33525563	.	C	A	.	.	MAF_USDA=2.381
NC_035099.1	33526150	.	A	G	.	.	MAF_INRAE=40.506;MAF_USDA=31.25
NC_035099.1	33526174	.	G	T	.	.	MAF_INRAE=39.167;MAF_USDA=7.377
NC_035099.1	33526181	.	A	G	.	.	MAF_USDA=4.098
NC_035099.1	33526294	.	A	G	.	.	MAF_INRAE=40.506;MAF_USDA=20.238
NC_035099.1	33526375	.	G	T	.	.	MAF_INRAE=12.5
NC_035099.1	33526382	.	T	A	.	.	MAF_INRAE=13.333
NC_035099.1	33526386	.	T	C	.	.	MAF_INRAE=13.333
NC_035099.1	33526390	.	A	C	.	.	MAF_INRAE=17.5
NC_035099.1	33526400	.	C	T	.	.	MAF_INRAE=17.5
NC_035099.1	33526402	.	A	T	.	.	MAF_INRAE=17.5
NC_035099.1	33526404	.	G	A	.	.	MAF_INRAE=18.333
NC_035099.1	33526408	.	G	A	.	.	MAF_INRAE=18.333
NC_035099.1	33526428	.	G	A	.	.	MAF_INRAE=16.667
NC_035099.1	33526434	.	G	A	.	.	MAF_INRAE=16.667
NC_035099.1	33526574	.	G	A	.	.	MAF_USDA=3.279
NC_035099.1	33526699	.	G	T	.	.	MAF_USDA=4.918
NC_035099.1	33526741	.	C	A	.	.	MAF_USDA=1.639
NC_035099.1	33526746	.	A	C	.	.	MAF_INRAE=45.0
NC_035099.1	33526749	.	T	C	.	.	MAF_INRAE=45.0
NC_035099.1	33526753	.	A	G	.	.	MAF_INRAE=45.0
NC_035099.1	33526757	.	A	T	.	.	MAF_INRAE=44.167
NC_035099.1	33526760	.	T	G	.	.	MAF_INRAE=44.167
NC_035099.1	33526762	.	C	T	.	.	MAF_INRAE=30.833;MAF_USDA=29.167
NC_035099.1	33526763	.	A	G	.	.	MAF_INRAE=44.167
NC_035099.1	33526766	.	C	T	.	.	MAF_USDA=10.417
NC_035099.1	33526777	.	A	G	.	.	MAF_INRAE=16.667;MAF_USDA=8.824
NC_035099.1	33526924	.	T	A	.	.	MAF_USDA=3.39
NC_035099.1	33527061	.	C	T	.	.	MAF_USDA=2.459
NC_035099.1	33527072	.	C	G	.	.	MAF_USDA=1.639
NC_035099.1	33527160	.	G	A	.	.	MAF_INRAE=10.526;MAF_USDA=11.667
NC_035099.1	33527314	.	T	C	.	.	MAF_INRAE=27.215;MAF_USDA=27.647
NC_035099.1	33527462	.	C	T	.	.	MAF_INRAE=8.861;MAF_USDA=3.279
NC_035099.1	33527959	.	C	A	.	.	MAF_USDA=4.118
NC_035099.1	33527966	.	T	C	.	.	MAF_USDA=5.833
NC_035099.1	33527973	.	C	T	.	.	MAF_USDA=2.5
NC_035099.1	33528091	.	C	T	.	.	MAF_USDA=2.459
NC_035099.1	33528103	.	C	T	.	.	MAF_USDA=3.279
NC_035099.1	33528110	.	G	T	.	.	MAF_INRAE=39.241;MAF_USDA=19.412
NC_035099.1	33528364	.	T	C	.	.	MAF_USDA=2.459
NC_035099.1	33528466	.	A	G	.	.	MAF_USDA=6.557
NC_035099.1	33528538	.	A	G	.	.	MAF_INRAE=10.526;MAF_USDA=5.738
NC_035099.1	33528571	.	C	A	.	.	MAF_USDA=1.639
NC_035099.1	33528604	.	A	T	.	.	MAF_USDA=8.824
NC_035099.1	33528619	.	C	T	.	.	MAF_INRAE=31.013;MAF_USDA=11.475
NC_035099.1	33528697	.	A	T	.	.	MAF_INRAE=4.43;MAF_USDA=21.176
NC_035099.1	33528767	.	C	T	.	.	MAF_USDA=8.333
NC_035099.1	33529080	.	C	A	.	.	MAF_USDA=4.098
NC_035099.1	33529121	.	T	A	.	.	MAF_USDA=33.333
NC_035099.1	33529199	.	A	G	.	.	MAF_INRAE=5.263;MAF_USDA=12.5
NC_035099.1	33529209	.	G	A	.	.	MAF_USDA=3.279
NC_035099.1	33529374	.	G	C	.	.	MAF_INRAE=3.165;MAF_USDA=8.235
NC_035099.1	33529610	.	G	A	.	.	MAF_INRAE=15.19;MAF_USDA=46.471
NC_035099.1	33529893	.	G	A	.	.	MAF_INRAE=8.333
NC_035099.1	33530039	.	T	C	.	.	MAF_INRAE=15.823;MAF_USDA=42.941
NC_035099.1	33530077	.	G	C	.	.	MAF_USDA=4.918
NC_035099.1	33530205	.	G	A	.	.	MAF_INRAE=15.823;MAF_USDA=45.882
NC_035099.1	33530248	.	A	C	.	.	MAF_INRAE=5.263
NC_035099.1	33530374	.	C	T	.	.	MAF_INRAE=5.263
NC_035099.1	33530417	.	G	A	.	.	MAF_INRAE=5.696;MAF_USDA=44.706
NC_035099.1	33530424	.	G	A	.	.	MAF_INRAE=15.19;MAF_USDA=47.059
NC_035099.1	33530433	.	T	C	.	.	MAF_USDA=3.279
NC_035099.1	33530483	.	C	G	.	.	MAF_USDA=2.459
NC_035099.1	33530555	.	C	A	.	.	MAF_USDA=1.639
NC_035099.1	33530574	.	A	C	.	.	MAF_USDA=11.475
NC_035099.1	33530706	.	A	G	.	.	MAF_USDA=1.639
NC_035099.1	33530713	.	A	G	.	.	MAF_USDA=10.656
NC_035099.1	33530739	.	A	G	.	.	MAF_USDA=2.459
NC_035099.1	33530905	.	C	T	.	.	MAF_INRAE=42.5;MAF_USDA=20.0
NC_035099.1	33530907	.	T	C	.	.	MAF_USDA=1.639
NC_035099.1	33531018	.	G	T	.	.	MAF_INRAE=16.667;MAF_USDA=35.294
NC_035099.1	33531037	.	T	A	.	.	MAF_USDA=4.098
NC_035099.1	33531065	.	T	G	.	.	MAF_INRAE=24.051;MAF_USDA=36.471
NC_035099.1	33531085	.	A	C	.	.	MAF_INRAE=24.051;MAF_USDA=35.294
NC_035099.1	33531121	.	C	A	.	.	MAF_INRAE=5.263;MAF_USDA=1.639
NC_035099.1	33531262	.	G	C	.	.	MAF_INRAE=24.684;MAF_USDA=34.706
NC_035099.1	33531263	.	C	T	.	.	MAF_INRAE=40.833;MAF_USDA=16.471
NC_035099.1	33531393	.	T	C	.	.	MAF_USDA=11.475
NC_035099.1	33531452	.	G	A	.	.	MAF_INRAE=24.684;MAF_USDA=30.588
NC_035099.1	33531453	.	C	T	.	.	MAF_INRAE=17.5;MAF_USDA=30.588
NC_035099.1	33531641	.	G	A	.	.	MAF_INRAE=24.684;MAF_USDA=35.294
NC_035099.1	33531705	.	A	T	.	.	MAF_INRAE=15.789;MAF_USDA=13.115
NC_035099.1	33531773	.	A	G	.	.	MAF_INRAE=8.861;MAF_USDA=14.167
NC_035099.1	33531877	.	A	G	.	.	MAF_INRAE=2.5;MAF_USDA=14.706
NC_035099.1	33531935	.	A	T	.	.	MAF_INRAE=50.0;MAF_USDA=43.75
NC_035099.1	33531937	.	C	T	.	.	MAF_USDA=7.377
NC_035099.1	33531943	.	T	G	.	.	MAF_USDA=47.917
NC_035099.1	33532033	.	T	C	.	.	MAF_INRAE=16.667;MAF_USDA=47.917
NC_035099.1	33532039	.	C	A	.	.	MAF_INRAE=16.667
NC_035099.1	33532153	.	C	T	.	.	MAF_INRAE=24.684;MAF_USDA=36.471
NC_035099.1	33532211	.	A	T	.	.	MAF_INRAE=24.051;MAF_USDA=35.882
NC_035099.1	33532224	.	A	G	.	.	MAF_INRAE=24.051;MAF_USDA=35.294
NC_035099.1	33532254	.	T	A	.	.	MAF_USDA=1.639
NC_035099.1	33532261	.	C	A	.	.	MAF_INRAE=15.789;MAF_USDA=4.098
NC_035099.1	33532305	.	A	G	.	.	MAF_INRAE=24.051;MAF_USDA=35.882
NC_035099.1	33532360	.	C	T	.	.	MAF_INRAE=24.684;MAF_USDA=35.882
NC_035099.1	33532395	.	T	C	.	.	MAF_INRAE=24.684;MAF_USDA=34.706
NC_035099.1	33532528	.	A	T	.	.	MAF_INRAE=24.051;MAF_USDA=35.294
NC_035099.1	33532830	.	G	A	.	.	MAF_USDA=4.118
NC_035099.1	33533004	.	G	A	.	.	MAF_INRAE=24.051;MAF_USDA=34.706
NC_035099.1	33533041	.	T	G	.	.	MAF_INRAE=25.316;MAF_USDA=34.706
NC_035099.1	33533042	.	A	C	.	.	MAF_INRAE=18.333;MAF_USDA=34.706
NC_035099.1	33533095	.	T	A	.	.	MAF_INRAE=37.5;MAF_USDA=29.167
NC_035099.1	33533123	.	A	G	.	.	MAF_INRAE=5.833
NC_035099.1	33533131	.	T	C	.	.	MAF_USDA=2.459
NC_035099.1	33533141	.	G	A	.	.	MAF_USDA=3.279
NC_035099.1	33533192	.	A	T	.	.	MAF_INRAE=44.304;MAF_USDA=25.882
NC_035099.1	33533217	.	G	C	.	.	MAF_INRAE=2.632
NC_035099.1	33533220	.	A	T	.	.	MAF_INRAE=44.937;MAF_USDA=28.235
NC_035099.1	33533252	.	G	A	.	.	MAF_INRAE=2.5;MAF_USDA=12.941
NC_035099.1	33533283	.	T	A	.	.	MAF_INRAE=47.368;MAF_USDA=45.833
NC_035099.1	33533309	.	G	C	.	.	MAF_USDA=3.333
NC_035099.1	33533345	.	G	A	.	.	MAF_USDA=27.083
NC_035099.1	33534348	.	A	T	.	.	MAF_INRAE=2.5;MAF_USDA=4.878
NC_035099.1	33534355	.	T	C	.	.	MAF_INRAE=24.684;MAF_USDA=29.762
NC_035099.1	33534370	.	G	A	.	.	MAF_USDA=4.098
NC_035099.1	33534536	.	C	G	.	.	MAF_INRAE=39.167;MAF_USDA=33.333
NC_035099.1	33534537	.	C	A	.	.	MAF_INRAE=24.051;MAF_USDA=34.706
NC_035099.1	33534554	.	C	T	.	.	MAF_USDA=4.098
NC_035099.1	33534555	.	G	T	.	.	MAF_USDA=4.098
NC_035099.1	33534593	.	G	A	.	.	MAF_USDA=3.529
NC_035099.1	33534812	.	G	T	.	.	MAF_USDA=4.098
NC_035099.1	33534965	.	C	T	.	.	MAF_INRAE=24.051;MAF_USDA=35.294
NC_035099.1	33534973	.	G	A	.	.	MAF_INRAE=8.861;MAF_USDA=11.765
NC_035099.1	33535024	.	G	A	.	.	MAF_INRAE=46.203;MAF_USDA=20.0
NC_035099.1	33535096	.	A	G	.	.	MAF_INRAE=24.051;MAF_USDA=34.118
NC_035099.1	33535190	.	G	A	.	.	MAF_INRAE=2.5;MAF_USDA=8.235
NC_035099.1	33535207	.	C	T	.	.	MAF_USDA=10.656
NC_035099.1	33535215	.	G	T	.	.	MAF_INRAE=2.5;MAF_USDA=5.294
NC_035099.1	33535220	.	G	A	.	.	MAF_USDA=1.639
NC_035099.1	33535222	.	C	A	.	.	MAF_INRAE=9.494;MAF_USDA=8.235
NC_035099.1	33535273	.	G	A	.	.	MAF_INRAE=9.494;MAF_USDA=8.235
NC_035099.1	33535434	.	G	A	.	.	MAF_INRAE=24.051;MAF_USDA=34.706
NC_035099.1	33535514	.	C	T	.	.	MAF_INRAE=24.051;MAF_USDA=34.706
NC_035099.1	33535524	.	T	C	.	.	MAF_INRAE=24.051;MAF_USDA=34.706
NC_035099.1	33535719	.	C	T	.	.	MAF_INRAE=24.684;MAF_USDA=34.706
NC_035099.1	33535766	.	A	T	.	.	MAF_INRAE=18.354;MAF_USDA=27.647
NC_035099.1	33535772	.	C	T	.	.	MAF_INRAE=21.519;MAF_USDA=22.353
NC_035099.1	33535864	.	G	C	.	.	MAF_INRAE=5.263
NC_035099.1	33535873	.	G	A	.	.	MAF_USDA=1.639
NC_035099.1	33535927	.	ACGGACGCTAT	ACGGACGCTAC	.	.	MAF_USDA=33.333
NC_035099.1	33535937	.	T	C	.	.	MAF_INRAE=24.684
NC_035099.1	33536032	.	A	C	.	.	MAF_USDA=11.475
NC_035099.1	33536295	.	T	C	.	.	MAF_USDA=3.279
NC_035099.1	33536328	.	C	T	.	.	MAF_INRAE=8.228;MAF_USDA=17.059
NC_035099.1	33536430	.	C	A	.	.	MAF_INRAE=39.167;MAF_USDA=10.0
NC_035099.1	33536497	.	C	T	.	.	MAF_INRAE=46.835;MAF_USDA=19.412
NC_035099.1	33536573	.	T	A	.	.	MAF_INRAE=8.861;MAF_USDA=7.647
NC_035099.1	33536832	.	G	A	.	.	MAF_INRAE=1.667;MAF_USDA=1.639
NC_035099.1	33536878	.	C	T	.	.	MAF_USDA=5.738
NC_035099.1	33536891	.	G	A	.	.	MAF_USDA=2.459
NC_035099.1	33536943	.	A	C	.	.	MAF_INRAE=8.861;MAF_USDA=6.471
NC_035099.1	33537025	.	C	G	.	.	MAF_INRAE=38.333;MAF_USDA=10.119
NC_035099.1	33537079	.	G	A	.	.	MAF_USDA=1.639
NC_035099.1	33537325	.	C	G	.	.	MAF_USDA=4.918
NC_035099.1	33537434	.	C	T	.	.	MAF_USDA=3.279
NC_035099.1	33537454	.	C	T	.	.	MAF_USDA=3.279
NC_035099.1	33537504	.	T	A	.	.	MAF_INRAE=36.667
NC_035099.1	33537588	.	T	G	.	.	MAF_INRAE=9.494;MAF_USDA=7.647
NC_035099.1	33537618	.	G	A	.	.	MAF_INRAE=5.263
NC_035099.1	33537646	.	A	T	.	.	MAF_USDA=3.279
NC_035099.1	33537653	.	A	G	.	.	MAF_USDA=2.459
NC_035099.1	33537680	.	A	C	.	.	MAF_USDA=3.279
NC_035099.1	33537715	.	G	C	.	.	MAF_INRAE=20.886;MAF_USDA=2.083
NC_035099.1	33537849	.	T	A	.	.	MAF_USDA=8.235
NC_035099.1	33537860	.	C	G	.	.	MAF_USDA=2.459
NC_035099.1	33537889	.	C	T	.	.	MAF_USDA=1.667
NC_035099.1	33537908	.	G	T	.	.	MAF_INRAE=2.5;MAF_USDA=4.762
NC_035099.1	33537921	.	T	G	.	.	MAF_USDA=2.5
NC_035099.1	33538001	.	G	A	.	.	MAF_USDA=29.167
NC_035099.1	33538124	.	T	C	.	.	MAF_USDA=23.81
NC_035099.1	33538166	.	G	A	.	.	MAF_INRAE=2.5
NC_035099.1	33538173	.	T	C	.	.	MAF_INRAE=32.5
NC_035099.1	33538324	.	A	G	.	.	MAF_USDA=3.279
NC_035099.1	33538339	.	G	T	.	.	MAF_INRAE=10.127;MAF_USDA=17.647
NC_035099.1	33538469	.	A	T	.	.	MAF_USDA=4.098
NC_035099.1	33538531	.	G	A	.	.	MAF_INRAE=44.304;MAF_USDA=31.25
NC_035099.1	33538647	.	T	C	.	.	MAF_USDA=2.5
NC_035099.1	33538793	.	A	C	.	.	MAF_INRAE=15.789;MAF_USDA=2.459
NC_035099.1	33538812	.	C	A	.	.	MAF_INRAE=3.333;MAF_USDA=7.647
NC_035099.1	33538932	.	A	G	.	.	MAF_USDA=1.639
NC_035099.1	33538949	.	T	C	.	.	MAF_INRAE=9.494;MAF_USDA=8.235
NC_035099.1	33538966	.	C	A	.	.	MAF_INRAE=22.152;MAF_USDA=29.167
NC_035099.1	33538969	.	T	A	.	.	MAF_USDA=1.639
NC_035099.1	33539012	.	T	G	.	.	MAF_USDA=3.529
NC_035099.1	33539289	.	T	G	.	.	MAF_USDA=1.639
NC_035099.1	33539303	.	A	T	.	.	MAF_USDA=4.098
NC_035099.1	33539316	.	T	A	.	.	MAF_INRAE=39.167;MAF_USDA=11.765
NC_035099.1	33539319	.	T	G	.	.	MAF_INRAE=39.167;MAF_USDA=11.765
NC_035099.1	33539431	.	A	T	.	.	MAF_INRAE=14.557;MAF_USDA=48.235
NC_035099.1	33539560	.	C	T	.	.	MAF_INRAE=2.5;MAF_USDA=7.059
NC_035099.1	33539593	.	G	A	.	.	MAF_USDA=2.459
NC_035099.1	33539666	.	T	C	.	.	MAF_INRAE=45.57;MAF_USDA=19.048
NC_035099.1	33539877	.	G	C	.	.	MAF_INRAE=2.5
NC_035099.1	33539886	.	T	A	.	.	MAF_INRAE=5.0
NC_035099.1	33539972	.	T	G	.	.	MAF_USDA=10.0
NC_035099.1	33539975	.	C	T	.	.	MAF_USDA=2.459
NC_035099.1	33540055	.	G	T	.	.	MAF_USDA=43.75
NC_035099.1	33540073	.	T	C	.	.	MAF_USDA=22.353
NC_035099.1	33540078	.	T	C	.	.	MAF_USDA=22.941
NC_035099.1	33540079	.	G	A	.	.	MAF_USDA=45.833
NC_035099.1	33540089	.	A	C	.	.	MAF_USDA=23.529
NC_035099.1	33540105	.	G	C	.	.	MAF_USDA=21.176
NC_035099.1	33540107	.	C	T	.	.	MAF_USDA=1.639
NC_035099.1	33540110	.	C	T	.	.	MAF_USDA=22.353
NC_035099.1	33540153	.	A	C	.	.	MAF_USDA=4.918
NC_035099.1	33540167	.	G	A	.	.	MAF_USDA=2.459
NC_035099.1	33540176	.	A	T	.	.	MAF_INRAE=13.291;MAF_USDA=29.412
NC_035099.1	33540225	.	A	C	.	.	MAF_USDA=1.639
NC_035099.1	33540293	.	A	C	.	.	MAF_USDA=1.639
NC_035099.1	33540298	.	C	A	.	.	MAF_INRAE=45.57;MAF_USDA=30.588
NC_035099.1	33540343	.	A	C	.	.	MAF_INRAE=21.519;MAF_USDA=2.083
NC_035099.1	33540564	.	C	T	.	.	MAF_USDA=1.639
NC_035099.1	33540566	.	C	T	.	.	MAF_INRAE=46.203;MAF_USDA=19.412
NC_035099.1	33540641	.	G	A	.	.	MAF_USDA=1.639
NC_035099.1	33540785	.	T	C	.	.	MAF_USDA=4.098
NC_035099.1	33540831	.	G	A	.	.	MAF_INRAE=2.5;MAF_USDA=7.738
NC_035099.1	33540847	.	G	A	.	.	MAF_INRAE=6.962;MAF_USDA=5.738
NC_035099.1	33540894	.	G	T	.	.	MAF_USDA=3.571
NC_035099.1	33540931	.	G	A	.	.	MAF_USDA=4.098
NC_035099.1	33540949	.	C	G	.	.	MAF_INRAE=40.0;MAF_USDA=36.957
NC_035099.1	33540964	.	G	A	.	.	MAF_USDA=1.639
NC_035099.1	33541008	.	A	G	.	.	MAF_INRAE=15.789;MAF_USDA=12.295
NC_035099.1	33541040	.	T	G	.	.	MAF_INRAE=1.667
NC_035099.1	33541046	.	A	T	.	.	MAF_USDA=3.333
NC_035099.1	33541065	.	G	T	.	.	MAF_INRAE=47.368;MAF_USDA=20.833
NC_035099.1	33541103	.	G	A	.	.	MAF_INRAE=2.5;MAF_USDA=12.5
NC_035099.1	33541160	.	A	G	.	.	MAF_USDA=1.639
NC_035099.1	33541179	.	G	A	.	.	MAF_USDA=4.098
NC_035099.1	33541187	.	A	G	.	.	MAF_USDA=1.639
NC_035099.1	33541238	.	C	A	.	.	MAF_INRAE=10.833
NC_035099.1	33541250	.	T	G	.	.	MAF_INRAE=15.789;MAF_USDA=14.706
NC_035099.1	33541257	.	T	G	.	.	MAF_INRAE=2.5;MAF_USDA=12.5
NC_035099.1	33541410	.	A	G	.	.	MAF_USDA=10.656
NC_035099.1	33541426	.	A	T	.	.	MAF_USDA=9.016
NC_035099.1	33541434	.	T	C	.	.	MAF_USDA=11.765
NC_035099.1	33541435	.	A	T	.	.	MAF_USDA=3.279
NC_035099.1	33541526	.	C	T	.	.	MAF_INRAE=5.263
NC_035099.1	33541727	.	C	A	.	.	MAF_USDA=2.353
NC_035099.1	33541789	.	A	G	.	.	MAF_INRAE=7.595;MAF_USDA=6.471
NC_035099.1	33541794	.	T	C	.	.	MAF_USDA=4.098
NC_035099.1	33541843	.	G	A	.	.	MAF_USDA=11.475
NC_035099.1	33541863	.	G	A	.	.	MAF_INRAE=38.333;MAF_USDA=10.0
NC_035099.1	33541886	.	A	G	.	.	MAF_USDA=4.918
NC_035099.1	33541998	.	C	A	.	.	MAF_USDA=4.918
NC_035099.1	33542053	.	G	A	.	.	MAF_INRAE=8.861;MAF_USDA=19.412
NC_035099.1	33542191	.	C	T	.	.	MAF_USDA=1.639
NC_035099.1	33542301	.	T	G	.	.	MAF_USDA=4.918
NC_035099.1	33542341	.	T	A	.	.	MAF_INRAE=39.167;MAF_USDA=29.167
NC_035099.1	33542443	.	G	A	.	.	MAF_USDA=3.279
NC_035099.1	33542628	.	TCAT	TCAG	.	.	MAF_USDA=4.167
NC_035099.1	33542662	.	T	A	.	.	MAF_INRAE=46.203;MAF_USDA=18.824
NC_035099.1	33542842	.	G	A	.	.	MAF_USDA=1.639
NC_035099.1	33542851	.	C	T	.	.	MAF_INRAE=5.263
NC_035099.1	33542931	.	G	T	.	.	MAF_INRAE=7.5;MAF_USDA=1.639
NC_035099.1	33543047	.	G	T	.	.	MAF_USDA=1.639
NC_035099.1	33543180	.	G	A	.	.	MAF_USDA=1.639
NC_035099.1	33543246	.	T	A	.	.	MAF_USDA=2.459
NC_035099.1	33543280	.	G	T	.	.	MAF_USDA=4.918
NC_035099.1	33543476	.	T	A	.	.	MAF_INRAE=9.494;MAF_USDA=8.235
NC_035099.1	33543533	.	C	T	.	.	MAF_USDA=4.918
NC_035099.1	33543754	.	G	A	.	.	MAF_INRAE=8.861;MAF_USDA=3.279
NC_035099.1	33543883	.	G	A	.	.	MAF_INRAE=20.253;MAF_USDA=7.059
NC_035099.1	33544014	.	A	G	.	.	MAF_USDA=1.639
NC_035099.1	33544197	.	C	A	.	.	MAF_INRAE=45.57;MAF_USDA=20.0
NC_035099.1	33544198	.	C	T	.	.	MAF_INRAE=39.167;MAF_USDA=1.639
NC_035099.1	33544244	.	T	A	.	.	MAF_USDA=3.279
NC_035099.1	33544282	.	A	C	.	.	MAF_INRAE=2.5;MAF_USDA=15.294
NC_035099.1	33544334	.	C	G	.	.	MAF_USDA=2.459
NC_035099.1	33544350	.	T	G	.	.	MAF_INRAE=8.861;MAF_USDA=30.588
NC_035099.1	33544358	.	G	A	.	.	MAF_USDA=1.639
NC_035099.1	33544629	.	C	A	.	.	MAF_INRAE=2.5;MAF_USDA=5.294
NC_035099.1	33544779	.	G	A	.	.	MAF_USDA=2.459
NC_035099.1	33544783	.	C	T	.	.	MAF_USDA=1.639
NC_035099.1	33544841	.	C	G	.	.	MAF_INRAE=41.667;MAF_USDA=8.333
NC_035099.1	33545038	.	C	A	.	.	MAF_INRAE=15.789;MAF_USDA=14.754
NC_035099.1	33545045	.	A	T	.	.	MAF_USDA=1.639
NC_035099.1	33545093	.	G	T	.	.	MAF_USDA=4.918
NC_035099.1	33545113	.	G	A	.	.	MAF_INRAE=5.263
NC_035099.1	33545327	.	T	C	.	.	MAF_USDA=3.012
NC_035099.1	33545360	.	C	T	.	.	MAF_USDA=1.639
NC_035099.1	33545363	.	C	T	.	.	MAF_INRAE=46.203;MAF_USDA=24.699
NC_035099.1	33545386	.	C	A	.	.	MAF_USDA=4.167
NC_035099.1	33545387	.	C	A	.	.	MAF_USDA=4.167
NC_035099.1	33545429	.	T	A	.	.	MAF_INRAE=41.667;MAF_USDA=22.561
NC_035099.1	33545434	.	G	A	.	.	MAF_INRAE=41.667;MAF_USDA=25.0
NC_035099.1	33545468	.	C	T	.	.	MAF_INRAE=44.304;MAF_USDA=22.892
NC_035099.1	33545471	.	T	C	.	.	MAF_INRAE=41.667;MAF_USDA=22.892
NC_035099.1	33545578	.	G	A	.	.	MAF_INRAE=41.667;MAF_USDA=15.909
NC_035099.1	33545581	.	C	T	.	.	MAF_INRAE=2.5;MAF_USDA=20.482
NC_035099.1	33545722	.	C	A	.	.	MAF_INRAE=41.667;MAF_USDA=5.422
NC_035099.1	33545884	.	T	G	.	.	MAF_INRAE=39.167
NC_035099.1	33546139	.	T	G	.	.	MAF_INRAE=41.667;MAF_USDA=10.0
NC_035099.1	33546165	.	G	T	.	.	MAF_INRAE=41.667;MAF_USDA=5.882
NC_035099.1	33546292	.	A	G	.	.	MAF_INRAE=7.595;MAF_USDA=11.176
NC_035099.1	33546379	.	G	T	.	.	MAF_USDA=4.918
NC_035099.1	33546407	.	G	A	.	.	MAF_INRAE=46.203;MAF_USDA=18.235
NC_035099.1	33546464	.	G	T	.	.	MAF_USDA=4.918
NC_035099.1	33546554	.	C	T	.	.	MAF_USDA=3.279
NC_035099.1	33546560	.	C	T	.	.	MAF_USDA=4.167
NC_035099.1	33546599	.	A	T	.	.	MAF_USDA=2.459
NC_035099.1	33546603	.	A	G	.	.	MAF_USDA=2.459
NC_035099.1	33546620	.	T	A	.	.	MAF_USDA=10.588
NC_035099.1	33546636	.	T	A	.	.	MAF_INRAE=2.5;MAF_USDA=22.941
NC_035099.1	33546637	.	A	T	.	.	MAF_INRAE=2.5;MAF_USDA=18.824
NC_035099.1	33546798	.	T	A	.	.	MAF_USDA=1.639
NC_035099.1	33546803	.	G	T	.	.	MAF_USDA=1.639
NC_035099.1	33546929	.	G	A	.	.	MAF_INRAE=41.667;MAF_USDA=8.235
NC_035099.1	33547076	.	G	T	.	.	MAF_USDA=1.639
NC_035099.1	33547099	.	C	T	.	.	MAF_INRAE=41.667;MAF_USDA=4.118
NC_035099.1	33547117	.	A	T	.	.	MAF_INRAE=46.203;MAF_USDA=18.824
NC_035099.1	33547122	.	T	A	.	.	MAF_USDA=10.0
NC_035099.1	33547154	.	A	T	.	.	MAF_USDA=33.333
NC_035099.1	33547157	.	T	C	.	.	MAF_INRAE=7.595;MAF_USDA=21.765
NC_035099.1	33547328	.	C	A	.	.	MAF_INRAE=41.667;MAF_USDA=7.647
NC_035099.1	33547420	.	T	G	.	.	MAF_INRAE=39.167
NC_035099.1	33547449	.	G	C	.	.	MAF_USDA=4.098
NC_035099.1	33547521	.	C	T	.	.	MAF_USDA=6.471
NC_035099.1	33547533	.	C	T	.	.	MAF_INRAE=12.658;MAF_USDA=31.176
NC_035099.1	33547584	.	A	T	.	.	MAF_INRAE=8.333
NC_035099.1	33547585	.	G	T	.	.	MAF_INRAE=2.5;MAF_USDA=12.5
NC_035099.1	33547606	.	C	A	.	.	MAF_INRAE=46.203;MAF_USDA=20.0
NC_035099.1	33547854	.	C	T	.	.	MAF_USDA=4.918
NC_035099.1	33547912	.	A	G	.	.	MAF_USDA=6.557
NC_035099.1	33547989	.	C	T	.	.	MAF_INRAE=13.333
NC_035099.1	33548063	.	C	T	.	.	MAF_USDA=9.412
NC_035099.1	33548148	.	A	C	.	.	MAF_INRAE=15.789;MAF_USDA=13.115
NC_035099.1	33548149	.	A	C	.	.	MAF_USDA=12.295
NC_035099.1	33548210	.	C	T	.	.	MAF_INRAE=8.861;MAF_USDA=11.765
NC_035099.1	33548269	.	A	T	.	.	MAF_USDA=8.333
NC_035099.1	33548271	.	T	A	.	.	MAF_INRAE=46.835;MAF_USDA=31.25
NC_035099.1	33548272	.	T	A	.	.	MAF_INRAE=33.333;MAF_USDA=37.5
NC_035099.1	33548276	.	T	A	.	.	MAF_USDA=33.333
NC_035099.1	33548284	.	A	T	.	.	MAF_INRAE=37.5;MAF_USDA=10.417
NC_035099.1	33548286	.	AC	AA	.	.	MAF_USDA=12.5
NC_035099.1	33548318	.	A	G	.	.	MAF_USDA=1.639
NC_035099.1	33548347	.	G	A	.	.	MAF_USDA=9.836
NC_035099.1	33548470	.	C	G	.	.	MAF_INRAE=8.333
NC_035099.1	33548503	.	T	G	.	.	MAF_INRAE=39.167
NC_035099.1	33548551	.	C	T	.	.	MAF_USDA=1.639
NC_035099.1	33548752	.	T	C	.	.	MAF_USDA=1.639
NC_035099.1	33548815	.	C	T	.	.	MAF_USDA=4.098
NC_035099.1	33548920	.	C	T	.	.	MAF_INRAE=2.5;MAF_USDA=20.588
NC_035099.1	33548927	.	C	T	.	.	MAF_INRAE=2.5;MAF_USDA=20.0
NC_035099.1	33548936	.	C	T	.	.	MAF_INRAE=39.167;MAF_USDA=1.639
NC_035099.1	33548937	.	G	T	.	.	MAF_INRAE=2.5;MAF_USDA=20.0
NC_035099.1	33549127	.	T	A	.	.	MAF_INRAE=49.167;MAF_USDA=8.824
NC_035099.1	33549197	.	G	T	.	.	MAF_INRAE=49.167;MAF_USDA=8.824
NC_035099.1	33549212	.	T	G	.	.	MAF_USDA=1.639
NC_035099.1	33549297	.	C	A	.	.	MAF_INRAE=2.5;MAF_USDA=12.5
NC_035099.1	33549319	.	T	G	.	.	MAF_USDA=3.529
NC_035099.1	33549518	.	C	A	.	.	MAF_INRAE=50.0;MAF_USDA=4.706
NC_035099.1	33549614	.	G	A	.	.	MAF_USDA=7.647
NC_035099.1	33549828	.	A	G	.	.	MAF_USDA=3.279
NC_035099.1	33550046	.	A	C	.	.	MAF_USDA=4.918
NC_035099.1	33550146	.	G	T	.	.	MAF_USDA=3.279
NC_035099.1	33550248	.	C	T	.	.	MAF_USDA=3.279
NC_035099.1	33550271	.	A	C	.	.	MAF_USDA=8.333
NC_035099.1	33550296	.	C	A	.	.	MAF_USDA=1.639
NC_035099.1	33550530	.	T	C	.	.	MAF_INRAE=45.0;MAF_USDA=7.059
NC_035099.1	33550582	.	G	T	.	.	MAF_USDA=1.639
NC_035099.1	33550592	.	C	T	.	.	MAF_INRAE=8.861;MAF_USDA=20.0
NC_035099.1	33550869	.	C	T	.	.	MAF_USDA=1.639
NC_035099.1	33550875	.	A	T	.	.	MAF_INRAE=5.263;MAF_USDA=10.588
NC_035099.1	33550906	.	T	C	.	.	MAF_INRAE=12.025;MAF_USDA=41.803
NC_035099.1	33551045	.	C	T	.	.	MAF_USDA=4.098
NC_035099.1	33551089	.	T	C	.	.	MAF_INRAE=49.167;MAF_USDA=8.824
NC_035099.1	33551119	.	C	A	.	.	MAF_INRAE=49.167;MAF_USDA=8.824
NC_035099.1	33551131	.	G	A	.	.	MAF_INRAE=5.263;MAF_USDA=10.588
NC_035099.1	33551165	.	A	C	.	.	MAF_INRAE=15.789;MAF_USDA=11.667
NC_035099.1	33551299	.	G	A	.	.	MAF_USDA=10.0
NC_035099.1	33551336	.	G	T	.	.	MAF_USDA=33.333
NC_035099.1	33551357	.	A	T	.	.	MAF_USDA=33.333
NC_035099.1	33551360	.	T	C	.	.	MAF_INRAE=48.333;MAF_USDA=5.294
NC_035099.1	33551447	.	G	C	.	.	MAF_USDA=8.333
NC_035099.1	33551448	.	A	C	.	.	MAF_USDA=8.333
NC_035099.1	33551673	.	G	T	.	.	MAF_USDA=2.353
NC_035099.1	33551694	.	G	T	.	.	MAF_INRAE=47.368;MAF_USDA=31.25
NC_035099.1	33551701	.	C	A	.	.	MAF_INRAE=46.203;MAF_USDA=20.482
NC_035099.1	33551834	.	G	T	.	.	MAF_USDA=1.639
NC_035099.1	33551894	.	T	G	.	.	MAF_USDA=2.459
NC_035099.1	33552056	.	A	C	.	.	MAF_USDA=37.5
NC_035099.1	33553315	.	A	G	.	.	MAF_USDA=1.639
NC_035099.1	33553468	.	G	T	.	.	MAF_USDA=1.639
NC_035099.1	33553479	.	A	C	.	.	MAF_USDA=1.639
NC_035099.1	33553564	.	T	C	.	.	MAF_INRAE=15.789;MAF_USDA=13.115
NC_035099.1	33553607	.	C	T	.	.	MAF_INRAE=39.167;MAF_USDA=2.459
NC_035099.1	33553650	.	C	A	.	.	MAF_INRAE=8.861;MAF_USDA=3.279
NC_035099.1	33553656	.	G	A	.	.	MAF_INRAE=48.101;MAF_USDA=30.588
NC_035099.1	33553820	.	C	T	.	.	MAF_INRAE=49.367;MAF_USDA=44.118
NC_035099.1	33553845	.	G	A	.	.	MAF_INRAE=50.0;MAF_USDA=44.118
NC_035099.1	33554022	.	G	C	.	.	MAF_USDA=10.714
NC_035099.1	33554099	.	C	T	.	.	MAF_INRAE=8.333;MAF_USDA=1.639
NC_035099.1	33554131	.	T	G	.	.	MAF_INRAE=15.789;MAF_USDA=11.475
NC_035099.1	33554250	.	G	A	.	.	MAF_INRAE=8.228;MAF_USDA=21.765
NC_035099.1	33554293	.	C	T	.	.	MAF_USDA=1.639
NC_035099.1	33554410	.	A	T	.	.	MAF_INRAE=46.667;MAF_USDA=1.639
NC_035099.1	33554635	.	C	A	.	.	MAF_USDA=4.098
NC_035099.1	33554688	.	C	T	.	.	MAF_INRAE=7.5
NC_035099.1	33554786	.	C	T	.	.	MAF_USDA=1.639
NC_035099.1	33554810	.	A	T	.	.	MAF_INRAE=50.0;MAF_USDA=28.235
NC_035099.1	33555075	.	T	G	.	.	MAF_USDA=1.639
NC_035099.1	33555219	.	G	A	.	.	MAF_INRAE=2.5;MAF_USDA=5.294
NC_035099.1	33555295	.	G	A	.	.	MAF_USDA=10.588
NC_035099.1	33555345	.	G	T	.	.	MAF_INRAE=48.734;MAF_USDA=41.765
NC_035099.1	33555355	.	T	G	.	.	MAF_USDA=10.588
NC_035099.1	33555446	.	T	G	.	.	MAF_USDA=2.459
NC_035099.1	33555453	.	T	G	.	.	MAF_USDA=1.639
NC_035099.1	33555459	.	C	A	.	.	MAF_USDA=8.333
NC_035099.1	33555494	.	T	C	.	.	MAF_INRAE=5.263;MAF_USDA=12.353
NC_035099.1	33555581	.	C	A	.	.	MAF_INRAE=46.667;MAF_USDA=3.529
NC_035099.1	33555619	.	A	G	.	.	MAF_INRAE=46.667
NC_035099.1	33555707	.	G	C	.	.	MAF_INRAE=8.861
NC_035099.1	33555733	.	A	G	.	.	MAF_USDA=10.656
NC_035099.1	33555957	.	C	G	.	.	MAF_INRAE=2.5;MAF_USDA=5.294
NC_035099.1	33555999	.	C	T	.	.	MAF_USDA=10.656
NC_035099.1	33556079	.	C	A	.	.	MAF_INRAE=44.937;MAF_USDA=18.824
NC_035099.1	33556080	.	A	T	.	.	MAF_INRAE=42.5;MAF_USDA=18.824
NC_035099.1	33556083	.	T	C	.	.	MAF_INRAE=42.5;MAF_USDA=18.824
NC_035099.1	33556300	.	C	T	.	.	MAF_INRAE=8.861;MAF_USDA=3.279
NC_035099.1	33556317	.	G	C	.	.	MAF_INRAE=46.203;MAF_USDA=18.235
NC_035099.1	33556474	.	A	C	.	.	MAF_INRAE=5.263;MAF_USDA=12.353
NC_035099.1	33556475	.	C	A	.	.	MAF_USDA=12.353
NC_035099.1	33556708	.	A	T	.	.	MAF_INRAE=47.5
NC_035099.1	33556715	.	G	A	.	.	MAF_USDA=2.459
NC_035099.1	33556724	.	A	T	.	.	MAF_USDA=1.639
NC_035099.1	33556733	.	C	A	.	.	MAF_INRAE=50.0;MAF_USDA=31.765
NC_035099.1	33556801	.	A	G	.	.	MAF_INRAE=5.263
NC_035099.1	33556872	.	T	C	.	.	MAF_USDA=11.176
NC_035099.1	33556946	.	G	T	.	.	MAF_USDA=2.459
NC_035099.1	33556951	.	C	T	.	.	MAF_USDA=2.459
NC_035099.1	33557076	.	A	T	.	.	MAF_USDA=25.0
NC_035099.1	33557077	.	A	T	.	.	MAF_USDA=4.167
NC_035099.1	33557196	.	C	A	.	.	MAF_USDA=2.459
NC_035099.1	33557212	.	G	A	.	.	MAF_USDA=4.098
NC_035099.1	33557313	.	T	G	.	.	MAF_INRAE=50.0;MAF_USDA=44.118
NC_035099.1	33557350	.	A	G	.	.	MAF_INRAE=5.263;MAF_USDA=41.667
NC_035099.1	33557357	.	G	A	.	.	MAF_INRAE=49.367;MAF_USDA=32.353
NC_035099.1	33557371	.	C	A	.	.	MAF_USDA=2.459
NC_035099.1	33557485	.	G	T	.	.	MAF_INRAE=50.0;MAF_USDA=33.529
NC_035099.1	33557569	.	G	A	.	.	MAF_USDA=1.639
NC_035099.1	33557644	.	C	A	.	.	MAF_INRAE=46.203;MAF_USDA=22.941
NC_035099.1	33557666	.	A	G	.	.	MAF_INRAE=5.0;MAF_USDA=27.647
NC_035099.1	33557742	.	A	C	.	.	MAF_INRAE=45.57;MAF_USDA=18.824
NC_035099.1	33557873	.	C	T	.	.	MAF_INRAE=2.5;MAF_USDA=5.294
NC_035099.1	33558004	.	A	C	.	.	MAF_INRAE=15.789;MAF_USDA=11.475
NC_035099.1	33558005	.	T	A	.	.	MAF_USDA=11.475
NC_035099.1	33558019	.	A	C	.	.	MAF_INRAE=5.263
NC_035099.1	33558045	.	C	T	.	.	MAF_USDA=1.639
NC_035099.1	33558066	.	C	T	.	.	MAF_INRAE=5.0;MAF_USDA=38.824
NC_035099.1	33558138	.	G	T	.	.	MAF_INRAE=48.333;MAF_USDA=4.706
NC_035099.1	33558162	.	G	T	.	.	MAF_USDA=1.639
NC_035099.1	33558319	.	G	T	.	.	MAF_USDA=1.639
NC_035099.1	33558334	.	A	T	.	.	MAF_USDA=8.333
NC_035099.1	33558422	.	C	A	.	.	MAF_INRAE=8.861;MAF_USDA=2.459
NC_035099.1	33558576	.	G	T	.	.	MAF_INRAE=47.5;MAF_USDA=5.882
NC_035099.1	33558582	.	G	A	.	.	MAF_USDA=1.639
NC_035099.1	33558586	.	C	T	.	.	MAF_USDA=6.557
NC_035099.1	33558624	.	T	G	.	.	MAF_INRAE=15.789;MAF_USDA=21.765
NC_035099.1	33558705	.	C	A	.	.	MAF_INRAE=5.263
NC_035099.1	33558716	.	G	A	.	.	MAF_INRAE=5.263
NC_035099.1	33558738	.	G	A	.	.	MAF_INRAE=48.101;MAF_USDA=44.706
NC_035099.1	33558807	.	T	G	.	.	MAF_INRAE=15.789;MAF_USDA=22.353
NC_035099.1	33559051	.	T	C	.	.	MAF_INRAE=5.263
NC_035099.1	33559183	.	G	A	.	.	MAF_USDA=2.459
NC_035099.1	33559188	.	G	A	.	.	MAF_USDA=4.098
NC_035099.1	33559833	.	G	A	.	.	MAF_INRAE=47.5;MAF_USDA=5.882
NC_035099.1	33559959	.	G	T	.	.	MAF_INRAE=5.263
NC_035099.1	33559968	.	A	G	.	.	MAF_INRAE=10.526
NC_035099.1	33560257	.	A	G	.	.	MAF_USDA=1.639
NC_035099.1	33560258	.	C	T	.	.	MAF_USDA=1.639
NC_035099.1	33560260	.	T	G	.	.	MAF_USDA=1.639
NC_035099.1	33560547	.	C	A	.	.	MAF_INRAE=2.5;MAF_USDA=5.294
NC_035099.1	33560548	.	T	A	.	.	MAF_INRAE=2.5;MAF_USDA=5.294
NC_035099.1	33560597	.	C	T	.	.	MAF_USDA=1.639
NC_035099.1	33560750	.	T	C	.	.	MAF_INRAE=5.263;MAF_USDA=3.279
NC_035099.1	33560751	.	C	T	.	.	MAF_USDA=3.529
NC_035099.1	33560887	.	C	A	.	.	MAF_USDA=22.941
NC_035099.1	33561172	.	G	T	.	.	MAF_USDA=11.176
NC_035099.1	33561235	.	C	A	.	.	MAF_USDA=4.098
NC_035099.1	33561506	.	G	T	.	.	MAF_USDA=4.098
NC_035099.1	33561645	.	T	A	.	.	MAF_USDA=16.471
NC_035099.1	33561648	.	C	T	.	.	MAF_INRAE=44.304;MAF_USDA=8.824
NC_035099.1	33562027	.	G	T	.	.	MAF_INRAE=46.203;MAF_USDA=37.647
NC_035099.1	33562092	.	G	A	.	.	MAF_INRAE=45.57;MAF_USDA=36.471
NC_035099.1	33562214	.	G	C	.	.	MAF_INRAE=49.367;MAF_USDA=47.059
NC_035099.1	33562340	.	T	G	.	.	MAF_INRAE=15.789;MAF_USDA=4.098
NC_035099.1	33562367	.	A	T	.	.	MAF_USDA=3.279
NC_035099.1	33562413	.	G	A	.	.	MAF_USDA=2.459
NC_035099.1	33562494	.	G	C	.	.	MAF_USDA=2.459
NC_035099.1	33563135	.	C	T	.	.	MAF_INRAE=44.937;MAF_USDA=23.214
NC_035099.1	33563175	.	T	A	.	.	MAF_INRAE=9.167;MAF_USDA=2.941
NC_035099.1	33563289	.	T	G	.	.	MAF_INRAE=45.57;MAF_USDA=22.941
NC_035099.1	33563306	.	T	C	.	.	MAF_USDA=11.475
NC_035099.1	33563510	.	G	T	.	.	MAF_USDA=1.639
NC_035099.1	33563933	.	T	A	.	.	MAF_INRAE=2.5;MAF_USDA=16.471
NC_035099.1	33563959	.	G	A	.	.	MAF_INRAE=5.263
NC_035099.1	33564011	.	C	A	.	.	MAF_USDA=11.765
NC_035099.1	33564294	.	G	A	.	.	MAF_USDA=2.459
NC_035099.1	33564416	.	T	G	.	.	MAF_USDA=11.176
NC_035099.1	33564491	.	T	G	.	.	MAF_INRAE=2.5;MAF_USDA=8.235
NC_035099.1	33564505	.	T	A	.	.	MAF_INRAE=5.263
NC_035099.1	33564534	.	T	C	.	.	MAF_INRAE=2.5;MAF_USDA=4.118
NC_035099.1	33564637	.	C	G	.	.	MAF_INRAE=47.5
NC_035099.1	33564722	.	C	T	.	.	MAF_INRAE=5.263;MAF_USDA=2.459
NC_035099.1	33564751	.	G	A	.	.	MAF_INRAE=2.5;MAF_USDA=5.294
NC_035099.1	33564754	.	C	T	.	.	MAF_INRAE=5.263;MAF_USDA=2.459
NC_035099.1	33564787	.	C	A	.	.	MAF_INRAE=5.263;MAF_USDA=2.459
NC_035099.1	33564881	.	C	G	.	.	MAF_INRAE=5.263;MAF_USDA=1.639
NC_035099.1	33565010	.	G	T	.	.	MAF_USDA=35.417
NC_035099.1	33565039	.	T	C	.	.	MAF_INRAE=46.203;MAF_USDA=21.765
NC_035099.1	33565144	.	G	A	.	.	MAF_USDA=1.639
NC_035099.1	33565162	.	C	T	.	.	MAF_USDA=11.176
NC_035099.1	33565215	.	G	A	.	.	MAF_INRAE=46.203;MAF_USDA=22.941
NC_035099.1	33565365	.	T	C	.	.	MAF_INRAE=5.263;MAF_USDA=2.459
NC_035099.1	33565403	.	G	C	.	.	MAF_USDA=2.353
NC_035099.1	33565404	.	C	T	.	.	MAF_USDA=2.353
NC_035099.1	33565405	.	A	C	.	.	MAF_USDA=2.353
NC_035099.1	33565407	.	T	G	.	.	MAF_USDA=2.353
NC_035099.1	33565410	.	A	T	.	.	MAF_USDA=2.353
NC_035099.1	33565515	.	T	C	.	.	MAF_INRAE=5.263;MAF_USDA=2.459
NC_035099.1	33565542	.	G	T	.	.	MAF_INRAE=5.263;MAF_USDA=2.459
NC_035099.1	33565544	.	A	T	.	.	MAF_USDA=2.459
NC_035099.1	33565596	.	G	A	.	.	MAF_INRAE=49.367;MAF_USDA=42.353
NC_035099.1	33565830	.	G	T	.	.	MAF_INRAE=15.789;MAF_USDA=4.098
NC_035099.1	33565888	.	A	G	.	.	MAF_USDA=4.098
NC_035099.1	33566018	.	G	A	.	.	MAF_INRAE=49.367;MAF_USDA=46.471
NC_035099.1	33566114	.	T	A	.	.	MAF_INRAE=49.367;MAF_USDA=42.941
NC_035099.1	33566135	.	G	A	.	.	MAF_USDA=1.639
NC_035099.1	33566162	.	C	A	.	.	MAF_INRAE=46.203;MAF_USDA=31.25
NC_035099.1	33566249	.	G	A	.	.	MAF_USDA=4.918
NC_035099.1	33566485	.	A	C	.	.	MAF_USDA=4.098
NC_035099.1	33566842	.	G	A	.	.	MAF_USDA=2.459
NC_035099.1	33567143	.	G	A	.	.	MAF_INRAE=50.0;MAF_USDA=15.882
NC_035099.1	33567433	.	C	T	.	.	MAF_INRAE=47.5;MAF_USDA=5.882
NC_035099.1	33567476	.	A	G	.	.	MAF_USDA=4.098
NC_035099.1	33567571	.	T	C	.	.	MAF_USDA=14.754
NC_035099.1	33567629	.	C	T	.	.	MAF_USDA=3.279
NC_035099.1	33567650	.	A	G	.	.	MAF_USDA=15.0
NC_035099.1	33567742	.	G	A	.	.	MAF_USDA=1.639
NC_035099.1	33567755	.	C	T	.	.	MAF_USDA=2.459
NC_035099.1	33567819	.	G	A	.	.	MAF_USDA=2.459
NC_035099.1	33567904	.	C	A	.	.	MAF_INRAE=26.316;MAF_USDA=34.706
NC_035099.1	33567907	.	T	G	.	.	MAF_USDA=12.941
NC_035099.1	33567933	.	T	C	.	.	MAF_USDA=8.333
NC_035099.1	33567936	.	A	G	.	.	MAF_USDA=2.941
NC_035099.1	33567937	.	C	G	.	.	MAF_USDA=8.333
NC_035099.1	33567961	.	T	C	.	.	MAF_INRAE=5.263;MAF_USDA=12.353
NC_035099.1	33567976	.	A	G	.	.	MAF_USDA=2.459
NC_035099.1	33567991	.	C	T	.	.	MAF_INRAE=46.203;MAF_USDA=22.353
NC_035099.1	33568031	.	A	G	.	.	MAF_INRAE=48.734;MAF_USDA=37.647
NC_035099.1	33568053	.	C	G	.	.	MAF_INRAE=5.263
NC_035099.1	33568192	.	T	C	.	.	MAF_INRAE=31.579;MAF_USDA=46.471
NC_035099.1	33568204	.	G	T	.	.	MAF_USDA=2.459
NC_035099.1	33568237	.	A	T	.	.	MAF_INRAE=2.5;MAF_USDA=5.294
NC_035099.1	33568243	.	G	A	.	.	MAF_INRAE=44.304;MAF_USDA=17.647
NC_035099.1	33568250	.	C	T	.	.	MAF_USDA=14.706
NC_035099.1	33568251	.	G	A	.	.	MAF_INRAE=50.0;MAF_USDA=35.882
NC_035099.1	33568274	.	C	T	.	.	MAF_INRAE=46.835;MAF_USDA=21.176
NC_035099.1	33568386	.	G	A	.	.	MAF_INRAE=46.835;MAF_USDA=22.941
NC_035099.1	33568435	.	A	G	.	.	MAF_INRAE=3.165;MAF_USDA=29.412
NC_035099.1	33568539	.	G	A	.	.	MAF_INRAE=44.937;MAF_USDA=22.941
NC_035099.1	33568679	.	C	A	.	.	MAF_USDA=1.639
NC_035099.1	33568703	.	G	C	.	.	MAF_INRAE=46.835;MAF_USDA=31.176
NC_035099.1	33568725	.	G	T	.	.	MAF_INRAE=2.5;MAF_USDA=16.471
NC_035099.1	33568763	.	G	T	.	.	MAF_INRAE=5.263;MAF_USDA=12.353
NC_035099.1	33568939	.	T	C	.	.	MAF_INRAE=45.57;MAF_USDA=18.824
NC_035099.1	33569021	.	A	C	.	.	MAF_USDA=2.459
NC_035099.1	33569103	.	T	C	.	.	MAF_INRAE=5.263
NC_035099.1	33569175	.	A	C	.	.	MAF_USDA=8.333
NC_035099.1	33569176	.	A	T	.	.	MAF_USDA=8.333
NC_035099.1	33569181	.	G	T	.	.	MAF_INRAE=2.5
NC_035099.1	33569213	.	C	G	.	.	MAF_USDA=1.639
NC_035099.1	33569235	.	A	G	.	.	MAF_USDA=10.656
NC_035099.1	33569270	.	G	A	.	.	MAF_INRAE=46.835;MAF_USDA=20.833
NC_035099.1	33569289	.	C	A	.	.	MAF_INRAE=5.696;MAF_USDA=31.176
NC_035099.1	33569321	.	A	T	.	.	MAF_USDA=5.882
NC_035099.1	33569322	.	A	T	.	.	MAF_USDA=8.235
NC_035099.1	33569323	.	A	T	.	.	MAF_USDA=11.176
NC_035099.1	33569325	.	G	T	.	.	MAF_USDA=11.765
NC_035099.1	33569873	.	G	T	.	.	MAF_USDA=1.639
NC_035099.1	33569937	.	G	T	.	.	MAF_INRAE=9.494
NC_035099.1	33569952	.	C	T	.	.	MAF_INRAE=47.368;MAF_USDA=22.941
NC_035099.1	33570626	.	T	C	.	.	MAF_INRAE=43.333;MAF_USDA=18.235
NC_035099.1	33570634	.	A	C	.	.	MAF_INRAE=8.861;MAF_USDA=3.279
NC_035099.1	33571006	.	C	A	.	.	MAF_USDA=4.098
NC_035099.1	33571173	.	T	C	.	.	MAF_USDA=3.529
NC_035099.1	33571176	.	C	T	.	.	MAF_INRAE=2.5;MAF_USDA=4.118
NC_035099.1	33571188	.	C	T	.	.	MAF_USDA=6.557
NC_035099.1	33571544	.	T	C	.	.	MAF_INRAE=47.5
NC_035099.1	33571579	.	A	T	.	.	MAF_USDA=4.098
NC_035099.1	33571651	.	C	A	.	.	MAF_INRAE=5.263;MAF_USDA=11.765
NC_035099.1	33571796	.	T	C	.	.	MAF_INRAE=47.368;MAF_USDA=18.824
NC_035099.1	33571797	.	C	T	.	.	MAF_USDA=18.235
NC_035099.1	33571852	.	G	T	.	.	MAF_INRAE=5.696;MAF_USDA=37.059
NC_035099.1	33572127	.	T	A	.	.	MAF_INRAE=5.696;MAF_USDA=35.882
NC_035099.1	33572261	.	T	G	.	.	MAF_INRAE=5.263;MAF_USDA=9.412
NC_035099.1	33572266	.	A	T	.	.	MAF_USDA=4.098
NC_035099.1	33572364	.	C	T	.	.	MAF_INRAE=45.57;MAF_USDA=19.412
NC_035099.1	33572472	.	T	G	.	.	MAF_INRAE=20.253;MAF_USDA=12.353
NC_035099.1	33572556	.	C	A	.	.	MAF_USDA=1.639
NC_035099.1	33572607	.	C	T	.	.	MAF_USDA=35.417
NC_035099.1	33572608	.	G	A	.	.	MAF_USDA=2.459
NC_035099.1	33573061	.	C	T	.	.	MAF_USDA=2.459
NC_035099.1	33573106	.	T	C	.	.	MAF_USDA=4.918
NC_035099.1	33573124	.	C	T	.	.	MAF_USDA=10.0
NC_035099.1	33573278	.	G	A	.	.	MAF_INRAE=5.696;MAF_USDA=34.706
NC_035099.1	33573385	.	A	C	.	.	MAF_INRAE=5.696;MAF_USDA=36.471
NC_035099.1	33573573	.	G	A	.	.	MAF_INRAE=40.506;MAF_USDA=27.059
NC_035099.1	33573582	.	T	A	.	.	MAF_USDA=27.647
NC_035099.1	33573583	.	C	A	.	.	MAF_USDA=27.976
NC_035099.1	33573584	.	C	G	.	.	MAF_USDA=27.381
NC_035099.1	33573585	.	T	G	.	.	MAF_USDA=27.381
NC_035099.1	33573586	.	T	A	.	.	MAF_USDA=27.381
NC_035099.1	33573593	.	T	C	.	.	MAF_INRAE=40.506;MAF_USDA=29.167
NC_035099.1	33573642	.	C	T	.	.	MAF_USDA=1.639
NC_035099.1	33573669	.	C	T	.	.	MAF_INRAE=8.861;MAF_USDA=4.098
NC_035099.1	33573815	.	A	T	.	.	MAF_USDA=4.098
NC_035099.1	33573989	.	A	G	.	.	MAF_INRAE=46.203;MAF_USDA=24.118
NC_035099.1	33574001	.	T	A	.	.	MAF_INRAE=2.5;MAF_USDA=21.765
NC_035099.1	33574011	.	C	A	.	.	MAF_INRAE=5.696;MAF_USDA=35.882
NC_035099.1	33574012	.	C	T	.	.	MAF_INRAE=2.5;MAF_USDA=37.059
NC_035099.1	33574053	.	T	C	.	.	MAF_USDA=33.333
NC_035099.1	33574184	.	G	A	.	.	MAF_INRAE=5.263;MAF_USDA=1.639
NC_035099.1	33574208	.	C	G	.	.	MAF_INRAE=5.696;MAF_USDA=35.882
NC_035099.1	33574336	.	A	C	.	.	MAF_INRAE=5.696;MAF_USDA=35.294
NC_035099.1	33574398	.	C	T	.	.	MAF_INRAE=5.263;MAF_USDA=1.639
NC_035099.1	33574406	.	T	A	.	.	MAF_USDA=2.459
NC_035099.1	33574684	.	G	A	.	.	MAF_INRAE=46.203;MAF_USDA=19.412
NC_035099.1	33574689	.	A	C	.	.	MAF_INRAE=5.696;MAF_USDA=35.294
NC_035099.1	33574712	.	T	G	.	.	MAF_INRAE=2.5;MAF_USDA=21.765
NC_035099.1	33574718	.	A	C	.	.	MAF_INRAE=5.696;MAF_USDA=35.294
NC_035099.1	33574864	.	T	C	.	.	MAF_USDA=11.475
NC_035099.1	33575062	.	G	T	.	.	MAF_USDA=1.639
NC_035099.1	33575077	.	C	A	.	.	MAF_INRAE=50.0;MAF_USDA=28.235
NC_035099.1	33575148	.	G	T	.	.	MAF_USDA=2.459
NC_035099.1	33575149	.	T	G	.	.	MAF_USDA=2.459
NC_035099.1	33575225	.	G	A	.	.	MAF_INRAE=46.203;MAF_USDA=19.412
NC_035099.1	33575226	.	A	T	.	.	MAF_INRAE=5.263;MAF_USDA=1.639
NC_035099.1	33575257	.	C	G	.	.	MAF_USDA=2.941
NC_035099.1	33575352	.	T	A	.	.	MAF_INRAE=48.101;MAF_USDA=31.765
NC_035099.1	33575361	.	T	C	.	.	MAF_INRAE=2.5;MAF_USDA=12.5
NC_035099.1	33575446	.	T	A	.	.	MAF_USDA=4.098
NC_035099.1	33575540	.	C	T	.	.	MAF_USDA=2.459
NC_035099.1	33575620	.	A	C	.	.	MAF_INRAE=46.835;MAF_USDA=19.412
NC_035099.1	33575643	.	A	G	.	.	MAF_INRAE=47.5;MAF_USDA=30.0
NC_035099.1	33575718	.	A	C	.	.	MAF_INRAE=15.789;MAF_USDA=13.529
NC_035099.1	33575763	.	A	G	.	.	MAF_USDA=29.167
NC_035099.1	33575855	.	C	T	.	.	MAF_USDA=11.475
NC_035099.1	33575919	.	C	T	.	.	MAF_INRAE=39.167
NC_035099.1	33575955	.	G	A	.	.	MAF_USDA=4.098
NC_035099.1	33576063	.	C	T	.	.	MAF_USDA=3.279
NC_035099.1	33576195	.	A	T	.	.	MAF_INRAE=48.333;MAF_USDA=45.833
NC_035099.1	33576197	.	A	T	.	.	MAF_INRAE=48.333;MAF_USDA=47.917
NC_035099.1	33576198	.	A	T	.	.	MAF_INRAE=48.333;MAF_USDA=47.917
NC_035099.1	33576210	.	G	A	.	.	MAF_INRAE=15.789;MAF_USDA=4.098
NC_035099.1	33576241	.	T	A	.	.	MAF_INRAE=2.5;MAF_USDA=6.25
NC_035099.1	33576249	.	G	T	.	.	MAF_INRAE=46.203;MAF_USDA=31.25
NC_035099.1	33576317	.	A	G	.	.	MAF_USDA=3.279
NC_035099.1	33576470	.	A	G	.	.	MAF_USDA=11.475
NC_035099.1	33576471	.	T	A	.	.	MAF_INRAE=44.167;MAF_USDA=31.765
NC_035099.1	33576620	.	A	G	.	.	MAF_INRAE=5.696;MAF_USDA=36.471
NC_035099.1	33576759	.	C	T	.	.	MAF_USDA=2.459
NC_035099.1	33576913	.	T	G	.	.	MAF_USDA=4.918
NC_035099.1	33576929	.	C	G	.	.	MAF_USDA=3.279
NC_035099.1	33577005	.	C	T	.	.	MAF_USDA=4.098
NC_035099.1	33577182	.	C	A	.	.	MAF_USDA=45.833
NC_035099.1	33577312	.	G	T	.	.	MAF_USDA=50.0
NC_035099.1	33578875	.	A	T	.	.	MAF_USDA=50.0
NC_035099.1	33579061	.	A	G	.	.	MAF_INRAE=16.667
NC_035099.1	33579094	.	A	G	.	.	MAF_USDA=5.738
NC_035099.1	33579210	.	T	A	.	.	MAF_INRAE=47.368
NC_035099.1	33579211	.	A	T	.	.	MAF_INRAE=44.167;MAF_USDA=32.941
NC_035099.1	33579305	.	T	A	.	.	MAF_USDA=12.5
NC_035099.1	33579329	.	C	T	.	.	MAF_INRAE=5.263;MAF_USDA=13.115
NC_035099.1	33579387	.	C	T	.	.	MAF_INRAE=46.203;MAF_USDA=31.176
NC_035099.1	33579479	.	G	A	.	.	MAF_USDA=13.115
NC_035099.1	33579681	.	C	T	.	.	MAF_INRAE=21.519;MAF_USDA=2.083
NC_035099.1	33579691	.	C	G	.	.	MAF_USDA=11.475
NC_035099.1	33579764	.	G	C	.	.	MAF_INRAE=2.5;MAF_USDA=22.941
NC_035099.1	33579776	.	A	G	.	.	MAF_INRAE=15.789;MAF_USDA=12.353
NC_035099.1	33579794	.	C	T	.	.	MAF_INRAE=15.789;MAF_USDA=11.765
NC_035099.1	33579840	.	T	C	.	.	MAF_USDA=2.459
NC_035099.1	33579855	.	T	C	.	.	MAF_USDA=3.279
NC_035099.1	33579884	.	G	A	.	.	MAF_USDA=4.098
NC_035099.1	33579890	.	C	T	.	.	MAF_INRAE=46.835
NC_035099.1	33579931	.	A	T	.	.	MAF_USDA=6.667
NC_035099.1	33579967	.	G	A	.	.	MAF_INRAE=46.835;MAF_USDA=29.412
NC_035099.1	33579985	.	A	G	.	.	MAF_INRAE=5.696;MAF_USDA=35.882
NC_035099.1	33580020	.	C	G	.	.	MAF_USDA=4.706
NC_035099.1	33580085	.	G	T	.	.	MAF_INRAE=43.038;MAF_USDA=12.941
NC_035099.1	33580163	.	A	C	.	.	MAF_INRAE=5.696;MAF_USDA=35.294
NC_035099.1	33580189	.	T	A	.	.	MAF_USDA=1.639
NC_035099.1	33580241	.	G	T	.	.	MAF_USDA=1.695
NC_035099.1	33580284	.	T	C	.	.	MAF_USDA=2.542
NC_035099.1	33580416	.	T	C	.	.	MAF_INRAE=2.5;MAF_USDA=27.059
NC_035099.1	33580481	.	T	C	.	.	MAF_USDA=4.098
NC_035099.1	33580496	.	A	T	.	.	MAF_INRAE=48.101;MAF_USDA=32.353
NC_035099.1	33580667	.	C	A	.	.	MAF_INRAE=48.101;MAF_USDA=32.353
NC_035099.1	33580668	.	A	T	.	.	MAF_INRAE=3.333;MAF_USDA=3.279
NC_035099.1	33580775	.	G	C	.	.	MAF_USDA=8.197
NC_035099.1	33580780	.	C	T	.	.	MAF_INRAE=15.789;MAF_USDA=14.118
NC_035099.1	33580785	.	T	C	.	.	MAF_USDA=11.475
NC_035099.1	33580855	.	T	C	.	.	MAF_INRAE=46.203;MAF_USDA=23.529
NC_035099.1	33580884	.	A	T	.	.	MAF_INRAE=15.789;MAF_USDA=21.176
NC_035099.1	33580914	.	T	C	.	.	MAF_INRAE=2.5;MAF_USDA=12.5
NC_035099.1	33580971	.	C	T	.	.	MAF_USDA=1.639
NC_035099.1	33581092	.	G	T	.	.	MAF_USDA=10.656
NC_035099.1	33581163	.	A	G	.	.	MAF_INRAE=3.333;MAF_USDA=34.524
NC_035099.1	33581203	.	G	C	.	.	MAF_USDA=29.412
NC_035099.1	33581835	.	C	A	.	.	MAF_INRAE=46.203;MAF_USDA=31.765
NC_035099.1	33581909	.	C	A	.	.	MAF_INRAE=45.57;MAF_USDA=32.353
NC_035099.1	33581960	.	G	T	.	.	MAF_USDA=12.295
NC_035099.1	33582045	.	A	T	.	.	MAF_INRAE=47.468;MAF_USDA=31.765
NC_035099.1	33582331	.	G	T	.	.	MAF_USDA=9.836
NC_035099.1	33582439	.	G	A	.	.	MAF_USDA=11.475
NC_035099.1	33582630	.	G	A	.	.	MAF_USDA=1.639
NC_035099.1	33582661	.	A	G	.	.	MAF_USDA=12.295
NC_035099.1	33582665	.	C	A	.	.	MAF_INRAE=46.203;MAF_USDA=19.412
NC_035099.1	33582751	.	A	C	.	.	MAF_INRAE=5.696;MAF_USDA=14.583
NC_035099.1	33582796	.	G	T	.	.	MAF_USDA=4.918
NC_035099.1	33582806	.	T	A	.	.	MAF_INRAE=46.203;MAF_USDA=23.529
NC_035099.1	33582973	.	T	C	.	.	MAF_USDA=2.459
NC_035099.1	33583014	.	A	C	.	.	MAF_INRAE=5.696;MAF_USDA=37.059
NC_035099.1	33583033	.	T	G	.	.	MAF_INRAE=46.203;MAF_USDA=23.529
NC_035099.1	33583098	.	C	T	.	.	MAF_INRAE=5.263;MAF_USDA=1.639
NC_035099.1	33583126	.	A	G	.	.	MAF_USDA=1.639
NC_035099.1	33583255	.	C	T	.	.	MAF_INRAE=46.203;MAF_USDA=19.412
NC_035099.1	33583271	.	T	C	.	.	MAF_INRAE=5.696;MAF_USDA=37.059
NC_035099.1	33583291	.	G	A	.	.	MAF_USDA=4.918
NC_035099.1	33583340	.	C	A	.	.	MAF_USDA=12.295
NC_035099.1	33583365	.	C	G	.	.	MAF_USDA=1.639
NC_035099.1	33583398	.	C	A	.	.	MAF_USDA=1.639
NC_035099.1	33583413	.	A	G	.	.	MAF_USDA=11.475
NC_035099.1	33583415	.	A	C	.	.	MAF_INRAE=8.861;MAF_USDA=3.279
NC_035099.1	33583417	.	T	C	.	.	MAF_INRAE=45.833;MAF_USDA=31.765
NC_035099.1	33583449	.	A	T	.	.	MAF_INRAE=48.101;MAF_USDA=31.765
NC_035099.1	33583458	.	T	G	.	.	MAF_INRAE=2.5;MAF_USDA=8.824
NC_035099.1	33583517	.	T	G	.	.	MAF_USDA=3.279
NC_035099.1	33583530	.	G	A	.	.	MAF_USDA=11.475
NC_035099.1	33583544	.	C	A	.	.	MAF_USDA=31.25
NC_035099.1	33583599	.	C	T	.	.	MAF_USDA=11.475
NC_035099.1	33583644	.	G	A	.	.	MAF_USDA=4.118
NC_035099.1	33583657	.	T	A	.	.	MAF_INRAE=2.5;MAF_USDA=6.471
NC_035099.1	33583713	.	C	T	.	.	MAF_USDA=2.459
NC_035099.1	33583789	.	A	G	.	.	MAF_INRAE=2.5;MAF_USDA=21.176
NC_035099.1	33583792	.	G	C	.	.	MAF_INRAE=45.833;MAF_USDA=45.833
NC_035099.1	33583884	.	C	A	.	.	MAF_INRAE=48.101;MAF_USDA=31.176
NC_035099.1	33583983	.	G	A	.	.	MAF_USDA=11.475
NC_035099.1	33584103	.	A	C	.	.	MAF_INRAE=5.263;MAF_USDA=1.639
NC_035099.1	33584326	.	T	C	.	.	MAF_INRAE=5.696;MAF_USDA=35.714
NC_035099.1	33584345	.	C	G	.	.	MAF_INRAE=5.696;MAF_USDA=35.714
NC_035099.1	33584454	.	G	A	.	.	MAF_INRAE=47.468;MAF_USDA=33.529
NC_035099.1	33584531	.	T	A	.	.	MAF_INRAE=15.789;MAF_USDA=14.706
NC_035099.1	33584544	.	C	G	.	.	MAF_USDA=1.639
NC_035099.1	33584707	.	A	T	.	.	MAF_INRAE=2.5;MAF_USDA=19.412
NC_035099.1	33584780	.	C	A	.	.	MAF_USDA=4.918
NC_035099.1	33584912	.	ATTTTTTTT	ATTTTTTTA	.	.	MAF_USDA=43.75
NC_035099.1	33584920	.	T	A	.	.	MAF_INRAE=46.835
NC_035099.1	33584958	.	C	T	.	.	MAF_USDA=4.918
NC_035099.1	33585062	.	T	A	.	.	MAF_INRAE=2.5;MAF_USDA=8.824
NC_035099.1	33585218	.	A	T	.	.	MAF_USDA=3.279
NC_035099.1	33585240	.	T	A	.	.	MAF_INRAE=8.861;MAF_USDA=3.279
NC_035099.1	33585264	.	G	A	.	.	MAF_INRAE=2.5;MAF_USDA=5.294
NC_035099.1	33585279	.	G	A	.	.	MAF_USDA=1.639
NC_035099.1	33585353	.	G	T	.	.	MAF_INRAE=46.203;MAF_USDA=22.941
NC_035099.1	33585400	.	T	A	.	.	MAF_INRAE=46.203;MAF_USDA=38.235
NC_035099.1	33585507	.	C	A	.	.	MAF_USDA=9.836
NC_035099.1	33585538	.	C	T	.	.	MAF_INRAE=46.203;MAF_USDA=22.353
NC_035099.1	33585542	.	C	T	.	.	MAF_USDA=9.836
NC_035099.1	33585548	.	T	C	.	.	MAF_INRAE=6.962;MAF_USDA=40.0
NC_035099.1	33585551	.	T	C	.	.	MAF_INRAE=2.5;MAF_USDA=40.588
NC_035099.1	33585557	.	G	A	.	.	MAF_INRAE=46.203;MAF_USDA=22.353
NC_035099.1	33585573	.	G	T	.	.	MAF_INRAE=46.835;MAF_USDA=30.588
NC_035099.1	33585574	.	C	T	.	.	MAF_USDA=11.475
NC_035099.1	33585600	.	C	T	.	.	MAF_USDA=2.459
NC_035099.1	33585788	.	A	T	.	.	MAF_USDA=1.639
NC_035099.1	33585818	.	T	G	.	.	MAF_INRAE=8.861;MAF_USDA=3.279
NC_035099.1	33585819	.	C	A	.	.	MAF_INRAE=3.333;MAF_USDA=3.279
NC_035099.1	33585820	.	A	G	.	.	MAF_INRAE=3.333;MAF_USDA=3.279
NC_035099.1	33586031	.	G	A	.	.	MAF_INRAE=46.835;MAF_USDA=21.765
NC_035099.1	33586079	.	C	T	.	.	MAF_USDA=1.639
NC_035099.1	33586124	.	G	T	.	.	MAF_USDA=11.475
NC_035099.1	33586200	.	C	A	.	.	MAF_USDA=12.295
NC_035099.1	33586254	.	C	T	.	.	MAF_INRAE=39.167;MAF_USDA=11.765
NC_035099.1	33586263	.	G	A	.	.	MAF_USDA=4.098
NC_035099.1	33586383	.	T	C	.	.	MAF_USDA=14.754
NC_035099.1	33586519	.	G	A	.	.	MAF_INRAE=5.696;MAF_USDA=50.0
NC_035099.1	33586544	.	A	C	.	.	MAF_INRAE=5.263
NC_035099.1	33586561	.	T	C	.	.	MAF_INRAE=5.696;MAF_USDA=48.824
NC_035099.1	33586755	.	A	G	.	.	MAF_USDA=18.235
NC_035099.1	33586873	.	G	A	.	.	MAF_USDA=4.918
NC_035099.1	33586906	.	A	G	.	.	MAF_INRAE=46.203;MAF_USDA=19.412
NC_035099.1	33587011	.	T	G	.	.	MAF_INRAE=6.962;MAF_USDA=2.459
NC_035099.1	33587112	.	T	G	.	.	MAF_USDA=1.639
NC_035099.1	33587131	.	T	G	.	.	MAF_USDA=9.836
NC_035099.1	33587256	.	T	C	.	.	MAF_USDA=7.5
NC_035099.1	33587328	.	C	A	.	.	MAF_INRAE=45.57;MAF_USDA=22.619
NC_035099.1	33587360	.	C	T	.	.	MAF_USDA=5.294
NC_035099.1	33587463	.	C	G	.	.	MAF_INRAE=15.833
NC_035099.1	33587470	.	C	A	.	.	MAF_INRAE=1.667
NC_035099.1	33589469	.	A	C	.	.	MAF_INRAE=2.632
NC_035099.1	33589482	.	T	C	.	.	MAF_INRAE=47.368
NC_035099.1	33589488	.	C	A	.	.	MAF_USDA=3.279
NC_035099.1	33589623	.	A	T	.	.	MAF_USDA=2.459
NC_035099.1	33589672	.	G	A	.	.	MAF_INRAE=2.5;MAF_USDA=12.5
NC_035099.1	33589708	.	C	T	.	.	MAF_USDA=2.459
NC_035099.1	33589736	.	T	C	.	.	MAF_INRAE=39.167
NC_035099.1	33589859	.	C	A	.	.	MAF_INRAE=46.203;MAF_USDA=20.0
NC_035099.1	33589915	.	T	C	.	.	MAF_INRAE=46.203;MAF_USDA=39.412
NC_035099.1	33589989	.	C	A	.	.	MAF_INRAE=5.696;MAF_USDA=16.471
NC_035099.1	33590099	.	C	T	.	.	MAF_USDA=7.647
NC_035099.1	33590136	.	C	T	.	.	MAF_INRAE=46.203;MAF_USDA=40.588
NC_035099.1	33590383	.	T	G	.	.	MAF_INRAE=1.667
NC_035099.1	33590388	.	C	T	.	.	MAF_USDA=10.0
NC_035099.1	33590494	.	C	A	.	.	MAF_INRAE=46.203;MAF_USDA=40.588
NC_035099.1	33590549	.	G	A	.	.	MAF_INRAE=10.759;MAF_USDA=6.471
NC_035099.1	33590573	.	A	G	.	.	MAF_INRAE=46.203;MAF_USDA=33.529
NC_035099.1	33590598	.	A	G	.	.	MAF_INRAE=46.203;MAF_USDA=40.0
NC_035099.1	33590797	.	T	A	.	.	MAF_USDA=2.459
NC_035099.1	33590823	.	G	T	.	.	MAF_INRAE=8.333
NC_035099.1	33590960	.	T	C	.	.	MAF_USDA=15.882
NC_035099.1	33591034	.	G	A	.	.	MAF_INRAE=46.203;MAF_USDA=25.882
NC_035099.1	33591079	.	A	T	.	.	MAF_INRAE=8.861;MAF_USDA=4.098
NC_035099.1	33591129	.	C	T	.	.	MAF_INRAE=5.696;MAF_USDA=8.235
NC_035099.1	33591234	.	G	C	.	.	MAF_USDA=1.639
NC_035099.1	33591253	.	C	T	.	.	MAF_USDA=4.098
NC_035099.1	33591285	.	C	T	.	.	MAF_INRAE=45.57;MAF_USDA=25.882
NC_035099.1	33591454	.	A	G	.	.	MAF_USDA=4.098
NC_035099.1	33591965	.	C	T	.	.	MAF_USDA=8.235
NC_035099.1	33591991	.	A	G	.	.	MAF_USDA=15.882
NC_035099.1	33592349	.	C	A	.	.	MAF_USDA=13.115
NC_035099.1	33592494	.	C	A	.	.	MAF_INRAE=2.5;MAF_USDA=14.583
NC_035099.1	33592556	.	C	T	.	.	MAF_USDA=1.639
NC_035099.1	33592667	.	C	T	.	.	MAF_INRAE=1.667
NC_035099.1	33592803	.	G	C	.	.	MAF_USDA=4.098
NC_035099.1	33592808	.	T	C	.	.	MAF_INRAE=36.709;MAF_USDA=17.647
NC_035099.1	33592816	.	A	G	.	.	MAF_USDA=8.824
NC_035099.1	33592911	.	G	A	.	.	MAF_USDA=4.098
NC_035099.1	33593143	.	A	T	.	.	MAF_USDA=9.836
NC_035099.1	33593153	.	G	A	.	.	MAF_USDA=4.167
NC_035099.1	33593157	.	G	T	.	.	MAF_USDA=39.583
NC_035099.1	33593158	.	T	G	.	.	MAF_INRAE=5.263
NC_035099.1	33593175	.	A	C	.	.	MAF_USDA=14.754
NC_035099.1	33593196	.	T	A	.	.	MAF_USDA=4.918
NC_035099.1	33593297	.	G	T	.	.	MAF_USDA=4.098
NC_035099.1	33593313	.	T	C	.	.	MAF_USDA=1.639
NC_035099.1	33593833	.	T	A	.	.	MAF_USDA=2.459
NC_035099.1	33594049	.	T	G	.	.	MAF_USDA=1.667
NC_035099.1	33594050	.	C	G	.	.	MAF_USDA=1.667
NC_035099.1	33594130	.	A	T	.	.	MAF_USDA=4.918
NC_035099.1	33594519	.	C	A	.	.	MAF_USDA=4.918
NC_035099.1	33594520	.	G	A	.	.	MAF_USDA=1.639
NC_035099.1	33594590	.	A	T	.	.	MAF_USDA=9.836
NC_035099.1	33594753	.	G	A	.	.	MAF_USDA=8.197
NC_035099.1	33595042	.	C	A	.	.	MAF_USDA=5.738
NC_035099.1	33595127	.	G	A	.	.	MAF_USDA=3.529
NC_035099.1	33595187	.	T	C	.	.	MAF_USDA=2.459
NC_035099.1	33595189	.	T	C	.	.	MAF_USDA=2.459
NC_035099.1	33595210	.	T	G	.	.	MAF_USDA=2.459
NC_035099.1	33595211	.	T	C	.	.	MAF_USDA=2.459
NC_035099.1	33595316	.	T	A	.	.	MAF_USDA=1.639
NC_035099.1	33595430	.	A	C	.	.	MAF_USDA=6.25
NC_035099.1	33595433	.	T	C	.	.	MAF_USDA=4.167
NC_035099.1	33595437	.	C	A	.	.	MAF_USDA=4.167
NC_035099.1	33595558	.	A	T	.	.	MAF_USDA=2.459
NC_035099.1	33595601	.	G	T	.	.	MAF_USDA=5.0
NC_035099.1	33595770	.	C	A	.	.	MAF_USDA=4.118
NC_035099.1	33595786	.	T	C	.	.	MAF_USDA=8.197
NC_035099.1	33596098	.	T	C	.	.	MAF_USDA=8.197
NC_035099.1	33596203	.	A	T	.	.	MAF_USDA=9.412
NC_035099.1	33596536	.	A	C	.	.	MAF_INRAE=3.333;MAF_USDA=4.098
NC_035099.1	33596984	.	G	A	.	.	MAF_USDA=3.529
NC_035099.1	33596999	.	T	C	.	.	MAF_USDA=1.639
NC_035099.1	33597073	.	G	T	.	.	MAF_USDA=2.459
NC_035099.1	33597164	.	C	T	.	.	MAF_INRAE=45.57;MAF_USDA=22.353
NC_035099.1	33597215	.	C	T	.	.	MAF_INRAE=37.342;MAF_USDA=16.471
NC_035099.1	33597431	.	A	G	.	.	MAF_INRAE=8.861;MAF_USDA=3.279
NC_035099.1	33597471	.	C	T	.	.	MAF_INRAE=46.203;MAF_USDA=18.235
NC_035099.1	33597549	.	G	T	.	.	MAF_USDA=3.529
NC_035099.1	33597662	.	G	A	.	.	MAF_INRAE=46.203;MAF_USDA=18.824
NC_035099.1	33597747	.	T	C	.	.	MAF_INRAE=46.203;MAF_USDA=18.824
NC_035099.1	33597771	.	G	A	.	.	MAF_USDA=1.639
NC_035099.1	33597873	.	A	G	.	.	MAF_USDA=9.016
NC_035099.1	33597905	.	G	T	.	.	MAF_INRAE=46.203;MAF_USDA=18.824
NC_035099.1	33598250	.	A	C	.	.	MAF_USDA=1.639
NC_035099.1	33598328	.	C	T	.	.	MAF_USDA=1.639
NC_035099.1	33598445	.	C	A	.	.	MAF_USDA=8.197
NC_035099.1	33598469	.	A	T	.	.	MAF_INRAE=46.203;MAF_USDA=27.059
NC_035099.1	33598501	.	T	G	.	.	MAF_INRAE=7.595;MAF_USDA=45.882
NC_035099.1	33598574	.	G	A	.	.	MAF_INRAE=46.203;MAF_USDA=22.941
NC_035099.1	33598611	.	C	T	.	.	MAF_INRAE=46.203;MAF_USDA=27.059
NC_035099.1	33598637	.	G	A	.	.	MAF_USDA=10.588
NC_035099.1	33598658	.	A	G	.	.	MAF_USDA=4.167
NC_035099.1	33598689	.	C	T	.	.	MAF_USDA=7.647
NC_035099.1	33598709	.	G	A	.	.	MAF_INRAE=50.0;MAF_USDA=26.471
NC_035099.1	33598766	.	G	T	.	.	MAF_USDA=4.706
NC_035099.1	33598789	.	C	T	.	.	MAF_INRAE=44.167;MAF_USDA=20.588
NC_035099.1	33598858	.	A	G	.	.	MAF_USDA=4.918
NC_035099.1	33598885	.	TAATAAATAAATAC	TAATAAATAAATAA	.	.	MAF_USDA=17.391
NC_035099.1	33598898	.	C	A	.	.	MAF_INRAE=49.167;MAF_USDA=10.0
NC_035099.1	33598901	.	T	A	.	.	MAF_USDA=33.333
NC_035099.1	33598903	.	T	A	.	.	MAF_INRAE=39.167
NC_035099.1	33598983	.	G	T	.	.	MAF_INRAE=2.5;MAF_USDA=4.118
NC_035099.1	33599049	.	A	T	.	.	MAF_INRAE=46.203;MAF_USDA=28.235
NC_035099.1	33599115	.	T	C	.	.	MAF_USDA=1.639
NC_035099.1	33599119	.	C	T	.	.	MAF_INRAE=45.57;MAF_USDA=26.471
NC_035099.1	33599209	.	C	A	.	.	MAF_INRAE=46.203;MAF_USDA=25.882
NC_035099.1	33599223	.	G	A	.	.	MAF_INRAE=46.203;MAF_USDA=18.824
NC_035099.1	33599243	.	C	T	.	.	MAF_INRAE=46.203;MAF_USDA=18.824
NC_035099.1	33599252	.	A	G	.	.	MAF_INRAE=46.203;MAF_USDA=35.294
NC_035099.1	33599503	.	A	C	.	.	MAF_USDA=1.639
NC_035099.1	33599784	.	G	A	.	.	MAF_INRAE=1.667;MAF_USDA=2.353
NC_035099.1	33599947	.	G	A	.	.	MAF_USDA=7.377
NC_035099.1	33600056	.	A	T	.	.	MAF_USDA=29.167
NC_035099.1	33600057	.	C	T	.	.	MAF_USDA=27.083
NC_035099.1	33600180	.	G	A	.	.	MAF_INRAE=46.203;MAF_USDA=18.235
NC_035099.1	33600291	.	A	T	.	.	MAF_USDA=8.197
NC_035099.1	33600296	.	C	T	.	.	MAF_USDA=1.639
NC_035099.1	33600464	.	A	C	.	.	MAF_USDA=1.639
NC_035099.1	33600564	.	G	A	.	.	MAF_INRAE=46.203;MAF_USDA=20.0
NC_035099.1	33600598	.	A	G	.	.	MAF_USDA=1.639
NC_035099.1	33600616	.	G	A	.	.	MAF_INRAE=46.203;MAF_USDA=18.235
NC_035099.1	33600661	.	T	A	.	.	MAF_USDA=8.235
NC_035099.1	33600814	.	G	T	.	.	MAF_USDA=1.639
NC_035099.1	33601013	.	T	A	.	.	MAF_INRAE=50.0;MAF_USDA=18.824
NC_035099.1	33601034	.	T	A	.	.	MAF_INRAE=48.734;MAF_USDA=24.59
NC_035099.1	33601083	.	G	A	.	.	MAF_INRAE=46.203;MAF_USDA=18.235
NC_035099.1	33601192	.	G	A	.	.	MAF_USDA=1.639
NC_035099.1	33601260	.	T	C	.	.	MAF_INRAE=39.167
NC_035099.1	33601272	.	G	T	.	.	MAF_USDA=4.167
NC_035099.1	33601273	.	G	T	.	.	MAF_USDA=4.167
NC_035099.1	33601387	.	A	C	.	.	MAF_USDA=2.459
NC_035099.1	33601600	.	T	C	.	.	MAF_USDA=9.412
NC_035099.1	33601616	.	G	A	.	.	MAF_USDA=1.639
NC_035099.1	33601636	.	C	A	.	.	MAF_USDA=11.176
NC_035099.1	33601658	.	A	C	.	.	MAF_USDA=1.639
NC_035099.1	33601702	.	C	A	.	.	MAF_USDA=2.353
NC_035099.1	33601712	.	T	G	.	.	MAF_INRAE=48.101;MAF_USDA=22.353
NC_035099.1	33601718	.	C	T	.	.	MAF_INRAE=5.696;MAF_USDA=15.294
NC_035099.1	33601854	.	C	T	.	.	MAF_USDA=3.529
NC_035099.1	33602012	.	G	A	.	.	MAF_INRAE=46.203;MAF_USDA=27.059
NC_035099.1	33602104	.	G	C	.	.	MAF_USDA=1.639
NC_035099.1	33602156	.	C	A	.	.	MAF_INRAE=5.263
NC_035099.1	33602182	.	A	G	.	.	MAF_USDA=2.941
NC_035099.1	33602188	.	C	A	.	.	MAF_INRAE=2.532;MAF_USDA=4.706
NC_035099.1	33602215	.	G	A	.	.	MAF_INRAE=46.203;MAF_USDA=22.941
NC_035099.1	33602258	.	C	A	.	.	MAF_INRAE=46.203;MAF_USDA=22.353
NC_035099.1	33602261	.	A	C	.	.	MAF_INRAE=48.101;MAF_USDA=21.765
NC_035099.1	33602393	.	G	T	.	.	MAF_INRAE=48.101;MAF_USDA=22.353
NC_035099.1	33602580	.	G	A	.	.	MAF_USDA=1.639
NC_035099.1	33602582	.	A	T	.	.	MAF_USDA=2.459
NC_035099.1	33602587	.	A	T	.	.	MAF_USDA=1.639
NC_035099.1	33602600	.	C	T	.	.	MAF_USDA=2.941
NC_035099.1	33602604	.	G	A	.	.	MAF_USDA=3.279
NC_035099.1	33602627	.	T	A	.	.	MAF_INRAE=5.696;MAF_USDA=14.706
NC_035099.1	33602628	.	A	T	.	.	MAF_INRAE=2.5;MAF_USDA=14.706
NC_035099.1	33602631	.	G	C	.	.	MAF_USDA=3.279
NC_035099.1	33602634	.	T	C	.	.	MAF_INRAE=5.696;MAF_USDA=14.706
NC_035099.1	33602646	.	G	A	.	.	MAF_INRAE=5.696;MAF_USDA=8.235
NC_035099.1	33602706	.	ACTGATTTTG	ACTGATTTTT	.	.	MAF_USDA=37.5
NC_035099.1	33602715	.	G	T	.	.	MAF_INRAE=48.734
NC_035099.1	33604077	.	C	A	.	.	MAF_INRAE=39.167
NC_035099.1	33604123	.	G	A	.	.	MAF_USDA=22.941
NC_035099.1	33604326	.	T	C	.	.	MAF_USDA=7.377
NC_035099.1	33604378	.	C	T	.	.	MAF_INRAE=48.101;MAF_USDA=21.765
NC_035099.1	33604491	.	T	C	.	.	MAF_USDA=40.0
NC_035099.1	33604505	.	T	C	.	.	MAF_INRAE=48.101;MAF_USDA=21.765
NC_035099.1	33604559	.	A	G	.	.	MAF_INRAE=49.367;MAF_USDA=21.176
NC_035099.1	33604569	.	A	T	.	.	MAF_USDA=31.176
NC_035099.1	33605237	.	T	C	.	.	MAF_USDA=22.353
NC_035099.1	33605280	.	A	C	.	.	MAF_USDA=12.5
NC_035099.1	33605595	.	A	C	.	.	MAF_USDA=4.918
NC_035099.1	33605618	.	T	C	.	.	MAF_INRAE=5.263
NC_035099.1	33605631	.	T	C	.	.	MAF_USDA=2.459
NC_035099.1	33605634	.	T	C	.	.	MAF_USDA=2.459
NC_035099.1	33605646	.	C	A	.	.	MAF_USDA=3.279
NC_035099.1	33605661	.	G	T	.	.	MAF_USDA=6.471
NC_035099.1	33605668	.	C	A	.	.	MAF_USDA=3.279
NC_035099.1	33605674	.	T	C	.	.	MAF_USDA=3.279
NC_035099.1	33605679	.	C	T	.	.	MAF_USDA=7.647
NC_035099.1	33605691	.	G	A	.	.	MAF_USDA=2.459
NC_035099.1	33605695	.	T	A	.	.	MAF_USDA=2.459
NC_035099.1	33605700	.	A	C	.	.	MAF_USDA=3.279
NC_035099.1	33605832	.	C	T	.	.	MAF_USDA=4.098
NC_035099.1	33606070	.	C	T	.	.	MAF_USDA=6.557
NC_035099.1	33606250	.	T	C	.	.	MAF_INRAE=48.101;MAF_USDA=22.941
NC_035099.1	33606461	.	G	A	.	.	MAF_USDA=8.824
NC_035099.1	33606512	.	G	A	.	.	MAF_USDA=8.929
NC_035099.1	33606574	.	A	T	.	.	MAF_USDA=10.656
NC_035099.1	33606611	.	C	T	.	.	MAF_INRAE=48.101;MAF_USDA=21.176
NC_035099.1	33606614	.	T	G	.	.	MAF_INRAE=46.667;MAF_USDA=21.765
NC_035099.1	33606715	.	G	C	.	.	MAF_USDA=3.529
NC_035099.1	33606903	.	C	T	.	.	MAF_USDA=3.529
NC_035099.1	33606976	.	A	C	.	.	MAF_INRAE=47.468;MAF_USDA=21.176
NC_035099.1	33607091	.	A	C	.	.	MAF_USDA=7.377
NC_035099.1	33607322	.	A	G	.	.	MAF_USDA=1.639
NC_035099.1	33607415	.	A	T	.	.	MAF_INRAE=48.101;MAF_USDA=37.647
NC_035099.1	33607518	.	C	T	.	.	MAF_INRAE=2.5;MAF_USDA=12.5
NC_035099.1	33607588	.	C	T	.	.	MAF_USDA=1.639
NC_035099.1	33607647	.	T	G	.	.	MAF_INRAE=2.5;MAF_USDA=12.5
NC_035099.1	33607657	.	G	A	.	.	MAF_INRAE=21.519;MAF_USDA=2.083
NC_035099.1	33607674	.	C	T	.	.	MAF_USDA=23.77
NC_035099.1	33607883	.	C	T	.	.	MAF_USDA=3.279
NC_035099.1	33608109	.	T	C	.	.	MAF_USDA=31.176
NC_035099.1	33608277	.	C	A	.	.	MAF_INRAE=46.667
NC_035099.1	33608313	.	T	G	.	.	MAF_USDA=3.279
NC_035099.1	33608368	.	C	A	.	.	MAF_USDA=2.941
NC_035099.1	33608407	.	G	A	.	.	MAF_USDA=8.235
NC_035099.1	33608534	.	C	T	.	.	MAF_USDA=35.417
NC_035099.1	33608699	.	C	T	.	.	MAF_INRAE=45.57;MAF_USDA=14.754
NC_035099.1	33608863	.	A	G	.	.	MAF_INRAE=35.833
NC_035099.1	33608931	.	T	C	.	.	MAF_USDA=3.279
NC_035099.1	33608936	.	A	C	.	.	MAF_USDA=1.639
NC_035099.1	33608943	.	G	T	.	.	MAF_INRAE=2.5
NC_035099.1	33608945	.	C	T	.	.	MAF_USDA=12.295
NC_035099.1	33609078	.	G	A	.	.	MAF_INRAE=21.667
NC_035099.1	33609081	.	G	A	.	.	MAF_INRAE=21.667
NC_035099.1	33609085	.	C	T	.	.	MAF_INRAE=18.333
NC_035099.1	33609099	.	C	G	.	.	MAF_INRAE=8.333
NC_035099.1	33609102	.	A	C	.	.	MAF_INRAE=8.333
NC_035099.1	33609114	.	C	T	.	.	MAF_INRAE=5.0
NC_035099.1	33609117	.	T	G	.	.	MAF_INRAE=5.0
NC_035099.1	33609126	.	T	C	.	.	MAF_INRAE=3.333
NC_035099.1	33609181	.	C	T	.	.	MAF_USDA=1.639
NC_035099.1	33609187	.	T	G	.	.	MAF_INRAE=2.5;MAF_USDA=10.417
NC_035099.1	33609233	.	A	C	.	.	MAF_INRAE=8.333
NC_035099.1	33609255	.	T	C	.	.	MAF_USDA=4.098
NC_035099.1	33609262	.	T	A	.	.	MAF_USDA=4.098
NC_035099.1	33609278	.	G	C	.	.	MAF_USDA=3.333
NC_035099.1	33609280	.	C	T	.	.	MAF_USDA=3.279
NC_035099.1	33609297	.	G	A	.	.	MAF_USDA=6.471
NC_035099.1	33609309	.	C	A	.	.	MAF_USDA=31.765
NC_035099.1	33609495	.	C	G	.	.	MAF_INRAE=38.333
NC_035099.1	33609585	.	C	T	.	.	MAF_USDA=5.833
NC_035099.1	33610257	.	A	C	.	.	MAF_USDA=4.098
NC_035099.1	33610314	.	G	A	.	.	MAF_INRAE=8.861;MAF_USDA=4.098
NC_035099.1	33610353	.	C	T	.	.	MAF_USDA=2.459
NC_035099.1	33610363	.	T	C	.	.	MAF_USDA=9.412
NC_035099.1	33610889	.	G	A	.	.	MAF_USDA=1.639
NC_035099.1	33610998	.	A	T	.	.	MAF_USDA=6.471
NC_035099.1	33611082	.	C	A	.	.	MAF_INRAE=41.667;MAF_USDA=11.31
NC_035099.1	33611156	.	A	G	.	.	MAF_INRAE=31.013;MAF_USDA=11.765
NC_035099.1	33611219	.	T	G	.	.	MAF_USDA=2.353
NC_035099.1	33611413	.	A	G	.	.	MAF_USDA=7.377
NC_035099.1	33611438	.	A	T	.	.	MAF_INRAE=39.167
NC_035099.1	33611452	.	T	G	.	.	MAF_USDA=8.824
NC_035099.1	33611664	.	A	T	.	.	MAF_USDA=7.5
NC_035099.1	33611782	.	G	A	.	.	MAF_USDA=1.639
NC_035099.1	33611787	.	T	C	.	.	MAF_USDA=4.098
NC_035099.1	33611810	.	G	T	.	.	MAF_INRAE=31.646;MAF_USDA=18.824
NC_035099.1	33611858	.	G	C	.	.	MAF_INRAE=2.5;MAF_USDA=16.667
NC_035099.1	33611932	.	C	G	.	.	MAF_INRAE=21.519;MAF_USDA=44.706
NC_035099.1	33612329	.	T	C	.	.	MAF_USDA=4.918
NC_035099.1	33612357	.	C	T	.	.	MAF_USDA=5.882
NC_035099.1	33612692	.	A	C	.	.	MAF_USDA=4.918
NC_035099.1	33612713	.	C	A	.	.	MAF_INRAE=46.203;MAF_USDA=24.706
NC_035099.1	33612765	.	T	C	.	.	MAF_USDA=33.333
NC_035099.1	33612804	.	G	T	.	.	MAF_USDA=1.639
NC_035099.1	33612810	.	C	T	.	.	MAF_USDA=13.115
NC_035099.1	33613070	.	A	G	.	.	MAF_USDA=1.639
NC_035099.1	33613110	.	C	A	.	.	MAF_INRAE=31.013;MAF_USDA=12.353
NC_035099.1	33613474	.	G	A	.	.	MAF_USDA=3.279
NC_035099.1	33613513	.	G	A	.	.	MAF_USDA=2.353
NC_035099.1	33613529	.	T	G	.	.	MAF_USDA=2.459
NC_035099.1	33613530	.	C	G	.	.	MAF_USDA=2.459
NC_035099.1	33613688	.	T	A	.	.	MAF_USDA=8.824
NC_035099.1	33613967	.	G	A	.	.	MAF_USDA=10.656
NC_035099.1	33613970	.	C	T	.	.	MAF_USDA=8.333
NC_035099.1	33614242	.	G	T	.	.	MAF_USDA=1.639
NC_035099.1	33614445	.	A	T	.	.	MAF_USDA=3.279
NC_035099.1	33614510	.	A	G	.	.	MAF_USDA=3.279
NC_035099.1	33614551	.	A	G	.	.	MAF_USDA=12.295
NC_035099.1	33614641	.	A	G	.	.	MAF_USDA=9.412
NC_035099.1	33614659	.	A	C	.	.	MAF_INRAE=39.167;MAF_USDA=5.294
NC_035099.1	33614892	.	C	A	.	.	MAF_USDA=2.459
NC_035099.1	33614984	.	G	T	.	.	MAF_USDA=6.557
NC_035099.1	33615020	.	G	A	.	.	MAF_INRAE=5.696;MAF_USDA=25.294
NC_035099.1	33615049	.	A	C	.	.	MAF_INRAE=5.696;MAF_USDA=9.412
NC_035099.1	33615066	.	G	A	.	.	MAF_USDA=2.459
NC_035099.1	33615387	.	G	A	.	.	MAF_INRAE=5.263;MAF_USDA=2.459
NC_035099.1	33615534	.	T	G	.	.	MAF_USDA=6.557
NC_035099.1	33615601	.	T	G	.	.	MAF_INRAE=8.861;MAF_USDA=15.574
NC_035099.1	33615604	.	A	G	.	.	MAF_INRAE=8.333;MAF_USDA=15.294
NC_035099.1	33615617	.	G	A	.	.	MAF_INRAE=8.861;MAF_USDA=14.754
NC_035099.1	33615666	.	A	C	.	.	MAF_INRAE=8.861;MAF_USDA=14.754
NC_035099.1	33615682	.	T	C	.	.	MAF_INRAE=36.076;MAF_USDA=23.529
NC_035099.1	33615778	.	C	A	.	.	MAF_INRAE=2.5;MAF_USDA=12.5
NC_035099.1	33615804	.	C	G	.	.	MAF_INRAE=8.333;MAF_USDA=14.706
NC_035099.1	33615833	.	G	A	.	.	MAF_INRAE=2.5;MAF_USDA=14.583
NC_035099.1	33615938	.	A	T	.	.	MAF_INRAE=3.165;MAF_USDA=20.588
NC_035099.1	33616261	.	G	A	.	.	MAF_INRAE=8.861;MAF_USDA=11.475
NC_035099.1	33616262	.	A	C	.	.	MAF_INRAE=3.333;MAF_USDA=11.475
NC_035099.1	33616288	.	G	A	.	.	MAF_INRAE=46.203;MAF_USDA=19.412
NC_035099.1	33616331	.	C	A	.	.	MAF_INRAE=2.5;MAF_USDA=4.706
NC_035099.1	33616335	.	G	T	.	.	MAF_INRAE=38.333;MAF_USDA=14.118
NC_035099.1	33616412	.	T	G	.	.	MAF_USDA=4.918
NC_035099.1	33616502	.	G	A	.	.	MAF_INRAE=39.167;MAF_USDA=13.529
NC_035099.1	33616530	.	C	T	.	.	MAF_INRAE=8.861;MAF_USDA=11.475
NC_035099.1	33616543	.	A	C	.	.	MAF_USDA=4.918
NC_035099.1	33616565	.	G	A	.	.	MAF_USDA=1.639
NC_035099.1	33616598	.	T	C	.	.	MAF_INRAE=8.861;MAF_USDA=6.557
NC_035099.1	33616614	.	G	T	.	.	MAF_USDA=1.639
NC_035099.1	33616689	.	T	A	.	.	MAF_INRAE=46.203;MAF_USDA=27.647
NC_035099.1	33616761	.	A	T	.	.	MAF_USDA=14.118
NC_035099.1	33616821	.	T	A	.	.	MAF_USDA=2.353
NC_035099.1	33616825	.	A	T	.	.	MAF_INRAE=9.494;MAF_USDA=20.0
NC_035099.1	33616891	.	C	T	.	.	MAF_INRAE=9.494;MAF_USDA=19.412
NC_035099.1	33616896	.	G	A	.	.	MAF_USDA=15.294
NC_035099.1	33617081	.	A	G	.	.	MAF_INRAE=9.494;MAF_USDA=19.412
NC_035099.1	33617269	.	C	T	.	.	MAF_INRAE=36.076;MAF_USDA=26.471
NC_035099.1	33617299	.	G	T	.	.	MAF_USDA=2.459
NC_035099.1	33617383	.	A	G	.	.	MAF_INRAE=5.263;MAF_USDA=1.639
NC_035099.1	33617497	.	T	G	.	.	MAF_INRAE=5.696;MAF_USDA=11.765
NC_035099.1	33617592	.	T	A	.	.	MAF_INRAE=39.167;MAF_USDA=13.529
NC_035099.1	33617605	.	G	A	.	.	MAF_INRAE=2.5;MAF_USDA=12.5
NC_035099.1	33617613	.	C	T	.	.	MAF_USDA=14.118
NC_035099.1	33617615	.	C	T	.	.	MAF_USDA=7.377
NC_035099.1	33617661	.	G	A	.	.	MAF_INRAE=2.532;MAF_USDA=10.588
NC_035099.1	33617807	.	A	T	.	.	MAF_USDA=13.934
NC_035099.1	33618024	.	T	G	.	.	MAF_USDA=2.459
NC_035099.1	33618072	.	C	A	.	.	MAF_INRAE=9.494;MAF_USDA=19.412
NC_035099.1	33618133	.	T	C	.	.	MAF_INRAE=5.696;MAF_USDA=12.941
NC_035099.1	33618162	.	G	A	.	.	MAF_USDA=4.918
NC_035099.1	33618333	.	T	C	.	.	MAF_USDA=3.279
NC_035099.1	33618495	.	C	T	.	.	MAF_INRAE=45.57;MAF_USDA=20.588
NC_035099.1	33618564	.	C	T	.	.	MAF_INRAE=9.167;MAF_USDA=2.941
NC_035099.1	33618648	.	C	T	.	.	MAF_USDA=4.098
NC_035099.1	33618747	.	G	T	.	.	MAF_USDA=1.639
NC_035099.1	33618824	.	T	C	.	.	MAF_INRAE=8.861;MAF_USDA=11.475
NC_035099.1	33618926	.	A	G	.	.	MAF_USDA=4.098
NC_035099.1	33619118	.	C	T	.	.	MAF_USDA=1.639
NC_035099.1	33619346	.	T	C	.	.	MAF_USDA=2.459
NC_035099.1	33619486	.	T	C	.	.	MAF_INRAE=5.696;MAF_USDA=12.941
NC_035099.1	33619500	.	T	A	.	.	MAF_INRAE=5.263;MAF_USDA=3.279
NC_035099.1	33619530	.	C	T	.	.	MAF_INRAE=3.165;MAF_USDA=21.765
NC_035099.1	33619644	.	G	A	.	.	MAF_USDA=4.918
NC_035099.1	33619841	.	G	T	.	.	MAF_INRAE=8.333;MAF_USDA=12.353
NC_035099.1	33619914	.	G	A	.	.	MAF_INRAE=32.911;MAF_USDA=40.0
NC_035099.1	33620139	.	A	G	.	.	MAF_INRAE=5.263;MAF_USDA=1.639
NC_035099.1	33620230	.	G	T	.	.	MAF_INRAE=25.316;MAF_USDA=10.588
NC_035099.1	33620264	.	C	A	.	.	MAF_USDA=4.918
NC_035099.1	33620404	.	T	A	.	.	MAF_INRAE=5.696;MAF_USDA=12.353
NC_035099.1	33620458	.	C	T	.	.	MAF_USDA=4.098
NC_035099.1	33620516	.	A	T	.	.	MAF_USDA=2.459
NC_035099.1	33620520	.	C	T	.	.	MAF_USDA=1.639
NC_035099.1	33620538	.	C	A	.	.	MAF_INRAE=2.532;MAF_USDA=22.353
NC_035099.1	33620602	.	C	T	.	.	MAF_USDA=4.098
NC_035099.1	33620899	.	T	G	.	.	MAF_USDA=1.639
NC_035099.1	33621003	.	T	A	.	.	MAF_USDA=4.098
NC_035099.1	33621033	.	C	A	.	.	MAF_INRAE=7.5
NC_035099.1	33621060	.	T	C	.	.	MAF_USDA=4.918
NC_035099.1	33621169	.	A	C	.	.	MAF_INRAE=1.667
NC_035099.1	33621304	.	A	G	.	.	MAF_INRAE=5.696;MAF_USDA=12.941
NC_035099.1	33621393	.	A	T	.	.	MAF_INRAE=5.696;MAF_USDA=12.353
NC_035099.1	33621439	.	G	T	.	.	MAF_USDA=2.459
NC_035099.1	33621440	.	C	T	.	.	MAF_USDA=2.459
NC_035099.1	33621557	.	A	G	.	.	MAF_USDA=4.098
NC_035099.1	33621609	.	G	A	.	.	MAF_USDA=10.417
NC_035099.1	33621611	.	C	T	.	.	MAF_INRAE=7.5
NC_035099.1	33621621	.	C	T	.	.	MAF_INRAE=11.392;MAF_USDA=28.235
NC_035099.1	33621648	.	T	C	.	.	MAF_INRAE=12.025;MAF_USDA=28.824
NC_035099.1	33621661	.	G	A	.	.	MAF_INRAE=38.333;MAF_USDA=16.471
NC_035099.1	33621667	.	C	A	.	.	MAF_INRAE=2.5;MAF_USDA=15.882
NC_035099.1	33621708	.	T	C	.	.	MAF_INRAE=2.5;MAF_USDA=13.529
NC_035099.1	33621709	.	G	T	.	.	MAF_USDA=1.639
NC_035099.1	33621743	.	A	G	.	.	MAF_INRAE=2.5;MAF_USDA=13.529
NC_035099.1	33621748	.	C	T	.	.	MAF_INRAE=2.5;MAF_USDA=14.118
NC_035099.1	33621757	.	T	C	.	.	MAF_INRAE=5.696;MAF_USDA=12.941
NC_035099.1	33621840	.	C	T	.	.	MAF_USDA=1.639
NC_035099.1	33621920	.	C	T	.	.	MAF_USDA=1.639
NC_035099.1	33621980	.	C	G	.	.	MAF_INRAE=5.696;MAF_USDA=12.941
NC_035099.1	33622022	.	C	T	.	.	MAF_USDA=4.098
NC_035099.1	33622039	.	A	T	.	.	MAF_INRAE=8.333;MAF_USDA=11.765
NC_035099.1	33622080	.	C	T	.	.	MAF_INRAE=3.333;MAF_USDA=17.647
NC_035099.1	33622081	.	G	A	.	.	MAF_USDA=4.918
NC_035099.1	33622089	.	C	A	.	.	MAF_USDA=2.459
NC_035099.1	33622174	.	C	A	.	.	MAF_USDA=4.098
NC_035099.1	33622245	.	G	A	.	.	MAF_INRAE=3.165;MAF_USDA=19.412
NC_035099.1	33622268	.	A	T	.	.	MAF_USDA=11.176
NC_035099.1	33622269	.	T	A	.	.	MAF_USDA=11.176
NC_035099.1	33622334	.	G	T	.	.	MAF_INRAE=8.333;MAF_USDA=12.353
NC_035099.1	33622403	.	T	G	.	.	MAF_INRAE=39.167;MAF_USDA=15.294
NC_035099.1	33622826	.	A	T	.	.	MAF_INRAE=8.333
NC_035099.1	33622901	.	T	A	.	.	MAF_USDA=5.738
NC_035099.1	33623065	.	C	A	.	.	MAF_USDA=2.459
NC_035099.1	33623066	.	G	T	.	.	MAF_INRAE=3.165;MAF_USDA=20.0
NC_035099.1	33623134	.	T	A	.	.	MAF_INRAE=39.167;MAF_USDA=18.824
NC_035099.1	33623233	.	C	T	.	.	MAF_INRAE=42.405;MAF_USDA=14.706
NC_035099.1	33623263	.	G	A	.	.	MAF_INRAE=3.165;MAF_USDA=9.412
NC_035099.1	33623318	.	G	T	.	.	MAF_USDA=4.167
NC_035099.1	33623349	.	A	C	.	.	MAF_USDA=2.941
NC_035099.1	33623355	.	A	G	.	.	MAF_INRAE=43.038;MAF_USDA=18.235
NC_035099.1	33623443	.	G	A	.	.	MAF_USDA=15.294
NC_035099.1	33623498	.	C	T	.	.	MAF_INRAE=5.696;MAF_USDA=6.25
NC_035099.1	33623529	.	G	A	.	.	MAF_USDA=1.639
NC_035099.1	33623595	.	G	A	.	.	MAF_USDA=48.214
NC_035099.1	33623700	.	C	T	.	.	MAF_USDA=4.098
NC_035099.1	33623712	.	G	C	.	.	MAF_INRAE=8.861;MAF_USDA=21.176
NC_035099.1	33623809	.	T	C	.	.	MAF_INRAE=9.167
NC_035099.1	33623852	.	C	A	.	.	MAF_USDA=2.459
NC_035099.1	33624029	.	G	C	.	.	MAF_INRAE=8.861
NC_035099.1	33624032	.	T	A	.	.	MAF_INRAE=39.167;MAF_USDA=34.706
NC_035099.1	33624088	.	G	A	.	.	MAF_INRAE=13.291;MAF_USDA=25.882
NC_035099.1	33624183	.	A	G	.	.	MAF_USDA=12.295
NC_035099.1	33624254	.	A	C	.	.	MAF_USDA=8.333
NC_035099.1	33624270	.	G	C	.	.	MAF_INRAE=2.532;MAF_USDA=5.294
NC_035099.1	33624288	.	T	G	.	.	MAF_INRAE=5.696;MAF_USDA=11.176
NC_035099.1	33624310	.	A	T	.	.	MAF_USDA=2.459
NC_035099.1	33624379	.	A	G	.	.	MAF_INRAE=39.167;MAF_USDA=23.529
NC_035099.1	33624448	.	G	A	.	.	MAF_INRAE=43.671;MAF_USDA=14.706
NC_035099.1	33624480	.	C	T	.	.	MAF_USDA=3.279
NC_035099.1	33624485	.	C	T	.	.	MAF_USDA=3.279
NC_035099.1	33624516	.	T	G	.	.	MAF_INRAE=2.532;MAF_USDA=4.706
NC_035099.1	33624573	.	C	T	.	.	MAF_USDA=12.295
NC_035099.1	33624586	.	T	C	.	.	MAF_INRAE=35.443;MAF_USDA=30.0
NC_035099.1	33624587	.	C	T	.	.	MAF_INRAE=44.304;MAF_USDA=46.471
NC_035099.1	33624596	.	C	T	.	.	MAF_INRAE=35.443;MAF_USDA=30.588
NC_035099.1	33624604	.	C	A	.	.	MAF_INRAE=38.608;MAF_USDA=34.118
NC_035099.1	33624683	.	T	A	.	.	MAF_INRAE=39.167;MAF_USDA=8.235
NC_035099.1	33624717	.	C	G	.	.	MAF_INRAE=38.333;MAF_USDA=8.235
NC_035099.1	33624822	.	T	C	.	.	MAF_INRAE=17.722;MAF_USDA=29.412
NC_035099.1	33625000	.	A	T	.	.	MAF_INRAE=38.333
NC_035099.1	33625064	.	G	C	.	.	MAF_INRAE=44.937;MAF_USDA=17.647
NC_035099.1	33625088	.	A	G	.	.	MAF_INRAE=23.418;MAF_USDA=42.353
NC_035099.1	33625153	.	T	C	.	.	MAF_INRAE=3.165;MAF_USDA=7.647
NC_035099.1	33625216	.	C	A	.	.	MAF_INRAE=5.696;MAF_USDA=8.235
NC_035099.1	33625279	.	A	T	.	.	MAF_INRAE=9.167;MAF_USDA=2.941
NC_035099.1	33625300	.	A	G	.	.	MAF_INRAE=46.835;MAF_USDA=47.647
NC_035099.1	33625421	.	G	A	.	.	MAF_USDA=10.0
NC_035099.1	33625617	.	G	C	.	.	MAF_INRAE=8.861;MAF_USDA=6.557
NC_035099.1	33625672	.	C	T	.	.	MAF_USDA=1.639
NC_035099.1	33625759	.	C	A	.	.	MAF_INRAE=43.671;MAF_USDA=18.235
NC_035099.1	33625822	.	G	T	.	.	MAF_INRAE=5.696;MAF_USDA=8.235
NC_035099.1	33625948	.	C	G	.	.	MAF_INRAE=5.696;MAF_USDA=8.235
NC_035099.1	33625964	.	G	C	.	.	MAF_INRAE=2.532;MAF_USDA=5.882
NC_035099.1	33625978	.	G	A	.	.	MAF_INRAE=2.532;MAF_USDA=4.706
NC_035099.1	33625982	.	C	A	.	.	MAF_INRAE=43.671;MAF_USDA=14.706
NC_035099.1	33626007	.	A	C	.	.	MAF_INRAE=3.165;MAF_USDA=6.471
NC_035099.1	33626016	.	T	G	.	.	MAF_INRAE=39.167;MAF_USDA=8.235
NC_035099.1	33626069	.	A	C	.	.	MAF_INRAE=5.696;MAF_USDA=36.471
NC_035099.1	33626276	.	A	C	.	.	MAF_INRAE=5.696;MAF_USDA=10.0
NC_035099.1	33626280	.	C	T	.	.	MAF_INRAE=39.167;MAF_USDA=8.235
NC_035099.1	33626294	.	C	T	.	.	MAF_INRAE=8.333;MAF_USDA=10.0
NC_035099.1	33626321	.	C	T	.	.	MAF_USDA=1.639
NC_035099.1	33626330	.	A	G	.	.	MAF_INRAE=35.443;MAF_USDA=17.647
NC_035099.1	33626376	.	G	A	.	.	MAF_USDA=1.639
NC_035099.1	33626416	.	A	G	.	.	MAF_INRAE=35.443;MAF_USDA=18.235
NC_035099.1	33626434	.	T	A	.	.	MAF_INRAE=8.333
NC_035099.1	33626505	.	G	A	.	.	MAF_INRAE=46.835;MAF_USDA=30.0
NC_035099.1	33626525	.	A	G	.	.	MAF_INRAE=35.443;MAF_USDA=17.647
NC_035099.1	33626550	.	A	G	.	.	MAF_USDA=10.417
NC_035099.1	33626598	.	C	T	.	.	MAF_USDA=1.639
NC_035099.1	33626617	.	G	A	.	.	MAF_INRAE=3.165;MAF_USDA=7.059
NC_035099.1	33626651	.	C	T	.	.	MAF_INRAE=5.696;MAF_USDA=11.176
NC_035099.1	33626652	.	G	A	.	.	MAF_INRAE=8.333
NC_035099.1	33626721	.	T	G	.	.	MAF_INRAE=39.167
NC_035099.1	33626739	.	A	T	.	.	MAF_INRAE=17.722;MAF_USDA=48.824
NC_035099.1	33626777	.	C	T	.	.	MAF_USDA=11.765
NC_035099.1	33626835	.	G	A	.	.	MAF_USDA=1.639
NC_035099.1	33626882	.	G	A	.	.	MAF_USDA=3.279
NC_035099.1	33626916	.	G	A	.	.	MAF_INRAE=34.81;MAF_USDA=17.647
NC_035099.1	33627074	.	C	T	.	.	MAF_USDA=1.765
NC_035099.1	33627115	.	G	A	.	.	MAF_INRAE=39.167;MAF_USDA=8.235
NC_035099.1	33627196	.	G	T	.	.	MAF_INRAE=41.772;MAF_USDA=17.857
NC_035099.1	33627218	.	C	G	.	.	MAF_USDA=12.5
NC_035099.1	33628039	.	A	G	.	.	MAF_USDA=8.333
NC_035099.1	33628064	.	C	T	.	.	MAF_USDA=39.583
NC_035099.1	33628080	.	A	C	.	.	MAF_USDA=29.167
NC_035099.1	33628251	.	G	T	.	.	MAF_INRAE=47.368;MAF_USDA=17.059
NC_035099.1	33628351	.	G	C	.	.	MAF_INRAE=43.038;MAF_USDA=17.647
NC_035099.1	33628400	.	T	C	.	.	MAF_INRAE=15.789;MAF_USDA=14.583
NC_035099.1	33628412	.	A	T	.	.	MAF_USDA=12.5
NC_035099.1	33628415	.	A	T	.	.	MAF_USDA=12.5
NC_035099.1	33628418	.	G	T	.	.	MAF_USDA=23.171
NC_035099.1	33628550	.	T	G	.	.	MAF_INRAE=35.443;MAF_USDA=18.235
NC_035099.1	33628602	.	G	T	.	.	MAF_USDA=1.639
NC_035099.1	33628659	.	G	T	.	.	MAF_INRAE=43.671;MAF_USDA=14.706
NC_035099.1	33628805	.	C	A	.	.	MAF_INRAE=8.333
NC_035099.1	33628829	.	A	C	.	.	MAF_INRAE=5.696;MAF_USDA=22.353
NC_035099.1	33628863	.	A	T	.	.	MAF_INRAE=1.667
NC_035099.1	33628989	.	T	G	.	.	MAF_USDA=1.639
NC_035099.1	33629029	.	G	A	.	.	MAF_INRAE=8.861;MAF_USDA=6.557
NC_035099.1	33629056	.	A	G	.	.	MAF_USDA=1.639
NC_035099.1	33629091	.	G	T	.	.	MAF_INRAE=11.392;MAF_USDA=49.412
NC_035099.1	33629104	.	G	C	.	.	MAF_INRAE=35.443;MAF_USDA=18.235
NC_035099.1	33629117	.	G	T	.	.	MAF_INRAE=3.165;MAF_USDA=7.059
NC_035099.1	33629119	.	G	A	.	.	MAF_INRAE=43.671;MAF_USDA=18.235
NC_035099.1	33629206	.	G	A	.	.	MAF_USDA=2.459
NC_035099.1	33629355	.	C	T	.	.	MAF_INRAE=3.165;MAF_USDA=7.647
NC_035099.1	33629423	.	C	T	.	.	MAF_INRAE=5.263;MAF_USDA=7.059
NC_035099.1	33629466	.	A	G	.	.	MAF_INRAE=37.5
NC_035099.1	33629516	.	G	A	.	.	MAF_USDA=5.085
NC_035099.1	33630129	.	C	T	.	.	MAF_USDA=8.333
NC_035099.1	33630328	.	C	T	.	.	MAF_USDA=7.059
NC_035099.1	33630329	.	A	G	.	.	MAF_USDA=9.016
NC_035099.1	33630337	.	T	C	.	.	MAF_USDA=4.918
NC_035099.1	33630362	.	G	C	.	.	MAF_USDA=8.235
NC_035099.1	33630447	.	C	A	.	.	MAF_INRAE=5.263
NC_035099.1	33630603	.	A	T	.	.	MAF_INRAE=3.165;MAF_USDA=6.471
NC_035099.1	33630620	.	T	G	.	.	MAF_INRAE=11.392;MAF_USDA=49.412
NC_035099.1	33630630	.	A	C	.	.	MAF_INRAE=17.722;MAF_USDA=49.412
NC_035099.1	33630631	.	T	C	.	.	MAF_INRAE=13.333;MAF_USDA=49.412
NC_035099.1	33630633	.	A	T	.	.	MAF_INRAE=8.333
NC_035099.1	33630776	.	G	C	.	.	MAF_USDA=11.765
NC_035099.1	33631010	.	G	T	.	.	MAF_INRAE=2.532;MAF_USDA=5.294
NC_035099.1	33631027	.	G	A	.	.	MAF_INRAE=46.835;MAF_USDA=30.0
NC_035099.1	33631124	.	T	C	.	.	MAF_INRAE=5.696;MAF_USDA=8.824
NC_035099.1	33631178	.	T	A	.	.	MAF_INRAE=9.167
NC_035099.1	33631400	.	C	A	.	.	MAF_INRAE=9.494;MAF_USDA=6.557
NC_035099.1	33631467	.	A	G	.	.	MAF_USDA=33.333
NC_035099.1	33631469	.	T	G	.	.	MAF_INRAE=14.557;MAF_USDA=41.176
NC_035099.1	33631537	.	T	G	.	.	MAF_INRAE=46.835;MAF_USDA=25.882
NC_035099.1	33631541	.	T	A	.	.	MAF_INRAE=45.0;MAF_USDA=25.882
NC_035099.1	33631543	.	C	A	.	.	MAF_INRAE=45.0;MAF_USDA=27.647
NC_035099.1	33631545	.	T	A	.	.	MAF_INRAE=2.5;MAF_USDA=5.882
NC_035099.1	33631552	.	G	T	.	.	MAF_USDA=4.918
NC_035099.1	33631553	.	A	T	.	.	MAF_USDA=4.098
NC_035099.1	33631562	.	A	T	.	.	MAF_INRAE=47.468;MAF_USDA=31.25
NC_035099.1	33631563	.	T	G	.	.	MAF_INRAE=47.5;MAF_USDA=31.25
NC_035099.1	33631564	.	A	G	.	.	MAF_USDA=1.639
NC_035099.1	33631644	.	C	T	.	.	MAF_INRAE=8.333
NC_035099.1	33631678	.	C	A	.	.	MAF_INRAE=3.165;MAF_USDA=20.588
NC_035099.1	33631686	.	C	T	.	.	MAF_INRAE=39.167;MAF_USDA=10.0
NC_035099.1	33631692	.	A	G	.	.	MAF_USDA=31.25
NC_035099.1	33631774	.	T	C	.	.	MAF_INRAE=46.835;MAF_USDA=25.294
NC_035099.1	33631820	.	G	A	.	.	MAF_USDA=24.706
NC_035099.1	33631975	.	T	G	.	.	MAF_USDA=6.557
NC_035099.1	33632039	.	G	A	.	.	MAF_INRAE=38.333
NC_035099.1	33632051	.	T	C	.	.	MAF_INRAE=46.835;MAF_USDA=26.471
NC_035099.1	33632099	.	T	G	.	.	MAF_USDA=17.059
NC_035099.1	33632136	.	A	G	.	.	MAF_INRAE=43.671;MAF_USDA=14.706
NC_035099.1	33632138	.	A	T	.	.	MAF_INRAE=5.696;MAF_USDA=8.235
NC_035099.1	33632161	.	T	G	.	.	MAF_INRAE=47.468;MAF_USDA=25.882
NC_035099.1	33632170	.	A	C	.	.	MAF_INRAE=5.696;MAF_USDA=8.824
NC_035099.1	33632192	.	T	G	.	.	MAF_INRAE=8.333
NC_035099.1	33632195	.	G	T	.	.	MAF_INRAE=47.468;MAF_USDA=25.882
NC_035099.1	33632228	.	A	C	.	.	MAF_USDA=4.918
NC_035099.1	33632232	.	G	A	.	.	MAF_INRAE=39.167;MAF_USDA=8.333
NC_035099.1	33632239	.	G	T	.	.	MAF_INRAE=3.165;MAF_USDA=7.059
NC_035099.1	33632364	.	A	G	.	.	MAF_INRAE=46.203;MAF_USDA=25.882
NC_035099.1	33632377	.	C	T	.	.	MAF_INRAE=8.333
NC_035099.1	33632388	.	C	T	.	.	MAF_USDA=8.333
NC_035099.1	33632505	.	C	A	.	.	MAF_INRAE=40.0;MAF_USDA=16.471
NC_035099.1	33632519	.	C	A	.	.	MAF_USDA=7.377
NC_035099.1	33632522	.	T	G	.	.	MAF_INRAE=40.833;MAF_USDA=8.235
NC_035099.1	33632541	.	G	C	.	.	MAF_INRAE=43.333;MAF_USDA=24.706
NC_035099.1	33632583	.	C	T	.	.	MAF_USDA=16.667
NC_035099.1	33632611	.	T	G	.	.	MAF_USDA=16.667
NC_035099.1	33632659	.	C	T	.	.	MAF_USDA=6.25
NC_035099.1	33633788	.	G	T	.	.	MAF_USDA=41.667
NC_035099.1	33633941	.	C	A	.	.	MAF_USDA=4.098
NC_035099.1	33633965	.	G	A	.	.	MAF_INRAE=46.203;MAF_USDA=25.294
NC_035099.1	33633969	.	A	C	.	.	MAF_INRAE=45.0;MAF_USDA=25.294
NC_035099.1	33634016	.	A	G	.	.	MAF_USDA=33.333
NC_035099.1	33634059	.	T	A	.	.	MAF_INRAE=37.342;MAF_USDA=20.588
NC_035099.1	33634064	.	C	A	.	.	MAF_USDA=1.639
NC_035099.1	33634071	.	T	A	.	.	MAF_USDA=19.412
NC_035099.1	33634072	.	A	T	.	.	MAF_USDA=19.412
NC_035099.1	33634073	.	C	A	.	.	MAF_USDA=19.412
NC_035099.1	33634084	.	G	T	.	.	MAF_INRAE=2.532;MAF_USDA=5.294
NC_035099.1	33634115	.	A	T	.	.	MAF_USDA=2.353
NC_035099.1	33634127	.	T	G	.	.	MAF_INRAE=8.861
NC_035099.1	33634129	.	C	T	.	.	MAF_INRAE=3.333
NC_035099.1	33634177	.	A	T	.	.	MAF_INRAE=30.0
NC_035099.1	33634238	.	C	A	.	.	MAF_USDA=5.738
NC_035099.1	33634276	.	G	A	.	.	MAF_INRAE=7.5
NC_035099.1	33634295	.	G	A	.	.	MAF_USDA=4.098
NC_035099.1	33634503	.	G	C	.	.	MAF_INRAE=41.772
NC_035099.1	33634547	.	C	G	.	.	MAF_USDA=6.557
NC_035099.1	33634575	.	A	G	.	.	MAF_INRAE=49.367;MAF_USDA=37.059
NC_035099.1	33634606	.	A	G	.	.	MAF_INRAE=8.861;MAF_USDA=7.377
NC_035099.1	33634633	.	C	G	.	.	MAF_INRAE=44.937;MAF_USDA=36.471
NC_035099.1	33634707	.	C	T	.	.	MAF_INRAE=7.595;MAF_USDA=16.471
NC_035099.1	33634711	.	T	A	.	.	MAF_INRAE=5.263;MAF_USDA=17.647
NC_035099.1	33634727	.	G	A	.	.	MAF_INRAE=7.595;MAF_USDA=17.059
NC_035099.1	33634758	.	T	C	.	.	MAF_INRAE=7.5
NC_035099.1	33634759	.	G	A	.	.	MAF_INRAE=7.5
NC_035099.1	33634825	.	T	C	.	.	MAF_INRAE=39.167
NC_035099.1	33634899	.	C	A	.	.	MAF_USDA=6.557
NC_035099.1	33635037	.	G	A	.	.	MAF_USDA=5.738
NC_035099.1	33635132	.	ACCACAC	ACCACAG	.	.	MAF_USDA=18.75
NC_035099.1	33635138	.	C	G	.	.	MAF_INRAE=43.671
NC_035099.1	33635159	.	C	G	.	.	MAF_INRAE=5.263;MAF_USDA=14.706
NC_035099.1	33635191	.	A	T	.	.	MAF_USDA=2.459
NC_035099.1	33635213	.	C	T	.	.	MAF_INRAE=43.038;MAF_USDA=18.235
NC_035099.1	33635258	.	C	T	.	.	MAF_INRAE=7.595;MAF_USDA=17.059
NC_035099.1	33635313	.	A	C	.	.	MAF_USDA=4.706
NC_035099.1	33635385	.	T	C	.	.	MAF_INRAE=7.5;MAF_USDA=1.639
NC_035099.1	33635407	.	G	T	.	.	MAF_INRAE=43.671;MAF_USDA=17.647
NC_035099.1	33635409	.	T	G	.	.	MAF_USDA=2.459
NC_035099.1	33635483	.	G	A	.	.	MAF_USDA=7.377
NC_035099.1	33635540	.	A	G	.	.	MAF_USDA=2.459
NC_035099.1	33635668	.	T	A	.	.	MAF_USDA=3.279
NC_035099.1	33635764	.	G	A	.	.	MAF_INRAE=7.595;MAF_USDA=16.471
NC_035099.1	33635798	.	G	A	.	.	MAF_INRAE=7.5;MAF_USDA=1.639
NC_035099.1	33635844	.	T	C	.	.	MAF_USDA=20.588
NC_035099.1	33635863	.	A	G	.	.	MAF_INRAE=7.595;MAF_USDA=14.706
NC_035099.1	33635985	.	G	A	.	.	MAF_USDA=7.377
NC_035099.1	33636002	.	C	T	.	.	MAF_USDA=2.459
NC_035099.1	33636030	.	G	T	.	.	MAF_USDA=1.639
NC_035099.1	33636057	.	A	G	.	.	MAF_USDA=7.377
NC_035099.1	33636180	.	G	A	.	.	MAF_USDA=5.738
NC_035099.1	33636249	.	C	T	.	.	MAF_INRAE=37.342;MAF_USDA=20.0
NC_035099.1	33636279	.	T	A	.	.	MAF_USDA=3.279
NC_035099.1	33636280	.	G	A	.	.	MAF_USDA=3.279
NC_035099.1	33636301	.	G	A	.	.	MAF_INRAE=37.975;MAF_USDA=19.412
NC_035099.1	33636367	.	C	T	.	.	MAF_INRAE=8.333
NC_035099.1	33636371	.	C	T	.	.	MAF_INRAE=2.532;MAF_USDA=38.235
NC_035099.1	33636467	.	C	A	.	.	MAF_USDA=4.098
NC_035099.1	33636478	.	G	T	.	.	MAF_INRAE=44.304;MAF_USDA=15.882
NC_035099.1	33636553	.	A	T	.	.	MAF_INRAE=39.873
NC_035099.1	33636564	.	C	T	.	.	MAF_USDA=6.557
NC_035099.1	33636626	.	A	C	.	.	MAF_INRAE=7.595;MAF_USDA=34.426
NC_035099.1	33636821	.	A	C	.	.	MAF_INRAE=44.167;MAF_USDA=10.714
NC_035099.1	33636901	.	G	A	.	.	MAF_USDA=2.459
NC_035099.1	33636996	.	T	G	.	.	MAF_INRAE=44.304;MAF_USDA=19.412
NC_035099.1	33637016	.	A	G	.	.	MAF_INRAE=50.0;MAF_USDA=20.588
NC_035099.1	33637060	.	G	A	.	.	MAF_USDA=2.941
NC_035099.1	33637134	.	C	T	.	.	MAF_USDA=33.333
NC_035099.1	33637136	.	T	C	.	.	MAF_USDA=7.377
NC_035099.1	33637153	.	T	G	.	.	MAF_USDA=4.706
NC_035099.1	33637228	.	T	C	.	.	MAF_INRAE=7.595;MAF_USDA=38.824
NC_035099.1	33637253	.	G	C	.	.	MAF_USDA=4.098
NC_035099.1	33637273	.	T	C	.	.	MAF_USDA=7.377
NC_035099.1	33637296	.	G	A	.	.	MAF_INRAE=10.127;MAF_USDA=19.412
NC_035099.1	33637345	.	C	A	.	.	MAF_INRAE=6.962
NC_035099.1	33637346	.	C	G	.	.	MAF_INRAE=1.667
NC_035099.1	33637350	.	C	T	.	.	MAF_INRAE=1.667
NC_035099.1	33637351	.	A	T	.	.	MAF_INRAE=1.667
NC_035099.1	33637366	.	T	C	.	.	MAF_INRAE=6.962;MAF_USDA=33.529
NC_035099.1	33637369	.	T	C	.	.	MAF_INRAE=1.667;MAF_USDA=33.529
NC_035099.1	33637371	.	A	G	.	.	MAF_INRAE=1.667;MAF_USDA=32.941
NC_035099.1	33637434	.	A	T	.	.	MAF_INRAE=39.873;MAF_USDA=47.647
NC_035099.1	33637437	.	A	C	.	.	MAF_INRAE=44.167;MAF_USDA=46.471
NC_035099.1	33637536	.	G	A	.	.	MAF_USDA=9.836
NC_035099.1	33637565	.	G	C	.	.	MAF_USDA=4.098
NC_035099.1	33637613	.	T	C	.	.	MAF_USDA=4.167
NC_035099.1	33637637	.	C	T	.	.	MAF_INRAE=42.5;MAF_USDA=14.706
NC_035099.1	33637664	.	C	A	.	.	MAF_INRAE=10.759;MAF_USDA=27.647
NC_035099.1	33637757	.	T	A	.	.	MAF_USDA=5.738
NC_035099.1	33637859	.	T	G	.	.	MAF_INRAE=10.759;MAF_USDA=28.824
NC_035099.1	33637861	.	C	T	.	.	MAF_USDA=1.639
NC_035099.1	33637933	.	A	G	.	.	MAF_INRAE=2.532;MAF_USDA=16.471
NC_035099.1	33638000	.	C	A	.	.	MAF_INRAE=10.759;MAF_USDA=27.647
NC_035099.1	33638070	.	A	C	.	.	MAF_INRAE=10.127;MAF_USDA=28.824
NC_035099.1	33638085	.	T	C	.	.	MAF_USDA=1.639
NC_035099.1	33638118	.	T	A	.	.	MAF_INRAE=42.405;MAF_USDA=42.941
NC_035099.1	33638132	.	A	C	.	.	MAF_INRAE=50.0;MAF_USDA=18.824
NC_035099.1	33638210	.	A	C	.	.	MAF_USDA=2.459
NC_035099.1	33638238	.	T	C	.	.	MAF_INRAE=10.759;MAF_USDA=28.235
NC_035099.1	33638258	.	A	G	.	.	MAF_INRAE=50.0;MAF_USDA=18.824
NC_035099.1	33638279	.	T	C	.	.	MAF_USDA=1.639
NC_035099.1	33638304	.	C	G	.	.	MAF_USDA=14.583
NC_035099.1	33638371	.	G	C	.	.	MAF_INRAE=2.5;MAF_USDA=12.5
NC_035099.1	33638430	.	A	G	.	.	MAF_USDA=18.103
NC_035099.1	33638450	.	G	C	.	.	MAF_USDA=18.75
NC_035099.1	33638457	.	A	G	.	.	MAF_INRAE=43.671;MAF_USDA=18.235
NC_035099.1	33638641	.	T	C	.	.	MAF_INRAE=46.667
NC_035099.1	33638659	.	A	G	.	.	MAF_INRAE=41.667
NC_035099.1	33638763	.	C	T	.	.	MAF_INRAE=7.595;MAF_USDA=34.706
NC_035099.1	33638810	.	T	C	.	.	MAF_USDA=4.098
NC_035099.1	33638896	.	A	G	.	.	MAF_USDA=1.639
NC_035099.1	33638913	.	G	A	.	.	MAF_INRAE=2.5;MAF_USDA=5.882
NC_035099.1	33638932	.	C	T	.	.	MAF_INRAE=12.658;MAF_USDA=34.706
NC_035099.1	33638945	.	A	G	.	.	MAF_INRAE=10.759;MAF_USDA=27.647
NC_035099.1	33638946	.	G	A	.	.	MAF_INRAE=5.833;MAF_USDA=29.412
NC_035099.1	33638989	.	A	G	.	.	MAF_INRAE=10.759;MAF_USDA=20.588
NC_035099.1	33639171	.	A	T	.	.	MAF_INRAE=41.667;MAF_USDA=15.882
NC_035099.1	33639182	.	A	G	.	.	MAF_INRAE=10.759;MAF_USDA=28.235
NC_035099.1	33639183	.	T	C	.	.	MAF_USDA=4.098
NC_035099.1	33639196	.	C	T	.	.	MAF_USDA=1.639
NC_035099.1	33639217	.	G	A	.	.	MAF_INRAE=7.595;MAF_USDA=32.353
NC_035099.1	33639309	.	A	G	.	.	MAF_INRAE=10.759;MAF_USDA=28.235
NC_035099.1	33639318	.	T	G	.	.	MAF_INRAE=10.759;MAF_USDA=27.647
NC_035099.1	33639333	.	T	A	.	.	MAF_INRAE=41.667;MAF_USDA=14.583
NC_035099.1	33639345	.	G	T	.	.	MAF_INRAE=10.759;MAF_USDA=28.571
NC_035099.1	33639351	.	C	A	.	.	MAF_USDA=10.833
NC_035099.1	33639369	.	T	G	.	.	MAF_USDA=1.639
NC_035099.1	33639407	.	A	C	.	.	MAF_INRAE=7.595;MAF_USDA=32.353
NC_035099.1	33639468	.	T	C	.	.	MAF_INRAE=2.532;MAF_USDA=4.706
NC_035099.1	33639586	.	G	A	.	.	MAF_INRAE=10.759;MAF_USDA=27.059
NC_035099.1	33639587	.	A	G	.	.	MAF_INRAE=5.833;MAF_USDA=27.647
NC_035099.1	33639648	.	C	A	.	.	MAF_INRAE=43.671;MAF_USDA=20.833
NC_035099.1	33639692	.	T	G	.	.	MAF_USDA=1.639
NC_035099.1	33639890	.	A	T	.	.	MAF_USDA=7.377
NC_035099.1	33639968	.	C	A	.	.	MAF_INRAE=18.354;MAF_USDA=39.412
NC_035099.1	33639987	.	A	T	.	.	MAF_USDA=1.639
NC_035099.1	33640050	.	G	A	.	.	MAF_INRAE=10.759;MAF_USDA=20.0
NC_035099.1	33640245	.	A	G	.	.	MAF_INRAE=18.354;MAF_USDA=40.0
NC_035099.1	33640272	.	G	T	.	.	MAF_USDA=5.294
NC_035099.1	33640288	.	C	T	.	.	MAF_INRAE=7.595;MAF_USDA=27.059
NC_035099.1	33640356	.	G	A	.	.	MAF_INRAE=18.354;MAF_USDA=41.765
NC_035099.1	33640451	.	A	T	.	.	MAF_INRAE=10.759;MAF_USDA=20.0
NC_035099.1	33640546	.	C	T	.	.	MAF_INRAE=2.532;MAF_USDA=17.059
NC_035099.1	33640591	.	T	G	.	.	MAF_INRAE=15.789;MAF_USDA=4.098
NC_035099.1	33640605	.	T	G	.	.	MAF_USDA=9.016
NC_035099.1	33640687	.	A	T	.	.	MAF_INRAE=43.038;MAF_USDA=17.647
NC_035099.1	33640898	.	T	C	.	.	MAF_INRAE=50.0;MAF_USDA=35.882
NC_035099.1	33640925	.	G	A	.	.	MAF_INRAE=39.167
NC_035099.1	33640957	.	C	T	.	.	MAF_INRAE=2.5;MAF_USDA=15.294
NC_035099.1	33641024	.	C	A	.	.	MAF_USDA=10.656
NC_035099.1	33641080	.	A	T	.	.	MAF_USDA=9.016
NC_035099.1	33641139	.	T	C	.	.	MAF_INRAE=2.532;MAF_USDA=11.765
NC_035099.1	33641389	.	A	C	.	.	MAF_INRAE=47.468;MAF_USDA=41.765
NC_035099.1	33641437	.	A	C	.	.	MAF_INRAE=47.468;MAF_USDA=40.588
NC_035099.1	33641460	.	G	T	.	.	MAF_INRAE=7.595;MAF_USDA=27.059
NC_035099.1	33641548	.	C	A	.	.	MAF_INRAE=50.0;MAF_USDA=17.647
NC_035099.1	33641561	.	C	G	.	.	MAF_INRAE=2.5;MAF_USDA=21.176
NC_035099.1	33641580	.	C	A	.	.	MAF_INRAE=48.101;MAF_USDA=34.706
NC_035099.1	33641585	.	T	A	.	.	MAF_INRAE=48.101;MAF_USDA=40.588
NC_035099.1	33641604	.	A	G	.	.	MAF_INRAE=40.506;MAF_USDA=19.412
NC_035099.1	33641634	.	T	G	.	.	MAF_INRAE=48.101;MAF_USDA=40.588
NC_035099.1	33641647	.	T	A	.	.	MAF_INRAE=2.5;MAF_USDA=5.294
NC_035099.1	33641738	.	G	T	.	.	MAF_INRAE=2.5;MAF_USDA=5.882
NC_035099.1	33641763	.	C	A	.	.	MAF_INRAE=8.861;MAF_USDA=3.279
NC_035099.1	33641785	.	C	A	.	.	MAF_INRAE=47.468;MAF_USDA=42.353
NC_035099.1	33641829	.	C	T	.	.	MAF_INRAE=8.861;MAF_USDA=3.279
NC_035099.1	33641836	.	A	G	.	.	MAF_INRAE=7.595;MAF_USDA=30.588
NC_035099.1	33641891	.	G	A	.	.	MAF_USDA=31.176
NC_035099.1	33641907	.	G	T	.	.	MAF_INRAE=7.5
NC_035099.1	33641974	.	T	A	.	.	MAF_USDA=2.459
NC_035099.1	33642077	.	C	T	.	.	MAF_INRAE=45.57;MAF_USDA=41.176
NC_035099.1	33642206	.	A	G	.	.	MAF_INRAE=7.595;MAF_USDA=26.471
NC_035099.1	33642494	.	A	G	.	.	MAF_USDA=6.557
NC_035099.1	33642503	.	G	A	.	.	MAF_INRAE=7.595;MAF_USDA=34.118
NC_035099.1	33642536	.	T	C	.	.	MAF_USDA=4.167
NC_035099.1	33642595	.	G	C	.	.	MAF_USDA=4.918
NC_035099.1	33642606	.	G	A	.	.	MAF_INRAE=2.5;MAF_USDA=5.294
NC_035099.1	33642619	.	G	T	.	.	MAF_USDA=4.918
NC_035099.1	33642623	.	C	T	.	.	MAF_USDA=13.529
NC_035099.1	33642624	.	G	A	.	.	MAF_INRAE=18.421;MAF_USDA=4.918
NC_035099.1	33642626	.	A	T	.	.	MAF_USDA=6.557
NC_035099.1	33642649	.	A	G	.	.	MAF_INRAE=44.167;MAF_USDA=50.0
NC_035099.1	33642663	.	T	G	.	.	MAF_INRAE=12.5;MAF_USDA=39.412
NC_035099.1	33642664	.	T	C	.	.	MAF_INRAE=10.833;MAF_USDA=31.765
NC_035099.1	33642751	.	A	G	.	.	MAF_INRAE=15.823;MAF_USDA=37.059
NC_035099.1	33642765	.	C	T	.	.	MAF_USDA=5.738
NC_035099.1	33642921	.	C	T	.	.	MAF_USDA=2.941
NC_035099.1	33642926	.	G	C	.	.	MAF_INRAE=43.038;MAF_USDA=17.647
NC_035099.1	33642935	.	C	A	.	.	MAF_USDA=2.353
NC_035099.1	33642950	.	T	G	.	.	MAF_INRAE=15.823;MAF_USDA=38.235
NC_035099.1	33642999	.	G	A	.	.	MAF_USDA=33.333
NC_035099.1	33643260	.	C	T	.	.	MAF_INRAE=37.5
NC_035099.1	33643299	.	G	A	.	.	MAF_INRAE=15.823;MAF_USDA=31.25
NC_035099.1	33643321	.	T	C	.	.	MAF_INRAE=15.823;MAF_USDA=31.25
NC_035099.1	33643409	.	C	G	.	.	MAF_INRAE=8.861;MAF_USDA=14.583
NC_035099.1	33643425	.	T	A	.	.	MAF_USDA=18.75
NC_035099.1	33643446	.	G	A	.	.	MAF_INRAE=39.873;MAF_USDA=18.824
NC_035099.1	33643458	.	T	G	.	.	MAF_INRAE=39.241;MAF_USDA=20.0
NC_035099.1	33643493	.	T	A	.	.	MAF_USDA=4.762
NC_035099.1	33643494	.	T	A	.	.	MAF_INRAE=7.595;MAF_USDA=31.548
NC_035099.1	33643495	.	A	T	.	.	MAF_INRAE=39.873;MAF_USDA=22.024
NC_035099.1	33643496	.	A	T	.	.	MAF_INRAE=44.167;MAF_USDA=20.833
NC_035099.1	33643541	.	G	A	.	.	MAF_INRAE=2.532;MAF_USDA=4.706
NC_035099.1	33643563	.	G	T	.	.	MAF_USDA=4.098
NC_035099.1	33643588	.	T	G	.	.	MAF_USDA=3.279
NC_035099.1	33643594	.	C	G	.	.	MAF_INRAE=41.667;MAF_USDA=16.471
NC_035099.1	33643598	.	A	C	.	.	MAF_USDA=23.529
NC_035099.1	33643606	.	T	A	.	.	MAF_USDA=25.0
NC_035099.1	33643618	.	G	T	.	.	MAF_USDA=4.706
NC_035099.1	33643644	.	C	A	.	.	MAF_INRAE=5.0;MAF_USDA=22.353
NC_035099.1	33643645	.	A	T	.	.	MAF_INRAE=5.0;MAF_USDA=25.0
NC_035099.1	33643646	.	C	A	.	.	MAF_INRAE=5.0;MAF_USDA=22.917
NC_035099.1	33643650	.	T	G	.	.	MAF_INRAE=5.0;MAF_USDA=25.0
NC_035099.1	33643651	.	G	T	.	.	MAF_INRAE=5.0;MAF_USDA=22.353
NC_035099.1	33643652	.	G	T	.	.	MAF_INRAE=1.667;MAF_USDA=24.706
NC_035099.1	33643667	.	A	G	.	.	MAF_INRAE=4.167
NC_035099.1	33643669	.	T	A	.	.	MAF_INRAE=44.167;MAF_USDA=18.235
NC_035099.1	33643676	.	C	A	.	.	MAF_USDA=2.083
NC_035099.1	33643731	.	G	T	.	.	MAF_USDA=22.941
NC_035099.1	33643733	.	A	G	.	.	MAF_USDA=24.706
NC_035099.1	33643741	.	C	T	.	.	MAF_INRAE=1.667;MAF_USDA=22.353
NC_035099.1	33643743	.	T	G	.	.	MAF_INRAE=1.667;MAF_USDA=20.0
NC_035099.1	33643746	.	C	T	.	.	MAF_USDA=21.765
NC_035099.1	33643749	.	G	T	.	.	MAF_INRAE=1.667
NC_035099.1	33643788	.	C	T	.	.	MAF_USDA=3.279
NC_035099.1	33643796	.	T	C	.	.	MAF_INRAE=47.5;MAF_USDA=20.0
NC_035099.1	33643797	.	T	G	.	.	MAF_USDA=14.754
NC_035099.1	33643817	.	G	A	.	.	MAF_USDA=9.836
NC_035099.1	33643824	.	T	C	.	.	MAF_INRAE=2.5;MAF_USDA=5.294
NC_035099.1	33643949	.	A	T	.	.	MAF_USDA=16.667
NC_035099.1	33643951	.	A	T	.	.	MAF_INRAE=13.333;MAF_USDA=14.583
NC_035099.1	33643953	.	T	G	.	.	MAF_INRAE=13.333
NC_035099.1	33643954	.	T	G	.	.	MAF_USDA=16.667
NC_035099.1	33643958	.	T	G	.	.	MAF_USDA=4.167
NC_035099.1	33644037	.	C	A	.	.	MAF_USDA=11.475
NC_035099.1	33644060	.	G	C	.	.	MAF_INRAE=40.506;MAF_USDA=23.529
NC_035099.1	33644288	.	A	G	.	.	MAF_INRAE=7.595;MAF_USDA=34.118
NC_035099.1	33644317	.	C	T	.	.	MAF_INRAE=48.101;MAF_USDA=18.75
NC_035099.1	33644321	.	G	T	.	.	MAF_INRAE=50.0;MAF_USDA=24.706
NC_035099.1	33644336	.	G	A	.	.	MAF_INRAE=8.228;MAF_USDA=16.667
NC_035099.1	33644341	.	C	A	.	.	MAF_INRAE=48.734
NC_035099.1	33644353	.	C	A	.	.	MAF_INRAE=8.333
NC_035099.1	33644355	.	T	C	.	.	MAF_INRAE=44.167;MAF_USDA=47.917
NC_035099.1	33644362	.	T	A	.	.	MAF_INRAE=2.532;MAF_USDA=6.471
NC_035099.1	33644383	.	C	G	.	.	MAF_INRAE=43.671
NC_035099.1	33644384	.	A	G	.	.	MAF_INRAE=3.333
NC_035099.1	33644395	.	C	A	.	.	MAF_INRAE=7.595
NC_035099.1	33644407	.	G	T	.	.	MAF_INRAE=6.962;MAF_USDA=16.667
NC_035099.1	33644409	.	G	T	.	.	MAF_INRAE=8.333
NC_035099.1	33644440	.	C	T	.	.	MAF_USDA=11.475
NC_035099.1	33644452	.	A	G	.	.	MAF_USDA=9.016
NC_035099.1	33644458	.	G	A	.	.	MAF_INRAE=48.734;MAF_USDA=38.235
NC_035099.1	33644465	.	T	C	.	.	MAF_INRAE=48.734;MAF_USDA=37.647
NC_035099.1	33644474	.	C	T	.	.	MAF_USDA=7.377
NC_035099.1	33644494	.	A	G	.	.	MAF_INRAE=44.167;MAF_USDA=44.118
NC_035099.1	33644499	.	C	A	.	.	MAF_USDA=11.475
NC_035099.1	33644500	.	G	A	.	.	MAF_INRAE=6.962;MAF_USDA=19.412
NC_035099.1	33644627	.	T	C	.	.	MAF_USDA=1.639
NC_035099.1	33644655	.	A	G	.	.	MAF_INRAE=42.5;MAF_USDA=17.647
NC_035099.1	33644659	.	T	C	.	.	MAF_USDA=12.295
NC_035099.1	33644677	.	G	T	.	.	MAF_INRAE=7.595;MAF_USDA=33.529
NC_035099.1	33644789	.	G	A	.	.	MAF_INRAE=7.595;MAF_USDA=33.529
NC_035099.1	33644790	.	C	T	.	.	MAF_INRAE=1.667;MAF_USDA=33.529
NC_035099.1	33644858	.	T	C	.	.	MAF_USDA=11.475
NC_035099.1	33644873	.	A	C	.	.	MAF_INRAE=7.595;MAF_USDA=33.333
NC_035099.1	33644904	.	A	G	.	.	MAF_INRAE=2.532;MAF_USDA=13.095
NC_035099.1	33644960	.	T	C	.	.	MAF_INRAE=3.333
NC_035099.1	33644999	.	G	C	.	.	MAF_INRAE=7.595;MAF_USDA=33.529
NC_035099.1	33645021	.	G	A	.	.	MAF_INRAE=21.053;MAF_USDA=6.557
NC_035099.1	33645024	.	G	A	.	.	MAF_USDA=5.738
NC_035099.1	33645077	.	C	T	.	.	MAF_INRAE=7.595;MAF_USDA=30.588
NC_035099.1	33645148	.	A	C	.	.	MAF_USDA=18.852
NC_035099.1	33645175	.	G	A	.	.	MAF_INRAE=6.962;MAF_USDA=16.667
NC_035099.1	33645208	.	T	A	.	.	MAF_INRAE=7.595;MAF_USDA=28.824
NC_035099.1	33645243	.	G	A	.	.	MAF_INRAE=6.962;MAF_USDA=30.0
NC_035099.1	33645286	.	G	A	.	.	MAF_INRAE=7.595;MAF_USDA=36.471
NC_035099.1	33645287	.	G	A	.	.	MAF_INRAE=1.667;MAF_USDA=24.118
NC_035099.1	33645297	.	C	A	.	.	MAF_USDA=5.738
NC_035099.1	33645302	.	T	C	.	.	MAF_USDA=17.213
NC_035099.1	33645309	.	G	T	.	.	MAF_INRAE=1.667
NC_035099.1	33645316	.	T	G	.	.	MAF_INRAE=7.595;MAF_USDA=36.471
NC_035099.1	33645318	.	T	A	.	.	MAF_INRAE=1.667;MAF_USDA=24.118
NC_035099.1	33645334	.	C	T	.	.	MAF_INRAE=7.595;MAF_USDA=36.885
NC_035099.1	33645364	.	C	G	.	.	MAF_INRAE=2.5;MAF_USDA=5.882
NC_035099.1	33645393	.	C	T	.	.	MAF_USDA=5.738
NC_035099.1	33645430	.	C	G	.	.	MAF_INRAE=42.405;MAF_USDA=17.059
NC_035099.1	33645466	.	C	T	.	.	MAF_USDA=8.824
NC_035099.1	33645588	.	G	T	.	.	MAF_USDA=6.25
NC_035099.1	33645592	.	C	A	.	.	MAF_USDA=6.25
NC_035099.1	33645678	.	G	A	.	.	MAF_USDA=5.738
NC_035099.1	33645746	.	A	G	.	.	MAF_USDA=4.118
NC_035099.1	33645757	.	C	T	.	.	MAF_USDA=4.098
NC_035099.1	33645817	.	C	G	.	.	MAF_INRAE=8.333
NC_035099.1	33645844	.	C	T	.	.	MAF_INRAE=43.671;MAF_USDA=14.167
NC_035099.1	33645894	.	A	G	.	.	MAF_INRAE=43.038;MAF_USDA=18.75
NC_035099.1	33645906	.	T	G	.	.	MAF_INRAE=49.367;MAF_USDA=30.328
NC_035099.1	33645909	.	T	G	.	.	MAF_USDA=5.738
NC_035099.1	33645933	.	A	C	.	.	MAF_USDA=4.706
NC_035099.1	33645979	.	G	T	.	.	MAF_INRAE=43.038;MAF_USDA=17.059
NC_035099.1	33646050	.	C	T	.	.	MAF_INRAE=8.228;MAF_USDA=33.529
NC_035099.1	33646062	.	C	T	.	.	MAF_INRAE=5.263;MAF_USDA=1.639
NC_035099.1	33646104	.	G	C	.	.	MAF_USDA=35.714
NC_035099.1	33646118	.	G	T	.	.	MAF_INRAE=1.667;MAF_USDA=22.619
NC_035099.1	33646172	.	G	A	.	.	MAF_INRAE=21.519;MAF_USDA=2.083
NC_035099.1	33646219	.	G	A	.	.	MAF_USDA=2.941
NC_035099.1	33646242	.	C	T	.	.	MAF_INRAE=7.595;MAF_USDA=35.119
NC_035099.1	33646263	.	C	A	.	.	MAF_USDA=18.75
NC_035099.1	33646326	.	G	T	.	.	MAF_INRAE=8.333;MAF_USDA=12.353
NC_035099.1	33646327	.	C	A	.	.	MAF_INRAE=13.924;MAF_USDA=34.706
NC_035099.1	33646336	.	C	T	.	.	MAF_INRAE=21.053;MAF_USDA=6.557
NC_035099.1	33646353	.	T	A	.	.	MAF_USDA=5.738
NC_035099.1	33646399	.	C	T	.	.	MAF_INRAE=8.333;MAF_USDA=3.279
NC_035099.1	33646428	.	C	A	.	.	MAF_INRAE=43.038
NC_035099.1	33646451	.	T	G	.	.	MAF_INRAE=9.167;MAF_USDA=6.25
NC_035099.1	33646455	.	C	A	.	.	MAF_INRAE=4.167
NC_035099.1	33646474	.	T	C	.	.	MAF_INRAE=2.5;MAF_USDA=21.176
NC_035099.1	33646537	.	G	A	.	.	MAF_USDA=4.098
NC_035099.1	33646578	.	C	A	.	.	MAF_USDA=5.738
NC_035099.1	33646623	.	C	T	.	.	MAF_USDA=9.016
NC_035099.1	33646646	.	G	A	.	.	MAF_USDA=9.016
NC_035099.1	33646736	.	C	A	.	.	MAF_USDA=2.459
NC_035099.1	33646805	.	C	G	.	.	MAF_INRAE=15.19;MAF_USDA=48.824
NC_035099.1	33646855	.	C	T	.	.	MAF_USDA=6.557
NC_035099.1	33646876	.	C	T	.	.	MAF_INRAE=2.532;MAF_USDA=15.882
NC_035099.1	33646927	.	G	T	.	.	MAF_USDA=4.167
NC_035099.1	33646953	.	G	A	.	.	MAF_INRAE=2.532;MAF_USDA=16.071
NC_035099.1	33646963	.	G	A	.	.	MAF_INRAE=2.5;MAF_USDA=12.5
NC_035099.1	33647205	.	C	T	.	.	MAF_USDA=4.918
NC_035099.1	33647225	.	G	A	.	.	MAF_INRAE=15.823;MAF_USDA=47.647
NC_035099.1	33647252	.	C	G	.	.	MAF_INRAE=2.532;MAF_USDA=15.882
NC_035099.1	33647253	.	G	A	.	.	MAF_INRAE=9.167
NC_035099.1	33647367	.	G	A	.	.	MAF_INRAE=21.053;MAF_USDA=7.377
NC_035099.1	33647386	.	C	T	.	.	MAF_INRAE=5.263;MAF_USDA=12.5
NC_035099.1	33647582	.	C	A	.	.	MAF_INRAE=13.924;MAF_USDA=18.852
NC_035099.1	33647585	.	C	A	.	.	MAF_INRAE=2.532;MAF_USDA=17.647
NC_035099.1	33647626	.	T	G	.	.	MAF_INRAE=31.579
NC_035099.1	33647639	.	T	A	.	.	MAF_INRAE=8.333
NC_035099.1	33647653	.	C	A	.	.	MAF_INRAE=13.291;MAF_USDA=30.0
NC_035099.1	33647666	.	T	A	.	.	MAF_INRAE=39.167
NC_035099.1	33647694	.	T	A	.	.	MAF_INRAE=2.532;MAF_USDA=5.294
NC_035099.1	33647695	.	T	A	.	.	MAF_INRAE=2.5;MAF_USDA=17.059
NC_035099.1	33647740	.	T	C	.	.	MAF_USDA=1.639
NC_035099.1	33647893	.	G	A	.	.	MAF_INRAE=8.333
NC_035099.1	33647913	.	C	A	.	.	MAF_INRAE=2.532;MAF_USDA=12.5
NC_035099.1	33647918	.	C	A	.	.	MAF_INRAE=15.823;MAF_USDA=18.75
NC_035099.1	33647923	.	C	A	.	.	MAF_INRAE=21.053
NC_035099.1	33647947	.	T	C	.	.	MAF_INRAE=21.053;MAF_USDA=15.574
NC_035099.1	33647974	.	T	C	.	.	MAF_INRAE=2.532;MAF_USDA=17.647
NC_035099.1	33647992	.	T	C	.	.	MAF_INRAE=16.456;MAF_USDA=48.235
NC_035099.1	33648025	.	T	A	.	.	MAF_INRAE=8.333
NC_035099.1	33648029	.	G	A	.	.	MAF_INRAE=2.532;MAF_USDA=17.647
NC_035099.1	33648122	.	A	C	.	.	MAF_INRAE=2.532;MAF_USDA=12.5
NC_035099.1	33648135	.	G	T	.	.	MAF_INRAE=43.671;MAF_USDA=18.235
NC_035099.1	33648181	.	A	C	.	.	MAF_INRAE=9.494;MAF_USDA=47.059
NC_035099.1	33648261	.	A	G	.	.	MAF_INRAE=15.823;MAF_USDA=48.235
NC_035099.1	33648267	.	T	C	.	.	MAF_INRAE=9.494;MAF_USDA=22.917
NC_035099.1	33648268	.	C	A	.	.	MAF_INRAE=4.167;MAF_USDA=22.917
NC_035099.1	33648451	.	C	T	.	.	MAF_INRAE=13.291;MAF_USDA=28.235
NC_035099.1	33648473	.	G	C	.	.	MAF_USDA=6.557
NC_035099.1	33648527	.	G	A	.	.	MAF_INRAE=13.924;MAF_USDA=28.235
NC_035099.1	33648564	.	A	C	.	.	MAF_USDA=1.639
NC_035099.1	33648568	.	T	G	.	.	MAF_INRAE=2.532;MAF_USDA=18.824
NC_035099.1	33648647	.	T	C	.	.	MAF_USDA=5.738
NC_035099.1	33648656	.	C	T	.	.	MAF_INRAE=44.304;MAF_USDA=14.706
NC_035099.1	33648659	.	A	G	.	.	MAF_INRAE=2.532;MAF_USDA=18.235
NC_035099.1	33648746	.	T	A	.	.	MAF_INRAE=40.506;MAF_USDA=35.294
NC_035099.1	33648747	.	T	C	.	.	MAF_INRAE=12.5;MAF_USDA=44.706
NC_035099.1	33648749	.	C	T	.	.	MAF_INRAE=1.667;MAF_USDA=17.059
NC_035099.1	33648760	.	G	A	.	.	MAF_USDA=5.738
NC_035099.1	33648806	.	G	C	.	.	MAF_INRAE=2.532;MAF_USDA=18.235
NC_035099.1	33648835	.	C	T	.	.	MAF_INRAE=2.532;MAF_USDA=17.647
NC_035099.1	33648864	.	A	C	.	.	MAF_INRAE=8.861;MAF_USDA=3.279
NC_035099.1	33648871	.	T	C	.	.	MAF_INRAE=15.19;MAF_USDA=45.882
NC_035099.1	33648923	.	T	G	.	.	MAF_INRAE=43.038;MAF_USDA=17.059
NC_035099.1	33648924	.	C	T	.	.	MAF_INRAE=41.667;MAF_USDA=17.647
NC_035099.1	33648931	.	C	T	.	.	MAF_INRAE=5.263;MAF_USDA=14.583
NC_035099.1	33648954	.	A	C	.	.	MAF_INRAE=47.368;MAF_USDA=17.647
NC_035099.1	33648994	.	T	C	.	.	MAF_INRAE=5.263;MAF_USDA=17.47
NC_035099.1	33649016	.	C	T	.	.	MAF_USDA=37.5
NC_035099.1	33649021	.	C	A	.	.	MAF_USDA=16.667
NC_035099.1	33649039	.	G	T	.	.	MAF_INRAE=5.263;MAF_USDA=16.071
NC_035099.1	33649091	.	A	T	.	.	MAF_INRAE=5.263;MAF_USDA=15.882
NC_035099.1	33649095	.	G	A	.	.	MAF_USDA=4.706
NC_035099.1	33649174	.	A	G	.	.	MAF_USDA=13.69
NC_035099.1	33649221	.	C	A	.	.	MAF_USDA=8.333
NC_035099.1	33649232	.	G	A	.	.	MAF_INRAE=21.053;MAF_USDA=16.667
NC_035099.1	33649263	.	G	A	.	.	MAF_USDA=14.375
NC_035099.1	33649281	.	G	A	.	.	MAF_INRAE=26.316;MAF_USDA=48.81
NC_035099.1	33649284	.	C	G	.	.	MAF_USDA=17.5
NC_035099.1	33649288	.	T	C	.	.	MAF_INRAE=47.368;MAF_USDA=13.69
NC_035099.1	33649293	.	C	T	.	.	MAF_INRAE=47.368;MAF_USDA=17.47
NC_035099.1	33649299	.	T	C	.	.	MAF_USDA=21.429
NC_035099.1	33649307	.	A	T	.	.	MAF_USDA=6.024
NC_035099.1	33649330	.	A	T	.	.	MAF_INRAE=28.947
NC_035099.1	33649342	.	A	T	.	.	MAF_INRAE=5.0
NC_035099.1	33649381	.	A	T	.	.	MAF_INRAE=26.316
NC_035099.1	33649388	.	T	G	.	.	MAF_INRAE=26.316
NC_035099.1	33649436	.	G	T	.	.	MAF_INRAE=9.494;MAF_USDA=27.381
NC_035099.1	33649470	.	G	A	.	.	MAF_USDA=13.333
NC_035099.1	33649507	.	C	T	.	.	MAF_INRAE=12.658;MAF_USDA=27.059
NC_035099.1	33649510	.	G	C	.	.	MAF_INRAE=10.0;MAF_USDA=26.471
NC_035099.1	33649511	.	G	A	.	.	MAF_USDA=2.941
NC_035099.1	33649529	.	C	T	.	.	MAF_USDA=12.295
NC_035099.1	33649552	.	T	C	.	.	MAF_INRAE=5.263;MAF_USDA=18.824
NC_035099.1	33649562	.	C	T	.	.	MAF_USDA=7.377
NC_035099.1	33649698	.	A	G	.	.	MAF_INRAE=15.823;MAF_USDA=45.882
NC_035099.1	33649730	.	C	T	.	.	MAF_INRAE=21.053;MAF_USDA=16.393
NC_035099.1	33649932	.	T	A	.	.	MAF_USDA=2.459
NC_035099.1	33650045	.	A	G	.	.	MAF_INRAE=15.823;MAF_USDA=46.471
NC_035099.1	33650046	.	A	T	.	.	MAF_INRAE=12.5;MAF_USDA=46.471
NC_035099.1	33650091	.	T	G	.	.	MAF_INRAE=40.506;MAF_USDA=34.706
NC_035099.1	33650297	.	C	T	.	.	MAF_USDA=9.016
NC_035099.1	33650459	.	G	A	.	.	MAF_INRAE=39.873;MAF_USDA=24.118
NC_035099.1	33650509	.	A	T	.	.	MAF_INRAE=2.5;MAF_USDA=5.882
NC_035099.1	33650512	.	G	C	.	.	MAF_INRAE=43.038;MAF_USDA=17.647
NC_035099.1	33650519	.	C	A	.	.	MAF_INRAE=43.038;MAF_USDA=17.059
NC_035099.1	33650607	.	A	G	.	.	MAF_INRAE=2.532;MAF_USDA=17.647
NC_035099.1	33650658	.	C	T	.	.	MAF_INRAE=43.671;MAF_USDA=14.706
NC_035099.1	33650709	.	T	C	.	.	MAF_USDA=8.333
NC_035099.1	33650719	.	A	G	.	.	MAF_INRAE=43.671
NC_035099.1	33650751	.	T	A	.	.	MAF_INRAE=2.532;MAF_USDA=17.059
NC_035099.1	33650763	.	C	T	.	.	MAF_USDA=4.098
NC_035099.1	33650764	.	A	G	.	.	MAF_INRAE=2.532;MAF_USDA=17.647
NC_035099.1	33650776	.	C	T	.	.	MAF_USDA=4.098
NC_035099.1	33650839	.	C	T	.	.	MAF_USDA=8.197
NC_035099.1	33650853	.	G	A	.	.	MAF_INRAE=2.532;MAF_USDA=17.647
NC_035099.1	33650858	.	G	A	.	.	MAF_INRAE=13.291;MAF_USDA=25.294
NC_035099.1	33650905	.	G	C	.	.	MAF_INRAE=13.291;MAF_USDA=31.176
NC_035099.1	33650960	.	G	T	.	.	MAF_INRAE=13.291;MAF_USDA=30.588
NC_035099.1	33650968	.	C	A	.	.	MAF_INRAE=2.532;MAF_USDA=17.059
NC_035099.1	33651073	.	G	A	.	.	MAF_INRAE=43.671;MAF_USDA=18.235
NC_035099.1	33651078	.	C	T	.	.	MAF_INRAE=43.671;MAF_USDA=18.235
NC_035099.1	33651089	.	A	T	.	.	MAF_INRAE=2.532;MAF_USDA=17.059
NC_035099.1	33651096	.	C	T	.	.	MAF_INRAE=2.5;MAF_USDA=14.118
NC_035099.1	33651108	.	G	A	.	.	MAF_USDA=4.098
NC_035099.1	33651121	.	A	T	.	.	MAF_INRAE=2.532;MAF_USDA=17.059
NC_035099.1	33651152	.	T	A	.	.	MAF_INRAE=2.532;MAF_USDA=16.471
NC_035099.1	33651155	.	G	T	.	.	MAF_INRAE=1.667;MAF_USDA=16.471
NC_035099.1	33651246	.	A	C	.	.	MAF_USDA=2.941
NC_035099.1	33651247	.	C	T	.	.	MAF_INRAE=2.5;MAF_USDA=5.882
NC_035099.1	33651254	.	G	A	.	.	MAF_USDA=5.738
NC_035099.1	33651305	.	T	C	.	.	MAF_USDA=5.738
NC_035099.1	33651331	.	G	A	.	.	MAF_INRAE=2.5;MAF_USDA=14.118
NC_035099.1	33651390	.	T	C	.	.	MAF_USDA=8.824
NC_035099.1	33651404	.	T	A	.	.	MAF_USDA=9.016
NC_035099.1	33651459	.	A	T	.	.	MAF_INRAE=2.5;MAF_USDA=5.882
NC_035099.1	33651515	.	G	T	.	.	MAF_INRAE=2.532;MAF_USDA=16.471
NC_035099.1	33651536	.	C	T	.	.	MAF_INRAE=2.532;MAF_USDA=17.647
NC_035099.1	33651551	.	A	C	.	.	MAF_USDA=12.295
NC_035099.1	33651700	.	T	A	.	.	MAF_USDA=4.706
NC_035099.1	33651708	.	C	T	.	.	MAF_INRAE=21.053;MAF_USDA=5.738
NC_035099.1	33651813	.	C	T	.	.	MAF_USDA=8.824
NC_035099.1	33651832	.	G	T	.	.	MAF_INRAE=40.506;MAF_USDA=32.941
NC_035099.1	33651845	.	T	C	.	.	MAF_USDA=4.918
NC_035099.1	33651884	.	C	T	.	.	MAF_USDA=4.706
NC_035099.1	33651898	.	G	A	.	.	MAF_INRAE=1.667;MAF_USDA=25.294
NC_035099.1	33651914	.	T	G	.	.	MAF_INRAE=1.667;MAF_USDA=24.706
NC_035099.1	33651925	.	G	T	.	.	MAF_USDA=5.738
NC_035099.1	33652057	.	T	A	.	.	MAF_INRAE=2.532;MAF_USDA=28.824
NC_035099.1	33652061	.	T	A	.	.	MAF_USDA=10.588
NC_035099.1	33652245	.	G	A	.	.	MAF_INRAE=8.333
NC_035099.1	33652258	.	T	C	.	.	MAF_INRAE=8.333
NC_035099.1	33652334	.	T	A	.	.	MAF_INRAE=10.833
NC_035099.1	33652365	.	G	T	.	.	MAF_USDA=2.459
NC_035099.1	33652419	.	T	A	.	.	MAF_USDA=4.706
NC_035099.1	33652524	.	C	A	.	.	MAF_USDA=9.836
NC_035099.1	33652594	.	T	G	.	.	MAF_USDA=9.016
NC_035099.1	33652614	.	G	C	.	.	MAF_USDA=1.639
NC_035099.1	33652690	.	C	A	.	.	MAF_USDA=1.667
NC_035099.1	33652700	.	T	A	.	.	MAF_USDA=7.377
NC_035099.1	33652703	.	C	T	.	.	MAF_INRAE=21.519;MAF_USDA=2.083
NC_035099.1	33652730	.	C	T	.	.	MAF_INRAE=48.734;MAF_USDA=23.529
NC_035099.1	33652755	.	C	T	.	.	MAF_INRAE=48.734;MAF_USDA=24.118
NC_035099.1	33652766	.	G	T	.	.	MAF_INRAE=43.671;MAF_USDA=18.235
NC_035099.1	33652846	.	G	C	.	.	MAF_INRAE=39.167
NC_035099.1	33652877	.	T	A	.	.	MAF_INRAE=50.0;MAF_USDA=25.0
NC_035099.1	33652881	.	C	A	.	.	MAF_INRAE=44.167;MAF_USDA=24.706
NC_035099.1	33653032	.	T	A	.	.	MAF_USDA=2.941
NC_035099.1	33653054	.	T	C	.	.	MAF_INRAE=42.405;MAF_USDA=18.235
NC_035099.1	33653087	.	G	A	.	.	MAF_INRAE=49.367;MAF_USDA=30.588
NC_035099.1	33653123	.	C	T	.	.	MAF_USDA=5.294
NC_035099.1	33653180	.	C	T	.	.	MAF_USDA=7.377
NC_035099.1	33653251	.	T	C	.	.	MAF_INRAE=39.873;MAF_USDA=23.529
NC_035099.1	33653312	.	C	T	.	.	MAF_USDA=7.377
NC_035099.1	33653399	.	C	T	.	.	MAF_INRAE=38.608;MAF_USDA=13.529
NC_035099.1	33653417	.	T	C	.	.	MAF_USDA=1.639
NC_035099.1	33653431	.	A	G	.	.	MAF_USDA=27.647
NC_035099.1	33653479	.	A	C	.	.	MAF_USDA=10.119
NC_035099.1	33654707	.	C	T	.	.	MAF_INRAE=6.962;MAF_USDA=7.647
NC_035099.1	33654725	.	G	A	.	.	MAF_USDA=1.639
NC_035099.1	33654776	.	C	T	.	.	MAF_INRAE=40.506;MAF_USDA=22.353
NC_035099.1	33654805	.	G	A	.	.	MAF_INRAE=43.671;MAF_USDA=18.235
NC_035099.1	33654852	.	C	T	.	.	MAF_USDA=8.197
NC_035099.1	33654856	.	G	A	.	.	MAF_INRAE=8.333;MAF_USDA=5.294
NC_035099.1	33654882	.	C	T	.	.	MAF_USDA=1.639
NC_035099.1	33654973	.	C	A	.	.	MAF_INRAE=6.962;MAF_USDA=10.588
NC_035099.1	33654996	.	C	A	.	.	MAF_INRAE=6.962;MAF_USDA=11.176
NC_035099.1	33655035	.	C	T	.	.	MAF_INRAE=2.5;MAF_USDA=4.118
NC_035099.1	33655088	.	A	T	.	.	MAF_INRAE=8.333
NC_035099.1	33655331	.	G	A	.	.	MAF_USDA=1.639
NC_035099.1	33655394	.	G	T	.	.	MAF_USDA=1.639
NC_035099.1	33655451	.	A	T	.	.	MAF_USDA=4.098
NC_035099.1	33655462	.	T	C	.	.	MAF_USDA=2.459
NC_035099.1	33655499	.	A	G	.	.	MAF_INRAE=38.333
NC_035099.1	33655580	.	C	T	.	.	MAF_USDA=2.941
NC_035099.1	33655600	.	C	T	.	.	MAF_INRAE=8.861;MAF_USDA=3.279
NC_035099.1	33655661	.	T	G	.	.	MAF_USDA=3.279
NC_035099.1	33655668	.	T	G	.	.	MAF_INRAE=6.962;MAF_USDA=10.588
NC_035099.1	33655699	.	T	A	.	.	MAF_USDA=1.639
NC_035099.1	33655792	.	T	C	.	.	MAF_USDA=3.279
NC_035099.1	33655886	.	T	C	.	.	MAF_INRAE=8.333;MAF_USDA=7.647
NC_035099.1	33655906	.	T	G	.	.	MAF_USDA=3.529
NC_035099.1	33655907	.	A	C	.	.	MAF_INRAE=10.759;MAF_USDA=8.824
NC_035099.1	33655919	.	A	C	.	.	MAF_INRAE=8.333;MAF_USDA=4.167
NC_035099.1	33655980	.	A	C	.	.	MAF_INRAE=31.646;MAF_USDA=40.0
NC_035099.1	33655989	.	C	A	.	.	MAF_USDA=1.639
NC_035099.1	33656044	.	A	T	.	.	MAF_USDA=2.459
NC_035099.1	33656081	.	C	A	.	.	MAF_INRAE=41.667;MAF_USDA=20.0
NC_035099.1	33656216	.	C	T	.	.	MAF_INRAE=50.0;MAF_USDA=42.353
NC_035099.1	33656241	.	G	A	.	.	MAF_INRAE=50.0;MAF_USDA=42.353
NC_035099.1	33656252	.	G	A	.	.	MAF_INRAE=50.0;MAF_USDA=37.059
NC_035099.1	33656296	.	T	A	.	.	MAF_INRAE=2.532;MAF_USDA=7.647
NC_035099.1	33656298	.	C	T	.	.	MAF_INRAE=15.823;MAF_USDA=12.941
NC_035099.1	33656305	.	A	G	.	.	MAF_INRAE=43.671;MAF_USDA=18.235
NC_035099.1	33656311	.	C	A	.	.	MAF_INRAE=15.823;MAF_USDA=12.941
NC_035099.1	33656358	.	T	C	.	.	MAF_USDA=1.639
NC_035099.1	33656424	.	C	A	.	.	MAF_USDA=4.706
NC_035099.1	33656436	.	T	C	.	.	MAF_INRAE=2.532;MAF_USDA=13.529
NC_035099.1	33656546	.	G	A	.	.	MAF_USDA=4.706
NC_035099.1	33656651	.	T	A	.	.	MAF_USDA=2.353
NC_035099.1	33656661	.	T	A	.	.	MAF_INRAE=40.506;MAF_USDA=31.765
NC_035099.1	33656741	.	G	A	.	.	MAF_INRAE=2.532;MAF_USDA=25.882
NC_035099.1	33656945	.	T	A	.	.	MAF_INRAE=5.833;MAF_USDA=6.25
NC_035099.1	33656973	.	T	A	.	.	MAF_INRAE=41.667;MAF_USDA=21.429
NC_035099.1	33657074	.	C	T	.	.	MAF_INRAE=10.759;MAF_USDA=8.824
NC_035099.1	33657102	.	C	A	.	.	MAF_USDA=7.377
NC_035099.1	33657188	.	G	A	.	.	MAF_INRAE=43.671;MAF_USDA=18.235
NC_035099.1	33657261	.	G	A	.	.	MAF_USDA=1.639
NC_035099.1	33657270	.	G	A	.	.	MAF_USDA=4.706
NC_035099.1	33657313	.	C	T	.	.	MAF_INRAE=10.759;MAF_USDA=8.824
NC_035099.1	33657388	.	G	T	.	.	MAF_INRAE=43.671;MAF_USDA=14.706
NC_035099.1	33657414	.	T	C	.	.	MAF_INRAE=43.038;MAF_USDA=47.561
NC_035099.1	33657422	.	C	T	.	.	MAF_INRAE=46.835;MAF_USDA=42.073
NC_035099.1	33657425	.	G	C	.	.	MAF_INRAE=21.053;MAF_USDA=6.897
NC_035099.1	33657496	.	G	T	.	.	MAF_USDA=3.279
NC_035099.1	33657502	.	G	T	.	.	MAF_INRAE=2.532;MAF_USDA=25.882
NC_035099.1	33657545	.	T	C	.	.	MAF_INRAE=8.333;MAF_USDA=10.0
NC_035099.1	33657546	.	G	C	.	.	MAF_INRAE=50.0;MAF_USDA=42.941
NC_035099.1	33657573	.	C	G	.	.	MAF_USDA=18.75
NC_035099.1	33657590	.	T	C	.	.	MAF_INRAE=2.5;MAF_USDA=12.5
NC_035099.1	33657608	.	A	T	.	.	MAF_INRAE=21.053;MAF_USDA=6.557
NC_035099.1	33657656	.	G	A	.	.	MAF_INRAE=21.519;MAF_USDA=5.882
NC_035099.1	33657660	.	G	T	.	.	MAF_INRAE=2.532;MAF_USDA=25.882
NC_035099.1	33657731	.	G	T	.	.	MAF_INRAE=2.532;MAF_USDA=28.824
NC_035099.1	33657889	.	A	G	.	.	MAF_INRAE=2.5;MAF_USDA=12.5
NC_035099.1	33658014	.	A	G	.	.	MAF_INRAE=43.671;MAF_USDA=17.647
NC_035099.1	33658030	.	G	A	.	.	MAF_INRAE=44.304;MAF_USDA=18.235
NC_035099.1	33658076	.	C	T	.	.	MAF_INRAE=10.759;MAF_USDA=8.235
NC_035099.1	33658078	.	C	T	.	.	MAF_INRAE=5.833;MAF_USDA=8.235
NC_035099.1	33658225	.	T	C	.	.	MAF_INRAE=43.038;MAF_USDA=14.706
NC_035099.1	33658271	.	C	T	.	.	MAF_USDA=2.459
NC_035099.1	33658288	.	C	G	.	.	MAF_USDA=1.639
NC_035099.1	33658368	.	A	T	.	.	MAF_INRAE=49.167;MAF_USDA=21.765
NC_035099.1	33658409	.	T	C	.	.	MAF_INRAE=39.167;MAF_USDA=31.25
NC_035099.1	33658410	.	G	C	.	.	MAF_INRAE=39.167;MAF_USDA=29.167
NC_035099.1	33658411	.	G	C,A	.	.	MAF_INRAE=39.167;MAF_USDA=31.25
NC_035099.1	33658421	.	T	G	.	.	MAF_INRAE=5.263;MAF_USDA=24.118
NC_035099.1	33658424	.	T	C	.	.	MAF_INRAE=43.671;MAF_USDA=14.706
NC_035099.1	33658448	.	A	T	.	.	MAF_INRAE=8.333;MAF_USDA=8.333
NC_035099.1	33658450	.	T	A	.	.	MAF_USDA=4.098
NC_035099.1	33658451	.	T	G	.	.	MAF_INRAE=42.5
NC_035099.1	33658452	.	A	C	.	.	MAF_INRAE=1.667;MAF_USDA=24.118
NC_035099.1	33658496	.	T	G	.	.	MAF_USDA=1.667
NC_035099.1	33658497	.	A	G	.	.	MAF_INRAE=10.127;MAF_USDA=7.738
NC_035099.1	33658504	.	G	A	.	.	MAF_INRAE=45.57;MAF_USDA=27.381
NC_035099.1	33658521	.	T	C	.	.	MAF_INRAE=44.304;MAF_USDA=19.277
NC_035099.1	33658632	.	C	A	.	.	MAF_USDA=4.098
NC_035099.1	33658764	.	G	T	.	.	MAF_USDA=4.706
NC_035099.1	33658833	.	A	C	.	.	MAF_INRAE=43.671;MAF_USDA=17.213
NC_035099.1	33658839	.	A	C	.	.	MAF_INRAE=45.57;MAF_USDA=26.471
NC_035099.1	33658969	.	C	T	.	.	MAF_INRAE=8.333;MAF_USDA=9.412
NC_035099.1	33659103	.	G	A	.	.	MAF_USDA=8.235
NC_035099.1	33659106	.	G	A	.	.	MAF_USDA=1.639
NC_035099.1	33659163	.	T	G	.	.	MAF_INRAE=10.759;MAF_USDA=8.929
NC_035099.1	33659275	.	T	C	.	.	MAF_INRAE=8.861;MAF_USDA=3.279
NC_035099.1	33659388	.	T	C	.	.	MAF_INRAE=39.167;MAF_USDA=14.118
NC_035099.1	33659405	.	C	A	.	.	MAF_USDA=5.294
NC_035099.1	33659466	.	G	A	.	.	MAF_INRAE=2.532;MAF_USDA=7.059
NC_035099.1	33659490	.	A	T	.	.	MAF_INRAE=10.759;MAF_USDA=8.824
NC_035099.1	33659519	.	A	G	.	.	MAF_INRAE=10.759;MAF_USDA=6.25
NC_035099.1	33659524	.	G	T	.	.	MAF_INRAE=5.833;MAF_USDA=6.25
NC_035099.1	33659570	.	T	G	.	.	MAF_INRAE=11.392;MAF_USDA=21.176
NC_035099.1	33659660	.	C	T	.	.	MAF_USDA=5.294
NC_035099.1	33659707	.	T	G	.	.	MAF_INRAE=10.759;MAF_USDA=8.824
NC_035099.1	33659745	.	A	T	.	.	MAF_INRAE=11.392;MAF_USDA=20.588
NC_035099.1	33659753	.	T	G	.	.	MAF_INRAE=10.759;MAF_USDA=8.824
NC_035099.1	33659796	.	C	A	.	.	MAF_INRAE=43.038;MAF_USDA=18.452
NC_035099.1	33659840	.	C	T	.	.	MAF_INRAE=2.532;MAF_USDA=30.357
NC_035099.1	33659903	.	A	C	.	.	MAF_INRAE=10.759;MAF_USDA=8.824
NC_035099.1	33660050	.	G	A	.	.	MAF_INRAE=43.038;MAF_USDA=14.706
NC_035099.1	33660051	.	T	C	.	.	MAF_USDA=2.459
NC_035099.1	33660058	.	C	T	.	.	MAF_INRAE=5.263
NC_035099.1	33660067	.	G	A	.	.	MAF_USDA=3.279
NC_035099.1	33660071	.	G	A	.	.	MAF_USDA=4.706
NC_035099.1	33660123	.	T	A	.	.	MAF_INRAE=21.053;MAF_USDA=7.377
NC_035099.1	33660166	.	C	A	.	.	MAF_INRAE=10.759;MAF_USDA=8.824
NC_035099.1	33660184	.	A	T	.	.	MAF_USDA=5.738
NC_035099.1	33660242	.	G	A	.	.	MAF_USDA=20.833
NC_035099.1	33660331	.	G	T	.	.	MAF_INRAE=39.167
NC_035099.1	33660462	.	C	T	.	.	MAF_USDA=5.882
NC_035099.1	33660535	.	T	G	.	.	MAF_INRAE=11.392;MAF_USDA=21.176
NC_035099.1	33660551	.	A	G	.	.	MAF_USDA=5.357
NC_035099.1	33660580	.	T	G	.	.	MAF_USDA=1.667
NC_035099.1	33660607	.	C	A	.	.	MAF_INRAE=22.152;MAF_USDA=34.706
NC_035099.1	33660609	.	T	G	.	.	MAF_INRAE=14.167;MAF_USDA=34.706
NC_035099.1	33660615	.	G	A	.	.	MAF_INRAE=22.152;MAF_USDA=34.706
NC_035099.1	33660723	.	C	T	.	.	MAF_USDA=4.706
NC_035099.1	33660800	.	T	G	.	.	MAF_INRAE=10.759;MAF_USDA=8.824
NC_035099.1	33660826	.	G	T	.	.	MAF_INRAE=11.392;MAF_USDA=25.882
NC_035099.1	33660829	.	T	G	.	.	MAF_INRAE=8.333;MAF_USDA=25.882
NC_035099.1	33660937	.	T	A	.	.	MAF_USDA=5.738
NC_035099.1	33660948	.	C	T	.	.	MAF_USDA=7.377
NC_035099.1	33660956	.	A	G	.	.	MAF_INRAE=10.759;MAF_USDA=8.235
NC_035099.1	33660969	.	G	C	.	.	MAF_USDA=4.118
NC_035099.1	33661040	.	T	G	.	.	MAF_INRAE=43.038;MAF_USDA=14.706
NC_035099.1	33661074	.	T	C	.	.	MAF_USDA=3.279
NC_035099.1	33661135	.	A	C	.	.	MAF_INRAE=10.759;MAF_USDA=4.167
NC_035099.1	33661205	.	C	A	.	.	MAF_USDA=1.639
NC_035099.1	33661272	.	A	C	.	.	MAF_INRAE=42.405;MAF_USDA=14.881
NC_035099.1	33661283	.	C	T	.	.	MAF_INRAE=42.405;MAF_USDA=19.643
NC_035099.1	33661284	.	A	T	.	.	MAF_INRAE=40.833;MAF_USDA=14.881
NC_035099.1	33661408	.	T	C	.	.	MAF_INRAE=41.667;MAF_USDA=20.588
NC_035099.1	33661450	.	G	C	.	.	MAF_INRAE=2.532;MAF_USDA=23.529
NC_035099.1	33661551	.	T	C	.	.	MAF_INRAE=10.759;MAF_USDA=6.25
NC_035099.1	33661615	.	G	A	.	.	MAF_USDA=14.754
NC_035099.1	33661634	.	A	C	.	.	MAF_INRAE=22.152;MAF_USDA=35.294
NC_035099.1	33661672	.	CA	CG	.	.	MAF_USDA=18.75
NC_035099.1	33661673	.	A	G	.	.	MAF_INRAE=43.671;MAF_USDA=18.033
NC_035099.1	33661683	.	G	A	.	.	MAF_INRAE=2.5;MAF_USDA=12.5
NC_035099.1	33661688	.	G	T	.	.	MAF_INRAE=42.5;MAF_USDA=20.588
NC_035099.1	33661746	.	C	A	.	.	MAF_INRAE=21.053
NC_035099.1	33661776	.	G	C	.	.	MAF_INRAE=2.5
NC_035099.1	33661993	.	T	C	.	.	MAF_INRAE=21.053;MAF_USDA=8.197
NC_035099.1	33662028	.	G	T	.	.	MAF_USDA=4.918
NC_035099.1	33662038	.	A	T	.	.	MAF_USDA=2.459
NC_035099.1	33662048	.	T	A	.	.	MAF_USDA=3.279
NC_035099.1	33662205	.	T	G	.	.	MAF_INRAE=11.392;MAF_USDA=22.024
NC_035099.1	33662211	.	G	T	.	.	MAF_INRAE=22.152;MAF_USDA=36.905
NC_035099.1	33662246	.	G	A	.	.	MAF_USDA=5.738
NC_035099.1	33662317	.	A	G	.	.	MAF_USDA=8.333
NC_035099.1	33662318	.	T	G	.	.	MAF_USDA=8.333
NC_035099.1	33662571	.	C	T	.	.	MAF_USDA=4.918
NC_035099.1	33662599	.	G	A	.	.	MAF_USDA=4.706
NC_035099.1	33662655	.	A	G	.	.	MAF_USDA=4.706
NC_035099.1	33662673	.	A	C	.	.	MAF_INRAE=11.392;MAF_USDA=27.059
NC_035099.1	33662685	.	T	C	.	.	MAF_USDA=8.824
NC_035099.1	33662833	.	C	A	.	.	MAF_USDA=1.639
NC_035099.1	33662899	.	G	A	.	.	MAF_INRAE=40.833;MAF_USDA=20.588
NC_035099.1	33662997	.	T	A	.	.	MAF_USDA=4.706
NC_035099.1	33663017	.	T	C	.	.	MAF_INRAE=12.025;MAF_USDA=27.059
NC_035099.1	33663024	.	T	C	.	.	MAF_USDA=1.639
NC_035099.1	33663052	.	A	G	.	.	MAF_INRAE=43.671;MAF_USDA=14.706
NC_035099.1	33663093	.	G	A	.	.	MAF_USDA=1.639
NC_035099.1	33663096	.	C	T	.	.	MAF_INRAE=11.392;MAF_USDA=22.941
NC_035099.1	33663116	.	T	C	.	.	MAF_INRAE=8.333;MAF_USDA=10.0
NC_035099.1	33663169	.	G	A	.	.	MAF_USDA=1.639
NC_035099.1	33663171	.	A	C	.	.	MAF_INRAE=10.759;MAF_USDA=10.417
NC_035099.1	33663268	.	T	G	.	.	MAF_INRAE=11.392;MAF_USDA=21.176
NC_035099.1	33663294	.	A	G	.	.	MAF_INRAE=11.392;MAF_USDA=22.353
NC_035099.1	33663554	.	A	G	.	.	MAF_INRAE=2.532;MAF_USDA=7.059
NC_035099.1	33663652	.	C	A	.	.	MAF_INRAE=46.203;MAF_USDA=47.059
NC_035099.1	33663696	.	C	T	.	.	MAF_USDA=1.639
NC_035099.1	33663701	.	A	G	.	.	MAF_INRAE=43.671;MAF_USDA=14.706
NC_035099.1	33663713	.	A	G	.	.	MAF_INRAE=11.392;MAF_USDA=23.529
NC_035099.1	33663871	.	G	A	.	.	MAF_INRAE=44.937;MAF_USDA=45.294
NC_035099.1	33663994	.	C	T	.	.	MAF_USDA=2.459
NC_035099.1	33664054	.	C	T	.	.	MAF_INRAE=5.833;MAF_USDA=12.941
NC_035099.1	33664063	.	C	G	.	.	MAF_INRAE=35.0
NC_035099.1	33664096	.	T	C	.	.	MAF_INRAE=14.167
NC_035099.1	33664117	.	T	C	.	.	MAF_INRAE=45.0
NC_035099.1	33664138	.	T	A	.	.	MAF_INRAE=45.833
NC_035099.1	33664150	.	G	A	.	.	MAF_INRAE=45.833
NC_035099.1	33664170	.	C	G	.	.	MAF_INRAE=46.667
NC_035099.1	33664171	.	A	G	.	.	MAF_INRAE=46.667
NC_035099.1	33664189	.	T	C	.	.	MAF_INRAE=46.667
NC_035099.1	33664199	.	A	G	.	.	MAF_INRAE=46.667
NC_035099.1	33664213	.	T	C	.	.	MAF_INRAE=47.5
NC_035099.1	33664228	.	G	T	.	.	MAF_INRAE=7.5;MAF_USDA=6.25
NC_035099.1	33664231	.	G	A	.	.	MAF_INRAE=35.833
NC_035099.1	33664246	.	T	C	.	.	MAF_INRAE=48.333
NC_035099.1	33664249	.	T	G	.	.	MAF_INRAE=48.333
NC_035099.1	33664255	.	C	T	.	.	MAF_INRAE=47.5
NC_035099.1	33664258	.	T	G	.	.	MAF_INRAE=47.5
NC_035099.1	33664261	.	T	C	.	.	MAF_INRAE=48.333
NC_035099.1	33664273	.	C	T	.	.	MAF_INRAE=8.333
NC_035099.1	33664279	.	C	T	.	.	MAF_INRAE=3.333
NC_035099.1	33664324	.	A	G	.	.	MAF_INRAE=10.0
NC_035099.1	33664378	.	T	C	.	.	MAF_INRAE=26.667
NC_035099.1	33664388	.	G	T	.	.	MAF_INRAE=24.167
NC_035099.1	33664402	.	A	G	.	.	MAF_INRAE=25.0
NC_035099.1	33664406	.	G	T	.	.	MAF_INRAE=25.0
NC_035099.1	33664407	.	T	C	.	.	MAF_INRAE=25.0
NC_035099.1	33664415	.	A	G	.	.	MAF_INRAE=24.167
NC_035099.1	33664416	.	T	C	.	.	MAF_INRAE=13.924;MAF_USDA=50.0
NC_035099.1	33664422	.	T	C	.	.	MAF_USDA=1.639
NC_035099.1	33664427	.	C	T	.	.	MAF_USDA=18.852
NC_035099.1	33664443	.	T	G	.	.	MAF_INRAE=19.167
NC_035099.1	33664450	.	G	T	.	.	MAF_INRAE=17.5
NC_035099.1	33664471	.	G	A	.	.	MAF_USDA=4.098
NC_035099.1	33664519	.	G	T	.	.	MAF_USDA=7.377
NC_035099.1	33664529	.	GCAACGGTGTCCAGTGTTTCACT	GCAACGGTGTCCAGTGTTTCACC	.	.	MAF_USDA=10.417
NC_035099.1	33664551	.	T	C	.	.	MAF_INRAE=11.392
NC_035099.1	33664566	.	G	T	.	.	MAF_USDA=7.377
NC_035099.1	33664583	.	A	G	.	.	MAF_USDA=2.459
NC_035099.1	33664615	.	C	T	.	.	MAF_INRAE=42.405;MAF_USDA=25.294
NC_035099.1	33664674	.	T	C	.	.	MAF_USDA=18.033
NC_035099.1	33664734	.	C	T	.	.	MAF_USDA=5.738
NC_035099.1	33664744	.	G	A	.	.	MAF_USDA=12.295
NC_035099.1	33664768	.	C	T	.	.	MAF_INRAE=2.532;MAF_USDA=10.588
NC_035099.1	33664790	.	C	T	.	.	MAF_USDA=4.098
NC_035099.1	33664864	.	T	G	.	.	MAF_INRAE=2.532;MAF_USDA=10.588
NC_035099.1	33665045	.	C	T	.	.	MAF_INRAE=8.333
NC_035099.1	33665064	.	C	A	.	.	MAF_USDA=4.098
NC_035099.1	33665085	.	A	C	.	.	MAF_USDA=13.115
NC_035099.1	33665096	.	A	C	.	.	MAF_USDA=4.918
NC_035099.1	33665142	.	T	A	.	.	MAF_INRAE=43.038;MAF_USDA=18.235
NC_035099.1	33665149	.	T	A	.	.	MAF_INRAE=2.532;MAF_USDA=11.176
NC_035099.1	33665150	.	A	T	.	.	MAF_INRAE=48.101;MAF_USDA=26.471
NC_035099.1	33665412	.	G	A	.	.	MAF_USDA=15.294
NC_035099.1	33665444	.	G	A	.	.	MAF_INRAE=37.342;MAF_USDA=3.279
NC_035099.1	33665464	.	T	C	.	.	MAF_USDA=2.459
NC_035099.1	33665610	.	A	T	.	.	MAF_INRAE=43.671
NC_035099.1	33665622	.	T	A	.	.	MAF_USDA=5.0
NC_035099.1	33665623	.	A	G	.	.	MAF_INRAE=41.772;MAF_USDA=37.5
NC_035099.1	33665637	.	C	A	.	.	MAF_INRAE=5.263;MAF_USDA=12.5
NC_035099.1	33665652	.	A	C	.	.	MAF_INRAE=46.667
NC_035099.1	33665719	.	T	G	.	.	MAF_INRAE=11.392;MAF_USDA=22.024
NC_035099.1	33665730	.	T	G	.	.	MAF_INRAE=11.392;MAF_USDA=41.071
NC_035099.1	33665917	.	A	T	.	.	MAF_USDA=3.279
NC_035099.1	33665940	.	T	C	.	.	MAF_INRAE=8.333;MAF_USDA=4.098
NC_035099.1	33665977	.	T	C	.	.	MAF_USDA=12.5
NC_035099.1	33665998	.	G	T	.	.	MAF_USDA=3.279
NC_035099.1	33666023	.	CGTCCAT	CGTCCAG	.	.	MAF_USDA=12.5
NC_035099.1	33666033	.	T	C	.	.	MAF_INRAE=47.5;MAF_USDA=33.529
NC_035099.1	33666043	.	T	G	.	.	MAF_USDA=1.639
NC_035099.1	33666045	.	A	C	.	.	MAF_USDA=5.882
NC_035099.1	33666075	.	T	C	.	.	MAF_INRAE=42.405;MAF_USDA=38.235
NC_035099.1	33666179	.	A	T	.	.	MAF_USDA=4.098
NC_035099.1	33666200	.	C	T	.	.	MAF_USDA=2.459
NC_035099.1	33666304	.	C	G	.	.	MAF_INRAE=10.127;MAF_USDA=18.235
NC_035099.1	33666322	.	T	A	.	.	MAF_USDA=1.639
NC_035099.1	33666631	.	C	T	.	.	MAF_INRAE=2.5
NC_035099.1	33666748	.	A	G	.	.	MAF_USDA=6.557
NC_035099.1	33666938	.	T	C	.	.	MAF_INRAE=12.658;MAF_USDA=40.0
NC_035099.1	33666956	.	T	A	.	.	MAF_INRAE=40.506;MAF_USDA=39.412
NC_035099.1	33667097	.	C	T	.	.	MAF_USDA=2.459
NC_035099.1	33667210	.	G	C	.	.	MAF_USDA=2.941
NC_035099.1	33667231	.	A	T	.	.	MAF_INRAE=46.835;MAF_USDA=36.471
NC_035099.1	33667236	.	A	C	.	.	MAF_INRAE=46.835;MAF_USDA=36.471
NC_035099.1	33667256	.	C	G	.	.	MAF_USDA=6.557
NC_035099.1	33667265	.	T	C	.	.	MAF_INRAE=8.333;MAF_USDA=5.738
NC_035099.1	33667266	.	G	A	.	.	MAF_USDA=3.279
NC_035099.1	33667291	.	A	C	.	.	MAF_INRAE=20.253;MAF_USDA=7.059
NC_035099.1	33667306	.	C	T	.	.	MAF_USDA=7.377
NC_035099.1	33667397	.	C	T	.	.	MAF_USDA=3.279
NC_035099.1	33667462	.	C	A	.	.	MAF_USDA=4.098
NC_035099.1	33667478	.	G	A	.	.	MAF_INRAE=7.595;MAF_USDA=14.706
NC_035099.1	33667485	.	A	T	.	.	MAF_USDA=4.098
NC_035099.1	33667491	.	T	C	.	.	MAF_USDA=6.25
NC_035099.1	33667515	.	C	T	.	.	MAF_INRAE=5.263;MAF_USDA=8.824
NC_035099.1	33667516	.	G	A	.	.	MAF_USDA=10.656
NC_035099.1	33667670	.	A	C	.	.	MAF_INRAE=46.203;MAF_USDA=16.471
NC_035099.1	33667713	.	T	C	.	.	MAF_INRAE=46.203;MAF_USDA=20.588
NC_035099.1	33667758	.	G	A	.	.	MAF_USDA=2.941
NC_035099.1	33667771	.	C	A	.	.	MAF_INRAE=7.595;MAF_USDA=21.765
NC_035099.1	33667813	.	G	A	.	.	MAF_USDA=4.098
NC_035099.1	33667871	.	C	T	.	.	MAF_USDA=6.557
NC_035099.1	33667903	.	G	C	.	.	MAF_USDA=6.557
NC_035099.1	33667919	.	A	C	.	.	MAF_USDA=7.377
NC_035099.1	33667940	.	C	T	.	.	MAF_USDA=1.639
NC_035099.1	33667987	.	T	G	.	.	MAF_INRAE=15.789;MAF_USDA=11.765
NC_035099.1	33667990	.	G	T	.	.	MAF_USDA=6.557
NC_035099.1	33667997	.	T	G	.	.	MAF_INRAE=15.789;MAF_USDA=12.353
NC_035099.1	33667999	.	A	G	.	.	MAF_USDA=2.459
NC_035099.1	33668091	.	G	A	.	.	MAF_USDA=7.377
NC_035099.1	33668115	.	C	T	.	.	MAF_USDA=7.377
NC_035099.1	33668342	.	T	A	.	.	MAF_USDA=1.639
NC_035099.1	33668463	.	C	T	.	.	MAF_INRAE=2.5
NC_035099.1	33668587	.	C	G	.	.	MAF_INRAE=46.203;MAF_USDA=21.765
NC_035099.1	33668681	.	A	G	.	.	MAF_INRAE=39.241;MAF_USDA=19.412
NC_035099.1	33668684	.	A	T	.	.	MAF_USDA=5.882
NC_035099.1	33668705	.	G	A	.	.	MAF_USDA=3.529
NC_035099.1	33668710	.	G	T	.	.	MAF_USDA=6.557
NC_035099.1	33668730	.	A	G	.	.	MAF_USDA=9.016
NC_035099.1	33668768	.	A	C	.	.	MAF_USDA=18.75
NC_035099.1	33668853	.	C	A	.	.	MAF_USDA=1.639
NC_035099.1	33668857	.	C	T	.	.	MAF_USDA=41.765
NC_035099.1	33668893	.	C	T	.	.	MAF_USDA=9.412
NC_035099.1	33668902	.	C	T	.	.	MAF_USDA=14.583
NC_035099.1	33668947	.	T	G	.	.	MAF_USDA=25.294
NC_035099.1	33668952	.	T	A	.	.	MAF_USDA=23.529
NC_035099.1	33668964	.	C	T	.	.	MAF_USDA=8.333
NC_035099.1	33669018	.	G	T	.	.	MAF_USDA=8.333
NC_035099.1	33669023	.	A	T	.	.	MAF_USDA=10.417
NC_035099.1	33669049	.	G	A	.	.	MAF_USDA=4.918
NC_035099.1	33669143	.	G	A	.	.	MAF_INRAE=5.263;MAF_USDA=12.5
NC_035099.1	33669303	.	G	A	.	.	MAF_USDA=3.279
NC_035099.1	33669417	.	A	G	.	.	MAF_INRAE=45.57;MAF_USDA=17.059
NC_035099.1	33669438	.	T	A	.	.	MAF_INRAE=49.367;MAF_USDA=41.765
NC_035099.1	33669791	.	T	A	.	.	MAF_USDA=9.836
NC_035099.1	33669987	.	T	A	.	.	MAF_USDA=1.639
NC_035099.1	33670012	.	C	T	.	.	MAF_INRAE=49.367;MAF_USDA=22.941
NC_035099.1	33670079	.	G	A	.	.	MAF_USDA=3.279
NC_035099.1	33670087	.	A	T	.	.	MAF_USDA=1.639
NC_035099.1	33670090	.	G	T	.	.	MAF_USDA=1.639
NC_035099.1	33670102	.	C	A	.	.	MAF_USDA=6.557
NC_035099.1	33670342	.	T	C	.	.	MAF_INRAE=44.304;MAF_USDA=27.059
NC_035099.1	33670356	.	G	T	.	.	MAF_INRAE=44.304;MAF_USDA=27.059
NC_035099.1	33670358	.	C	A	.	.	MAF_USDA=1.639
NC_035099.1	33670372	.	G	T	.	.	MAF_USDA=4.098
NC_035099.1	33670397	.	G	T	.	.	MAF_INRAE=43.671;MAF_USDA=27.647
NC_035099.1	33670407	.	G	T	.	.	MAF_USDA=5.294
NC_035099.1	33670439	.	G	A	.	.	MAF_USDA=12.5
NC_035099.1	33670462	.	C	A	.	.	MAF_INRAE=5.263;MAF_USDA=10.588
NC_035099.1	33670524	.	T	C	.	.	MAF_INRAE=5.263;MAF_USDA=10.588
NC_035099.1	33670720	.	T	G	.	.	MAF_INRAE=7.5
NC_035099.1	33670725	.	C	T	.	.	MAF_INRAE=45.57;MAF_USDA=23.529
NC_035099.1	33670749	.	T	C	.	.	MAF_INRAE=44.304;MAF_USDA=27.647
NC_035099.1	33670796	.	C	A	.	.	MAF_INRAE=44.937;MAF_USDA=24.706
NC_035099.1	33670870	.	A	T	.	.	MAF_INRAE=5.263;MAF_USDA=12.5
NC_035099.1	33670909	.	C	A	.	.	MAF_USDA=5.882
NC_035099.1	33670979	.	G	T	.	.	MAF_USDA=2.459
NC_035099.1	33671247	.	A	G	.	.	MAF_INRAE=5.263;MAF_USDA=9.412
NC_035099.1	33671373	.	G	A	.	.	MAF_INRAE=5.263;MAF_USDA=10.588
NC_035099.1	33671377	.	T	C	.	.	MAF_INRAE=10.833;MAF_USDA=32.941
NC_035099.1	33671418	.	A	G	.	.	MAF_INRAE=11.667;MAF_USDA=33.529
NC_035099.1	33671458	.	C	T	.	.	MAF_USDA=33.333
NC_035099.1	33671527	.	G	A	.	.	MAF_INRAE=5.263;MAF_USDA=12.5
NC_035099.1	33671645	.	C	G	.	.	MAF_USDA=13.529
NC_035099.1	33671698	.	T	G	.	.	MAF_USDA=4.098
NC_035099.1	33671722	.	C	T	.	.	MAF_USDA=5.294
NC_035099.1	33671757	.	A	G	.	.	MAF_INRAE=44.167;MAF_USDA=22.917
NC_035099.1	33671775	.	A	T	.	.	MAF_INRAE=10.833;MAF_USDA=18.75
NC_035099.1	33671784	.	T	C	.	.	MAF_INRAE=10.833;MAF_USDA=18.75
NC_035099.1	33671852	.	G	T	.	.	MAF_USDA=1.639
NC_035099.1	33671936	.	C	T	.	.	MAF_USDA=1.639
NC_035099.1	33671938	.	C	A	.	.	MAF_USDA=1.639
NC_035099.1	33672000	.	T	A	.	.	MAF_INRAE=2.5
NC_035099.1	33672001	.	T	A	.	.	MAF_INRAE=2.5
NC_035099.1	33672008	.	T	C	.	.	MAF_INRAE=44.937;MAF_USDA=42.353
NC_035099.1	33672040	.	A	C	.	.	MAF_INRAE=8.333;MAF_USDA=3.279
NC_035099.1	33672098	.	C	A	.	.	MAF_USDA=2.459
NC_035099.1	33672113	.	T	A	.	.	MAF_INRAE=15.789;MAF_USDA=4.098
NC_035099.1	33672162	.	C	T	.	.	MAF_INRAE=44.167;MAF_USDA=47.917
NC_035099.1	33672238	.	C	G	.	.	MAF_USDA=7.377
NC_035099.1	33672253	.	T	C	.	.	MAF_INRAE=45.57;MAF_USDA=18.824
NC_035099.1	33672255	.	T	G	.	.	MAF_INRAE=45.0;MAF_USDA=40.0
NC_035099.1	33672318	.	G	A	.	.	MAF_INRAE=45.0;MAF_USDA=40.0
NC_035099.1	33672338	.	ATACAATATG	ATACAATATA	.	.	MAF_USDA=18.75
NC_035099.1	33672347	.	G	A	.	.	MAF_INRAE=10.833
NC_035099.1	33672371	.	G	T	.	.	MAF_INRAE=5.263;MAF_USDA=10.0
NC_035099.1	33672376	.	G	A	.	.	MAF_INRAE=15.789;MAF_USDA=9.836
NC_035099.1	33672441	.	C	T	.	.	MAF_INRAE=10.833;MAF_USDA=32.941
NC_035099.1	33672464	.	G	C	.	.	MAF_INRAE=46.203;MAF_USDA=24.706
NC_035099.1	33672532	.	G	A	.	.	MAF_USDA=3.529
NC_035099.1	33672565	.	A	T	.	.	MAF_INRAE=45.57;MAF_USDA=41.176
NC_035099.1	33672588	.	G	C	.	.	MAF_USDA=5.882
NC_035099.1	33672637	.	G	T	.	.	MAF_INRAE=48.734;MAF_USDA=29.412
NC_035099.1	33672644	.	T	A	.	.	MAF_INRAE=47.368;MAF_USDA=22.917
NC_035099.1	33672709	.	C	A	.	.	MAF_USDA=10.0
NC_035099.1	33672732	.	C	T	.	.	MAF_USDA=5.294
NC_035099.1	33672773	.	G	A	.	.	MAF_USDA=4.918
NC_035099.1	33672896	.	T	A	.	.	MAF_USDA=2.459
NC_035099.1	33672925	.	G	T	.	.	MAF_INRAE=40.506;MAF_USDA=21.176
NC_035099.1	33673038	.	C	T	.	.	MAF_USDA=2.459
NC_035099.1	33673071	.	G	A	.	.	MAF_USDA=1.639
NC_035099.1	33673076	.	G	A	.	.	MAF_USDA=1.639
NC_035099.1	33673118	.	G	A	.	.	MAF_USDA=5.294
NC_035099.1	33673122	.	G	T	.	.	MAF_INRAE=40.506;MAF_USDA=5.738
NC_035099.1	33673251	.	T	G	.	.	MAF_INRAE=15.789;MAF_USDA=4.098
NC_035099.1	33673284	.	G	C	.	.	MAF_INRAE=9.167;MAF_USDA=5.738
NC_035099.1	33673285	.	T	C	.	.	MAF_INRAE=43.333;MAF_USDA=24.118
NC_035099.1	33673286	.	G	T	.	.	MAF_INRAE=11.667;MAF_USDA=46.471
NC_035099.1	33673333	.	G	T	.	.	MAF_INRAE=45.57;MAF_USDA=17.059
NC_035099.1	33673334	.	C	T	.	.	MAF_INRAE=43.333;MAF_USDA=17.059
NC_035099.1	33673373	.	G	T	.	.	MAF_INRAE=39.167
NC_035099.1	33673387	.	T	C	.	.	MAF_INRAE=11.667;MAF_USDA=34.706
NC_035099.1	33673388	.	A	T	.	.	MAF_USDA=8.197
NC_035099.1	33673393	.	C	A	.	.	MAF_USDA=8.197
NC_035099.1	33673403	.	A	C	.	.	MAF_USDA=8.197
NC_035099.1	33673479	.	C	T	.	.	MAF_INRAE=45.57;MAF_USDA=17.059
NC_035099.1	33673505	.	A	C	.	.	MAF_INRAE=37.342;MAF_USDA=3.279
NC_035099.1	33673516	.	C	T	.	.	MAF_USDA=12.5
NC_035099.1	33673531	.	C	T	.	.	MAF_USDA=1.639
NC_035099.1	33673569	.	A	G	.	.	MAF_INRAE=15.789;MAF_USDA=9.836
NC_035099.1	33673576	.	T	G	.	.	MAF_INRAE=10.833;MAF_USDA=34.118
NC_035099.1	33673577	.	T	A	.	.	MAF_INRAE=10.833
NC_035099.1	33673655	.	G	T	.	.	MAF_USDA=1.639
NC_035099.1	33673690	.	G	T	.	.	MAF_INRAE=44.937;MAF_USDA=15.882
NC_035099.1	33673710	.	C	A	.	.	MAF_INRAE=15.789;MAF_USDA=9.836
NC_035099.1	33673747	.	C	T	.	.	MAF_USDA=33.333
NC_035099.1	33673782	.	A	G	.	.	MAF_INRAE=10.833;MAF_USDA=34.118
NC_035099.1	33673856	.	G	A	.	.	MAF_USDA=4.706
NC_035099.1	33673921	.	A	G	.	.	MAF_USDA=4.098
NC_035099.1	33674002	.	A	G	.	.	MAF_INRAE=21.519;MAF_USDA=2.083
NC_035099.1	33674130	.	C	G	.	.	MAF_USDA=1.639
NC_035099.1	33674233	.	T	G	.	.	MAF_INRAE=8.333
NC_035099.1	33674245	.	A	C	.	.	MAF_USDA=1.667
NC_035099.1	33674252	.	G	T	.	.	MAF_USDA=3.279
NC_035099.1	33674253	.	G	T	.	.	MAF_INRAE=45.57;MAF_USDA=24.118
NC_035099.1	33674259	.	T	A	.	.	MAF_INRAE=44.937;MAF_USDA=27.647
NC_035099.1	33674289	.	A	C	.	.	MAF_INRAE=10.833;MAF_USDA=34.118
NC_035099.1	33674290	.	T	C	.	.	MAF_INRAE=10.833;MAF_USDA=34.118
NC_035099.1	33674395	.	G	C	.	.	MAF_INRAE=8.333;MAF_USDA=7.377
NC_035099.1	33674504	.	A	G	.	.	MAF_INRAE=15.789;MAF_USDA=9.836
NC_035099.1	33674551	.	C	A	.	.	MAF_USDA=1.639
NC_035099.1	33674577	.	A	G	.	.	MAF_INRAE=15.789;MAF_USDA=4.098
NC_035099.1	33674657	.	T	A	.	.	MAF_INRAE=46.203;MAF_USDA=25.294
NC_035099.1	33674709	.	C	A	.	.	MAF_USDA=5.357
NC_035099.1	33674729	.	G	A	.	.	MAF_USDA=4.167
NC_035099.1	33674732	.	A	T	.	.	MAF_USDA=4.167
NC_035099.1	33674808	.	T	C	.	.	MAF_USDA=45.833
NC_035099.1	33674809	.	T	C	.	.	MAF_USDA=45.833
NC_035099.1	33674827	.	C	A	.	.	MAF_INRAE=40.506;MAF_USDA=33.333
NC_035099.1	33674837	.	C	A	.	.	MAF_USDA=33.333
NC_035099.1	33674874	.	T	G	.	.	MAF_INRAE=38.333
NC_035099.1	33674922	.	G	A	.	.	MAF_USDA=1.639
NC_035099.1	33674957	.	T	C	.	.	MAF_INRAE=2.5;MAF_USDA=6.471
NC_035099.1	33674987	.	C	A	.	.	MAF_INRAE=5.263;MAF_USDA=13.529
NC_035099.1	33675057	.	T	A	.	.	MAF_INRAE=39.167
NC_035099.1	33675080	.	G	A	.	.	MAF_INRAE=2.5
NC_035099.1	33675088	.	G	A	.	.	MAF_INRAE=2.5
NC_035099.1	33675169	.	A	T	.	.	MAF_INRAE=38.608;MAF_USDA=3.279
NC_035099.1	33675171	.	T	A	.	.	MAF_INRAE=42.5;MAF_USDA=3.279
NC_035099.1	33675181	.	T	A	.	.	MAF_INRAE=37.975;MAF_USDA=3.279
NC_035099.1	33675213	.	G	A	.	.	MAF_INRAE=38.608;MAF_USDA=3.279
NC_035099.1	33675216	.	T	G	.	.	MAF_INRAE=42.5;MAF_USDA=3.279
NC_035099.1	33675316	.	G	A	.	.	MAF_INRAE=45.57;MAF_USDA=42.941
NC_035099.1	33675388	.	C	A	.	.	MAF_INRAE=5.263;MAF_USDA=14.118
NC_035099.1	33675391	.	A	G	.	.	MAF_INRAE=8.333;MAF_USDA=2.459
NC_035099.1	33675539	.	G	A	.	.	MAF_INRAE=8.333
NC_035099.1	33675576	.	T	G	.	.	MAF_INRAE=5.263;MAF_USDA=17.647
NC_035099.1	33675605	.	G	T	.	.	MAF_USDA=33.333
NC_035099.1	33675613	.	G	T	.	.	MAF_INRAE=46.203;MAF_USDA=24.118
NC_035099.1	33675620	.	G	A	.	.	MAF_INRAE=38.333
NC_035099.1	33675655	.	C	T	.	.	MAF_USDA=2.459
NC_035099.1	33675662	.	G	A	.	.	MAF_INRAE=40.506;MAF_USDA=21.176
NC_035099.1	33675779	.	G	A	.	.	MAF_USDA=4.098
NC_035099.1	33675812	.	G	A	.	.	MAF_USDA=4.098
NC_035099.1	33675995	.	T	C	.	.	MAF_INRAE=10.833;MAF_USDA=33.529
NC_035099.1	33676000	.	G	A	.	.	MAF_USDA=4.918
NC_035099.1	33676119	.	C	T	.	.	MAF_USDA=1.639
NC_035099.1	33676151	.	T	A	.	.	MAF_INRAE=15.789;MAF_USDA=11.475
NC_035099.1	33676169	.	A	C	.	.	MAF_USDA=6.557
NC_035099.1	33676184	.	C	A	.	.	MAF_INRAE=8.333
NC_035099.1	33676240	.	C	T	.	.	MAF_INRAE=44.304;MAF_USDA=28.824
NC_035099.1	33676347	.	A	C	.	.	MAF_INRAE=7.595;MAF_USDA=17.647
NC_035099.1	33676349	.	A	T	.	.	MAF_USDA=4.098
NC_035099.1	33676376	.	G	T	.	.	MAF_INRAE=2.5;MAF_USDA=6.471
NC_035099.1	33676430	.	A	T	.	.	MAF_INRAE=8.333;MAF_USDA=9.836
NC_035099.1	33676468	.	G	T	.	.	MAF_USDA=10.588
NC_035099.1	33676490	.	A	G	.	.	MAF_USDA=2.459
NC_035099.1	33676498	.	G	A	.	.	MAF_USDA=1.639
NC_035099.1	33676576	.	G	A	.	.	MAF_USDA=1.639
NC_035099.1	33676618	.	C	T	.	.	MAF_INRAE=15.789;MAF_USDA=10.656
NC_035099.1	33676625	.	C	T	.	.	MAF_USDA=2.353
NC_035099.1	33676648	.	C	T	.	.	MAF_INRAE=42.405;MAF_USDA=48.235
NC_035099.1	33676689	.	G	A	.	.	MAF_USDA=6.471
NC_035099.1	33676774	.	C	A	.	.	MAF_USDA=2.459
NC_035099.1	33676814	.	T	C	.	.	MAF_INRAE=46.203;MAF_USDA=23.529
NC_035099.1	33676815	.	A	C	.	.	MAF_USDA=2.459
NC_035099.1	33676861	.	G	A	.	.	MAF_USDA=1.639
NC_035099.1	33676862	.	A	G	.	.	MAF_USDA=1.639
NC_035099.1	33676881	.	G	A	.	.	MAF_INRAE=7.5
NC_035099.1	33676891	.	G	A	.	.	MAF_INRAE=7.5
NC_035099.1	33676893	.	C	T	.	.	MAF_INRAE=7.5
NC_035099.1	33676950	.	A	C	.	.	MAF_USDA=6.471
NC_035099.1	33677011	.	C	T	.	.	MAF_USDA=3.529
NC_035099.1	33677013	.	G	A	.	.	MAF_USDA=3.529
NC_035099.1	33677074	.	A	T	.	.	MAF_USDA=8.333
NC_035099.1	33677086	.	T	A	.	.	MAF_USDA=8.333
NC_035099.1	33677100	.	T	A	.	.	MAF_INRAE=2.5
NC_035099.1	33677199	.	G	A	.	.	MAF_USDA=1.639
NC_035099.1	33677220	.	G	A	.	.	MAF_USDA=4.098
NC_035099.1	33677301	.	C	T	.	.	MAF_USDA=2.459
NC_035099.1	33677316	.	C	T	.	.	MAF_INRAE=15.789;MAF_USDA=13.529
NC_035099.1	33677317	.	G	A	.	.	MAF_INRAE=5.263;MAF_USDA=12.5
NC_035099.1	33677334	.	G	C	.	.	MAF_USDA=4.098
NC_035099.1	33677444	.	A	C	.	.	MAF_USDA=4.098
NC_035099.1	33677449	.	A	C	.	.	MAF_USDA=4.098
NC_035099.1	33677648	.	T	C	.	.	MAF_INRAE=6.962;MAF_USDA=31.25
NC_035099.1	33677714	.	C	T	.	.	MAF_USDA=1.639
NC_035099.1	33677798	.	T	A	.	.	MAF_USDA=1.639
NC_035099.1	33677808	.	T	C	.	.	MAF_INRAE=39.873;MAF_USDA=4.098
NC_035099.1	33677825	.	A	G	.	.	MAF_USDA=4.098
NC_035099.1	33678407	.	C	G	.	.	MAF_USDA=4.167
NC_035099.1	33678432	.	C	T	.	.	MAF_INRAE=42.5;MAF_USDA=22.917
NC_035099.1	33678474	.	G	A	.	.	MAF_USDA=1.667
NC_035099.1	33678476	.	A	G	.	.	MAF_USDA=1.639
NC_035099.1	33678484	.	C	T	.	.	MAF_INRAE=15.789;MAF_USDA=7.377
NC_035099.1	33678517	.	G	A	.	.	MAF_USDA=2.459
NC_035099.1	33678540	.	A	G	.	.	MAF_USDA=2.459
NC_035099.1	33678607	.	C	T	.	.	MAF_USDA=1.639
NC_035099.1	33678752	.	A	C	.	.	MAF_INRAE=8.333
NC_035099.1	33678944	.	C	T	.	.	MAF_USDA=2.353
NC_035099.1	33679041	.	G	A	.	.	MAF_USDA=8.197
NC_035099.1	33679118	.	A	T	.	.	MAF_INRAE=5.263;MAF_USDA=15.294
NC_035099.1	33679240	.	A	G	.	.	MAF_USDA=4.918
NC_035099.1	33679319	.	C	A	.	.	MAF_USDA=4.706
NC_035099.1	33679397	.	G	A	.	.	MAF_INRAE=5.263;MAF_USDA=11.176
NC_035099.1	33679417	.	C	T	.	.	MAF_INRAE=5.263;MAF_USDA=15.882
NC_035099.1	33679465	.	G	T	.	.	MAF_USDA=11.765
NC_035099.1	33679555	.	T	A	.	.	MAF_INRAE=5.263;MAF_USDA=15.882
NC_035099.1	33679609	.	T	C	.	.	MAF_USDA=1.639
NC_035099.1	33679691	.	G	A	.	.	MAF_USDA=3.529
NC_035099.1	33679702	.	C	T	.	.	MAF_INRAE=5.263;MAF_USDA=12.5
NC_035099.1	33679717	.	G	T	.	.	MAF_USDA=9.016
NC_035099.1	33679718	.	T	G	.	.	MAF_USDA=9.016
NC_035099.1	33679759	.	G	T	.	.	MAF_INRAE=38.333
NC_035099.1	33679807	.	T	C	.	.	MAF_USDA=11.765
NC_035099.1	33679818	.	C	T	.	.	MAF_USDA=12.353
NC_035099.1	33679826	.	C	T	.	.	MAF_USDA=5.882
NC_035099.1	33679900	.	C	A	.	.	MAF_INRAE=2.5;MAF_USDA=4.706
NC_035099.1	33679901	.	C	T	.	.	MAF_USDA=8.197
NC_035099.1	33679915	.	T	C	.	.	MAF_INRAE=5.263;MAF_USDA=15.882
NC_035099.1	33680053	.	G	T	.	.	MAF_USDA=1.639
NC_035099.1	33680060	.	T	G	.	.	MAF_INRAE=5.263;MAF_USDA=15.882
NC_035099.1	33680185	.	A	C	.	.	MAF_INRAE=5.263;MAF_USDA=12.353
NC_035099.1	33680190	.	G	T	.	.	MAF_USDA=2.459
NC_035099.1	33680288	.	A	T	.	.	MAF_INRAE=8.333
NC_035099.1	33680300	.	A	C	.	.	MAF_INRAE=43.333;MAF_USDA=20.0
NC_035099.1	33680318	.	T	G	.	.	MAF_USDA=11.475
NC_035099.1	33680430	.	C	T	.	.	MAF_USDA=5.738
NC_035099.1	33680568	.	C	T	.	.	MAF_USDA=2.459
NC_035099.1	33680592	.	C	T	.	.	MAF_INRAE=5.263;MAF_USDA=12.353
NC_035099.1	33680642	.	G	T	.	.	MAF_INRAE=2.5;MAF_USDA=19.643
NC_035099.1	33680647	.	G	A	.	.	MAF_USDA=7.5
NC_035099.1	33680752	.	A	G	.	.	MAF_INRAE=46.835;MAF_USDA=20.833
NC_035099.1	33680785	.	G	T	.	.	MAF_INRAE=45.0;MAF_USDA=43.75
NC_035099.1	33680969	.	C	T	.	.	MAF_USDA=8.333
NC_035099.1	33680978	.	C	T	.	.	MAF_INRAE=2.5;MAF_USDA=8.333
NC_035099.1	33681000	.	T	G	.	.	MAF_INRAE=45.833;MAF_USDA=31.25
NC_035099.1	33681022	.	G	T	.	.	MAF_INRAE=15.789
NC_035099.1	33681032	.	C	G	.	.	MAF_INRAE=1.667
NC_035099.1	33681039	.	T	C	.	.	MAF_INRAE=1.667;MAF_USDA=8.333
NC_035099.1	33681082	.	C	T	.	.	MAF_INRAE=15.789
NC_035099.1	33681151	.	A	T	.	.	MAF_USDA=7.738
NC_035099.1	33681186	.	A	G	.	.	MAF_INRAE=15.789;MAF_USDA=9.167
NC_035099.1	33681267	.	C	G	.	.	MAF_USDA=7.377
NC_035099.1	33681522	.	T	C	.	.	MAF_INRAE=6.962;MAF_USDA=39.881
NC_035099.1	33681671	.	C	T	.	.	MAF_USDA=1.639
NC_035099.1	33681734	.	T	C	.	.	MAF_INRAE=6.962;MAF_USDA=38.793
NC_035099.1	33681786	.	C	T	.	.	MAF_INRAE=8.333
NC_035099.1	33681787	.	T	A	.	.	MAF_INRAE=8.333
NC_035099.1	33681881	.	A	C	.	.	MAF_INRAE=2.5;MAF_USDA=28.448
NC_035099.1	33682113	.	T	G	.	.	MAF_INRAE=8.333
NC_035099.1	33682191	.	A	C	.	.	MAF_INRAE=46.203;MAF_USDA=30.435
NC_035099.1	33682194	.	T	G	.	.	MAF_INRAE=40.506;MAF_USDA=19.565
NC_035099.1	33682369	.	C	A	.	.	MAF_INRAE=48.333
NC_035099.1	33682372	.	C	A	.	.	MAF_INRAE=1.667
NC_035099.1	33682383	.	G	T	.	.	MAF_INRAE=39.241
NC_035099.1	33682505	.	T	A	.	.	MAF_INRAE=7.595
NC_035099.1	33682509	.	T	C	.	.	MAF_INRAE=8.333
NC_035099.1	33682518	.	G	T	.	.	MAF_INRAE=7.595
NC_035099.1	33682597	.	G	A	.	.	MAF_INRAE=46.203
NC_035099.1	33682649	.	A	T	.	.	MAF_INRAE=7.595
NC_035099.1	33682693	.	T	G	.	.	MAF_INRAE=7.595;MAF_USDA=19.565
NC_035099.1	33682700	.	C	A	.	.	MAF_INRAE=7.595;MAF_USDA=19.565
NC_035099.1	33682748	.	C	T	.	.	MAF_USDA=4.348
NC_035099.1	33682765	.	A	G	.	.	MAF_INRAE=46.203;MAF_USDA=19.565
NC_035099.1	33682787	.	C	T	.	.	MAF_INRAE=38.608
NC_035099.1	33682793	.	A	T	.	.	MAF_INRAE=2.5;MAF_USDA=10.87
NC_035099.1	33682813	.	A	C	.	.	MAF_INRAE=46.203;MAF_USDA=17.391
NC_035099.1	33682814	.	A	G	.	.	MAF_INRAE=8.333;MAF_USDA=13.043
NC_035099.1	33682983	.	C	A	.	.	MAF_INRAE=5.263;MAF_USDA=13.043
NC_035099.1	33683103	.	C	T	.	.	MAF_INRAE=7.595;MAF_USDA=19.565
NC_035099.1	33683135	.	C	A	.	.	MAF_INRAE=7.595;MAF_USDA=19.565
NC_035099.1	33683144	.	T	C	.	.	MAF_INRAE=7.595;MAF_USDA=19.565
NC_035099.1	33683151	.	T	C	.	.	MAF_INRAE=5.263;MAF_USDA=13.043
NC_035099.1	33683166	.	T	G	.	.	MAF_INRAE=5.263;MAF_USDA=13.043
NC_035099.1	33683268	.	G	A	.	.	MAF_INRAE=13.291;MAF_USDA=41.358
NC_035099.1	33683279	.	A	T	.	.	MAF_USDA=4.31
NC_035099.1	33683280	.	C	T	.	.	MAF_USDA=4.31
NC_035099.1	33683429	.	C	T	.	.	MAF_INRAE=2.5;MAF_USDA=22.84
NC_035099.1	33683516	.	G	T	.	.	MAF_USDA=1.724
NC_035099.1	33683656	.	A	G	.	.	MAF_INRAE=5.263
NC_035099.1	33683673	.	A	C	.	.	MAF_INRAE=46.835;MAF_USDA=19.565
NC_035099.1	33683676	.	T	G	.	.	MAF_INRAE=8.333;MAF_USDA=19.565
NC_035099.1	33683679	.	C	A	.	.	MAF_INRAE=45.0;MAF_USDA=19.565
NC_035099.1	33683878	.	T	C	.	.	MAF_INRAE=5.263;MAF_USDA=13.043
NC_035099.1	33683971	.	G	C	.	.	MAF_INRAE=2.5
NC_035099.1	33684024	.	G	T	.	.	MAF_USDA=10.588
NC_035099.1	33684049	.	T	G	.	.	MAF_INRAE=15.789;MAF_USDA=10.0
NC_035099.1	33684076	.	C	T	.	.	MAF_INRAE=15.789;MAF_USDA=10.0
NC_035099.1	33684080	.	T	G	.	.	MAF_INRAE=5.0
NC_035099.1	33684107	.	T	A	.	.	MAF_INRAE=15.789;MAF_USDA=10.0
NC_035099.1	33684283	.	C	T	.	.	MAF_INRAE=7.595;MAF_USDA=20.0
NC_035099.1	33684336	.	C	T	.	.	MAF_USDA=1.639
NC_035099.1	33684360	.	G	C	.	.	MAF_INRAE=7.595;MAF_USDA=21.176
NC_035099.1	33684393	.	G	A	.	.	MAF_USDA=12.5
NC_035099.1	33684397	.	G	T	.	.	MAF_USDA=12.5
NC_035099.1	33684444	.	T	C	.	.	MAF_USDA=2.459
NC_035099.1	33684455	.	C	T	.	.	MAF_INRAE=5.263;MAF_USDA=10.588
NC_035099.1	33684479	.	C	T	.	.	MAF_INRAE=8.333
NC_035099.1	33684500	.	T	G	.	.	MAF_USDA=4.918
NC_035099.1	33684502	.	T	G	.	.	MAF_USDA=4.918
NC_035099.1	33684510	.	G	A	.	.	MAF_USDA=4.918
NC_035099.1	33684529	.	G	A	.	.	MAF_USDA=11.765
NC_035099.1	33684545	.	C	G	.	.	MAF_INRAE=8.333;MAF_USDA=6.471
NC_035099.1	33684586	.	T	C	.	.	MAF_INRAE=7.595;MAF_USDA=20.0
NC_035099.1	33684587	.	T	C	.	.	MAF_INRAE=8.333;MAF_USDA=20.588
NC_035099.1	33684626	.	T	C	.	.	MAF_INRAE=7.595;MAF_USDA=21.176
NC_035099.1	33684681	.	C	T	.	.	MAF_INRAE=7.595;MAF_USDA=21.176
NC_035099.1	33684695	.	G	T	.	.	MAF_USDA=1.639
NC_035099.1	33684834	.	T	C	.	.	MAF_USDA=1.639
NC_035099.1	33684915	.	G	A	.	.	MAF_USDA=1.639
NC_035099.1	33684942	.	C	A	.	.	MAF_USDA=1.639
NC_035099.1	33685015	.	T	G	.	.	MAF_INRAE=7.595;MAF_USDA=20.0
NC_035099.1	33685028	.	G	A	.	.	MAF_INRAE=7.595;MAF_USDA=20.0
NC_035099.1	33685059	.	C	A	.	.	MAF_USDA=2.459
NC_035099.1	33685074	.	G	C	.	.	MAF_INRAE=15.789;MAF_USDA=9.836
NC_035099.1	33685083	.	C	T	.	.	MAF_USDA=5.882
NC_035099.1	33685084	.	G	A	.	.	MAF_USDA=1.639
NC_035099.1	33685138	.	T	G	.	.	MAF_INRAE=7.595;MAF_USDA=20.588
NC_035099.1	33685154	.	C	T	.	.	MAF_INRAE=40.506;MAF_USDA=4.098
NC_035099.1	33685165	.	T	C	.	.	MAF_INRAE=6.962;MAF_USDA=20.588
NC_035099.1	33685206	.	C	G	.	.	MAF_USDA=4.098
NC_035099.1	33685256	.	T	C	.	.	MAF_INRAE=7.595;MAF_USDA=20.588
NC_035099.1	33685279	.	A	T	.	.	MAF_USDA=1.639
NC_035099.1	33685307	.	G	A	.	.	MAF_USDA=2.976
NC_035099.1	33685335	.	G	A	.	.	MAF_USDA=2.459
NC_035099.1	33685373	.	G	A	.	.	MAF_INRAE=15.789;MAF_USDA=9.836
NC_035099.1	33685374	.	C	T	.	.	MAF_INRAE=1.667
NC_035099.1	33685375	.	G	A	.	.	MAF_INRAE=8.333
NC_035099.1	33685380	.	G	A	.	.	MAF_USDA=2.459
NC_035099.1	33685416	.	G	A	.	.	MAF_USDA=4.167
NC_035099.1	33685444	.	A	G	.	.	MAF_USDA=12.5
NC_035099.1	33685468	.	T	G	.	.	MAF_INRAE=8.333;MAF_USDA=4.098
NC_035099.1	33685523	.	G	T	.	.	MAF_INRAE=7.595;MAF_USDA=21.176
NC_035099.1	33685566	.	T	C	.	.	MAF_USDA=1.639
NC_035099.1	33685604	.	A	G	.	.	MAF_INRAE=7.595;MAF_USDA=20.0
NC_035099.1	33685660	.	C	T	.	.	MAF_INRAE=7.595;MAF_USDA=18.824
NC_035099.1	33685664	.	C	T	.	.	MAF_INRAE=10.833
NC_035099.1	33685667	.	G	C	.	.	MAF_INRAE=2.5;MAF_USDA=10.417
NC_035099.1	33685681	.	A	C	.	.	MAF_USDA=1.639
NC_035099.1	33685779	.	C	T	.	.	MAF_USDA=4.098
NC_035099.1	33685820	.	G	A	.	.	MAF_USDA=1.639
NC_035099.1	33685861	.	T	G	.	.	MAF_USDA=1.639
NC_035099.1	33685901	.	A	G	.	.	MAF_INRAE=7.595;MAF_USDA=21.765
NC_035099.1	33685909	.	T	C	.	.	MAF_INRAE=7.595;MAF_USDA=21.176
NC_035099.1	33685954	.	G	A	.	.	MAF_USDA=1.639
NC_035099.1	33685973	.	C	T	.	.	MAF_USDA=1.639
NC_035099.1	33686061	.	T	C	.	.	MAF_USDA=4.098
NC_035099.1	33686087	.	G	A	.	.	MAF_USDA=3.279
NC_035099.1	33686120	.	G	A	.	.	MAF_USDA=2.459
NC_035099.1	33686121	.	C	G	.	.	MAF_USDA=2.459
NC_035099.1	33686162	.	G	T	.	.	MAF_USDA=4.167
NC_035099.1	33686171	.	T	G	.	.	MAF_USDA=6.471
NC_035099.1	33686194	.	C	T	.	.	MAF_USDA=1.639
NC_035099.1	33686315	.	G	T	.	.	MAF_USDA=18.75
NC_035099.1	33686450	.	C	G	.	.	MAF_USDA=22.353
NC_035099.1	33686461	.	G	A	.	.	MAF_USDA=5.882
NC_035099.1	33686550	.	C	T	.	.	MAF_INRAE=5.263;MAF_USDA=5.294
NC_035099.1	33686559	.	C	T	.	.	MAF_USDA=11.765
NC_035099.1	33686576	.	G	T	.	.	MAF_INRAE=31.579;MAF_USDA=21.765
NC_035099.1	33686616	.	A	T	.	.	MAF_INRAE=5.263;MAF_USDA=12.5
NC_035099.1	33686677	.	T	G	.	.	MAF_INRAE=8.333
NC_035099.1	33686822	.	A	C	.	.	MAF_USDA=23.77
NC_035099.1	33686824	.	A	T	.	.	MAF_USDA=21.765
NC_035099.1	33686829	.	G	A	.	.	MAF_USDA=1.639
NC_035099.1	33687732	.	T	C	.	.	MAF_USDA=17.262
NC_035099.1	33687779	.	T	C	.	.	MAF_USDA=4.167
NC_035099.1	33687839	.	C	T	.	.	MAF_USDA=12.048
NC_035099.1	33687920	.	T	G	.	.	MAF_INRAE=8.333;MAF_USDA=16.667
NC_035099.1	33687924	.	A	G	.	.	MAF_INRAE=8.333;MAF_USDA=16.667
NC_035099.1	33687927	.	A	G	.	.	MAF_INRAE=8.333;MAF_USDA=21.176
NC_035099.1	33687941	.	A	T	.	.	MAF_INRAE=7.595;MAF_USDA=19.412
NC_035099.1	33687993	.	T	C	.	.	MAF_USDA=1.639
NC_035099.1	33687998	.	C	T	.	.	MAF_INRAE=7.595;MAF_USDA=19.412
NC_035099.1	33687999	.	G	A	.	.	MAF_USDA=2.941
NC_035099.1	33688067	.	A	G	.	.	MAF_INRAE=46.203;MAF_USDA=15.294
NC_035099.1	33688079	.	C	T	.	.	MAF_INRAE=7.595;MAF_USDA=18.824
NC_035099.1	33688109	.	C	T	.	.	MAF_USDA=1.639
NC_035099.1	33688125	.	A	T	.	.	MAF_INRAE=10.127
NC_035099.1	33688139	.	G	T	.	.	MAF_INRAE=7.595;MAF_USDA=16.667
NC_035099.1	33688169	.	T	G	.	.	MAF_USDA=2.459
NC_035099.1	33688256	.	G	C	.	.	MAF_USDA=3.279
NC_035099.1	33688276	.	A	G	.	.	MAF_INRAE=2.5;MAF_USDA=27.059
NC_035099.1	33688327	.	T	C	.	.	MAF_INRAE=6.962;MAF_USDA=18.824
NC_035099.1	33688348	.	C	A	.	.	MAF_USDA=1.639
NC_035099.1	33688356	.	G	A	.	.	MAF_USDA=35.417
NC_035099.1	33688450	.	T	A	.	.	MAF_USDA=18.75
NC_035099.1	33688451	.	T	A	.	.	MAF_USDA=7.647
NC_035099.1	33688452	.	A	T	.	.	MAF_USDA=35.417
NC_035099.1	33688477	.	G	A	.	.	MAF_USDA=33.333
NC_035099.1	33688553	.	A	T	.	.	MAF_INRAE=9.167;MAF_USDA=3.529
NC_035099.1	33688569	.	A	G	.	.	MAF_USDA=2.941
NC_035099.1	33688606	.	G	A	.	.	MAF_USDA=4.098
NC_035099.1	33688607	.	G	T	.	.	MAF_USDA=6.557
NC_035099.1	33688687	.	C	T	.	.	MAF_INRAE=7.595;MAF_USDA=16.471
NC_035099.1	33688691	.	C	T	.	.	MAF_INRAE=8.333;MAF_USDA=16.471
NC_035099.1	33688705	.	A	T	.	.	MAF_INRAE=5.263;MAF_USDA=7.059
NC_035099.1	33688712	.	T	A	.	.	MAF_INRAE=5.263;MAF_USDA=5.882
NC_035099.1	33688714	.	T	C	.	.	MAF_INRAE=38.333
NC_035099.1	33688728	.	C	T	.	.	MAF_INRAE=5.263;MAF_USDA=5.882
NC_035099.1	33688775	.	A	C	.	.	MAF_INRAE=2.5;MAF_USDA=18.824
NC_035099.1	33688784	.	A	G	.	.	MAF_USDA=5.738
NC_035099.1	33688785	.	A	C	.	.	MAF_INRAE=5.263;MAF_USDA=6.471
NC_035099.1	33688807	.	C	T	.	.	MAF_USDA=1.639
NC_035099.1	33688826	.	A	G	.	.	MAF_INRAE=5.263;MAF_USDA=16.471
NC_035099.1	33688827	.	A	C	.	.	MAF_USDA=16.471
NC_035099.1	33688856	.	T	G	.	.	MAF_USDA=1.639
NC_035099.1	33688880	.	T	G	.	.	MAF_USDA=7.059
NC_035099.1	33689083	.	A	T	.	.	MAF_INRAE=7.595;MAF_USDA=12.353
NC_035099.1	33689229	.	G	A	.	.	MAF_INRAE=7.595;MAF_USDA=12.353
NC_035099.1	33689248	.	G	A	.	.	MAF_USDA=10.0
NC_035099.1	33689284	.	G	A	.	.	MAF_USDA=7.059
NC_035099.1	33689303	.	A	G	.	.	MAF_INRAE=7.595;MAF_USDA=21.765
NC_035099.1	33689362	.	G	T	.	.	MAF_INRAE=40.506;MAF_USDA=15.882
NC_035099.1	33689364	.	G	T	.	.	MAF_USDA=33.333
NC_035099.1	33689529	.	T	A	.	.	MAF_USDA=33.333
NC_035099.1	33689534	.	C	T	.	.	MAF_USDA=8.197
NC_035099.1	33689560	.	C	T	.	.	MAF_INRAE=8.333;MAF_USDA=3.279
NC_035099.1	33689572	.	A	G	.	.	MAF_INRAE=1.667;MAF_USDA=10.0
NC_035099.1	33689584	.	C	A	.	.	MAF_USDA=2.941
NC_035099.1	33689705	.	C	T	.	.	MAF_USDA=3.279
NC_035099.1	33689716	.	T	G	.	.	MAF_USDA=1.639
NC_035099.1	33689829	.	T	G	.	.	MAF_INRAE=6.962;MAF_USDA=14.118
NC_035099.1	33689836	.	C	T	.	.	MAF_USDA=5.294
NC_035099.1	33689875	.	C	T	.	.	MAF_INRAE=6.962;MAF_USDA=11.176
NC_035099.1	33690233	.	T	A	.	.	MAF_USDA=4.098
NC_035099.1	33690347	.	T	C	.	.	MAF_USDA=3.279
NC_035099.1	33690359	.	C	T	.	.	MAF_USDA=4.098
NC_035099.1	33690454	.	C	T	.	.	MAF_INRAE=5.263;MAF_USDA=12.5
NC_035099.1	33690497	.	A	G	.	.	MAF_INRAE=40.506;MAF_USDA=15.882
NC_035099.1	33690507	.	G	T	.	.	MAF_INRAE=45.57;MAF_USDA=17.059
NC_035099.1	33690508	.	T	G	.	.	MAF_INRAE=7.595;MAF_USDA=11.176
NC_035099.1	33690536	.	G	T	.	.	MAF_INRAE=8.333;MAF_USDA=4.918
NC_035099.1	33690545	.	T	A	.	.	MAF_USDA=6.557
NC_035099.1	33690668	.	A	G	.	.	MAF_USDA=7.647
NC_035099.1	33690697	.	T	C	.	.	MAF_INRAE=5.696;MAF_USDA=26.471
NC_035099.1	33690782	.	C	T	.	.	MAF_USDA=2.459
NC_035099.1	33690829	.	G	T	.	.	MAF_USDA=4.098
NC_035099.1	33690836	.	C	A	.	.	MAF_USDA=2.459
NC_035099.1	33690935	.	T	A	.	.	MAF_USDA=12.5
NC_035099.1	33690969	.	A	G	.	.	MAF_USDA=3.279
NC_035099.1	33691020	.	T	C	.	.	MAF_INRAE=40.506;MAF_USDA=14.118
NC_035099.1	33691031	.	C	T	.	.	MAF_INRAE=46.203;MAF_USDA=17.059
NC_035099.1	33691114	.	C	T	.	.	MAF_USDA=2.353
NC_035099.1	33691146	.	A	C	.	.	MAF_INRAE=7.595;MAF_USDA=20.588
NC_035099.1	33691151	.	G	A	.	.	MAF_INRAE=5.263
NC_035099.1	33691206	.	G	A	.	.	MAF_USDA=3.279
NC_035099.1	33691242	.	C	T	.	.	MAF_INRAE=7.595;MAF_USDA=12.941
NC_035099.1	33691249	.	G	C	.	.	MAF_USDA=10.0
NC_035099.1	33691291	.	T	G	.	.	MAF_USDA=4.918
NC_035099.1	33691344	.	A	G	.	.	MAF_INRAE=15.789;MAF_USDA=4.098
NC_035099.1	33691409	.	T	A	.	.	MAF_INRAE=7.595;MAF_USDA=12.353
NC_035099.1	33691542	.	G	T	.	.	MAF_INRAE=7.595;MAF_USDA=12.353
NC_035099.1	33691584	.	T	C	.	.	MAF_USDA=1.639
NC_035099.1	33691595	.	C	T	.	.	MAF_INRAE=47.468;MAF_USDA=31.176
NC_035099.1	33691619	.	C	A	.	.	MAF_INRAE=48.101;MAF_USDA=31.25
NC_035099.1	33691650	.	C	T	.	.	MAF_USDA=2.941
NC_035099.1	33691658	.	A	C	.	.	MAF_INRAE=8.333;MAF_USDA=10.656
NC_035099.1	33691662	.	A	C	.	.	MAF_INRAE=46.203;MAF_USDA=42.941
NC_035099.1	33691670	.	T	C	.	.	MAF_USDA=3.279
NC_035099.1	33691715	.	C	T	.	.	MAF_USDA=3.279
NC_035099.1	33691823	.	C	T	.	.	MAF_USDA=1.639
NC_035099.1	33691831	.	A	T	.	.	MAF_USDA=10.588
NC_035099.1	33691869	.	C	A	.	.	MAF_INRAE=5.696;MAF_USDA=27.059
NC_035099.1	33691873	.	T	G	.	.	MAF_INRAE=40.506;MAF_USDA=15.882
NC_035099.1	33691895	.	A	G	.	.	MAF_USDA=3.279
NC_035099.1	33691946	.	G	T	.	.	MAF_USDA=3.279
NC_035099.1	33691996	.	C	T	.	.	MAF_INRAE=7.595;MAF_USDA=11.765
NC_035099.1	33692051	.	A	C	.	.	MAF_INRAE=7.595;MAF_USDA=12.353
NC_035099.1	33692076	.	A	C	.	.	MAF_INRAE=46.203;MAF_USDA=31.765
NC_035099.1	33692226	.	C	T	.	.	MAF_USDA=17.647
NC_035099.1	33692294	.	A	G	.	.	MAF_INRAE=46.203;MAF_USDA=38.824
NC_035099.1	33692307	.	C	T	.	.	MAF_INRAE=46.203;MAF_USDA=39.412
NC_035099.1	33692310	.	G	A	.	.	MAF_USDA=4.098
NC_035099.1	33692374	.	C	T	.	.	MAF_USDA=4.098
NC_035099.1	33692386	.	A	G	.	.	MAF_INRAE=7.595;MAF_USDA=18.824
NC_035099.1	33692402	.	A	G	.	.	MAF_INRAE=2.5;MAF_USDA=6.471
NC_035099.1	33692524	.	C	A	.	.	MAF_INRAE=6.329;MAF_USDA=20.0
NC_035099.1	33692559	.	T	C	.	.	MAF_INRAE=1.667;MAF_USDA=5.882
NC_035099.1	33692576	.	A	G	.	.	MAF_USDA=17.647
NC_035099.1	33692642	.	A	G	.	.	MAF_USDA=2.459
NC_035099.1	33692656	.	T	C	.	.	MAF_INRAE=40.506;MAF_USDA=14.706
NC_035099.1	33692666	.	A	C	.	.	MAF_USDA=3.279
NC_035099.1	33692732	.	A	C	.	.	MAF_USDA=3.279
NC_035099.1	33692738	.	T	A	.	.	MAF_USDA=3.279
NC_035099.1	33692776	.	A	G	.	.	MAF_INRAE=46.835;MAF_USDA=16.471
NC_035099.1	33692796	.	T	G	.	.	MAF_INRAE=45.0
NC_035099.1	33692808	.	G	T	.	.	MAF_USDA=10.0
NC_035099.1	33692825	.	A	G	.	.	MAF_USDA=7.059
NC_035099.1	33692850	.	C	T	.	.	MAF_INRAE=40.506;MAF_USDA=18.824
NC_035099.1	33692885	.	C	T	.	.	MAF_USDA=2.941
NC_035099.1	33692909	.	C	T	.	.	MAF_INRAE=15.789;MAF_USDA=3.279
NC_035099.1	33692961	.	T	A	.	.	MAF_USDA=4.167
NC_035099.1	33693069	.	C	T	.	.	MAF_INRAE=44.937;MAF_USDA=16.471
NC_035099.1	33693193	.	C	T	.	.	MAF_USDA=1.639
NC_035099.1	33693257	.	G	T	.	.	MAF_USDA=7.059
NC_035099.1	33693475	.	G	T	.	.	MAF_USDA=17.647
NC_035099.1	33693499	.	G	C	.	.	MAF_INRAE=5.696;MAF_USDA=27.059
NC_035099.1	33693705	.	T	C	.	.	MAF_INRAE=22.152;MAF_USDA=42.941
NC_035099.1	33693751	.	C	T	.	.	MAF_INRAE=5.696;MAF_USDA=27.059
NC_035099.1	33693792	.	C	T	.	.	MAF_INRAE=44.937;MAF_USDA=17.059
NC_035099.1	33693862	.	A	T	.	.	MAF_USDA=2.459
NC_035099.1	33693867	.	C	T	.	.	MAF_USDA=6.471
NC_035099.1	33693878	.	T	G	.	.	MAF_USDA=1.639
NC_035099.1	33693889	.	A	T	.	.	MAF_USDA=4.167
NC_035099.1	33693894	.	T	C	.	.	MAF_USDA=20.588
NC_035099.1	33693915	.	A	C	.	.	MAF_USDA=6.557
NC_035099.1	33693936	.	C	T	.	.	MAF_INRAE=7.595;MAF_USDA=9.412
NC_035099.1	33694000	.	A	G	.	.	MAF_INRAE=2.5;MAF_USDA=6.471
NC_035099.1	33694002	.	C	A	.	.	MAF_INRAE=5.696;MAF_USDA=26.471
NC_035099.1	33694280	.	G	C	.	.	MAF_INRAE=2.5
NC_035099.1	33694356	.	A	T	.	.	MAF_USDA=2.941
NC_035099.1	33694408	.	G	A	.	.	MAF_USDA=6.557
NC_035099.1	33694459	.	G	T	.	.	MAF_USDA=1.639
NC_035099.1	33694484	.	G	A	.	.	MAF_USDA=1.639
NC_035099.1	33694491	.	C	T	.	.	MAF_INRAE=4.167
NC_035099.1	33694496	.	A	T	.	.	MAF_USDA=4.098
NC_035099.1	33694699	.	C	T	.	.	MAF_USDA=1.667
NC_035099.1	33694769	.	G	A	.	.	MAF_INRAE=2.5
NC_035099.1	33694864	.	T	A	.	.	MAF_INRAE=5.263;MAF_USDA=12.5
NC_035099.1	33694865	.	A	T	.	.	MAF_INRAE=31.579;MAF_USDA=48.235
NC_035099.1	33694866	.	A	T	.	.	MAF_USDA=11.765
NC_035099.1	33694870	.	T	G	.	.	MAF_USDA=2.941
NC_035099.1	33694936	.	C	T	.	.	MAF_USDA=33.333
NC_035099.1	33695038	.	T	C	.	.	MAF_USDA=4.918
NC_035099.1	33695131	.	C	T	.	.	MAF_USDA=3.279
NC_035099.1	33695132	.	G	A	.	.	MAF_INRAE=15.789;MAF_USDA=9.016
NC_035099.1	33695141	.	C	G	.	.	MAF_USDA=4.098
NC_035099.1	33695228	.	G	A	.	.	MAF_USDA=4.098
NC_035099.1	33695262	.	C	T	.	.	MAF_USDA=4.098
NC_035099.1	33695282	.	T	G	.	.	MAF_INRAE=6.962;MAF_USDA=10.588
NC_035099.1	33695362	.	C	T	.	.	MAF_USDA=8.197
NC_035099.1	33695399	.	G	C	.	.	MAF_USDA=4.098
NC_035099.1	33695404	.	A	G	.	.	MAF_INRAE=13.158;MAF_USDA=4.098
NC_035099.1	33695441	.	C	T	.	.	MAF_USDA=3.279
NC_035099.1	33695453	.	C	T	.	.	MAF_INRAE=2.5;MAF_USDA=6.471
NC_035099.1	33695518	.	A	G	.	.	MAF_USDA=1.639
NC_035099.1	33695543	.	G	C	.	.	MAF_INRAE=8.861;MAF_USDA=11.765
NC_035099.1	33695614	.	C	T	.	.	MAF_USDA=6.471
NC_035099.1	33695619	.	T	G	.	.	MAF_USDA=18.75
NC_035099.1	33695634	.	G	T	.	.	MAF_INRAE=15.789;MAF_USDA=4.098
NC_035099.1	33695648	.	C	T	.	.	MAF_INRAE=48.101;MAF_USDA=19.412
NC_035099.1	33695670	.	T	A	.	.	MAF_USDA=1.639
NC_035099.1	33695684	.	G	C	.	.	MAF_INRAE=5.263;MAF_USDA=5.882
NC_035099.1	33695689	.	C	T	.	.	MAF_USDA=1.639
NC_035099.1	33695691	.	T	C	.	.	MAF_INRAE=48.734;MAF_USDA=17.647
NC_035099.1	33695697	.	G	A	.	.	MAF_USDA=5.294
NC_035099.1	33695704	.	A	G	.	.	MAF_INRAE=8.333;MAF_USDA=1.639
NC_035099.1	33695729	.	A	G	.	.	MAF_INRAE=49.367;MAF_USDA=20.0
NC_035099.1	33695807	.	T	G	.	.	MAF_INRAE=8.861;MAF_USDA=4.918
NC_035099.1	33695834	.	C	T	.	.	MAF_INRAE=8.861;MAF_USDA=11.475
NC_035099.1	33695942	.	C	A	.	.	MAF_INRAE=5.0;MAF_USDA=6.25
NC_035099.1	33695977	.	A	T	.	.	MAF_INRAE=50.0;MAF_USDA=31.176
NC_035099.1	33696061	.	A	C	.	.	MAF_INRAE=48.101;MAF_USDA=36.471
NC_035099.1	33696090	.	G	A	.	.	MAF_USDA=1.639
NC_035099.1	33696101	.	G	A	.	.	MAF_USDA=3.279
NC_035099.1	33696200	.	C	T	.	.	MAF_USDA=4.098
NC_035099.1	33696202	.	G	T	.	.	MAF_USDA=11.475
NC_035099.1	33696229	.	G	A	.	.	MAF_USDA=1.639
NC_035099.1	33696247	.	C	T	.	.	MAF_INRAE=40.0;MAF_USDA=17.647
NC_035099.1	33696330	.	G	C	.	.	MAF_USDA=1.639
NC_035099.1	33696366	.	G	A	.	.	MAF_USDA=18.824
NC_035099.1	33696368	.	A	G	.	.	MAF_USDA=1.639
NC_035099.1	33696407	.	G	A	.	.	MAF_USDA=18.824
NC_035099.1	33696418	.	G	A	.	.	MAF_USDA=6.471
NC_035099.1	33696476	.	G	A	.	.	MAF_INRAE=2.5;MAF_USDA=1.639
NC_035099.1	33696593	.	C	T	.	.	MAF_INRAE=44.937;MAF_USDA=35.714
NC_035099.1	33696633	.	T	C	.	.	MAF_USDA=6.471
NC_035099.1	33696660	.	A	T	.	.	MAF_USDA=11.176
NC_035099.1	33696699	.	G	T	.	.	MAF_INRAE=2.5;MAF_USDA=7.059
NC_035099.1	33696731	.	A	T	.	.	MAF_INRAE=39.167;MAF_USDA=2.459
NC_035099.1	33696894	.	T	A	.	.	MAF_USDA=1.639
NC_035099.1	33696925	.	G	T	.	.	MAF_USDA=1.639
NC_035099.1	33696976	.	C	G	.	.	MAF_USDA=1.639
NC_035099.1	33696977	.	A	G	.	.	MAF_INRAE=39.167
NC_035099.1	33697049	.	C	T	.	.	MAF_INRAE=8.333;MAF_USDA=1.639
NC_035099.1	33697171	.	A	C	.	.	MAF_INRAE=15.789;MAF_USDA=4.098
NC_035099.1	33697175	.	C	T	.	.	MAF_INRAE=45.57;MAF_USDA=24.706
NC_035099.1	33697185	.	A	T	.	.	MAF_INRAE=15.789;MAF_USDA=37.647
NC_035099.1	33697323	.	T	G	.	.	MAF_INRAE=47.5;MAF_USDA=30.0
NC_035099.1	33697335	.	C	T	.	.	MAF_INRAE=2.5
NC_035099.1	33697379	.	C	T	.	.	MAF_INRAE=2.5;MAF_USDA=6.471
NC_035099.1	33697466	.	T	C	.	.	MAF_INRAE=5.263;MAF_USDA=9.412
NC_035099.1	33697476	.	T	A	.	.	MAF_USDA=5.882
NC_035099.1	33697493	.	C	T	.	.	MAF_INRAE=2.5;MAF_USDA=5.294
NC_035099.1	33697515	.	T	C	.	.	MAF_USDA=5.952
NC_035099.1	33697529	.	C	T	.	.	MAF_USDA=1.639
NC_035099.1	33697583	.	T	C	.	.	MAF_INRAE=2.5;MAF_USDA=1.639
NC_035099.1	33697660	.	T	G	.	.	MAF_INRAE=6.329;MAF_USDA=42.353
NC_035099.1	33697745	.	G	A	.	.	MAF_INRAE=10.127;MAF_USDA=12.941
NC_035099.1	33698007	.	A	C	.	.	MAF_USDA=1.639
NC_035099.1	33698038	.	T	G	.	.	MAF_USDA=1.639
NC_035099.1	33698040	.	A	G	.	.	MAF_USDA=5.882
NC_035099.1	33698050	.	C	T	.	.	MAF_USDA=4.098
NC_035099.1	33698113	.	T	G	.	.	MAF_INRAE=13.924;MAF_USDA=42.941
NC_035099.1	33698133	.	C	T	.	.	MAF_INRAE=45.57;MAF_USDA=15.882
NC_035099.1	33698170	.	A	G	.	.	MAF_USDA=1.639
NC_035099.1	33698189	.	G	A	.	.	MAF_USDA=3.279
NC_035099.1	33698192	.	A	C	.	.	MAF_INRAE=15.789;MAF_USDA=21.176
NC_035099.1	33698199	.	G	A	.	.	MAF_INRAE=8.333;MAF_USDA=1.639
NC_035099.1	33698207	.	G	A	.	.	MAF_USDA=1.639
NC_035099.1	33698219	.	G	T	.	.	MAF_INRAE=2.5;MAF_USDA=6.471
NC_035099.1	33698269	.	G	C	.	.	MAF_USDA=33.333
NC_035099.1	33698285	.	C	A	.	.	MAF_USDA=33.333
NC_035099.1	33698299	.	C	T	.	.	MAF_USDA=4.098
NC_035099.1	33698478	.	G	A	.	.	MAF_INRAE=2.5
NC_035099.1	33698525	.	T	A	.	.	MAF_INRAE=8.861;MAF_USDA=3.279
NC_035099.1	33698551	.	T	A	.	.	MAF_INRAE=5.263;MAF_USDA=22.353
NC_035099.1	33698576	.	G	A	.	.	MAF_INRAE=2.5;MAF_USDA=6.471
NC_035099.1	33698607	.	G	T	.	.	MAF_INRAE=10.127;MAF_USDA=12.941
NC_035099.1	33698739	.	A	T	.	.	MAF_USDA=4.918
NC_035099.1	33698741	.	C	T	.	.	MAF_INRAE=39.167;MAF_USDA=16.471
NC_035099.1	33698753	.	G	T	.	.	MAF_INRAE=2.5;MAF_USDA=6.471
NC_035099.1	33698780	.	A	G	.	.	MAF_INRAE=8.333;MAF_USDA=1.639
NC_035099.1	33698823	.	T	C	.	.	MAF_INRAE=39.167;MAF_USDA=2.459
NC_035099.1	33698878	.	T	A	.	.	MAF_USDA=45.882
NC_035099.1	33698971	.	T	G	.	.	MAF_INRAE=44.937;MAF_USDA=16.471
NC_035099.1	33698987	.	A	G	.	.	MAF_USDA=4.098
NC_035099.1	33699014	.	T	A	.	.	MAF_INRAE=15.789;MAF_USDA=4.098
NC_035099.1	33699021	.	A	G	.	.	MAF_USDA=18.824
NC_035099.1	33699056	.	T	G	.	.	MAF_INRAE=3.333;MAF_USDA=12.5
NC_035099.1	33699072	.	G	A	.	.	MAF_USDA=1.639
NC_035099.1	33699092	.	A	G	.	.	MAF_INRAE=44.937;MAF_USDA=14.706
NC_035099.1	33699170	.	A	G	.	.	MAF_USDA=3.279
NC_035099.1	33699245	.	G	T	.	.	MAF_USDA=4.167
NC_035099.1	33699330	.	G	A	.	.	MAF_USDA=4.098
NC_035099.1	33699331	.	A	G	.	.	MAF_INRAE=2.5;MAF_USDA=1.639
NC_035099.1	33699348	.	A	T	.	.	MAF_USDA=1.639
NC_035099.1	33699436	.	T	C	.	.	MAF_USDA=1.639
NC_035099.1	33699480	.	C	T	.	.	MAF_INRAE=21.053;MAF_USDA=48.795
NC_035099.1	33699486	.	A	T	.	.	MAF_INRAE=5.263;MAF_USDA=7.229
NC_035099.1	33699524	.	G	A	.	.	MAF_INRAE=31.579;MAF_USDA=15.663
NC_035099.1	33699550	.	C	A	.	.	MAF_USDA=20.455
NC_035099.1	33699555	.	G	A	.	.	MAF_USDA=12.048
NC_035099.1	33699573	.	A	G	.	.	MAF_USDA=22.727
NC_035099.1	33699823	.	G	A	.	.	MAF_INRAE=15.789
NC_035099.1	33699872	.	G	T	.	.	MAF_USDA=11.364
NC_035099.1	33699876	.	G	T	.	.	MAF_USDA=11.364
NC_035099.1	33699933	.	C	A	.	.	MAF_INRAE=40.833;MAF_USDA=7.927
NC_035099.1	33699977	.	C	A	.	.	MAF_USDA=50.0
NC_035099.1	33699978	.	G	A	.	.	MAF_USDA=4.167
NC_035099.1	33700073	.	G	A	.	.	MAF_USDA=21.739
NC_035099.1	33700077	.	C	T	.	.	MAF_USDA=21.739
NC_035099.1	33700101	.	T	A	.	.	MAF_USDA=20.833
NC_035099.1	33700102	.	T	C	.	.	MAF_USDA=20.833
NC_035099.1	33700169	.	A	T	.	.	MAF_USDA=2.174
NC_035099.1	33700178	.	C	T	.	.	MAF_USDA=8.333
NC_035099.1	33700237	.	A	T	.	.	MAF_USDA=2.941
NC_035099.1	33700338	.	G	T	.	.	MAF_USDA=14.706
NC_035099.1	33700366	.	T	G	.	.	MAF_USDA=8.333
NC_035099.1	33700368	.	C	A	.	.	MAF_USDA=8.333
NC_035099.1	33700620	.	T	G	.	.	MAF_USDA=4.918
NC_035099.1	33700654	.	G	A	.	.	MAF_INRAE=21.053;MAF_USDA=38.235
NC_035099.1	33700726	.	G	A	.	.	MAF_USDA=6.471
NC_035099.1	33700857	.	G	T	.	.	MAF_INRAE=10.127;MAF_USDA=13.529
NC_035099.1	33700877	.	T	C	.	.	MAF_USDA=1.639
NC_035099.1	33701053	.	G	A	.	.	MAF_USDA=5.738
NC_035099.1	33701156	.	G	C	.	.	MAF_USDA=1.695
NC_035099.1	33701254	.	C	T	.	.	MAF_USDA=3.279
NC_035099.1	33701271	.	C	T	.	.	MAF_USDA=21.311
NC_035099.1	33701275	.	C	A	.	.	MAF_USDA=21.311
NC_035099.1	33701308	.	C	T	.	.	MAF_USDA=20.492
NC_035099.1	33701316	.	G	A	.	.	MAF_INRAE=41.667;MAF_USDA=15.882
NC_035099.1	33701389	.	C	T	.	.	MAF_USDA=2.353
NC_035099.1	33701470	.	C	T	.	.	MAF_USDA=22.951
NC_035099.1	33701519	.	C	G	.	.	MAF_INRAE=15.789;MAF_USDA=4.098
NC_035099.1	33701626	.	A	G	.	.	MAF_USDA=10.656
NC_035099.1	33701668	.	ATTTTTTTTTG	ATTTTTTTTTT	.	.	MAF_USDA=14.583
NC_035099.1	33701696	.	G	T	.	.	MAF_USDA=14.583
NC_035099.1	33701722	.	A	T	.	.	MAF_USDA=34.426
NC_035099.1	33701740	.	G	T	.	.	MAF_INRAE=9.494;MAF_USDA=10.0
NC_035099.1	33701749	.	T	A	.	.	MAF_INRAE=12.025;MAF_USDA=7.647
NC_035099.1	33701822	.	A	G	.	.	MAF_INRAE=8.861;MAF_USDA=4.918
NC_035099.1	33701825	.	C	T	.	.	MAF_USDA=11.475
NC_035099.1	33701829	.	A	C	.	.	MAF_USDA=1.639
NC_035099.1	33701876	.	G	A	.	.	MAF_USDA=3.279
NC_035099.1	33702021	.	C	A	.	.	MAF_INRAE=15.823;MAF_USDA=21.176
NC_035099.1	33702077	.	G	A	.	.	MAF_INRAE=47.468;MAF_USDA=27.059
NC_035099.1	33702081	.	G	T	.	.	MAF_INRAE=44.937;MAF_USDA=15.294
NC_035099.1	33702121	.	G	T	.	.	MAF_USDA=2.941
NC_035099.1	33702344	.	G	A	.	.	MAF_INRAE=50.0
NC_035099.1	33702433	.	C	A	.	.	MAF_INRAE=6.667;MAF_USDA=25.294
NC_035099.1	33702441	.	A	T	.	.	MAF_INRAE=45.57;MAF_USDA=17.262
NC_035099.1	33702455	.	A	G	.	.	MAF_USDA=33.333
NC_035099.1	33702618	.	T	A	.	.	MAF_USDA=1.639
NC_035099.1	33702629	.	C	T	.	.	MAF_INRAE=32.911;MAF_USDA=26.22
NC_035099.1	33702642	.	G	T	.	.	MAF_USDA=3.279
NC_035099.1	33702646	.	C	T	.	.	MAF_USDA=1.639
NC_035099.1	33702688	.	G	A	.	.	MAF_INRAE=38.333;MAF_USDA=20.0
NC_035099.1	33702689	.	T	G	.	.	MAF_USDA=19.412
NC_035099.1	33702713	.	C	A	.	.	MAF_USDA=33.333
NC_035099.1	33702854	.	C	A	.	.	MAF_USDA=27.869
NC_035099.1	33702856	.	G	A	.	.	MAF_INRAE=41.667;MAF_USDA=32.353
NC_035099.1	33702858	.	A	C	.	.	MAF_INRAE=41.667;MAF_USDA=32.353
NC_035099.1	33702867	.	A	T	.	.	MAF_INRAE=48.734;MAF_USDA=26.471
NC_035099.1	33702874	.	T	G	.	.	MAF_USDA=1.639
NC_035099.1	33702903	.	G	A	.	.	MAF_INRAE=5.263;MAF_USDA=43.182
NC_035099.1	33703044	.	A	C	.	.	MAF_USDA=26.23
NC_035099.1	33703049	.	T	C	.	.	MAF_INRAE=2.5;MAF_USDA=6.471
NC_035099.1	33703057	.	G	T	.	.	MAF_USDA=1.639
NC_035099.1	33703127	.	T	C	.	.	MAF_INRAE=8.333;MAF_USDA=1.639
NC_035099.1	33703169	.	G	A	.	.	MAF_INRAE=15.823;MAF_USDA=20.588
NC_035099.1	33703203	.	C	T	.	.	MAF_USDA=1.639
NC_035099.1	33703223	.	A	C	.	.	MAF_INRAE=8.861;MAF_USDA=3.279
NC_035099.1	33703265	.	C	A	.	.	MAF_USDA=5.738
NC_035099.1	33703340	.	A	G	.	.	MAF_USDA=24.59
NC_035099.1	33703421	.	T	G	.	.	MAF_USDA=4.098
NC_035099.1	33703467	.	C	T	.	.	MAF_INRAE=2.5;MAF_USDA=8.824
NC_035099.1	33703547	.	G	C	.	.	MAF_INRAE=8.333;MAF_USDA=1.639
NC_035099.1	33703604	.	G	A	.	.	MAF_USDA=7.377
NC_035099.1	33703626	.	G	A	.	.	MAF_USDA=1.639
NC_035099.1	33703629	.	G	A	.	.	MAF_INRAE=5.263;MAF_USDA=14.583
NC_035099.1	33703702	.	A	C	.	.	MAF_INRAE=15.789;MAF_USDA=4.098
NC_035099.1	33703767	.	A	G	.	.	MAF_USDA=26.23
NC_035099.1	33703775	.	A	T	.	.	MAF_INRAE=15.789;MAF_USDA=3.279
NC_035099.1	33703780	.	G	A	.	.	MAF_INRAE=18.987;MAF_USDA=18.824
NC_035099.1	33703786	.	C	T	.	.	MAF_USDA=3.529
NC_035099.1	33703809	.	C	T	.	.	MAF_INRAE=31.579;MAF_USDA=15.476
NC_035099.1	33703843	.	T	C	.	.	MAF_USDA=27.966
NC_035099.1	33703878	.	C	T	.	.	MAF_INRAE=2.5;MAF_USDA=5.952
NC_035099.1	33704161	.	G	A	.	.	MAF_INRAE=15.789;MAF_USDA=4.098
NC_035099.1	33704163	.	G	A	.	.	MAF_INRAE=44.937;MAF_USDA=15.882
NC_035099.1	33704207	.	C	G	.	.	MAF_INRAE=7.5
NC_035099.1	33704209	.	C	G	.	.	MAF_INRAE=7.5
NC_035099.1	33704269	.	C	T	.	.	MAF_INRAE=10.0;MAF_USDA=4.706
NC_035099.1	33704320	.	G	A	.	.	MAF_INRAE=44.304;MAF_USDA=15.294
NC_035099.1	33704361	.	C	G	.	.	MAF_INRAE=8.333;MAF_USDA=2.459
NC_035099.1	33704501	.	G	C	.	.	MAF_INRAE=12.025;MAF_USDA=15.882
NC_035099.1	33704504	.	C	A	.	.	MAF_INRAE=8.333;MAF_USDA=3.279
NC_035099.1	33704624	.	G	A	.	.	MAF_INRAE=47.368;MAF_USDA=24.706
NC_035099.1	33704658	.	G	A	.	.	MAF_INRAE=12.025;MAF_USDA=14.118
NC_035099.1	33704821	.	C	T	.	.	MAF_INRAE=11.392;MAF_USDA=14.118
NC_035099.1	33704856	.	C	T	.	.	MAF_USDA=2.459
NC_035099.1	33704882	.	T	C	.	.	MAF_USDA=4.918
NC_035099.1	33704892	.	G	A	.	.	MAF_USDA=1.639
NC_035099.1	33704895	.	C	G	.	.	MAF_INRAE=8.333;MAF_USDA=2.459
NC_035099.1	33704934	.	T	C	.	.	MAF_INRAE=5.263
NC_035099.1	33704936	.	C	T	.	.	MAF_INRAE=38.333
NC_035099.1	33704978	.	C	T	.	.	MAF_INRAE=44.937;MAF_USDA=15.882
NC_035099.1	33704979	.	G	A	.	.	MAF_USDA=4.098
NC_035099.1	33704989	.	C	T	.	.	MAF_INRAE=39.167;MAF_USDA=18.235
NC_035099.1	33705055	.	C	A	.	.	MAF_USDA=4.098
NC_035099.1	33705064	.	A	C	.	.	MAF_USDA=31.25
NC_035099.1	33705132	.	C	T	.	.	MAF_INRAE=50.0;MAF_USDA=45.238
NC_035099.1	33705297	.	G	A	.	.	MAF_USDA=4.918
NC_035099.1	33705335	.	G	T	.	.	MAF_INRAE=44.937;MAF_USDA=15.882
NC_035099.1	33705351	.	A	G	.	.	MAF_INRAE=44.937;MAF_USDA=15.882
NC_035099.1	33705359	.	C	T	.	.	MAF_USDA=8.235
NC_035099.1	33705385	.	G	C	.	.	MAF_INRAE=2.5;MAF_USDA=8.824
NC_035099.1	33705450	.	A	G	.	.	MAF_INRAE=21.053;MAF_USDA=20.0
NC_035099.1	33705526	.	T	C	.	.	MAF_INRAE=5.263;MAF_USDA=12.5
NC_035099.1	33705539	.	A	G	.	.	MAF_USDA=12.5
NC_035099.1	33705742	.	A	C	.	.	MAF_INRAE=44.937;MAF_USDA=15.882
NC_035099.1	33705760	.	A	C	.	.	MAF_INRAE=8.333;MAF_USDA=2.459
NC_035099.1	33705865	.	T	G	.	.	MAF_INRAE=12.025;MAF_USDA=13.529
NC_035099.1	33705914	.	A	T	.	.	MAF_INRAE=15.789;MAF_USDA=15.294
NC_035099.1	33706005	.	G	T	.	.	MAF_INRAE=50.0;MAF_USDA=41.765
NC_035099.1	33706244	.	T	C	.	.	MAF_USDA=26.23
NC_035099.1	33706266	.	A	G	.	.	MAF_INRAE=44.937;MAF_USDA=38.235
NC_035099.1	33706269	.	G	A	.	.	MAF_USDA=3.279
NC_035099.1	33706374	.	T	C	.	.	MAF_USDA=27.869
NC_035099.1	33706377	.	C	T	.	.	MAF_INRAE=44.167;MAF_USDA=41.176
NC_035099.1	33706432	.	A	C	.	.	MAF_INRAE=8.333
NC_035099.1	33706511	.	C	T	.	.	MAF_INRAE=44.937;MAF_USDA=16.471
NC_035099.1	33706616	.	A	C	.	.	MAF_INRAE=46.203;MAF_USDA=43.529
NC_035099.1	33706759	.	G	T	.	.	MAF_USDA=3.279
NC_035099.1	33706806	.	A	G	.	.	MAF_INRAE=44.937;MAF_USDA=15.882
NC_035099.1	33706950	.	A	G	.	.	MAF_INRAE=5.263;MAF_USDA=40.0
NC_035099.1	33707010	.	A	G	.	.	MAF_INRAE=2.5;MAF_USDA=8.824
NC_035099.1	33707017	.	A	G	.	.	MAF_USDA=1.639
NC_035099.1	33707043	.	G	A	.	.	MAF_USDA=2.5
NC_035099.1	33707089	.	C	T	.	.	MAF_INRAE=2.5;MAF_USDA=8.824
NC_035099.1	33707150	.	C	T	.	.	MAF_USDA=1.639
NC_035099.1	33707182	.	C	T	.	.	MAF_INRAE=2.5;MAF_USDA=8.824
NC_035099.1	33707300	.	G	A	.	.	MAF_USDA=3.279
NC_035099.1	33707346	.	G	A	.	.	MAF_INRAE=2.5;MAF_USDA=8.824
NC_035099.1	33707446	.	C	A	.	.	MAF_INRAE=41.667;MAF_USDA=20.588
NC_035099.1	33707508	.	C	A	.	.	MAF_INRAE=5.263;MAF_USDA=37.647
NC_035099.1	33707514	.	A	C	.	.	MAF_USDA=1.639
NC_035099.1	33707519	.	A	C	.	.	MAF_INRAE=2.5;MAF_USDA=8.824
NC_035099.1	33707525	.	T	G	.	.	MAF_USDA=6.557
NC_035099.1	33707568	.	A	C	.	.	MAF_INRAE=5.263;MAF_USDA=38.235
NC_035099.1	33707581	.	C	A	.	.	MAF_INRAE=5.263;MAF_USDA=38.235
NC_035099.1	33707664	.	C	T	.	.	MAF_USDA=4.918
NC_035099.1	33707751	.	G	A	.	.	MAF_USDA=12.5
NC_035099.1	33707756	.	C	A	.	.	MAF_USDA=8.333
NC_035099.1	33707792	.	T	A	.	.	MAF_USDA=1.639
NC_035099.1	33707798	.	A	C	.	.	MAF_USDA=1.639
NC_035099.1	33707813	.	G	A	.	.	MAF_USDA=14.118
NC_035099.1	33707835	.	C	T	.	.	MAF_USDA=1.639
NC_035099.1	33707836	.	G	A	.	.	MAF_USDA=1.639
NC_035099.1	33707845	.	G	A	.	.	MAF_USDA=1.639
NC_035099.1	33707911	.	G	A	.	.	MAF_USDA=1.639
NC_035099.1	33707953	.	A	G	.	.	MAF_USDA=1.639
NC_035099.1	33707985	.	T	A	.	.	MAF_USDA=20.588
NC_035099.1	33708021	.	C	A	.	.	MAF_USDA=20.588
NC_035099.1	33708075	.	G	A	.	.	MAF_USDA=20.588
NC_035099.1	33708110	.	G	A	.	.	MAF_INRAE=8.861;MAF_USDA=4.098
NC_035099.1	33708153	.	C	T	.	.	MAF_INRAE=8.861;MAF_USDA=3.279
NC_035099.1	33708216	.	C	T	.	.	MAF_USDA=24.118
NC_035099.1	33708233	.	T	A	.	.	MAF_INRAE=49.367;MAF_USDA=19.643
NC_035099.1	33708252	.	T	C	.	.	MAF_USDA=25.0
NC_035099.1	33708307	.	G	A	.	.	MAF_INRAE=48.101;MAF_USDA=18.235
NC_035099.1	33708351	.	G	A	.	.	MAF_INRAE=5.263;MAF_USDA=41.176
NC_035099.1	33708363	.	C	T	.	.	MAF_USDA=5.738
NC_035099.1	33708469	.	C	T	.	.	MAF_USDA=3.279
NC_035099.1	33708475	.	A	T	.	.	MAF_INRAE=5.263;MAF_USDA=40.0
NC_035099.1	33708480	.	T	G	.	.	MAF_INRAE=5.263
NC_035099.1	33708520	.	G	T	.	.	MAF_INRAE=5.263;MAF_USDA=41.765
NC_035099.1	33708522	.	T	C	.	.	MAF_USDA=3.279
NC_035099.1	33708547	.	T	G	.	.	MAF_INRAE=3.165;MAF_USDA=13.115
NC_035099.1	33708570	.	C	T	.	.	MAF_INRAE=50.0;MAF_USDA=26.471
NC_035099.1	33708634	.	A	T	.	.	MAF_INRAE=5.263;MAF_USDA=41.176
NC_035099.1	33708636	.	G	T	.	.	MAF_USDA=41.176
NC_035099.1	33708710	.	G	A	.	.	MAF_USDA=1.639
NC_035099.1	33708763	.	A	G	.	.	MAF_INRAE=5.263;MAF_USDA=16.471
NC_035099.1	33708777	.	A	G	.	.	MAF_USDA=4.098
NC_035099.1	33708779	.	C	A	.	.	MAF_USDA=4.098
NC_035099.1	33708843	.	A	C	.	.	MAF_INRAE=3.165;MAF_USDA=16.667
NC_035099.1	33708845	.	C	T	.	.	MAF_USDA=16.667
NC_035099.1	33709013	.	T	G	.	.	MAF_USDA=24.118
NC_035099.1	33709020	.	A	G	.	.	MAF_USDA=23.529
NC_035099.1	33709100	.	A	T	.	.	MAF_USDA=2.459
NC_035099.1	33709131	.	G	A	.	.	MAF_INRAE=48.101;MAF_USDA=18.235
NC_035099.1	33709154	.	C	T	.	.	MAF_INRAE=5.263;MAF_USDA=4.918
NC_035099.1	33709212	.	C	T	.	.	MAF_INRAE=2.5;MAF_USDA=5.294
NC_035099.1	33709297	.	C	T	.	.	MAF_INRAE=8.861;MAF_USDA=4.098
NC_035099.1	33709391	.	A	G	.	.	MAF_INRAE=48.101;MAF_USDA=19.412
NC_035099.1	33709418	.	G	C	.	.	MAF_USDA=3.529
NC_035099.1	33709574	.	G	T	.	.	MAF_USDA=24.118
NC_035099.1	33709614	.	C	T	.	.	MAF_USDA=2.459
NC_035099.1	33709699	.	A	T	.	.	MAF_INRAE=5.263;MAF_USDA=41.765
NC_035099.1	33709721	.	T	A	.	.	MAF_INRAE=5.263;MAF_USDA=14.118
NC_035099.1	33709726	.	C	G	.	.	MAF_USDA=24.405
NC_035099.1	33709793	.	A	G	.	.	MAF_INRAE=8.861;MAF_USDA=4.167
NC_035099.1	33709822	.	A	G	.	.	MAF_INRAE=5.263;MAF_USDA=17.262
NC_035099.1	33709841	.	G	A	.	.	MAF_INRAE=5.263;MAF_USDA=4.098
NC_035099.1	33709928	.	G	T	.	.	MAF_INRAE=8.333;MAF_USDA=1.667
NC_035099.1	33710047	.	G	A	.	.	MAF_USDA=1.639
NC_035099.1	33710085	.	A	G	.	.	MAF_USDA=1.639
NC_035099.1	33710111	.	T	C	.	.	MAF_USDA=11.765
NC_035099.1	33710210	.	C	T	.	.	MAF_INRAE=5.263;MAF_USDA=18.235
NC_035099.1	33710376	.	T	A	.	.	MAF_INRAE=5.263;MAF_USDA=12.5
NC_035099.1	33710389	.	C	A	.	.	MAF_INRAE=4.43;MAF_USDA=47.647
NC_035099.1	33710401	.	G	A	.	.	MAF_USDA=1.639
NC_035099.1	33710512	.	G	T	.	.	MAF_USDA=33.333
NC_035099.1	33710553	.	G	T	.	.	MAF_INRAE=7.5;MAF_USDA=1.639
NC_035099.1	33710565	.	T	C	.	.	MAF_INRAE=4.43;MAF_USDA=27.647
NC_035099.1	33710591	.	C	T	.	.	MAF_INRAE=44.937;MAF_USDA=15.882
NC_035099.1	33710630	.	G	A	.	.	MAF_INRAE=5.263;MAF_USDA=14.583
NC_035099.1	33710772	.	T	C	.	.	MAF_USDA=4.918
NC_035099.1	33710800	.	T	A	.	.	MAF_INRAE=8.861;MAF_USDA=4.098
NC_035099.1	33710843	.	T	A	.	.	MAF_INRAE=3.333
NC_035099.1	33710878	.	T	C	.	.	MAF_INRAE=50.0;MAF_USDA=31.765
NC_035099.1	33710919	.	C	A	.	.	MAF_INRAE=5.263;MAF_USDA=4.098
NC_035099.1	33710926	.	A	T	.	.	MAF_USDA=2.459
NC_035099.1	33711004	.	C	G	.	.	MAF_INRAE=5.263;MAF_USDA=5.882
NC_035099.1	33711012	.	A	G	.	.	MAF_INRAE=4.43;MAF_USDA=27.976
NC_035099.1	33711046	.	G	T	.	.	MAF_USDA=5.0
NC_035099.1	33711114	.	C	T	.	.	MAF_INRAE=8.333;MAF_USDA=3.529
NC_035099.1	33711130	.	G	A	.	.	MAF_INRAE=40.833;MAF_USDA=22.941
NC_035099.1	33711161	.	C	T	.	.	MAF_USDA=6.557
NC_035099.1	33711164	.	C	T	.	.	MAF_USDA=12.353
NC_035099.1	33711165	.	G	A	.	.	MAF_INRAE=5.263;MAF_USDA=7.059
NC_035099.1	33711200	.	G	A	.	.	MAF_USDA=1.639
NC_035099.1	33711209	.	A	T	.	.	MAF_USDA=3.279
NC_035099.1	33711210	.	T	A	.	.	MAF_USDA=3.279
NC_035099.1	33711252	.	G	T	.	.	MAF_USDA=11.765
NC_035099.1	33711282	.	G	T	.	.	MAF_INRAE=5.263;MAF_USDA=12.5
NC_035099.1	33711289	.	C	A	.	.	MAF_INRAE=8.333
NC_035099.1	33711301	.	T	A	.	.	MAF_INRAE=8.333
NC_035099.1	33711324	.	C	T	.	.	MAF_USDA=35.417
NC_035099.1	33711364	.	A	T	.	.	MAF_USDA=11.765
NC_035099.1	33711469	.	C	T	.	.	MAF_INRAE=42.5;MAF_USDA=18.75
NC_035099.1	33711530	.	C	A	.	.	MAF_USDA=2.459
NC_035099.1	33711558	.	A	C	.	.	MAF_INRAE=5.263;MAF_USDA=17.059
NC_035099.1	33711625	.	A	G	.	.	MAF_INRAE=5.263;MAF_USDA=17.647
NC_035099.1	33711645	.	G	T	.	.	MAF_INRAE=8.861;MAF_USDA=4.098
NC_035099.1	33711903	.	A	T	.	.	MAF_USDA=13.115
NC_035099.1	33711947	.	G	A	.	.	MAF_USDA=4.098
NC_035099.1	33711972	.	G	A	.	.	MAF_INRAE=43.333;MAF_USDA=20.833
NC_035099.1	33712089	.	C	T	.	.	MAF_USDA=4.918
NC_035099.1	33712143	.	C	T	.	.	MAF_USDA=1.639
NC_035099.1	33712194	.	A	C	.	.	MAF_INRAE=5.263;MAF_USDA=18.824
NC_035099.1	33712208	.	G	T	.	.	MAF_USDA=4.098
NC_035099.1	33712284	.	A	G	.	.	MAF_INRAE=48.734;MAF_USDA=18.824
NC_035099.1	33712289	.	G	A	.	.	MAF_USDA=17.647
NC_035099.1	33712291	.	G	T	.	.	MAF_USDA=11.176
NC_035099.1	33712366	.	T	C	.	.	MAF_INRAE=5.263;MAF_USDA=6.471
NC_035099.1	33712388	.	T	G	.	.	MAF_USDA=5.882
NC_035099.1	33712452	.	G	C	.	.	MAF_USDA=8.197
NC_035099.1	33712474	.	G	T	.	.	MAF_INRAE=2.5
NC_035099.1	33712680	.	G	A	.	.	MAF_USDA=1.639
NC_035099.1	33712761	.	G	T	.	.	MAF_INRAE=4.43;MAF_USDA=11.176
NC_035099.1	33712844	.	A	G	.	.	MAF_INRAE=2.5;MAF_USDA=9.016
NC_035099.1	33712978	.	C	A	.	.	MAF_USDA=1.639
NC_035099.1	33713043	.	C	T	.	.	MAF_USDA=2.459
NC_035099.1	33713063	.	A	G	.	.	MAF_INRAE=18.354;MAF_USDA=18.235
NC_035099.1	33713083	.	A	T	.	.	MAF_INRAE=16.456;MAF_USDA=9.016
NC_035099.1	33713095	.	A	G	.	.	MAF_INRAE=48.734;MAF_USDA=35.294
NC_035099.1	33713195	.	T	G	.	.	MAF_USDA=4.918
NC_035099.1	33713196	.	T	C	.	.	MAF_USDA=1.639
NC_035099.1	33713240	.	A	G	.	.	MAF_INRAE=32.911;MAF_USDA=31.176
NC_035099.1	33713262	.	G	A	.	.	MAF_INRAE=48.101;MAF_USDA=20.0
NC_035099.1	33713270	.	G	T	.	.	MAF_USDA=7.377
NC_035099.1	33713403	.	G	A	.	.	MAF_USDA=4.918
NC_035099.1	33713471	.	A	G	.	.	MAF_INRAE=5.263;MAF_USDA=12.5
NC_035099.1	33713868	.	G	T	.	.	MAF_USDA=12.353
NC_035099.1	33713896	.	G	A	.	.	MAF_USDA=1.639
NC_035099.1	33714205	.	C	T	.	.	MAF_USDA=5.738
NC_035099.1	33714210	.	T	C	.	.	MAF_USDA=1.639
NC_035099.1	33714223	.	G	A	.	.	MAF_INRAE=48.734;MAF_USDA=19.412
NC_035099.1	33714292	.	A	G	.	.	MAF_USDA=2.459
NC_035099.1	33714360	.	C	T	.	.	MAF_INRAE=8.333;MAF_USDA=1.639
NC_035099.1	33714371	.	G	C	.	.	MAF_USDA=10.588
NC_035099.1	33714471	.	C	T	.	.	MAF_USDA=11.176
NC_035099.1	33714533	.	C	A	.	.	MAF_USDA=4.098
NC_035099.1	33714534	.	A	C	.	.	MAF_INRAE=2.5;MAF_USDA=9.836
NC_035099.1	33714536	.	T	G	.	.	MAF_USDA=33.333
NC_035099.1	33714539	.	A	T	.	.	MAF_USDA=4.098
NC_035099.1	33714628	.	A	T	.	.	MAF_INRAE=4.167
NC_035099.1	33714631	.	C	T	.	.	MAF_USDA=3.279
NC_035099.1	33714675	.	G	A	.	.	MAF_INRAE=9.167
NC_035099.1	33714708	.	T	C	.	.	MAF_INRAE=9.167
NC_035099.1	33714717	.	T	C	.	.	MAF_INRAE=8.333
NC_035099.1	33714718	.	G	A	.	.	MAF_USDA=5.738
NC_035099.1	33714732	.	A	G	.	.	MAF_INRAE=5.833
NC_035099.1	33714744	.	C	T	.	.	MAF_INRAE=3.797;MAF_USDA=4.918
NC_035099.1	33714747	.	A	C	.	.	MAF_INRAE=7.5
NC_035099.1	33714753	.	C	G	.	.	MAF_USDA=27.083
NC_035099.1	33714766	.	C	T	.	.	MAF_INRAE=7.5
NC_035099.1	33714787	.	T	C	.	.	MAF_INRAE=3.333;MAF_USDA=22.131
NC_035099.1	33714795	.	C	T	.	.	MAF_INRAE=3.333;MAF_USDA=27.083
NC_035099.1	33714803	.	G	A	.	.	MAF_INRAE=3.333;MAF_USDA=27.083
NC_035099.1	33714806	.	A	G	.	.	MAF_INRAE=3.333;MAF_USDA=29.167
NC_035099.1	33714812	.	A	T	.	.	MAF_USDA=29.167
NC_035099.1	33714838	.	A	G	.	.	MAF_INRAE=5.263;MAF_USDA=12.5
NC_035099.1	33714843	.	G	A	.	.	MAF_USDA=1.639
NC_035099.1	33714861	.	C	T	.	.	MAF_INRAE=49.367;MAF_USDA=31.176
NC_035099.1	33714876	.	G	A	.	.	MAF_USDA=3.279
NC_035099.1	33714997	.	G	T	.	.	MAF_USDA=2.459
NC_035099.1	33715032	.	G	T	.	.	MAF_INRAE=15.789;MAF_USDA=4.098
NC_035099.1	33715045	.	A	C	.	.	MAF_INRAE=36.842;MAF_USDA=16.667
NC_035099.1	33715135	.	C	T	.	.	MAF_INRAE=36.842;MAF_USDA=18.824
NC_035099.1	33715228	.	A	C	.	.	MAF_USDA=1.639
NC_035099.1	33715607	.	C	T	.	.	MAF_INRAE=2.5;MAF_USDA=9.016
NC_035099.1	33715632	.	C	T	.	.	MAF_USDA=4.118
NC_035099.1	33715808	.	T	G	.	.	MAF_USDA=1.639
NC_035099.1	33715809	.	T	A	.	.	MAF_USDA=8.197
NC_035099.1	33715837	.	G	T	.	.	MAF_USDA=3.279
NC_035099.1	33715842	.	A	T	.	.	MAF_INRAE=2.5;MAF_USDA=28.235
NC_035099.1	33715891	.	T	A	.	.	MAF_USDA=4.098
NC_035099.1	33715892	.	A	G	.	.	MAF_INRAE=39.167
NC_035099.1	33715910	.	C	A	.	.	MAF_USDA=4.918
NC_035099.1	33716023	.	G	A	.	.	MAF_INRAE=5.263;MAF_USDA=47.917
NC_035099.1	33716066	.	T	A	.	.	MAF_INRAE=16.456;MAF_USDA=4.918
NC_035099.1	33716081	.	G	A	.	.	MAF_USDA=1.639
NC_035099.1	33716227	.	A	G	.	.	MAF_USDA=5.738
NC_035099.1	33716261	.	C	A	.	.	MAF_INRAE=46.835;MAF_USDA=18.824
NC_035099.1	33716272	.	T	A	.	.	MAF_INRAE=8.333;MAF_USDA=1.639
NC_035099.1	33716384	.	A	G	.	.	MAF_USDA=10.588
NC_035099.1	33716455	.	C	T	.	.	MAF_USDA=4.098
NC_035099.1	33716535	.	T	G	.	.	MAF_INRAE=19.62;MAF_USDA=14.118
NC_035099.1	33716588	.	A	T	.	.	MAF_INRAE=5.263;MAF_USDA=12.5
NC_035099.1	33716654	.	G	A	.	.	MAF_USDA=1.639
NC_035099.1	33716816	.	G	A	.	.	MAF_INRAE=5.263;MAF_USDA=12.5
NC_035099.1	33716909	.	G	A	.	.	MAF_USDA=2.941
NC_035099.1	33716938	.	G	A	.	.	MAF_INRAE=19.62;MAF_USDA=12.5
NC_035099.1	33717008	.	C	T	.	.	MAF_INRAE=19.62;MAF_USDA=8.235
NC_035099.1	33717009	.	G	A	.	.	MAF_USDA=3.279
NC_035099.1	33717025	.	C	T	.	.	MAF_INRAE=2.5;MAF_USDA=11.475
NC_035099.1	33717035	.	T	C	.	.	MAF_INRAE=48.734;MAF_USDA=48.235
NC_035099.1	33717037	.	G	T	.	.	MAF_USDA=37.5
NC_035099.1	33717148	.	T	G	.	.	MAF_INRAE=40.833;MAF_USDA=32.353
NC_035099.1	33717178	.	C	G	.	.	MAF_INRAE=21.519;MAF_USDA=11.765
NC_035099.1	33717226	.	C	A	.	.	MAF_USDA=4.098
NC_035099.1	33717246	.	C	A	.	.	MAF_USDA=4.098
NC_035099.1	33717252	.	T	C	.	.	MAF_INRAE=10.833;MAF_USDA=30.0
NC_035099.1	33717289	.	T	A	.	.	MAF_INRAE=5.263
NC_035099.1	33717321	.	C	T	.	.	MAF_USDA=17.059
NC_035099.1	33717370	.	G	A	.	.	MAF_USDA=3.279
NC_035099.1	33717393	.	C	G	.	.	MAF_USDA=3.279
NC_035099.1	33717403	.	C	T	.	.	MAF_INRAE=13.291;MAF_USDA=20.0
NC_035099.1	33717410	.	G	T	.	.	MAF_INRAE=37.5;MAF_USDA=15.574
NC_035099.1	33717442	.	A	C	.	.	MAF_INRAE=40.0;MAF_USDA=6.25
NC_035099.1	33717455	.	T	C	.	.	MAF_INRAE=11.392
NC_035099.1	33717458	.	C	A	.	.	MAF_INRAE=3.333
NC_035099.1	33717473	.	T	C	.	.	MAF_INRAE=8.333;MAF_USDA=3.279
NC_035099.1	33717486	.	C	A	.	.	MAF_INRAE=8.861;MAF_USDA=4.098
NC_035099.1	33717520	.	A	C	.	.	MAF_USDA=31.25
NC_035099.1	33717544	.	G	T	.	.	MAF_USDA=1.639
NC_035099.1	33717583	.	G	T	.	.	MAF_INRAE=2.5;MAF_USDA=5.738
NC_035099.1	33717588	.	A	T	.	.	MAF_INRAE=2.5;MAF_USDA=5.738
NC_035099.1	33717619	.	C	T	.	.	MAF_USDA=4.098
NC_035099.1	33717676	.	C	T	.	.	MAF_INRAE=42.405;MAF_USDA=14.118
NC_035099.1	33717685	.	T	C	.	.	MAF_INRAE=50.0;MAF_USDA=29.412
NC_035099.1	33717739	.	C	T	.	.	MAF_USDA=4.918
NC_035099.1	33717760	.	A	C	.	.	MAF_USDA=3.279
NC_035099.1	33717763	.	A	C	.	.	MAF_USDA=3.279
NC_035099.1	33717778	.	A	C	.	.	MAF_USDA=3.279
NC_035099.1	33717803	.	T	C	.	.	MAF_USDA=3.279
NC_035099.1	33717821	.	T	G	.	.	MAF_USDA=3.279
NC_035099.1	33717831	.	C	T	.	.	MAF_INRAE=2.5;MAF_USDA=5.738
NC_035099.1	33717883	.	G	T	.	.	MAF_USDA=4.098
NC_035099.1	33717927	.	C	A	.	.	MAF_USDA=7.059
NC_035099.1	33717937	.	G	A	.	.	MAF_INRAE=46.835;MAF_USDA=24.706
NC_035099.1	33717944	.	A	G	.	.	MAF_USDA=4.098
NC_035099.1	33717966	.	C	G	.	.	MAF_USDA=35.417
NC_035099.1	33718056	.	G	T	.	.	MAF_USDA=3.279
NC_035099.1	33718065	.	A	T	.	.	MAF_USDA=4.098
NC_035099.1	33718080	.	T	G	.	.	MAF_USDA=4.098
NC_035099.1	33718212	.	C	T	.	.	MAF_USDA=4.918
NC_035099.1	33718275	.	G	A	.	.	MAF_USDA=33.333
NC_035099.1	33718561	.	A	G	.	.	MAF_USDA=4.918
NC_035099.1	33718808	.	G	A	.	.	MAF_USDA=5.738
NC_035099.1	33718943	.	T	C	.	.	MAF_USDA=20.588
NC_035099.1	33719011	.	C	A	.	.	MAF_INRAE=2.5;MAF_USDA=5.738
NC_035099.1	33719012	.	A	C	.	.	MAF_INRAE=2.5;MAF_USDA=7.059
NC_035099.1	33719035	.	C	T	.	.	MAF_USDA=3.279
NC_035099.1	33719050	.	C	T	.	.	MAF_USDA=8.197
NC_035099.1	33719062	.	C	A	.	.	MAF_USDA=11.176
NC_035099.1	33719223	.	T	C	.	.	MAF_USDA=18.824
NC_035099.1	33719225	.	G	T	.	.	MAF_USDA=4.098
NC_035099.1	33719253	.	A	C	.	.	MAF_INRAE=5.263;MAF_USDA=4.918
NC_035099.1	33719262	.	C	T	.	.	MAF_USDA=4.918
NC_035099.1	33719303	.	C	T	.	.	MAF_USDA=4.118
NC_035099.1	33719445	.	A	G	.	.	MAF_USDA=9.167
NC_035099.1	33719526	.	A	T	.	.	MAF_INRAE=39.167
NC_035099.1	33719542	.	G	T	.	.	MAF_USDA=19.412
NC_035099.1	33719611	.	C	T	.	.	MAF_INRAE=2.5;MAF_USDA=1.639
NC_035099.1	33719627	.	T	G	.	.	MAF_USDA=22.353
NC_035099.1	33719640	.	A	C	.	.	MAF_USDA=5.882
NC_035099.1	33719641	.	T	A	.	.	MAF_USDA=5.882
NC_035099.1	33719670	.	T	C	.	.	MAF_USDA=1.639
NC_035099.1	33719851	.	C	T	.	.	MAF_USDA=18.824
NC_035099.1	33719988	.	T	A	.	.	MAF_USDA=4.918
NC_035099.1	33719998	.	C	A	.	.	MAF_USDA=4.098
NC_035099.1	33720011	.	G	A	.	.	MAF_INRAE=5.263;MAF_USDA=2.459
NC_035099.1	33720015	.	A	G	.	.	MAF_USDA=19.412
NC_035099.1	33720180	.	T	G	.	.	MAF_USDA=2.459
NC_035099.1	33720202	.	T	A	.	.	MAF_USDA=9.836
NC_035099.1	33720225	.	G	A	.	.	MAF_USDA=2.459
NC_035099.1	33720259	.	C	G	.	.	MAF_USDA=10.588
NC_035099.1	33720279	.	C	A	.	.	MAF_USDA=1.639
NC_035099.1	33720300	.	C	G	.	.	MAF_USDA=18.824
NC_035099.1	33720317	.	T	G	.	.	MAF_USDA=3.529
NC_035099.1	33720326	.	C	G	.	.	MAF_INRAE=5.263
NC_035099.1	33720391	.	T	G	.	.	MAF_USDA=1.639
NC_035099.1	33720434	.	C	A	.	.	MAF_USDA=13.529
NC_035099.1	33720467	.	G	A	.	.	MAF_INRAE=14.167
NC_035099.1	33720617	.	T	G	.	.	MAF_INRAE=5.263
NC_035099.1	33720618	.	A	G	.	.	MAF_USDA=1.639
NC_035099.1	33720635	.	C	A	.	.	MAF_USDA=3.333
NC_035099.1	33720756	.	G	A	.	.	MAF_INRAE=34.177;MAF_USDA=32.353
NC_035099.1	33720792	.	T	A	.	.	MAF_USDA=1.639
NC_035099.1	33720831	.	A	G	.	.	MAF_USDA=35.417
NC_035099.1	33720857	.	T	C	.	.	MAF_INRAE=10.127;MAF_USDA=14.706
NC_035099.1	33720896	.	G	A	.	.	MAF_USDA=2.459
NC_035099.1	33720953	.	A	C	.	.	MAF_USDA=4.167
NC_035099.1	33720966	.	A	G	.	.	MAF_USDA=12.5
NC_035099.1	33721016	.	G	A	.	.	MAF_USDA=4.098
NC_035099.1	33721046	.	G	A	.	.	MAF_USDA=22.353
NC_035099.1	33721122	.	A	C	.	.	MAF_USDA=4.918
NC_035099.1	33721149	.	T	A	.	.	MAF_USDA=2.459
NC_035099.1	33721163	.	T	A	.	.	MAF_USDA=2.459
NC_035099.1	33721211	.	A	T	.	.	MAF_INRAE=41.772;MAF_USDA=39.412
NC_035099.1	33721245	.	A	T	.	.	MAF_INRAE=47.468;MAF_USDA=25.882
NC_035099.1	33721249	.	G	C	.	.	MAF_INRAE=41.139;MAF_USDA=42.941
NC_035099.1	33721251	.	T	G	.	.	MAF_INRAE=44.167;MAF_USDA=42.941
NC_035099.1	33721298	.	A	G	.	.	MAF_USDA=6.557
NC_035099.1	33721395	.	G	A	.	.	MAF_USDA=3.279
NC_035099.1	33721485	.	G	A	.	.	MAF_INRAE=2.5
NC_035099.1	33721588	.	G	T	.	.	MAF_INRAE=39.167
NC_035099.1	33721640	.	A	G	.	.	MAF_INRAE=42.405;MAF_USDA=47.059
NC_035099.1	33721784	.	G	T	.	.	MAF_INRAE=8.333;MAF_USDA=7.377
NC_035099.1	33722113	.	G	A	.	.	MAF_USDA=3.279
NC_035099.1	33722136	.	G	A	.	.	MAF_USDA=3.279
NC_035099.1	33722138	.	G	A	.	.	MAF_INRAE=43.038;MAF_USDA=42.353
NC_035099.1	33722187	.	A	G	.	.	MAF_INRAE=45.0;MAF_USDA=35.417
NC_035099.1	33722242	.	C	T	.	.	MAF_USDA=1.639
NC_035099.1	33722270	.	T	C	.	.	MAF_USDA=13.934
NC_035099.1	33722306	.	C	A	.	.	MAF_USDA=7.377
NC_035099.1	33722326	.	C	T	.	.	MAF_USDA=2.353
NC_035099.1	33722343	.	A	G	.	.	MAF_USDA=4.918
NC_035099.1	33722346	.	G	A	.	.	MAF_USDA=4.918
NC_035099.1	33722351	.	C	T	.	.	MAF_USDA=4.918
NC_035099.1	33722353	.	T	C	.	.	MAF_USDA=4.918
NC_035099.1	33722368	.	A	G	.	.	MAF_USDA=4.706
NC_035099.1	33722381	.	A	G	.	.	MAF_USDA=1.639
NC_035099.1	33722400	.	T	C	.	.	MAF_USDA=4.918
NC_035099.1	33722402	.	C	G	.	.	MAF_INRAE=8.333;MAF_USDA=7.377
NC_035099.1	33722408	.	T	C	.	.	MAF_USDA=6.557
NC_035099.1	33722509	.	G	A	.	.	MAF_INRAE=5.263;MAF_USDA=10.588
NC_035099.1	33722529	.	T	A	.	.	MAF_USDA=2.459
NC_035099.1	33722622	.	C	G	.	.	MAF_USDA=12.5
NC_035099.1	33722785	.	C	A	.	.	MAF_USDA=33.333
NC_035099.1	33722949	.	T	A	.	.	MAF_INRAE=41.772;MAF_USDA=48.235
NC_035099.1	33722955	.	T	C	.	.	MAF_USDA=12.295
NC_035099.1	33723018	.	G	A	.	.	MAF_INRAE=46.203;MAF_USDA=20.0
NC_035099.1	33723028	.	G	C	.	.	MAF_INRAE=5.263;MAF_USDA=8.824
NC_035099.1	33723061	.	G	A	.	.	MAF_INRAE=5.0
NC_035099.1	33723064	.	G	C	.	.	MAF_USDA=4.706
NC_035099.1	33723091	.	T	G	.	.	MAF_USDA=2.459
NC_035099.1	33723115	.	T	G	.	.	MAF_USDA=10.0
NC_035099.1	33723152	.	T	C	.	.	MAF_INRAE=42.5;MAF_USDA=45.294
NC_035099.1	33723238	.	C	A	.	.	MAF_USDA=13.934
NC_035099.1	33723288	.	G	A	.	.	MAF_INRAE=5.263;MAF_USDA=10.588
NC_035099.1	33723294	.	C	T	.	.	MAF_USDA=2.353
NC_035099.1	33723381	.	A	C	.	.	MAF_INRAE=10.759;MAF_USDA=21.765
NC_035099.1	33723474	.	C	T	.	.	MAF_USDA=4.918
NC_035099.1	33723522	.	T	A	.	.	MAF_INRAE=39.167
NC_035099.1	33723531	.	G	A	.	.	MAF_INRAE=41.772;MAF_USDA=48.235
NC_035099.1	33723625	.	C	A	.	.	MAF_USDA=4.118
NC_035099.1	33723636	.	C	G	.	.	MAF_INRAE=41.139;MAF_USDA=47.647
NC_035099.1	33723637	.	G	T	.	.	MAF_USDA=10.588
NC_035099.1	33723679	.	C	T	.	.	MAF_USDA=3.279
NC_035099.1	33723689	.	C	T	.	.	MAF_USDA=3.279
NC_035099.1	33723769	.	G	A	.	.	MAF_USDA=8.197
NC_035099.1	33723795	.	G	A	.	.	MAF_INRAE=41.772;MAF_USDA=43.529
NC_035099.1	33723798	.	G	A	.	.	MAF_INRAE=39.167;MAF_USDA=11.176
NC_035099.1	33723811	.	T	G	.	.	MAF_USDA=3.279
NC_035099.1	33723826	.	A	C	.	.	MAF_USDA=4.098
NC_035099.1	33723917	.	C	T	.	.	MAF_INRAE=39.167;MAF_USDA=6.471
NC_035099.1	33724027	.	T	A	.	.	MAF_INRAE=39.167;MAF_USDA=12.353
NC_035099.1	33724077	.	G	C	.	.	MAF_INRAE=39.167;MAF_USDA=5.882
NC_035099.1	33724104	.	G	A	.	.	MAF_USDA=3.279
NC_035099.1	33724105	.	G	T	.	.	MAF_USDA=8.197
NC_035099.1	33724254	.	G	A	.	.	MAF_INRAE=10.759;MAF_USDA=25.882
NC_035099.1	33724263	.	T	G	.	.	MAF_USDA=4.918
NC_035099.1	33724360	.	T	A	.	.	MAF_INRAE=38.333
NC_035099.1	33724377	.	C	G	.	.	MAF_INRAE=39.241;MAF_USDA=37.059
NC_035099.1	33724394	.	A	G	.	.	MAF_INRAE=39.241;MAF_USDA=37.059
NC_035099.1	33724404	.	C	T	.	.	MAF_INRAE=10.759;MAF_USDA=31.176
NC_035099.1	33724410	.	T	A	.	.	MAF_USDA=4.918
NC_035099.1	33724507	.	C	A	.	.	MAF_INRAE=10.759;MAF_USDA=21.311
NC_035099.1	33724547	.	C	A	.	.	MAF_INRAE=10.526;MAF_USDA=20.588
NC_035099.1	33724552	.	A	T	.	.	MAF_USDA=2.459
NC_035099.1	33724572	.	C	A	.	.	MAF_INRAE=22.785;MAF_USDA=41.765
NC_035099.1	33724578	.	T	A	.	.	MAF_USDA=5.882
NC_035099.1	33724597	.	A	C	.	.	MAF_INRAE=10.759;MAF_USDA=12.353
NC_035099.1	33724599	.	C	A	.	.	MAF_INRAE=12.025;MAF_USDA=41.176
NC_035099.1	33724614	.	C	G	.	.	MAF_USDA=5.882
NC_035099.1	33724618	.	G	A	.	.	MAF_USDA=5.882
NC_035099.1	33724627	.	T	G	.	.	MAF_USDA=5.294
NC_035099.1	33724636	.	C	A	.	.	MAF_INRAE=39.167;MAF_USDA=5.294
NC_035099.1	33724670	.	T	C	.	.	MAF_INRAE=39.167
NC_035099.1	33724683	.	T	C	.	.	MAF_USDA=5.294
NC_035099.1	33724691	.	G	A	.	.	MAF_INRAE=10.759;MAF_USDA=20.492
NC_035099.1	33724692	.	G	A	.	.	MAF_INRAE=10.759;MAF_USDA=11.765
NC_035099.1	33724741	.	C	T	.	.	MAF_USDA=2.459
NC_035099.1	33724767	.	A	T	.	.	MAF_INRAE=21.519;MAF_USDA=48.235
NC_035099.1	33724911	.	A	C	.	.	MAF_INRAE=41.772;MAF_USDA=40.0
NC_035099.1	33724943	.	T	G	.	.	MAF_USDA=2.5
NC_035099.1	33724952	.	C	T	.	.	MAF_USDA=2.5
NC_035099.1	33724966	.	C	T	.	.	MAF_USDA=2.5
NC_035099.1	33724970	.	A	G	.	.	MAF_USDA=2.5
NC_035099.1	33724972	.	A	C	.	.	MAF_INRAE=12.025;MAF_USDA=46.429
NC_035099.1	33724974	.	C	T	.	.	MAF_INRAE=10.833;MAF_USDA=49.405
NC_035099.1	33724982	.	C	T	.	.	MAF_INRAE=8.861;MAF_USDA=4.918
NC_035099.1	33725030	.	G	T	.	.	MAF_INRAE=37.5
NC_035099.1	33725058	.	T	G	.	.	MAF_INRAE=37.5
NC_035099.1	33725126	.	G	A	.	.	MAF_USDA=6.557
NC_035099.1	33725138	.	A	T	.	.	MAF_INRAE=10.759;MAF_USDA=14.118
NC_035099.1	33725194	.	C	T	.	.	MAF_USDA=3.333
NC_035099.1	33725259	.	T	C	.	.	MAF_INRAE=12.025;MAF_USDA=46.471
NC_035099.1	33725271	.	T	G	.	.	MAF_INRAE=12.025;MAF_USDA=41.176
NC_035099.1	33725381	.	C	A	.	.	MAF_USDA=12.5
NC_035099.1	33725386	.	CG	CT	.	.	MAF_USDA=8.333
NC_035099.1	33725432	.	G	A	.	.	MAF_USDA=3.279
NC_035099.1	33725530	.	C	G	.	.	MAF_USDA=12.5
NC_035099.1	33725622	.	G	A	.	.	MAF_USDA=3.279
NC_035099.1	33725624	.	A	G	.	.	MAF_USDA=12.295
NC_035099.1	33725651	.	C	T	.	.	MAF_INRAE=12.025;MAF_USDA=37.647
NC_035099.1	33725733	.	G	A	.	.	MAF_USDA=10.0
NC_035099.1	33725739	.	A	T	.	.	MAF_USDA=4.118
NC_035099.1	33725751	.	G	A	.	.	MAF_USDA=4.098
NC_035099.1	33725847	.	C	T	.	.	MAF_INRAE=4.43;MAF_USDA=3.279
NC_035099.1	33725885	.	A	G	.	.	MAF_USDA=1.639
NC_035099.1	33725898	.	C	A	.	.	MAF_USDA=12.5
NC_035099.1	33725953	.	G	A	.	.	MAF_USDA=4.918
NC_035099.1	33725957	.	C	T	.	.	MAF_USDA=5.882
NC_035099.1	33726099	.	A	T	.	.	MAF_INRAE=12.025;MAF_USDA=36.471
NC_035099.1	33726113	.	A	C	.	.	MAF_INRAE=12.025;MAF_USDA=49.412
NC_035099.1	33726208	.	C	T	.	.	MAF_USDA=4.118
NC_035099.1	33726285	.	A	G	.	.	MAF_USDA=2.459
NC_035099.1	33726673	.	A	G	.	.	MAF_USDA=12.295
NC_035099.1	33726703	.	C	T	.	.	MAF_USDA=3.279
NC_035099.1	33726704	.	G	A	.	.	MAF_INRAE=39.167;MAF_USDA=16.471
NC_035099.1	33726707	.	T	C	.	.	MAF_INRAE=39.167;MAF_USDA=19.412
NC_035099.1	33726826	.	C	T	.	.	MAF_USDA=4.918
NC_035099.1	33726848	.	C	A	.	.	MAF_USDA=2.459
NC_035099.1	33726891	.	A	G	.	.	MAF_USDA=4.118
NC_035099.1	33726916	.	A	G	.	.	MAF_USDA=6.557
NC_035099.1	33726945	.	C	T	.	.	MAF_USDA=10.0
NC_035099.1	33727005	.	C	A	.	.	MAF_USDA=1.639
NC_035099.1	33727063	.	C	T	.	.	MAF_INRAE=39.167
NC_035099.1	33727091	.	G	T	.	.	MAF_USDA=1.639
NC_035099.1	33727099	.	G	C	.	.	MAF_INRAE=39.167;MAF_USDA=8.824
NC_035099.1	33727338	.	T	A	.	.	MAF_INRAE=18.421;MAF_USDA=29.167
NC_035099.1	33727426	.	C	T	.	.	MAF_INRAE=5.263
NC_035099.1	33727497	.	C	A	.	.	MAF_USDA=5.882
NC_035099.1	33727507	.	C	A	.	.	MAF_INRAE=43.333;MAF_USDA=31.25
NC_035099.1	33727533	.	A	G	.	.	MAF_USDA=5.882
NC_035099.1	33727539	.	T	C	.	.	MAF_USDA=6.557
NC_035099.1	33727540	.	G	C	.	.	MAF_USDA=7.377
NC_035099.1	33727557	.	T	A	.	.	MAF_INRAE=38.333
NC_035099.1	33727603	.	C	A	.	.	MAF_INRAE=41.772;MAF_USDA=49.412
NC_035099.1	33727613	.	C	A	.	.	MAF_USDA=11.176
NC_035099.1	33727649	.	A	T	.	.	MAF_INRAE=38.333
NC_035099.1	33727689	.	A	G	.	.	MAF_USDA=4.918
NC_035099.1	33727691	.	T	G	.	.	MAF_INRAE=10.759;MAF_USDA=13.934
NC_035099.1	33727730	.	C	T	.	.	MAF_USDA=2.459
NC_035099.1	33727781	.	A	C	.	.	MAF_USDA=5.357
NC_035099.1	33727789	.	C	T	.	.	MAF_INRAE=41.772;MAF_USDA=47.024
NC_035099.1	33727795	.	T	G	.	.	MAF_USDA=7.5
NC_035099.1	33727968	.	T	C	.	.	MAF_USDA=1.667
NC_035099.1	33727990	.	A	G	.	.	MAF_USDA=1.639
NC_035099.1	33728004	.	G	A	.	.	MAF_USDA=1.639
NC_035099.1	33728039	.	A	T	.	.	MAF_INRAE=41.772;MAF_USDA=38.235
NC_035099.1	33728043	.	C	A	.	.	MAF_INRAE=44.167;MAF_USDA=21.765
NC_035099.1	33728079	.	T	A	.	.	MAF_INRAE=40.506;MAF_USDA=16.667
NC_035099.1	33728080	.	T	A	.	.	MAF_INRAE=10.833
NC_035099.1	33728089	.	T	A	.	.	MAF_INRAE=41.772
NC_035099.1	33728158	.	C	T	.	.	MAF_INRAE=39.873;MAF_USDA=19.672
NC_035099.1	33728385	.	C	T	.	.	MAF_INRAE=41.772;MAF_USDA=40.0
NC_035099.1	33728409	.	G	T	.	.	MAF_INRAE=41.772;MAF_USDA=37.647
NC_035099.1	33728429	.	T	A	.	.	MAF_INRAE=8.861;MAF_USDA=4.098
NC_035099.1	33728613	.	C	T	.	.	MAF_USDA=4.918
NC_035099.1	33728622	.	G	A	.	.	MAF_INRAE=2.5
NC_035099.1	33728633	.	C	A	.	.	MAF_INRAE=41.772;MAF_USDA=29.167
NC_035099.1	33728696	.	G	A	.	.	MAF_INRAE=41.772;MAF_USDA=48.824
NC_035099.1	33728729	.	T	G	.	.	MAF_USDA=6.557
NC_035099.1	33728798	.	C	T	.	.	MAF_INRAE=41.772;MAF_USDA=22.941
NC_035099.1	33728799	.	G	T	.	.	MAF_USDA=12.5
NC_035099.1	33728842	.	G	A	.	.	MAF_USDA=1.639
NC_035099.1	33728897	.	A	G	.	.	MAF_USDA=4.098
NC_035099.1	33728933	.	C	A	.	.	MAF_USDA=4.098
NC_035099.1	33728970	.	G	A	.	.	MAF_INRAE=39.167
NC_035099.1	33729000	.	G	A	.	.	MAF_USDA=4.098
NC_035099.1	33729007	.	G	A	.	.	MAF_USDA=4.918
NC_035099.1	33729069	.	C	T	.	.	MAF_USDA=12.5
NC_035099.1	33729232	.	C	T	.	.	MAF_USDA=2.459
NC_035099.1	33729244	.	C	T	.	.	MAF_USDA=3.279
NC_035099.1	33729251	.	C	A	.	.	MAF_USDA=4.918
NC_035099.1	33729279	.	G	T	.	.	MAF_USDA=4.098
NC_035099.1	33729331	.	G	A	.	.	MAF_INRAE=5.263;MAF_USDA=3.279
NC_035099.1	33729343	.	G	T	.	.	MAF_INRAE=12.025;MAF_USDA=25.882
NC_035099.1	33729473	.	A	G	.	.	MAF_USDA=2.941
NC_035099.1	33729509	.	C	T	.	.	MAF_USDA=4.167
NC_035099.1	33729530	.	A	C	.	.	MAF_USDA=5.0
NC_035099.1	33729540	.	C	A	.	.	MAF_USDA=4.167
NC_035099.1	33729554	.	C	A	.	.	MAF_USDA=5.0
NC_035099.1	33729561	.	A	G	.	.	MAF_USDA=12.5
NC_035099.1	33729563	.	G	C	.	.	MAF_USDA=12.5
NC_035099.1	33729573	.	C	A	.	.	MAF_USDA=9.524
NC_035099.1	33729578	.	A	G	.	.	MAF_USDA=7.143
NC_035099.1	33729595	.	G	C	.	.	MAF_INRAE=39.167;MAF_USDA=16.667
NC_035099.1	33729617	.	G	A	.	.	MAF_INRAE=8.333
NC_035099.1	33729618	.	C	A	.	.	MAF_USDA=2.976
NC_035099.1	33729633	.	C	T	.	.	MAF_USDA=1.667
NC_035099.1	33729646	.	A	G	.	.	MAF_USDA=5.085
NC_035099.1	33729647	.	C	G	.	.	MAF_USDA=2.5
NC_035099.1	33729648	.	T	G	.	.	MAF_USDA=5.833
NC_035099.1	33729664	.	G	A	.	.	MAF_INRAE=10.526
NC_035099.1	33729679	.	T	A	.	.	MAF_USDA=6.548
NC_035099.1	33729726	.	G	A	.	.	MAF_USDA=5.738
NC_035099.1	33729727	.	C	T	.	.	MAF_INRAE=38.333;MAF_USDA=15.294
NC_035099.1	33729728	.	A	T	.	.	MAF_USDA=11.475
NC_035099.1	33729740	.	T	C	.	.	MAF_USDA=5.882
NC_035099.1	33729776	.	A	G	.	.	MAF_USDA=1.639
NC_035099.1	33729833	.	C	T	.	.	MAF_USDA=5.882
NC_035099.1	33729834	.	G	T	.	.	MAF_INRAE=42.405;MAF_USDA=48.235
NC_035099.1	33729852	.	G	A	.	.	MAF_USDA=15.294
NC_035099.1	33729853	.	A	C	.	.	MAF_USDA=10.588
NC_035099.1	33729932	.	G	A	.	.	MAF_INRAE=39.241;MAF_USDA=40.588
NC_035099.1	33730011	.	G	T	.	.	MAF_INRAE=46.203;MAF_USDA=20.588
NC_035099.1	33730019	.	C	T	.	.	MAF_USDA=2.459
NC_035099.1	33730026	.	A	T	.	.	MAF_INRAE=39.167
NC_035099.1	33730059	.	T	C	.	.	MAF_INRAE=39.167
NC_035099.1	33730110	.	A	T	.	.	MAF_USDA=4.918
NC_035099.1	33730114	.	A	T	.	.	MAF_INRAE=10.759;MAF_USDA=27.647
NC_035099.1	33730121	.	C	A	.	.	MAF_USDA=2.459
NC_035099.1	33730204	.	A	G	.	.	MAF_INRAE=47.468;MAF_USDA=22.353
NC_035099.1	33730239	.	C	T	.	.	MAF_USDA=5.882
NC_035099.1	33730258	.	T	G	.	.	MAF_USDA=10.656
NC_035099.1	33730263	.	C	A	.	.	MAF_INRAE=39.167;MAF_USDA=2.459
NC_035099.1	33730271	.	G	A	.	.	MAF_USDA=2.353
NC_035099.1	33730284	.	A	C	.	.	MAF_USDA=2.459
NC_035099.1	33730344	.	C	T	.	.	MAF_INRAE=48.734;MAF_USDA=25.882
NC_035099.1	33730477	.	C	T	.	.	MAF_INRAE=46.835;MAF_USDA=22.353
NC_035099.1	33730499	.	A	G	.	.	MAF_INRAE=5.263
NC_035099.1	33730567	.	C	T	.	.	MAF_USDA=4.098
NC_035099.1	33730568	.	G	C	.	.	MAF_INRAE=47.468;MAF_USDA=26.471
NC_035099.1	33730596	.	A	G	.	.	MAF_INRAE=5.263;MAF_USDA=3.279
NC_035099.1	33730689	.	T	G	.	.	MAF_USDA=2.459
NC_035099.1	33730717	.	T	A	.	.	MAF_INRAE=46.203;MAF_USDA=22.941
NC_035099.1	33730850	.	A	C	.	.	MAF_INRAE=48.101;MAF_USDA=25.294
NC_035099.1	33730983	.	TCATTAG	TCATTAT	.	.	MAF_USDA=37.5
NC_035099.1	33730989	.	G	T	.	.	MAF_INRAE=8.333
NC_035099.1	33730996	.	T	G	.	.	MAF_USDA=6.25
NC_035099.1	33730997	.	C	A	.	.	MAF_USDA=6.25
NC_035099.1	33731008	.	C	T	.	.	MAF_USDA=2.459
NC_035099.1	33731092	.	C	T	.	.	MAF_USDA=1.639
NC_035099.1	33731107	.	G	C	.	.	MAF_INRAE=15.19;MAF_USDA=18.824
NC_035099.1	33731117	.	C	A	.	.	MAF_USDA=6.471
NC_035099.1	33731130	.	A	G	.	.	MAF_INRAE=8.861;MAF_USDA=4.098
NC_035099.1	33731207	.	T	C	.	.	MAF_USDA=6.557
NC_035099.1	33731265	.	G	A	.	.	MAF_INRAE=48.734;MAF_USDA=29.412
NC_035099.1	33731315	.	C	A	.	.	MAF_INRAE=10.759;MAF_USDA=13.115
NC_035099.1	33731326	.	A	C	.	.	MAF_USDA=1.639
NC_035099.1	33731373	.	T	A	.	.	MAF_INRAE=47.468;MAF_USDA=23.214
NC_035099.1	33731383	.	A	C	.	.	MAF_USDA=1.667
NC_035099.1	33731403	.	C	T	.	.	MAF_INRAE=9.167
NC_035099.1	33731405	.	G	T	.	.	MAF_INRAE=47.468;MAF_USDA=22.941
NC_035099.1	33731420	.	C	A	.	.	MAF_USDA=3.279
NC_035099.1	33731423	.	T	C	.	.	MAF_USDA=15.882
NC_035099.1	33731442	.	C	T	.	.	MAF_INRAE=10.759;MAF_USDA=9.016
NC_035099.1	33731534	.	A	G	.	.	MAF_USDA=6.557
NC_035099.1	33731540	.	G	T	.	.	MAF_USDA=4.918
NC_035099.1	33731583	.	G	A	.	.	MAF_USDA=4.918
NC_035099.1	33731590	.	G	A	.	.	MAF_USDA=12.5
NC_035099.1	33731591	.	A	C	.	.	MAF_USDA=12.5
NC_035099.1	33731634	.	G	A	.	.	MAF_USDA=2.459
NC_035099.1	33731647	.	C	T	.	.	MAF_INRAE=25.833;MAF_USDA=2.459
NC_035099.1	33731673	.	A	G	.	.	MAF_USDA=8.197
NC_035099.1	33731713	.	A	T	.	.	MAF_USDA=9.836
NC_035099.1	33731714	.	G	T	.	.	MAF_USDA=15.574
NC_035099.1	33731719	.	C	T	.	.	MAF_USDA=4.098
NC_035099.1	33731733	.	A	G	.	.	MAF_USDA=15.574
NC_035099.1	33731736	.	C	T	.	.	MAF_INRAE=5.833
NC_035099.1	33731746	.	G	A	.	.	MAF_USDA=4.118
NC_035099.1	33731749	.	C	A	.	.	MAF_INRAE=5.833
NC_035099.1	33731753	.	C	A	.	.	MAF_INRAE=1.667;MAF_USDA=22.917
NC_035099.1	33731762	.	A	T	.	.	MAF_INRAE=1.667
NC_035099.1	33731764	.	G	A	.	.	MAF_INRAE=1.667
NC_035099.1	33732086	.	C	G	.	.	MAF_USDA=37.5
NC_035099.1	33732093	.	G	A	.	.	MAF_USDA=31.25
NC_035099.1	33732113	.	T	C	.	.	MAF_USDA=25.0
NC_035099.1	33732171	.	A	G	.	.	MAF_INRAE=10.526
NC_035099.1	33732179	.	G	T	.	.	MAF_INRAE=10.526;MAF_USDA=14.634
NC_035099.1	33732185	.	T	C	.	.	MAF_INRAE=10.526;MAF_USDA=27.083
NC_035099.1	33732210	.	G	A	.	.	MAF_INRAE=10.526;MAF_USDA=18.235
NC_035099.1	33732214	.	T	C	.	.	MAF_USDA=5.738
NC_035099.1	33732215	.	A	G	.	.	MAF_INRAE=10.526;MAF_USDA=29.167
NC_035099.1	33732233	.	C	T	.	.	MAF_USDA=31.25
NC_035099.1	33732244	.	G	A	.	.	MAF_USDA=18.824
NC_035099.1	33732396	.	A	G	.	.	MAF_USDA=16.667
NC_035099.1	33732398	.	T	G	.	.	MAF_USDA=37.5
NC_035099.1	33732403	.	A	G	.	.	MAF_USDA=22.917
NC_035099.1	33732564	.	G	T	.	.	MAF_USDA=31.818
NC_035099.1	33733812	.	C	G	.	.	MAF_USDA=35.417
NC_035099.1	33733835	.	C	A	.	.	MAF_USDA=27.083
NC_035099.1	33733856	.	A	C	.	.	MAF_USDA=12.5
NC_035099.1	33733923	.	C	T	.	.	MAF_INRAE=9.494;MAF_USDA=21.176
NC_035099.1	33734103	.	C	A	.	.	MAF_INRAE=2.5;MAF_USDA=28.235
NC_035099.1	33734104	.	C	A	.	.	MAF_INRAE=49.367;MAF_USDA=37.647
NC_035099.1	33734148	.	G	A	.	.	MAF_INRAE=10.759;MAF_USDA=21.765
NC_035099.1	33734236	.	G	A	.	.	MAF_INRAE=5.263;MAF_USDA=2.459
NC_035099.1	33734335	.	TCAGGGTGTGA	TCAGGGTGTGT	.	.	MAF_USDA=27.083
NC_035099.1	33734368	.	G	T	.	.	MAF_USDA=1.639
NC_035099.1	33734426	.	T	C	.	.	MAF_INRAE=41.772;MAF_USDA=48.824
NC_035099.1	33734427	.	C	T	.	.	MAF_INRAE=2.5;MAF_USDA=6.471
NC_035099.1	33734443	.	T	A	.	.	MAF_USDA=2.459
NC_035099.1	33734454	.	G	T	.	.	MAF_USDA=4.098
NC_035099.1	33734489	.	T	G	.	.	MAF_INRAE=8.333
NC_035099.1	33734605	.	G	A	.	.	MAF_USDA=4.918
NC_035099.1	33734638	.	G	A	.	.	MAF_USDA=23.529
NC_035099.1	33734639	.	T	A	.	.	MAF_USDA=22.353
NC_035099.1	33734701	.	G	A	.	.	MAF_USDA=2.459
NC_035099.1	33734725	.	C	T	.	.	MAF_USDA=2.353
NC_035099.1	33734784	.	G	T	.	.	MAF_INRAE=10.759;MAF_USDA=31.176
NC_035099.1	33734851	.	A	G	.	.	MAF_USDA=1.639
NC_035099.1	33734941	.	A	C	.	.	MAF_INRAE=5.263
NC_035099.1	33735016	.	G	A	.	.	MAF_USDA=12.5
NC_035099.1	33735069	.	T	G	.	.	MAF_USDA=3.279
NC_035099.1	33735265	.	C	G	.	.	MAF_INRAE=46.203;MAF_USDA=20.0
NC_035099.1	33735269	.	T	A	.	.	MAF_USDA=2.459
NC_035099.1	33735380	.	A	G	.	.	MAF_USDA=33.333
NC_035099.1	33735386	.	G	C	.	.	MAF_INRAE=10.526
NC_035099.1	33735410	.	G	T	.	.	MAF_INRAE=8.333;MAF_USDA=2.459
NC_035099.1	33735479	.	G	A	.	.	MAF_USDA=3.529
NC_035099.1	33735552	.	C	T	.	.	MAF_INRAE=5.263;MAF_USDA=2.459
NC_035099.1	33735586	.	C	A	.	.	MAF_USDA=2.459
NC_035099.1	33735587	.	T	G	.	.	MAF_INRAE=15.789;MAF_USDA=4.918
NC_035099.1	33735694	.	G	A	.	.	MAF_USDA=2.459
NC_035099.1	33735895	.	A	G	.	.	MAF_INRAE=2.5;MAF_USDA=3.279
NC_035099.1	33735961	.	G	T	.	.	MAF_INRAE=1.667;MAF_USDA=5.294
NC_035099.1	33735970	.	T	A	.	.	MAF_INRAE=1.667;MAF_USDA=5.294
NC_035099.1	33736042	.	C	T	.	.	MAF_INRAE=5.263
NC_035099.1	33736054	.	C	T	.	.	MAF_INRAE=5.263
NC_035099.1	33736190	.	T	C	.	.	MAF_INRAE=48.333;MAF_USDA=43.478
NC_035099.1	33737806	.	G	T	.	.	MAF_USDA=2.976
NC_035099.1	33737913	.	C	A	.	.	MAF_USDA=1.639
NC_035099.1	33737934	.	G	C	.	.	MAF_INRAE=10.526;MAF_USDA=12.295
NC_035099.1	33737971	.	G	A	.	.	MAF_USDA=4.918
NC_035099.1	33738037	.	A	G	.	.	MAF_USDA=1.639
NC_035099.1	33738169	.	G	T	.	.	MAF_USDA=4.918
NC_035099.1	33738211	.	G	T	.	.	MAF_INRAE=2.5;MAF_USDA=5.294
NC_035099.1	33738235	.	T	A	.	.	MAF_INRAE=10.526;MAF_USDA=11.475
NC_035099.1	33738247	.	G	C	.	.	MAF_USDA=2.353
NC_035099.1	33738258	.	A	T	.	.	MAF_USDA=4.098
NC_035099.1	33738468	.	C	G	.	.	MAF_INRAE=8.333;MAF_USDA=12.353
NC_035099.1	33738471	.	T	A	.	.	MAF_INRAE=18.354;MAF_USDA=31.176
NC_035099.1	33738482	.	A	C	.	.	MAF_INRAE=2.5;MAF_USDA=4.706
NC_035099.1	33738554	.	C	A	.	.	MAF_USDA=1.639
NC_035099.1	33738555	.	C	T	.	.	MAF_USDA=1.639
NC_035099.1	33738707	.	A	G	.	.	MAF_INRAE=17.722;MAF_USDA=26.471
NC_035099.1	33738711	.	T	C	.	.	MAF_INRAE=5.263;MAF_USDA=1.639
NC_035099.1	33738902	.	C	T	.	.	MAF_INRAE=8.333;MAF_USDA=4.098
NC_035099.1	33738907	.	C	A	.	.	MAF_INRAE=17.722;MAF_USDA=30.588
NC_035099.1	33739052	.	T	A	.	.	MAF_INRAE=18.354;MAF_USDA=26.471
NC_035099.1	33739077	.	G	A	.	.	MAF_INRAE=18.354;MAF_USDA=26.471
NC_035099.1	33739110	.	A	G	.	.	MAF_INRAE=5.263
NC_035099.1	33739117	.	A	G	.	.	MAF_INRAE=48.734;MAF_USDA=31.765
NC_035099.1	33739268	.	C	A	.	.	MAF_USDA=2.353
NC_035099.1	33739289	.	C	T	.	.	MAF_USDA=4.098
NC_035099.1	33739311	.	G	C	.	.	MAF_USDA=1.639
NC_035099.1	33739356	.	G	A	.	.	MAF_USDA=2.459
NC_035099.1	33739431	.	G	T	.	.	MAF_USDA=2.941
NC_035099.1	33739511	.	A	C	.	.	MAF_INRAE=6.667;MAF_USDA=50.0
NC_035099.1	33739558	.	C	G	.	.	MAF_USDA=1.639
NC_035099.1	33739643	.	C	T	.	.	MAF_USDA=4.918
NC_035099.1	33739725	.	G	A	.	.	MAF_INRAE=18.354;MAF_USDA=28.235
NC_035099.1	33739819	.	G	T	.	.	MAF_INRAE=39.167
NC_035099.1	33739904	.	C	A	.	.	MAF_INRAE=17.722;MAF_USDA=28.824
NC_035099.1	33739907	.	A	T	.	.	MAF_USDA=1.639
NC_035099.1	33740014	.	T	G	.	.	MAF_USDA=1.639
NC_035099.1	33740077	.	G	T	.	.	MAF_INRAE=8.333;MAF_USDA=3.279
NC_035099.1	33740194	.	T	C	.	.	MAF_INRAE=18.354;MAF_USDA=36.471
NC_035099.1	33740205	.	G	A	.	.	MAF_INRAE=39.167;MAF_USDA=1.639
NC_035099.1	33740223	.	C	G	.	.	MAF_USDA=1.639
NC_035099.1	33740244	.	T	C	.	.	MAF_USDA=2.459
NC_035099.1	33740359	.	G	A	.	.	MAF_INRAE=13.291;MAF_USDA=11.176
NC_035099.1	33740370	.	T	C	.	.	MAF_INRAE=10.526;MAF_USDA=3.279
NC_035099.1	33740474	.	G	C	.	.	MAF_USDA=8.333
NC_035099.1	33740608	.	A	T	.	.	MAF_USDA=6.557
NC_035099.1	33740620	.	A	G	.	.	MAF_USDA=3.279
NC_035099.1	33740793	.	G	A	.	.	MAF_USDA=23.81
NC_035099.1	33740914	.	G	T	.	.	MAF_USDA=14.024
NC_035099.1	33740954	.	T	A	.	.	MAF_INRAE=10.526;MAF_USDA=11.667
NC_035099.1	33741063	.	C	A	.	.	MAF_USDA=2.5
NC_035099.1	33741100	.	G	A	.	.	MAF_USDA=1.667
NC_035099.1	33741138	.	T	C	.	.	MAF_INRAE=8.861;MAF_USDA=3.333
NC_035099.1	33741340	.	G	T	.	.	MAF_USDA=3.333
NC_035099.1	33741350	.	A	T	.	.	MAF_USDA=27.381
NC_035099.1	33741363	.	T	C	.	.	MAF_INRAE=8.861;MAF_USDA=11.905
NC_035099.1	33741447	.	A	G	.	.	MAF_USDA=2.5
NC_035099.1	33741455	.	A	G	.	.	MAF_USDA=4.167
NC_035099.1	33741464	.	G	A	.	.	MAF_USDA=2.5
NC_035099.1	33741467	.	A	T	.	.	MAF_USDA=8.333
NC_035099.1	33741471	.	C	T	.	.	MAF_USDA=4.167
NC_035099.1	33741494	.	A	G	.	.	MAF_USDA=8.333
NC_035099.1	33741496	.	A	G	.	.	MAF_USDA=8.333
NC_035099.1	33741497	.	A	T	.	.	MAF_USDA=6.25
NC_035099.1	33741518	.	T	C	.	.	MAF_USDA=3.333
NC_035099.1	33741525	.	T	A	.	.	MAF_USDA=7.5
NC_035099.1	33741600	.	T	C	.	.	MAF_USDA=1.667
NC_035099.1	33741615	.	T	A	.	.	MAF_USDA=3.333
NC_035099.1	33741660	.	C	T	.	.	MAF_USDA=3.333
NC_035099.1	33741668	.	C	T	.	.	MAF_USDA=3.333
NC_035099.1	33741672	.	G	A	.	.	MAF_USDA=5.0
NC_035099.1	33741750	.	G	A	.	.	MAF_USDA=1.667
NC_035099.1	33741819	.	C	T	.	.	MAF_USDA=1.667
NC_035099.1	33741933	.	C	T	.	.	MAF_USDA=7.143
NC_035099.1	33742008	.	T	G	.	.	MAF_USDA=1.639
NC_035099.1	33742017	.	G	A	.	.	MAF_USDA=12.295
NC_035099.1	33742039	.	C	A	.	.	MAF_USDA=45.833
NC_035099.1	33742156	.	C	T	.	.	MAF_INRAE=38.333;MAF_USDA=5.882
NC_035099.1	33742168	.	A	T	.	.	MAF_INRAE=2.5;MAF_USDA=6.557
NC_035099.1	33742170	.	G	A	.	.	MAF_INRAE=4.167;MAF_USDA=10.656
NC_035099.1	33742199	.	A	G	.	.	MAF_USDA=30.588
NC_035099.1	33742279	.	A	G	.	.	MAF_USDA=47.917
NC_035099.1	33742329	.	G	A	.	.	MAF_INRAE=40.833
NC_035099.1	33742368	.	C	A	.	.	MAF_INRAE=5.263
NC_035099.1	33742492	.	G	A	.	.	MAF_USDA=4.118
NC_035099.1	33742642	.	A	G	.	.	MAF_USDA=8.197
NC_035099.1	33743361	.	A	C	.	.	MAF_USDA=8.434
NC_035099.1	33743420	.	G	T	.	.	MAF_USDA=2.5
NC_035099.1	33743422	.	A	G	.	.	MAF_USDA=5.0
NC_035099.1	33743442	.	T	G	.	.	MAF_USDA=2.459
NC_035099.1	33743501	.	G	A	.	.	MAF_USDA=7.059
NC_035099.1	33743572	.	A	C	.	.	MAF_INRAE=8.333;MAF_USDA=4.098
NC_035099.1	33743673	.	C	T	.	.	MAF_USDA=8.235
NC_035099.1	33743687	.	T	C	.	.	MAF_USDA=8.235
NC_035099.1	33743717	.	C	T	.	.	MAF_INRAE=5.263;MAF_USDA=2.459
NC_035099.1	33743765	.	T	C	.	.	MAF_USDA=21.765
NC_035099.1	33743827	.	C	A	.	.	MAF_USDA=11.475
NC_035099.1	33743903	.	C	T	.	.	MAF_USDA=4.918
NC_035099.1	33743920	.	A	G	.	.	MAF_INRAE=42.5;MAF_USDA=19.412
NC_035099.1	33743983	.	A	T	.	.	MAF_USDA=1.639
NC_035099.1	33744063	.	C	T	.	.	MAF_USDA=4.918
NC_035099.1	33744124	.	T	C	.	.	MAF_USDA=7.377
NC_035099.1	33744129	.	A	G	.	.	MAF_INRAE=9.494;MAF_USDA=7.377
NC_035099.1	33744148	.	A	G	.	.	MAF_USDA=4.918
NC_035099.1	33744169	.	C	A	.	.	MAF_INRAE=5.263;MAF_USDA=16.393
NC_035099.1	33744214	.	A	C	.	.	MAF_INRAE=32.911;MAF_USDA=31.176
NC_035099.1	33744281	.	T	C	.	.	MAF_USDA=4.918
NC_035099.1	33744288	.	A	G	.	.	MAF_INRAE=9.494;MAF_USDA=7.377
NC_035099.1	33744441	.	A	G	.	.	MAF_USDA=12.5
NC_035099.1	33744453	.	C	T	.	.	MAF_USDA=3.279
NC_035099.1	33744517	.	G	T	.	.	MAF_USDA=6.471
NC_035099.1	33744659	.	A	T	.	.	MAF_USDA=9.412
NC_035099.1	33744763	.	A	T	.	.	MAF_INRAE=32.911;MAF_USDA=17.647
NC_035099.1	33744798	.	T	C	.	.	MAF_USDA=5.882
NC_035099.1	33744799	.	T	G	.	.	MAF_USDA=5.294
NC_035099.1	33744879	.	G	T	.	.	MAF_USDA=6.471
NC_035099.1	33744890	.	G	A	.	.	MAF_USDA=1.639
NC_035099.1	33744910	.	A	G	.	.	MAF_INRAE=11.392;MAF_USDA=15.294
NC_035099.1	33744964	.	C	T	.	.	MAF_INRAE=5.263
NC_035099.1	33745034	.	T	C	.	.	MAF_USDA=1.639
NC_035099.1	33745232	.	C	A	.	.	MAF_USDA=4.098
NC_035099.1	33745526	.	G	A	.	.	MAF_USDA=4.918
NC_035099.1	33745564	.	C	T	.	.	MAF_USDA=8.197
NC_035099.1	33745601	.	C	A	.	.	MAF_INRAE=46.203;MAF_USDA=20.588
NC_035099.1	33745666	.	T	A	.	.	MAF_USDA=2.459
NC_035099.1	33745729	.	G	A	.	.	MAF_USDA=2.459
NC_035099.1	33745751	.	T	G	.	.	MAF_USDA=1.639
NC_035099.1	33746217	.	A	G	.	.	MAF_INRAE=2.5
NC_035099.1	33746294	.	T	G	.	.	MAF_INRAE=3.165;MAF_USDA=3.279
NC_035099.1	33746422	.	G	A	.	.	MAF_USDA=1.639
NC_035099.1	33746453	.	G	A	.	.	MAF_USDA=13.529
NC_035099.1	33746480	.	C	G	.	.	MAF_USDA=6.471
NC_035099.1	33746520	.	C	T	.	.	MAF_INRAE=20.253;MAF_USDA=12.353
NC_035099.1	33746532	.	T	A	.	.	MAF_INRAE=42.5;MAF_USDA=6.471
NC_035099.1	33746568	.	G	A	.	.	MAF_INRAE=8.333;MAF_USDA=4.098
NC_035099.1	33746850	.	C	A	.	.	MAF_USDA=6.471
NC_035099.1	33747011	.	G	A	.	.	MAF_USDA=3.279
NC_035099.1	33747053	.	T	C	.	.	MAF_USDA=3.279
NC_035099.1	33747059	.	C	T	.	.	MAF_USDA=1.639
NC_035099.1	33747220	.	T	A	.	.	MAF_USDA=1.639
NC_035099.1	33747261	.	G	C	.	.	MAF_USDA=4.706
NC_035099.1	33747298	.	A	C	.	.	MAF_USDA=1.639
NC_035099.1	33747302	.	T	G	.	.	MAF_INRAE=45.0
NC_035099.1	33747449	.	C	T	.	.	MAF_INRAE=11.392;MAF_USDA=15.882
NC_035099.1	33747453	.	C	T	.	.	MAF_INRAE=3.333;MAF_USDA=17.059
NC_035099.1	33747455	.	T	A	.	.	MAF_INRAE=3.333;MAF_USDA=18.824
NC_035099.1	33747459	.	G	A	.	.	MAF_INRAE=41.667;MAF_USDA=12.353
NC_035099.1	33747478	.	C	T	.	.	MAF_INRAE=46.835;MAF_USDA=25.294
NC_035099.1	33747482	.	A	G	.	.	MAF_INRAE=11.392;MAF_USDA=17.059
NC_035099.1	33747533	.	T	C	.	.	MAF_INRAE=39.167
NC_035099.1	33747663	.	C	G	.	.	MAF_USDA=2.459
NC_035099.1	33747699	.	T	G	.	.	MAF_USDA=16.471
NC_035099.1	33747822	.	C	T	.	.	MAF_INRAE=1.667
NC_035099.1	33747928	.	A	G	.	.	MAF_USDA=2.459
NC_035099.1	33748171	.	A	G	.	.	MAF_USDA=5.882
NC_035099.1	33748190	.	A	C	.	.	MAF_INRAE=2.5
NC_035099.1	33748205	.	G	A	.	.	MAF_USDA=4.098
NC_035099.1	33748254	.	T	A	.	.	MAF_USDA=6.557
NC_035099.1	33748357	.	C	T	.	.	MAF_USDA=7.5
NC_035099.1	33748394	.	C	A	.	.	MAF_USDA=4.918
NC_035099.1	33748425	.	C	T	.	.	MAF_INRAE=36.667
NC_035099.1	33748430	.	A	T	.	.	MAF_USDA=4.098
NC_035099.1	33748497	.	G	C	.	.	MAF_USDA=1.639
NC_035099.1	33748628	.	C	T	.	.	MAF_USDA=4.918
NC_035099.1	33748896	.	A	C	.	.	MAF_USDA=12.941
NC_035099.1	33748994	.	A	G	.	.	MAF_INRAE=14.557;MAF_USDA=28.824
NC_035099.1	33749003	.	C	T	.	.	MAF_USDA=1.639
NC_035099.1	33749078	.	G	A	.	.	MAF_INRAE=46.203;MAF_USDA=26.471
NC_035099.1	33749101	.	G	A	.	.	MAF_INRAE=47.468;MAF_USDA=22.353
NC_035099.1	33749114	.	T	G	.	.	MAF_USDA=33.333
NC_035099.1	33749241	.	G	A	.	.	MAF_USDA=1.639
NC_035099.1	33749247	.	G	T	.	.	MAF_INRAE=14.557;MAF_USDA=20.0
NC_035099.1	33749361	.	G	T	.	.	MAF_INRAE=46.835;MAF_USDA=26.471
NC_035099.1	33749384	.	A	C	.	.	MAF_USDA=3.279
NC_035099.1	33749558	.	A	G	.	.	MAF_USDA=2.459
NC_035099.1	33749659	.	C	T	.	.	MAF_USDA=1.639
NC_035099.1	33749688	.	G	T	.	.	MAF_USDA=1.639
NC_035099.1	33749727	.	G	A	.	.	MAF_INRAE=11.392;MAF_USDA=14.118
NC_035099.1	33749879	.	A	C	.	.	MAF_USDA=2.353
NC_035099.1	33749941	.	T	A	.	.	MAF_USDA=3.279
NC_035099.1	33749964	.	A	G	.	.	MAF_USDA=4.706
NC_035099.1	33750012	.	T	C	.	.	MAF_USDA=4.098
NC_035099.1	33750066	.	G	A	.	.	MAF_USDA=1.639
NC_035099.1	33750227	.	C	T	.	.	MAF_INRAE=46.835;MAF_USDA=21.765
NC_035099.1	33750423	.	A	C	.	.	MAF_INRAE=39.167
NC_035099.1	33750492	.	A	T	.	.	MAF_USDA=4.918
NC_035099.1	33750603	.	T	C	.	.	MAF_USDA=4.918
NC_035099.1	33750709	.	T	C	.	.	MAF_INRAE=8.861;MAF_USDA=3.279
NC_035099.1	33750866	.	G	C	.	.	MAF_USDA=1.639
NC_035099.1	33750998	.	A	T	.	.	MAF_USDA=1.639
NC_035099.1	33751037	.	C	T	.	.	MAF_INRAE=41.667;MAF_USDA=7.647
NC_035099.1	33751087	.	A	C	.	.	MAF_INRAE=3.165;MAF_USDA=3.279
NC_035099.1	33751138	.	T	G	.	.	MAF_USDA=2.459
NC_035099.1	33751168	.	T	C	.	.	MAF_INRAE=8.333;MAF_USDA=2.459
NC_035099.1	33751247	.	C	A	.	.	MAF_INRAE=11.392;MAF_USDA=4.098
NC_035099.1	33751277	.	G	A	.	.	MAF_INRAE=41.667;MAF_USDA=11.176
NC_035099.1	33751321	.	A	C	.	.	MAF_USDA=18.852
NC_035099.1	33751344	.	T	A	.	.	MAF_USDA=1.639
NC_035099.1	33751417	.	T	C	.	.	MAF_INRAE=11.392;MAF_USDA=16.471
NC_035099.1	33751456	.	G	T	.	.	MAF_INRAE=8.333;MAF_USDA=5.738
NC_035099.1	33751459	.	A	T	.	.	MAF_USDA=1.639
NC_035099.1	33751558	.	A	G	.	.	MAF_USDA=13.115
NC_035099.1	33751583	.	G	A	.	.	MAF_INRAE=8.333;MAF_USDA=4.918
NC_035099.1	33751639	.	T	G	.	.	MAF_INRAE=41.667;MAF_USDA=5.882
NC_035099.1	33751773	.	T	G	.	.	MAF_USDA=4.167
NC_035099.1	33751874	.	G	C	.	.	MAF_USDA=1.639
NC_035099.1	33751892	.	G	A	.	.	MAF_USDA=1.639
NC_035099.1	33751945	.	G	A	.	.	MAF_INRAE=8.861;MAF_USDA=3.279
NC_035099.1	33752165	.	G	T	.	.	MAF_USDA=2.459
NC_035099.1	33752166	.	T	A	.	.	MAF_USDA=2.459
NC_035099.1	33752426	.	C	T	.	.	MAF_USDA=7.377
NC_035099.1	33752447	.	G	A	.	.	MAF_USDA=1.639
NC_035099.1	33752462	.	A	G	.	.	MAF_USDA=4.118
NC_035099.1	33752600	.	G	A	.	.	MAF_INRAE=8.333;MAF_USDA=5.738
NC_035099.1	33752750	.	G	A	.	.	MAF_USDA=2.459
NC_035099.1	33752861	.	C	A	.	.	MAF_INRAE=8.333;MAF_USDA=2.459
NC_035099.1	33753179	.	G	A	.	.	MAF_USDA=2.459
NC_035099.1	33753263	.	A	T	.	.	MAF_INRAE=8.333;MAF_USDA=6.557
NC_035099.1	33753278	.	G	A	.	.	MAF_USDA=7.377
NC_035099.1	33753546	.	G	A	.	.	MAF_INRAE=14.557;MAF_USDA=18.824
NC_035099.1	33753629	.	A	G	.	.	MAF_USDA=2.459
NC_035099.1	33753690	.	G	T	.	.	MAF_USDA=6.557
NC_035099.1	33753726	.	T	G	.	.	MAF_INRAE=48.101;MAF_USDA=22.353
NC_035099.1	33753761	.	A	T	.	.	MAF_INRAE=1.667
NC_035099.1	33753762	.	A	C	.	.	MAF_USDA=2.459
NC_035099.1	33753786	.	C	A	.	.	MAF_INRAE=11.392;MAF_USDA=15.882
NC_035099.1	33753841	.	T	C	.	.	MAF_USDA=8.197
NC_035099.1	33754036	.	T	G	.	.	MAF_USDA=3.529
NC_035099.1	33754195	.	C	G	.	.	MAF_USDA=1.639
NC_035099.1	33754200	.	C	T	.	.	MAF_USDA=1.639
NC_035099.1	33754526	.	G	A	.	.	MAF_USDA=2.459
NC_035099.1	33754643	.	G	C	.	.	MAF_INRAE=8.333;MAF_USDA=5.738
NC_035099.1	33754673	.	C	A	.	.	MAF_INRAE=8.333;MAF_USDA=6.557
NC_035099.1	33754724	.	T	A	.	.	MAF_USDA=1.639
NC_035099.1	33754881	.	C	A	.	.	MAF_INRAE=41.667;MAF_USDA=5.882
NC_035099.1	33754887	.	T	A	.	.	MAF_USDA=1.639
NC_035099.1	33754937	.	C	A	.	.	MAF_USDA=4.918
NC_035099.1	33755018	.	T	C	.	.	MAF_INRAE=8.333;MAF_USDA=5.738
NC_035099.1	33755039	.	C	A	.	.	MAF_USDA=17.059
NC_035099.1	33755042	.	C	G	.	.	MAF_USDA=17.059
NC_035099.1	33755229	.	A	G	.	.	MAF_INRAE=8.333;MAF_USDA=5.738
NC_035099.1	33755437	.	C	T	.	.	MAF_USDA=1.639
NC_035099.1	33755538	.	T	C	.	.	MAF_USDA=22.131
NC_035099.1	33755566	.	C	T	.	.	MAF_INRAE=8.333;MAF_USDA=33.607
NC_035099.1	33755867	.	A	G	.	.	MAF_INRAE=42.5;MAF_USDA=11.765
NC_035099.1	33755872	.	T	C	.	.	MAF_INRAE=8.333;MAF_USDA=4.918
NC_035099.1	33755926	.	A	G	.	.	MAF_USDA=2.459
NC_035099.1	33756031	.	T	A	.	.	MAF_USDA=9.412
NC_035099.1	33756056	.	A	G	.	.	MAF_USDA=13.529
NC_035099.1	33756058	.	G	A	.	.	MAF_USDA=12.353
NC_035099.1	33756060	.	G	T	.	.	MAF_USDA=11.765
NC_035099.1	33756063	.	G	T	.	.	MAF_USDA=1.639
NC_035099.1	33756064	.	G	T	.	.	MAF_USDA=1.639
NC_035099.1	33756075	.	A	T	.	.	MAF_USDA=14.118
NC_035099.1	33756123	.	C	T	.	.	MAF_USDA=25.0
NC_035099.1	33756186	.	C	T	.	.	MAF_USDA=11.475
NC_035099.1	33756490	.	G	C	.	.	MAF_USDA=22.131
NC_035099.1	33756524	.	A	G	.	.	MAF_USDA=1.639
NC_035099.1	33756568	.	T	C	.	.	MAF_INRAE=8.333;MAF_USDA=5.738
NC_035099.1	33756593	.	G	T	.	.	MAF_USDA=1.639
NC_035099.1	33756686	.	G	T	.	.	MAF_USDA=13.115
NC_035099.1	33756751	.	A	C	.	.	MAF_INRAE=41.667;MAF_USDA=11.176
NC_035099.1	33756776	.	A	T	.	.	MAF_USDA=6.25
NC_035099.1	33756777	.	A	T	.	.	MAF_USDA=31.25
NC_035099.1	33756778	.	A	T	.	.	MAF_USDA=31.25
NC_035099.1	33756779	.	A	T	.	.	MAF_USDA=31.25
NC_035099.1	33756780	.	A	T	.	.	MAF_USDA=31.25
NC_035099.1	33756782	.	G	T	.	.	MAF_INRAE=44.167;MAF_USDA=21.176
NC_035099.1	33756823	.	G	T	.	.	MAF_USDA=4.118
NC_035099.1	33756876	.	G	A	.	.	MAF_INRAE=5.263;MAF_USDA=2.459
NC_035099.1	33756894	.	T	C	.	.	MAF_INRAE=8.333;MAF_USDA=21.176
NC_035099.1	33756922	.	A	G	.	.	MAF_USDA=8.197
NC_035099.1	33757210	.	C	A	.	.	MAF_INRAE=8.333;MAF_USDA=6.557
NC_035099.1	33757216	.	G	T	.	.	MAF_USDA=2.459
NC_035099.1	33757357	.	T	C	.	.	MAF_USDA=4.098
NC_035099.1	33757410	.	G	T	.	.	MAF_USDA=3.279
NC_035099.1	33757472	.	A	C	.	.	MAF_INRAE=8.333;MAF_USDA=4.098
NC_035099.1	33757496	.	T	C	.	.	MAF_USDA=22.951
NC_035099.1	33757537	.	A	G	.	.	MAF_USDA=1.639
NC_035099.1	33757644	.	T	G	.	.	MAF_INRAE=2.5
NC_035099.1	33757667	.	T	A	.	.	MAF_USDA=8.235
NC_035099.1	33757668	.	T	A	.	.	MAF_INRAE=15.789;MAF_USDA=11.765
NC_035099.1	33757914	.	C	T	.	.	MAF_USDA=1.639
NC_035099.1	33757993	.	C	T	.	.	MAF_INRAE=40.833;MAF_USDA=11.765
NC_035099.1	33758129	.	G	T	.	.	MAF_INRAE=8.333
NC_035099.1	33758177	.	T	C	.	.	MAF_USDA=17.059
NC_035099.1	33758262	.	C	A	.	.	MAF_USDA=1.765
NC_035099.1	33758504	.	A	C	.	.	MAF_INRAE=46.203;MAF_USDA=20.588
NC_035099.1	33758662	.	C	A	.	.	MAF_INRAE=2.5
NC_035099.1	33758726	.	A	G	.	.	MAF_INRAE=8.333;MAF_USDA=30.328
NC_035099.1	33758793	.	T	G	.	.	MAF_USDA=4.098
NC_035099.1	33758853	.	C	T	.	.	MAF_INRAE=10.759;MAF_USDA=15.882
NC_035099.1	33759041	.	G	T	.	.	MAF_INRAE=5.263;MAF_USDA=3.279
NC_035099.1	33759141	.	G	A	.	.	MAF_USDA=1.639
NC_035099.1	33759171	.	A	C	.	.	MAF_USDA=1.639
NC_035099.1	33759208	.	T	G	.	.	MAF_USDA=2.459
NC_035099.1	33759318	.	C	A	.	.	MAF_USDA=2.353
NC_035099.1	33759418	.	G	T	.	.	MAF_INRAE=8.861;MAF_USDA=3.279
NC_035099.1	33759440	.	T	C	.	.	MAF_USDA=3.529
NC_035099.1	33759483	.	C	T	.	.	MAF_USDA=6.471
NC_035099.1	33759549	.	T	G	.	.	MAF_USDA=1.639
NC_035099.1	33759595	.	T	C	.	.	MAF_USDA=1.639
NC_035099.1	33759620	.	T	C	.	.	MAF_INRAE=47.468;MAF_USDA=21.765
NC_035099.1	33759704	.	C	T	.	.	MAF_USDA=2.459
NC_035099.1	33759782	.	A	C	.	.	MAF_USDA=4.118
NC_035099.1	33759866	.	T	A	.	.	MAF_USDA=1.639
NC_035099.1	33759909	.	C	G	.	.	MAF_USDA=4.918
NC_035099.1	33759935	.	T	A	.	.	MAF_INRAE=46.203;MAF_USDA=20.588
NC_035099.1	33759937	.	A	T	.	.	MAF_USDA=4.918
NC_035099.1	33759941	.	C	A	.	.	MAF_INRAE=8.333;MAF_USDA=17.213
NC_035099.1	33760024	.	G	A	.	.	MAF_INRAE=8.333;MAF_USDA=16.102
NC_035099.1	33760117	.	A	C	.	.	MAF_USDA=2.976
NC_035099.1	33760171	.	A	G	.	.	MAF_INRAE=8.333;MAF_USDA=8.197
NC_035099.1	33760554	.	G	A	.	.	MAF_USDA=1.639
NC_035099.1	33760573	.	G	A	.	.	MAF_USDA=4.098
NC_035099.1	33760684	.	G	C	.	.	MAF_INRAE=8.333;MAF_USDA=19.672
NC_035099.1	33760735	.	C	T	.	.	MAF_USDA=1.639
NC_035099.1	33760866	.	C	T	.	.	MAF_USDA=17.059
NC_035099.1	33760883	.	C	T	.	.	MAF_USDA=3.279
NC_035099.1	33761030	.	T	G	.	.	MAF_USDA=4.918
NC_035099.1	33761090	.	C	T	.	.	MAF_INRAE=41.667;MAF_USDA=5.294
NC_035099.1	33761115	.	G	A	.	.	MAF_INRAE=8.333;MAF_USDA=4.098
NC_035099.1	33761181	.	C	A	.	.	MAF_USDA=3.279
NC_035099.1	33761323	.	T	G	.	.	MAF_INRAE=8.333;MAF_USDA=17.213
NC_035099.1	33761325	.	C	G	.	.	MAF_USDA=1.639
NC_035099.1	33761380	.	G	A	.	.	MAF_INRAE=8.333;MAF_USDA=10.656
NC_035099.1	33761420	.	T	G	.	.	MAF_INRAE=8.333;MAF_USDA=9.836
NC_035099.1	33761436	.	C	A	.	.	MAF_USDA=33.333
NC_035099.1	33761440	.	T	A	.	.	MAF_USDA=3.279
NC_035099.1	33761483	.	A	C	.	.	MAF_INRAE=8.333;MAF_USDA=12.295
NC_035099.1	33761538	.	G	A	.	.	MAF_INRAE=10.526
NC_035099.1	33761551	.	T	C	.	.	MAF_INRAE=8.333;MAF_USDA=3.279
NC_035099.1	33761557	.	G	A	.	.	MAF_USDA=1.639
NC_035099.1	33761631	.	A	G	.	.	MAF_USDA=4.098
NC_035099.1	33761738	.	G	A	.	.	MAF_INRAE=3.165;MAF_USDA=4.098
NC_035099.1	33761757	.	T	A	.	.	MAF_INRAE=25.0
NC_035099.1	33761758	.	T	A	.	.	MAF_INRAE=14.167
NC_035099.1	33761759	.	T	A	.	.	MAF_INRAE=14.167
NC_035099.1	33761760	.	A	T	.	.	MAF_INRAE=8.333
NC_035099.1	33761761	.	A	T	.	.	MAF_INRAE=8.333;MAF_USDA=7.377
NC_035099.1	33761763	.	A	T	.	.	MAF_USDA=41.667
NC_035099.1	33761765	.	T	A	.	.	MAF_INRAE=21.519;MAF_USDA=12.941
NC_035099.1	33761871	.	G	T	.	.	MAF_USDA=1.639
NC_035099.1	33762457	.	A	G	.	.	MAF_INRAE=42.405;MAF_USDA=27.059
NC_035099.1	33762532	.	A	G	.	.	MAF_USDA=2.459
NC_035099.1	33762799	.	G	T	.	.	MAF_INRAE=3.165
NC_035099.1	33762933	.	C	T	.	.	MAF_USDA=2.459
NC_035099.1	33762975	.	G	A	.	.	MAF_INRAE=3.165;MAF_USDA=2.459
NC_035099.1	33763005	.	G	T	.	.	MAF_INRAE=46.203;MAF_USDA=21.176
NC_035099.1	33763041	.	A	C	.	.	MAF_USDA=4.098
NC_035099.1	33763102	.	T	C	.	.	MAF_INRAE=3.165;MAF_USDA=4.918
NC_035099.1	33763162	.	G	A	.	.	MAF_USDA=1.639
NC_035099.1	33763300	.	T	G	.	.	MAF_INRAE=17.722;MAF_USDA=22.353
NC_035099.1	33763330	.	C	A	.	.	MAF_USDA=2.459
NC_035099.1	33763477	.	T	C	.	.	MAF_INRAE=8.333;MAF_USDA=4.918
NC_035099.1	33763517	.	G	T	.	.	MAF_USDA=2.459
NC_035099.1	33763540	.	C	T	.	.	MAF_USDA=1.639
NC_035099.1	33763669	.	T	C	.	.	MAF_INRAE=41.667;MAF_USDA=10.0
NC_035099.1	33763804	.	T	C	.	.	MAF_USDA=4.918
NC_035099.1	33763932	.	A	C	.	.	MAF_INRAE=46.835;MAF_USDA=21.176
NC_035099.1	33764058	.	G	A	.	.	MAF_USDA=1.639
NC_035099.1	33764198	.	G	A	.	.	MAF_INRAE=3.165;MAF_USDA=4.098
NC_035099.1	33764230	.	A	T	.	.	MAF_INRAE=3.333
NC_035099.1	33764234	.	A	T	.	.	MAF_USDA=2.459
NC_035099.1	33764525	.	G	A	.	.	MAF_USDA=1.639
NC_035099.1	33764538	.	T	C	.	.	MAF_INRAE=43.038;MAF_USDA=31.25
NC_035099.1	33764563	.	G	A	.	.	MAF_INRAE=40.833;MAF_USDA=11.765
NC_035099.1	33764566	.	C	T	.	.	MAF_INRAE=5.263
NC_035099.1	33764573	.	G	A	.	.	MAF_INRAE=46.835;MAF_USDA=22.941
NC_035099.1	33764640	.	G	A	.	.	MAF_USDA=10.656
NC_035099.1	33764792	.	C	T	.	.	MAF_USDA=10.0
NC_035099.1	33764852	.	G	T	.	.	MAF_USDA=4.098
NC_035099.1	33764865	.	A	G	.	.	MAF_INRAE=43.038;MAF_USDA=33.529
NC_035099.1	33764907	.	G	T	.	.	MAF_INRAE=8.333;MAF_USDA=4.098
NC_035099.1	33765007	.	T	C	.	.	MAF_INRAE=5.263;MAF_USDA=2.459
NC_035099.1	33765008	.	A	T	.	.	MAF_INRAE=11.392;MAF_USDA=15.882
NC_035099.1	33765033	.	C	T	.	.	MAF_INRAE=5.263
NC_035099.1	33765177	.	A	G	.	.	MAF_USDA=3.279
NC_035099.1	33765228	.	T	C	.	.	MAF_INRAE=39.167
NC_035099.1	33765238	.	G	C	.	.	MAF_USDA=1.639
NC_035099.1	33765473	.	A	C	.	.	MAF_INRAE=11.392;MAF_USDA=4.098
NC_035099.1	33765487	.	T	C	.	.	MAF_INRAE=41.667;MAF_USDA=10.588
NC_035099.1	33765659	.	A	G	.	.	MAF_USDA=4.098
NC_035099.1	33765662	.	G	A	.	.	MAF_USDA=8.235
NC_035099.1	33765674	.	G	C	.	.	MAF_INRAE=41.667;MAF_USDA=47.059
NC_035099.1	33765682	.	T	C	.	.	MAF_INRAE=2.5;MAF_USDA=3.279
NC_035099.1	33765771	.	G	A	.	.	MAF_USDA=1.639
NC_035099.1	33765839	.	T	A	.	.	MAF_INRAE=11.392;MAF_USDA=4.098
NC_035099.1	33765857	.	C	T	.	.	MAF_USDA=5.882
NC_035099.1	33765859	.	A	G	.	.	MAF_USDA=1.639
NC_035099.1	33766005	.	A	C	.	.	MAF_INRAE=41.667;MAF_USDA=47.059
NC_035099.1	33766027	.	T	G	.	.	MAF_USDA=4.098
NC_035099.1	33766048	.	G	T	.	.	MAF_USDA=1.639
NC_035099.1	33766074	.	C	G	.	.	MAF_INRAE=5.0
NC_035099.1	33766076	.	C	T	.	.	MAF_INRAE=6.667
NC_035099.1	33766101	.	C	T	.	.	MAF_INRAE=8.333
NC_035099.1	33766137	.	T	C	.	.	MAF_INRAE=11.667;MAF_USDA=22.917
NC_035099.1	33766146	.	T	C	.	.	MAF_USDA=8.333
NC_035099.1	33766147	.	G	A	.	.	MAF_USDA=10.417
NC_035099.1	33766149	.	T	C	.	.	MAF_USDA=7.647
NC_035099.1	33766170	.	T	C	.	.	MAF_INRAE=19.167;MAF_USDA=29.167
NC_035099.1	33766177	.	A	G	.	.	MAF_INRAE=36.667;MAF_USDA=40.588
NC_035099.1	33766178	.	T	C	.	.	MAF_INRAE=19.167;MAF_USDA=33.333
NC_035099.1	33766184	.	T	C	.	.	MAF_INRAE=19.167
NC_035099.1	33766187	.	C	T	.	.	MAF_INRAE=19.167;MAF_USDA=33.333
NC_035099.1	33766195	.	C	T	.	.	MAF_INRAE=19.167
NC_035099.1	33766205	.	G	T	.	.	MAF_USDA=2.459
NC_035099.1	33766223	.	T	G	.	.	MAF_INRAE=7.5
NC_035099.1	33766229	.	G	C	.	.	MAF_INRAE=4.167
NC_035099.1	33766230	.	A	T	.	.	MAF_USDA=7.059
NC_035099.1	33766232	.	G	T	.	.	MAF_INRAE=2.532;MAF_USDA=4.098
NC_035099.1	33766240	.	T	C	.	.	MAF_INRAE=4.167;MAF_USDA=33.333
NC_035099.1	33766262	.	A	G	.	.	MAF_INRAE=4.167
NC_035099.1	33766269	.	C	T	.	.	MAF_INRAE=3.333
NC_035099.1	33766283	.	A	T	.	.	MAF_INRAE=3.333;MAF_USDA=31.25
NC_035099.1	33766318	.	G	A	.	.	MAF_INRAE=6.667
NC_035099.1	33766339	.	T	A	.	.	MAF_INRAE=5.833
NC_035099.1	33766355	.	T	G	.	.	MAF_INRAE=8.333;MAF_USDA=25.0
NC_035099.1	33766360	.	C	A	.	.	MAF_INRAE=7.5;MAF_USDA=14.583
NC_035099.1	33766369	.	T	A	.	.	MAF_INRAE=7.5;MAF_USDA=20.833
NC_035099.1	33766391	.	G	A	.	.	MAF_INRAE=2.5
NC_035099.1	33766393	.	G	A	.	.	MAF_INRAE=3.333
NC_035099.1	33766394	.	C	G	.	.	MAF_USDA=1.639
NC_035099.1	33766417	.	G	A	.	.	MAF_USDA=3.279
NC_035099.1	33766427	.	C	A	.	.	MAF_USDA=3.279
NC_035099.1	33766503	.	C	T	.	.	MAF_INRAE=46.203;MAF_USDA=20.588
NC_035099.1	33766515	.	C	T	.	.	MAF_USDA=1.639
NC_035099.1	33766533	.	A	T	.	.	MAF_INRAE=41.667;MAF_USDA=7.647
NC_035099.1	33766649	.	A	G	.	.	MAF_INRAE=46.835
NC_035099.1	33766768	.	T	G	.	.	MAF_INRAE=10.526
NC_035099.1	33766860	.	T	A,C	.	.	MAF_INRAE=42.105
NC_035099.1	33767032	.	G	T	.	.	MAF_USDA=1.639
NC_035099.1	33767059	.	G	A	.	.	MAF_INRAE=2.5
NC_035099.1	33767079	.	C	A	.	.	MAF_INRAE=5.263;MAF_USDA=2.459
NC_035099.1	33767081	.	T	C	.	.	MAF_USDA=1.639
NC_035099.1	33771292	.	C	T	.	.	MAF_USDA=1.639
NC_035099.1	33771301	.	C	T	.	.	MAF_INRAE=11.392;MAF_USDA=17.059
NC_035099.1	33771312	.	C	T	.	.	MAF_USDA=4.098
NC_035099.1	33771357	.	C	T	.	.	MAF_USDA=12.5
NC_035099.1	33771428	.	A	G	.	.	MAF_USDA=1.639
NC_035099.1	33771451	.	G	A	.	.	MAF_USDA=6.471
NC_035099.1	33771480	.	T	C	.	.	MAF_USDA=4.918
NC_035099.1	33771660	.	T	A	.	.	MAF_USDA=4.706
NC_035099.1	33771675	.	C	A	.	.	MAF_INRAE=1.667
NC_035099.1	33771771	.	G	T	.	.	MAF_INRAE=11.392;MAF_USDA=17.059
NC_035099.1	33771781	.	A	G	.	.	MAF_USDA=4.098
NC_035099.1	33772016	.	G	A	.	.	MAF_USDA=7.059
NC_035099.1	33772017	.	G	T	.	.	MAF_USDA=7.059
NC_035099.1	33772043	.	C	T	.	.	MAF_INRAE=3.165
NC_035099.1	33772045	.	T	A	.	.	MAF_INRAE=47.468;MAF_USDA=22.353
NC_035099.1	33772055	.	A	T	.	.	MAF_INRAE=9.167;MAF_USDA=4.098
NC_035099.1	33772088	.	CCGAAGA	CCGAAGT	.	.	MAF_USDA=20.833
NC_035099.1	33772133	.	C	T	.	.	MAF_USDA=1.639
NC_035099.1	33772261	.	G	A	.	.	MAF_INRAE=3.165;MAF_USDA=4.918
NC_035099.1	33772276	.	A	T	.	.	MAF_USDA=25.0
NC_035099.1	33772313	.	G	A	.	.	MAF_USDA=37.647
NC_035099.1	33772349	.	C	T	.	.	MAF_USDA=1.639
NC_035099.1	33772373	.	T	A	.	.	MAF_INRAE=3.165;MAF_USDA=4.918
NC_035099.1	33772379	.	T	C	.	.	MAF_USDA=5.738
NC_035099.1	33772481	.	C	A	.	.	MAF_USDA=10.588
NC_035099.1	33772549	.	C	T	.	.	MAF_INRAE=36.842;MAF_USDA=34.706
NC_035099.1	33772561	.	T	C	.	.	MAF_INRAE=36.842;MAF_USDA=39.13
NC_035099.1	33772597	.	C	T	.	.	MAF_INRAE=36.842;MAF_USDA=17.059
NC_035099.1	33772608	.	A	C	.	.	MAF_INRAE=40.0
NC_035099.1	33772717	.	A	T	.	.	MAF_INRAE=11.392;MAF_USDA=19.412
NC_035099.1	33772737	.	A	G	.	.	MAF_INRAE=8.861;MAF_USDA=13.934
NC_035099.1	33772741	.	C	T	.	.	MAF_INRAE=10.0;MAF_USDA=7.377
NC_035099.1	33772886	.	G	A	.	.	MAF_INRAE=8.333;MAF_USDA=2.459
NC_035099.1	33772952	.	T	C	.	.	MAF_INRAE=41.667;MAF_USDA=48.235
NC_035099.1	33772980	.	C	A	.	.	MAF_USDA=4.098
NC_035099.1	33772988	.	T	C	.	.	MAF_INRAE=11.392;MAF_USDA=15.882
NC_035099.1	33772994	.	C	A	.	.	MAF_INRAE=40.833;MAF_USDA=15.294
NC_035099.1	33773108	.	A	G	.	.	MAF_USDA=14.118
NC_035099.1	33773124	.	G	A	.	.	MAF_INRAE=11.392;MAF_USDA=15.294
NC_035099.1	33773134	.	T	A	.	.	MAF_INRAE=41.667;MAF_USDA=48.235
NC_035099.1	33773189	.	A	T	.	.	MAF_INRAE=22.152;MAF_USDA=27.381
NC_035099.1	33773411	.	A	C	.	.	MAF_USDA=4.098
NC_035099.1	33773439	.	C	T	.	.	MAF_USDA=3.279
NC_035099.1	33773474	.	T	C	.	.	MAF_INRAE=41.139;MAF_USDA=22.024
NC_035099.1	33773566	.	C	A	.	.	MAF_INRAE=47.468;MAF_USDA=22.353
NC_035099.1	33773578	.	C	A	.	.	MAF_USDA=3.279
NC_035099.1	33773699	.	C	A	.	.	MAF_USDA=5.738
NC_035099.1	33773757	.	C	T	.	.	MAF_USDA=1.639
NC_035099.1	33773802	.	G	A	.	.	MAF_INRAE=2.632;MAF_USDA=22.131
NC_035099.1	33773807	.	A	G	.	.	MAF_INRAE=2.632;MAF_USDA=47.917
NC_035099.1	33773815	.	A	C	.	.	MAF_USDA=22.353
NC_035099.1	33773820	.	C	T	.	.	MAF_INRAE=41.667;MAF_USDA=41.667
NC_035099.1	33773833	.	A	G	.	.	MAF_USDA=7.377
NC_035099.1	33773861	.	G	T	.	.	MAF_USDA=12.941
NC_035099.1	33773960	.	A	G	.	.	MAF_USDA=7.377
NC_035099.1	33773996	.	T	A	.	.	MAF_USDA=47.059
NC_035099.1	33774041	.	A	G	.	.	MAF_USDA=5.294
NC_035099.1	33774053	.	C	A	.	.	MAF_USDA=45.882
NC_035099.1	33774184	.	G	A	.	.	MAF_USDA=1.639
NC_035099.1	33774204	.	T	A	.	.	MAF_INRAE=17.089;MAF_USDA=6.557
NC_035099.1	33774205	.	T	C	.	.	MAF_INRAE=10.833;MAF_USDA=7.377
NC_035099.1	33774271	.	T	A	.	.	MAF_USDA=4.918
NC_035099.1	33774481	.	T	A	.	.	MAF_USDA=3.279
NC_035099.1	33774508	.	A	T	.	.	MAF_USDA=33.333
NC_035099.1	33774549	.	A	T	.	.	MAF_USDA=4.918
NC_035099.1	33774565	.	G	A	.	.	MAF_INRAE=17.722;MAF_USDA=7.377
NC_035099.1	33774746	.	A	G	.	.	MAF_USDA=4.918
NC_035099.1	33774759	.	C	A	.	.	MAF_USDA=2.459
NC_035099.1	33774764	.	C	T	.	.	MAF_INRAE=5.263
NC_035099.1	33774775	.	A	G	.	.	MAF_USDA=37.059
NC_035099.1	33774779	.	G	A	.	.	MAF_USDA=26.471
NC_035099.1	33774805	.	G	A	.	.	MAF_INRAE=17.722;MAF_USDA=6.557
NC_035099.1	33775008	.	C	G	.	.	MAF_USDA=36.471
NC_035099.1	33775016	.	A	G	.	.	MAF_USDA=37.059
NC_035099.1	33775018	.	C	T	.	.	MAF_INRAE=42.5;MAF_USDA=15.882
NC_035099.1	33775035	.	C	T	.	.	MAF_INRAE=5.263;MAF_USDA=2.459
NC_035099.1	33775051	.	C	T	.	.	MAF_INRAE=17.722;MAF_USDA=6.557
NC_035099.1	33775070	.	G	A	.	.	MAF_USDA=5.738
NC_035099.1	33775099	.	C	T	.	.	MAF_USDA=2.459
NC_035099.1	33775139	.	G	A	.	.	MAF_USDA=12.941
NC_035099.1	33775147	.	G	C	.	.	MAF_INRAE=41.667;MAF_USDA=17.059
NC_035099.1	33775171	.	C	A	.	.	MAF_INRAE=47.468;MAF_USDA=22.353
NC_035099.1	33775228	.	C	G	.	.	MAF_USDA=1.639
NC_035099.1	33775292	.	A	T	.	.	MAF_USDA=2.459
NC_035099.1	33775366	.	G	T	.	.	MAF_USDA=1.639
NC_035099.1	33775372	.	G	A	.	.	MAF_USDA=2.459
NC_035099.1	33775392	.	G	A	.	.	MAF_USDA=1.639
NC_035099.1	33775420	.	A	C	.	.	MAF_INRAE=47.468;MAF_USDA=31.25
NC_035099.1	33775430	.	T	G	.	.	MAF_INRAE=2.5;MAF_USDA=13.529
NC_035099.1	33775439	.	A	C	.	.	MAF_USDA=1.639
NC_035099.1	33775521	.	G	A	.	.	MAF_INRAE=46.203;MAF_USDA=22.941
NC_035099.1	33775535	.	C	A	.	.	MAF_USDA=6.557
NC_035099.1	33775608	.	C	A	.	.	MAF_USDA=1.639
NC_035099.1	33775639	.	C	G	.	.	MAF_INRAE=18.354;MAF_USDA=6.557
NC_035099.1	33775703	.	G	A	.	.	MAF_INRAE=2.5;MAF_USDA=15.882
NC_035099.1	33775898	.	C	T	.	.	MAF_INRAE=17.722;MAF_USDA=6.557
NC_035099.1	33775912	.	T	C	.	.	MAF_USDA=2.459
NC_035099.1	33775930	.	C	A	.	.	MAF_INRAE=2.5;MAF_USDA=13.529
NC_035099.1	33775990	.	G	A	.	.	MAF_USDA=12.941
NC_035099.1	33775991	.	G	T	.	.	MAF_INRAE=2.5;MAF_USDA=5.294
NC_035099.1	33775997	.	G	A	.	.	MAF_USDA=1.639
NC_035099.1	33776094	.	G	T	.	.	MAF_USDA=2.459
NC_035099.1	33776111	.	A	G	.	.	MAF_INRAE=1.667
NC_035099.1	33776118	.	C	A	.	.	MAF_INRAE=46.203;MAF_USDA=20.588
NC_035099.1	33776188	.	T	C	.	.	MAF_USDA=4.098
NC_035099.1	33776198	.	A	G	.	.	MAF_USDA=8.333
NC_035099.1	33776201	.	C	A	.	.	MAF_INRAE=41.667;MAF_USDA=8.333
NC_035099.1	33776202	.	T	A	.	.	MAF_INRAE=41.667;MAF_USDA=8.333
NC_035099.1	33776295	.	A	C	.	.	MAF_USDA=2.459
NC_035099.1	33776322	.	C	T	.	.	MAF_INRAE=42.5;MAF_USDA=46.471
NC_035099.1	33776384	.	T	G	.	.	MAF_INRAE=40.833;MAF_USDA=17.059
NC_035099.1	33776553	.	C	T	.	.	MAF_USDA=1.765
NC_035099.1	33776681	.	G	A	.	.	MAF_USDA=3.279
NC_035099.1	33776695	.	A	G	.	.	MAF_INRAE=41.667;MAF_USDA=35.417
NC_035099.1	33776742	.	C	A	.	.	MAF_INRAE=2.5;MAF_USDA=6.25
NC_035099.1	33776814	.	T	C	.	.	MAF_USDA=6.471
NC_035099.1	33776827	.	C	T	.	.	MAF_INRAE=39.167;MAF_USDA=14.706
NC_035099.1	33776844	.	A	T	.	.	MAF_USDA=1.639
NC_035099.1	33776883	.	A	G	.	.	MAF_INRAE=41.667;MAF_USDA=44.643
NC_035099.1	33776908	.	A	G	.	.	MAF_USDA=3.529
NC_035099.1	33776934	.	C	T	.	.	MAF_USDA=10.417
NC_035099.1	33776936	.	A	G	.	.	MAF_USDA=10.417
NC_035099.1	33776937	.	CACTCTACTCAACAAAC	CACTCTACTCAACAAAT	.	.	MAF_USDA=27.083
NC_035099.1	33776980	.	T	C	.	.	MAF_USDA=25.0
NC_035099.1	33777029	.	A	C	.	.	MAF_USDA=11.475
NC_035099.1	33777163	.	C	T	.	.	MAF_INRAE=2.5
NC_035099.1	33777204	.	T	G	.	.	MAF_INRAE=8.333;MAF_USDA=1.639
NC_035099.1	33777242	.	C	A	.	.	MAF_INRAE=2.5;MAF_USDA=3.279
NC_035099.1	33777243	.	C	T	.	.	MAF_INRAE=2.5;MAF_USDA=3.279
NC_035099.1	33777244	.	C	A	.	.	MAF_INRAE=2.5;MAF_USDA=3.279
NC_035099.1	33777297	.	T	A	.	.	MAF_INRAE=8.333;MAF_USDA=1.639
NC_035099.1	33777316	.	G	A	.	.	MAF_INRAE=41.667;MAF_USDA=45.882
NC_035099.1	33777317	.	A	G	.	.	MAF_INRAE=41.667;MAF_USDA=45.882
NC_035099.1	33777363	.	G	T	.	.	MAF_INRAE=2.5;MAF_USDA=13.529
NC_035099.1	33777387	.	C	A	.	.	MAF_USDA=12.5
NC_035099.1	33777407	.	T	G	.	.	MAF_USDA=1.639
NC_035099.1	33777421	.	T	A	.	.	MAF_INRAE=2.5;MAF_USDA=16.471
NC_035099.1	33777440	.	A	C	.	.	MAF_USDA=10.0
NC_035099.1	33777445	.	A	T	.	.	MAF_INRAE=42.5;MAF_USDA=10.417
NC_035099.1	33777461	.	G	A	.	.	MAF_INRAE=18.354;MAF_USDA=4.918
NC_035099.1	33777500	.	T	C	.	.	MAF_USDA=37.059
NC_035099.1	33777516	.	T	A	.	.	MAF_INRAE=40.0;MAF_USDA=15.882
NC_035099.1	33777590	.	G	A	.	.	MAF_INRAE=5.263
NC_035099.1	33777616	.	G	T	.	.	MAF_USDA=1.639
NC_035099.1	33777645	.	T	A	.	.	MAF_USDA=12.353
NC_035099.1	33777726	.	A	G	.	.	MAF_INRAE=40.833;MAF_USDA=16.471
NC_035099.1	33777729	.	G	A	.	.	MAF_USDA=28.235
NC_035099.1	33777770	.	C	A	.	.	MAF_INRAE=40.833;MAF_USDA=15.882
NC_035099.1	33777773	.	C	T	.	.	MAF_INRAE=10.526
NC_035099.1	33777782	.	G	A	.	.	MAF_USDA=2.459
NC_035099.1	33777824	.	G	C	.	.	MAF_USDA=1.639
NC_035099.1	33778068	.	T	G	.	.	MAF_USDA=4.098
NC_035099.1	33778139	.	C	A	.	.	MAF_USDA=33.333
NC_035099.1	33778140	.	T	C	.	.	MAF_INRAE=40.833;MAF_USDA=13.529
NC_035099.1	33778186	.	T	A	.	.	MAF_USDA=16.471
NC_035099.1	33778321	.	T	G	.	.	MAF_USDA=7.647
NC_035099.1	33778375	.	C	A	.	.	MAF_INRAE=40.833;MAF_USDA=16.471
NC_035099.1	33778463	.	C	T	.	.	MAF_INRAE=47.468;MAF_USDA=22.353
NC_035099.1	33778493	.	T	C	.	.	MAF_INRAE=41.667;MAF_USDA=16.471
NC_035099.1	33778588	.	A	G	.	.	MAF_INRAE=41.667;MAF_USDA=15.882
NC_035099.1	33778610	.	G	T	.	.	MAF_INRAE=17.722;MAF_USDA=6.557
NC_035099.1	33778687	.	T	A	.	.	MAF_USDA=25.882
NC_035099.1	33778726	.	A	C	.	.	MAF_USDA=9.016
NC_035099.1	33778729	.	A	C	.	.	MAF_USDA=36.471
NC_035099.1	33778776	.	T	C	.	.	MAF_INRAE=8.333;MAF_USDA=2.459
NC_035099.1	33778785	.	G	T	.	.	MAF_INRAE=41.667;MAF_USDA=47.059
NC_035099.1	33778853	.	C	A	.	.	MAF_USDA=4.918
NC_035099.1	33778899	.	G	A	.	.	MAF_USDA=7.059
NC_035099.1	33778968	.	A	C	.	.	MAF_INRAE=41.667;MAF_USDA=45.294
NC_035099.1	33778978	.	G	T	.	.	MAF_USDA=12.353
NC_035099.1	33779009	.	T	C	.	.	MAF_USDA=9.836
NC_035099.1	33779036	.	C	T	.	.	MAF_USDA=2.459
NC_035099.1	33779089	.	G	T	.	.	MAF_INRAE=17.089;MAF_USDA=5.738
NC_035099.1	33779097	.	C	T	.	.	MAF_USDA=2.459
NC_035099.1	33779135	.	C	A	.	.	MAF_USDA=9.836
NC_035099.1	33779194	.	G	A	.	.	MAF_INRAE=2.5;MAF_USDA=4.098
NC_035099.1	33779218	.	C	A	.	.	MAF_USDA=1.639
NC_035099.1	33779273	.	A	G	.	.	MAF_USDA=27.059
NC_035099.1	33779452	.	G	C	.	.	MAF_INRAE=41.667;MAF_USDA=10.417
NC_035099.1	33779453	.	G	T	.	.	MAF_INRAE=41.667;MAF_USDA=10.417
NC_035099.1	33779454	.	G	T	.	.	MAF_INRAE=41.667;MAF_USDA=10.417
NC_035099.1	33779511	.	T	C	.	.	MAF_USDA=5.738
NC_035099.1	33779555	.	G	A	.	.	MAF_USDA=33.333
NC_035099.1	33779604	.	C	T	.	.	MAF_INRAE=40.0;MAF_USDA=17.059
NC_035099.1	33779736	.	T	G	.	.	MAF_USDA=37.059
NC_035099.1	33779737	.	A	T	.	.	MAF_USDA=37.059
NC_035099.1	33779796	.	G	T	.	.	MAF_USDA=8.333
NC_035099.1	33779819	.	A	T	.	.	MAF_USDA=8.333
NC_035099.1	33779820	.	G	A	.	.	MAF_USDA=8.333
NC_035099.1	33779852	.	C	A	.	.	MAF_USDA=9.412
NC_035099.1	33779859	.	T	G	.	.	MAF_USDA=10.656
NC_035099.1	33779861	.	G	A	.	.	MAF_USDA=2.459
NC_035099.1	33779971	.	T	G	.	.	MAF_USDA=4.098
NC_035099.1	33780050	.	A	G	.	.	MAF_INRAE=5.263
NC_035099.1	33780087	.	C	T	.	.	MAF_USDA=2.459
NC_035099.1	33780088	.	C	T	.	.	MAF_USDA=2.459
NC_035099.1	33780172	.	C	T	.	.	MAF_INRAE=41.667;MAF_USDA=45.882
NC_035099.1	33780434	.	C	A	.	.	MAF_INRAE=41.667;MAF_USDA=14.706
NC_035099.1	33780467	.	A	G	.	.	MAF_USDA=1.639
NC_035099.1	33780491	.	T	G	.	.	MAF_INRAE=41.667;MAF_USDA=17.647
NC_035099.1	33780508	.	T	C	.	.	MAF_USDA=1.639
NC_035099.1	33780511	.	T	C	.	.	MAF_USDA=1.639
NC_035099.1	33780531	.	T	C	.	.	MAF_USDA=9.836
NC_035099.1	33780542	.	A	T	.	.	MAF_USDA=2.459
NC_035099.1	33780546	.	A	C	.	.	MAF_INRAE=41.667;MAF_USDA=16.471
NC_035099.1	33780552	.	C	T	.	.	MAF_USDA=4.918
NC_035099.1	33780553	.	G	A	.	.	MAF_INRAE=41.667;MAF_USDA=46.471
NC_035099.1	33780570	.	G	A	.	.	MAF_USDA=12.5
NC_035099.1	33780585	.	T	A	.	.	MAF_USDA=27.059
NC_035099.1	33780606	.	G	T	.	.	MAF_USDA=6.557
NC_035099.1	33780659	.	G	A	.	.	MAF_USDA=1.639
NC_035099.1	33780692	.	G	A	.	.	MAF_INRAE=40.833;MAF_USDA=17.059
NC_035099.1	33780693	.	C	A	.	.	MAF_INRAE=5.263;MAF_USDA=4.918
NC_035099.1	33780986	.	C	T	.	.	MAF_INRAE=46.835;MAF_USDA=21.765
NC_035099.1	33781002	.	C	T	.	.	MAF_USDA=1.639
NC_035099.1	33781009	.	T	C	.	.	MAF_USDA=36.471
NC_035099.1	33781024	.	G	A	.	.	MAF_INRAE=17.722;MAF_USDA=6.557
NC_035099.1	33781064	.	A	G	.	.	MAF_USDA=38.235
NC_035099.1	33781083	.	G	A	.	.	MAF_USDA=2.459
NC_035099.1	33781095	.	C	T	.	.	MAF_INRAE=17.722;MAF_USDA=6.557
NC_035099.1	33781115	.	C	T	.	.	MAF_INRAE=41.667;MAF_USDA=46.471
NC_035099.1	33781119	.	T	G	.	.	MAF_INRAE=2.5;MAF_USDA=12.941
NC_035099.1	33781218	.	G	A	.	.	MAF_USDA=25.0
NC_035099.1	33781242	.	G	A	.	.	MAF_USDA=4.098
NC_035099.1	33781245	.	G	A	.	.	MAF_USDA=26.471
NC_035099.1	33781250	.	T	C	.	.	MAF_USDA=1.639
NC_035099.1	33781273	.	C	T	.	.	MAF_USDA=12.5
NC_035099.1	33781281	.	C	T	.	.	MAF_INRAE=17.722;MAF_USDA=5.738
NC_035099.1	33781400	.	A	G	.	.	MAF_INRAE=2.5;MAF_USDA=16.471
NC_035099.1	33781415	.	C	T	.	.	MAF_INRAE=5.263;MAF_USDA=2.459
NC_035099.1	33781551	.	C	A	.	.	MAF_USDA=2.459
NC_035099.1	33781560	.	T	C	.	.	MAF_USDA=1.639
NC_035099.1	33781665	.	T	C	.	.	MAF_USDA=13.115
NC_035099.1	33781666	.	C	T	.	.	MAF_USDA=11.475
NC_035099.1	33781667	.	C	A	.	.	MAF_USDA=10.656
NC_035099.1	33781674	.	G	T	.	.	MAF_USDA=12.295
NC_035099.1	33781703	.	G	C	.	.	MAF_USDA=11.475
NC_035099.1	33781721	.	C	A	.	.	MAF_INRAE=2.5;MAF_USDA=13.529
NC_035099.1	33781752	.	C	T	.	.	MAF_USDA=1.639
NC_035099.1	33781759	.	G	T	.	.	MAF_USDA=14.754
NC_035099.1	33781774	.	G	A	.	.	MAF_USDA=15.574
NC_035099.1	33781787	.	G	T	.	.	MAF_USDA=9.836
NC_035099.1	33781791	.	A	G	.	.	MAF_USDA=11.475
NC_035099.1	33781793	.	G	A	.	.	MAF_USDA=10.656
NC_035099.1	33781807	.	C	T	.	.	MAF_USDA=14.118
NC_035099.1	33781808	.	C	T	.	.	MAF_USDA=7.059
NC_035099.1	33781829	.	G	C	.	.	MAF_USDA=4.098
NC_035099.1	33781846	.	C	T	.	.	MAF_USDA=1.639
NC_035099.1	33781937	.	A	C	.	.	MAF_USDA=46.471
NC_035099.1	33781938	.	G	T	.	.	MAF_USDA=46.471
NC_035099.1	33781939	.	A	G	.	.	MAF_USDA=46.471
NC_035099.1	33781940	.	G	T	.	.	MAF_USDA=46.471
NC_035099.1	33781941	.	A	G	.	.	MAF_USDA=1.639
NC_035099.1	33782009	.	G	T	.	.	MAF_USDA=2.459
NC_035099.1	33782011	.	C	T	.	.	MAF_USDA=2.459
NC_035099.1	33782023	.	G	A	.	.	MAF_INRAE=17.722;MAF_USDA=6.557
NC_035099.1	33782086	.	G	A	.	.	MAF_USDA=25.882
NC_035099.1	33782090	.	C	T	.	.	MAF_INRAE=5.263;MAF_USDA=2.459
NC_035099.1	33782191	.	A	T	.	.	MAF_USDA=1.639
NC_035099.1	33782215	.	C	A	.	.	MAF_INRAE=41.667;MAF_USDA=16.471
NC_035099.1	33782239	.	C	T	.	.	MAF_USDA=3.279
NC_035099.1	33782245	.	C	T	.	.	MAF_INRAE=41.667;MAF_USDA=16.471
NC_035099.1	33782326	.	T	C	.	.	MAF_INRAE=41.667;MAF_USDA=17.059
NC_035099.1	33782342	.	G	T	.	.	MAF_USDA=2.459
NC_035099.1	33782482	.	T	G	.	.	MAF_USDA=11.475
NC_035099.1	33782518	.	G	A	.	.	MAF_USDA=3.279
NC_035099.1	33782529	.	T	G	.	.	MAF_USDA=4.918
NC_035099.1	33782531	.	C	T	.	.	MAF_INRAE=2.5;MAF_USDA=13.529
NC_035099.1	33782595	.	T	A	.	.	MAF_USDA=4.918
NC_035099.1	33782632	.	G	C	.	.	MAF_USDA=4.098
NC_035099.1	33782652	.	G	A	.	.	MAF_INRAE=40.0;MAF_USDA=16.471
NC_035099.1	33782669	.	C	A	.	.	MAF_INRAE=2.5;MAF_USDA=13.529
NC_035099.1	33782694	.	C	T	.	.	MAF_INRAE=41.667;MAF_USDA=21.176
NC_035099.1	33782746	.	C	T	.	.	MAF_INRAE=5.263
NC_035099.1	33782792	.	G	A	.	.	MAF_USDA=9.836
NC_035099.1	33782869	.	G	A	.	.	MAF_USDA=7.377
NC_035099.1	33782880	.	C	T	.	.	MAF_USDA=12.353
NC_035099.1	33782927	.	A	G	.	.	MAF_INRAE=41.667;MAF_USDA=46.471
NC_035099.1	33782947	.	A	T	.	.	MAF_USDA=2.459
NC_035099.1	33783020	.	G	A	.	.	MAF_USDA=13.529
NC_035099.1	33783101	.	G	A	.	.	MAF_USDA=1.639
NC_035099.1	33783124	.	G	A	.	.	MAF_USDA=1.667
NC_035099.1	33783148	.	C	G	.	.	MAF_USDA=9.836
NC_035099.1	33783153	.	A	T	.	.	MAF_USDA=25.882
NC_035099.1	33783165	.	C	T	.	.	MAF_USDA=25.882
NC_035099.1	33783189	.	T	C	.	.	MAF_USDA=1.639
NC_035099.1	33783217	.	C	T	.	.	MAF_USDA=2.459
NC_035099.1	33783223	.	C	T	.	.	MAF_USDA=21.176
NC_035099.1	33783227	.	G	A	.	.	MAF_USDA=35.417
NC_035099.1	33783233	.	G	A	.	.	MAF_USDA=14.881
NC_035099.1	33783266	.	G	T	.	.	MAF_INRAE=5.263
NC_035099.1	33783302	.	A	T	.	.	MAF_INRAE=5.263;MAF_USDA=2.459
NC_035099.1	33783344	.	G	A	.	.	MAF_USDA=3.279
NC_035099.1	33783402	.	C	A	.	.	MAF_USDA=2.459
NC_035099.1	33783411	.	C	T	.	.	MAF_USDA=2.459
NC_035099.1	33783448	.	C	T	.	.	MAF_INRAE=46.835;MAF_USDA=22.353
NC_035099.1	33783472	.	C	T	.	.	MAF_INRAE=1.667;MAF_USDA=12.941
NC_035099.1	33783475	.	C	A	.	.	MAF_USDA=1.639
NC_035099.1	33783552	.	C	T	.	.	MAF_INRAE=5.263;MAF_USDA=2.459
NC_035099.1	33783558	.	G	A	.	.	MAF_INRAE=2.5;MAF_USDA=13.529
NC_035099.1	33783569	.	T	G	.	.	MAF_INRAE=40.0;MAF_USDA=10.0
NC_035099.1	33783677	.	G	T	.	.	MAF_USDA=4.098
NC_035099.1	33783678	.	C	T	.	.	MAF_USDA=4.098
NC_035099.1	33783736	.	A	G	.	.	MAF_USDA=27.059
NC_035099.1	33783744	.	T	C	.	.	MAF_USDA=5.882
NC_035099.1	33783769	.	T	A	.	.	MAF_USDA=1.639
NC_035099.1	33783770	.	G	T	.	.	MAF_USDA=2.459
NC_035099.1	33783899	.	C	T	.	.	MAF_INRAE=17.089;MAF_USDA=5.738
NC_035099.1	33783983	.	C	T	.	.	MAF_USDA=12.353
NC_035099.1	33783987	.	G	T	.	.	MAF_USDA=4.118
NC_035099.1	33784036	.	C	T	.	.	MAF_USDA=2.459
NC_035099.1	33784133	.	C	T	.	.	MAF_USDA=1.639
NC_035099.1	33784172	.	A	G	.	.	MAF_USDA=12.5
NC_035099.1	33784283	.	G	A	.	.	MAF_INRAE=46.835;MAF_USDA=22.353
NC_035099.1	33784292	.	C	T	.	.	MAF_USDA=33.333
NC_035099.1	33784303	.	G	T	.	.	MAF_USDA=7.647
NC_035099.1	33784358	.	T	C	.	.	MAF_USDA=10.588
NC_035099.1	33784407	.	G	C	.	.	MAF_USDA=7.059
NC_035099.1	33784441	.	C	T	.	.	MAF_USDA=2.459
NC_035099.1	33784520	.	A	T	.	.	MAF_USDA=2.459
NC_035099.1	33784582	.	T	A	.	.	MAF_USDA=1.639
NC_035099.1	33784603	.	A	G	.	.	MAF_INRAE=17.722;MAF_USDA=41.765
NC_035099.1	33784610	.	G	A	.	.	MAF_USDA=6.557
NC_035099.1	33784643	.	T	C	.	.	MAF_USDA=7.647
NC_035099.1	33784657	.	G	T	.	.	MAF_USDA=10.588
NC_035099.1	33784658	.	C	T	.	.	MAF_USDA=2.353
NC_035099.1	33784659	.	G	A	.	.	MAF_USDA=1.639
NC_035099.1	33784732	.	T	G	.	.	MAF_USDA=3.279
NC_035099.1	33784737	.	G	A	.	.	MAF_USDA=4.098
NC_035099.1	33784750	.	T	C	.	.	MAF_INRAE=17.089;MAF_USDA=6.557
NC_035099.1	33784854	.	T	A	.	.	MAF_USDA=25.0
NC_035099.1	33784857	.	T	G	.	.	MAF_USDA=25.0
NC_035099.1	33784922	.	A	C	.	.	MAF_USDA=11.475
NC_035099.1	33784956	.	G	T	.	.	MAF_INRAE=46.835;MAF_USDA=37.059
NC_035099.1	33784986	.	T	A	.	.	MAF_USDA=2.459
NC_035099.1	33785045	.	C	T	.	.	MAF_INRAE=17.722;MAF_USDA=41.176
NC_035099.1	33785057	.	G	C	.	.	MAF_USDA=3.279
NC_035099.1	33785097	.	G	A	.	.	MAF_INRAE=2.5;MAF_USDA=3.279
NC_035099.1	33785114	.	T	G	.	.	MAF_INRAE=47.468;MAF_USDA=22.353
NC_035099.1	33785164	.	T	G	.	.	MAF_USDA=8.824
NC_035099.1	33785169	.	A	T	.	.	MAF_USDA=12.941
NC_035099.1	33785181	.	A	C	.	.	MAF_USDA=9.836
NC_035099.1	33785218	.	A	G	.	.	MAF_INRAE=47.468;MAF_USDA=37.647
NC_035099.1	33785493	.	G	A	.	.	MAF_INRAE=47.468;MAF_USDA=36.471
NC_035099.1	33785504	.	A	T	.	.	MAF_INRAE=47.468;MAF_USDA=47.059
NC_035099.1	33785578	.	A	T	.	.	MAF_USDA=4.167
NC_035099.1	33785606	.	A	C	.	.	MAF_USDA=9.836
NC_035099.1	33785628	.	T	C	.	.	MAF_USDA=5.738
NC_035099.1	33785657	.	A	G	.	.	MAF_INRAE=34.177;MAF_USDA=20.0
NC_035099.1	33785674	.	G	A	.	.	MAF_USDA=5.882
NC_035099.1	33785887	.	C	A	.	.	MAF_USDA=9.836
NC_035099.1	33786026	.	A	G	.	.	MAF_INRAE=2.5
NC_035099.1	33786100	.	C	T	.	.	MAF_USDA=10.656
NC_035099.1	33786177	.	T	C	.	.	MAF_INRAE=47.468;MAF_USDA=37.059
NC_035099.1	33786243	.	A	T	.	.	MAF_USDA=2.459
NC_035099.1	33786346	.	G	T	.	.	MAF_INRAE=41.667;MAF_USDA=15.882
NC_035099.1	33786356	.	A	T	.	.	MAF_INRAE=2.5;MAF_USDA=4.098
NC_035099.1	33786387	.	T	A	.	.	MAF_USDA=1.639
NC_035099.1	33786426	.	C	A	.	.	MAF_USDA=4.098
NC_035099.1	33786440	.	G	C	.	.	MAF_INRAE=47.468;MAF_USDA=47.647
NC_035099.1	33786529	.	A	C	.	.	MAF_INRAE=5.263;MAF_USDA=2.459
NC_035099.1	33786546	.	A	G	.	.	MAF_INRAE=46.835;MAF_USDA=21.765
NC_035099.1	33786579	.	C	A	.	.	MAF_INRAE=47.468;MAF_USDA=24.118
NC_035099.1	33786733	.	C	T	.	.	MAF_USDA=3.333
NC_035099.1	33786989	.	G	A	.	.	MAF_INRAE=18.354;MAF_USDA=31.176
NC_035099.1	33787008	.	C	T	.	.	MAF_INRAE=46.835;MAF_USDA=40.588
NC_035099.1	33787029	.	G	A	.	.	MAF_USDA=2.459
NC_035099.1	33787032	.	T	C	.	.	MAF_USDA=7.647
NC_035099.1	33787080	.	A	C	.	.	MAF_INRAE=36.709;MAF_USDA=29.412
NC_035099.1	33787129	.	C	A	.	.	MAF_INRAE=3.165;MAF_USDA=6.667
NC_035099.1	33787132	.	G	A	.	.	MAF_INRAE=2.5;MAF_USDA=6.667
NC_035099.1	33787173	.	A	C	.	.	MAF_USDA=1.667
NC_035099.1	33787205	.	C	T	.	.	MAF_USDA=33.333
NC_035099.1	33787207	.	T	A	.	.	MAF_USDA=33.333
NC_035099.1	33787208	.	G	A	.	.	MAF_USDA=33.333
NC_035099.1	33787237	.	G	T	.	.	MAF_INRAE=3.333;MAF_USDA=3.333
NC_035099.1	33788135	.	C	T	.	.	MAF_INRAE=40.833;MAF_USDA=6.024
NC_035099.1	33788172	.	C	T	.	.	MAF_INRAE=2.5;MAF_USDA=8.434
NC_035099.1	33788200	.	G	A	.	.	MAF_USDA=3.333
NC_035099.1	33788201	.	A	G	.	.	MAF_USDA=12.5
NC_035099.1	33788247	.	G	T	.	.	MAF_INRAE=8.861;MAF_USDA=6.471
NC_035099.1	33788250	.	C	T	.	.	MAF_INRAE=2.5
NC_035099.1	33788261	.	G	A	.	.	MAF_USDA=3.279
NC_035099.1	33788274	.	G	A	.	.	MAF_USDA=4.118
NC_035099.1	33788275	.	C	T	.	.	MAF_INRAE=10.759;MAF_USDA=35.417
NC_035099.1	33788285	.	T	C	.	.	MAF_USDA=10.0
NC_035099.1	33788294	.	C	A	.	.	MAF_USDA=1.667
NC_035099.1	33788345	.	G	A	.	.	MAF_INRAE=46.203;MAF_USDA=34.706
NC_035099.1	33788383	.	C	T	.	.	MAF_USDA=2.459
NC_035099.1	33788530	.	C	T	.	.	MAF_INRAE=29.747;MAF_USDA=12.5
NC_035099.1	33788553	.	G	A	.	.	MAF_USDA=33.333
NC_035099.1	33788634	.	G	T	.	.	MAF_USDA=1.639
NC_035099.1	33788772	.	C	T	.	.	MAF_USDA=1.639
NC_035099.1	33788982	.	G	A	.	.	MAF_INRAE=8.333;MAF_USDA=1.639
NC_035099.1	33789080	.	C	G	.	.	MAF_USDA=1.639
NC_035099.1	33789141	.	G	A	.	.	MAF_USDA=25.294
NC_035099.1	33789306	.	C	A	.	.	MAF_USDA=6.557
NC_035099.1	33789315	.	A	G	.	.	MAF_INRAE=41.772;MAF_USDA=26.471
NC_035099.1	33789340	.	T	C	.	.	MAF_USDA=6.667
NC_035099.1	33789461	.	G	A	.	.	MAF_INRAE=11.392;MAF_USDA=45.882
NC_035099.1	33789483	.	G	T	.	.	MAF_INRAE=11.392;MAF_USDA=17.059
NC_035099.1	33789487	.	T	C	.	.	MAF_INRAE=45.57;MAF_USDA=25.294
NC_035099.1	33789496	.	T	G	.	.	MAF_USDA=4.918
NC_035099.1	33789532	.	G	C	.	.	MAF_USDA=4.918
NC_035099.1	33789549	.	C	T	.	.	MAF_USDA=2.941
NC_035099.1	33789553	.	C	A	.	.	MAF_USDA=3.279
NC_035099.1	33789592	.	A	G	.	.	MAF_USDA=4.918
NC_035099.1	33789649	.	T	G	.	.	MAF_INRAE=42.405;MAF_USDA=22.941
NC_035099.1	33789742	.	G	A	.	.	MAF_USDA=3.279
NC_035099.1	33789810	.	G	A	.	.	MAF_USDA=2.459
NC_035099.1	33789829	.	C	A	.	.	MAF_INRAE=8.333;MAF_USDA=37.5
NC_035099.1	33789956	.	A	C	.	.	MAF_USDA=6.557
NC_035099.1	33790130	.	C	A	.	.	MAF_USDA=4.918
NC_035099.1	33790267	.	A	C	.	.	MAF_USDA=1.639
NC_035099.1	33790353	.	A	G	.	.	MAF_USDA=2.459
NC_035099.1	33790472	.	G	T	.	.	MAF_INRAE=46.203;MAF_USDA=26.471
NC_035099.1	33790502	.	C	A	.	.	MAF_INRAE=47.5;MAF_USDA=6.25
NC_035099.1	33790592	.	A	G	.	.	MAF_INRAE=5.263
NC_035099.1	33790649	.	G	A	.	.	MAF_INRAE=45.57;MAF_USDA=29.412
NC_035099.1	33790730	.	G	A	.	.	MAF_USDA=4.918
NC_035099.1	33791056	.	A	G	.	.	MAF_USDA=2.459
NC_035099.1	33791072	.	C	T	.	.	MAF_INRAE=2.5;MAF_USDA=10.0
NC_035099.1	33791101	.	GAA	GAC	.	.	MAF_USDA=41.667
NC_035099.1	33791103	.	A	C	.	.	MAF_INRAE=48.734;MAF_USDA=31.148
NC_035099.1	33791214	.	C	A	.	.	MAF_USDA=2.459
NC_035099.1	33791262	.	A	G	.	.	MAF_USDA=1.639
NC_035099.1	33791264	.	G	T	.	.	MAF_USDA=1.639
NC_035099.1	33791351	.	G	A	.	.	MAF_USDA=7.377
NC_035099.1	33791432	.	G	T	.	.	MAF_USDA=2.459
NC_035099.1	33791456	.	C	G	.	.	MAF_USDA=1.639
NC_035099.1	33791575	.	G	T	.	.	MAF_INRAE=2.5;MAF_USDA=1.639
NC_035099.1	33791597	.	T	G	.	.	MAF_INRAE=38.608;MAF_USDA=9.836
NC_035099.1	33791602	.	G	T	.	.	MAF_INRAE=10.127
NC_035099.1	33791638	.	C	A	.	.	MAF_INRAE=5.263;MAF_USDA=11.176
NC_035099.1	33791674	.	G	C	.	.	MAF_USDA=12.5
NC_035099.1	33791770	.	T	C	.	.	MAF_INRAE=5.0;MAF_USDA=47.059
NC_035099.1	33791786	.	T	G	.	.	MAF_USDA=4.098
NC_035099.1	33791792	.	C	T	.	.	MAF_USDA=4.167
NC_035099.1	33792053	.	C	A	.	.	MAF_USDA=5.738
NC_035099.1	33792089	.	C	G	.	.	MAF_USDA=1.639
NC_035099.1	33792129	.	A	G	.	.	MAF_INRAE=48.734;MAF_USDA=22.951
NC_035099.1	33792148	.	A	C	.	.	MAF_INRAE=5.263;MAF_USDA=17.059
NC_035099.1	33792187	.	A	G	.	.	MAF_USDA=45.882
NC_035099.1	33792222	.	C	T	.	.	MAF_INRAE=5.263;MAF_USDA=33.333
NC_035099.1	33792226	.	A	G	.	.	MAF_INRAE=8.333;MAF_USDA=4.118
NC_035099.1	33792294	.	A	C	.	.	MAF_USDA=45.294
NC_035099.1	33792343	.	C	T	.	.	MAF_INRAE=26.316;MAF_USDA=7.377
NC_035099.1	33792488	.	T	C	.	.	MAF_INRAE=2.5
NC_035099.1	33792587	.	C	G	.	.	MAF_USDA=2.459
NC_035099.1	33792644	.	C	A	.	.	MAF_USDA=4.918
NC_035099.1	33792728	.	G	A	.	.	MAF_USDA=2.459
NC_035099.1	33792751	.	G	A	.	.	MAF_INRAE=5.263;MAF_USDA=17.647
NC_035099.1	33792820	.	T	G	.	.	MAF_USDA=5.882
NC_035099.1	33792865	.	G	T	.	.	MAF_INRAE=37.975;MAF_USDA=6.557
NC_035099.1	33792878	.	T	A	.	.	MAF_USDA=1.765
NC_035099.1	33792976	.	C	A	.	.	MAF_INRAE=5.0;MAF_USDA=38.235
NC_035099.1	33793012	.	C	T	.	.	MAF_USDA=4.098
NC_035099.1	33793038	.	T	G	.	.	MAF_USDA=2.459
NC_035099.1	33793070	.	T	G	.	.	MAF_INRAE=5.263;MAF_USDA=33.333
NC_035099.1	33793372	.	G	T	.	.	MAF_USDA=3.279
NC_035099.1	33793503	.	G	A	.	.	MAF_INRAE=3.165;MAF_USDA=31.176
NC_035099.1	33793574	.	G	A	.	.	MAF_INRAE=10.127
NC_035099.1	33793578	.	G	T	.	.	MAF_USDA=1.639
NC_035099.1	33793619	.	T	C	.	.	MAF_INRAE=2.5;MAF_USDA=25.882
NC_035099.1	33793623	.	A	G	.	.	MAF_USDA=3.529
NC_035099.1	33793658	.	G	T	.	.	MAF_INRAE=10.127;MAF_USDA=5.738
NC_035099.1	33793688	.	T	G	.	.	MAF_INRAE=2.5;MAF_USDA=24.706
NC_035099.1	33793734	.	T	G	.	.	MAF_USDA=1.639
NC_035099.1	33793738	.	C	A	.	.	MAF_INRAE=2.5
NC_035099.1	33793851	.	C	T	.	.	MAF_INRAE=44.304;MAF_USDA=33.333
NC_035099.1	33793895	.	G	A	.	.	MAF_INRAE=44.304;MAF_USDA=37.059
NC_035099.1	33793997	.	C	A	.	.	MAF_INRAE=46.835;MAF_USDA=20.588
NC_035099.1	33794005	.	A	G	.	.	MAF_USDA=4.167
NC_035099.1	33794008	.	T	C	.	.	MAF_USDA=1.639
NC_035099.1	33794052	.	T	A	.	.	MAF_USDA=4.118
NC_035099.1	33794054	.	C	T	.	.	MAF_INRAE=40.506;MAF_USDA=42.941
NC_035099.1	33794100	.	C	T	.	.	MAF_USDA=3.279
NC_035099.1	33794123	.	T	C	.	.	MAF_USDA=1.639
NC_035099.1	33794137	.	G	T	.	.	MAF_INRAE=37.975;MAF_USDA=12.295
NC_035099.1	33794148	.	T	C	.	.	MAF_INRAE=37.975;MAF_USDA=8.197
NC_035099.1	33794151	.	C	A	.	.	MAF_USDA=2.459
NC_035099.1	33794215	.	G	A	.	.	MAF_INRAE=44.937;MAF_USDA=36.471
NC_035099.1	33794217	.	C	T	.	.	MAF_USDA=1.639
NC_035099.1	33794260	.	C	A	.	.	MAF_INRAE=9.494;MAF_USDA=5.738
NC_035099.1	33794378	.	A	G	.	.	MAF_INRAE=10.127;MAF_USDA=9.016
NC_035099.1	33794501	.	T	A	.	.	MAF_USDA=5.738
NC_035099.1	33794519	.	C	T	.	.	MAF_INRAE=46.835;MAF_USDA=30.0
NC_035099.1	33794582	.	C	T	.	.	MAF_USDA=4.918
NC_035099.1	33794912	.	T	C	.	.	MAF_USDA=12.5
NC_035099.1	33794956	.	C	A	.	.	MAF_INRAE=5.263;MAF_USDA=2.459
NC_035099.1	33794961	.	G	T	.	.	MAF_INRAE=5.263
NC_035099.1	33794973	.	G	A	.	.	MAF_INRAE=2.5;MAF_USDA=1.639
NC_035099.1	33795051	.	C	T	.	.	MAF_USDA=1.639
NC_035099.1	33795142	.	T	C	.	.	MAF_INRAE=37.975;MAF_USDA=16.393
NC_035099.1	33795149	.	C	A	.	.	MAF_INRAE=37.975;MAF_USDA=5.738
NC_035099.1	33795194	.	A	T	.	.	MAF_INRAE=5.0;MAF_USDA=44.118
NC_035099.1	33795241	.	C	G	.	.	MAF_USDA=4.098
NC_035099.1	33795336	.	G	A	.	.	MAF_INRAE=13.924;MAF_USDA=47.647
NC_035099.1	33795368	.	A	G	.	.	MAF_USDA=1.765
NC_035099.1	33795412	.	A	C	.	.	MAF_INRAE=15.19;MAF_USDA=44.118
NC_035099.1	33795443	.	C	T	.	.	MAF_INRAE=5.263
NC_035099.1	33795483	.	C	T	.	.	MAF_INRAE=2.5;MAF_USDA=4.098
NC_035099.1	33795544	.	T	G	.	.	MAF_INRAE=13.333
NC_035099.1	33795546	.	T	A	.	.	MAF_INRAE=13.333
NC_035099.1	33795553	.	T	G	.	.	MAF_INRAE=8.333
NC_035099.1	33795625	.	T	G	.	.	MAF_USDA=1.667
NC_035099.1	33795661	.	G	A	.	.	MAF_USDA=35.417
NC_035099.1	33795793	.	T	C	.	.	MAF_INRAE=5.263
NC_035099.1	33795854	.	A	G	.	.	MAF_USDA=2.459
NC_035099.1	33795930	.	G	C	.	.	MAF_INRAE=39.167
NC_035099.1	33795943	.	A	C	.	.	MAF_INRAE=15.19;MAF_USDA=42.941
NC_035099.1	33795992	.	C	T	.	.	MAF_USDA=5.738
NC_035099.1	33796084	.	A	G	.	.	MAF_INRAE=13.924;MAF_USDA=48.235
NC_035099.1	33796133	.	G	A	.	.	MAF_INRAE=5.263
NC_035099.1	33796176	.	C	T	.	.	MAF_USDA=3.279
NC_035099.1	33796186	.	T	C	.	.	MAF_INRAE=10.127;MAF_USDA=8.197
NC_035099.1	33796245	.	T	C	.	.	MAF_USDA=10.0
NC_035099.1	33796335	.	A	T	.	.	MAF_USDA=1.765
NC_035099.1	33796395	.	A	C	.	.	MAF_USDA=10.0
NC_035099.1	33796443	.	T	G	.	.	MAF_INRAE=10.0
NC_035099.1	33796447	.	C	T	.	.	MAF_INRAE=10.833
NC_035099.1	33796450	.	A	T	.	.	MAF_INRAE=10.833
NC_035099.1	33796454	.	T	C	.	.	MAF_INRAE=10.833
NC_035099.1	33796456	.	A	G	.	.	MAF_USDA=4.918
NC_035099.1	33796458	.	A	G	.	.	MAF_USDA=1.639
NC_035099.1	33796483	.	A	T	.	.	MAF_INRAE=28.333
NC_035099.1	33796505	.	G	C	.	.	MAF_INRAE=17.5
NC_035099.1	33796506	.	A	C	.	.	MAF_USDA=3.279
NC_035099.1	33796530	.	C	T	.	.	MAF_INRAE=20.833
NC_035099.1	33796560	.	A	G	.	.	MAF_INRAE=43.333
NC_035099.1	33796572	.	C	G	.	.	MAF_INRAE=42.5
NC_035099.1	33796574	.	A	G	.	.	MAF_INRAE=41.667
NC_035099.1	33796583	.	A	G	.	.	MAF_INRAE=38.333
NC_035099.1	33796612	.	G	C	.	.	MAF_INRAE=24.167
NC_035099.1	33796628	.	G	T	.	.	MAF_INRAE=41.667
NC_035099.1	33796634	.	T	C	.	.	MAF_INRAE=15.833
NC_035099.1	33796635	.	T	G	.	.	MAF_INRAE=15.833
NC_035099.1	33796658	.	T	C	.	.	MAF_INRAE=9.167
NC_035099.1	33796663	.	G	A	.	.	MAF_INRAE=9.167
NC_035099.1	33796669	.	A	G	.	.	MAF_INRAE=6.667
NC_035099.1	33796685	.	G	A	.	.	MAF_INRAE=5.263
NC_035099.1	33796702	.	A	G	.	.	MAF_INRAE=1.667
NC_035099.1	33796704	.	A	G	.	.	MAF_INRAE=1.667
NC_035099.1	33796715	.	C	T	.	.	MAF_INRAE=1.667
NC_035099.1	33796744	.	T	G	.	.	MAF_INRAE=15.823;MAF_USDA=35.417
NC_035099.1	33796815	.	T	C	.	.	MAF_INRAE=37.975
NC_035099.1	33796821	.	T	A	.	.	MAF_USDA=6.25
NC_035099.1	33796845	.	G	C	.	.	MAF_USDA=1.639
NC_035099.1	33796979	.	C	T	.	.	MAF_USDA=1.765
NC_035099.1	33797168	.	G	A	.	.	MAF_INRAE=38.608;MAF_USDA=11.475
NC_035099.1	33797180	.	C	A	.	.	MAF_USDA=2.459
NC_035099.1	33797210	.	G	T	.	.	MAF_INRAE=10.127;MAF_USDA=6.557
NC_035099.1	33797211	.	A	G	.	.	MAF_USDA=4.918
NC_035099.1	33797239	.	T	A	.	.	MAF_USDA=4.918
NC_035099.1	33797242	.	T	C	.	.	MAF_USDA=6.557
NC_035099.1	33797296	.	T	G	.	.	MAF_INRAE=15.19;MAF_USDA=37.059
NC_035099.1	33797323	.	A	G	.	.	MAF_USDA=2.459
NC_035099.1	33797360	.	C	T	.	.	MAF_USDA=1.639
NC_035099.1	33797430	.	G	A	.	.	MAF_USDA=1.639
NC_035099.1	33797586	.	T	A	.	.	MAF_USDA=2.459
NC_035099.1	33797592	.	G	A	.	.	MAF_INRAE=2.5;MAF_USDA=4.098
NC_035099.1	33797691	.	C	T	.	.	MAF_INRAE=13.333
NC_035099.1	33797711	.	G	A	.	.	MAF_INRAE=11.392;MAF_USDA=9.016
NC_035099.1	33797917	.	G	A	.	.	MAF_USDA=1.639
NC_035099.1	33797984	.	A	G	.	.	MAF_USDA=5.0
NC_035099.1	33798006	.	C	T	.	.	MAF_USDA=4.706
NC_035099.1	33798065	.	T	G	.	.	MAF_INRAE=10.759;MAF_USDA=7.377
NC_035099.1	33798071	.	G	T	.	.	MAF_INRAE=10.759;MAF_USDA=7.377
NC_035099.1	33798146	.	T	A	.	.	MAF_INRAE=2.5;MAF_USDA=42.941
NC_035099.1	33798161	.	T	G	.	.	MAF_USDA=3.529
NC_035099.1	33798168	.	A	G	.	.	MAF_USDA=2.459
NC_035099.1	33798185	.	C	A	.	.	MAF_INRAE=11.392;MAF_USDA=6.557
NC_035099.1	33798227	.	G	T	.	.	MAF_USDA=1.639
NC_035099.1	33798235	.	G	A	.	.	MAF_INRAE=11.392;MAF_USDA=6.557
NC_035099.1	33798312	.	C	A	.	.	MAF_INRAE=38.608;MAF_USDA=6.557
NC_035099.1	33798410	.	C	A	.	.	MAF_USDA=7.647
NC_035099.1	33798484	.	C	A	.	.	MAF_INRAE=11.392;MAF_USDA=4.918
NC_035099.1	33798513	.	C	A	.	.	MAF_INRAE=11.392;MAF_USDA=10.588
NC_035099.1	33798555	.	G	A	.	.	MAF_USDA=4.167
NC_035099.1	33798556	.	C	T	.	.	MAF_USDA=33.333
NC_035099.1	33798606	.	G	T	.	.	MAF_INRAE=11.392;MAF_USDA=7.377
NC_035099.1	33798611	.	C	T	.	.	MAF_USDA=4.098
NC_035099.1	33798713	.	A	G	.	.	MAF_INRAE=50.0;MAF_USDA=44.706
NC_035099.1	33798815	.	C	G	.	.	MAF_USDA=5.882
NC_035099.1	33798955	.	C	T	.	.	MAF_INRAE=47.368;MAF_USDA=44.118
NC_035099.1	33799061	.	T	A	.	.	MAF_INRAE=37.342;MAF_USDA=4.918
NC_035099.1	33799081	.	C	T	.	.	MAF_USDA=5.882
NC_035099.1	33799123	.	A	G	.	.	MAF_USDA=1.639
NC_035099.1	33799201	.	T	C	.	.	MAF_INRAE=11.392;MAF_USDA=6.557
NC_035099.1	33799234	.	G	A	.	.	MAF_USDA=1.639
NC_035099.1	33799258	.	C	T	.	.	MAF_INRAE=46.203;MAF_USDA=20.588
NC_035099.1	33799356	.	T	C	.	.	MAF_INRAE=44.937;MAF_USDA=17.262
NC_035099.1	33799385	.	C	A	.	.	MAF_USDA=1.639
NC_035099.1	33799416	.	A	C	.	.	MAF_USDA=3.333
NC_035099.1	33799420	.	T	G	.	.	MAF_USDA=1.667
NC_035099.1	33799423	.	A	T	.	.	MAF_USDA=45.833
NC_035099.1	33799424	.	A	T	.	.	MAF_USDA=45.833
NC_035099.1	33799446	.	G	T	.	.	MAF_USDA=8.197
NC_035099.1	33799602	.	G	C	.	.	MAF_USDA=2.459
NC_035099.1	33799653	.	T	C	.	.	MAF_INRAE=10.127;MAF_USDA=13.934
NC_035099.1	33799749	.	T	A	.	.	MAF_INRAE=37.975;MAF_USDA=5.738
NC_035099.1	33799764	.	T	G	.	.	MAF_INRAE=48.734;MAF_USDA=45.294
NC_035099.1	33799835	.	A	G	.	.	MAF_INRAE=9.494;MAF_USDA=5.738
NC_035099.1	33799845	.	T	C	.	.	MAF_INRAE=9.167;MAF_USDA=2.941
NC_035099.1	33799872	.	A	G	.	.	MAF_INRAE=12.025;MAF_USDA=7.377
NC_035099.1	33799881	.	C	A	.	.	MAF_INRAE=5.263
NC_035099.1	33799894	.	T	G	.	.	MAF_INRAE=5.263
NC_035099.1	33799899	.	T	G	.	.	MAF_INRAE=2.5;MAF_USDA=8.235
NC_035099.1	33799914	.	C	A	.	.	MAF_INRAE=11.392;MAF_USDA=7.377
NC_035099.1	33799919	.	T	C	.	.	MAF_USDA=4.098
NC_035099.1	33799984	.	G	A	.	.	MAF_INRAE=46.203;MAF_USDA=20.588
NC_035099.1	33800087	.	T	C	.	.	MAF_INRAE=11.392;MAF_USDA=50.0
NC_035099.1	33800143	.	C	T	.	.	MAF_INRAE=11.392;MAF_USDA=6.557
NC_035099.1	33800210	.	G	T	.	.	MAF_USDA=21.765
NC_035099.1	33800228	.	T	C	.	.	MAF_USDA=4.098
NC_035099.1	33800350	.	A	T	.	.	MAF_INRAE=2.5
NC_035099.1	33800381	.	C	T	.	.	MAF_USDA=2.5
NC_035099.1	33800462	.	C	T	.	.	MAF_USDA=8.333
NC_035099.1	33800481	.	G	T	.	.	MAF_USDA=4.918
NC_035099.1	33800581	.	C	G	.	.	MAF_USDA=1.639
NC_035099.1	33800630	.	A	C	.	.	MAF_USDA=2.459
NC_035099.1	33800636	.	C	T	.	.	MAF_USDA=4.918
NC_035099.1	33800698	.	A	C	.	.	MAF_INRAE=11.392;MAF_USDA=12.941
NC_035099.1	33800700	.	A	G	.	.	MAF_USDA=1.639
NC_035099.1	33800730	.	G	A	.	.	MAF_USDA=4.098
NC_035099.1	33800812	.	A	C	.	.	MAF_USDA=2.941
NC_035099.1	33800836	.	A	G	.	.	MAF_USDA=4.098
NC_035099.1	33800924	.	T	A	.	.	MAF_INRAE=21.053;MAF_USDA=9.016
NC_035099.1	33801068	.	C	T	.	.	MAF_USDA=2.459
NC_035099.1	33801168	.	A	C	.	.	MAF_INRAE=11.392;MAF_USDA=13.529
NC_035099.1	33801179	.	G	C	.	.	MAF_USDA=8.197
NC_035099.1	33801190	.	A	G	.	.	MAF_INRAE=5.263
NC_035099.1	33801209	.	T	G	.	.	MAF_USDA=7.059
NC_035099.1	33801240	.	G	A	.	.	MAF_INRAE=11.392;MAF_USDA=9.016
NC_035099.1	33801268	.	T	C	.	.	MAF_USDA=2.941
NC_035099.1	33801370	.	T	G	.	.	MAF_INRAE=2.5;MAF_USDA=8.235
NC_035099.1	33801428	.	G	T	.	.	MAF_USDA=9.016
NC_035099.1	33801472	.	T	C	.	.	MAF_USDA=1.639
NC_035099.1	33801554	.	A	C	.	.	MAF_USDA=1.639
NC_035099.1	33801677	.	C	T	.	.	MAF_INRAE=11.392;MAF_USDA=11.176
NC_035099.1	33801698	.	A	G	.	.	MAF_USDA=1.639
NC_035099.1	33801768	.	C	T	.	.	MAF_INRAE=48.101;MAF_USDA=37.5
NC_035099.1	33801769	.	G	A	.	.	MAF_USDA=33.333
NC_035099.1	33801826	.	A	T	.	.	MAF_USDA=33.333
NC_035099.1	33801948	.	C	G	.	.	MAF_USDA=33.333
NC_035099.1	33802020	.	C	T	.	.	MAF_USDA=1.639
NC_035099.1	33802103	.	G	A	.	.	MAF_INRAE=10.127;MAF_USDA=9.016
NC_035099.1	33802143	.	G	A	.	.	MAF_USDA=1.639
NC_035099.1	33802159	.	C	T	.	.	MAF_INRAE=45.57;MAF_USDA=21.765
NC_035099.1	33802231	.	C	T	.	.	MAF_USDA=1.639
NC_035099.1	33802460	.	T	G	.	.	MAF_INRAE=11.392;MAF_USDA=16.393
NC_035099.1	33802479	.	C	T	.	.	MAF_INRAE=44.937;MAF_USDA=19.412
NC_035099.1	33802545	.	T	C	.	.	MAF_USDA=1.639
NC_035099.1	33802641	.	G	C	.	.	MAF_INRAE=2.5;MAF_USDA=1.639
NC_035099.1	33802743	.	C	T	.	.	MAF_INRAE=2.5;MAF_USDA=5.294
NC_035099.1	33802782	.	G	A	.	.	MAF_INRAE=48.101;MAF_USDA=28.824
NC_035099.1	33802806	.	A	C	.	.	MAF_USDA=1.639
NC_035099.1	33802835	.	C	T	.	.	MAF_USDA=1.639
NC_035099.1	33802883	.	T	C	.	.	MAF_USDA=1.639
NC_035099.1	33803020	.	A	G	.	.	MAF_INRAE=5.263
NC_035099.1	33803059	.	G	A	.	.	MAF_USDA=2.353
NC_035099.1	33803301	.	G	A	.	.	MAF_INRAE=38.608;MAF_USDA=5.738
NC_035099.1	33803334	.	C	T	.	.	MAF_USDA=4.098
NC_035099.1	33803343	.	C	A	.	.	MAF_INRAE=38.608;MAF_USDA=4.918
NC_035099.1	33803389	.	C	A	.	.	MAF_USDA=4.918
NC_035099.1	33803426	.	C	T	.	.	MAF_USDA=1.639
NC_035099.1	33803446	.	C	A	.	.	MAF_USDA=1.639
NC_035099.1	33803478	.	G	T	.	.	MAF_USDA=1.639
NC_035099.1	33803498	.	T	C	.	.	MAF_USDA=2.459
NC_035099.1	33803529	.	A	G	.	.	MAF_USDA=5.738
NC_035099.1	33803581	.	T	A	.	.	MAF_INRAE=37.5
NC_035099.1	33803673	.	A	C	.	.	MAF_INRAE=5.263
NC_035099.1	33803708	.	C	T	.	.	MAF_USDA=2.353
NC_035099.1	33803742	.	G	T	.	.	MAF_USDA=1.765
NC_035099.1	33803782	.	C	A	.	.	MAF_USDA=33.333
NC_035099.1	33803927	.	C	T	.	.	MAF_INRAE=2.5;MAF_USDA=5.738
NC_035099.1	33804012	.	A	C	.	.	MAF_USDA=4.098
NC_035099.1	33804086	.	G	T	.	.	MAF_USDA=1.639
NC_035099.1	33804087	.	A	T	.	.	MAF_USDA=1.639
NC_035099.1	33804191	.	G	A	.	.	MAF_USDA=2.353
NC_035099.1	33804302	.	G	T	.	.	MAF_INRAE=21.053;MAF_USDA=8.235
NC_035099.1	33804372	.	G	T	.	.	MAF_INRAE=38.608;MAF_USDA=5.738
NC_035099.1	33804373	.	G	A	.	.	MAF_INRAE=42.5;MAF_USDA=5.738
NC_035099.1	33804485	.	C	G	.	.	MAF_INRAE=10.127;MAF_USDA=6.557
NC_035099.1	33804509	.	T	G	.	.	MAF_INRAE=10.127;MAF_USDA=8.197
NC_035099.1	33804607	.	C	T	.	.	MAF_INRAE=10.127;MAF_USDA=9.016
NC_035099.1	33804692	.	T	G	.	.	MAF_USDA=1.639
NC_035099.1	33804699	.	A	G	.	.	MAF_USDA=1.639
NC_035099.1	33804710	.	A	T	.	.	MAF_USDA=11.765
NC_035099.1	33804728	.	T	G	.	.	MAF_USDA=12.353
NC_035099.1	33804742	.	G	T	.	.	MAF_USDA=1.639
NC_035099.1	33804811	.	C	T	.	.	MAF_INRAE=10.127;MAF_USDA=9.016
NC_035099.1	33804829	.	A	G	.	.	MAF_USDA=1.639
NC_035099.1	33804835	.	C	T	.	.	MAF_INRAE=5.263
NC_035099.1	33804851	.	T	A	.	.	MAF_USDA=2.459
NC_035099.1	33804860	.	C	T	.	.	MAF_USDA=2.459
NC_035099.1	33804863	.	T	G	.	.	MAF_USDA=2.459
NC_035099.1	33804870	.	G	A	.	.	MAF_USDA=7.059
NC_035099.1	33804886	.	A	C	.	.	MAF_INRAE=5.263;MAF_USDA=5.882
NC_035099.1	33804910	.	G	C	.	.	MAF_USDA=2.941
NC_035099.1	33805092	.	T	G	.	.	MAF_INRAE=38.608;MAF_USDA=5.738
NC_035099.1	33805233	.	T	C	.	.	MAF_INRAE=11.392;MAF_USDA=12.353
NC_035099.1	33805269	.	C	T	.	.	MAF_USDA=3.279
NC_035099.1	33805369	.	C	T	.	.	MAF_USDA=1.639
NC_035099.1	33805370	.	A	G	.	.	MAF_USDA=1.639
NC_035099.1	33805375	.	G	T	.	.	MAF_USDA=1.639
NC_035099.1	33805407	.	C	T	.	.	MAF_USDA=4.918
NC_035099.1	33805411	.	C	T	.	.	MAF_INRAE=49.367;MAF_USDA=30.0
NC_035099.1	33805524	.	T	C	.	.	MAF_USDA=2.353
NC_035099.1	33805536	.	G	T	.	.	MAF_INRAE=10.127;MAF_USDA=7.377
NC_035099.1	33805550	.	G	T	.	.	MAF_USDA=2.941
NC_035099.1	33805575	.	A	C	.	.	MAF_USDA=3.279
NC_035099.1	33805706	.	TAA	TAC	.	.	MAF_USDA=31.25
NC_035099.1	33805708	.	A	C	.	.	MAF_INRAE=15.823
NC_035099.1	33805709	.	T	A	.	.	MAF_INRAE=2.5;MAF_USDA=23.529
NC_035099.1	33805710	.	T	A	.	.	MAF_USDA=8.333
NC_035099.1	33805714	.	T	G	.	.	MAF_USDA=4.167
NC_035099.1	33805805	.	G	A	.	.	MAF_USDA=31.25
NC_035099.1	33807896	.	C	T	.	.	MAF_USDA=31.25
NC_035099.1	33807989	.	G	A	.	.	MAF_INRAE=2.5
NC_035099.1	33808036	.	A	T	.	.	MAF_USDA=1.639
NC_035099.1	33808039	.	T	A	.	.	MAF_USDA=2.353
NC_035099.1	33808090	.	G	A	.	.	MAF_INRAE=10.526
NC_035099.1	33808166	.	T	C	.	.	MAF_USDA=4.918
NC_035099.1	33808181	.	C	G	.	.	MAF_INRAE=2.5;MAF_USDA=8.235
NC_035099.1	33808272	.	G	A	.	.	MAF_INRAE=10.127;MAF_USDA=8.197
NC_035099.1	33808311	.	A	C	.	.	MAF_USDA=1.639
NC_035099.1	33808339	.	A	T	.	.	MAF_USDA=3.529
NC_035099.1	33808396	.	C	T	.	.	MAF_INRAE=5.263
NC_035099.1	33808463	.	A	C	.	.	MAF_INRAE=5.263;MAF_USDA=2.353
NC_035099.1	33808472	.	T	A	.	.	MAF_USDA=6.471
NC_035099.1	33808501	.	T	C	.	.	MAF_USDA=4.098
NC_035099.1	33808509	.	A	T	.	.	MAF_INRAE=8.333
NC_035099.1	33808522	.	A	T	.	.	MAF_INRAE=5.263
NC_035099.1	33808596	.	T	A	.	.	MAF_USDA=4.098
NC_035099.1	33808614	.	A	C	.	.	MAF_INRAE=10.127;MAF_USDA=9.016
NC_035099.1	33808634	.	A	C	.	.	MAF_USDA=6.557
NC_035099.1	33808658	.	T	A	.	.	MAF_INRAE=1.667
NC_035099.1	33808667	.	A	T	.	.	MAF_USDA=2.353
NC_035099.1	33808693	.	T	C	.	.	MAF_USDA=1.639
NC_035099.1	33808700	.	G	C	.	.	MAF_USDA=2.459
NC_035099.1	33808730	.	G	A	.	.	MAF_INRAE=5.263
NC_035099.1	33808742	.	A	C	.	.	MAF_INRAE=10.127;MAF_USDA=9.836
NC_035099.1	33808834	.	A	C	.	.	MAF_INRAE=11.392;MAF_USDA=21.176
NC_035099.1	33808838	.	A	C	.	.	MAF_INRAE=8.333;MAF_USDA=21.765
NC_035099.1	33808850	.	C	A	.	.	MAF_USDA=2.459
NC_035099.1	33808889	.	G	A	.	.	MAF_INRAE=46.203;MAF_USDA=22.941
NC_035099.1	33808982	.	A	C	.	.	MAF_INRAE=10.127;MAF_USDA=21.765
NC_035099.1	33809022	.	C	T	.	.	MAF_USDA=1.639
NC_035099.1	33809034	.	G	T	.	.	MAF_INRAE=5.263
NC_035099.1	33809076	.	A	C	.	.	MAF_INRAE=10.127;MAF_USDA=17.647
NC_035099.1	33809094	.	G	A	.	.	MAF_USDA=2.459
NC_035099.1	33809229	.	A	G	.	.	MAF_USDA=2.459
NC_035099.1	33809230	.	T	C	.	.	MAF_INRAE=2.5
NC_035099.1	33809232	.	T	A	.	.	MAF_USDA=1.639
NC_035099.1	33809264	.	T	A	.	.	MAF_INRAE=3.165;MAF_USDA=8.824
NC_035099.1	33809271	.	C	A	.	.	MAF_INRAE=2.5;MAF_USDA=11.765
NC_035099.1	33809319	.	G	A	.	.	MAF_INRAE=10.127;MAF_USDA=4.706
NC_035099.1	33809337	.	A	C	.	.	MAF_INRAE=2.5;MAF_USDA=9.412
NC_035099.1	33809479	.	C	T	.	.	MAF_USDA=12.5
NC_035099.1	33809512	.	G	T	.	.	MAF_USDA=1.639
NC_035099.1	33809517	.	C	A	.	.	MAF_USDA=6.557
NC_035099.1	33809539	.	A	G	.	.	MAF_INRAE=39.873;MAF_USDA=24.706
NC_035099.1	33809623	.	C	T	.	.	MAF_INRAE=39.873;MAF_USDA=17.647
NC_035099.1	33809765	.	C	A	.	.	MAF_USDA=4.098
NC_035099.1	33809766	.	A	T	.	.	MAF_USDA=1.639
NC_035099.1	33809799	.	A	T	.	.	MAF_USDA=4.918
NC_035099.1	33809822	.	T	G	.	.	MAF_INRAE=39.241
NC_035099.1	33809829	.	G	A	.	.	MAF_USDA=1.639
NC_035099.1	33809851	.	T	C	.	.	MAF_USDA=7.059
NC_035099.1	33809859	.	A	G	.	.	MAF_USDA=14.118
NC_035099.1	33809910	.	T	A	.	.	MAF_USDA=9.412
NC_035099.1	33809912	.	G	T	.	.	MAF_USDA=9.412
NC_035099.1	33809987	.	A	G	.	.	MAF_USDA=1.639
NC_035099.1	33810091	.	C	T	.	.	MAF_INRAE=35.833
NC_035099.1	33810123	.	C	T	.	.	MAF_USDA=2.459
NC_035099.1	33810124	.	G	A	.	.	MAF_INRAE=41.139;MAF_USDA=30.357
NC_035099.1	33810168	.	C	T	.	.	MAF_USDA=3.333
NC_035099.1	33810179	.	G	C	.	.	MAF_INRAE=38.608;MAF_USDA=7.5
NC_035099.1	33810217	.	T	A	.	.	MAF_INRAE=37.975;MAF_USDA=19.643
NC_035099.1	33810379	.	A	C	.	.	MAF_INRAE=3.333;MAF_USDA=2.459
NC_035099.1	33810396	.	A	G	.	.	MAF_USDA=1.639
NC_035099.1	33810435	.	C	T	.	.	MAF_USDA=4.819
NC_035099.1	33810485	.	C	T	.	.	MAF_USDA=1.695
NC_035099.1	33810563	.	G	A	.	.	MAF_INRAE=17.5;MAF_USDA=5.932
NC_035099.1	33810572	.	T	C	.	.	MAF_INRAE=18.333;MAF_USDA=7.627
NC_035099.1	33810574	.	T	G	.	.	MAF_USDA=1.695
NC_035099.1	33810595	.	C	A	.	.	MAF_USDA=4.762
NC_035099.1	33810790	.	G	T	.	.	MAF_USDA=9.524
NC_035099.1	33810815	.	A	T	.	.	MAF_USDA=15.217
NC_035099.1	33811424	.	C	A	.	.	MAF_INRAE=5.263
NC_035099.1	33811531	.	A	T	.	.	MAF_USDA=1.639
NC_035099.1	33811604	.	G	T	.	.	MAF_USDA=1.639
NC_035099.1	33811644	.	G	T	.	.	MAF_USDA=3.279
NC_035099.1	33811732	.	C	T	.	.	MAF_USDA=2.459
NC_035099.1	33811757	.	A	G	.	.	MAF_USDA=1.639
NC_035099.1	33811939	.	G	C	.	.	MAF_USDA=1.639
NC_035099.1	33812003	.	G	A	.	.	MAF_USDA=4.098
NC_035099.1	33812091	.	A	G	.	.	MAF_USDA=2.459
NC_035099.1	33812117	.	A	G	.	.	MAF_USDA=1.667
NC_035099.1	33812142	.	G	A	.	.	MAF_USDA=2.459
NC_035099.1	33812278	.	A	T	.	.	MAF_INRAE=8.228;MAF_USDA=3.279
NC_035099.1	33812293	.	C	T	.	.	MAF_USDA=12.5
NC_035099.1	33812439	.	A	G	.	.	MAF_USDA=1.639
NC_035099.1	33812467	.	T	C	.	.	MAF_INRAE=44.937;MAF_USDA=22.941
NC_035099.1	33812572	.	C	T	.	.	MAF_INRAE=39.241;MAF_USDA=8.197
NC_035099.1	33812596	.	T	C	.	.	MAF_USDA=4.098
NC_035099.1	33812609	.	C	T	.	.	MAF_USDA=5.294
NC_035099.1	33812694	.	C	G	.	.	MAF_INRAE=39.241;MAF_USDA=16.667
NC_035099.1	33812842	.	C	T	.	.	MAF_USDA=1.639
NC_035099.1	33812886	.	G	T	.	.	MAF_INRAE=39.241;MAF_USDA=20.0
NC_035099.1	33812902	.	C	G	.	.	MAF_INRAE=5.263
NC_035099.1	33813011	.	T	G	.	.	MAF_USDA=22.941
NC_035099.1	33813024	.	G	A	.	.	MAF_USDA=4.237
NC_035099.1	33813025	.	G	A	.	.	MAF_USDA=4.237
NC_035099.1	33813031	.	A	G	.	.	MAF_INRAE=36.842;MAF_USDA=22.941
NC_035099.1	33813044	.	C	G	.	.	MAF_INRAE=3.333
NC_035099.1	33813056	.	T	G	.	.	MAF_INRAE=3.333
NC_035099.1	33813065	.	C	A	.	.	MAF_USDA=3.333
NC_035099.1	33813079	.	C	T	.	.	MAF_INRAE=3.333
NC_035099.1	33813081	.	G	A	.	.	MAF_USDA=2.5
NC_035099.1	33813083	.	T	C	.	.	MAF_USDA=12.5
NC_035099.1	33813086	.	C	T	.	.	MAF_USDA=5.833
NC_035099.1	33813106	.	G	A	.	.	MAF_USDA=17.262
NC_035099.1	33813121	.	A	C	.	.	MAF_USDA=27.083
NC_035099.1	33813131	.	G	A	.	.	MAF_USDA=25.0
NC_035099.1	33813154	.	A	C	.	.	MAF_USDA=21.429
NC_035099.1	33813165	.	C	G	.	.	MAF_USDA=33.333
NC_035099.1	33813166	.	G	A	.	.	MAF_USDA=4.762
NC_035099.1	33813167	.	C	T	.	.	MAF_USDA=27.083
NC_035099.1	33813170	.	T	C	.	.	MAF_USDA=22.917
NC_035099.1	33813182	.	C	G	.	.	MAF_USDA=2.459
NC_035099.1	33813191	.	C	T	.	.	MAF_USDA=4.098
NC_035099.1	33813205	.	C	A	.	.	MAF_USDA=1.639
NC_035099.1	33813206	.	T	C	.	.	MAF_USDA=4.098
NC_035099.1	33813221	.	A	G	.	.	MAF_USDA=4.918
NC_035099.1	33813226	.	T	C	.	.	MAF_USDA=1.639
NC_035099.1	33813247	.	T	C	.	.	MAF_USDA=8.197
NC_035099.1	33813305	.	G	T	.	.	MAF_INRAE=31.579;MAF_USDA=18.824
NC_035099.1	33813338	.	C	T	.	.	MAF_USDA=6.557
NC_035099.1	33813370	.	C	G	.	.	MAF_INRAE=39.241;MAF_USDA=19.412
NC_035099.1	33813375	.	G	A	.	.	MAF_INRAE=38.333;MAF_USDA=1.639
NC_035099.1	33813492	.	G	T	.	.	MAF_USDA=4.918
NC_035099.1	33813499	.	C	T	.	.	MAF_USDA=5.738
NC_035099.1	33813517	.	T	C	.	.	MAF_USDA=13.934
NC_035099.1	33813535	.	G	A	.	.	MAF_USDA=2.083
NC_035099.1	33813547	.	G	A	.	.	MAF_USDA=3.279
NC_035099.1	33813549	.	G	A	.	.	MAF_USDA=1.639
NC_035099.1	33813554	.	T	C	.	.	MAF_USDA=1.639
NC_035099.1	33813564	.	G	T	.	.	MAF_USDA=1.639
NC_035099.1	33813583	.	C	A	.	.	MAF_USDA=1.639
NC_035099.1	33813588	.	A	C	.	.	MAF_USDA=2.459
NC_035099.1	33813593	.	C	A	.	.	MAF_USDA=1.639
NC_035099.1	33813594	.	C	T	.	.	MAF_USDA=4.098
NC_035099.1	33813596	.	C	A	.	.	MAF_USDA=1.639
NC_035099.1	33813602	.	A	T	.	.	MAF_USDA=1.639
NC_035099.1	33813604	.	T	A	.	.	MAF_USDA=1.639
NC_035099.1	33813652	.	T	G	.	.	MAF_USDA=12.941
NC_035099.1	33813657	.	C	T	.	.	MAF_INRAE=10.526;MAF_USDA=4.918
NC_035099.1	33813675	.	A	G	.	.	MAF_INRAE=3.333;MAF_USDA=11.176
NC_035099.1	33813694	.	C	T	.	.	MAF_INRAE=1.667;MAF_USDA=5.738
NC_035099.1	33813753	.	C	T	.	.	MAF_INRAE=2.5;MAF_USDA=5.294
NC_035099.1	33813768	.	G	A	.	.	MAF_USDA=4.706
NC_035099.1	33813795	.	G	C	.	.	MAF_INRAE=46.203;MAF_USDA=20.588
NC_035099.1	33813801	.	C	T	.	.	MAF_USDA=1.639
NC_035099.1	33813809	.	C	T	.	.	MAF_USDA=7.059
NC_035099.1	33813828	.	G	A	.	.	MAF_USDA=21.765
NC_035099.1	33813843	.	T	C	.	.	MAF_INRAE=39.873;MAF_USDA=8.197
NC_035099.1	33813854	.	A	G	.	.	MAF_USDA=20.588
NC_035099.1	33813909	.	G	A	.	.	MAF_USDA=4.098
NC_035099.1	33814041	.	C	G	.	.	MAF_USDA=4.918
NC_035099.1	33814108	.	C	T	.	.	MAF_USDA=2.459
NC_035099.1	33814119	.	T	C	.	.	MAF_USDA=11.475
NC_035099.1	33814193	.	T	G	.	.	MAF_INRAE=39.873;MAF_USDA=25.294
NC_035099.1	33814218	.	T	C	.	.	MAF_USDA=4.918
NC_035099.1	33814258	.	G	A	.	.	MAF_USDA=3.279
NC_035099.1	33814313	.	C	A	.	.	MAF_USDA=4.918
NC_035099.1	33814333	.	C	T	.	.	MAF_INRAE=3.165;MAF_USDA=8.824
NC_035099.1	33814445	.	A	T	.	.	MAF_INRAE=3.165;MAF_USDA=7.059
NC_035099.1	33814529	.	A	C	.	.	MAF_INRAE=39.873;MAF_USDA=37.5
NC_035099.1	33814544	.	A	C	.	.	MAF_INRAE=43.038;MAF_USDA=43.75
NC_035099.1	33814560	.	C	T	.	.	MAF_USDA=4.098
NC_035099.1	33814610	.	G	A	.	.	MAF_INRAE=39.241;MAF_USDA=20.0
NC_035099.1	33814616	.	A	G	.	.	MAF_USDA=1.639
NC_035099.1	33814619	.	C	T	.	.	MAF_INRAE=46.203;MAF_USDA=20.588
NC_035099.1	33814624	.	C	T	.	.	MAF_USDA=2.941
NC_035099.1	33814659	.	G	A	.	.	MAF_USDA=2.459
NC_035099.1	33814708	.	A	T	.	.	MAF_USDA=3.279
NC_035099.1	33814719	.	C	T	.	.	MAF_USDA=4.098
NC_035099.1	33814757	.	G	T	.	.	MAF_USDA=4.918
NC_035099.1	33814827	.	C	T	.	.	MAF_USDA=3.279
NC_035099.1	33814835	.	C	T	.	.	MAF_USDA=3.279
NC_035099.1	33814843	.	C	T	.	.	MAF_INRAE=39.241;MAF_USDA=19.412
NC_035099.1	33814869	.	C	T	.	.	MAF_INRAE=2.5;MAF_USDA=7.377
NC_035099.1	33814889	.	A	T	.	.	MAF_INRAE=39.873;MAF_USDA=18.235
NC_035099.1	33814929	.	C	A	.	.	MAF_USDA=21.176
NC_035099.1	33814955	.	C	T	.	.	MAF_USDA=2.459
NC_035099.1	33815003	.	A	T	.	.	MAF_USDA=2.353
NC_035099.1	33815006	.	G	C	.	.	MAF_USDA=2.459
NC_035099.1	33815094	.	C	T	.	.	MAF_USDA=4.167
NC_035099.1	33815106	.	G	A	.	.	MAF_INRAE=39.873;MAF_USDA=19.412
NC_035099.1	33815123	.	T	A	.	.	MAF_USDA=3.279
NC_035099.1	33815147	.	A	G	.	.	MAF_INRAE=5.263
NC_035099.1	33815153	.	A	C	.	.	MAF_INRAE=3.165;MAF_USDA=7.059
NC_035099.1	33815244	.	C	T	.	.	MAF_USDA=4.098
NC_035099.1	33815248	.	C	A	.	.	MAF_USDA=4.098
NC_035099.1	33815377	.	C	T	.	.	MAF_USDA=4.098
NC_035099.1	33815400	.	C	T	.	.	MAF_USDA=1.639
NC_035099.1	33815488	.	T	A	.	.	MAF_INRAE=40.506;MAF_USDA=19.412
NC_035099.1	33815499	.	G	C	.	.	MAF_INRAE=44.167;MAF_USDA=25.294
NC_035099.1	33815566	.	C	T	.	.	MAF_USDA=4.878
NC_035099.1	33815598	.	C	T	.	.	MAF_USDA=2.542
NC_035099.1	33815657	.	C	T	.	.	MAF_USDA=2.542
NC_035099.1	33815691	.	C	T	.	.	MAF_USDA=3.448
NC_035099.1	33815714	.	G	T	.	.	MAF_USDA=2.459
NC_035099.1	33815818	.	G	A	.	.	MAF_USDA=4.918
NC_035099.1	33815928	.	A	C	.	.	MAF_INRAE=2.5;MAF_USDA=4.706
NC_035099.1	33815960	.	G	A	.	.	MAF_INRAE=8.861;MAF_USDA=1.639
NC_035099.1	33815996	.	C	T	.	.	MAF_INRAE=3.165;MAF_USDA=8.824
NC_035099.1	33816111	.	G	A	.	.	MAF_USDA=4.918
NC_035099.1	33816122	.	G	A	.	.	MAF_USDA=1.639
NC_035099.1	33816130	.	C	A	.	.	MAF_USDA=33.333
NC_035099.1	33816241	.	C	T	.	.	MAF_USDA=3.279
NC_035099.1	33816259	.	C	T	.	.	MAF_USDA=2.459
NC_035099.1	33816455	.	C	T	.	.	MAF_USDA=7.059
NC_035099.1	33816522	.	C	T	.	.	MAF_USDA=1.639
NC_035099.1	33816640	.	A	C	.	.	MAF_USDA=1.639
NC_035099.1	33816806	.	C	A	.	.	MAF_USDA=1.639
NC_035099.1	33816848	.	T	G	.	.	MAF_USDA=2.459
NC_035099.1	33816865	.	A	T	.	.	MAF_USDA=5.738
NC_035099.1	33816875	.	A	C	.	.	MAF_USDA=4.918
NC_035099.1	33816923	.	G	T	.	.	MAF_USDA=4.098
NC_035099.1	33816932	.	T	C	.	.	MAF_USDA=4.918
NC_035099.1	33816952	.	C	T	.	.	MAF_INRAE=39.873;MAF_USDA=20.0
NC_035099.1	33816970	.	G	A	.	.	MAF_USDA=3.279
NC_035099.1	33816996	.	G	A	.	.	MAF_USDA=1.639
NC_035099.1	33817065	.	C	T	.	.	MAF_INRAE=8.861;MAF_USDA=1.639
NC_035099.1	33817126	.	A	T	.	.	MAF_USDA=20.833
NC_035099.1	33817127	.	A	T	.	.	MAF_INRAE=45.0;MAF_USDA=43.75
NC_035099.1	33817135	.	T	C	.	.	MAF_USDA=3.279
NC_035099.1	33817227	.	A	T	.	.	MAF_USDA=3.529
NC_035099.1	33817279	.	G	T	.	.	MAF_USDA=12.5
NC_035099.1	33817281	.	C	T	.	.	MAF_INRAE=46.203;MAF_USDA=20.588
NC_035099.1	33817314	.	A	G	.	.	MAF_USDA=1.639
NC_035099.1	33817374	.	G	A	.	.	MAF_USDA=33.333
NC_035099.1	33817403	.	T	A	.	.	MAF_USDA=13.529
NC_035099.1	33817435	.	G	A	.	.	MAF_INRAE=38.608;MAF_USDA=19.412
NC_035099.1	33817451	.	G	A	.	.	MAF_INRAE=8.333;MAF_USDA=1.639
NC_035099.1	33817452	.	C	A	.	.	MAF_INRAE=8.333;MAF_USDA=1.639
NC_035099.1	33817483	.	C	T	.	.	MAF_USDA=1.639
NC_035099.1	33817675	.	T	C	.	.	MAF_INRAE=43.671;MAF_USDA=28.824
NC_035099.1	33817765	.	C	A	.	.	MAF_USDA=4.918
NC_035099.1	33817852	.	A	G	.	.	MAF_USDA=2.459
NC_035099.1	33817946	.	A	C	.	.	MAF_USDA=1.639
NC_035099.1	33818054	.	G	A	.	.	MAF_USDA=13.529
NC_035099.1	33818107	.	C	T	.	.	MAF_USDA=1.639
NC_035099.1	33818184	.	A	T	.	.	MAF_USDA=4.167
NC_035099.1	33818189	.	C	G	.	.	MAF_USDA=4.167
NC_035099.1	33818195	.	A	G	.	.	MAF_INRAE=39.873;MAF_USDA=41.667
NC_035099.1	33818197	.	A	T	.	.	MAF_USDA=4.167
NC_035099.1	33818381	.	G	A	.	.	MAF_USDA=3.279
NC_035099.1	33818417	.	G	A	.	.	MAF_USDA=4.098
NC_035099.1	33818600	.	G	A	.	.	MAF_INRAE=39.167
NC_035099.1	33818770	.	A	C	.	.	MAF_USDA=3.279
NC_035099.1	33818863	.	C	T	.	.	MAF_USDA=2.459
NC_035099.1	33818913	.	G	C	.	.	MAF_USDA=10.417
NC_035099.1	33818938	.	A	T	.	.	MAF_USDA=2.941
NC_035099.1	33818985	.	C	T	.	.	MAF_USDA=1.639
NC_035099.1	33819141	.	A	G	.	.	MAF_INRAE=39.167;MAF_USDA=3.279
NC_035099.1	33819227	.	G	A	.	.	MAF_USDA=2.459
NC_035099.1	33819235	.	A	G	.	.	MAF_INRAE=39.167;MAF_USDA=3.279
NC_035099.1	33819263	.	A	G	.	.	MAF_INRAE=1.667
NC_035099.1	33819319	.	G	T	.	.	MAF_INRAE=2.5;MAF_USDA=6.557
NC_035099.1	33819420	.	G	T	.	.	MAF_INRAE=39.167;MAF_USDA=3.279
NC_035099.1	33819494	.	C	A	.	.	MAF_USDA=1.639
NC_035099.1	33819496	.	G	A	.	.	MAF_INRAE=39.167;MAF_USDA=4.098
NC_035099.1	33819510	.	A	G	.	.	MAF_USDA=1.639
NC_035099.1	33819587	.	G	T	.	.	MAF_USDA=2.459
NC_035099.1	33819604	.	T	A	.	.	MAF_INRAE=10.127;MAF_USDA=8.197
NC_035099.1	33819629	.	C	A	.	.	MAF_USDA=1.639
NC_035099.1	33819640	.	T	C	.	.	MAF_INRAE=38.333
NC_035099.1	33819808	.	G	T	.	.	MAF_USDA=1.639
NC_035099.1	33819825	.	T	C	.	.	MAF_USDA=1.639
NC_035099.1	33819897	.	G	A	.	.	MAF_USDA=12.353
NC_035099.1	33819976	.	C	T	.	.	MAF_USDA=2.459
NC_035099.1	33820262	.	T	C	.	.	MAF_INRAE=36.667;MAF_USDA=4.098
NC_035099.1	33820373	.	G	T	.	.	MAF_INRAE=10.127;MAF_USDA=17.059
NC_035099.1	33820413	.	A	G	.	.	MAF_INRAE=37.5;MAF_USDA=4.098
NC_035099.1	33820491	.	A	C	.	.	MAF_INRAE=31.579;MAF_USDA=33.333
NC_035099.1	33820527	.	C	A	.	.	MAF_USDA=1.639
NC_035099.1	33820630	.	T	C	.	.	MAF_USDA=25.0
NC_035099.1	33821322	.	A	G	.	.	MAF_USDA=1.639
NC_035099.1	33821452	.	T	G	.	.	MAF_USDA=4.918
NC_035099.1	33821550	.	G	T	.	.	MAF_USDA=1.639
NC_035099.1	33821636	.	C	T	.	.	MAF_USDA=12.353
NC_035099.1	33821742	.	A	G	.	.	MAF_INRAE=38.333;MAF_USDA=3.279
NC_035099.1	33821831	.	C	T	.	.	MAF_USDA=2.459
NC_035099.1	33821834	.	C	T	.	.	MAF_INRAE=10.127;MAF_USDA=7.377
NC_035099.1	33821892	.	A	C	.	.	MAF_INRAE=38.333;MAF_USDA=4.167
NC_035099.1	33821902	.	A	G	.	.	MAF_USDA=3.333
NC_035099.1	33821910	.	G	A	.	.	MAF_INRAE=2.5;MAF_USDA=3.333
NC_035099.1	33821922	.	G	A	.	.	MAF_INRAE=8.861;MAF_USDA=6.548
NC_035099.1	33821951	.	G	A	.	.	MAF_INRAE=42.405;MAF_USDA=29.167
NC_035099.1	33822179	.	T	G	.	.	MAF_INRAE=2.5;MAF_USDA=4.706
NC_035099.1	33822180	.	C	A	.	.	MAF_USDA=4.918
NC_035099.1	33822210	.	T	A	.	.	MAF_USDA=2.459
NC_035099.1	33822236	.	A	G	.	.	MAF_USDA=2.459
NC_035099.1	33822240	.	G	A	.	.	MAF_USDA=1.639
NC_035099.1	33822251	.	T	A	.	.	MAF_USDA=1.667
NC_035099.1	33822369	.	A	G	.	.	MAF_USDA=2.459
NC_035099.1	33822459	.	A	T	.	.	MAF_INRAE=10.127;MAF_USDA=14.706
NC_035099.1	33822477	.	G	C	.	.	MAF_INRAE=10.127;MAF_USDA=15.294
NC_035099.1	33822479	.	C	A	.	.	MAF_USDA=1.639
NC_035099.1	33822510	.	G	T	.	.	MAF_USDA=10.0
NC_035099.1	33822566	.	A	C	.	.	MAF_USDA=1.639
NC_035099.1	33822578	.	A	C	.	.	MAF_USDA=1.639
NC_035099.1	33822581	.	A	T	.	.	MAF_USDA=1.639
NC_035099.1	33822645	.	T	G	.	.	MAF_INRAE=43.038;MAF_USDA=28.824
NC_035099.1	33822649	.	C	A	.	.	MAF_USDA=2.459
NC_035099.1	33822650	.	A	G	.	.	MAF_USDA=2.459
NC_035099.1	33822691	.	C	A	.	.	MAF_INRAE=2.5;MAF_USDA=3.279
NC_035099.1	33822726	.	C	T	.	.	MAF_USDA=2.459
NC_035099.1	33822808	.	C	T	.	.	MAF_INRAE=37.5;MAF_USDA=4.098
NC_035099.1	33822841	.	T	C	.	.	MAF_USDA=3.529
NC_035099.1	33822874	.	A	C	.	.	MAF_INRAE=38.333;MAF_USDA=4.098
NC_035099.1	33822908	.	C	T	.	.	MAF_USDA=38.235
NC_035099.1	33822958	.	C	A	.	.	MAF_USDA=4.098
NC_035099.1	33823119	.	A	G	.	.	MAF_USDA=4.706
NC_035099.1	33823149	.	A	G	.	.	MAF_INRAE=39.873;MAF_USDA=20.588
NC_035099.1	33823172	.	T	C	.	.	MAF_USDA=10.0
NC_035099.1	33823322	.	A	G	.	.	MAF_USDA=12.353
NC_035099.1	33823384	.	C	T	.	.	MAF_INRAE=39.167;MAF_USDA=3.279
NC_035099.1	33823390	.	C	T	.	.	MAF_USDA=3.279
NC_035099.1	33823406	.	A	G	.	.	MAF_INRAE=9.494;MAF_USDA=8.197
NC_035099.1	33823421	.	T	A	.	.	MAF_USDA=1.639
NC_035099.1	33823442	.	G	A	.	.	MAF_USDA=3.279
NC_035099.1	33823553	.	C	A	.	.	MAF_INRAE=26.316
NC_035099.1	33823562	.	A	G	.	.	MAF_INRAE=31.579
NC_035099.1	33823668	.	A	G	.	.	MAF_USDA=33.333
NC_035099.1	33823765	.	G	C	.	.	MAF_INRAE=10.127;MAF_USDA=7.377
NC_035099.1	33823817	.	G	T	.	.	MAF_INRAE=10.127;MAF_USDA=18.824
NC_035099.1	33823842	.	C	G	.	.	MAF_INRAE=41.139;MAF_USDA=21.176
NC_035099.1	33823857	.	A	T	.	.	MAF_INRAE=31.579;MAF_USDA=21.176
NC_035099.1	33823864	.	T	C	.	.	MAF_USDA=2.353
NC_035099.1	33823884	.	G	T	.	.	MAF_USDA=1.639
NC_035099.1	33823983	.	T	C	.	.	MAF_INRAE=38.333
NC_035099.1	33823986	.	A	T	.	.	MAF_INRAE=12.025;MAF_USDA=41.667
NC_035099.1	33824118	.	G	A	.	.	MAF_USDA=33.333
NC_035099.1	33824289	.	T	A	.	.	MAF_INRAE=10.526
NC_035099.1	33824299	.	A	C	.	.	MAF_INRAE=3.165;MAF_USDA=6.471
NC_035099.1	33824314	.	A	C	.	.	MAF_USDA=5.085
NC_035099.1	33824405	.	C	A	.	.	MAF_USDA=3.39
NC_035099.1	33824446	.	T	G	.	.	MAF_INRAE=41.772;MAF_USDA=28.659
NC_035099.1	33824573	.	C	G	.	.	MAF_INRAE=2.5;MAF_USDA=6.78
NC_035099.1	33824585	.	T	A	.	.	MAF_INRAE=41.139;MAF_USDA=36.957
NC_035099.1	33824662	.	C	T	.	.	MAF_INRAE=2.5
NC_035099.1	33824688	.	A	G	.	.	MAF_INRAE=39.167;MAF_USDA=1.695
NC_035099.1	33824751	.	G	T	.	.	MAF_INRAE=9.167;MAF_USDA=3.049
NC_035099.1	33824774	.	G	A	.	.	MAF_INRAE=10.127;MAF_USDA=7.627
NC_035099.1	33824821	.	T	G	.	.	MAF_INRAE=2.5;MAF_USDA=6.78
NC_035099.1	33824885	.	G	A	.	.	MAF_INRAE=45.57;MAF_USDA=28.659
NC_035099.1	33824945	.	T	G	.	.	MAF_INRAE=38.333;MAF_USDA=2.542
NC_035099.1	33825063	.	A	G	.	.	MAF_INRAE=2.5;MAF_USDA=5.488
NC_035099.1	33825065	.	A	C	.	.	MAF_USDA=2.542
NC_035099.1	33825066	.	T	G	.	.	MAF_USDA=1.695
NC_035099.1	33825136	.	C	A	.	.	MAF_USDA=1.695
NC_035099.1	33825140	.	C	T	.	.	MAF_INRAE=8.861;MAF_USDA=7.317
NC_035099.1	33825347	.	G	C	.	.	MAF_USDA=6.522
NC_035099.1	33825362	.	A	C	.	.	MAF_INRAE=39.167;MAF_USDA=6.78
NC_035099.1	33825408	.	T	C	.	.	MAF_USDA=1.695
NC_035099.1	33825443	.	A	C	.	.	MAF_INRAE=41.772;MAF_USDA=28.659
NC_035099.1	33825444	.	A	G	.	.	MAF_INRAE=3.333;MAF_USDA=3.39
NC_035099.1	33825484	.	G	T	.	.	MAF_USDA=1.695
NC_035099.1	33825530	.	T	A	.	.	MAF_USDA=12.963
NC_035099.1	33825633	.	T	G	.	.	MAF_INRAE=41.772;MAF_USDA=27.439
NC_035099.1	33825655	.	C	G	.	.	MAF_USDA=2.542
NC_035099.1	33825696	.	C	T	.	.	MAF_INRAE=9.494;MAF_USDA=6.78
NC_035099.1	33825699	.	A	C	.	.	MAF_USDA=1.695
NC_035099.1	33825724	.	T	C	.	.	MAF_USDA=2.542
NC_035099.1	33825742	.	C	T	.	.	MAF_USDA=6.78
NC_035099.1	33825783	.	G	A	.	.	MAF_INRAE=41.139;MAF_USDA=27.778
NC_035099.1	33825791	.	A	G	.	.	MAF_INRAE=2.5;MAF_USDA=6.78
NC_035099.1	33825931	.	G	T	.	.	MAF_USDA=1.695
NC_035099.1	33825975	.	G	T	.	.	MAF_USDA=1.695
NC_035099.1	33826079	.	A	C	.	.	MAF_INRAE=10.127;MAF_USDA=36.957
NC_035099.1	33826122	.	G	A	.	.	MAF_INRAE=38.333;MAF_USDA=3.448
NC_035099.1	33826136	.	C	A	.	.	MAF_INRAE=2.5;MAF_USDA=6.78
NC_035099.1	33826180	.	C	T	.	.	MAF_INRAE=39.167;MAF_USDA=3.39
NC_035099.1	33826181	.	G	A	.	.	MAF_USDA=1.695
NC_035099.1	33826183	.	G	A	.	.	MAF_INRAE=10.127;MAF_USDA=8.475
NC_035099.1	33826184	.	C	T	.	.	MAF_USDA=1.695
NC_035099.1	33826197	.	C	T	.	.	MAF_INRAE=44.937;MAF_USDA=39.13
NC_035099.1	33826205	.	G	T	.	.	MAF_USDA=3.448
NC_035099.1	33826257	.	G	A	.	.	MAF_USDA=2.542
NC_035099.1	33826258	.	C	T	.	.	MAF_INRAE=10.127;MAF_USDA=8.475
NC_035099.1	33826298	.	G	T	.	.	MAF_USDA=2.586
NC_035099.1	33826301	.	C	G	.	.	MAF_INRAE=38.333;MAF_USDA=4.31
NC_035099.1	33826319	.	C	T	.	.	MAF_INRAE=8.861;MAF_USDA=3.448
NC_035099.1	33826322	.	T	C	.	.	MAF_INRAE=44.167;MAF_USDA=30.247
NC_035099.1	33826354	.	G	A	.	.	MAF_USDA=3.39
NC_035099.1	33826391	.	A	G	.	.	MAF_INRAE=41.139;MAF_USDA=28.659
NC_035099.1	33826408	.	T	G	.	.	MAF_INRAE=41.772;MAF_USDA=29.268
NC_035099.1	33826413	.	G	A	.	.	MAF_USDA=9.756
NC_035099.1	33826507	.	G	A	.	.	MAF_INRAE=44.937;MAF_USDA=28.659
NC_035099.1	33826529	.	C	T	.	.	MAF_INRAE=2.5;MAF_USDA=6.78
NC_035099.1	33826682	.	G	T	.	.	MAF_INRAE=5.263
NC_035099.1	33826695	.	C	T	.	.	MAF_INRAE=44.937;MAF_USDA=32.609
NC_035099.1	33826721	.	C	T	.	.	MAF_USDA=1.695
NC_035099.1	33826805	.	G	T	.	.	MAF_USDA=1.695
NC_035099.1	33826860	.	C	T	.	.	MAF_USDA=2.542
NC_035099.1	33826861	.	G	A	.	.	MAF_INRAE=2.5;MAF_USDA=5.488
NC_035099.1	33826866	.	C	T	.	.	MAF_INRAE=8.861;MAF_USDA=6.707
NC_035099.1	33826883	.	G	T	.	.	MAF_USDA=9.756
NC_035099.1	33826893	.	A	G	.	.	MAF_USDA=2.542
NC_035099.1	33826920	.	T	C	.	.	MAF_USDA=2.542
NC_035099.1	33826963	.	G	T	.	.	MAF_USDA=1.695
NC_035099.1	33827007	.	C	T	.	.	MAF_USDA=1.695
NC_035099.1	33827035	.	C	A	.	.	MAF_INRAE=10.833;MAF_USDA=4.268
NC_035099.1	33827081	.	A	T	.	.	MAF_INRAE=10.127;MAF_USDA=17.683
NC_035099.1	33827116	.	A	G	.	.	MAF_USDA=2.542
NC_035099.1	33827185	.	G	T	.	.	MAF_INRAE=2.5
NC_035099.1	33827251	.	A	G	.	.	MAF_INRAE=5.263
NC_035099.1	33827258	.	T	C	.	.	MAF_INRAE=39.167;MAF_USDA=2.542
NC_035099.1	33827267	.	A	G	.	.	MAF_USDA=1.695
NC_035099.1	33827338	.	C	T	.	.	MAF_INRAE=39.167
NC_035099.1	33827340	.	G	C	.	.	MAF_USDA=1.667
NC_035099.1	33827367	.	T	C	.	.	MAF_USDA=1.667
NC_035099.1	33827378	.	G	A	.	.	MAF_USDA=1.667
NC_035099.1	33827391	.	G	A	.	.	MAF_INRAE=2.5
NC_035099.1	33827392	.	C	T	.	.	MAF_INRAE=2.5;MAF_USDA=4.762
NC_035099.1	33827461	.	A	T	.	.	MAF_INRAE=10.127;MAF_USDA=7.627
NC_035099.1	33827505	.	G	A	.	.	MAF_USDA=1.695
NC_035099.1	33827514	.	T	C	.	.	MAF_INRAE=39.167;MAF_USDA=1.695
NC_035099.1	33827556	.	G	T	.	.	MAF_INRAE=2.5;MAF_USDA=6.78
NC_035099.1	33827628	.	G	A	.	.	MAF_USDA=3.39
NC_035099.1	33827657	.	G	A	.	.	MAF_USDA=3.333
NC_035099.1	33827683	.	T	A	.	.	MAF_USDA=2.5
NC_035099.1	33827691	.	C	T	.	.	MAF_USDA=1.667
NC_035099.1	33827692	.	G	A	.	.	MAF_INRAE=39.167;MAF_USDA=4.167
NC_035099.1	33827715	.	C	T	.	.	MAF_INRAE=2.5
NC_035099.1	33827752	.	G	T	.	.	MAF_USDA=1.667
NC_035099.1	33827801	.	A	T	.	.	MAF_INRAE=2.5;MAF_USDA=7.627
NC_035099.1	33827806	.	G	A	.	.	MAF_USDA=6.78
NC_035099.1	33827843	.	C	G	.	.	MAF_USDA=1.695
NC_035099.1	33827897	.	G	A	.	.	MAF_INRAE=39.167;MAF_USDA=3.39
NC_035099.1	33828042	.	G	C	.	.	MAF_USDA=1.695
NC_035099.1	33828050	.	A	C	.	.	MAF_INRAE=39.167;MAF_USDA=3.39
NC_035099.1	33828087	.	G	T	.	.	MAF_INRAE=10.127;MAF_USDA=8.475
NC_035099.1	33828116	.	G	A	.	.	MAF_USDA=1.695
NC_035099.1	33828150	.	T	A	.	.	MAF_USDA=12.5
NC_035099.1	33828173	.	G	A	.	.	MAF_USDA=3.614
NC_035099.1	33828204	.	C	T	.	.	MAF_INRAE=2.5
NC_035099.1	33828240	.	G	A	.	.	MAF_USDA=2.542
NC_035099.1	33828256	.	C	T	.	.	MAF_USDA=3.39
NC_035099.1	33828257	.	T	C	.	.	MAF_USDA=3.39
NC_035099.1	33828368	.	C	T	.	.	MAF_INRAE=8.333
NC_035099.1	33828417	.	A	G	.	.	MAF_INRAE=44.937;MAF_USDA=37.195
NC_035099.1	33828422	.	G	A	.	.	MAF_USDA=13.415
NC_035099.1	33828465	.	G	A	.	.	MAF_USDA=15.217
NC_035099.1	33828472	.	C	T	.	.	MAF_USDA=1.695
NC_035099.1	33828552	.	C	T	.	.	MAF_INRAE=3.165;MAF_USDA=5.488
NC_035099.1	33828556	.	G	A	.	.	MAF_INRAE=2.5;MAF_USDA=6.78
NC_035099.1	33828608	.	A	T	.	.	MAF_USDA=5.932
NC_035099.1	33828681	.	C	T	.	.	MAF_USDA=1.724
NC_035099.1	33828722	.	C	G	.	.	MAF_USDA=2.542
NC_035099.1	33828842	.	G	A	.	.	MAF_USDA=14.024
NC_035099.1	33828892	.	C	T	.	.	MAF_USDA=4.878
NC_035099.1	33828995	.	A	G	.	.	MAF_USDA=3.39
NC_035099.1	33829089	.	G	A	.	.	MAF_INRAE=2.5
NC_035099.1	33829135	.	C	T	.	.	MAF_USDA=2.5
NC_035099.1	33829176	.	C	T	.	.	MAF_INRAE=10.127;MAF_USDA=4.918
NC_035099.1	33829238	.	C	A	.	.	MAF_INRAE=41.772;MAF_USDA=31.481
NC_035099.1	33829306	.	G	A	.	.	MAF_INRAE=46.203;MAF_USDA=20.732
NC_035099.1	33829313	.	C	A	.	.	MAF_USDA=4.237
NC_035099.1	33829489	.	G	C	.	.	MAF_INRAE=37.5
NC_035099.1	33829545	.	C	T	.	.	MAF_INRAE=8.861;MAF_USDA=7.229
NC_035099.1	33829573	.	C	T	.	.	MAF_USDA=1.695
NC_035099.1	33829579	.	T	C	.	.	MAF_INRAE=5.263;MAF_USDA=2.542
NC_035099.1	33829589	.	C	T	.	.	MAF_USDA=9.639
NC_035099.1	33829598	.	C	T	.	.	MAF_INRAE=2.5;MAF_USDA=5.0
NC_035099.1	33829637	.	C	T	.	.	MAF_INRAE=35.833;MAF_USDA=3.333
NC_035099.1	33829657	.	C	T	.	.	MAF_USDA=1.667
NC_035099.1	33829679	.	G	A	.	.	MAF_INRAE=2.5
NC_035099.1	33829704	.	T	A	.	.	MAF_USDA=13.415
NC_035099.1	33829710	.	G	A	.	.	MAF_USDA=5.085
NC_035099.1	33829743	.	T	C	.	.	MAF_INRAE=10.127;MAF_USDA=8.475
NC_035099.1	33829751	.	A	T	.	.	MAF_USDA=5.932
NC_035099.1	33829767	.	T	C	.	.	MAF_USDA=2.542
NC_035099.1	33829772	.	T	A	.	.	MAF_INRAE=3.165;MAF_USDA=8.537
NC_035099.1	33829774	.	C	T	.	.	MAF_USDA=12.195
NC_035099.1	33829777	.	C	T	.	.	MAF_INRAE=36.667;MAF_USDA=3.39
NC_035099.1	33829800	.	C	T	.	.	MAF_USDA=15.0
NC_035099.1	33829812	.	C	T	.	.	MAF_USDA=4.268
NC_035099.1	33829833	.	A	G	.	.	MAF_USDA=20.339
NC_035099.1	33829836	.	C	T	.	.	MAF_USDA=15.517
NC_035099.1	33829837	.	G	C	.	.	MAF_INRAE=3.333;MAF_USDA=15.217
NC_035099.1	33829842	.	C	T	.	.	MAF_INRAE=3.333
NC_035099.1	33829854	.	C	T	.	.	MAF_USDA=2.586
NC_035099.1	33829859	.	T	C	.	.	MAF_USDA=6.522
NC_035099.1	33829926	.	C	T	.	.	MAF_USDA=3.39
NC_035099.1	33829930	.	C	T	.	.	MAF_USDA=14.407
NC_035099.1	33829944	.	C	T	.	.	MAF_USDA=14.167
NC_035099.1	33829988	.	G	C	.	.	MAF_USDA=14.407
NC_035099.1	33830059	.	G	C	.	.	MAF_USDA=1.695
NC_035099.1	33830082	.	T	C	.	.	MAF_USDA=2.542
NC_035099.1	33830217	.	G	C	.	.	MAF_USDA=13.043
NC_035099.1	33830282	.	C	T	.	.	MAF_INRAE=44.304;MAF_USDA=28.313
NC_035099.1	33830330	.	C	A	.	.	MAF_INRAE=5.263;MAF_USDA=1.667
NC_035099.1	33830346	.	T	A	.	.	MAF_INRAE=41.139;MAF_USDA=27.711
NC_035099.1	33830430	.	C	A	.	.	MAF_INRAE=39.167;MAF_USDA=5.085
NC_035099.1	33830431	.	C	T	.	.	MAF_INRAE=39.167;MAF_USDA=5.085
NC_035099.1	33830457	.	T	C	.	.	MAF_INRAE=41.772;MAF_USDA=29.268
NC_035099.1	33830517	.	G	A	.	.	MAF_INRAE=39.167;MAF_USDA=5.932
NC_035099.1	33830567	.	C	T	.	.	MAF_USDA=2.542
NC_035099.1	33830580	.	A	G	.	.	MAF_INRAE=44.937;MAF_USDA=28.313
NC_035099.1	33830636	.	C	T	.	.	MAF_INRAE=3.165;MAF_USDA=6.707
NC_035099.1	33830733	.	G	A	.	.	MAF_USDA=2.542
NC_035099.1	33830887	.	A	G	.	.	MAF_USDA=4.237
NC_035099.1	33830929	.	T	A	.	.	MAF_INRAE=39.167;MAF_USDA=1.695
NC_035099.1	33830986	.	T	C	.	.	MAF_USDA=1.667
NC_035099.1	33831287	.	A	G	.	.	MAF_USDA=1.695
NC_035099.1	33831314	.	G	A	.	.	MAF_USDA=2.542
NC_035099.1	33831404	.	T	C	.	.	MAF_INRAE=8.228;MAF_USDA=7.317
NC_035099.1	33831405	.	C	T	.	.	MAF_INRAE=10.0;MAF_USDA=8.696
NC_035099.1	33831479	.	T	G	.	.	MAF_INRAE=21.519;MAF_USDA=2.174
NC_035099.1	33831515	.	A	T	.	.	MAF_INRAE=12.025;MAF_USDA=26.829
NC_035099.1	33831533	.	A	C	.	.	MAF_INRAE=39.167;MAF_USDA=3.39
NC_035099.1	33831537	.	A	G	.	.	MAF_USDA=2.542
NC_035099.1	33831538	.	G	A	.	.	MAF_USDA=2.542
NC_035099.1	33831634	.	A	C	.	.	MAF_INRAE=2.5;MAF_USDA=5.488
NC_035099.1	33831693	.	G	A	.	.	MAF_USDA=2.542
NC_035099.1	33831721	.	A	C	.	.	MAF_INRAE=44.937;MAF_USDA=37.805
NC_035099.1	33831725	.	C	A	.	.	MAF_USDA=4.878
NC_035099.1	33831793	.	C	A	.	.	MAF_USDA=1.695
NC_035099.1	33831906	.	A	G	.	.	MAF_USDA=4.878
NC_035099.1	33831938	.	T	C	.	.	MAF_USDA=5.932
NC_035099.1	33832136	.	A	C	.	.	MAF_USDA=8.475
NC_035099.1	33832137	.	T	C	.	.	MAF_USDA=8.475
NC_035099.1	33832138	.	G	A	.	.	MAF_USDA=5.833
NC_035099.1	33832190	.	C	T	.	.	MAF_USDA=4.098
NC_035099.1	33832194	.	T	C	.	.	MAF_INRAE=5.833
NC_035099.1	33832203	.	T	A	.	.	MAF_INRAE=2.5
NC_035099.1	33832205	.	G	A	.	.	MAF_INRAE=1.667
NC_035099.1	33832208	.	C	T	.	.	MAF_INRAE=2.5
NC_035099.1	33832213	.	G	A	.	.	MAF_INRAE=2.5
NC_035099.1	33832227	.	A	G	.	.	MAF_INRAE=2.5
NC_035099.1	33832228	.	C	G	.	.	MAF_INRAE=2.5
NC_035099.1	33832231	.	T	A	.	.	MAF_INRAE=2.5
NC_035099.1	33832289	.	C	A	.	.	MAF_INRAE=7.5
NC_035099.1	33832291	.	C	T	.	.	MAF_INRAE=7.5
NC_035099.1	33832299	.	G	A	.	.	MAF_USDA=7.5
NC_035099.1	33832304	.	C	T	.	.	MAF_INRAE=39.167;MAF_USDA=5.085
NC_035099.1	33832305	.	G	A	.	.	MAF_INRAE=5.833
NC_035099.1	33832306	.	T	G	.	.	MAF_USDA=4.237
NC_035099.1	33832323	.	C	A	.	.	MAF_INRAE=3.333;MAF_USDA=45.833
NC_035099.1	33832348	.	T	A	.	.	MAF_INRAE=2.5;MAF_USDA=12.712
NC_035099.1	33832349	.	G	C	.	.	MAF_INRAE=2.5;MAF_USDA=12.712
NC_035099.1	33832357	.	A	G	.	.	MAF_INRAE=2.5
NC_035099.1	33832363	.	C	T	.	.	MAF_INRAE=2.5;MAF_USDA=8.475
NC_035099.1	33832364	.	T	G	.	.	MAF_INRAE=2.5;MAF_USDA=9.322
NC_035099.1	33832367	.	T	C	.	.	MAF_INRAE=3.165;MAF_USDA=9.036
NC_035099.1	33832370	.	T	C	.	.	MAF_INRAE=2.5
NC_035099.1	33832376	.	G	A	.	.	MAF_USDA=9.639
NC_035099.1	33832377	.	G	A	.	.	MAF_USDA=3.39
NC_035099.1	33832378	.	T	C	.	.	MAF_INRAE=2.5
NC_035099.1	33832399	.	T	A	.	.	MAF_USDA=8.696
NC_035099.1	33832400	.	A	T	.	.	MAF_USDA=8.696
NC_035099.1	33832403	.	T	C	.	.	MAF_INRAE=1.667
NC_035099.1	33832408	.	G	T	.	.	MAF_INRAE=39.167
NC_035099.1	33832434	.	C	A	.	.	MAF_USDA=9.036
NC_035099.1	33832441	.	G	A	.	.	MAF_INRAE=3.333;MAF_USDA=8.333
NC_035099.1	33832661	.	C	T	.	.	MAF_USDA=12.805
NC_035099.1	33832761	.	A	T	.	.	MAF_INRAE=39.167;MAF_USDA=3.39
NC_035099.1	33832901	.	G	A	.	.	MAF_INRAE=39.167;MAF_USDA=5.085
NC_035099.1	33833168	.	G	A	.	.	MAF_INRAE=10.127;MAF_USDA=7.627
NC_035099.1	33833265	.	C	T	.	.	MAF_INRAE=41.772;MAF_USDA=35.417
NC_035099.1	33833386	.	G	A	.	.	MAF_INRAE=10.127;MAF_USDA=7.627
NC_035099.1	33833424	.	T	G	.	.	MAF_USDA=2.586
NC_035099.1	33833494	.	T	A	.	.	MAF_USDA=1.724
NC_035099.1	33833507	.	T	C	.	.	MAF_USDA=4.31
NC_035099.1	33833511	.	C	A	.	.	MAF_INRAE=10.526
NC_035099.1	33833551	.	A	T	.	.	MAF_USDA=1.695
NC_035099.1	33833829	.	A	G	.	.	MAF_USDA=5.357
NC_035099.1	33833864	.	G	A	.	.	MAF_INRAE=39.167;MAF_USDA=3.333
NC_035099.1	33833865	.	A	C	.	.	MAF_INRAE=2.5;MAF_USDA=4.762
NC_035099.1	33833885	.	C	T	.	.	MAF_USDA=1.667
NC_035099.1	33833949	.	C	T	.	.	MAF_USDA=4.819
NC_035099.1	33833979	.	A	C	.	.	MAF_USDA=35.417
NC_035099.1	33834545	.	A	C	.	.	MAF_INRAE=5.263
NC_035099.1	33834713	.	C	G	.	.	MAF_INRAE=39.167;MAF_USDA=4.918
NC_035099.1	33834740	.	C	A	.	.	MAF_USDA=1.639
NC_035099.1	33834807	.	G	A	.	.	MAF_INRAE=40.506;MAF_USDA=27.647
NC_035099.1	33834824	.	G	A	.	.	MAF_USDA=11.765
NC_035099.1	33834935	.	C	T	.	.	MAF_INRAE=10.127;MAF_USDA=6.667
NC_035099.1	33834963	.	T	A	.	.	MAF_USDA=34.118
NC_035099.1	33835001	.	G	C	.	.	MAF_INRAE=39.167;MAF_USDA=4.098
NC_035099.1	33835011	.	G	A	.	.	MAF_USDA=11.765
NC_035099.1	33835051	.	C	T	.	.	MAF_INRAE=8.861;MAF_USDA=7.059
NC_035099.1	33835106	.	G	A	.	.	MAF_INRAE=10.127;MAF_USDA=7.377
NC_035099.1	33835191	.	C	A	.	.	MAF_INRAE=3.165;MAF_USDA=5.294
NC_035099.1	33835192	.	T	A	.	.	MAF_INRAE=2.5;MAF_USDA=7.377
NC_035099.1	33835216	.	C	T	.	.	MAF_INRAE=39.167;MAF_USDA=4.098
NC_035099.1	33835220	.	A	T	.	.	MAF_INRAE=2.5;MAF_USDA=7.377
NC_035099.1	33835221	.	G	T	.	.	MAF_INRAE=2.5;MAF_USDA=6.557
NC_035099.1	33835229	.	G	A	.	.	MAF_INRAE=10.127;MAF_USDA=17.059
NC_035099.1	33835230	.	T	A	.	.	MAF_INRAE=3.333;MAF_USDA=17.059
NC_035099.1	33835281	.	G	T	.	.	MAF_INRAE=46.203;MAF_USDA=27.059
NC_035099.1	33835335	.	G	A	.	.	MAF_USDA=11.176
NC_035099.1	33835392	.	T	A	.	.	MAF_USDA=1.765
NC_035099.1	33835418	.	G	A	.	.	MAF_USDA=12.353
NC_035099.1	33835475	.	A	C	.	.	MAF_INRAE=5.263;MAF_USDA=2.459
NC_035099.1	33835492	.	C	T	.	.	MAF_USDA=20.833
NC_035099.1	33835495	.	A	T	.	.	MAF_USDA=1.639
NC_035099.1	33835506	.	A	G	.	.	MAF_USDA=9.412
NC_035099.1	33835543	.	C	A	.	.	MAF_INRAE=2.5;MAF_USDA=3.279
NC_035099.1	33835619	.	A	G	.	.	MAF_USDA=2.941
NC_035099.1	33835649	.	C	T	.	.	MAF_USDA=3.279
NC_035099.1	33835678	.	A	T	.	.	MAF_INRAE=38.333;MAF_USDA=3.279
NC_035099.1	33835692	.	A	T	.	.	MAF_INRAE=38.333;MAF_USDA=4.098
NC_035099.1	33835796	.	C	A	.	.	MAF_USDA=1.765
NC_035099.1	33835797	.	A	G	.	.	MAF_INRAE=44.304;MAF_USDA=34.706
NC_035099.1	33835826	.	G	C	.	.	MAF_USDA=10.714
NC_035099.1	33835870	.	C	A	.	.	MAF_INRAE=10.127;MAF_USDA=8.333
NC_035099.1	33835874	.	C	A	.	.	MAF_USDA=2.5
NC_035099.1	33836005	.	G	T	.	.	MAF_INRAE=44.937;MAF_USDA=32.941
NC_035099.1	33836015	.	A	T	.	.	MAF_INRAE=3.165;MAF_USDA=4.706
NC_035099.1	33836035	.	A	C	.	.	MAF_USDA=33.333
NC_035099.1	33836049	.	C	A	.	.	MAF_USDA=1.639
NC_035099.1	33836082	.	A	C	.	.	MAF_INRAE=39.167;MAF_USDA=3.279
NC_035099.1	33836100	.	A	T	.	.	MAF_INRAE=38.333;MAF_USDA=3.279
NC_035099.1	33836201	.	C	T	.	.	MAF_USDA=10.588
NC_035099.1	33836261	.	C	A	.	.	MAF_USDA=2.5
NC_035099.1	33836443	.	C	T	.	.	MAF_INRAE=39.167;MAF_USDA=4.098
NC_035099.1	33836482	.	T	C	.	.	MAF_INRAE=44.937;MAF_USDA=33.529
NC_035099.1	33836488	.	C	A	.	.	MAF_USDA=1.639
NC_035099.1	33836536	.	G	A	.	.	MAF_USDA=4.918
NC_035099.1	33836625	.	G	A	.	.	MAF_USDA=2.459
NC_035099.1	33836652	.	C	T	.	.	MAF_INRAE=3.165;MAF_USDA=7.059
NC_035099.1	33836654	.	T	C	.	.	MAF_INRAE=46.667;MAF_USDA=34.118
NC_035099.1	33836660	.	C	A	.	.	MAF_USDA=3.529
NC_035099.1	33836670	.	A	T	.	.	MAF_INRAE=38.333;MAF_USDA=3.279
NC_035099.1	33836919	.	G	A	.	.	MAF_INRAE=44.304;MAF_USDA=27.059
NC_035099.1	33836943	.	G	C	.	.	MAF_USDA=1.639
NC_035099.1	33836951	.	A	G	.	.	MAF_INRAE=44.304;MAF_USDA=33.529
NC_035099.1	33837050	.	C	T	.	.	MAF_INRAE=5.263;MAF_USDA=2.459
NC_035099.1	33837140	.	A	C	.	.	MAF_INRAE=44.937;MAF_USDA=35.294
NC_035099.1	33837234	.	C	T	.	.	MAF_USDA=2.459
NC_035099.1	33837254	.	C	A	.	.	MAF_USDA=1.639
NC_035099.1	33837262	.	C	T	.	.	MAF_USDA=22.353
NC_035099.1	33837349	.	T	G	.	.	MAF_USDA=4.918
NC_035099.1	33837378	.	C	A	.	.	MAF_INRAE=38.333;MAF_USDA=3.279
NC_035099.1	33837436	.	A	C	.	.	MAF_USDA=6.25
NC_035099.1	33837508	.	A	T	.	.	MAF_USDA=2.459
NC_035099.1	33837511	.	T	A	.	.	MAF_USDA=2.459
NC_035099.1	33837514	.	A	T	.	.	MAF_USDA=2.459
NC_035099.1	33837515	.	T	G	.	.	MAF_USDA=8.824
NC_035099.1	33837521	.	A	C	.	.	MAF_USDA=2.459
NC_035099.1	33837525	.	T	G	.	.	MAF_INRAE=10.127;MAF_USDA=11.475
NC_035099.1	33837562	.	C	T	.	.	MAF_INRAE=5.263;MAF_USDA=2.459
NC_035099.1	33837642	.	T	G	.	.	MAF_USDA=3.279
NC_035099.1	33837658	.	T	A	.	.	MAF_USDA=2.459
NC_035099.1	33837695	.	G	T	.	.	MAF_USDA=2.459
NC_035099.1	33837733	.	A	G	.	.	MAF_USDA=1.639
NC_035099.1	33837745	.	T	C	.	.	MAF_USDA=33.333
NC_035099.1	33837793	.	G	C	.	.	MAF_USDA=4.918
NC_035099.1	33837797	.	C	A	.	.	MAF_USDA=3.279
NC_035099.1	33837810	.	G	A	.	.	MAF_USDA=3.279
NC_035099.1	33837887	.	A	T	.	.	MAF_USDA=4.706
NC_035099.1	33837930	.	C	A	.	.	MAF_USDA=10.0
NC_035099.1	33837970	.	A	G	.	.	MAF_INRAE=46.203;MAF_USDA=20.0
NC_035099.1	33838008	.	C	T	.	.	MAF_USDA=10.0
NC_035099.1	33838009	.	G	A	.	.	MAF_INRAE=3.165;MAF_USDA=5.294
NC_035099.1	33838097	.	T	G	.	.	MAF_USDA=21.765
NC_035099.1	33838098	.	A	T	.	.	MAF_USDA=21.765
NC_035099.1	33838202	.	A	C	.	.	MAF_USDA=10.0
NC_035099.1	33838244	.	A	G	.	.	MAF_INRAE=39.167;MAF_USDA=2.459
NC_035099.1	33838329	.	T	A	.	.	MAF_INRAE=39.167;MAF_USDA=2.459
NC_035099.1	33838671	.	T	C	.	.	MAF_INRAE=39.167;MAF_USDA=2.5
NC_035099.1	33838675	.	A	G	.	.	MAF_INRAE=44.937;MAF_USDA=33.929
NC_035099.1	33838759	.	T	C	.	.	MAF_USDA=4.098
NC_035099.1	33839001	.	G	A	.	.	MAF_USDA=1.639
NC_035099.1	33839112	.	C	T	.	.	MAF_INRAE=15.19;MAF_USDA=30.588
NC_035099.1	33839441	.	T	C	.	.	MAF_INRAE=39.167;MAF_USDA=2.459
NC_035099.1	33839528	.	C	T	.	.	MAF_INRAE=44.937;MAF_USDA=32.353
NC_035099.1	33839556	.	C	T	.	.	MAF_INRAE=3.165;MAF_USDA=5.294
NC_035099.1	33839602	.	C	T	.	.	MAF_INRAE=2.5;MAF_USDA=5.882
NC_035099.1	33839635	.	A	C	.	.	MAF_INRAE=44.937;MAF_USDA=34.118
NC_035099.1	33839680	.	C	T	.	.	MAF_INRAE=44.937;MAF_USDA=27.647
NC_035099.1	33839802	.	G	A	.	.	MAF_USDA=1.639
NC_035099.1	33839832	.	G	A	.	.	MAF_USDA=39.583
NC_035099.1	33839851	.	G	A	.	.	MAF_INRAE=44.937;MAF_USDA=27.059
NC_035099.1	33839910	.	A	C	.	.	MAF_INRAE=5.263;MAF_USDA=2.459
NC_035099.1	33839951	.	T	G	.	.	MAF_USDA=4.918
NC_035099.1	33840042	.	T	C	.	.	MAF_USDA=1.639
NC_035099.1	33840099	.	C	A	.	.	MAF_INRAE=5.263
NC_035099.1	33840288	.	T	C	.	.	MAF_USDA=1.639
NC_035099.1	33840339	.	A	T	.	.	MAF_USDA=12.5
NC_035099.1	33840363	.	G	T	.	.	MAF_INRAE=38.333
NC_035099.1	33840367	.	C	G	.	.	MAF_INRAE=43.333;MAF_USDA=41.667
NC_035099.1	33840469	.	T	C	.	.	MAF_INRAE=48.101;MAF_USDA=34.118
NC_035099.1	33840784	.	T	C	.	.	MAF_USDA=24.118
NC_035099.1	33840853	.	C	T	.	.	MAF_USDA=2.459
NC_035099.1	33840874	.	G	A	.	.	MAF_INRAE=3.165;MAF_USDA=6.25
NC_035099.1	33840905	.	A	G	.	.	MAF_INRAE=10.526;MAF_USDA=4.706
NC_035099.1	33840938	.	A	G	.	.	MAF_USDA=1.639
NC_035099.1	33840957	.	A	T	.	.	MAF_USDA=2.459
NC_035099.1	33840973	.	T	C	.	.	MAF_USDA=1.667
NC_035099.1	33841019	.	G	A	.	.	MAF_INRAE=38.333;MAF_USDA=18.033
NC_035099.1	33841117	.	T	C	.	.	MAF_USDA=1.639
NC_035099.1	33841178	.	G	A	.	.	MAF_INRAE=11.392;MAF_USDA=29.167
NC_035099.1	33841273	.	T	C	.	.	MAF_INRAE=38.608;MAF_USDA=27.059
NC_035099.1	33841286	.	A	C	.	.	MAF_USDA=7.377
NC_035099.1	33841426	.	G	T	.	.	MAF_INRAE=1.667;MAF_USDA=5.294
NC_035099.1	33841681	.	C	A	.	.	MAF_USDA=28.824
NC_035099.1	33841776	.	G	T	.	.	MAF_USDA=31.25
NC_035099.1	33842404	.	T	C	.	.	MAF_USDA=2.459
NC_035099.1	33842463	.	A	G	.	.	MAF_USDA=7.647
NC_035099.1	33842528	.	G	A	.	.	MAF_USDA=1.639
NC_035099.1	33842565	.	G	A	.	.	MAF_USDA=1.639
NC_035099.1	33842578	.	T	C	.	.	MAF_USDA=2.459
NC_035099.1	33842643	.	C	T	.	.	MAF_USDA=2.459
NC_035099.1	33842712	.	C	A	.	.	MAF_INRAE=46.203;MAF_USDA=28.235
NC_035099.1	33842787	.	G	A	.	.	MAF_INRAE=5.263
NC_035099.1	33842798	.	G	A	.	.	MAF_INRAE=5.0;MAF_USDA=43.529
NC_035099.1	33842844	.	G	A	.	.	MAF_USDA=1.639
NC_035099.1	33842857	.	G	T	.	.	MAF_USDA=2.459
NC_035099.1	33843132	.	G	A	.	.	MAF_INRAE=5.263
NC_035099.1	33843140	.	A	G	.	.	MAF_USDA=1.639
NC_035099.1	33843181	.	T	C	.	.	MAF_INRAE=5.0;MAF_USDA=40.476
NC_035099.1	33843206	.	C	A	.	.	MAF_USDA=8.929
NC_035099.1	33843239	.	C	T	.	.	MAF_INRAE=5.263
NC_035099.1	33843249	.	A	C	.	.	MAF_INRAE=46.203;MAF_USDA=27.381
NC_035099.1	33843366	.	G	T	.	.	MAF_INRAE=46.203;MAF_USDA=22.941
NC_035099.1	33843441	.	C	T	.	.	MAF_INRAE=5.263
NC_035099.1	33843526	.	C	A	.	.	MAF_USDA=3.529
NC_035099.1	33843645	.	C	T	.	.	MAF_INRAE=2.5
NC_035099.1	33843688	.	T	G	.	.	MAF_USDA=5.0
NC_035099.1	33843708	.	G	A	.	.	MAF_USDA=5.0
NC_035099.1	33843768	.	T	G	.	.	MAF_USDA=3.279
NC_035099.1	33844013	.	C	T	.	.	MAF_INRAE=42.105
NC_035099.1	33844121	.	T	A	.	.	MAF_USDA=33.333
NC_035099.1	33844208	.	T	C	.	.	MAF_INRAE=5.0;MAF_USDA=42.941
NC_035099.1	33844213	.	G	A	.	.	MAF_INRAE=46.203;MAF_USDA=22.941
NC_035099.1	33844236	.	C	T	.	.	MAF_INRAE=10.526
NC_035099.1	33844243	.	C	T	.	.	MAF_USDA=1.639
NC_035099.1	33844265	.	C	G	.	.	MAF_USDA=1.639
NC_035099.1	33844292	.	G	A	.	.	MAF_USDA=1.639
NC_035099.1	33844344	.	C	T	.	.	MAF_USDA=3.529
NC_035099.1	33844418	.	G	C	.	.	MAF_USDA=2.941
NC_035099.1	33844495	.	A	C	.	.	MAF_INRAE=50.0;MAF_USDA=32.941
NC_035099.1	33844615	.	G	A	.	.	MAF_INRAE=5.063;MAF_USDA=47.647
NC_035099.1	33844633	.	C	G	.	.	MAF_USDA=4.098
NC_035099.1	33844688	.	T	G	.	.	MAF_INRAE=5.263;MAF_USDA=4.918
NC_035099.1	33844971	.	T	A	.	.	MAF_USDA=4.706
NC_035099.1	33844987	.	A	T	.	.	MAF_INRAE=5.263;MAF_USDA=5.0
NC_035099.1	33845080	.	G	A	.	.	MAF_INRAE=5.263
NC_035099.1	33845142	.	T	C	.	.	MAF_INRAE=5.263;MAF_USDA=5.738
NC_035099.1	33845247	.	T	C	.	.	MAF_INRAE=47.468;MAF_USDA=16.393
NC_035099.1	33845328	.	G	A	.	.	MAF_INRAE=48.734;MAF_USDA=26.471
NC_035099.1	33845696	.	G	A	.	.	MAF_USDA=2.459
NC_035099.1	33845839	.	T	C	.	.	MAF_USDA=2.459
NC_035099.1	33845850	.	T	G	.	.	MAF_INRAE=5.0;MAF_USDA=46.721
NC_035099.1	33845927	.	G	A	.	.	MAF_USDA=2.941
NC_035099.1	33845939	.	T	G	.	.	MAF_USDA=1.639
NC_035099.1	33845969	.	A	G	.	.	MAF_INRAE=5.263;MAF_USDA=4.918
NC_035099.1	33845981	.	A	T	.	.	MAF_USDA=9.412
NC_035099.1	33845982	.	T	C	.	.	MAF_INRAE=5.0;MAF_USDA=42.941
NC_035099.1	33846009	.	C	A	.	.	MAF_USDA=2.459
NC_035099.1	33846364	.	A	C	.	.	MAF_INRAE=5.0;MAF_USDA=42.353
NC_035099.1	33846719	.	T	G	.	.	MAF_INRAE=5.0;MAF_USDA=42.941
NC_035099.1	33846753	.	C	T	.	.	MAF_INRAE=46.203;MAF_USDA=22.941
NC_035099.1	33846805	.	A	G	.	.	MAF_INRAE=5.263;MAF_USDA=5.738
NC_035099.1	33846810	.	T	C	.	.	MAF_INRAE=2.5
NC_035099.1	33846869	.	T	C	.	.	MAF_USDA=4.918
NC_035099.1	33846932	.	G	A	.	.	MAF_INRAE=8.333;MAF_USDA=2.459
NC_035099.1	33846977	.	T	G	.	.	MAF_USDA=4.918
NC_035099.1	33846995	.	T	C	.	.	MAF_USDA=2.459
NC_035099.1	33847141	.	T	C	.	.	MAF_INRAE=5.0;MAF_USDA=42.941
NC_035099.1	33847161	.	C	A	.	.	MAF_INRAE=5.263
NC_035099.1	33847230	.	C	T	.	.	MAF_USDA=3.279
NC_035099.1	33847309	.	G	C	.	.	MAF_USDA=4.706
NC_035099.1	33847460	.	C	T	.	.	MAF_INRAE=2.5;MAF_USDA=8.197
NC_035099.1	33847464	.	T	G	.	.	MAF_USDA=29.167
NC_035099.1	33847493	.	T	A	.	.	MAF_USDA=2.459
NC_035099.1	33847547	.	T	G	.	.	MAF_INRAE=5.0;MAF_USDA=44.706
NC_035099.1	33847552	.	G	A	.	.	MAF_USDA=3.279
NC_035099.1	33847569	.	A	G	.	.	MAF_USDA=4.918
NC_035099.1	33847579	.	C	T	.	.	MAF_USDA=4.098
NC_035099.1	33847581	.	T	A	.	.	MAF_INRAE=5.263
NC_035099.1	33847609	.	T	G	.	.	MAF_USDA=1.639
NC_035099.1	33847614	.	A	T	.	.	MAF_USDA=2.459
NC_035099.1	33847663	.	G	T	.	.	MAF_INRAE=42.105;MAF_USDA=26.471
NC_035099.1	33847668	.	A	G	.	.	MAF_INRAE=5.0;MAF_USDA=42.941
NC_035099.1	33847669	.	A	C	.	.	MAF_INRAE=5.0;MAF_USDA=42.353
NC_035099.1	33847739	.	C	T	.	.	MAF_INRAE=5.263
NC_035099.1	33847823	.	G	A	.	.	MAF_INRAE=5.0;MAF_USDA=42.941
NC_035099.1	33847859	.	G	T	.	.	MAF_INRAE=2.5;MAF_USDA=5.294
NC_035099.1	33847874	.	T	A	.	.	MAF_USDA=3.279
NC_035099.1	33847876	.	A	G	.	.	MAF_USDA=5.738
NC_035099.1	33847898	.	A	G	.	.	MAF_USDA=6.471
NC_035099.1	33847929	.	A	G	.	.	MAF_INRAE=5.0;MAF_USDA=42.353
NC_035099.1	33847931	.	T	G	.	.	MAF_INRAE=2.5;MAF_USDA=8.197
NC_035099.1	33847946	.	G	T	.	.	MAF_INRAE=21.519;MAF_USDA=2.083
NC_035099.1	33847994	.	C	G	.	.	MAF_USDA=9.412
NC_035099.1	33848039	.	G	A	.	.	MAF_INRAE=5.263
NC_035099.1	33848046	.	C	T	.	.	MAF_USDA=5.738
NC_035099.1	33848057	.	T	A	.	.	MAF_USDA=2.459
NC_035099.1	33848062	.	T	G	.	.	MAF_USDA=3.279
NC_035099.1	33848074	.	C	T	.	.	MAF_INRAE=46.203;MAF_USDA=20.588
NC_035099.1	33848084	.	G	C	.	.	MAF_INRAE=46.203;MAF_USDA=21.765
NC_035099.1	33848156	.	T	G	.	.	MAF_INRAE=5.0;MAF_USDA=41.765
NC_035099.1	33848182	.	G	A	.	.	MAF_INRAE=5.063;MAF_USDA=47.647
NC_035099.1	33848209	.	C	G	.	.	MAF_INRAE=46.203;MAF_USDA=20.0
NC_035099.1	33848239	.	G	A	.	.	MAF_INRAE=5.263;MAF_USDA=4.918
NC_035099.1	33848246	.	G	A	.	.	MAF_INRAE=46.203;MAF_USDA=20.833
NC_035099.1	33848270	.	C	T	.	.	MAF_INRAE=5.263
NC_035099.1	33848331	.	C	A	.	.	MAF_INRAE=5.263
NC_035099.1	33848362	.	G	T	.	.	MAF_USDA=1.667
NC_035099.1	33848363	.	C	T	.	.	MAF_USDA=1.667
NC_035099.1	33848433	.	C	A	.	.	MAF_USDA=12.5
NC_035099.1	33848464	.	G	T	.	.	MAF_USDA=4.918
NC_035099.1	33848467	.	G	T	.	.	MAF_INRAE=5.263
NC_035099.1	33848518	.	A	G	.	.	MAF_INRAE=5.0;MAF_USDA=44.118
NC_035099.1	33848616	.	A	G	.	.	MAF_USDA=1.639
NC_035099.1	33848619	.	A	T	.	.	MAF_USDA=1.639
NC_035099.1	33848623	.	A	G	.	.	MAF_USDA=4.918
NC_035099.1	33848771	.	G	C	.	.	MAF_USDA=31.25
NC_035099.1	33848794	.	C	T	.	.	MAF_INRAE=5.263
NC_035099.1	33848836	.	T	C	.	.	MAF_USDA=11.765
NC_035099.1	33848843	.	T	C	.	.	MAF_INRAE=48.734;MAF_USDA=26.471
NC_035099.1	33848859	.	G	A	.	.	MAF_USDA=33.333
NC_035099.1	33848983	.	T	C	.	.	MAF_USDA=1.639
NC_035099.1	33849003	.	T	C	.	.	MAF_INRAE=8.861;MAF_USDA=3.279
NC_035099.1	33849106	.	G	T	.	.	MAF_USDA=1.639
NC_035099.1	33849113	.	A	C	.	.	MAF_INRAE=5.263;MAF_USDA=5.738
NC_035099.1	33849173	.	A	G	.	.	MAF_USDA=2.459
NC_035099.1	33849290	.	G	A	.	.	MAF_INRAE=48.101;MAF_USDA=28.824
NC_035099.1	33849427	.	T	C	.	.	MAF_USDA=1.639
NC_035099.1	33849430	.	A	G	.	.	MAF_USDA=1.639
NC_035099.1	33849595	.	C	T	.	.	MAF_USDA=9.412
NC_035099.1	33849603	.	T	G	.	.	MAF_USDA=2.459
NC_035099.1	33849708	.	T	G	.	.	MAF_INRAE=5.263;MAF_USDA=4.918
NC_035099.1	33849803	.	C	A	.	.	MAF_INRAE=5.063;MAF_USDA=46.471
NC_035099.1	33849827	.	C	G	.	.	MAF_INRAE=48.734;MAF_USDA=22.353
NC_035099.1	33849883	.	G	A	.	.	MAF_INRAE=49.167;MAF_USDA=37.5
NC_035099.1	33849913	.	A	G	.	.	MAF_USDA=4.918
NC_035099.1	33849925	.	T	A	.	.	MAF_INRAE=46.203;MAF_USDA=20.588
NC_035099.1	33849963	.	C	T	.	.	MAF_USDA=1.639
NC_035099.1	33849993	.	G	T	.	.	MAF_USDA=4.098
NC_035099.1	33850063	.	G	A	.	.	MAF_USDA=3.279
NC_035099.1	33850093	.	C	A	.	.	MAF_USDA=8.333
NC_035099.1	33850122	.	A	G	.	.	MAF_INRAE=5.0;MAF_USDA=43.529
NC_035099.1	33850153	.	G	T	.	.	MAF_INRAE=5.263
NC_035099.1	33850208	.	G	T	.	.	MAF_USDA=2.459
NC_035099.1	33850209	.	A	T	.	.	MAF_USDA=2.459
NC_035099.1	33850246	.	T	A	.	.	MAF_INRAE=2.5;MAF_USDA=4.706
NC_035099.1	33850257	.	G	A	.	.	MAF_USDA=33.333
NC_035099.1	33850296	.	A	T	.	.	MAF_USDA=4.098
NC_035099.1	33850379	.	G	A	.	.	MAF_INRAE=5.263;MAF_USDA=4.098
NC_035099.1	33850394	.	C	T	.	.	MAF_USDA=5.294
NC_035099.1	33850396	.	A	G	.	.	MAF_USDA=3.279
NC_035099.1	33850402	.	T	C	.	.	MAF_INRAE=5.0;MAF_USDA=42.941
NC_035099.1	33850409	.	T	G	.	.	MAF_INRAE=48.734;MAF_USDA=22.941
NC_035099.1	33850467	.	A	G	.	.	MAF_USDA=1.639
NC_035099.1	33850503	.	C	T	.	.	MAF_INRAE=46.835;MAF_USDA=20.0
NC_035099.1	33850541	.	G	A	.	.	MAF_USDA=4.098
NC_035099.1	33850589	.	C	G	.	.	MAF_USDA=2.459
NC_035099.1	33850638	.	A	G	.	.	MAF_USDA=4.098
NC_035099.1	33850641	.	A	C	.	.	MAF_INRAE=10.526;MAF_USDA=2.459
NC_035099.1	33850669	.	T	A	.	.	MAF_USDA=1.639
NC_035099.1	33850708	.	A	G	.	.	MAF_USDA=4.098
NC_035099.1	33850720	.	T	A	.	.	MAF_USDA=4.918
NC_035099.1	33850728	.	A	G	.	.	MAF_INRAE=5.063;MAF_USDA=48.235
NC_035099.1	33850901	.	T	G	.	.	MAF_USDA=4.098
NC_035099.1	33850907	.	C	G	.	.	MAF_USDA=4.098
NC_035099.1	33850924	.	T	C	.	.	MAF_USDA=1.639
NC_035099.1	33851002	.	C	G	.	.	MAF_USDA=2.459
NC_035099.1	33851094	.	G	A	.	.	MAF_USDA=2.459
NC_035099.1	33851095	.	C	T	.	.	MAF_USDA=2.459
NC_035099.1	33851108	.	C	T	.	.	MAF_INRAE=5.263;MAF_USDA=4.098
NC_035099.1	33851124	.	A	G	.	.	MAF_USDA=2.459
NC_035099.1	33851150	.	G	T	.	.	MAF_USDA=1.639
NC_035099.1	33851210	.	C	A	.	.	MAF_INRAE=5.063;MAF_USDA=46.471
NC_035099.1	33851357	.	T	C	.	.	MAF_INRAE=7.5
NC_035099.1	33851363	.	C	A	.	.	MAF_USDA=1.639
NC_035099.1	33851475	.	C	T	.	.	MAF_USDA=4.098
NC_035099.1	33851483	.	A	C	.	.	MAF_USDA=2.459
NC_035099.1	33851510	.	G	T	.	.	MAF_USDA=5.294
NC_035099.1	33851578	.	T	A	.	.	MAF_INRAE=10.526
NC_035099.1	33851591	.	C	T	.	.	MAF_INRAE=5.263
NC_035099.1	33851614	.	T	A	.	.	MAF_USDA=1.639
NC_035099.1	33851628	.	T	C	.	.	MAF_INRAE=46.203;MAF_USDA=20.588
NC_035099.1	33851687	.	G	A	.	.	MAF_USDA=1.639
NC_035099.1	33851760	.	C	T	.	.	MAF_USDA=4.118
NC_035099.1	33851773	.	G	A	.	.	MAF_USDA=1.639
NC_035099.1	33851789	.	C	T	.	.	MAF_USDA=4.167
NC_035099.1	33851798	.	G	A	.	.	MAF_INRAE=5.063;MAF_USDA=45.882
NC_035099.1	33851935	.	T	C	.	.	MAF_USDA=1.639
NC_035099.1	33851966	.	G	T	.	.	MAF_USDA=1.639
NC_035099.1	33852000	.	G	A	.	.	MAF_USDA=2.459
NC_035099.1	33852069	.	C	A	.	.	MAF_USDA=7.377
NC_035099.1	33852070	.	C	T	.	.	MAF_USDA=6.557
NC_035099.1	33852271	.	A	G	.	.	MAF_USDA=8.824
NC_035099.1	33852308	.	G	A	.	.	MAF_INRAE=2.5;MAF_USDA=5.294
NC_035099.1	33852309	.	G	A	.	.	MAF_USDA=1.639
NC_035099.1	33852325	.	A	C	.	.	MAF_INRAE=5.0;MAF_USDA=31.25
NC_035099.1	33852361	.	C	T	.	.	MAF_USDA=12.5
NC_035099.1	33854866	.	C	T	.	.	MAF_INRAE=43.671
NC_035099.1	33854913	.	A	G	.	.	MAF_USDA=1.639
NC_035099.1	33855028	.	T	A	.	.	MAF_INRAE=46.203;MAF_USDA=22.353
NC_035099.1	33855122	.	T	G	.	.	MAF_INRAE=5.263
NC_035099.1	33855310	.	C	A	.	.	MAF_INRAE=48.101;MAF_USDA=23.529
NC_035099.1	33855444	.	G	A	.	.	MAF_USDA=1.639
NC_035099.1	33855449	.	A	T	.	.	MAF_INRAE=46.667
NC_035099.1	33855563	.	C	T	.	.	MAF_USDA=2.459
NC_035099.1	33855575	.	G	T	.	.	MAF_USDA=2.459
NC_035099.1	33855645	.	C	T	.	.	MAF_USDA=2.459
NC_035099.1	33855803	.	A	G	.	.	MAF_USDA=1.639
NC_035099.1	33855909	.	T	C	.	.	MAF_INRAE=5.263
NC_035099.1	33856051	.	G	A	.	.	MAF_INRAE=47.468;MAF_USDA=27.647
NC_035099.1	33856064	.	T	A	.	.	MAF_USDA=2.941
NC_035099.1	33856092	.	A	T	.	.	MAF_INRAE=5.263
NC_035099.1	33856104	.	C	G	.	.	MAF_USDA=2.459
NC_035099.1	33856118	.	C	T	.	.	MAF_USDA=2.459
NC_035099.1	33856131	.	T	G	.	.	MAF_USDA=2.459
NC_035099.1	33856136	.	T	C	.	.	MAF_USDA=10.0
NC_035099.1	33856368	.	C	A	.	.	MAF_USDA=1.639
NC_035099.1	33856460	.	T	G	.	.	MAF_USDA=2.459
NC_035099.1	33856602	.	G	T	.	.	MAF_USDA=2.459
NC_035099.1	33856613	.	A	C	.	.	MAF_INRAE=5.263
NC_035099.1	33856661	.	C	T	.	.	MAF_USDA=1.639
NC_035099.1	33856674	.	T	G	.	.	MAF_USDA=2.459
NC_035099.1	33856682	.	C	A	.	.	MAF_USDA=1.639
NC_035099.1	33856697	.	T	C	.	.	MAF_USDA=1.639
NC_035099.1	33856726	.	C	T	.	.	MAF_INRAE=5.0;MAF_USDA=35.294
NC_035099.1	33856838	.	G	A	.	.	MAF_INRAE=5.263
NC_035099.1	33856885	.	T	C	.	.	MAF_INRAE=5.263
NC_035099.1	33856926	.	C	T	.	.	MAF_USDA=3.279
NC_035099.1	33857012	.	G	A	.	.	MAF_USDA=3.279
NC_035099.1	33857258	.	T	A	.	.	MAF_USDA=1.639
NC_035099.1	33857383	.	T	G	.	.	MAF_USDA=2.459
NC_035099.1	33857404	.	C	A	.	.	MAF_USDA=2.459
NC_035099.1	33857409	.	T	C	.	.	MAF_USDA=2.459
NC_035099.1	33857429	.	G	T	.	.	MAF_USDA=4.118
NC_035099.1	33857483	.	G	A	.	.	MAF_USDA=1.639
NC_035099.1	33857499	.	C	G	.	.	MAF_INRAE=5.263
NC_035099.1	33857752	.	G	T	.	.	MAF_USDA=2.459
NC_035099.1	33857805	.	C	T	.	.	MAF_USDA=2.459
NC_035099.1	33857838	.	G	T	.	.	MAF_USDA=1.639
NC_035099.1	33857880	.	A	T	.	.	MAF_INRAE=18.987;MAF_USDA=27.647
NC_035099.1	33857898	.	A	G	.	.	MAF_USDA=3.279
NC_035099.1	33857930	.	T	G	.	.	MAF_INRAE=2.5;MAF_USDA=17.059
NC_035099.1	33858021	.	A	T	.	.	MAF_INRAE=44.167;MAF_USDA=31.176
NC_035099.1	33858088	.	G	T	.	.	MAF_USDA=6.557
NC_035099.1	33858097	.	G	A	.	.	MAF_USDA=6.557
NC_035099.1	33858099	.	A	G	.	.	MAF_INRAE=44.167;MAF_USDA=34.706
NC_035099.1	33858110	.	C	A	.	.	MAF_USDA=1.639
NC_035099.1	33858380	.	T	G	.	.	MAF_USDA=5.738
NC_035099.1	33858381	.	T	G	.	.	MAF_USDA=5.738
NC_035099.1	33858429	.	C	A	.	.	MAF_INRAE=43.333
NC_035099.1	33858507	.	G	A	.	.	MAF_USDA=1.639
NC_035099.1	33858542	.	A	C	.	.	MAF_USDA=12.353
NC_035099.1	33858551	.	T	G	.	.	MAF_USDA=1.639
NC_035099.1	33858692	.	G	A	.	.	MAF_USDA=9.836
NC_035099.1	33858807	.	G	A	.	.	MAF_USDA=5.294
NC_035099.1	33858845	.	T	G	.	.	MAF_USDA=7.059
NC_035099.1	33858955	.	C	A	.	.	MAF_INRAE=20.253;MAF_USDA=39.412
NC_035099.1	33859055	.	G	A	.	.	MAF_USDA=6.818
NC_035099.1	33859104	.	A	G	.	.	MAF_INRAE=19.62;MAF_USDA=38.824
NC_035099.1	33859223	.	G	T	.	.	MAF_INRAE=46.203;MAF_USDA=17.059
NC_035099.1	33859487	.	G	A	.	.	MAF_USDA=1.639
NC_035099.1	33859602	.	C	A	.	.	MAF_USDA=1.639
NC_035099.1	33859731	.	A	G	.	.	MAF_INRAE=19.62;MAF_USDA=35.294
NC_035099.1	33859783	.	T	G	.	.	MAF_INRAE=19.62;MAF_USDA=37.059
NC_035099.1	33859807	.	G	A	.	.	MAF_USDA=4.118
NC_035099.1	33859822	.	C	G	.	.	MAF_INRAE=20.253;MAF_USDA=25.294
NC_035099.1	33859864	.	T	G	.	.	MAF_INRAE=20.253;MAF_USDA=38.235
NC_035099.1	33859939	.	C	T	.	.	MAF_INRAE=20.253;MAF_USDA=30.588
NC_035099.1	33860140	.	T	C	.	.	MAF_INRAE=19.62;MAF_USDA=35.882
NC_035099.1	33860180	.	C	T	.	.	MAF_USDA=4.167
NC_035099.1	33860204	.	C	T	.	.	MAF_USDA=1.639
NC_035099.1	33860276	.	A	T	.	.	MAF_INRAE=19.62;MAF_USDA=35.294
NC_035099.1	33860386	.	G	T	.	.	MAF_INRAE=20.253;MAF_USDA=25.294
NC_035099.1	33860387	.	C	A	.	.	MAF_INRAE=11.667;MAF_USDA=36.471
NC_035099.1	33860469	.	G	T	.	.	MAF_USDA=1.639
NC_035099.1	33860540	.	G	T	.	.	MAF_INRAE=5.263;MAF_USDA=33.333
NC_035099.1	33860645	.	C	T	.	.	MAF_USDA=8.333
NC_035099.1	33860735	.	C	T	.	.	MAF_USDA=1.639
NC_035099.1	33860746	.	G	A	.	.	MAF_INRAE=46.203;MAF_USDA=18.235
NC_035099.1	33860773	.	G	A	.	.	MAF_INRAE=20.886;MAF_USDA=37.647
NC_035099.1	33860821	.	C	T	.	.	MAF_INRAE=20.253;MAF_USDA=37.647
NC_035099.1	33860837	.	G	A	.	.	MAF_INRAE=5.263;MAF_USDA=2.459
NC_035099.1	33860895	.	A	C	.	.	MAF_INRAE=20.253;MAF_USDA=30.588
NC_035099.1	33860950	.	C	G	.	.	MAF_INRAE=20.253;MAF_USDA=23.529
NC_035099.1	33861274	.	A	G	.	.	MAF_INRAE=8.861;MAF_USDA=7.647
NC_035099.1	33861286	.	A	C	.	.	MAF_INRAE=2.5;MAF_USDA=7.647
NC_035099.1	33861287	.	A	C	.	.	MAF_INRAE=2.5;MAF_USDA=5.294
NC_035099.1	33861292	.	A	T	.	.	MAF_USDA=6.557
NC_035099.1	33861294	.	T	A	.	.	MAF_USDA=7.377
NC_035099.1	33861353	.	G	T	.	.	MAF_USDA=1.639
NC_035099.1	33861376	.	G	C	.	.	MAF_USDA=6.25
NC_035099.1	33861436	.	A	T	.	.	MAF_USDA=9.016
NC_035099.1	33861618	.	C	T	.	.	MAF_INRAE=21.519
NC_035099.1	33861651	.	C	T	.	.	MAF_USDA=8.197
NC_035099.1	33861761	.	T	C	.	.	MAF_USDA=2.459
NC_035099.1	33862013	.	G	T	.	.	MAF_USDA=2.353
NC_035099.1	33862309	.	A	G	.	.	MAF_USDA=4.098
NC_035099.1	33862322	.	T	A	.	.	MAF_USDA=1.639
NC_035099.1	33862327	.	T	C	.	.	MAF_INRAE=18.354;MAF_USDA=20.0
NC_035099.1	33862377	.	T	G	.	.	MAF_INRAE=18.354;MAF_USDA=16.471
NC_035099.1	33862391	.	G	A	.	.	MAF_INRAE=18.354;MAF_USDA=27.059
NC_035099.1	33862438	.	C	T	.	.	MAF_USDA=7.377
NC_035099.1	33862504	.	A	T	.	.	MAF_USDA=4.098
NC_035099.1	33862763	.	T	C	.	.	MAF_USDA=2.459
NC_035099.1	33862766	.	A	T	.	.	MAF_USDA=2.459
NC_035099.1	33862769	.	G	A	.	.	MAF_USDA=2.459
NC_035099.1	33862808	.	G	T	.	.	MAF_USDA=3.529
NC_035099.1	33863227	.	T	C	.	.	MAF_INRAE=8.333
NC_035099.1	33863242	.	G	A	.	.	MAF_USDA=1.639
NC_035099.1	33863405	.	T	C	.	.	MAF_INRAE=18.987;MAF_USDA=28.235
NC_035099.1	33863442	.	A	T	.	.	MAF_INRAE=18.987;MAF_USDA=22.941
NC_035099.1	33863491	.	T	G	.	.	MAF_INRAE=10.127;MAF_USDA=17.059
NC_035099.1	33863670	.	C	T	.	.	MAF_USDA=2.459
NC_035099.1	33863676	.	C	T	.	.	MAF_USDA=1.639
NC_035099.1	33863724	.	C	G	.	.	MAF_USDA=1.639
NC_035099.1	33863804	.	G	A	.	.	MAF_USDA=3.529
NC_035099.1	33863891	.	T	C	.	.	MAF_INRAE=18.354;MAF_USDA=28.824
NC_035099.1	33863992	.	G	A	.	.	MAF_USDA=1.639
NC_035099.1	33864002	.	C	T	.	.	MAF_USDA=9.016
NC_035099.1	33864005	.	C	T	.	.	MAF_INRAE=18.987;MAF_USDA=15.294
NC_035099.1	33864008	.	C	T	.	.	MAF_USDA=3.279
NC_035099.1	33864034	.	C	A	.	.	MAF_INRAE=10.526
NC_035099.1	33864064	.	G	A	.	.	MAF_INRAE=40.0
NC_035099.1	33864078	.	A	T	.	.	MAF_USDA=1.639
NC_035099.1	33864117	.	T	C	.	.	MAF_USDA=2.459
NC_035099.1	33864549	.	T	C	.	.	MAF_INRAE=17.722;MAF_USDA=25.294
NC_035099.1	33864589	.	A	T	.	.	MAF_INRAE=42.105;MAF_USDA=18.824
NC_035099.1	33864590	.	T	A	.	.	MAF_USDA=19.412
NC_035099.1	33864594	.	A	G	.	.	MAF_INRAE=8.333;MAF_USDA=25.294
NC_035099.1	33864875	.	C	G	.	.	MAF_USDA=3.279
NC_035099.1	33864887	.	G	A	.	.	MAF_USDA=7.059
NC_035099.1	33864912	.	G	A	.	.	MAF_INRAE=18.354;MAF_USDA=15.476
NC_035099.1	33865015	.	A	T	.	.	MAF_USDA=1.639
NC_035099.1	33865128	.	A	G	.	.	MAF_INRAE=18.987;MAF_USDA=18.824
NC_035099.1	33865132	.	G	T	.	.	MAF_INRAE=11.667;MAF_USDA=24.118
NC_035099.1	33865148	.	C	G	.	.	MAF_USDA=7.377
NC_035099.1	33865156	.	T	C	.	.	MAF_USDA=2.459
NC_035099.1	33865160	.	A	T	.	.	MAF_USDA=9.016
NC_035099.1	33865164	.	G	T	.	.	MAF_INRAE=18.987;MAF_USDA=19.412
NC_035099.1	33865208	.	C	T	.	.	MAF_INRAE=46.203;MAF_USDA=18.235
NC_035099.1	33865212	.	C	T	.	.	MAF_USDA=1.639
NC_035099.1	33865214	.	T	A	.	.	MAF_USDA=1.639
NC_035099.1	33865217	.	G	A	.	.	MAF_USDA=2.459
NC_035099.1	33865300	.	C	A	.	.	MAF_USDA=7.059
NC_035099.1	33865396	.	G	A	.	.	MAF_USDA=1.639
NC_035099.1	33865405	.	T	C	.	.	MAF_USDA=6.557
NC_035099.1	33865471	.	T	A	.	.	MAF_USDA=2.459
NC_035099.1	33865476	.	C	G	.	.	MAF_INRAE=18.987;MAF_USDA=20.0
NC_035099.1	33865489	.	A	C	.	.	MAF_INRAE=18.987;MAF_USDA=19.412
NC_035099.1	33865572	.	C	T	.	.	MAF_USDA=4.098
NC_035099.1	33865580	.	C	A	.	.	MAF_USDA=4.098
NC_035099.1	33865727	.	G	C	.	.	MAF_USDA=1.639
NC_035099.1	33865771	.	G	T	.	.	MAF_USDA=1.639
NC_035099.1	33865779	.	C	T	.	.	MAF_INRAE=19.62;MAF_USDA=18.824
NC_035099.1	33865784	.	C	T	.	.	MAF_USDA=1.639
NC_035099.1	33865791	.	C	T	.	.	MAF_INRAE=2.5;MAF_USDA=5.294
NC_035099.1	33865831	.	G	A	.	.	MAF_INRAE=2.5;MAF_USDA=5.294
NC_035099.1	33865845	.	C	A	.	.	MAF_INRAE=41.667;MAF_USDA=4.918
NC_035099.1	33865846	.	C	A	.	.	MAF_USDA=3.529
NC_035099.1	33865891	.	A	C	.	.	MAF_INRAE=20.253;MAF_USDA=34.706
NC_035099.1	33865926	.	C	A	.	.	MAF_INRAE=18.987;MAF_USDA=2.083
NC_035099.1	33865931	.	A	C	.	.	MAF_USDA=1.639
NC_035099.1	33865935	.	T	C	.	.	MAF_USDA=2.353
NC_035099.1	33865936	.	A	C	.	.	MAF_USDA=1.639
NC_035099.1	33865948	.	C	G	.	.	MAF_USDA=2.459
NC_035099.1	33865961	.	A	G	.	.	MAF_USDA=3.279
NC_035099.1	33866131	.	T	A	.	.	MAF_USDA=8.197
NC_035099.1	33866179	.	G	A	.	.	MAF_INRAE=5.263;MAF_USDA=10.588
NC_035099.1	33866186	.	G	T	.	.	MAF_INRAE=18.354;MAF_USDA=19.412
NC_035099.1	33866196	.	C	A	.	.	MAF_INRAE=5.263;MAF_USDA=10.588
NC_035099.1	33866245	.	C	T	.	.	MAF_INRAE=18.354;MAF_USDA=18.235
NC_035099.1	33866253	.	A	C	.	.	MAF_USDA=1.639
NC_035099.1	33866308	.	A	C	.	.	MAF_USDA=4.118
NC_035099.1	33866458	.	G	C	.	.	MAF_INRAE=2.5
NC_035099.1	33866465	.	T	C	.	.	MAF_INRAE=4.167
NC_035099.1	33866477	.	G	T	.	.	MAF_USDA=2.459
NC_035099.1	33866494	.	C	A	.	.	MAF_INRAE=5.833
NC_035099.1	33866517	.	T	A	.	.	MAF_USDA=1.639
NC_035099.1	33866521	.	T	G	.	.	MAF_INRAE=10.0
NC_035099.1	33866529	.	G	A	.	.	MAF_INRAE=2.5
NC_035099.1	33866530	.	A	C	.	.	MAF_INRAE=8.333
NC_035099.1	33866536	.	A	T	.	.	MAF_USDA=1.639
NC_035099.1	33866538	.	T	G	.	.	MAF_INRAE=7.5
NC_035099.1	33866547	.	G	A	.	.	MAF_USDA=1.639
NC_035099.1	33866553	.	G	C	.	.	MAF_INRAE=2.5
NC_035099.1	33866555	.	A	G	.	.	MAF_INRAE=2.5
NC_035099.1	33866561	.	A	C	.	.	MAF_INRAE=5.833
NC_035099.1	33866603	.	C	T	.	.	MAF_INRAE=1.667
NC_035099.1	33866605	.	C	T	.	.	MAF_INRAE=1.667
NC_035099.1	33866616	.	A	C	.	.	MAF_INRAE=3.333
NC_035099.1	33866618	.	T	A	.	.	MAF_INRAE=3.333
NC_035099.1	33866619	.	T	G	.	.	MAF_INRAE=3.333
NC_035099.1	33866622	.	G	A	.	.	MAF_INRAE=3.333
NC_035099.1	33866626	.	C	T	.	.	MAF_INRAE=3.333
NC_035099.1	33866628	.	G	A	.	.	MAF_INRAE=1.667
NC_035099.1	33866636	.	C	T	.	.	MAF_INRAE=1.667
NC_035099.1	33866638	.	G	A	.	.	MAF_INRAE=1.667
NC_035099.1	33866639	.	T	G	.	.	MAF_INRAE=2.5
NC_035099.1	33866654	.	A	G	.	.	MAF_USDA=1.639
NC_035099.1	33866663	.	C	A	.	.	MAF_INRAE=5.0
NC_035099.1	33866668	.	G	T	.	.	MAF_INRAE=3.333;MAF_USDA=8.197
NC_035099.1	33866671	.	A	T	.	.	MAF_INRAE=41.667
NC_035099.1	33866672	.	C	T	.	.	MAF_INRAE=4.167
NC_035099.1	33866695	.	G	A	.	.	MAF_INRAE=1.667
NC_035099.1	33866749	.	G	C	.	.	MAF_USDA=3.279
NC_035099.1	33866776	.	C	T	.	.	MAF_INRAE=2.5;MAF_USDA=15.882
NC_035099.1	33866836	.	T	A	.	.	MAF_USDA=1.639
NC_035099.1	33866846	.	T	A	.	.	MAF_USDA=4.167
NC_035099.1	33866862	.	G	A	.	.	MAF_INRAE=3.333
NC_035099.1	33866916	.	C	A	.	.	MAF_USDA=1.667
NC_035099.1	33866936	.	C	A	.	.	MAF_INRAE=5.263;MAF_USDA=33.333
NC_035099.1	33866944	.	C	T	.	.	MAF_INRAE=19.62;MAF_USDA=6.25
NC_035099.1	33866954	.	T	C	.	.	MAF_USDA=4.098
NC_035099.1	33866961	.	C	T	.	.	MAF_INRAE=1.667
NC_035099.1	33866980	.	G	T	.	.	MAF_INRAE=18.987;MAF_USDA=27.059
NC_035099.1	33867039	.	A	T	.	.	MAF_INRAE=18.987;MAF_USDA=26.471
NC_035099.1	33867138	.	A	T	.	.	MAF_USDA=1.639
NC_035099.1	33867151	.	A	C	.	.	MAF_USDA=1.639
NC_035099.1	33867152	.	G	A	.	.	MAF_USDA=1.639
NC_035099.1	33867191	.	T	C	.	.	MAF_INRAE=35.443;MAF_USDA=34.706
NC_035099.1	33867257	.	C	T	.	.	MAF_USDA=9.016
NC_035099.1	33867269	.	A	T	.	.	MAF_INRAE=35.443;MAF_USDA=42.941
NC_035099.1	33867361	.	T	G	.	.	MAF_INRAE=34.177;MAF_USDA=36.585
NC_035099.1	33867372	.	T	C	.	.	MAF_USDA=6.25
NC_035099.1	33867373	.	A	C	.	.	MAF_INRAE=2.5
NC_035099.1	33867378	.	A	T	.	.	MAF_USDA=6.25
NC_035099.1	33867415	.	A	C	.	.	MAF_INRAE=18.354;MAF_USDA=17.683
NC_035099.1	33867439	.	G	T	.	.	MAF_USDA=4.098
NC_035099.1	33867460	.	A	G	.	.	MAF_INRAE=5.263;MAF_USDA=35.417
NC_035099.1	33867545	.	C	A	.	.	MAF_INRAE=7.5
NC_035099.1	33867732	.	C	G	.	.	MAF_INRAE=45.57;MAF_USDA=18.235
NC_035099.1	33867771	.	G	A	.	.	MAF_INRAE=5.263;MAF_USDA=35.417
NC_035099.1	33867874	.	A	G	.	.	MAF_INRAE=5.263;MAF_USDA=31.25
NC_035099.1	33867886	.	C	T	.	.	MAF_INRAE=10.526
NC_035099.1	33867891	.	C	A	.	.	MAF_INRAE=18.987;MAF_USDA=17.262
NC_035099.1	33867915	.	G	A	.	.	MAF_INRAE=41.667
NC_035099.1	33867962	.	C	A	.	.	MAF_USDA=1.667
NC_035099.1	33867970	.	C	A	.	.	MAF_USDA=1.667
NC_035099.1	33868020	.	C	T	.	.	MAF_USDA=9.167
NC_035099.1	33868091	.	A	T	.	.	MAF_INRAE=35.443;MAF_USDA=33.333
NC_035099.1	33868132	.	G	C	.	.	MAF_INRAE=10.127;MAF_USDA=7.647
NC_035099.1	33868254	.	C	T	.	.	MAF_USDA=6.557
NC_035099.1	33868255	.	C	G	.	.	MAF_USDA=6.557
NC_035099.1	33868429	.	T	A	.	.	MAF_INRAE=5.263;MAF_USDA=33.333
NC_035099.1	33868513	.	A	G	.	.	MAF_USDA=17.213
NC_035099.1	33868518	.	C	A	.	.	MAF_INRAE=33.544;MAF_USDA=38.525
NC_035099.1	33868574	.	A	C	.	.	MAF_INRAE=3.797
NC_035099.1	33868621	.	G	A	.	.	MAF_USDA=6.557
NC_035099.1	33868626	.	G	A	.	.	MAF_USDA=1.639
NC_035099.1	33868715	.	A	G	.	.	MAF_USDA=1.639
NC_035099.1	33868727	.	T	C	.	.	MAF_INRAE=46.203;MAF_USDA=18.235
NC_035099.1	33868737	.	T	G	.	.	MAF_INRAE=44.937;MAF_USDA=29.412
NC_035099.1	33868739	.	C	A	.	.	MAF_INRAE=34.81;MAF_USDA=47.059
NC_035099.1	33868755	.	T	G	.	.	MAF_INRAE=45.57;MAF_USDA=18.235
NC_035099.1	33868799	.	A	T	.	.	MAF_USDA=1.639
NC_035099.1	33868801	.	G	C	.	.	MAF_INRAE=5.263;MAF_USDA=2.459
NC_035099.1	33868816	.	C	A	.	.	MAF_INRAE=48.101;MAF_USDA=44.118
NC_035099.1	33868964	.	C	T	.	.	MAF_USDA=8.824
NC_035099.1	33869015	.	C	G	.	.	MAF_USDA=7.059
NC_035099.1	33869063	.	A	G	.	.	MAF_USDA=1.639
NC_035099.1	33869102	.	C	A	.	.	MAF_INRAE=5.263;MAF_USDA=2.459
NC_035099.1	33869144	.	T	C	.	.	MAF_USDA=8.197
NC_035099.1	33869203	.	G	T	.	.	MAF_INRAE=2.5
NC_035099.1	33869214	.	T	A	.	.	MAF_USDA=12.5
NC_035099.1	33869235	.	G	A	.	.	MAF_INRAE=43.671;MAF_USDA=42.353
NC_035099.1	33869247	.	A	G	.	.	MAF_INRAE=46.203;MAF_USDA=18.824
NC_035099.1	33869254	.	G	A	.	.	MAF_USDA=7.377
NC_035099.1	33869321	.	T	G	.	.	MAF_INRAE=10.127;MAF_USDA=8.235
NC_035099.1	33869332	.	A	G	.	.	MAF_USDA=4.098
NC_035099.1	33869511	.	A	C	.	.	MAF_INRAE=46.203;MAF_USDA=17.647
NC_035099.1	33869556	.	T	A	.	.	MAF_USDA=6.557
NC_035099.1	33869633	.	C	A	.	.	MAF_USDA=1.639
NC_035099.1	33869651	.	T	A	.	.	MAF_USDA=4.098
NC_035099.1	33869673	.	C	T	.	.	MAF_USDA=12.5
NC_035099.1	33869760	.	G	A	.	.	MAF_INRAE=10.127;MAF_USDA=9.016
NC_035099.1	33869823	.	G	A	.	.	MAF_USDA=1.667
NC_035099.1	33869826	.	A	T	.	.	MAF_USDA=41.667
NC_035099.1	33872021	.	G	T	.	.	MAF_USDA=7.627
NC_035099.1	33872036	.	A	T	.	.	MAF_USDA=8.333
NC_035099.1	33872225	.	C	A	.	.	MAF_INRAE=31.579;MAF_USDA=23.81
NC_035099.1	33872246	.	C	T	.	.	MAF_INRAE=10.526;MAF_USDA=8.475
NC_035099.1	33872263	.	G	A	.	.	MAF_USDA=2.5
NC_035099.1	33872282	.	A	G	.	.	MAF_INRAE=5.263
NC_035099.1	33872287	.	G	T	.	.	MAF_USDA=7.5
NC_035099.1	33872686	.	C	A	.	.	MAF_INRAE=5.263
NC_035099.1	33872766	.	C	A	.	.	MAF_INRAE=8.861;MAF_USDA=9.167
NC_035099.1	33872781	.	T	A	.	.	MAF_INRAE=10.127;MAF_USDA=21.429
NC_035099.1	33872876	.	T	G	.	.	MAF_USDA=2.459
NC_035099.1	33872951	.	G	A	.	.	MAF_USDA=2.459
NC_035099.1	33872991	.	T	C	.	.	MAF_INRAE=10.127;MAF_USDA=24.118
NC_035099.1	33873003	.	G	T	.	.	MAF_INRAE=2.5;MAF_USDA=5.294
NC_035099.1	33873153	.	C	T	.	.	MAF_USDA=5.294
NC_035099.1	33873256	.	A	T	.	.	MAF_USDA=4.118
NC_035099.1	33873313	.	C	G	.	.	MAF_USDA=2.5
NC_035099.1	33873314	.	G	A	.	.	MAF_INRAE=42.5;MAF_USDA=2.5
NC_035099.1	33873357	.	G	A	.	.	MAF_INRAE=8.861;MAF_USDA=12.295
NC_035099.1	33873406	.	G	A	.	.	MAF_INRAE=5.263;MAF_USDA=12.941
NC_035099.1	33873453	.	A	G	.	.	MAF_INRAE=5.263;MAF_USDA=2.459
NC_035099.1	33873661	.	T	A	.	.	MAF_USDA=1.639
NC_035099.1	33873900	.	A	G	.	.	MAF_INRAE=45.57;MAF_USDA=18.235
NC_035099.1	33874055	.	T	C	.	.	MAF_INRAE=34.167
NC_035099.1	33874126	.	C	T	.	.	MAF_INRAE=50.0
NC_035099.1	33874135	.	G	T	.	.	MAF_INRAE=50.0
NC_035099.1	33874163	.	G	A	.	.	MAF_INRAE=5.0
NC_035099.1	33874170	.	T	C	.	.	MAF_INRAE=5.0
NC_035099.1	33874199	.	A	C	.	.	MAF_INRAE=12.5
NC_035099.1	33874223	.	T	C	.	.	MAF_INRAE=30.0
NC_035099.1	33874227	.	C	T	.	.	MAF_INRAE=19.167
NC_035099.1	33874232	.	A	G	.	.	MAF_INRAE=30.0
NC_035099.1	33874382	.	G	A	.	.	MAF_INRAE=32.278;MAF_USDA=17.647
NC_035099.1	33874463	.	G	C	.	.	MAF_USDA=1.639
NC_035099.1	33874600	.	C	A	.	.	MAF_USDA=2.083
NC_035099.1	33874601	.	C	G	.	.	MAF_USDA=2.083
NC_035099.1	33874882	.	T	C	.	.	MAF_USDA=1.639
NC_035099.1	33874910	.	T	C	.	.	MAF_USDA=1.639
NC_035099.1	33875242	.	T	C,G	.	.	MAF_INRAE=10.526
NC_035099.1	33875243	.	G	T	.	.	MAF_INRAE=8.333;MAF_USDA=9.836
NC_035099.1	33875288	.	G	A	.	.	MAF_USDA=2.459
NC_035099.1	33875393	.	A	T	.	.	MAF_USDA=1.639
NC_035099.1	33875576	.	C	A	.	.	MAF_INRAE=46.203;MAF_USDA=18.824
NC_035099.1	33875623	.	G	A	.	.	MAF_INRAE=46.835;MAF_USDA=18.824
NC_035099.1	33875634	.	G	C	.	.	MAF_USDA=1.639
NC_035099.1	33875637	.	C	G	.	.	MAF_USDA=4.118
NC_035099.1	33875650	.	C	A	.	.	MAF_USDA=7.377
NC_035099.1	33876034	.	A	G	.	.	MAF_USDA=5.294
NC_035099.1	33876106	.	G	T	.	.	MAF_USDA=1.639
NC_035099.1	33876137	.	A	C	.	.	MAF_USDA=2.459
NC_035099.1	33876241	.	C	A	.	.	MAF_USDA=3.279
NC_035099.1	33876347	.	A	G	.	.	MAF_INRAE=34.81;MAF_USDA=40.0
NC_035099.1	33876349	.	A	C	.	.	MAF_USDA=1.639
NC_035099.1	33876419	.	G	A	.	.	MAF_USDA=1.639
NC_035099.1	33876534	.	G	T	.	.	MAF_USDA=1.639
NC_035099.1	33876557	.	G	A	.	.	MAF_INRAE=8.333
NC_035099.1	33876755	.	A	G	.	.	MAF_USDA=2.459
NC_035099.1	33876796	.	A	C,*	.	.	MAF_INRAE=10.526;MAF_USDA=1.639
NC_035099.1	33876809	.	G	A	.	.	MAF_USDA=4.098
NC_035099.1	33876863	.	A	G	.	.	MAF_USDA=10.656
NC_035099.1	33876901	.	A	G	.	.	MAF_USDA=9.016
NC_035099.1	33877031	.	A	C	.	.	MAF_INRAE=12.025;MAF_USDA=49.412
NC_035099.1	33877035	.	T	C	.	.	MAF_USDA=33.333
NC_035099.1	33877057	.	C	T	.	.	MAF_INRAE=10.526
NC_035099.1	33877087	.	G	A	.	.	MAF_INRAE=8.861;MAF_USDA=11.475
NC_035099.1	33877120	.	G	A	.	.	MAF_INRAE=3.333
NC_035099.1	33877121	.	A	T	.	.	MAF_INRAE=8.861;MAF_USDA=11.475
NC_035099.1	33877517	.	A	T	.	.	MAF_USDA=6.471
NC_035099.1	33877518	.	A	T	.	.	MAF_USDA=6.471
NC_035099.1	33877522	.	C	T	.	.	MAF_INRAE=2.5;MAF_USDA=5.294
NC_035099.1	33877563	.	A	G	.	.	MAF_USDA=4.098
NC_035099.1	33877692	.	A	T	.	.	MAF_INRAE=42.405;MAF_USDA=45.882
NC_035099.1	33877710	.	A	G	.	.	MAF_INRAE=8.333;MAF_USDA=2.459
NC_035099.1	33877756	.	C	T	.	.	MAF_INRAE=45.57;MAF_USDA=18.235
NC_035099.1	33877773	.	G	A	.	.	MAF_USDA=1.639
NC_035099.1	33877827	.	G	T	.	.	MAF_USDA=21.084
NC_035099.1	33877941	.	G	A	.	.	MAF_USDA=4.167
NC_035099.1	33877975	.	C	G	.	.	MAF_INRAE=46.203;MAF_USDA=18.235
NC_035099.1	33878016	.	A	C	.	.	MAF_INRAE=45.57;MAF_USDA=18.235
NC_035099.1	33878060	.	G	A	.	.	MAF_USDA=1.639
NC_035099.1	33878063	.	C	T	.	.	MAF_USDA=1.639
NC_035099.1	33878113	.	G	A	.	.	MAF_USDA=1.639
NC_035099.1	33878133	.	C	T	.	.	MAF_INRAE=46.203;MAF_USDA=18.235
NC_035099.1	33878140	.	A	T	.	.	MAF_INRAE=46.203;MAF_USDA=18.235
NC_035099.1	33878148	.	C	A	.	.	MAF_INRAE=46.203;MAF_USDA=18.824
NC_035099.1	33878312	.	G	C	.	.	MAF_USDA=2.459
NC_035099.1	33878415	.	C	T	.	.	MAF_USDA=1.639
NC_035099.1	33878423	.	G	T	.	.	MAF_INRAE=8.861;MAF_USDA=7.377
NC_035099.1	33878604	.	C	T	.	.	MAF_USDA=5.882
NC_035099.1	33878750	.	A	G	.	.	MAF_INRAE=45.57;MAF_USDA=18.235
NC_035099.1	33878800	.	G	A	.	.	MAF_USDA=2.459
NC_035099.1	33878991	.	A	G	.	.	MAF_INRAE=40.833;MAF_USDA=2.5
NC_035099.1	33879054	.	G	T	.	.	MAF_USDA=1.667
NC_035099.1	33879060	.	G	T	.	.	MAF_USDA=3.279
NC_035099.1	33879062	.	T	A	.	.	MAF_USDA=4.098
NC_035099.1	33879076	.	G	C	.	.	MAF_USDA=3.279
NC_035099.1	33879101	.	C	A	.	.	MAF_INRAE=45.57;MAF_USDA=18.235
NC_035099.1	33879102	.	A	C	.	.	MAF_USDA=8.197
NC_035099.1	33879349	.	C	A	.	.	MAF_USDA=2.459
NC_035099.1	33879444	.	A	G	.	.	MAF_USDA=1.639
NC_035099.1	33879457	.	C	G	.	.	MAF_USDA=1.639
NC_035099.1	33879469	.	G	A	.	.	MAF_USDA=1.639
NC_035099.1	33879497	.	T	A	.	.	MAF_USDA=1.639
NC_035099.1	33879678	.	A	T	.	.	MAF_INRAE=41.139;MAF_USDA=33.333
NC_035099.1	33879701	.	G	A	.	.	MAF_INRAE=5.263
NC_035099.1	33879756	.	T	G	.	.	MAF_INRAE=46.203;MAF_USDA=18.824
NC_035099.1	33879815	.	G	C	.	.	MAF_INRAE=7.595;MAF_USDA=12.353
NC_035099.1	33879867	.	C	A	.	.	MAF_INRAE=42.405;MAF_USDA=44.118
NC_035099.1	33880005	.	A	T	.	.	MAF_INRAE=46.203;MAF_USDA=18.235
NC_035099.1	33880079	.	C	A	.	.	MAF_INRAE=49.367;MAF_USDA=45.294
NC_035099.1	33880137	.	G	C	.	.	MAF_USDA=2.459
NC_035099.1	33880186	.	A	C	.	.	MAF_USDA=2.353
NC_035099.1	33880248	.	G	T	.	.	MAF_USDA=6.557
NC_035099.1	33880283	.	A	T	.	.	MAF_USDA=4.098
NC_035099.1	33880299	.	A	G	.	.	MAF_USDA=2.459
NC_035099.1	33880359	.	A	C	.	.	MAF_USDA=6.557
NC_035099.1	33880563	.	T	G	.	.	MAF_INRAE=44.937
NC_035099.1	33880781	.	C	T	.	.	MAF_USDA=8.333
NC_035099.1	33880786	.	C	A	.	.	MAF_USDA=5.294
NC_035099.1	33880900	.	G	T	.	.	MAF_INRAE=8.228;MAF_USDA=14.754
NC_035099.1	33880902	.	G	T	.	.	MAF_INRAE=2.5;MAF_USDA=5.294
NC_035099.1	33881019	.	G	A	.	.	MAF_INRAE=8.861;MAF_USDA=13.115
NC_035099.1	33881056	.	A	C	.	.	MAF_INRAE=4.43
NC_035099.1	33881152	.	T	A	.	.	MAF_INRAE=10.526;MAF_USDA=10.588
NC_035099.1	33881262	.	T	G	.	.	MAF_USDA=33.333
NC_035099.1	33881361	.	T	G	.	.	MAF_USDA=3.279
NC_035099.1	33881516	.	A	C	.	.	MAF_INRAE=10.526;MAF_USDA=7.5
NC_035099.1	33881668	.	T	C	.	.	MAF_USDA=1.639
NC_035099.1	33881713	.	T	C	.	.	MAF_USDA=3.333
NC_035099.1	33881747	.	C	T	.	.	MAF_INRAE=2.5;MAF_USDA=5.294
NC_035099.1	33881749	.	G	C	.	.	MAF_INRAE=4.43;MAF_USDA=17.647
NC_035099.1	33881863	.	T	A	.	.	MAF_USDA=4.167
NC_035099.1	33881866	.	C	T	.	.	MAF_INRAE=10.526;MAF_USDA=7.377
NC_035099.1	33882059	.	C	T	.	.	MAF_USDA=1.639
NC_035099.1	33882088	.	G	A	.	.	MAF_USDA=1.639
NC_035099.1	33882120	.	C	T	.	.	MAF_USDA=1.639
NC_035099.1	33882152	.	A	G	.	.	MAF_INRAE=4.43;MAF_USDA=18.235
NC_035099.1	33882253	.	T	G	.	.	MAF_USDA=2.459
NC_035099.1	33882271	.	G	A	.	.	MAF_USDA=1.639
NC_035099.1	33882404	.	T	C	.	.	MAF_USDA=33.333
NC_035099.1	33882428	.	T	A	.	.	MAF_USDA=3.279
NC_035099.1	33882465	.	G	T	.	.	MAF_USDA=1.639
NC_035099.1	33882498	.	T	G	.	.	MAF_INRAE=45.57;MAF_USDA=18.235
NC_035099.1	33882600	.	C	G	.	.	MAF_USDA=1.639
NC_035099.1	33882622	.	G	A	.	.	MAF_USDA=1.639
NC_035099.1	33882642	.	G	A	.	.	MAF_INRAE=45.57;MAF_USDA=18.235
NC_035099.1	33882643	.	A	C	.	.	MAF_INRAE=43.333;MAF_USDA=18.235
NC_035099.1	33882644	.	C	T	.	.	MAF_USDA=5.294
NC_035099.1	33882850	.	G	C	.	.	MAF_INRAE=10.526;MAF_USDA=3.279
NC_035099.1	33882888	.	T	G	.	.	MAF_USDA=4.098
NC_035099.1	33882894	.	G	A	.	.	MAF_INRAE=2.5;MAF_USDA=5.952
NC_035099.1	33883011	.	T	A	.	.	MAF_INRAE=2.5;MAF_USDA=5.357
NC_035099.1	33883144	.	T	C	.	.	MAF_INRAE=4.43;MAF_USDA=22.353
NC_035099.1	33883234	.	C	T	.	.	MAF_INRAE=40.506;MAF_USDA=35.882
NC_035099.1	33883503	.	A	G	.	.	MAF_USDA=1.639
NC_035099.1	33883624	.	G	A	.	.	MAF_USDA=4.098
NC_035099.1	33883716	.	G	T	.	.	MAF_INRAE=10.526;MAF_USDA=12.941
NC_035099.1	33883717	.	A	G	.	.	MAF_USDA=2.941
NC_035099.1	33883736	.	G	T	.	.	MAF_INRAE=10.526;MAF_USDA=7.377
NC_035099.1	33884113	.	A	G	.	.	MAF_USDA=6.557
NC_035099.1	33884170	.	A	T	.	.	MAF_INRAE=8.861;MAF_USDA=15.574
NC_035099.1	33884307	.	G	C	.	.	MAF_INRAE=5.263;MAF_USDA=12.5
NC_035099.1	33884327	.	C	T	.	.	MAF_USDA=1.639
NC_035099.1	33884492	.	G	A	.	.	MAF_USDA=1.667
NC_035099.1	33884524	.	T	C	.	.	MAF_INRAE=8.861;MAF_USDA=15.574
NC_035099.1	33884525	.	G	A	.	.	MAF_USDA=1.639
NC_035099.1	33884591	.	G	A	.	.	MAF_INRAE=41.667
NC_035099.1	33884611	.	T	G	.	.	MAF_INRAE=8.861;MAF_USDA=13.934
NC_035099.1	33884634	.	A	G	.	.	MAF_USDA=33.333
NC_035099.1	33884684	.	G	A	.	.	MAF_USDA=2.353
NC_035099.1	33884735	.	A	G	.	.	MAF_USDA=4.098
NC_035099.1	33884749	.	C	T	.	.	MAF_USDA=1.639
NC_035099.1	33884836	.	T	C	.	.	MAF_INRAE=4.43;MAF_USDA=23.529
NC_035099.1	33884856	.	C	T	.	.	MAF_INRAE=8.861;MAF_USDA=12.295
NC_035099.1	33884859	.	T	C	.	.	MAF_USDA=4.918
NC_035099.1	33884911	.	T	A	.	.	MAF_USDA=1.639
NC_035099.1	33884928	.	C	A	.	.	MAF_USDA=1.639
NC_035099.1	33884929	.	C	A	.	.	MAF_USDA=1.639
NC_035099.1	33884968	.	C	G	.	.	MAF_USDA=4.098
NC_035099.1	33884989	.	T	C	.	.	MAF_INRAE=8.861;MAF_USDA=16.393
NC_035099.1	33884995	.	G	A	.	.	MAF_USDA=7.377
NC_035099.1	33885016	.	G	C	.	.	MAF_USDA=4.098
NC_035099.1	33885021	.	G	A	.	.	MAF_USDA=4.098
NC_035099.1	33885068	.	A	T	.	.	MAF_INRAE=2.5;MAF_USDA=5.357
NC_035099.1	33885112	.	A	G	.	.	MAF_USDA=1.639
NC_035099.1	33885148	.	C	A	.	.	MAF_USDA=1.639
NC_035099.1	33885164	.	A	G	.	.	MAF_USDA=3.279
NC_035099.1	33885206	.	T	C	.	.	MAF_USDA=2.459
NC_035099.1	33885239	.	C	A	.	.	MAF_USDA=8.824
NC_035099.1	33885267	.	A	C	.	.	MAF_USDA=16.667
NC_035099.1	33885271	.	T	A	.	.	MAF_INRAE=2.5;MAF_USDA=6.25
NC_035099.1	33885290	.	C	T	.	.	MAF_USDA=2.5
NC_035099.1	33885535	.	A	C	.	.	MAF_USDA=6.557
NC_035099.1	33885654	.	G	A	.	.	MAF_USDA=3.279
NC_035099.1	33885836	.	C	T	.	.	MAF_USDA=1.639
NC_035099.1	33885945	.	C	A	.	.	MAF_INRAE=46.203;MAF_USDA=18.235
NC_035099.1	33886071	.	A	G	.	.	MAF_USDA=7.647
NC_035099.1	33886218	.	G	C	.	.	MAF_USDA=33.333
NC_035099.1	33886323	.	A	G	.	.	MAF_USDA=1.667
NC_035099.1	33887103	.	A	C	.	.	MAF_USDA=1.667
NC_035099.1	33887112	.	A	G	.	.	MAF_INRAE=2.5;MAF_USDA=13.333
NC_035099.1	33887164	.	G	T	.	.	MAF_USDA=2.542
NC_035099.1	33887171	.	G	T	.	.	MAF_USDA=2.459
NC_035099.1	33887336	.	T	C	.	.	MAF_INRAE=5.263;MAF_USDA=20.0
NC_035099.1	33887367	.	C	A	.	.	MAF_USDA=4.918
NC_035099.1	33887373	.	C	A	.	.	MAF_USDA=4.918
NC_035099.1	33887412	.	T	G	.	.	MAF_INRAE=3.165;MAF_USDA=19.412
NC_035099.1	33887560	.	G	A	.	.	MAF_USDA=2.353
NC_035099.1	33887675	.	G	T	.	.	MAF_USDA=9.836
NC_035099.1	33887695	.	A	G	.	.	MAF_USDA=6.557
NC_035099.1	33887727	.	C	T	.	.	MAF_USDA=2.459
NC_035099.1	33887789	.	G	A	.	.	MAF_INRAE=44.937;MAF_USDA=28.824
NC_035099.1	33887809	.	A	C	.	.	MAF_INRAE=39.873;MAF_USDA=10.656
NC_035099.1	33887907	.	C	T	.	.	MAF_USDA=50.0
NC_035099.1	33887910	.	A	C	.	.	MAF_INRAE=42.405;MAF_USDA=37.5
NC_035099.1	33887934	.	C	A	.	.	MAF_USDA=1.639
NC_035099.1	33888010	.	A	T	.	.	MAF_INRAE=39.873;MAF_USDA=11.475
NC_035099.1	33888029	.	T	G	.	.	MAF_INRAE=39.873;MAF_USDA=11.475
NC_035099.1	33888058	.	C	G	.	.	MAF_INRAE=46.203;MAF_USDA=18.235
NC_035099.1	33888151	.	T	G	.	.	MAF_INRAE=39.241;MAF_USDA=13.115
NC_035099.1	33888211	.	T	C	.	.	MAF_USDA=11.475
NC_035099.1	33888427	.	G	A	.	.	MAF_INRAE=10.759
NC_035099.1	33888537	.	G	A	.	.	MAF_INRAE=3.165;MAF_USDA=8.235
NC_035099.1	33888550	.	C	T	.	.	MAF_USDA=4.098
NC_035099.1	33888571	.	C	A	.	.	MAF_USDA=2.941
NC_035099.1	33888614	.	A	T	.	.	MAF_INRAE=8.861;MAF_USDA=8.197
NC_035099.1	33888618	.	G	A	.	.	MAF_USDA=4.706
NC_035099.1	33889529	.	G	A	.	.	MAF_INRAE=25.0
NC_035099.1	33889694	.	C	T	.	.	MAF_INRAE=8.861;MAF_USDA=3.279
NC_035099.1	33889789	.	G	A	.	.	MAF_USDA=4.918
NC_035099.1	33889837	.	G	A	.	.	MAF_USDA=10.588
NC_035099.1	33889864	.	C	T	.	.	MAF_USDA=2.459
NC_035099.1	33889939	.	A	C	.	.	MAF_INRAE=10.526
NC_035099.1	33889961	.	C	T	.	.	MAF_USDA=3.279
NC_035099.1	33890010	.	C	G	.	.	MAF_INRAE=39.241;MAF_USDA=11.475
NC_035099.1	33890033	.	T	A	.	.	MAF_USDA=1.667
NC_035099.1	33890060	.	A	C	.	.	MAF_USDA=1.667
NC_035099.1	33890087	.	T	A	.	.	MAF_INRAE=5.263
NC_035099.1	33890098	.	A	G	.	.	MAF_USDA=5.952
NC_035099.1	33890103	.	A	G	.	.	MAF_USDA=11.475
NC_035099.1	33890185	.	G	T	.	.	MAF_USDA=3.279
NC_035099.1	33890241	.	C	A	.	.	MAF_USDA=3.279
NC_035099.1	33890256	.	G	C	.	.	MAF_INRAE=47.5;MAF_USDA=11.475
NC_035099.1	33890287	.	C	A	.	.	MAF_INRAE=2.5;MAF_USDA=5.294
NC_035099.1	33890324	.	A	G	.	.	MAF_INRAE=11.392
NC_035099.1	33890331	.	G	A	.	.	MAF_INRAE=47.368;MAF_USDA=27.083
NC_035099.1	33890489	.	T	A	.	.	MAF_USDA=5.738
NC_035099.1	33890543	.	A	C	.	.	MAF_INRAE=11.392;MAF_USDA=13.934
NC_035099.1	33890594	.	G	A	.	.	MAF_INRAE=3.333;MAF_USDA=2.459
NC_035099.1	33890625	.	A	T	.	.	MAF_USDA=35.417
NC_035099.1	33890706	.	A	G	.	.	MAF_USDA=12.5
NC_035099.1	33890719	.	T	C	.	.	MAF_USDA=18.75
NC_035099.1	33890791	.	C	G	.	.	MAF_USDA=4.706
NC_035099.1	33890860	.	T	A	.	.	MAF_INRAE=3.165;MAF_USDA=16.471
NC_035099.1	33890969	.	G	T	.	.	MAF_USDA=3.279
NC_035099.1	33891052	.	T	C	.	.	MAF_INRAE=2.5;MAF_USDA=4.706
NC_035099.1	33891335	.	G	A	.	.	MAF_INRAE=1.667
NC_035099.1	33891543	.	G	T	.	.	MAF_USDA=4.098
NC_035099.1	33891544	.	T	C	.	.	MAF_USDA=4.167
NC_035099.1	33891549	.	G	A	.	.	MAF_USDA=2.459
NC_035099.1	33891610	.	C	G	.	.	MAF_USDA=31.25
NC_035099.1	33891634	.	C	A	.	.	MAF_USDA=4.918
NC_035099.1	33891667	.	G	A	.	.	MAF_INRAE=46.203;MAF_USDA=25.294
NC_035099.1	33891693	.	G	A	.	.	MAF_INRAE=46.203;MAF_USDA=29.167
NC_035099.1	33891747	.	G	A	.	.	MAF_INRAE=8.861;MAF_USDA=4.098
NC_035099.1	33891790	.	A	G	.	.	MAF_INRAE=46.203;MAF_USDA=28.235
NC_035099.1	33891826	.	T	C	.	.	MAF_INRAE=2.5;MAF_USDA=4.118
NC_035099.1	33891860	.	A	T	.	.	MAF_USDA=1.765
NC_035099.1	33891883	.	G	A	.	.	MAF_INRAE=46.203;MAF_USDA=18.235
NC_035099.1	33891954	.	C	T	.	.	MAF_USDA=7.059
NC_035099.1	33891999	.	C	T	.	.	MAF_INRAE=39.241;MAF_USDA=11.475
NC_035099.1	33892163	.	T	G	.	.	MAF_INRAE=26.316;MAF_USDA=4.918
NC_035099.1	33892195	.	A	T	.	.	MAF_USDA=1.639
NC_035099.1	33892240	.	T	G	.	.	MAF_USDA=1.667
NC_035099.1	33892247	.	A	G	.	.	MAF_USDA=16.071
NC_035099.1	33892261	.	G	A	.	.	MAF_USDA=11.667
NC_035099.1	33892471	.	A	G	.	.	MAF_USDA=4.237
NC_035099.1	33892552	.	G	T	.	.	MAF_INRAE=40.506;MAF_USDA=10.656
NC_035099.1	33892614	.	G	A	.	.	MAF_INRAE=9.167
NC_035099.1	33892654	.	G	A	.	.	MAF_USDA=1.639
NC_035099.1	33892673	.	C	A	.	.	MAF_USDA=2.353
NC_035099.1	33892707	.	G	A	.	.	MAF_USDA=1.639
NC_035099.1	33892726	.	G	T	.	.	MAF_USDA=2.353
NC_035099.1	33892764	.	G	A	.	.	MAF_INRAE=38.608;MAF_USDA=12.295
NC_035099.1	33893019	.	C	A	.	.	MAF_INRAE=45.57;MAF_USDA=18.235
NC_035099.1	33893212	.	G	A	.	.	MAF_USDA=2.459
NC_035099.1	33893287	.	T	A	.	.	MAF_USDA=1.639
NC_035099.1	33893372	.	G	A	.	.	MAF_USDA=5.882
NC_035099.1	33893374	.	G	A	.	.	MAF_USDA=5.294
NC_035099.1	33893406	.	G	A	.	.	MAF_INRAE=10.526;MAF_USDA=3.279
NC_035099.1	33893459	.	G	T	.	.	MAF_INRAE=21.519;MAF_USDA=2.083
NC_035099.1	33893501	.	T	A	.	.	MAF_USDA=1.639
NC_035099.1	33893537	.	A	T	.	.	MAF_USDA=4.167
NC_035099.1	33893593	.	C	T	.	.	MAF_USDA=1.639
NC_035099.1	33893696	.	C	A	.	.	MAF_USDA=3.279
NC_035099.1	33893764	.	C	T	.	.	MAF_USDA=1.639
NC_035099.1	33893768	.	C	G	.	.	MAF_INRAE=5.263
NC_035099.1	33893779	.	C	T	.	.	MAF_INRAE=39.873;MAF_USDA=10.656
NC_035099.1	33893796	.	G	A	.	.	MAF_USDA=1.639
NC_035099.1	33893849	.	A	T	.	.	MAF_USDA=3.279
NC_035099.1	33893889	.	G	A	.	.	MAF_USDA=1.639
NC_035099.1	33893954	.	G	T	.	.	MAF_USDA=1.639
NC_035099.1	33894032	.	T	C	.	.	MAF_INRAE=10.526;MAF_USDA=5.738
NC_035099.1	33894094	.	G	A	.	.	MAF_USDA=1.639
NC_035099.1	33894141	.	G	A	.	.	MAF_USDA=4.098
NC_035099.1	33894156	.	A	C	.	.	MAF_INRAE=8.861;MAF_USDA=3.279
NC_035099.1	33894426	.	G	A	.	.	MAF_USDA=1.667
NC_035099.1	33894987	.	G	T	.	.	MAF_USDA=3.529
NC_035099.1	33895032	.	T	G	.	.	MAF_USDA=2.459
NC_035099.1	33895106	.	G	T	.	.	MAF_USDA=4.098
NC_035099.1	33895112	.	A	G	.	.	MAF_INRAE=10.526;MAF_USDA=6.557
NC_035099.1	33895143	.	G	T	.	.	MAF_USDA=1.639
NC_035099.1	33895144	.	T	C	.	.	MAF_USDA=1.639
NC_035099.1	33895212	.	C	A	.	.	MAF_INRAE=46.203;MAF_USDA=18.235
NC_035099.1	33895231	.	G	A	.	.	MAF_INRAE=10.759;MAF_USDA=15.574
NC_035099.1	33895450	.	C	T	.	.	MAF_USDA=4.098
NC_035099.1	33895549	.	C	A	.	.	MAF_INRAE=39.241;MAF_USDA=9.836
NC_035099.1	33895569	.	C	T	.	.	MAF_USDA=1.639
NC_035099.1	33895576	.	A	G	.	.	MAF_USDA=1.639
NC_035099.1	33895585	.	T	C	.	.	MAF_USDA=3.279
NC_035099.1	33895672	.	G	T	.	.	MAF_USDA=1.639
NC_035099.1	33895739	.	C	G	.	.	MAF_USDA=7.377
NC_035099.1	33895917	.	G	A	.	.	MAF_INRAE=44.937;MAF_USDA=28.235
NC_035099.1	33895966	.	G	A	.	.	MAF_USDA=33.333
NC_035099.1	33896118	.	C	A	.	.	MAF_INRAE=5.263;MAF_USDA=6.471
NC_035099.1	33896178	.	C	A	.	.	MAF_INRAE=45.57;MAF_USDA=18.235
NC_035099.1	33896334	.	T	G	.	.	MAF_USDA=33.333
NC_035099.1	33896369	.	G	A	.	.	MAF_INRAE=41.139;MAF_USDA=14.754
NC_035099.1	33896484	.	G	T	.	.	MAF_USDA=33.333
NC_035099.1	33896544	.	G	A	.	.	MAF_USDA=2.459
NC_035099.1	33896564	.	A	G	.	.	MAF_INRAE=10.526;MAF_USDA=3.279
NC_035099.1	33896596	.	G	A	.	.	MAF_INRAE=45.57;MAF_USDA=18.235
NC_035099.1	33896606	.	T	C	.	.	MAF_USDA=4.098
NC_035099.1	33896697	.	A	C	.	.	MAF_INRAE=8.861;MAF_USDA=7.647
NC_035099.1	33896704	.	G	T	.	.	MAF_INRAE=8.333
NC_035099.1	33896734	.	A	G	.	.	MAF_INRAE=2.5;MAF_USDA=5.294
NC_035099.1	33896760	.	T	G	.	.	MAF_INRAE=5.263
NC_035099.1	33896859	.	G	A	.	.	MAF_USDA=1.667
NC_035099.1	33897055	.	G	A	.	.	MAF_INRAE=12.025;MAF_USDA=22.353
NC_035099.1	33897267	.	T	G	.	.	MAF_INRAE=45.57;MAF_USDA=18.235
NC_035099.1	33897427	.	G	T	.	.	MAF_USDA=3.279
NC_035099.1	33897473	.	C	A	.	.	MAF_USDA=4.098
NC_035099.1	33897616	.	A	G	.	.	MAF_USDA=13.529
NC_035099.1	33897621	.	C	A	.	.	MAF_USDA=33.333
NC_035099.1	33897695	.	A	G	.	.	MAF_INRAE=41.772;MAF_USDA=17.5
NC_035099.1	33897780	.	A	C	.	.	MAF_USDA=2.976
NC_035099.1	33898392	.	A	C	.	.	MAF_USDA=5.833
NC_035099.1	33898418	.	C	G	.	.	MAF_USDA=3.333
NC_035099.1	33898457	.	A	T	.	.	MAF_INRAE=8.333;MAF_USDA=4.167
NC_035099.1	33898550	.	T	G	.	.	MAF_INRAE=45.57;MAF_USDA=22.619
NC_035099.1	33898559	.	T	A	.	.	MAF_USDA=1.667
NC_035099.1	33898609	.	C	A	.	.	MAF_USDA=3.333
NC_035099.1	33898726	.	A	T	.	.	MAF_USDA=3.333
NC_035099.1	33898736	.	T	G	.	.	MAF_USDA=14.881
NC_035099.1	33898740	.	G	A	.	.	MAF_USDA=1.667
NC_035099.1	33898760	.	C	G	.	.	MAF_USDA=1.667
NC_035099.1	33898868	.	G	A	.	.	MAF_USDA=1.667
NC_035099.1	33898937	.	C	A	.	.	MAF_USDA=2.5
NC_035099.1	33898946	.	C	T	.	.	MAF_USDA=3.279
NC_035099.1	33898956	.	C	T	.	.	MAF_USDA=4.918
NC_035099.1	33899047	.	C	T	.	.	MAF_USDA=2.5
NC_035099.1	33899122	.	C	T	.	.	MAF_USDA=3.333
NC_035099.1	33899170	.	G	A	.	.	MAF_INRAE=5.263;MAF_USDA=7.5
NC_035099.1	33899320	.	A	C	.	.	MAF_INRAE=3.333;MAF_USDA=4.762
NC_035099.1	33899502	.	A	T	.	.	MAF_INRAE=2.5;MAF_USDA=5.357
NC_035099.1	33899753	.	A	T	.	.	MAF_USDA=1.639
NC_035099.1	33899864	.	C	T	.	.	MAF_USDA=3.279
NC_035099.1	33899927	.	G	A	.	.	MAF_USDA=1.639
NC_035099.1	33900007	.	G	T	.	.	MAF_USDA=2.459
NC_035099.1	33900072	.	G	C	.	.	MAF_USDA=2.459
NC_035099.1	33900137	.	T	G	.	.	MAF_USDA=3.279
NC_035099.1	33900214	.	A	G	.	.	MAF_INRAE=43.671;MAF_USDA=22.941
NC_035099.1	33900292	.	G	A	.	.	MAF_INRAE=10.526
NC_035099.1	33900304	.	G	T	.	.	MAF_INRAE=1.667;MAF_USDA=15.294
NC_035099.1	33900369	.	C	A	.	.	MAF_INRAE=44.937;MAF_USDA=21.765
NC_035099.1	33900386	.	C	G	.	.	MAF_INRAE=5.263
NC_035099.1	33900418	.	A	G	.	.	MAF_USDA=3.333
NC_035099.1	33900478	.	C	T	.	.	MAF_USDA=2.5
NC_035099.1	33901267	.	A	T	.	.	MAF_USDA=2.5
NC_035099.1	33901271	.	C	T	.	.	MAF_USDA=3.333
NC_035099.1	33901313	.	C	G	.	.	MAF_INRAE=12.658;MAF_USDA=42.262
NC_035099.1	33901374	.	T	C	.	.	MAF_INRAE=41.139;MAF_USDA=13.934
NC_035099.1	33901393	.	T	C	.	.	MAF_INRAE=5.263;MAF_USDA=2.459
NC_035099.1	33901409	.	G	T	.	.	MAF_USDA=2.459
NC_035099.1	33901410	.	C	T	.	.	MAF_USDA=2.459
NC_035099.1	33901433	.	T	A	.	.	MAF_INRAE=10.526;MAF_USDA=4.098
NC_035099.1	33901458	.	C	T	.	.	MAF_INRAE=45.57;MAF_USDA=20.588
NC_035099.1	33901640	.	G	A	.	.	MAF_INRAE=10.526
NC_035099.1	33901710	.	C	A	.	.	MAF_USDA=2.459
NC_035099.1	33901768	.	T	C	.	.	MAF_INRAE=49.367;MAF_USDA=17.213
NC_035099.1	33901814	.	C	A	.	.	MAF_USDA=3.279
NC_035099.1	33901827	.	C	T	.	.	MAF_INRAE=8.333
NC_035099.1	33901829	.	G	T	.	.	MAF_USDA=5.882
NC_035099.1	33902024	.	A	G	.	.	MAF_USDA=1.639
NC_035099.1	33902094	.	T	A	.	.	MAF_INRAE=39.241;MAF_USDA=13.934
NC_035099.1	33902239	.	T	C	.	.	MAF_INRAE=2.5;MAF_USDA=5.357
NC_035099.1	33902263	.	A	G	.	.	MAF_USDA=2.459
NC_035099.1	33902421	.	C	T	.	.	MAF_USDA=8.333
NC_035099.1	33902469	.	G	T	.	.	MAF_USDA=4.167
NC_035099.1	33902834	.	G	C	.	.	MAF_INRAE=5.263;MAF_USDA=13.934
NC_035099.1	33903014	.	T	G	.	.	MAF_USDA=2.459
NC_035099.1	33903028	.	C	T	.	.	MAF_USDA=2.459
NC_035099.1	33903043	.	T	C	.	.	MAF_USDA=6.557
NC_035099.1	33903066	.	T	C	.	.	MAF_INRAE=46.667;MAF_USDA=2.459
NC_035099.1	33903069	.	T	C	.	.	MAF_USDA=16.667
NC_035099.1	33903114	.	C	A	.	.	MAF_USDA=1.639
NC_035099.1	33903115	.	A	C	.	.	MAF_INRAE=47.5;MAF_USDA=1.639
NC_035099.1	33903150	.	T	A	.	.	MAF_USDA=7.647
NC_035099.1	33903320	.	A	T	.	.	MAF_USDA=9.016
NC_035099.1	33903438	.	A	T	.	.	MAF_INRAE=10.526;MAF_USDA=4.167
NC_035099.1	33903453	.	G	A	.	.	MAF_USDA=1.639
NC_035099.1	33903537	.	C	A	.	.	MAF_USDA=8.235
NC_035099.1	33903568	.	G	T	.	.	MAF_USDA=2.459
NC_035099.1	33903616	.	T	G	.	.	MAF_INRAE=10.127;MAF_USDA=34.706
NC_035099.1	33903785	.	A	C	.	.	MAF_USDA=4.098
NC_035099.1	33903807	.	T	G	.	.	MAF_USDA=6.557
NC_035099.1	33903985	.	C	A	.	.	MAF_INRAE=10.127;MAF_USDA=34.524
NC_035099.1	33904025	.	G	A	.	.	MAF_INRAE=10.127;MAF_USDA=34.118
NC_035099.1	33904031	.	T	A	.	.	MAF_INRAE=10.127;MAF_USDA=34.118
NC_035099.1	33904150	.	G	A	.	.	MAF_USDA=1.639
NC_035099.1	33904157	.	A	C	.	.	MAF_INRAE=10.127;MAF_USDA=34.706
NC_035099.1	33904188	.	A	T	.	.	MAF_USDA=5.294
NC_035099.1	33904194	.	T	A	.	.	MAF_USDA=5.294
NC_035099.1	33904200	.	T	C	.	.	MAF_INRAE=39.241;MAF_USDA=18.824
NC_035099.1	33904224	.	C	T	.	.	MAF_USDA=2.941
NC_035099.1	33904268	.	A	C	.	.	MAF_USDA=5.738
NC_035099.1	33904329	.	C	A	.	.	MAF_INRAE=46.203;MAF_USDA=22.941
NC_035099.1	33904371	.	G	T	.	.	MAF_USDA=1.639
NC_035099.1	33904382	.	C	T	.	.	MAF_USDA=3.279
NC_035099.1	33904386	.	C	T	.	.	MAF_USDA=3.279
NC_035099.1	33904443	.	A	C	.	.	MAF_INRAE=10.127;MAF_USDA=34.118
NC_035099.1	33904446	.	G	A	.	.	MAF_INRAE=3.333;MAF_USDA=35.294
NC_035099.1	33904458	.	C	T	.	.	MAF_USDA=3.279
NC_035099.1	33904468	.	G	A	.	.	MAF_USDA=2.941
NC_035099.1	33904470	.	T	G	.	.	MAF_USDA=2.941
NC_035099.1	33904476	.	A	C	.	.	MAF_INRAE=13.924;MAF_USDA=44.706
NC_035099.1	33904484	.	C	T	.	.	MAF_USDA=2.459
NC_035099.1	33904558	.	A	C	.	.	MAF_INRAE=8.861;MAF_USDA=11.176
NC_035099.1	33904589	.	G	A	.	.	MAF_INRAE=38.608;MAF_USDA=18.235
NC_035099.1	33904594	.	T	C	.	.	MAF_INRAE=38.608;MAF_USDA=18.235
NC_035099.1	33904607	.	A	T	.	.	MAF_INRAE=10.526;MAF_USDA=4.098
NC_035099.1	33904608	.	C	A	.	.	MAF_USDA=3.279
NC_035099.1	33904613	.	G	C	.	.	MAF_USDA=3.279
NC_035099.1	33904650	.	T	C	.	.	MAF_INRAE=44.167
NC_035099.1	33904687	.	T	C	.	.	MAF_INRAE=2.5;MAF_USDA=22.353
NC_035099.1	33904691	.	T	C	.	.	MAF_INRAE=2.5;MAF_USDA=21.176
NC_035099.1	33904692	.	G	C	.	.	MAF_INRAE=2.5;MAF_USDA=21.176
NC_035099.1	33904719	.	T	C	.	.	MAF_USDA=4.098
NC_035099.1	33904722	.	C	T	.	.	MAF_USDA=16.471
NC_035099.1	33904736	.	C	G	.	.	MAF_INRAE=5.0;MAF_USDA=14.706
NC_035099.1	33904741	.	G	T	.	.	MAF_INRAE=6.329;MAF_USDA=8.824
NC_035099.1	33904831	.	T	A	.	.	MAF_INRAE=27.5
NC_035099.1	33904838	.	G	T	.	.	MAF_INRAE=27.5
NC_035099.1	33904839	.	C	G	.	.	MAF_INRAE=27.5
NC_035099.1	33904850	.	T	G	.	.	MAF_USDA=5.294
NC_035099.1	33904859	.	A	G	.	.	MAF_USDA=2.459
NC_035099.1	33904860	.	G	A	.	.	MAF_USDA=2.459
NC_035099.1	33904865	.	A	C	.	.	MAF_INRAE=39.241;MAF_USDA=18.824
NC_035099.1	33904870	.	T	G	.	.	MAF_USDA=4.118
NC_035099.1	33904894	.	A	G	.	.	MAF_USDA=6.557
NC_035099.1	33904902	.	G	T	.	.	MAF_INRAE=5.0;MAF_USDA=14.706
NC_035099.1	33904908	.	T	C	.	.	MAF_INRAE=5.0;MAF_USDA=8.333
NC_035099.1	33904929	.	T	C	.	.	MAF_INRAE=3.333;MAF_USDA=17.857
NC_035099.1	33904937	.	T	A	.	.	MAF_INRAE=42.5
NC_035099.1	33904967	.	G	C	.	.	MAF_INRAE=42.405;MAF_USDA=47.059
NC_035099.1	33904978	.	A	G	.	.	MAF_INRAE=3.333;MAF_USDA=29.412
NC_035099.1	33904990	.	C	A	.	.	MAF_INRAE=1.667
NC_035099.1	33905010	.	C	T	.	.	MAF_INRAE=6.329;MAF_USDA=11.176
NC_035099.1	33905020	.	A	T	.	.	MAF_INRAE=5.0;MAF_USDA=4.167
NC_035099.1	33905040	.	G	C	.	.	MAF_USDA=37.5
NC_035099.1	33905057	.	A	T	.	.	MAF_INRAE=3.333
NC_035099.1	33905059	.	T	C	.	.	MAF_INRAE=3.333
NC_035099.1	33905122	.	G	A	.	.	MAF_INRAE=5.0;MAF_USDA=5.294
NC_035099.1	33905393	.	C	T	.	.	MAF_USDA=6.471
NC_035099.1	33905493	.	G	T	.	.	MAF_USDA=2.459
NC_035099.1	33905515	.	A	G	.	.	MAF_USDA=2.459
NC_035099.1	33905519	.	A	T	.	.	MAF_INRAE=50.0;MAF_USDA=48.235
NC_035099.1	33905565	.	G	A	.	.	MAF_USDA=1.639
NC_035099.1	33905577	.	A	G	.	.	MAF_USDA=7.059
NC_035099.1	33905729	.	T	G	.	.	MAF_USDA=8.235
NC_035099.1	33905760	.	G	A	.	.	MAF_INRAE=10.127;MAF_USDA=21.765
NC_035099.1	33905875	.	C	G	.	.	MAF_USDA=8.235
NC_035099.1	33905980	.	T	C	.	.	MAF_INRAE=37.342;MAF_USDA=19.412
NC_035099.1	33905982	.	G	C	.	.	MAF_INRAE=3.333;MAF_USDA=11.765
NC_035099.1	33906086	.	C	T	.	.	MAF_USDA=4.098
NC_035099.1	33906097	.	G	T	.	.	MAF_INRAE=45.57;MAF_USDA=18.235
NC_035099.1	33906188	.	T	G	.	.	MAF_USDA=8.235
NC_035099.1	33906385	.	A	G	.	.	MAF_USDA=2.459
NC_035099.1	33906415	.	A	G	.	.	MAF_USDA=8.235
NC_035099.1	33906432	.	T	C	.	.	MAF_USDA=7.647
NC_035099.1	33906548	.	A	C	.	.	MAF_INRAE=10.526
NC_035099.1	33906657	.	G	A	.	.	MAF_USDA=2.459
NC_035099.1	33906741	.	A	G	.	.	MAF_INRAE=5.0;MAF_USDA=4.706
NC_035099.1	33906827	.	C	G	.	.	MAF_USDA=1.639
NC_035099.1	33906853	.	CACACAAAAT	CACACAAAAC	.	.	MAF_USDA=23.81
NC_035099.1	33906892	.	T	G	.	.	MAF_USDA=9.412
NC_035099.1	33906937	.	T	A	.	.	MAF_USDA=8.235
NC_035099.1	33906943	.	T	C	.	.	MAF_USDA=8.235
NC_035099.1	33907130	.	C	T	.	.	MAF_USDA=3.279
NC_035099.1	33907159	.	G	A	.	.	MAF_INRAE=47.5;MAF_USDA=6.471
NC_035099.1	33907169	.	G	A	.	.	MAF_USDA=1.639
NC_035099.1	33907191	.	T	G	.	.	MAF_INRAE=37.342;MAF_USDA=10.588
NC_035099.1	33907202	.	A	T	.	.	MAF_USDA=7.647
NC_035099.1	33907230	.	C	T	.	.	MAF_INRAE=46.203;MAF_USDA=18.235
NC_035099.1	33907268	.	T	G	.	.	MAF_INRAE=37.975;MAF_USDA=21.176
NC_035099.1	33907306	.	T	A	.	.	MAF_USDA=2.459
NC_035099.1	33907415	.	T	A	.	.	MAF_USDA=10.588
NC_035099.1	33907416	.	A	C	.	.	MAF_USDA=3.279
NC_035099.1	33907422	.	T	C	.	.	MAF_USDA=4.098
NC_035099.1	33907425	.	C	T	.	.	MAF_USDA=7.059
NC_035099.1	33907446	.	T	G	.	.	MAF_INRAE=5.0;MAF_USDA=8.235
NC_035099.1	33907486	.	G	T	.	.	MAF_USDA=7.738
NC_035099.1	33907549	.	C	T	.	.	MAF_USDA=2.459
NC_035099.1	33907566	.	C	T	.	.	MAF_USDA=7.647
NC_035099.1	33907567	.	C	T	.	.	MAF_USDA=1.639
NC_035099.1	33907583	.	G	A	.	.	MAF_USDA=2.459
NC_035099.1	33907596	.	T	A	.	.	MAF_USDA=2.459
NC_035099.1	33907618	.	C	A	.	.	MAF_INRAE=5.0;MAF_USDA=19.412
NC_035099.1	33907690	.	G	C	.	.	MAF_INRAE=10.526;MAF_USDA=7.377
NC_035099.1	33907693	.	T	C	.	.	MAF_USDA=8.235
NC_035099.1	33907728	.	T	A	.	.	MAF_INRAE=37.342;MAF_USDA=10.588
NC_035099.1	33907789	.	T	C	.	.	MAF_USDA=1.639
NC_035099.1	33907817	.	G	A	.	.	MAF_USDA=1.639
NC_035099.1	33907818	.	A	C	.	.	MAF_USDA=4.098
NC_035099.1	33907844	.	C	A	.	.	MAF_INRAE=10.127;MAF_USDA=34.706
NC_035099.1	33907924	.	G	T	.	.	MAF_INRAE=44.167;MAF_USDA=17.647
NC_035099.1	33907968	.	G	T	.	.	MAF_USDA=8.235
NC_035099.1	33907979	.	C	A	.	.	MAF_INRAE=5.0;MAF_USDA=5.882
NC_035099.1	33908064	.	T	C	.	.	MAF_USDA=7.647
NC_035099.1	33908099	.	C	T	.	.	MAF_USDA=3.279
NC_035099.1	33908247	.	A	C	.	.	MAF_USDA=2.5
NC_035099.1	33908321	.	A	T	.	.	MAF_INRAE=42.105;MAF_USDA=47.917
NC_035099.1	33908441	.	G	T	.	.	MAF_USDA=6.471
NC_035099.1	33908465	.	C	A	.	.	MAF_INRAE=5.0;MAF_USDA=8.235
NC_035099.1	33908468	.	A	G	.	.	MAF_USDA=4.706
NC_035099.1	33908470	.	C	A	.	.	MAF_INRAE=3.333;MAF_USDA=45.833
NC_035099.1	33908502	.	C	G	.	.	MAF_INRAE=10.526;MAF_USDA=11.765
NC_035099.1	33908516	.	C	A	.	.	MAF_USDA=6.471
NC_035099.1	33908522	.	C	T	.	.	MAF_USDA=7.059
NC_035099.1	33908580	.	G	T	.	.	MAF_USDA=1.639
NC_035099.1	33908685	.	A	C	.	.	MAF_INRAE=5.263;MAF_USDA=2.459
NC_035099.1	33908738	.	C	A	.	.	MAF_USDA=2.459
NC_035099.1	33908799	.	G	A	.	.	MAF_INRAE=10.526;MAF_USDA=6.557
NC_035099.1	33908848	.	T	A	.	.	MAF_INRAE=10.526;MAF_USDA=4.098
NC_035099.1	33908995	.	T	C	.	.	MAF_USDA=3.279
NC_035099.1	33908997	.	T	A	.	.	MAF_USDA=2.459
NC_035099.1	33909016	.	T	C	.	.	MAF_USDA=8.235
NC_035099.1	33909142	.	G	A	.	.	MAF_USDA=5.085
NC_035099.1	33909284	.	A	C	.	.	MAF_INRAE=47.5;MAF_USDA=2.459
NC_035099.1	33909287	.	T	C	.	.	MAF_INRAE=50.0;MAF_USDA=49.412
NC_035099.1	33909330	.	G	A	.	.	MAF_INRAE=9.494;MAF_USDA=21.176
NC_035099.1	33909379	.	T	A	.	.	MAF_USDA=4.098
NC_035099.1	33909393	.	C	T	.	.	MAF_USDA=7.647
NC_035099.1	33909405	.	C	T	.	.	MAF_USDA=8.235
NC_035099.1	33909436	.	A	T	.	.	MAF_USDA=4.167
NC_035099.1	33909437	.	T	C	.	.	MAF_USDA=4.167
NC_035099.1	33909438	.	C	T	.	.	MAF_USDA=4.167
NC_035099.1	33909635	.	A	C	.	.	MAF_USDA=2.5
NC_035099.1	33909650	.	G	T	.	.	MAF_USDA=4.237
NC_035099.1	33909715	.	A	T	.	.	MAF_INRAE=2.5;MAF_USDA=35.417
NC_035099.1	33909817	.	A	G	.	.	MAF_INRAE=39.241;MAF_USDA=18.824
NC_035099.1	33909869	.	T	C	.	.	MAF_USDA=4.098
NC_035099.1	33909882	.	A	G	.	.	MAF_INRAE=46.835;MAF_USDA=28.824
NC_035099.1	33909922	.	T	G	.	.	MAF_USDA=2.353
NC_035099.1	33909938	.	G	C	.	.	MAF_USDA=2.459
NC_035099.1	33909982	.	G	C	.	.	MAF_USDA=7.059
NC_035099.1	33910003	.	A	C	.	.	MAF_INRAE=45.57;MAF_USDA=18.235
NC_035099.1	33910061	.	C	T	.	.	MAF_USDA=2.459
NC_035099.1	33910080	.	C	G	.	.	MAF_INRAE=46.203;MAF_USDA=29.412
NC_035099.1	33910180	.	G	T	.	.	MAF_USDA=11.31
NC_035099.1	33910213	.	C	T	.	.	MAF_INRAE=36.709;MAF_USDA=22.353
NC_035099.1	33910216	.	C	T	.	.	MAF_USDA=6.471
NC_035099.1	33910252	.	G	A	.	.	MAF_INRAE=24.684;MAF_USDA=12.5
NC_035099.1	33910305	.	A	C	.	.	MAF_USDA=5.833
NC_035099.1	33910306	.	A	G	.	.	MAF_INRAE=47.468;MAF_USDA=23.214
NC_035099.1	33910487	.	G	A	.	.	MAF_USDA=3.39
NC_035099.1	33910497	.	C	T	.	.	MAF_INRAE=46.203;MAF_USDA=19.277
NC_035099.1	33910520	.	C	T	.	.	MAF_INRAE=46.203;MAF_USDA=19.277
NC_035099.1	33910533	.	T	C	.	.	MAF_USDA=4.31
NC_035099.1	33910545	.	G	A	.	.	MAF_USDA=1.724
NC_035099.1	33910600	.	C	T	.	.	MAF_USDA=1.695
NC_035099.1	33910624	.	G	A	.	.	MAF_INRAE=9.167;MAF_USDA=3.012
NC_035099.1	33910767	.	T	A	.	.	MAF_INRAE=45.57;MAF_USDA=18.675
NC_035099.1	33910802	.	C	G	.	.	MAF_INRAE=10.526;MAF_USDA=5.085
NC_035099.1	33910825	.	T	A	.	.	MAF_INRAE=10.127;MAF_USDA=28.916
NC_035099.1	33910840	.	C	G	.	.	MAF_USDA=3.39
NC_035099.1	33910851	.	A	G	.	.	MAF_INRAE=45.57;MAF_USDA=22.289
NC_035099.1	33910914	.	A	C	.	.	MAF_USDA=2.542
NC_035099.1	33910920	.	C	T	.	.	MAF_USDA=1.695
NC_035099.1	33910935	.	C	A	.	.	MAF_USDA=4.237
NC_035099.1	33910936	.	G	T	.	.	MAF_INRAE=5.0;MAF_USDA=8.434
NC_035099.1	33910943	.	T	C	.	.	MAF_INRAE=45.57;MAF_USDA=22.892
NC_035099.1	33911037	.	G	T	.	.	MAF_INRAE=37.975;MAF_USDA=11.446
NC_035099.1	33911050	.	G	A	.	.	MAF_USDA=10.417
NC_035099.1	33911076	.	A	G	.	.	MAF_INRAE=45.57;MAF_USDA=22.289
NC_035099.1	33911078	.	A	G	.	.	MAF_INRAE=43.333;MAF_USDA=22.289
NC_035099.1	33911080	.	T	C	.	.	MAF_INRAE=43.333;MAF_USDA=22.289
NC_035099.1	33911117	.	C	G	.	.	MAF_USDA=4.237
NC_035099.1	33911156	.	A	C	.	.	MAF_INRAE=4.167;MAF_USDA=10.417
NC_035099.1	33911158	.	A	T	.	.	MAF_INRAE=4.167;MAF_USDA=10.417
NC_035099.1	33911159	.	A	T	.	.	MAF_INRAE=4.167;MAF_USDA=10.417
NC_035099.1	33911160	.	A	T	.	.	MAF_INRAE=49.167;MAF_USDA=39.583
NC_035099.1	33911161	.	T	A	.	.	MAF_INRAE=3.333
NC_035099.1	33911162	.	A	T	.	.	MAF_INRAE=4.167
NC_035099.1	33911176	.	C	T	.	.	MAF_USDA=4.237
NC_035099.1	33911232	.	A	T	.	.	MAF_INRAE=37.342;MAF_USDA=10.588
NC_035099.1	33911272	.	A	C	.	.	MAF_INRAE=46.203;MAF_USDA=28.824
NC_035099.1	33911282	.	A	C	.	.	MAF_INRAE=50.0;MAF_USDA=48.235
NC_035099.1	33911292	.	C	T	.	.	MAF_INRAE=46.203;MAF_USDA=18.235
NC_035099.1	33911294	.	T	G	.	.	MAF_USDA=7.059
NC_035099.1	33911389	.	G	C	.	.	MAF_USDA=3.279
NC_035099.1	33911398	.	G	A	.	.	MAF_INRAE=37.342;MAF_USDA=9.412
NC_035099.1	33911447	.	C	A	.	.	MAF_USDA=8.824
NC_035099.1	33911493	.	T	A	.	.	MAF_USDA=4.098
NC_035099.1	33911502	.	G	T	.	.	MAF_USDA=4.098
NC_035099.1	33911511	.	G	A	.	.	MAF_USDA=4.098
NC_035099.1	33911514	.	G	A	.	.	MAF_USDA=1.639
NC_035099.1	33911515	.	A	G	.	.	MAF_USDA=4.098
NC_035099.1	33911571	.	C	A	.	.	MAF_USDA=1.639
NC_035099.1	33911593	.	C	A	.	.	MAF_INRAE=46.203;MAF_USDA=18.235
NC_035099.1	33911627	.	G	T	.	.	MAF_INRAE=5.0;MAF_USDA=20.588
NC_035099.1	33911646	.	T	G	.	.	MAF_INRAE=50.0;MAF_USDA=48.824
NC_035099.1	33911697	.	C	T	.	.	MAF_INRAE=8.861;MAF_USDA=11.765
NC_035099.1	33911723	.	A	T	.	.	MAF_INRAE=10.526;MAF_USDA=7.377
NC_035099.1	33911812	.	C	T	.	.	MAF_USDA=7.647
NC_035099.1	33911857	.	C	T	.	.	MAF_INRAE=5.0;MAF_USDA=17.647
NC_035099.1	33911992	.	C	A	.	.	MAF_USDA=2.083
NC_035099.1	33912086	.	A	T	.	.	MAF_USDA=4.098
NC_035099.1	33912117	.	C	A	.	.	MAF_INRAE=43.671;MAF_USDA=33.529
NC_035099.1	33912123	.	G	T	.	.	MAF_INRAE=47.468;MAF_USDA=46.471
NC_035099.1	33912130	.	C	A	.	.	MAF_INRAE=43.671;MAF_USDA=18.235
NC_035099.1	33912134	.	A	G	.	.	MAF_INRAE=10.127;MAF_USDA=22.353
NC_035099.1	33912245	.	T	C	.	.	MAF_USDA=1.639
NC_035099.1	33912287	.	C	G	.	.	MAF_INRAE=45.57;MAF_USDA=17.647
NC_035099.1	33912339	.	G	C	.	.	MAF_INRAE=5.0;MAF_USDA=15.294
NC_035099.1	33912344	.	T	A	.	.	MAF_USDA=1.639
NC_035099.1	33912404	.	A	G	.	.	MAF_USDA=28.824
NC_035099.1	33912405	.	G	T	.	.	MAF_USDA=28.235
NC_035099.1	33912406	.	A	C	.	.	MAF_USDA=28.824
NC_035099.1	33912407	.	T	A	.	.	MAF_USDA=28.824
NC_035099.1	33912425	.	A	T	.	.	MAF_USDA=4.098
NC_035099.1	33912565	.	T	G	.	.	MAF_USDA=5.294
NC_035099.1	33912612	.	G	A	.	.	MAF_USDA=3.279
NC_035099.1	33912642	.	C	T	.	.	MAF_USDA=2.941
NC_035099.1	33912660	.	T	A	.	.	MAF_USDA=29.167
NC_035099.1	33912661	.	C	A	.	.	MAF_USDA=29.167
NC_035099.1	33912672	.	C	T	.	.	MAF_USDA=1.639
NC_035099.1	33912685	.	T	A	.	.	MAF_USDA=3.279
NC_035099.1	33912689	.	T	C	.	.	MAF_USDA=8.235
NC_035099.1	33912742	.	C	G	.	.	MAF_USDA=3.279
NC_035099.1	33912846	.	T	C	.	.	MAF_USDA=9.016
NC_035099.1	33912866	.	T	C	.	.	MAF_INRAE=10.127;MAF_USDA=43.75
NC_035099.1	33912886	.	A	C	.	.	MAF_USDA=4.167
NC_035099.1	33912887	.	A	T	.	.	MAF_USDA=3.279
NC_035099.1	33912941	.	T	G	.	.	MAF_INRAE=45.57;MAF_USDA=20.588
NC_035099.1	33913040	.	G	A	.	.	MAF_INRAE=46.203;MAF_USDA=21.429
NC_035099.1	33913069	.	T	G	.	.	MAF_INRAE=46.203;MAF_USDA=18.452
NC_035099.1	33913122	.	G	A	.	.	MAF_USDA=7.143
NC_035099.1	33913159	.	C	T	.	.	MAF_USDA=2.083
NC_035099.1	33913161	.	G	A	.	.	MAF_INRAE=45.57;MAF_USDA=17.647
NC_035099.1	33913189	.	C	A	.	.	MAF_INRAE=10.127;MAF_USDA=26.471
NC_035099.1	33913215	.	G	A	.	.	MAF_INRAE=10.526;MAF_USDA=4.918
NC_035099.1	33913223	.	G	T	.	.	MAF_INRAE=45.57;MAF_USDA=18.235
NC_035099.1	33913224	.	G	A	.	.	MAF_INRAE=43.333;MAF_USDA=18.235
NC_035099.1	33913251	.	C	A	.	.	MAF_INRAE=5.0;MAF_USDA=14.706
NC_035099.1	33913259	.	A	C	.	.	MAF_INRAE=10.526;MAF_USDA=4.098
NC_035099.1	33913315	.	A	G	.	.	MAF_INRAE=37.342;MAF_USDA=20.238
NC_035099.1	33913317	.	C	T	.	.	MAF_USDA=1.639
NC_035099.1	33913343	.	G	A	.	.	MAF_USDA=7.647
NC_035099.1	33913350	.	T	G	.	.	MAF_USDA=4.098
NC_035099.1	33913361	.	G	A	.	.	MAF_INRAE=46.203;MAF_USDA=18.824
NC_035099.1	33913391	.	A	T	.	.	MAF_INRAE=10.127;MAF_USDA=27.647
NC_035099.1	33913407	.	T	C	.	.	MAF_INRAE=5.0;MAF_USDA=15.294
NC_035099.1	33913416	.	A	G	.	.	MAF_USDA=2.941
NC_035099.1	33913510	.	G	A	.	.	MAF_USDA=3.279
NC_035099.1	33913693	.	G	T	.	.	MAF_USDA=8.235
NC_035099.1	33913702	.	G	C	.	.	MAF_INRAE=46.203;MAF_USDA=21.176
NC_035099.1	33913800	.	G	A	.	.	MAF_INRAE=46.203;MAF_USDA=18.235
NC_035099.1	33913801	.	T	C	.	.	MAF_USDA=7.647
NC_035099.1	33913811	.	A	T	.	.	MAF_USDA=1.639
NC_035099.1	33913846	.	A	G	.	.	MAF_INRAE=46.203;MAF_USDA=17.647
NC_035099.1	33913901	.	G	T	.	.	MAF_USDA=8.235
NC_035099.1	33913934	.	C	T	.	.	MAF_USDA=5.294
NC_035099.1	33913940	.	T	A	.	.	MAF_INRAE=46.203;MAF_USDA=18.235
NC_035099.1	33913951	.	G	C	.	.	MAF_INRAE=8.861;MAF_USDA=11.176
NC_035099.1	33913990	.	C	T	.	.	MAF_INRAE=45.57;MAF_USDA=21.176
NC_035099.1	33914062	.	C	A	.	.	MAF_USDA=8.235
NC_035099.1	33914077	.	C	A	.	.	MAF_USDA=8.235
NC_035099.1	33914173	.	T	A	.	.	MAF_INRAE=5.263;MAF_USDA=2.459
NC_035099.1	33914185	.	A	C	.	.	MAF_USDA=8.235
NC_035099.1	33914190	.	C	A	.	.	MAF_INRAE=37.342
NC_035099.1	33914326	.	C	G	.	.	MAF_INRAE=10.526;MAF_USDA=7.377
NC_035099.1	33914476	.	C	T	.	.	MAF_INRAE=5.263
NC_035099.1	33914485	.	C	T	.	.	MAF_USDA=8.824
NC_035099.1	33914512	.	A	G	.	.	MAF_USDA=4.098
NC_035099.1	33914544	.	A	T	.	.	MAF_INRAE=46.203;MAF_USDA=18.235
NC_035099.1	33914558	.	T	A	.	.	MAF_USDA=5.294
NC_035099.1	33914576	.	C	A	.	.	MAF_USDA=4.918
NC_035099.1	33914581	.	C	T	.	.	MAF_USDA=4.118
NC_035099.1	33914584	.	A	T	.	.	MAF_USDA=8.235
NC_035099.1	33914611	.	A	C	.	.	MAF_INRAE=5.263
NC_035099.1	33914628	.	T	G	.	.	MAF_USDA=4.098
NC_035099.1	33914666	.	C	T	.	.	MAF_USDA=4.098
NC_035099.1	33914692	.	C	T	.	.	MAF_USDA=2.459
NC_035099.1	33914752	.	A	G	.	.	MAF_INRAE=46.203;MAF_USDA=18.235
NC_035099.1	33914996	.	G	A	.	.	MAF_USDA=4.098
NC_035099.1	33914999	.	C	A	.	.	MAF_INRAE=5.0;MAF_USDA=8.235
NC_035099.1	33915075	.	G	A	.	.	MAF_USDA=1.639
NC_035099.1	33915130	.	T	G	.	.	MAF_INRAE=46.203;MAF_USDA=20.0
NC_035099.1	33915144	.	G	C	.	.	MAF_USDA=2.459
NC_035099.1	33915145	.	C	A	.	.	MAF_USDA=2.459
NC_035099.1	33915192	.	T	C	.	.	MAF_USDA=3.279
NC_035099.1	33915228	.	T	A	.	.	MAF_USDA=1.639
NC_035099.1	33915250	.	T	C	.	.	MAF_USDA=2.941
NC_035099.1	33915277	.	A	C	.	.	MAF_USDA=8.235
NC_035099.1	33915296	.	A	G	.	.	MAF_USDA=5.738
NC_035099.1	33915304	.	G	T	.	.	MAF_INRAE=10.526;MAF_USDA=4.098
NC_035099.1	33915595	.	T	C	.	.	MAF_INRAE=10.127;MAF_USDA=21.176
NC_035099.1	33915641	.	G	A	.	.	MAF_USDA=2.459
NC_035099.1	33915835	.	A	T	.	.	MAF_USDA=4.098
NC_035099.1	33915861	.	G	T	.	.	MAF_INRAE=5.0;MAF_USDA=30.328
NC_035099.1	33915934	.	C	T	.	.	MAF_INRAE=5.0;MAF_USDA=19.412
NC_035099.1	33915968	.	A	T	.	.	MAF_INRAE=5.0;MAF_USDA=6.25
NC_035099.1	33916005	.	T	C	.	.	MAF_USDA=8.235
NC_035099.1	33916059	.	C	A	.	.	MAF_INRAE=46.203;MAF_USDA=21.176
NC_035099.1	33916061	.	T	G	.	.	MAF_USDA=1.639
NC_035099.1	33916096	.	T	G	.	.	MAF_USDA=2.941
NC_035099.1	33916106	.	T	G	.	.	MAF_INRAE=5.0;MAF_USDA=26.19
NC_035099.1	33916141	.	C	A	.	.	MAF_INRAE=5.0;MAF_USDA=25.294
NC_035099.1	33916163	.	T	C	.	.	MAF_USDA=2.459
NC_035099.1	33916225	.	G	A	.	.	MAF_USDA=33.333
NC_035099.1	33916264	.	C	G	.	.	MAF_USDA=2.941
NC_035099.1	33916288	.	G	A	.	.	MAF_USDA=3.279
NC_035099.1	33916295	.	A	T	.	.	MAF_USDA=12.5
NC_035099.1	33916323	.	C	G	.	.	MAF_USDA=4.098
NC_035099.1	33916350	.	G	A	.	.	MAF_USDA=5.294
NC_035099.1	33916377	.	C	A	.	.	MAF_USDA=3.279
NC_035099.1	33916450	.	T	C	.	.	MAF_INRAE=9.494;MAF_USDA=20.0
NC_035099.1	33916501	.	T	C	.	.	MAF_INRAE=10.127;MAF_USDA=21.765
NC_035099.1	33916551	.	G	A	.	.	MAF_INRAE=10.526
NC_035099.1	33916559	.	T	C	.	.	MAF_INRAE=46.203;MAF_USDA=20.0
NC_035099.1	33916595	.	A	C	.	.	MAF_INRAE=10.127
NC_035099.1	33916659	.	T	G	.	.	MAF_USDA=3.279
NC_035099.1	33916770	.	A	C	.	.	MAF_INRAE=39.241;MAF_USDA=27.647
NC_035099.1	33916784	.	T	C	.	.	MAF_USDA=2.941
NC_035099.1	33916949	.	G	T	.	.	MAF_USDA=4.098
NC_035099.1	33916950	.	G	A	.	.	MAF_USDA=4.098
NC_035099.1	33916965	.	G	A	.	.	MAF_USDA=4.167
NC_035099.1	33917021	.	C	T	.	.	MAF_USDA=5.738
NC_035099.1	33917025	.	G	T	.	.	MAF_USDA=44.118
NC_035099.1	33917033	.	T	C	.	.	MAF_USDA=9.016
NC_035099.1	33917034	.	G	C	.	.	MAF_USDA=8.197
NC_035099.1	33917055	.	T	A	.	.	MAF_USDA=2.459
NC_035099.1	33917056	.	T	G	.	.	MAF_USDA=6.557
NC_035099.1	33917061	.	G	T	.	.	MAF_INRAE=14.557;MAF_USDA=33.529
NC_035099.1	33917087	.	T	G	.	.	MAF_USDA=5.738
NC_035099.1	33917093	.	A	G	.	.	MAF_USDA=22.941
NC_035099.1	33917096	.	T	C	.	.	MAF_USDA=16.393
NC_035099.1	33917116	.	T	C	.	.	MAF_INRAE=40.506;MAF_USDA=45.882
NC_035099.1	33917144	.	C	A	.	.	MAF_INRAE=5.0;MAF_USDA=10.0
NC_035099.1	33917282	.	A	G	.	.	MAF_USDA=3.279
NC_035099.1	33917292	.	T	G	.	.	MAF_INRAE=5.063;MAF_USDA=9.412
NC_035099.1	33917304	.	T	G	.	.	MAF_INRAE=5.0;MAF_USDA=5.882
NC_035099.1	33917312	.	A	C	.	.	MAF_INRAE=5.0;MAF_USDA=6.25
NC_035099.1	33917324	.	T	C	.	.	MAF_INRAE=5.833;MAF_USDA=6.25
NC_035099.1	33917325	.	C	T	.	.	MAF_INRAE=5.833;MAF_USDA=6.25
NC_035099.1	33917345	.	T	G	.	.	MAF_INRAE=1.667;MAF_USDA=21.176
NC_035099.1	33917347	.	G	T	.	.	MAF_INRAE=1.667;MAF_USDA=24.706
NC_035099.1	33917365	.	A	G	.	.	MAF_INRAE=43.671;MAF_USDA=28.235
NC_035099.1	33917373	.	A	G	.	.	MAF_USDA=2.459
NC_035099.1	33917379	.	G	C	.	.	MAF_USDA=1.639
NC_035099.1	33917382	.	A	T	.	.	MAF_USDA=1.639
NC_035099.1	33917420	.	G	T	.	.	MAF_USDA=4.918
NC_035099.1	33917431	.	C	T	.	.	MAF_INRAE=29.747;MAF_USDA=18.235
NC_035099.1	33917447	.	C	A	.	.	MAF_INRAE=44.167
NC_035099.1	33917454	.	T	G	.	.	MAF_USDA=12.353
NC_035099.1	33917455	.	G	T	.	.	MAF_USDA=14.118
NC_035099.1	33917461	.	T	A	.	.	MAF_USDA=14.118
NC_035099.1	33917462	.	T	G	.	.	MAF_USDA=14.118
NC_035099.1	33917467	.	C	T	.	.	MAF_INRAE=36.076;MAF_USDA=17.647
NC_035099.1	33917477	.	C	T	.	.	MAF_INRAE=42.5;MAF_USDA=8.235
NC_035099.1	33917492	.	T	G	.	.	MAF_INRAE=40.833;MAF_USDA=11.176
NC_035099.1	33917494	.	A	G	.	.	MAF_INRAE=40.833;MAF_USDA=11.176
NC_035099.1	33917518	.	C	T	.	.	MAF_INRAE=39.167;MAF_USDA=2.459
NC_035099.1	33917529	.	C	G	.	.	MAF_INRAE=2.5;MAF_USDA=2.941
NC_035099.1	33917532	.	C	T	.	.	MAF_INRAE=2.5;MAF_USDA=2.353
NC_035099.1	33917540	.	A	T	.	.	MAF_INRAE=1.667;MAF_USDA=1.765
NC_035099.1	33917541	.	T	C	.	.	MAF_USDA=2.459
NC_035099.1	33917547	.	G	A	.	.	MAF_INRAE=1.667;MAF_USDA=2.083
NC_035099.1	33917551	.	T	G	.	.	MAF_INRAE=1.667;MAF_USDA=2.083
NC_035099.1	33917568	.	A	T	.	.	MAF_USDA=2.353
NC_035099.1	33917572	.	T	G,C	.	.	MAF_INRAE=1.667;MAF_USDA=4.918
NC_035099.1	33917577	.	A	G	.	.	MAF_INRAE=1.667
NC_035099.1	33917662	.	C	T	.	.	MAF_USDA=2.459
NC_035099.1	33917697	.	G	T	.	.	MAF_INRAE=5.0;MAF_USDA=6.471
NC_035099.1	33917782	.	C	T	.	.	MAF_INRAE=5.0;MAF_USDA=10.588
NC_035099.1	33917853	.	G	A	.	.	MAF_USDA=1.639
NC_035099.1	33917854	.	C	T	.	.	MAF_INRAE=49.367;MAF_USDA=34.706
NC_035099.1	33917935	.	G	T	.	.	MAF_USDA=2.459
NC_035099.1	33917974	.	C	T	.	.	MAF_USDA=2.353
NC_035099.1	33917992	.	G	A	.	.	MAF_INRAE=50.0;MAF_USDA=27.059
NC_035099.1	33918086	.	G	T	.	.	MAF_INRAE=46.203;MAF_USDA=20.0
NC_035099.1	33918094	.	C	T	.	.	MAF_INRAE=5.0;MAF_USDA=5.882
NC_035099.1	33918095	.	T	C	.	.	MAF_USDA=2.941
NC_035099.1	33918203	.	C	G	.	.	MAF_INRAE=5.263;MAF_USDA=17.059
NC_035099.1	33918209	.	C	A	.	.	MAF_USDA=3.279
NC_035099.1	33918235	.	A	G	.	.	MAF_USDA=29.167
NC_035099.1	33918236	.	A	G	.	.	MAF_USDA=29.167
NC_035099.1	33918240	.	C	T	.	.	MAF_USDA=2.353
NC_035099.1	33918242	.	G	A	.	.	MAF_USDA=3.279
NC_035099.1	33918260	.	G	T	.	.	MAF_USDA=2.353
NC_035099.1	33918393	.	G	A	.	.	MAF_USDA=2.353
NC_035099.1	33918408	.	C	A	.	.	MAF_INRAE=5.0;MAF_USDA=5.294
NC_035099.1	33918500	.	G	A	.	.	MAF_USDA=7.377
NC_035099.1	33918812	.	C	A	.	.	MAF_USDA=1.639
NC_035099.1	33918818	.	C	T	.	.	MAF_INRAE=5.0;MAF_USDA=12.353
NC_035099.1	33918830	.	T	A	.	.	MAF_USDA=5.882
NC_035099.1	33918998	.	A	T	.	.	MAF_USDA=19.412
NC_035099.1	33919001	.	C	T	.	.	MAF_INRAE=41.667;MAF_USDA=20.0
NC_035099.1	33919004	.	T	A	.	.	MAF_INRAE=4.167;MAF_USDA=5.882
NC_035099.1	33919037	.	G	T	.	.	MAF_USDA=16.393
NC_035099.1	33919069	.	T	A	.	.	MAF_INRAE=12.658
NC_035099.1	33919117	.	G	A	.	.	MAF_USDA=4.918
NC_035099.1	33919287	.	A	C	.	.	MAF_USDA=4.918
NC_035099.1	33919355	.	G	T	.	.	MAF_INRAE=49.367;MAF_USDA=46.471
NC_035099.1	33919376	.	C	T	.	.	MAF_USDA=2.459
NC_035099.1	33919809	.	G	A	.	.	MAF_USDA=3.333
NC_035099.1	33919914	.	G	A	.	.	MAF_INRAE=5.0;MAF_USDA=13.095
NC_035099.1	33919954	.	G	A	.	.	MAF_USDA=2.5
NC_035099.1	33920013	.	G	T	.	.	MAF_USDA=3.333
NC_035099.1	33920026	.	G	T	.	.	MAF_USDA=1.667
NC_035099.1	33920027	.	G	T	.	.	MAF_USDA=1.667
NC_035099.1	33920055	.	A	T	.	.	MAF_USDA=3.333
NC_035099.1	33920064	.	C	T	.	.	MAF_USDA=29.167
NC_035099.1	33920106	.	A	G	.	.	MAF_INRAE=5.0;MAF_USDA=13.095
NC_035099.1	33920113	.	G	A	.	.	MAF_INRAE=48.333;MAF_USDA=2.459
NC_035099.1	33920183	.	G	T	.	.	MAF_USDA=13.333
NC_035099.1	33920184	.	G	T	.	.	MAF_USDA=12.5
NC_035099.1	33920215	.	A	G	.	.	MAF_USDA=2.5
NC_035099.1	33920228	.	T	A	.	.	MAF_USDA=8.333
NC_035099.1	33920289	.	G	C	.	.	MAF_INRAE=5.0
NC_035099.1	33920291	.	G	T	.	.	MAF_INRAE=5.0
NC_035099.1	33920294	.	A	C	.	.	MAF_USDA=4.167
NC_035099.1	33920296	.	A	T	.	.	MAF_USDA=8.333
NC_035099.1	33920391	.	A	T	.	.	MAF_USDA=2.5
NC_035099.1	33920418	.	T	A	.	.	MAF_USDA=1.667
NC_035099.1	33920419	.	T	A	.	.	MAF_USDA=4.167
NC_035099.1	33920596	.	A	G	.	.	MAF_USDA=4.167
NC_035099.1	33920782	.	T	C	.	.	MAF_INRAE=48.734
NC_035099.1	33920800	.	A	G	.	.	MAF_USDA=1.639
NC_035099.1	33921041	.	A	T	.	.	MAF_INRAE=5.0;MAF_USDA=5.294
NC_035099.1	33921232	.	A	T	.	.	MAF_USDA=13.934
NC_035099.1	33921451	.	C	T	.	.	MAF_USDA=1.639
NC_035099.1	33921496	.	C	G	.	.	MAF_INRAE=5.0;MAF_USDA=5.294
NC_035099.1	33921614	.	G	A	.	.	MAF_INRAE=45.57;MAF_USDA=28.824
NC_035099.1	33921630	.	G	T	.	.	MAF_INRAE=46.667;MAF_USDA=1.639
NC_035099.1	33921672	.	C	T	.	.	MAF_USDA=3.279
NC_035099.1	33921673	.	G	A	.	.	MAF_INRAE=46.203;MAF_USDA=22.941
NC_035099.1	33921762	.	T	C	.	.	MAF_USDA=2.459
NC_035099.1	33921790	.	G	A	.	.	MAF_USDA=1.639
NC_035099.1	33921794	.	T	C	.	.	MAF_USDA=6.557
NC_035099.1	33921798	.	G	A	.	.	MAF_USDA=1.639
NC_035099.1	33921819	.	C	T	.	.	MAF_INRAE=50.0;MAF_USDA=38.824
NC_035099.1	33921854	.	A	G	.	.	MAF_INRAE=46.203;MAF_USDA=21.765
NC_035099.1	33921930	.	C	T	.	.	MAF_INRAE=36.709;MAF_USDA=41.176
NC_035099.1	33921989	.	A	T	.	.	MAF_INRAE=36.709;MAF_USDA=44.118
NC_035099.1	33922018	.	C	A	.	.	MAF_INRAE=37.342;MAF_USDA=42.353
NC_035099.1	33922087	.	A	G	.	.	MAF_USDA=3.279
NC_035099.1	33922163	.	T	A	.	.	MAF_INRAE=50.0;MAF_USDA=36.471
NC_035099.1	33922299	.	C	T	.	.	MAF_USDA=1.639
NC_035099.1	33922357	.	A	G	.	.	MAF_USDA=1.639
NC_035099.1	33922456	.	G	T	.	.	MAF_USDA=2.459
NC_035099.1	33922546	.	G	A	.	.	MAF_USDA=2.353
NC_035099.1	33922551	.	A	T	.	.	MAF_USDA=6.557
NC_035099.1	33922563	.	A	T	.	.	MAF_USDA=3.279
NC_035099.1	33922605	.	G	T	.	.	MAF_INRAE=5.0;MAF_USDA=25.882
NC_035099.1	33922653	.	A	T	.	.	MAF_INRAE=37.975;MAF_USDA=31.176
NC_035099.1	33922698	.	C	A	.	.	MAF_USDA=5.738
NC_035099.1	33922853	.	G	T	.	.	MAF_USDA=3.529
NC_035099.1	33922858	.	A	C	.	.	MAF_USDA=2.459
NC_035099.1	33922861	.	T	G	.	.	MAF_USDA=2.459
NC_035099.1	33922862	.	T	A	.	.	MAF_INRAE=5.0;MAF_USDA=37.647
NC_035099.1	33922874	.	C	T	.	.	MAF_USDA=7.647
NC_035099.1	33922916	.	T	A	.	.	MAF_USDA=14.118
NC_035099.1	33922918	.	G	A	.	.	MAF_USDA=2.459
NC_035099.1	33922954	.	T	C	.	.	MAF_USDA=3.279
NC_035099.1	33922987	.	T	C	.	.	MAF_USDA=4.918
NC_035099.1	33923073	.	A	G	.	.	MAF_INRAE=5.0;MAF_USDA=33.529
NC_035099.1	33923101	.	A	T	.	.	MAF_INRAE=5.0;MAF_USDA=37.647
NC_035099.1	33923103	.	T	C	.	.	MAF_INRAE=5.0;MAF_USDA=5.294
NC_035099.1	33923113	.	C	T	.	.	MAF_USDA=1.639
NC_035099.1	33923136	.	G	A	.	.	MAF_USDA=12.941
NC_035099.1	33923217	.	T	C	.	.	MAF_INRAE=5.0;MAF_USDA=30.588
NC_035099.1	33923305	.	A	G	.	.	MAF_INRAE=10.526
NC_035099.1	33923350	.	C	T	.	.	MAF_USDA=3.279
NC_035099.1	33923367	.	A	G	.	.	MAF_INRAE=5.0;MAF_USDA=40.0
NC_035099.1	33923401	.	A	C	.	.	MAF_INRAE=5.0;MAF_USDA=40.588
NC_035099.1	33923502	.	G	A	.	.	MAF_USDA=5.738
NC_035099.1	33923546	.	T	A	.	.	MAF_INRAE=5.833;MAF_USDA=35.294
NC_035099.1	33923556	.	A	G	.	.	MAF_USDA=6.557
NC_035099.1	33923599	.	A	G	.	.	MAF_USDA=4.918
NC_035099.1	33923612	.	A	C	.	.	MAF_INRAE=23.418;MAF_USDA=17.059
NC_035099.1	33923613	.	G	A	.	.	MAF_USDA=4.098
NC_035099.1	33923642	.	C	A	.	.	MAF_INRAE=41.772;MAF_USDA=25.294
NC_035099.1	33923744	.	A	C	.	.	MAF_USDA=3.279
NC_035099.1	33923749	.	T	C	.	.	MAF_USDA=4.918
NC_035099.1	33923770	.	C	T	.	.	MAF_USDA=4.118
NC_035099.1	33923792	.	C	T	.	.	MAF_USDA=5.738
NC_035099.1	33923823	.	A	T	.	.	MAF_USDA=33.333
NC_035099.1	33923826	.	A	G	.	.	MAF_USDA=4.098
NC_035099.1	33923841	.	C	T	.	.	MAF_USDA=2.941
NC_035099.1	33923905	.	T	C	.	.	MAF_USDA=3.279
NC_035099.1	33923912	.	C	G	.	.	MAF_USDA=3.279
NC_035099.1	33923913	.	T	C	.	.	MAF_INRAE=4.167;MAF_USDA=35.294
NC_035099.1	33923926	.	C	T	.	.	MAF_USDA=7.059
NC_035099.1	33924055	.	G	T	.	.	MAF_USDA=5.294
NC_035099.1	33924060	.	C	T	.	.	MAF_INRAE=21.519;MAF_USDA=10.0
NC_035099.1	33924074	.	T	C	.	.	MAF_INRAE=4.167;MAF_USDA=38.824
NC_035099.1	33924101	.	C	T	.	.	MAF_USDA=6.557
NC_035099.1	33924111	.	G	T	.	.	MAF_USDA=7.377
NC_035099.1	33924153	.	G	T	.	.	MAF_INRAE=15.789
NC_035099.1	33924900	.	T	A	.	.	MAF_INRAE=47.5
NC_035099.1	33926098	.	A	G	.	.	MAF_USDA=10.417
NC_035099.1	33926231	.	T	G	.	.	MAF_INRAE=20.0
NC_035099.1	33926238	.	T	C	.	.	MAF_INRAE=8.333
NC_035099.1	33926242	.	C	T	.	.	MAF_INRAE=1.667
NC_035099.1	33926250	.	G	A	.	.	MAF_INRAE=40.0;MAF_USDA=47.917
NC_035099.1	33926312	.	G	T	.	.	MAF_INRAE=5.0;MAF_USDA=22.917
NC_035099.1	33926315	.	G	T	.	.	MAF_USDA=12.805
NC_035099.1	33926327	.	T	C	.	.	MAF_INRAE=5.0;MAF_USDA=27.711
NC_035099.1	33926334	.	C	T	.	.	MAF_USDA=1.807
NC_035099.1	33926353	.	G	T	.	.	MAF_USDA=2.381
NC_035099.1	33926359	.	T	G	.	.	MAF_INRAE=5.0;MAF_USDA=30.952
NC_035099.1	33926372	.	T	C	.	.	MAF_INRAE=4.167;MAF_USDA=29.762
NC_035099.1	33926378	.	A	C	.	.	MAF_USDA=1.667
NC_035099.1	33926404	.	G	A	.	.	MAF_INRAE=47.5;MAF_USDA=29.167
NC_035099.1	33926410	.	G	T	.	.	MAF_INRAE=47.5;MAF_USDA=29.167
NC_035099.1	33926501	.	G	A	.	.	MAF_INRAE=44.167;MAF_USDA=25.0
NC_035099.1	33926595	.	T	C	.	.	MAF_INRAE=5.0;MAF_USDA=5.952
NC_035099.1	33926639	.	C	T	.	.	MAF_INRAE=5.0;MAF_USDA=6.024
NC_035099.1	33926671	.	G	A	.	.	MAF_USDA=12.5
NC_035099.1	33926698	.	G	C	.	.	MAF_USDA=4.167
NC_035099.1	33926702	.	C	A	.	.	MAF_USDA=7.143
NC_035099.1	33926769	.	T	A	.	.	MAF_USDA=2.976
NC_035099.1	33926812	.	T	C	.	.	MAF_INRAE=5.0;MAF_USDA=6.548
NC_035099.1	33927137	.	T	G	.	.	MAF_USDA=1.667
NC_035099.1	33927156	.	T	C	.	.	MAF_USDA=12.5
NC_035099.1	33927190	.	G	T	.	.	MAF_USDA=13.095
NC_035099.1	33927229	.	G	T	.	.	MAF_USDA=2.41
NC_035099.1	33927274	.	G	A	.	.	MAF_INRAE=3.333;MAF_USDA=4.819
NC_035099.1	33927326	.	T	A	.	.	MAF_INRAE=5.263
NC_035099.1	33927384	.	T	C	.	.	MAF_USDA=1.667
NC_035099.1	33927397	.	A	C	.	.	MAF_USDA=4.167
NC_035099.1	33927546	.	G	A	.	.	MAF_USDA=12.5
NC_035099.1	33927557	.	G	C	.	.	MAF_USDA=7.738
NC_035099.1	33927628	.	G	A	.	.	MAF_USDA=1.667
NC_035099.1	33927643	.	C	A	.	.	MAF_USDA=6.667
NC_035099.1	33927649	.	G	A	.	.	MAF_USDA=10.714
NC_035099.1	33927663	.	C	G	.	.	MAF_USDA=3.333
NC_035099.1	33927738	.	A	G	.	.	MAF_INRAE=4.167;MAF_USDA=16.867
NC_035099.1	33927755	.	A	T	.	.	MAF_INRAE=2.5;MAF_USDA=16.867
NC_035099.1	33927809	.	A	T	.	.	MAF_USDA=6.25
NC_035099.1	33927813	.	C	A	.	.	MAF_USDA=3.279
NC_035099.1	33927832	.	G	C	.	.	MAF_USDA=3.279
NC_035099.1	33927954	.	T	C	.	.	MAF_USDA=7.647
NC_035099.1	33928104	.	C	T	.	.	MAF_INRAE=5.0;MAF_USDA=35.294
NC_035099.1	33928117	.	C	T	.	.	MAF_USDA=11.176
NC_035099.1	33928151	.	T	C	.	.	MAF_USDA=11.176
NC_035099.1	33928161	.	C	T	.	.	MAF_USDA=2.459
NC_035099.1	33928174	.	T	G	.	.	MAF_INRAE=4.167
NC_035099.1	33928180	.	A	G	.	.	MAF_USDA=2.459
NC_035099.1	33928198	.	A	T	.	.	MAF_INRAE=4.167
NC_035099.1	33928213	.	A	G	.	.	MAF_INRAE=3.333
NC_035099.1	33928225	.	A	G	.	.	MAF_INRAE=5.0
NC_035099.1	33928233	.	T	G	.	.	MAF_INRAE=5.0
NC_035099.1	33928241	.	G	T	.	.	MAF_INRAE=5.0
NC_035099.1	33928273	.	A	C	.	.	MAF_USDA=4.706
NC_035099.1	33928277	.	G	A	.	.	MAF_INRAE=1.667
NC_035099.1	33928279	.	T	A	.	.	MAF_INRAE=6.667;MAF_USDA=41.765
NC_035099.1	33928305	.	G	C	.	.	MAF_USDA=4.167
NC_035099.1	33928408	.	A	G	.	.	MAF_INRAE=5.0;MAF_USDA=24.118
NC_035099.1	33928423	.	T	A	.	.	MAF_USDA=4.098
NC_035099.1	33928485	.	C	T	.	.	MAF_USDA=3.279
NC_035099.1	33928497	.	G	A	.	.	MAF_USDA=11.176
NC_035099.1	33928509	.	T	A	.	.	MAF_USDA=10.588
NC_035099.1	33928519	.	T	C	.	.	MAF_INRAE=5.0;MAF_USDA=22.941
NC_035099.1	33928562	.	A	G	.	.	MAF_INRAE=5.0;MAF_USDA=44.118
NC_035099.1	33928633	.	C	T	.	.	MAF_USDA=3.279
NC_035099.1	33928634	.	A	G	.	.	MAF_USDA=2.459
NC_035099.1	33928639	.	C	A	.	.	MAF_INRAE=5.0;MAF_USDA=27.647
NC_035099.1	33928667	.	G	T	.	.	MAF_INRAE=12.658;MAF_USDA=3.279
NC_035099.1	33928670	.	C	G	.	.	MAF_USDA=7.377
NC_035099.1	33928675	.	T	G	.	.	MAF_USDA=7.377
NC_035099.1	33928679	.	G	A	.	.	MAF_USDA=9.016
NC_035099.1	33928681	.	C	T	.	.	MAF_USDA=7.377
NC_035099.1	33928683	.	T	A	.	.	MAF_USDA=6.557
NC_035099.1	33928704	.	C	T	.	.	MAF_USDA=7.647
NC_035099.1	33928715	.	C	G	.	.	MAF_USDA=5.738
NC_035099.1	33928722	.	A	G	.	.	MAF_USDA=4.918
NC_035099.1	33928726	.	G	A	.	.	MAF_USDA=4.098
NC_035099.1	33928729	.	T	C	.	.	MAF_USDA=4.098
NC_035099.1	33928746	.	G	A	.	.	MAF_USDA=3.279
NC_035099.1	33928758	.	A	G	.	.	MAF_USDA=2.459
NC_035099.1	33928759	.	G	T	.	.	MAF_USDA=9.412
NC_035099.1	33928781	.	G	A	.	.	MAF_USDA=1.639
NC_035099.1	33928813	.	T	G	.	.	MAF_USDA=4.118
NC_035099.1	33928879	.	C	A	.	.	MAF_USDA=1.639
NC_035099.1	33928900	.	A	G	.	.	MAF_INRAE=5.0;MAF_USDA=42.353
NC_035099.1	33928948	.	T	C	.	.	MAF_USDA=5.738
NC_035099.1	33928995	.	G	A	.	.	MAF_INRAE=5.0;MAF_USDA=40.0
NC_035099.1	33929054	.	A	T	.	.	MAF_USDA=1.639
NC_035099.1	33929123	.	C	T	.	.	MAF_USDA=14.706
NC_035099.1	33929131	.	C	T	.	.	MAF_USDA=1.639
NC_035099.1	33929199	.	G	T	.	.	MAF_INRAE=8.228;MAF_USDA=3.279
NC_035099.1	33929250	.	C	T	.	.	MAF_USDA=3.279
NC_035099.1	33929253	.	C	T	.	.	MAF_USDA=1.639
NC_035099.1	33929265	.	G	T	.	.	MAF_USDA=1.639
NC_035099.1	33929266	.	A	C	.	.	MAF_USDA=1.639
NC_035099.1	33929359	.	T	C	.	.	MAF_USDA=2.353
NC_035099.1	33929377	.	A	G	.	.	MAF_USDA=13.529
NC_035099.1	33929405	.	G	A	.	.	MAF_INRAE=5.0
NC_035099.1	33929428	.	T	G	.	.	MAF_INRAE=5.0;MAF_USDA=22.024
NC_035099.1	33929496	.	A	T	.	.	MAF_USDA=13.529
NC_035099.1	33929564	.	A	T	.	.	MAF_USDA=6.471
NC_035099.1	33929584	.	T	C	.	.	MAF_USDA=14.118
NC_035099.1	33929640	.	A	T	.	.	MAF_USDA=2.083
NC_035099.1	33929641	.	T	A	.	.	MAF_USDA=2.083
NC_035099.1	33929654	.	C	G	.	.	MAF_USDA=3.279
NC_035099.1	33929688	.	A	T	.	.	MAF_USDA=2.459
NC_035099.1	33929726	.	T	C	.	.	MAF_USDA=2.5
NC_035099.1	33929849	.	G	T	.	.	MAF_USDA=14.118
NC_035099.1	33929876	.	C	T	.	.	MAF_USDA=14.706
NC_035099.1	33929877	.	G	A	.	.	MAF_USDA=1.639
NC_035099.1	33929970	.	A	C	.	.	MAF_USDA=3.279
NC_035099.1	33929973	.	G	A	.	.	MAF_USDA=6.471
NC_035099.1	33930008	.	T	C	.	.	MAF_INRAE=5.0
NC_035099.1	33930038	.	A	G	.	.	MAF_INRAE=5.0;MAF_USDA=43.452
NC_035099.1	33930127	.	G	A	.	.	MAF_INRAE=5.0;MAF_USDA=22.353
NC_035099.1	33930147	.	G	T	.	.	MAF_USDA=12.5
NC_035099.1	33930226	.	T	C	.	.	MAF_USDA=1.639
NC_035099.1	33930229	.	G	A	.	.	MAF_USDA=33.333
NC_035099.1	33930233	.	C	T	.	.	MAF_USDA=5.738
NC_035099.1	33930295	.	G	C	.	.	MAF_USDA=6.557
NC_035099.1	33930296	.	A	G	.	.	MAF_INRAE=5.0;MAF_USDA=21.765
NC_035099.1	33930359	.	G	C	.	.	MAF_USDA=4.706
NC_035099.1	33930360	.	C	T	.	.	MAF_USDA=1.639
NC_035099.1	33930375	.	A	G	.	.	MAF_INRAE=5.0;MAF_USDA=22.917
NC_035099.1	33930440	.	T	A	.	.	MAF_USDA=6.557
NC_035099.1	33930444	.	T	G	.	.	MAF_INRAE=5.0;MAF_USDA=12.5
NC_035099.1	33930469	.	C	T	.	.	MAF_USDA=14.118
NC_035099.1	33930500	.	G	A	.	.	MAF_INRAE=46.203;MAF_USDA=19.412
NC_035099.1	33930633	.	G	T	.	.	MAF_INRAE=5.263
NC_035099.1	33930642	.	G	T	.	.	MAF_USDA=3.279
NC_035099.1	33930648	.	A	T	.	.	MAF_USDA=3.279
NC_035099.1	33930781	.	T	A	.	.	MAF_USDA=6.557
NC_035099.1	33930890	.	T	C	.	.	MAF_INRAE=47.5
NC_035099.1	33930925	.	T	A	.	.	MAF_USDA=5.294
NC_035099.1	33930941	.	T	A	.	.	MAF_INRAE=37.975;MAF_USDA=30.0
NC_035099.1	33931084	.	G	A	.	.	MAF_USDA=2.459
NC_035099.1	33931086	.	G	A	.	.	MAF_USDA=4.098
NC_035099.1	33931168	.	G	A	.	.	MAF_USDA=4.167
NC_035099.1	33931170	.	C	T	.	.	MAF_USDA=15.294
NC_035099.1	33931185	.	C	T	.	.	MAF_USDA=2.459
NC_035099.1	33931186	.	G	A	.	.	MAF_INRAE=48.333;MAF_USDA=1.639
NC_035099.1	33931216	.	C	T	.	.	MAF_USDA=15.882
NC_035099.1	33931243	.	A	G	.	.	MAF_USDA=15.294
NC_035099.1	33931306	.	T	G	.	.	MAF_INRAE=5.263;MAF_USDA=5.738
NC_035099.1	33931362	.	A	T	.	.	MAF_INRAE=5.0;MAF_USDA=25.294
NC_035099.1	33931485	.	A	T	.	.	MAF_INRAE=5.0;MAF_USDA=41.071
NC_035099.1	33931486	.	A	C	.	.	MAF_INRAE=49.167;MAF_USDA=27.381
NC_035099.1	33931592	.	C	A	.	.	MAF_USDA=8.929
NC_035099.1	33931669	.	C	T	.	.	MAF_USDA=1.639
NC_035099.1	33931679	.	C	T	.	.	MAF_INRAE=5.0;MAF_USDA=22.353
NC_035099.1	33931706	.	C	T	.	.	MAF_USDA=8.824
NC_035099.1	33931734	.	G	A	.	.	MAF_INRAE=5.0;MAF_USDA=43.529
NC_035099.1	33931798	.	A	G	.	.	MAF_USDA=6.557
NC_035099.1	33931811	.	G	A	.	.	MAF_USDA=15.294
NC_035099.1	33931905	.	C	G	.	.	MAF_USDA=12.5
NC_035099.1	33931906	.	G	A	.	.	MAF_USDA=7.647
NC_035099.1	33932020	.	T	G	.	.	MAF_USDA=4.098
NC_035099.1	33932035	.	A	G	.	.	MAF_INRAE=5.0;MAF_USDA=41.765
NC_035099.1	33932037	.	A	T	.	.	MAF_INRAE=5.0;MAF_USDA=41.765
NC_035099.1	33932067	.	T	G	.	.	MAF_USDA=9.016
NC_035099.1	33932095	.	T	C	.	.	MAF_USDA=5.738
NC_035099.1	33932132	.	T	C	.	.	MAF_USDA=4.118
NC_035099.1	33932256	.	G	A	.	.	MAF_USDA=1.639
NC_035099.1	33932263	.	T	A	.	.	MAF_INRAE=10.526
NC_035099.1	33932513	.	C	T	.	.	MAF_USDA=11.765
NC_035099.1	33932516	.	T	G	.	.	MAF_USDA=1.639
NC_035099.1	33932518	.	C	A	.	.	MAF_INRAE=5.0;MAF_USDA=35.294
NC_035099.1	33932527	.	G	T	.	.	MAF_USDA=18.824
NC_035099.1	33932568	.	A	C,*	.	.	MAF_INRAE=47.368
NC_035099.1	33932696	.	T	C	.	.	MAF_USDA=2.459
NC_035099.1	33932792	.	T	G	.	.	MAF_USDA=2.459
NC_035099.1	33932803	.	A	T	.	.	MAF_INRAE=21.519;MAF_USDA=2.083
NC_035099.1	33932853	.	T	A	.	.	MAF_INRAE=7.595;MAF_USDA=31.765
NC_035099.1	33932860	.	C	T	.	.	MAF_INRAE=15.789
NC_035099.1	33932861	.	T	C	.	.	MAF_USDA=3.279
NC_035099.1	33932866	.	G	A	.	.	MAF_INRAE=15.789;MAF_USDA=12.941
NC_035099.1	33933005	.	A	G	.	.	MAF_USDA=3.279
NC_035099.1	33933171	.	C	G	.	.	MAF_INRAE=7.595;MAF_USDA=46.471
NC_035099.1	33933195	.	C	T	.	.	MAF_USDA=15.882
NC_035099.1	33933216	.	A	C	.	.	MAF_USDA=33.333
NC_035099.1	33933286	.	C	A	.	.	MAF_USDA=5.738
NC_035099.1	33933346	.	A	G	.	.	MAF_USDA=3.279
NC_035099.1	33933391	.	C	T	.	.	MAF_INRAE=7.595;MAF_USDA=29.412
NC_035099.1	33933454	.	G	A	.	.	MAF_USDA=2.459
NC_035099.1	33933521	.	A	T	.	.	MAF_INRAE=7.595
NC_035099.1	33933543	.	A	T	.	.	MAF_USDA=10.588
NC_035099.1	33933565	.	A	G	.	.	MAF_USDA=18.824
NC_035099.1	33933576	.	G	A	.	.	MAF_USDA=4.098
NC_035099.1	33933641	.	T	G	.	.	MAF_INRAE=1.667
NC_035099.1	33933651	.	T	C	.	.	MAF_INRAE=7.595;MAF_USDA=40.0
NC_035099.1	33933687	.	T	G	.	.	MAF_USDA=2.459
NC_035099.1	33933791	.	C	T	.	.	MAF_INRAE=5.0;MAF_USDA=17.647
NC_035099.1	33933805	.	T	C	.	.	MAF_USDA=1.639
NC_035099.1	33933836	.	T	C	.	.	MAF_USDA=1.639
NC_035099.1	33933870	.	C	T	.	.	MAF_INRAE=5.0
NC_035099.1	33933970	.	T	A	.	.	MAF_INRAE=7.595;MAF_USDA=44.118
NC_035099.1	33933986	.	A	G	.	.	MAF_USDA=13.529
NC_035099.1	33934023	.	G	A	.	.	MAF_USDA=5.738
NC_035099.1	33934055	.	C	T	.	.	MAF_USDA=4.918
NC_035099.1	33934098	.	T	G	.	.	MAF_USDA=1.639
NC_035099.1	33934104	.	C	G	.	.	MAF_INRAE=46.203;MAF_USDA=35.294
NC_035099.1	33934106	.	A	G	.	.	MAF_INRAE=47.5;MAF_USDA=31.967
NC_035099.1	33934131	.	A	G	.	.	MAF_USDA=3.279
NC_035099.1	33934146	.	G	A	.	.	MAF_USDA=5.882
NC_035099.1	33934166	.	C	T	.	.	MAF_INRAE=8.228;MAF_USDA=13.115
NC_035099.1	33934286	.	C	T	.	.	MAF_INRAE=48.333;MAF_USDA=32.787
NC_035099.1	33934307	.	G	A	.	.	MAF_INRAE=46.667;MAF_USDA=32.353
NC_035099.1	33934312	.	C	A	.	.	MAF_USDA=2.353
NC_035099.1	33934401	.	C	T	.	.	MAF_USDA=26.829
NC_035099.1	33934463	.	C	T	.	.	MAF_INRAE=48.333;MAF_USDA=5.932
NC_035099.1	33934464	.	C	T	.	.	MAF_USDA=9.639
NC_035099.1	33934537	.	A	T	.	.	MAF_USDA=2.439
NC_035099.1	33934592	.	G	A	.	.	MAF_INRAE=6.962;MAF_USDA=30.588
NC_035099.1	33934643	.	G	A	.	.	MAF_USDA=2.459
NC_035099.1	33934666	.	T	C	.	.	MAF_INRAE=7.595;MAF_USDA=8.235
NC_035099.1	33934747	.	C	T	.	.	MAF_USDA=2.459
NC_035099.1	33934758	.	G	A	.	.	MAF_INRAE=5.263
NC_035099.1	33934779	.	A	G	.	.	MAF_INRAE=8.861;MAF_USDA=16.393
NC_035099.1	33934909	.	C	A	.	.	MAF_USDA=1.639
NC_035099.1	33935007	.	G	T	.	.	MAF_USDA=1.695
NC_035099.1	33935105	.	C	A	.	.	MAF_USDA=3.279
NC_035099.1	33935164	.	A	C	.	.	MAF_USDA=4.098
NC_035099.1	33935226	.	A	C	.	.	MAF_USDA=1.667
NC_035099.1	33935314	.	C	A	.	.	MAF_USDA=6.557
NC_035099.1	33935317	.	G	A	.	.	MAF_INRAE=6.962;MAF_USDA=32.353
NC_035099.1	33935327	.	G	A	.	.	MAF_USDA=6.557
NC_035099.1	33935363	.	T	C	.	.	MAF_INRAE=48.333;MAF_USDA=16.393
NC_035099.1	33935377	.	A	C	.	.	MAF_INRAE=45.57;MAF_USDA=31.967
NC_035099.1	33935390	.	T	G	.	.	MAF_INRAE=20.253;MAF_USDA=7.059
NC_035099.1	33935403	.	A	G	.	.	MAF_INRAE=8.861;MAF_USDA=14.754
NC_035099.1	33935427	.	C	T	.	.	MAF_USDA=8.824
NC_035099.1	33935431	.	G	C	.	.	MAF_USDA=6.557
NC_035099.1	33935482	.	G	T	.	.	MAF_USDA=50.0
NC_035099.1	33935483	.	T	A	.	.	MAF_USDA=47.917
NC_035099.1	33935519	.	A	T	.	.	MAF_USDA=2.381
NC_035099.1	33935649	.	A	G	.	.	MAF_USDA=37.5
NC_035099.1	33935678	.	T	C	.	.	MAF_INRAE=7.595;MAF_USDA=8.929
NC_035099.1	33935787	.	G	A	.	.	MAF_INRAE=46.835;MAF_USDA=28.689
NC_035099.1	33935788	.	A	G	.	.	MAF_INRAE=46.667;MAF_USDA=29.508
NC_035099.1	33935816	.	C	T	.	.	MAF_USDA=3.529
NC_035099.1	33935833	.	C	T	.	.	MAF_USDA=1.639
NC_035099.1	33935847	.	T	G	.	.	MAF_INRAE=50.0;MAF_USDA=15.574
NC_035099.1	33936002	.	T	G	.	.	MAF_USDA=2.353
NC_035099.1	33936085	.	G	A	.	.	MAF_USDA=2.459
NC_035099.1	33936117	.	C	A	.	.	MAF_USDA=2.459
NC_035099.1	33936123	.	C	G	.	.	MAF_INRAE=47.468;MAF_USDA=21.176
NC_035099.1	33936124	.	A	C	.	.	MAF_USDA=2.353
NC_035099.1	33936171	.	T	G	.	.	MAF_USDA=1.639
NC_035099.1	33936210	.	G	T	.	.	MAF_INRAE=7.595;MAF_USDA=45.294
NC_035099.1	33936220	.	A	C	.	.	MAF_USDA=3.279
NC_035099.1	33936257	.	G	T	.	.	MAF_USDA=7.377
NC_035099.1	33936304	.	G	A	.	.	MAF_USDA=10.0
NC_035099.1	33936335	.	G	T	.	.	MAF_USDA=2.941
NC_035099.1	33936369	.	T	A	.	.	MAF_USDA=4.167
NC_035099.1	33936370	.	A	T	.	.	MAF_INRAE=44.304
NC_035099.1	33936408	.	C	G	.	.	MAF_USDA=6.557
NC_035099.1	33936434	.	C	A	.	.	MAF_USDA=5.0
NC_035099.1	33936481	.	A	G	.	.	MAF_USDA=4.918
NC_035099.1	33936630	.	A	G	.	.	MAF_USDA=4.098
NC_035099.1	33936722	.	C	T	.	.	MAF_USDA=3.333
NC_035099.1	33936723	.	G	A	.	.	MAF_USDA=1.695
NC_035099.1	33937677	.	T	C	.	.	MAF_USDA=39.157
NC_035099.1	33937678	.	G	T	.	.	MAF_USDA=39.157
NC_035099.1	33937684	.	G	T	.	.	MAF_USDA=15.833
NC_035099.1	33937724	.	C	T	.	.	MAF_USDA=8.235
NC_035099.1	33937830	.	G	A	.	.	MAF_INRAE=43.671;MAF_USDA=22.951
NC_035099.1	33937862	.	G	A	.	.	MAF_USDA=3.279
NC_035099.1	33937895	.	T	C	.	.	MAF_INRAE=8.861;MAF_USDA=14.754
NC_035099.1	33937912	.	G	T	.	.	MAF_INRAE=26.316;MAF_USDA=22.131
NC_035099.1	33937922	.	T	G	.	.	MAF_INRAE=15.789;MAF_USDA=6.25
NC_035099.1	33937937	.	T	A	.	.	MAF_INRAE=26.316;MAF_USDA=21.311
NC_035099.1	33937961	.	G	T	.	.	MAF_USDA=19.672
NC_035099.1	33937991	.	A	G	.	.	MAF_USDA=5.833
NC_035099.1	33938016	.	T	C	.	.	MAF_USDA=5.0
NC_035099.1	33938087	.	G	A	.	.	MAF_INRAE=45.57;MAF_USDA=37.647
NC_035099.1	33938135	.	T	A	.	.	MAF_INRAE=45.57;MAF_USDA=22.131
NC_035099.1	33938173	.	T	C	.	.	MAF_USDA=1.765
NC_035099.1	33938177	.	G	C	.	.	MAF_INRAE=44.304;MAF_USDA=22.131
NC_035099.1	33938180	.	T	C	.	.	MAF_INRAE=5.833;MAF_USDA=48.824
NC_035099.1	33938184	.	G	A	.	.	MAF_INRAE=9.167;MAF_USDA=2.941
NC_035099.1	33938194	.	A	T	.	.	MAF_USDA=1.765
NC_035099.1	33938195	.	G	T	.	.	MAF_USDA=6.557
NC_035099.1	33938209	.	G	C	.	.	MAF_INRAE=10.526
NC_035099.1	33938226	.	G	A	.	.	MAF_USDA=6.667
NC_035099.1	33938243	.	A	C	.	.	MAF_USDA=1.695
NC_035099.1	33938264	.	C	A	.	.	MAF_USDA=2.5
NC_035099.1	33938268	.	T	C	.	.	MAF_USDA=3.333
NC_035099.1	33938271	.	G	C	.	.	MAF_USDA=3.39
NC_035099.1	33938273	.	C	A	.	.	MAF_USDA=2.41
NC_035099.1	33938276	.	T	A	.	.	MAF_USDA=4.167
NC_035099.1	33938315	.	T	G	.	.	MAF_INRAE=15.789;MAF_USDA=6.25
NC_035099.1	33938331	.	G	T	.	.	MAF_INRAE=15.789;MAF_USDA=6.548
NC_035099.1	33938369	.	C	A	.	.	MAF_USDA=5.0
NC_035099.1	33938374	.	C	A	.	.	MAF_USDA=20.833
NC_035099.1	33938397	.	T	C	.	.	MAF_USDA=12.5
NC_035099.1	33938427	.	A	C	.	.	MAF_USDA=18.75
NC_035099.1	33944536	.	A	C	.	.	MAF_USDA=1.639
NC_035099.1	33944540	.	G	T	.	.	MAF_INRAE=45.0;MAF_USDA=7.377
NC_035099.1	33944543	.	A	C	.	.	MAF_USDA=2.459
NC_035099.1	33944549	.	G	T	.	.	MAF_INRAE=8.861;MAF_USDA=3.279
NC_035099.1	33944555	.	G	C	.	.	MAF_USDA=9.016
NC_035099.1	33944565	.	G	T	.	.	MAF_INRAE=7.595;MAF_USDA=42.353
NC_035099.1	33944594	.	G	A	.	.	MAF_USDA=7.377
NC_035099.1	33944644	.	A	G	.	.	MAF_INRAE=26.316;MAF_USDA=21.311
NC_035099.1	33944646	.	T	C	.	.	MAF_USDA=21.311
NC_035099.1	33944659	.	T	C	.	.	MAF_INRAE=26.316;MAF_USDA=22.5
NC_035099.1	33944710	.	G	A	.	.	MAF_INRAE=31.579;MAF_USDA=2.083
NC_035099.1	33944717	.	T	G	.	.	MAF_INRAE=26.316;MAF_USDA=12.5
NC_035099.1	33944760	.	G	C	.	.	MAF_INRAE=42.105;MAF_USDA=20.588
NC_035099.1	33944762	.	G	T	.	.	MAF_USDA=20.588
NC_035099.1	33944795	.	G	T	.	.	MAF_USDA=1.639
NC_035099.1	33944802	.	A	G	.	.	MAF_USDA=14.706
NC_035099.1	33944854	.	C	G	.	.	MAF_INRAE=42.405;MAF_USDA=22.131
NC_035099.1	33944867	.	G	A	.	.	MAF_USDA=3.279
NC_035099.1	33944886	.	C	T	.	.	MAF_INRAE=8.861;MAF_USDA=13.115
NC_035099.1	33944896	.	G	A	.	.	MAF_USDA=2.353
NC_035099.1	33944901	.	C	G	.	.	MAF_USDA=1.639
NC_035099.1	33944961	.	A	G	.	.	MAF_USDA=4.918
NC_035099.1	33945001	.	T	G	.	.	MAF_USDA=5.085
NC_035099.1	33945087	.	A	C	.	.	MAF_INRAE=42.105;MAF_USDA=34.706
NC_035099.1	33945099	.	C	A	.	.	MAF_USDA=4.098
NC_035099.1	33945107	.	T	C	.	.	MAF_USDA=18.852
NC_035099.1	33945221	.	A	T	.	.	MAF_USDA=4.167
NC_035099.1	33945230	.	A	G	.	.	MAF_USDA=2.542
NC_035099.1	33945242	.	G	A	.	.	MAF_USDA=33.333
NC_035099.1	33945248	.	C	A	.	.	MAF_USDA=18.75
NC_035099.1	33945302	.	T	C	.	.	MAF_INRAE=26.316
NC_035099.1	33945321	.	T	C	.	.	MAF_INRAE=15.789;MAF_USDA=35.417
NC_035099.1	33945322	.	G	T	.	.	MAF_USDA=35.417
NC_035099.1	33945328	.	G	T	.	.	MAF_USDA=34.783
NC_035099.1	33951053	.	T	G	.	.	MAF_INRAE=47.368;MAF_USDA=33.529
NC_035099.1	33951075	.	A	G	.	.	MAF_INRAE=47.368;MAF_USDA=33.529
NC_035099.1	33951149	.	G	T	.	.	MAF_USDA=4.098
NC_035099.1	33951185	.	T	C	.	.	MAF_USDA=2.353
NC_035099.1	33951194	.	G	T	.	.	MAF_USDA=6.557
NC_035099.1	33951196	.	T	C	.	.	MAF_INRAE=45.57;MAF_USDA=21.176
NC_035099.1	33951310	.	C	G	.	.	MAF_USDA=2.083
NC_035099.1	33951316	.	A	G	.	.	MAF_INRAE=47.368
NC_035099.1	33951432	.	G	T	.	.	MAF_INRAE=5.0;MAF_USDA=5.294
NC_035099.1	33951433	.	C	T	.	.	MAF_USDA=2.459
NC_035099.1	33951440	.	C	T	.	.	MAF_USDA=2.459
NC_035099.1	33951482	.	G	A	.	.	MAF_INRAE=45.57;MAF_USDA=29.167
NC_035099.1	33951488	.	G	T	.	.	MAF_USDA=1.639
NC_035099.1	33951520	.	G	A	.	.	MAF_INRAE=17.722;MAF_USDA=33.529
NC_035099.1	33951555	.	C	T	.	.	MAF_USDA=2.459
NC_035099.1	33951583	.	T	A	.	.	MAF_INRAE=17.722;MAF_USDA=28.824
NC_035099.1	33951631	.	A	C	.	.	MAF_USDA=3.279
NC_035099.1	33951673	.	T	A	.	.	MAF_USDA=1.639
NC_035099.1	33951686	.	G	A	.	.	MAF_USDA=3.279
NC_035099.1	33951723	.	G	A	.	.	MAF_USDA=3.333
NC_035099.1	33951835	.	G	C	.	.	MAF_INRAE=46.667;MAF_USDA=5.738
NC_035099.1	33951837	.	C	T	.	.	MAF_USDA=4.098
NC_035099.1	33951842	.	T	C	.	.	MAF_INRAE=17.722;MAF_USDA=34.118
NC_035099.1	33951920	.	G	A	.	.	MAF_INRAE=46.203;MAF_USDA=35.417
NC_035099.1	33951936	.	T	C	.	.	MAF_USDA=1.639
NC_035099.1	33951937	.	G	C	.	.	MAF_USDA=4.098
NC_035099.1	33952029	.	T	C	.	.	MAF_INRAE=3.333;MAF_USDA=4.098
NC_035099.1	33952110	.	T	A	.	.	MAF_INRAE=17.722;MAF_USDA=33.333
NC_035099.1	33952134	.	G	A	.	.	MAF_USDA=5.738
NC_035099.1	33952141	.	G	A	.	.	MAF_INRAE=17.722;MAF_USDA=32.353
NC_035099.1	33952268	.	C	A	.	.	MAF_INRAE=17.722;MAF_USDA=33.333
NC_035099.1	33952298	.	T	A	.	.	MAF_USDA=3.279
NC_035099.1	33952357	.	A	C	.	.	MAF_USDA=22.353
NC_035099.1	33952373	.	C	T	.	.	MAF_USDA=1.639
NC_035099.1	33952423	.	G	A	.	.	MAF_INRAE=2.5;MAF_USDA=13.934
NC_035099.1	33952431	.	T	G	.	.	MAF_INRAE=39.167
NC_035099.1	33952448	.	A	T	.	.	MAF_USDA=1.639
NC_035099.1	33952484	.	T	A	.	.	MAF_USDA=7.377
NC_035099.1	33952487	.	T	C	.	.	MAF_INRAE=45.57;MAF_USDA=19.412
NC_035099.1	33952496	.	A	G	.	.	MAF_INRAE=18.987;MAF_USDA=31.176
NC_035099.1	33952504	.	A	T	.	.	MAF_USDA=2.459
NC_035099.1	33952509	.	A	C	.	.	MAF_INRAE=8.861;MAF_USDA=8.235
NC_035099.1	33952511	.	C	A	.	.	MAF_INRAE=5.0;MAF_USDA=33.333
NC_035099.1	33952514	.	G	T	.	.	MAF_USDA=7.377
NC_035099.1	33952521	.	C	A	.	.	MAF_INRAE=9.167;MAF_USDA=32.353
NC_035099.1	33952531	.	A	T	.	.	MAF_INRAE=9.167;MAF_USDA=31.176
NC_035099.1	33952596	.	C	A	.	.	MAF_INRAE=17.722;MAF_USDA=32.353
NC_035099.1	33952608	.	G	T	.	.	MAF_INRAE=46.667;MAF_USDA=13.115
NC_035099.1	33952637	.	C	A	.	.	MAF_INRAE=46.203;MAF_USDA=35.417
NC_035099.1	33952715	.	G	T	.	.	MAF_INRAE=17.722;MAF_USDA=34.118
NC_035099.1	33952717	.	A	G	.	.	MAF_INRAE=8.861;MAF_USDA=7.059
NC_035099.1	33952725	.	G	A	.	.	MAF_INRAE=8.861;MAF_USDA=3.279
NC_035099.1	33952741	.	A	C	.	.	MAF_USDA=2.459
NC_035099.1	33952823	.	A	G	.	.	MAF_INRAE=21.519;MAF_USDA=14.706
NC_035099.1	33952826	.	T	A	.	.	MAF_INRAE=8.228;MAF_USDA=12.295
NC_035099.1	33952868	.	A	G	.	.	MAF_INRAE=47.5;MAF_USDA=24.167
NC_035099.1	33952890	.	C	T	.	.	MAF_INRAE=17.722;MAF_USDA=37.059
NC_035099.1	33952892	.	T	G	.	.	MAF_INRAE=8.333;MAF_USDA=37.647
NC_035099.1	33952913	.	T	C	.	.	MAF_INRAE=8.861;MAF_USDA=25.41
NC_035099.1	33952930	.	T	A	.	.	MAF_USDA=1.639
NC_035099.1	33952953	.	T	G	.	.	MAF_INRAE=17.722;MAF_USDA=35.294
NC_035099.1	33952989	.	G	A	.	.	MAF_INRAE=46.203;MAF_USDA=22.353
NC_035099.1	33953003	.	C	T	.	.	MAF_INRAE=8.333
NC_035099.1	33953015	.	G	A	.	.	MAF_INRAE=8.861;MAF_USDA=10.588
NC_035099.1	33953074	.	A	T	.	.	MAF_INRAE=8.861;MAF_USDA=49.412
NC_035099.1	33953103	.	A	T	.	.	MAF_INRAE=8.861;MAF_USDA=50.0
NC_035099.1	33953116	.	T	C	.	.	MAF_USDA=1.639
NC_035099.1	33953337	.	C	T	.	.	MAF_USDA=2.353
NC_035099.1	33953378	.	G	A	.	.	MAF_INRAE=37.975;MAF_USDA=19.672
NC_035099.1	33953615	.	C	A	.	.	MAF_USDA=45.833
NC_035099.1	33953737	.	T	A	.	.	MAF_INRAE=5.263
NC_035099.1	33953770	.	C	T	.	.	MAF_INRAE=8.861;MAF_USDA=18.033
NC_035099.1	33953827	.	T	C	.	.	MAF_USDA=2.459
NC_035099.1	33953885	.	G	A	.	.	MAF_USDA=2.459
NC_035099.1	33953897	.	A	C	.	.	MAF_INRAE=8.861;MAF_USDA=21.765
NC_035099.1	33953901	.	G	A	.	.	MAF_USDA=8.333
NC_035099.1	33953953	.	C	T	.	.	MAF_INRAE=21.519
NC_035099.1	33953955	.	G	A	.	.	MAF_INRAE=44.167;MAF_USDA=22.353
NC_035099.1	33953977	.	G	A	.	.	MAF_USDA=9.016
NC_035099.1	33954011	.	C	A	.	.	MAF_USDA=2.941
NC_035099.1	33954034	.	A	G	.	.	MAF_INRAE=8.333;MAF_USDA=2.459
NC_035099.1	33954035	.	C	T	.	.	MAF_USDA=4.918
NC_035099.1	33954096	.	T	C	.	.	MAF_USDA=4.098
NC_035099.1	33954117	.	A	T	.	.	MAF_USDA=4.918
NC_035099.1	33954164	.	G	A	.	.	MAF_INRAE=8.228;MAF_USDA=24.59
NC_035099.1	33954209	.	T	C	.	.	MAF_INRAE=15.19;MAF_USDA=23.529
NC_035099.1	33954219	.	T	A	.	.	MAF_INRAE=23.418;MAF_USDA=46.471
NC_035099.1	33954288	.	G	C	.	.	MAF_USDA=3.279
NC_035099.1	33954308	.	T	G	.	.	MAF_USDA=1.639
NC_035099.1	33954329	.	G	T	.	.	MAF_USDA=3.279
NC_035099.1	33954351	.	C	T	.	.	MAF_INRAE=8.861;MAF_USDA=27.049
NC_035099.1	33954374	.	T	A	.	.	MAF_USDA=11.475
NC_035099.1	33954375	.	A	G	.	.	MAF_INRAE=8.861
NC_035099.1	33954505	.	T	C	.	.	MAF_USDA=2.459
NC_035099.1	33954551	.	A	C	.	.	MAF_USDA=1.639
NC_035099.1	33954620	.	C	T	.	.	MAF_USDA=33.333
NC_035099.1	33954659	.	G	A	.	.	MAF_USDA=3.279
NC_035099.1	33954688	.	C	A	.	.	MAF_USDA=1.639
NC_035099.1	33954696	.	A	T	.	.	MAF_INRAE=15.19;MAF_USDA=35.882
NC_035099.1	33954755	.	C	A	.	.	MAF_INRAE=8.861;MAF_USDA=36.471
NC_035099.1	33954769	.	G	T	.	.	MAF_INRAE=46.203;MAF_USDA=24.118
NC_035099.1	33954786	.	T	G	.	.	MAF_USDA=2.353
NC_035099.1	33954787	.	G	T	.	.	MAF_USDA=2.353
NC_035099.1	33954794	.	C	A	.	.	MAF_USDA=18.824
NC_035099.1	33954802	.	G	A	.	.	MAF_USDA=11.176
NC_035099.1	33954810	.	A	C	.	.	MAF_INRAE=46.203;MAF_USDA=23.529
NC_035099.1	33954905	.	T	C	.	.	MAF_USDA=2.459
NC_035099.1	33954915	.	G	T	.	.	MAF_INRAE=39.167
NC_035099.1	33954990	.	C	T	.	.	MAF_INRAE=15.789;MAF_USDA=2.459
NC_035099.1	33955002	.	A	T	.	.	MAF_INRAE=6.667;MAF_USDA=13.934
NC_035099.1	33955097	.	G	T	.	.	MAF_INRAE=8.333;MAF_USDA=10.656
NC_035099.1	33955263	.	C	A	.	.	MAF_USDA=1.639
NC_035099.1	33955410	.	T	G	.	.	MAF_USDA=12.941
NC_035099.1	33955422	.	C	T	.	.	MAF_USDA=4.098
NC_035099.1	33955450	.	A	G	.	.	MAF_USDA=3.279
NC_035099.1	33955502	.	C	A	.	.	MAF_INRAE=24.051;MAF_USDA=37.647
NC_035099.1	33955518	.	T	C	.	.	MAF_USDA=1.639
NC_035099.1	33955570	.	T	C	.	.	MAF_USDA=4.098
NC_035099.1	33955583	.	C	A	.	.	MAF_INRAE=44.304;MAF_USDA=22.941
NC_035099.1	33955716	.	A	G	.	.	MAF_USDA=11.765
NC_035099.1	33955743	.	C	A	.	.	MAF_USDA=2.459
NC_035099.1	33955752	.	A	C	.	.	MAF_INRAE=24.051;MAF_USDA=44.118
NC_035099.1	33955817	.	A	G	.	.	MAF_INRAE=47.368
NC_035099.1	33955818	.	C	G	.	.	MAF_USDA=6.25
NC_035099.1	33955820	.	C	A	.	.	MAF_USDA=6.25
NC_035099.1	33955822	.	C	T	.	.	MAF_INRAE=9.167;MAF_USDA=6.25
NC_035099.1	33955828	.	C	G	.	.	MAF_USDA=9.412
NC_035099.1	33955850	.	G	A	.	.	MAF_USDA=1.639
NC_035099.1	33955853	.	T	A	.	.	MAF_USDA=10.0
NC_035099.1	33955855	.	T	G	.	.	MAF_USDA=1.639
NC_035099.1	33955861	.	A	G	.	.	MAF_USDA=9.412
NC_035099.1	33955902	.	A	G	.	.	MAF_USDA=1.667
NC_035099.1	33955964	.	G	A	.	.	MAF_USDA=12.941
NC_035099.1	33955978	.	C	A	.	.	MAF_INRAE=24.051;MAF_USDA=46.386
NC_035099.1	33956011	.	C	T	.	.	MAF_INRAE=8.333;MAF_USDA=4.167
NC_035099.1	33956012	.	G	A	.	.	MAF_USDA=11.31
NC_035099.1	33956036	.	G	A	.	.	MAF_INRAE=8.861;MAF_USDA=23.81
NC_035099.1	33956055	.	A	G	.	.	MAF_INRAE=39.167
NC_035099.1	33956170	.	C	G	.	.	MAF_INRAE=8.861;MAF_USDA=8.824
NC_035099.1	33956178	.	G	T	.	.	MAF_USDA=2.353
NC_035099.1	33956187	.	A	G	.	.	MAF_USDA=2.459
NC_035099.1	33956259	.	T	G	.	.	MAF_INRAE=16.667;MAF_USDA=29.167
NC_035099.1	33956275	.	A	G	.	.	MAF_USDA=11.765
NC_035099.1	33956279	.	G	A	.	.	MAF_USDA=5.738
NC_035099.1	33956303	.	G	A	.	.	MAF_INRAE=45.57;MAF_USDA=22.941
NC_035099.1	33956371	.	A	G	.	.	MAF_USDA=2.459
NC_035099.1	33956372	.	A	T	.	.	MAF_USDA=2.459
NC_035099.1	33956392	.	C	A	.	.	MAF_INRAE=15.19;MAF_USDA=18.824
NC_035099.1	33956444	.	G	T	.	.	MAF_INRAE=15.789;MAF_USDA=3.279
NC_035099.1	33956472	.	A	G	.	.	MAF_USDA=1.639
NC_035099.1	33956503	.	A	T	.	.	MAF_USDA=6.471
NC_035099.1	33956515	.	G	A	.	.	MAF_INRAE=8.861;MAF_USDA=3.279
NC_035099.1	33956528	.	A	C	.	.	MAF_INRAE=8.333;MAF_USDA=10.656
NC_035099.1	33956552	.	C	T	.	.	MAF_INRAE=39.167;MAF_USDA=23.529
NC_035099.1	33956569	.	C	T	.	.	MAF_INRAE=8.333
NC_035099.1	33956599	.	G	C	.	.	MAF_USDA=8.235
NC_035099.1	33956603	.	C	A	.	.	MAF_USDA=5.738
NC_035099.1	33956628	.	G	A	.	.	MAF_INRAE=18.333;MAF_USDA=47.059
NC_035099.1	33956634	.	T	G	.	.	MAF_USDA=2.459
NC_035099.1	33956721	.	T	C	.	.	MAF_INRAE=8.861;MAF_USDA=22.353
NC_035099.1	33956730	.	C	G	.	.	MAF_USDA=14.118
NC_035099.1	33956739	.	A	G	.	.	MAF_INRAE=15.823;MAF_USDA=27.059
NC_035099.1	33956751	.	A	G	.	.	MAF_USDA=2.941
NC_035099.1	33956808	.	T	C	.	.	MAF_USDA=6.024
NC_035099.1	33956982	.	A	G	.	.	MAF_USDA=2.459
NC_035099.1	33957023	.	A	G	.	.	MAF_INRAE=15.19;MAF_USDA=35.294
NC_035099.1	33957078	.	C	A	.	.	MAF_USDA=4.098
NC_035099.1	33957112	.	G	C	.	.	MAF_INRAE=24.051;MAF_USDA=41.176
NC_035099.1	33957259	.	C	T	.	.	MAF_USDA=3.279
NC_035099.1	33957380	.	T	A	.	.	MAF_INRAE=45.833;MAF_USDA=13.934
NC_035099.1	33957396	.	G	A	.	.	MAF_USDA=3.279
NC_035099.1	33957420	.	G	A	.	.	MAF_USDA=8.333
NC_035099.1	33957444	.	T	A	.	.	MAF_INRAE=8.333;MAF_USDA=42.353
NC_035099.1	33957465	.	C	T	.	.	MAF_INRAE=7.595;MAF_USDA=7.647
NC_035099.1	33957634	.	G	C	.	.	MAF_INRAE=17.722;MAF_USDA=14.118
NC_035099.1	33957668	.	C	A	.	.	MAF_USDA=2.353
NC_035099.1	33957673	.	T	A	.	.	MAF_USDA=3.279
NC_035099.1	33957771	.	T	A	.	.	MAF_USDA=1.786
NC_035099.1	33959011	.	C	T	.	.	MAF_USDA=2.5
NC_035099.1	33959139	.	A	G	.	.	MAF_USDA=4.118
NC_035099.1	33959228	.	G	T	.	.	MAF_INRAE=10.833;MAF_USDA=18.033
NC_035099.1	33959231	.	T	C	.	.	MAF_INRAE=29.167;MAF_USDA=22.941
NC_035099.1	33959280	.	T	C	.	.	MAF_INRAE=45.57;MAF_USDA=24.706
NC_035099.1	33959312	.	G	A	.	.	MAF_USDA=8.824
NC_035099.1	33959371	.	T	G	.	.	MAF_INRAE=9.167;MAF_USDA=6.25
NC_035099.1	33959372	.	T	A	.	.	MAF_INRAE=31.579
NC_035099.1	33959373	.	T	A	.	.	MAF_INRAE=18.333;MAF_USDA=2.083
NC_035099.1	33959374	.	T	A	.	.	MAF_INRAE=44.167;MAF_USDA=30.952
NC_035099.1	33959411	.	A	G	.	.	MAF_USDA=18.824
NC_035099.1	33959470	.	C	T	.	.	MAF_INRAE=46.203;MAF_USDA=24.118
NC_035099.1	33959471	.	T	A	.	.	MAF_USDA=2.459
NC_035099.1	33959533	.	T	C	.	.	MAF_USDA=12.5
NC_035099.1	33959571	.	A	G	.	.	MAF_USDA=7.377
NC_035099.1	33959606	.	C	T	.	.	MAF_USDA=1.639
NC_035099.1	33959703	.	G	T	.	.	MAF_USDA=2.941
NC_035099.1	33959744	.	G	A	.	.	MAF_USDA=1.639
NC_035099.1	33959780	.	C	T	.	.	MAF_USDA=17.059
NC_035099.1	33959793	.	G	A	.	.	MAF_USDA=8.235
NC_035099.1	33959829	.	T	A	.	.	MAF_INRAE=8.861;MAF_USDA=3.279
NC_035099.1	33959904	.	G	A	.	.	MAF_USDA=3.279
NC_035099.1	33960021	.	G	C	.	.	MAF_USDA=3.279
NC_035099.1	33960038	.	C	T	.	.	MAF_INRAE=15.789;MAF_USDA=2.5
NC_035099.1	33960042	.	C	T	.	.	MAF_INRAE=21.519;MAF_USDA=2.083
NC_035099.1	33960050	.	C	T	.	.	MAF_USDA=1.667
NC_035099.1	33960072	.	T	A	.	.	MAF_INRAE=8.228;MAF_USDA=8.197
NC_035099.1	33960093	.	T	A	.	.	MAF_INRAE=8.228;MAF_USDA=6.557
NC_035099.1	33960219	.	G	C	.	.	MAF_USDA=1.639
NC_035099.1	33960228	.	T	A	.	.	MAF_USDA=4.918
NC_035099.1	33960302	.	G	A	.	.	MAF_INRAE=46.203;MAF_USDA=24.706
NC_035099.1	33960323	.	C	T	.	.	MAF_INRAE=38.333
NC_035099.1	33960373	.	T	G	.	.	MAF_USDA=6.25
NC_035099.1	33960381	.	G	T	.	.	MAF_INRAE=11.392;MAF_USDA=8.235
NC_035099.1	33960448	.	G	A	.	.	MAF_INRAE=45.57;MAF_USDA=22.941
NC_035099.1	33960453	.	G	T	.	.	MAF_USDA=24.706
NC_035099.1	33960484	.	C	A	.	.	MAF_USDA=4.098
NC_035099.1	33960485	.	C	T	.	.	MAF_USDA=4.098
NC_035099.1	33960543	.	A	C	.	.	MAF_USDA=2.459
NC_035099.1	33960568	.	A	T	.	.	MAF_USDA=4.706
NC_035099.1	33960621	.	C	T	.	.	MAF_USDA=1.639
NC_035099.1	33960666	.	G	A	.	.	MAF_INRAE=24.684;MAF_USDA=22.353
NC_035099.1	33960718	.	A	G	.	.	MAF_INRAE=11.392;MAF_USDA=7.647
NC_035099.1	33960744	.	C	T	.	.	MAF_USDA=3.529
NC_035099.1	33960758	.	G	A	.	.	MAF_INRAE=40.0;MAF_USDA=35.294
NC_035099.1	33960764	.	C	T	.	.	MAF_USDA=1.639
NC_035099.1	33960784	.	C	T	.	.	MAF_USDA=1.639
NC_035099.1	33960797	.	C	T	.	.	MAF_INRAE=7.5
NC_035099.1	33960945	.	A	G	.	.	MAF_INRAE=44.937;MAF_USDA=23.529
NC_035099.1	33960979	.	G	A	.	.	MAF_INRAE=46.203;MAF_USDA=25.294
NC_035099.1	33960995	.	T	C	.	.	MAF_USDA=2.459
NC_035099.1	33960998	.	G	A	.	.	MAF_USDA=4.918
NC_035099.1	33961047	.	G	A	.	.	MAF_INRAE=9.494;MAF_USDA=6.557
NC_035099.1	33961088	.	G	T	.	.	MAF_INRAE=45.57;MAF_USDA=23.529
NC_035099.1	33961129	.	T	C	.	.	MAF_INRAE=45.57;MAF_USDA=23.214
NC_035099.1	33961134	.	G	T	.	.	MAF_USDA=27.108
NC_035099.1	33961214	.	G	A	.	.	MAF_INRAE=46.203;MAF_USDA=35.417
NC_035099.1	33961216	.	T	G	.	.	MAF_INRAE=44.167;MAF_USDA=31.25
NC_035099.1	33961229	.	T	C	.	.	MAF_USDA=4.918
NC_035099.1	33961268	.	G	T	.	.	MAF_USDA=3.279
NC_035099.1	33961269	.	G	C	.	.	MAF_INRAE=8.861;MAF_USDA=4.918
NC_035099.1	33961307	.	T	G	.	.	MAF_USDA=3.279
NC_035099.1	33961331	.	C	A	.	.	MAF_USDA=4.918
NC_035099.1	33961467	.	G	A	.	.	MAF_USDA=4.118
NC_035099.1	33961533	.	G	A	.	.	MAF_USDA=6.557
NC_035099.1	33961654	.	A	C	.	.	MAF_INRAE=46.203;MAF_USDA=22.353
NC_035099.1	33961724	.	C	T	.	.	MAF_USDA=3.279
NC_035099.1	33961789	.	C	T	.	.	MAF_INRAE=46.203;MAF_USDA=23.529
NC_035099.1	33961794	.	G	A	.	.	MAF_USDA=2.459
NC_035099.1	33961805	.	G	A	.	.	MAF_INRAE=7.5
NC_035099.1	33961887	.	C	T	.	.	MAF_INRAE=46.203
NC_035099.1	33961888	.	C	A	.	.	MAF_USDA=43.75
NC_035099.1	33962012	.	C	T	.	.	MAF_INRAE=46.203;MAF_USDA=23.529
NC_035099.1	33962047	.	C	T	.	.	MAF_INRAE=39.167
NC_035099.1	33962050	.	G	A	.	.	MAF_INRAE=8.333
NC_035099.1	33962123	.	G	A	.	.	MAF_INRAE=8.861;MAF_USDA=7.377
NC_035099.1	33962132	.	G	A	.	.	MAF_USDA=2.353
NC_035099.1	33962162	.	C	A	.	.	MAF_USDA=25.882
NC_035099.1	33962181	.	G	C	.	.	MAF_USDA=4.118
NC_035099.1	33962247	.	G	A	.	.	MAF_USDA=3.279
NC_035099.1	33962340	.	C	A	.	.	MAF_USDA=5.738
NC_035099.1	33962575	.	C	A	.	.	MAF_INRAE=3.333
NC_035099.1	33962582	.	T	C	.	.	MAF_INRAE=45.57;MAF_USDA=23.529
NC_035099.1	33962583	.	T	C	.	.	MAF_INRAE=43.333;MAF_USDA=22.941
NC_035099.1	33962636	.	C	T	.	.	MAF_USDA=27.059
NC_035099.1	33962644	.	G	A	.	.	MAF_INRAE=5.263;MAF_USDA=2.459
NC_035099.1	33962656	.	C	T	.	.	MAF_INRAE=46.203;MAF_USDA=22.941
NC_035099.1	33962983	.	G	T	.	.	MAF_INRAE=38.333
NC_035099.1	33963052	.	A	G	.	.	MAF_INRAE=5.263
NC_035099.1	33963069	.	G	A	.	.	MAF_USDA=1.639
NC_035099.1	33963134	.	C	T	.	.	MAF_USDA=3.333
NC_035099.1	33963452	.	A	C	.	.	MAF_USDA=8.333
NC_035099.1	33963466	.	A	G	.	.	MAF_USDA=2.083
NC_035099.1	33963655	.	T	G	.	.	MAF_USDA=5.833
NC_035099.1	33963793	.	C	T	.	.	MAF_USDA=4.706
NC_035099.1	33963851	.	C	G	.	.	MAF_INRAE=5.263;MAF_USDA=2.459
NC_035099.1	33963858	.	C	A	.	.	MAF_INRAE=5.263;MAF_USDA=2.459
NC_035099.1	33963957	.	A	G	.	.	MAF_INRAE=24.684;MAF_USDA=23.529
NC_035099.1	33964004	.	T	C	.	.	MAF_INRAE=45.57;MAF_USDA=37.647
NC_035099.1	33964030	.	T	C	.	.	MAF_INRAE=44.937;MAF_USDA=35.882
NC_035099.1	33964036	.	G	C	.	.	MAF_INRAE=44.937;MAF_USDA=35.882
NC_035099.1	33964049	.	A	C	.	.	MAF_INRAE=44.937;MAF_USDA=35.882
NC_035099.1	33964100	.	G	T	.	.	MAF_INRAE=9.167;MAF_USDA=8.824
NC_035099.1	33964183	.	T	A	.	.	MAF_INRAE=8.861;MAF_USDA=6.557
NC_035099.1	33964205	.	C	A	.	.	MAF_USDA=4.918
NC_035099.1	33964225	.	G	A	.	.	MAF_INRAE=8.861;MAF_USDA=15.574
NC_035099.1	33964273	.	C	G	.	.	MAF_INRAE=45.57;MAF_USDA=34.706
NC_035099.1	33964335	.	C	G	.	.	MAF_USDA=4.918
NC_035099.1	33964346	.	G	T	.	.	MAF_USDA=35.417
NC_035099.1	33964353	.	A	C	.	.	MAF_INRAE=8.228;MAF_USDA=8.824
NC_035099.1	33964557	.	C	G	.	.	MAF_INRAE=46.203;MAF_USDA=41.176
NC_035099.1	33964607	.	C	T	.	.	MAF_INRAE=8.861;MAF_USDA=9.836
NC_035099.1	33964661	.	C	T	.	.	MAF_INRAE=8.333
NC_035099.1	33964662	.	G	A	.	.	MAF_USDA=1.639
NC_035099.1	33964679	.	G	A	.	.	MAF_INRAE=45.57;MAF_USDA=36.471
NC_035099.1	33964700	.	G	T	.	.	MAF_INRAE=8.861;MAF_USDA=3.279
NC_035099.1	33964797	.	G	A	.	.	MAF_USDA=1.639
NC_035099.1	33964811	.	A	C	.	.	MAF_INRAE=45.57;MAF_USDA=29.412
NC_035099.1	33964841	.	A	G	.	.	MAF_INRAE=8.861;MAF_USDA=6.557
NC_035099.1	33964880	.	T	C	.	.	MAF_INRAE=44.937;MAF_USDA=37.059
NC_035099.1	33964891	.	A	G	.	.	MAF_USDA=3.279
NC_035099.1	33964899	.	A	G	.	.	MAF_INRAE=7.5;MAF_USDA=13.115
NC_035099.1	33964918	.	A	G	.	.	MAF_INRAE=44.937;MAF_USDA=37.059
NC_035099.1	33965146	.	G	T	.	.	MAF_INRAE=7.595;MAF_USDA=7.647
NC_035099.1	33965361	.	G	C	.	.	MAF_USDA=28.824
NC_035099.1	33965370	.	C	T	.	.	MAF_USDA=1.639
NC_035099.1	33965493	.	C	T	.	.	MAF_INRAE=46.835;MAF_USDA=22.941
NC_035099.1	33965498	.	G	T	.	.	MAF_USDA=4.706
NC_035099.1	33965625	.	A	C	.	.	MAF_INRAE=2.5
NC_035099.1	33965626	.	G	C	.	.	MAF_INRAE=4.43
NC_035099.1	33965743	.	A	T	.	.	MAF_USDA=9.836
NC_035099.1	33965756	.	G	A	.	.	MAF_INRAE=8.333;MAF_USDA=15.294
NC_035099.1	33965888	.	A	T	.	.	MAF_INRAE=39.167
NC_035099.1	33965955	.	C	T	.	.	MAF_USDA=12.5
NC_035099.1	33965995	.	C	A	.	.	MAF_INRAE=8.861;MAF_USDA=6.557
NC_035099.1	33966198	.	C	T	.	.	MAF_USDA=4.706
NC_035099.1	33966279	.	G	A	.	.	MAF_INRAE=8.333;MAF_USDA=13.934
NC_035099.1	33966521	.	T	G	.	.	MAF_USDA=2.5
NC_035099.1	33966527	.	C	T	.	.	MAF_USDA=4.167
NC_035099.1	33966537	.	G	A	.	.	MAF_INRAE=5.0;MAF_USDA=5.357
NC_035099.1	33966541	.	C	T	.	.	MAF_INRAE=5.263;MAF_USDA=2.5
NC_035099.1	33966553	.	T	C	.	.	MAF_USDA=5.0
NC_035099.1	33966654	.	C	A	.	.	MAF_INRAE=5.263;MAF_USDA=1.639
NC_035099.1	33966787	.	T	G	.	.	MAF_INRAE=47.5;MAF_USDA=41.765
NC_035099.1	33966823	.	G	C	.	.	MAF_INRAE=8.861;MAF_USDA=3.279
NC_035099.1	33966839	.	A	T	.	.	MAF_INRAE=5.263;MAF_USDA=1.639
NC_035099.1	33966843	.	T	G	.	.	MAF_USDA=1.639
NC_035099.1	33966899	.	A	G	.	.	MAF_INRAE=5.263;MAF_USDA=1.639
NC_035099.1	33966921	.	T	A	.	.	MAF_INRAE=8.861;MAF_USDA=6.557
NC_035099.1	33967050	.	A	T	.	.	MAF_USDA=4.118
NC_035099.1	33967140	.	G	A	.	.	MAF_USDA=4.118
NC_035099.1	33967164	.	T	A	.	.	MAF_INRAE=8.861;MAF_USDA=6.557
NC_035099.1	33967204	.	A	G	.	.	MAF_USDA=2.459
NC_035099.1	33967228	.	A	C	.	.	MAF_USDA=1.639
NC_035099.1	33967484	.	A	C	.	.	MAF_USDA=4.167
NC_035099.1	33967509	.	A	C	.	.	MAF_INRAE=8.861;MAF_USDA=9.639
NC_035099.1	33967657	.	T	C	.	.	MAF_INRAE=24.684;MAF_USDA=22.353
NC_035099.1	33967673	.	G	A	.	.	MAF_USDA=6.557
NC_035099.1	33967724	.	G	T	.	.	MAF_USDA=3.279
NC_035099.1	33967754	.	C	T	.	.	MAF_INRAE=44.937;MAF_USDA=41.765
NC_035099.1	33967805	.	C	A	.	.	MAF_USDA=3.279
NC_035099.1	33968007	.	C	T	.	.	MAF_USDA=27.647
NC_035099.1	33968028	.	T	G	.	.	MAF_INRAE=8.333;MAF_USDA=12.295
NC_035099.1	33968031	.	C	A	.	.	MAF_INRAE=5.263;MAF_USDA=2.459
NC_035099.1	33968033	.	C	G	.	.	MAF_USDA=2.459
NC_035099.1	33968068	.	A	T	.	.	MAF_USDA=3.279
NC_035099.1	33968178	.	C	T	.	.	MAF_INRAE=48.333;MAF_USDA=45.882
NC_035099.1	33968304	.	C	T	.	.	MAF_USDA=1.765
NC_035099.1	33968333	.	A	T	.	.	MAF_USDA=4.167
NC_035099.1	33968362	.	C	A	.	.	MAF_INRAE=46.203;MAF_USDA=28.235
NC_035099.1	33968462	.	G	A	.	.	MAF_USDA=4.918
NC_035099.1	33968496	.	G	A	.	.	MAF_INRAE=8.228;MAF_USDA=6.557
NC_035099.1	33968536	.	G	A	.	.	MAF_USDA=1.639
NC_035099.1	33968755	.	A	G	.	.	MAF_INRAE=8.861;MAF_USDA=6.25
NC_035099.1	33968772	.	T	G	.	.	MAF_INRAE=8.333;MAF_USDA=11.475
NC_035099.1	33968796	.	C	T	.	.	MAF_INRAE=47.5;MAF_USDA=45.882
NC_035099.1	33968823	.	C	G	.	.	MAF_INRAE=39.167
NC_035099.1	33968835	.	C	G	.	.	MAF_INRAE=7.595;MAF_USDA=7.647
NC_035099.1	33968866	.	T	C	.	.	MAF_USDA=33.333
NC_035099.1	33968868	.	C	A	.	.	MAF_INRAE=47.5;MAF_USDA=45.882
NC_035099.1	33968881	.	C	T	.	.	MAF_USDA=12.5
NC_035099.1	33969031	.	T	A	.	.	MAF_INRAE=47.5;MAF_USDA=47.647
NC_035099.1	33969032	.	C	T	.	.	MAF_INRAE=46.203;MAF_USDA=23.529
NC_035099.1	33969045	.	C	T	.	.	MAF_INRAE=8.333;MAF_USDA=9.016
NC_035099.1	33969046	.	G	A	.	.	MAF_INRAE=5.263;MAF_USDA=2.459
NC_035099.1	33969071	.	C	T	.	.	MAF_INRAE=3.797;MAF_USDA=4.098
NC_035099.1	33969074	.	C	T	.	.	MAF_USDA=3.279
NC_035099.1	33969081	.	G	A	.	.	MAF_INRAE=44.304;MAF_USDA=40.588
NC_035099.1	33969146	.	C	T	.	.	MAF_USDA=33.333
NC_035099.1	33969210	.	C	A	.	.	MAF_USDA=3.279
NC_035099.1	33969242	.	T	G	.	.	MAF_USDA=4.918
NC_035099.1	33969245	.	C	T	.	.	MAF_USDA=3.279
NC_035099.1	33969250	.	G	A	.	.	MAF_USDA=2.459
NC_035099.1	33969260	.	A	C	.	.	MAF_USDA=4.167
NC_035099.1	33969286	.	G	A	.	.	MAF_USDA=2.459
NC_035099.1	33969347	.	C	T	.	.	MAF_USDA=4.098
NC_035099.1	33969373	.	C	T	.	.	MAF_INRAE=8.333
NC_035099.1	33969397	.	T	G	.	.	MAF_USDA=20.588
NC_035099.1	33969405	.	C	T	.	.	MAF_USDA=7.059
NC_035099.1	33969422	.	C	A	.	.	MAF_INRAE=7.595;MAF_USDA=7.647
NC_035099.1	33969503	.	A	G	.	.	MAF_INRAE=44.937;MAF_USDA=41.176
NC_035099.1	33969585	.	G	T	.	.	MAF_USDA=4.118
NC_035099.1	33969663	.	C	T	.	.	MAF_INRAE=47.5;MAF_USDA=45.294
NC_035099.1	33969755	.	G	A	.	.	MAF_USDA=1.765
NC_035099.1	33969805	.	G	A	.	.	MAF_USDA=2.459
NC_035099.1	33969835	.	C	G	.	.	MAF_INRAE=39.167
NC_035099.1	33969858	.	C	T	.	.	MAF_USDA=1.639
NC_035099.1	33970071	.	G	A	.	.	MAF_INRAE=37.5;MAF_USDA=1.639
NC_035099.1	33970145	.	A	T	.	.	MAF_USDA=1.639
NC_035099.1	33970162	.	G	A	.	.	MAF_USDA=39.583
NC_035099.1	33970184	.	A	T	.	.	MAF_USDA=24.118
NC_035099.1	33970191	.	A	T	.	.	MAF_USDA=1.639
NC_035099.1	33970209	.	A	G	.	.	MAF_USDA=22.951
NC_035099.1	33970319	.	T	G	.	.	MAF_USDA=4.167
NC_035099.1	33970350	.	T	G	.	.	MAF_USDA=3.279
NC_035099.1	33970387	.	G	A	.	.	MAF_USDA=4.167
NC_035099.1	33970447	.	A	T	.	.	MAF_INRAE=1.667
NC_035099.1	33970448	.	A	T	.	.	MAF_INRAE=9.494;MAF_USDA=8.824
NC_035099.1	33970458	.	T	C	.	.	MAF_INRAE=1.667
NC_035099.1	33970580	.	T	C	.	.	MAF_USDA=1.639
NC_035099.1	33970658	.	A	G	.	.	MAF_USDA=47.917
NC_035099.1	33970663	.	T	C	.	.	MAF_USDA=6.25
NC_035099.1	33971882	.	A	G	.	.	MAF_USDA=41.304
NC_035099.1	33971950	.	A	C	.	.	MAF_USDA=41.304
NC_035099.1	33972146	.	C	A	.	.	MAF_INRAE=47.368;MAF_USDA=27.059
NC_035099.1	33972147	.	C	T	.	.	MAF_USDA=3.279
NC_035099.1	33972157	.	C	A	.	.	MAF_USDA=1.639
NC_035099.1	33972217	.	C	T	.	.	MAF_USDA=2.941
NC_035099.1	33972218	.	T	C	.	.	MAF_INRAE=8.333;MAF_USDA=12.295
NC_035099.1	33972219	.	G	C	.	.	MAF_INRAE=8.333;MAF_USDA=12.295
NC_035099.1	33972237	.	T	C	.	.	MAF_INRAE=8.861;MAF_USDA=6.557
NC_035099.1	33972250	.	C	T	.	.	MAF_USDA=6.557
NC_035099.1	33972284	.	C	T	.	.	MAF_INRAE=21.519;MAF_USDA=2.083
NC_035099.1	33972285	.	G	A	.	.	MAF_USDA=4.118
NC_035099.1	33972301	.	A	G	.	.	MAF_USDA=45.294
NC_035099.1	33972318	.	T	C	.	.	MAF_USDA=3.279
NC_035099.1	33972373	.	G	T	.	.	MAF_INRAE=7.595;MAF_USDA=7.647
NC_035099.1	33972481	.	T	C	.	.	MAF_INRAE=15.789;MAF_USDA=2.459
NC_035099.1	33972485	.	T	C	.	.	MAF_INRAE=8.861;MAF_USDA=6.557
NC_035099.1	33972537	.	T	G	.	.	MAF_INRAE=46.203;MAF_USDA=23.529
NC_035099.1	33972630	.	A	G	.	.	MAF_USDA=4.098
NC_035099.1	33972792	.	T	C	.	.	MAF_INRAE=47.5;MAF_USDA=45.833
NC_035099.1	33972861	.	A	G	.	.	MAF_INRAE=48.333
NC_035099.1	33972928	.	G	T	.	.	MAF_USDA=2.459
NC_035099.1	33972958	.	C	A	.	.	MAF_INRAE=8.861;MAF_USDA=5.738
NC_035099.1	33972976	.	A	G	.	.	MAF_INRAE=8.861;MAF_USDA=8.235
NC_035099.1	33973103	.	C	A	.	.	MAF_USDA=3.279
NC_035099.1	33973235	.	C	T	.	.	MAF_USDA=2.459
NC_035099.1	33973255	.	C	A	.	.	MAF_INRAE=46.667;MAF_USDA=47.059
NC_035099.1	33973304	.	C	T	.	.	MAF_USDA=4.918
NC_035099.1	33973365	.	C	T	.	.	MAF_USDA=8.235
NC_035099.1	33973422	.	C	A	.	.	MAF_USDA=4.098
NC_035099.1	33973510	.	T	C	.	.	MAF_INRAE=18.333
NC_035099.1	33973548	.	G	T	.	.	MAF_INRAE=46.203;MAF_USDA=35.882
NC_035099.1	33973575	.	C	T	.	.	MAF_INRAE=44.937;MAF_USDA=31.25
NC_035099.1	33973603	.	C	A	.	.	MAF_INRAE=21.519;MAF_USDA=2.083
NC_035099.1	33973618	.	C	T	.	.	MAF_INRAE=8.861;MAF_USDA=6.557
NC_035099.1	33973759	.	T	G	.	.	MAF_INRAE=38.333;MAF_USDA=41.765
NC_035099.1	33973848	.	C	T	.	.	MAF_INRAE=48.101;MAF_USDA=31.25
NC_035099.1	33973919	.	T	G	.	.	MAF_USDA=4.918
NC_035099.1	33973920	.	A	C	.	.	MAF_USDA=4.098
NC_035099.1	33973931	.	A	G	.	.	MAF_INRAE=8.861;MAF_USDA=7.377
NC_035099.1	33973954	.	G	C	.	.	MAF_INRAE=4.167
NC_035099.1	33973967	.	T	C	.	.	MAF_INRAE=4.167;MAF_USDA=9.016
NC_035099.1	33973975	.	A	T	.	.	MAF_USDA=2.459
NC_035099.1	33973989	.	T	G	.	.	MAF_INRAE=7.595;MAF_USDA=9.836
NC_035099.1	33973999	.	A	T	.	.	MAF_INRAE=8.333
NC_035099.1	33974026	.	A	C	.	.	MAF_INRAE=5.263
NC_035099.1	33974034	.	G	A	.	.	MAF_INRAE=22.785
NC_035099.1	33974046	.	G	A	.	.	MAF_INRAE=8.333;MAF_USDA=9.836
NC_035099.1	33974047	.	C	T	.	.	MAF_INRAE=45.57;MAF_USDA=31.25
NC_035099.1	33974048	.	C	A	.	.	MAF_INRAE=39.167;MAF_USDA=12.941
NC_035099.1	33974066	.	T	C	.	.	MAF_INRAE=39.167;MAF_USDA=2.459
NC_035099.1	33974069	.	T	C	.	.	MAF_USDA=16.393
NC_035099.1	33974075	.	C	T	.	.	MAF_INRAE=5.0;MAF_USDA=8.824
NC_035099.1	33974076	.	G	T	.	.	MAF_INRAE=5.0
NC_035099.1	33974079	.	T	G	.	.	MAF_USDA=22.941
NC_035099.1	33974090	.	C	T	.	.	MAF_INRAE=9.494;MAF_USDA=20.588
NC_035099.1	33974096	.	T	G	.	.	MAF_INRAE=8.228;MAF_USDA=6.557
NC_035099.1	33974164	.	C	T	.	.	MAF_INRAE=38.333;MAF_USDA=1.667
NC_035099.1	33974191	.	A	G	.	.	MAF_INRAE=47.468;MAF_USDA=41.071
NC_035099.1	33974228	.	G	T	.	.	MAF_INRAE=10.526
NC_035099.1	33974272	.	T	A	.	.	MAF_INRAE=10.127;MAF_USDA=18.235
NC_035099.1	33974299	.	T	C	.	.	MAF_INRAE=20.886;MAF_USDA=16.667
NC_035099.1	33974307	.	C	G	.	.	MAF_INRAE=8.861;MAF_USDA=3.333
NC_035099.1	33974452	.	G	T	.	.	MAF_INRAE=15.789;MAF_USDA=14.754
NC_035099.1	33974500	.	A	C	.	.	MAF_INRAE=11.392;MAF_USDA=31.176
NC_035099.1	33974514	.	G	T	.	.	MAF_INRAE=39.167;MAF_USDA=9.016
NC_035099.1	33974539	.	T	G	.	.	MAF_USDA=8.824
NC_035099.1	33974552	.	A	C	.	.	MAF_INRAE=39.167
NC_035099.1	33974557	.	T	G	.	.	MAF_INRAE=39.167
NC_035099.1	33974707	.	G	T	.	.	MAF_USDA=33.333
NC_035099.1	33974709	.	C	T	.	.	MAF_USDA=1.639
NC_035099.1	33974782	.	G	A	.	.	MAF_USDA=2.353
NC_035099.1	33974800	.	A	T	.	.	MAF_USDA=3.279
NC_035099.1	33974852	.	A	T	.	.	MAF_USDA=1.667
NC_035099.1	33974867	.	T	G	.	.	MAF_USDA=4.167
NC_035099.1	33974903	.	T	C	.	.	MAF_INRAE=24.051;MAF_USDA=22.353
NC_035099.1	33975020	.	C	G	.	.	MAF_USDA=3.529
NC_035099.1	33975023	.	A	T	.	.	MAF_INRAE=5.263;MAF_USDA=15.882
NC_035099.1	33975046	.	A	C	.	.	MAF_INRAE=5.263;MAF_USDA=15.882
NC_035099.1	33975088	.	C	T	.	.	MAF_INRAE=5.263;MAF_USDA=15.294
NC_035099.1	33975225	.	C	T	.	.	MAF_USDA=3.333
NC_035099.1	33975244	.	C	T	.	.	MAF_USDA=3.333
NC_035099.1	33975251	.	C	T	.	.	MAF_USDA=1.667
NC_035099.1	33975297	.	G	A	.	.	MAF_INRAE=5.0;MAF_USDA=7.647
NC_035099.1	33975419	.	C	T	.	.	MAF_INRAE=5.263;MAF_USDA=9.524
NC_035099.1	33975446	.	A	G	.	.	MAF_INRAE=5.0;MAF_USDA=10.714
NC_035099.1	33975488	.	C	A	.	.	MAF_INRAE=5.0;MAF_USDA=11.176
NC_035099.1	33975516	.	A	C	.	.	MAF_USDA=4.167
NC_035099.1	33975532	.	A	G	.	.	MAF_USDA=14.583
NC_035099.1	33975587	.	T	A	.	.	MAF_INRAE=15.789;MAF_USDA=15.574
NC_035099.1	33975589	.	C	A	.	.	MAF_INRAE=8.333;MAF_USDA=1.639
NC_035099.1	33975602	.	A	C	.	.	MAF_INRAE=5.0;MAF_USDA=10.588
NC_035099.1	33975610	.	A	G	.	.	MAF_INRAE=5.0;MAF_USDA=10.588
NC_035099.1	33975639	.	C	A	.	.	MAF_INRAE=46.835;MAF_USDA=38.824
NC_035099.1	33975640	.	C	T	.	.	MAF_INRAE=44.167;MAF_USDA=38.824
NC_035099.1	33975641	.	C	T	.	.	MAF_USDA=47.917
NC_035099.1	33975762	.	T	C	.	.	MAF_INRAE=5.0;MAF_USDA=11.765
NC_035099.1	33975770	.	T	G	.	.	MAF_INRAE=5.0;MAF_USDA=11.765
NC_035099.1	33975859	.	G	A	.	.	MAF_USDA=12.5
NC_035099.1	33975974	.	T	G	.	.	MAF_INRAE=5.0;MAF_USDA=10.588
NC_035099.1	33976025	.	A	G	.	.	MAF_INRAE=5.0;MAF_USDA=10.0
NC_035099.1	33976028	.	G	A	.	.	MAF_USDA=1.639
NC_035099.1	33976084	.	A	G	.	.	MAF_INRAE=8.861;MAF_USDA=10.588
NC_035099.1	33976107	.	A	T	.	.	MAF_USDA=1.639
NC_035099.1	33976113	.	A	G	.	.	MAF_USDA=2.459
NC_035099.1	33976167	.	T	G	.	.	MAF_USDA=3.279
NC_035099.1	33976282	.	A	C	.	.	MAF_INRAE=5.0;MAF_USDA=10.588
NC_035099.1	33976315	.	G	A	.	.	MAF_INRAE=38.333
NC_035099.1	33976348	.	C	T	.	.	MAF_USDA=2.459
NC_035099.1	33976350	.	C	T	.	.	MAF_USDA=2.459
NC_035099.1	33976412	.	G	A	.	.	MAF_INRAE=5.0;MAF_USDA=11.765
NC_035099.1	33976451	.	G	C	.	.	MAF_INRAE=5.263;MAF_USDA=4.098
NC_035099.1	33976459	.	G	T	.	.	MAF_USDA=6.557
NC_035099.1	33976536	.	C	T	.	.	MAF_INRAE=45.57;MAF_USDA=22.941
NC_035099.1	33976653	.	G	A	.	.	MAF_INRAE=5.263
NC_035099.1	33976664	.	G	T	.	.	MAF_INRAE=39.167;MAF_USDA=3.279
NC_035099.1	33976677	.	G	A	.	.	MAF_INRAE=5.0;MAF_USDA=10.588
NC_035099.1	33976679	.	T	G	.	.	MAF_INRAE=5.0;MAF_USDA=10.588
NC_035099.1	33976729	.	C	G	.	.	MAF_USDA=4.098
NC_035099.1	33976840	.	T	G	.	.	MAF_USDA=12.5
NC_035099.1	33976849	.	G	T	.	.	MAF_USDA=18.452
NC_035099.1	33976855	.	C	G	.	.	MAF_USDA=13.559
NC_035099.1	33976860	.	A	T	.	.	MAF_USDA=11.667
NC_035099.1	33976864	.	A	G	.	.	MAF_USDA=13.333
NC_035099.1	33976871	.	G	T	.	.	MAF_USDA=10.833
NC_035099.1	33976876	.	G	A	.	.	MAF_USDA=5.0
NC_035099.1	33976903	.	G	A	.	.	MAF_USDA=35.417
NC_035099.1	33976934	.	G	A	.	.	MAF_USDA=2.586
NC_035099.1	33976968	.	G	A	.	.	MAF_USDA=45.833
NC_035099.1	33977790	.	G	T	.	.	MAF_USDA=2.5
NC_035099.1	33977925	.	G	A	.	.	MAF_USDA=1.639
NC_035099.1	33977948	.	G	A	.	.	MAF_INRAE=5.0;MAF_USDA=22.941
NC_035099.1	33978140	.	A	G	.	.	MAF_INRAE=5.0;MAF_USDA=11.765
NC_035099.1	33978163	.	A	C	.	.	MAF_INRAE=5.0;MAF_USDA=10.588
NC_035099.1	33978196	.	A	G	.	.	MAF_INRAE=15.789;MAF_USDA=2.459
NC_035099.1	33978198	.	A	C	.	.	MAF_USDA=4.098
NC_035099.1	33978199	.	A	C	.	.	MAF_USDA=2.459
NC_035099.1	33978221	.	T	A	.	.	MAF_INRAE=37.5;MAF_USDA=4.098
NC_035099.1	33978259	.	G	A	.	.	MAF_INRAE=5.0;MAF_USDA=10.588
NC_035099.1	33978266	.	G	A	.	.	MAF_INRAE=5.0;MAF_USDA=10.588
NC_035099.1	33978267	.	T	A	.	.	MAF_INRAE=5.0;MAF_USDA=10.588
NC_035099.1	33978294	.	T	C	.	.	MAF_USDA=3.279
NC_035099.1	33978311	.	G	T	.	.	MAF_USDA=1.639
NC_035099.1	33978350	.	A	G	.	.	MAF_USDA=33.333
NC_035099.1	33978411	.	C	A	.	.	MAF_INRAE=5.0;MAF_USDA=7.647
NC_035099.1	33978427	.	G	C	.	.	MAF_USDA=2.459
NC_035099.1	33978567	.	A	G	.	.	MAF_INRAE=5.0;MAF_USDA=20.0
NC_035099.1	33978570	.	G	T	.	.	MAF_INRAE=5.263
NC_035099.1	33978575	.	A	T	.	.	MAF_INRAE=23.418;MAF_USDA=31.25
NC_035099.1	33978582	.	A	C	.	.	MAF_INRAE=5.0;MAF_USDA=6.25
NC_035099.1	33978585	.	A	T	.	.	MAF_INRAE=8.861;MAF_USDA=3.279
NC_035099.1	33978593	.	C	T	.	.	MAF_USDA=8.235
NC_035099.1	33978631	.	A	G	.	.	MAF_INRAE=5.0;MAF_USDA=22.941
NC_035099.1	33978642	.	T	A	.	.	MAF_USDA=3.279
NC_035099.1	33978676	.	T	G	.	.	MAF_INRAE=5.0;MAF_USDA=11.176
NC_035099.1	33978701	.	A	G	.	.	MAF_INRAE=39.167
NC_035099.1	33978706	.	C	G	.	.	MAF_INRAE=39.167
NC_035099.1	33978708	.	C	T	.	.	MAF_INRAE=39.167
NC_035099.1	33978710	.	A	T	.	.	MAF_INRAE=39.167
NC_035099.1	33978719	.	G	A	.	.	MAF_INRAE=12.658;MAF_USDA=16.471
NC_035099.1	33978833	.	C	A	.	.	MAF_USDA=4.098
NC_035099.1	33978846	.	C	T	.	.	MAF_INRAE=5.0;MAF_USDA=21.176
NC_035099.1	33978961	.	T	C	.	.	MAF_INRAE=33.544;MAF_USDA=22.951
NC_035099.1	33979115	.	G	C	.	.	MAF_USDA=1.639
NC_035099.1	33979211	.	G	A	.	.	MAF_USDA=4.918
NC_035099.1	33979320	.	G	A	.	.	MAF_USDA=3.279
NC_035099.1	33979462	.	C	T	.	.	MAF_INRAE=8.333;MAF_USDA=5.294
NC_035099.1	33979491	.	C	T	.	.	MAF_USDA=11.176
NC_035099.1	33979492	.	C	T	.	.	MAF_USDA=11.176
NC_035099.1	33979500	.	A	C	.	.	MAF_USDA=1.639
NC_035099.1	33979579	.	C	A	.	.	MAF_USDA=3.279
NC_035099.1	33979583	.	G	T	.	.	MAF_USDA=4.706
NC_035099.1	33979623	.	A	G	.	.	MAF_USDA=4.167
NC_035099.1	33979671	.	A	T	.	.	MAF_INRAE=1.667
NC_035099.1	33979676	.	C	T	.	.	MAF_INRAE=2.5
NC_035099.1	33979680	.	G	A	.	.	MAF_INRAE=1.667
NC_035099.1	33979683	.	T	C	.	.	MAF_INRAE=2.5
NC_035099.1	33979690	.	A	C	.	.	MAF_INRAE=2.5
NC_035099.1	33979698	.	A	G	.	.	MAF_USDA=2.459
NC_035099.1	33979807	.	C	T	.	.	MAF_INRAE=15.789;MAF_USDA=11.475
NC_035099.1	33979808	.	C	A	.	.	MAF_USDA=11.475
NC_035099.1	33979865	.	G	C	.	.	MAF_INRAE=5.0;MAF_USDA=9.412
NC_035099.1	33979867	.	T	C	.	.	MAF_USDA=3.279
NC_035099.1	33979872	.	A	C	.	.	MAF_USDA=3.279
NC_035099.1	33979881	.	A	G	.	.	MAF_USDA=4.098
NC_035099.1	33980049	.	G	C	.	.	MAF_USDA=2.353
NC_035099.1	33980059	.	G	T	.	.	MAF_USDA=1.639
NC_035099.1	33980078	.	T	C	.	.	MAF_USDA=6.25
NC_035099.1	33980147	.	A	C	.	.	MAF_USDA=3.279
NC_035099.1	33980155	.	G	A	.	.	MAF_INRAE=12.658;MAF_USDA=40.588
NC_035099.1	33980157	.	A	C	.	.	MAF_USDA=4.118
NC_035099.1	33980161	.	A	G	.	.	MAF_USDA=4.098
NC_035099.1	33980163	.	T	A	.	.	MAF_USDA=4.918
NC_035099.1	33980241	.	G	T	.	.	MAF_USDA=4.118
NC_035099.1	33980314	.	A	C	.	.	MAF_INRAE=5.0;MAF_USDA=6.471
NC_035099.1	33980362	.	C	A	.	.	MAF_INRAE=8.861;MAF_USDA=3.279
NC_035099.1	33980583	.	G	A	.	.	MAF_USDA=3.279
NC_035099.1	33980685	.	A	G	.	.	MAF_INRAE=5.0;MAF_USDA=7.059
NC_035099.1	33980841	.	A	G	.	.	MAF_INRAE=5.0;MAF_USDA=7.059
NC_035099.1	33980885	.	T	G	.	.	MAF_USDA=4.118
NC_035099.1	33980971	.	A	T	.	.	MAF_USDA=33.333
NC_035099.1	33980981	.	C	G	.	.	MAF_USDA=33.333
NC_035099.1	33981062	.	C	T	.	.	MAF_USDA=7.059
NC_035099.1	33981139	.	T	C	.	.	MAF_INRAE=16.456;MAF_USDA=32.353
NC_035099.1	33981151	.	G	A	.	.	MAF_USDA=1.639
NC_035099.1	33981203	.	T	G	.	.	MAF_INRAE=5.263;MAF_USDA=4.118
NC_035099.1	33981223	.	G	A	.	.	MAF_INRAE=12.658;MAF_USDA=35.294
NC_035099.1	33981229	.	C	T	.	.	MAF_INRAE=16.456;MAF_USDA=43.529
NC_035099.1	33981243	.	G	A	.	.	MAF_INRAE=8.861;MAF_USDA=9.016
NC_035099.1	33981361	.	C	T	.	.	MAF_INRAE=13.291;MAF_USDA=29.412
NC_035099.1	33981390	.	A	G	.	.	MAF_USDA=4.118
NC_035099.1	33981391	.	G	C	.	.	MAF_USDA=5.294
NC_035099.1	33981410	.	T	A	.	.	MAF_USDA=1.639
NC_035099.1	33981459	.	T	A	.	.	MAF_USDA=3.279
NC_035099.1	33981554	.	C	A	.	.	MAF_USDA=2.459
NC_035099.1	33981587	.	T	C	.	.	MAF_INRAE=5.0;MAF_USDA=5.294
NC_035099.1	33981621	.	C	G	.	.	MAF_USDA=1.639
NC_035099.1	33981691	.	G	A	.	.	MAF_USDA=3.279
NC_035099.1	33981712	.	T	C	.	.	MAF_INRAE=12.658;MAF_USDA=38.824
NC_035099.1	33981798	.	G	T	.	.	MAF_USDA=1.639
NC_035099.1	33981803	.	A	T	.	.	MAF_USDA=6.557
NC_035099.1	33981810	.	T	G	.	.	MAF_INRAE=5.263
NC_035099.1	33981852	.	T	G	.	.	MAF_USDA=2.459
NC_035099.1	33981862	.	A	G	.	.	MAF_USDA=13.934
NC_035099.1	33981868	.	G	A	.	.	MAF_USDA=7.377
NC_035099.1	33981952	.	C	T	.	.	MAF_USDA=3.279
NC_035099.1	33982093	.	T	G	.	.	MAF_INRAE=5.0;MAF_USDA=7.059
NC_035099.1	33982114	.	G	A	.	.	MAF_USDA=1.639
NC_035099.1	33982134	.	C	A	.	.	MAF_USDA=1.639
NC_035099.1	33982149	.	T	G	.	.	MAF_USDA=6.557
NC_035099.1	33982372	.	G	A	.	.	MAF_USDA=5.738
NC_035099.1	33982572	.	C	T	.	.	MAF_INRAE=5.833;MAF_USDA=6.471
NC_035099.1	33982579	.	G	C	.	.	MAF_USDA=4.098
NC_035099.1	33982612	.	C	T	.	.	MAF_INRAE=42.105;MAF_USDA=46.471
NC_035099.1	33982615	.	T	G	.	.	MAF_USDA=7.377
NC_035099.1	33982637	.	A	C	.	.	MAF_USDA=7.377
NC_035099.1	33982700	.	G	A	.	.	MAF_INRAE=5.0;MAF_USDA=22.353
NC_035099.1	33982712	.	C	A	.	.	MAF_INRAE=8.861;MAF_USDA=4.918
NC_035099.1	33982731	.	A	T	.	.	MAF_INRAE=16.456;MAF_USDA=45.294
NC_035099.1	33982741	.	T	C	.	.	MAF_USDA=1.639
NC_035099.1	33982752	.	C	A	.	.	MAF_INRAE=5.0;MAF_USDA=5.422
NC_035099.1	33982774	.	G	A	.	.	MAF_INRAE=15.789;MAF_USDA=14.407
NC_035099.1	33982792	.	G	A	.	.	MAF_INRAE=5.263;MAF_USDA=11.446
NC_035099.1	33982800	.	G	T	.	.	MAF_USDA=1.695
NC_035099.1	33982858	.	C	T	.	.	MAF_INRAE=5.263
NC_035099.1	33982945	.	C	T	.	.	MAF_USDA=2.41
NC_035099.1	33983101	.	G	A	.	.	MAF_USDA=2.41
NC_035099.1	33983106	.	A	C	.	.	MAF_USDA=2.542
NC_035099.1	33983121	.	G	T	.	.	MAF_INRAE=12.025;MAF_USDA=26.271
NC_035099.1	33983212	.	G	A	.	.	MAF_INRAE=5.263;MAF_USDA=12.805
NC_035099.1	33983252	.	T	A	.	.	MAF_INRAE=5.0;MAF_USDA=21.687
NC_035099.1	33983286	.	T	G	.	.	MAF_INRAE=12.025;MAF_USDA=25.424
NC_035099.1	33983349	.	A	G	.	.	MAF_INRAE=16.456;MAF_USDA=42.169
NC_035099.1	33983367	.	C	T	.	.	MAF_USDA=1.639
NC_035099.1	33983372	.	C	T	.	.	MAF_INRAE=16.456;MAF_USDA=45.294
NC_035099.1	33983375	.	G	T	.	.	MAF_USDA=2.353
NC_035099.1	33983396	.	G	T	.	.	MAF_USDA=2.353
NC_035099.1	33983439	.	G	A	.	.	MAF_INRAE=8.861;MAF_USDA=9.016
NC_035099.1	33983615	.	G	T	.	.	MAF_USDA=3.529
NC_035099.1	33983721	.	G	A	.	.	MAF_INRAE=12.658;MAF_USDA=22.951
NC_035099.1	33983839	.	G	A	.	.	MAF_INRAE=46.203;MAF_USDA=22.941
NC_035099.1	33983869	.	G	A	.	.	MAF_INRAE=5.0;MAF_USDA=21.765
NC_035099.1	33983909	.	C	T	.	.	MAF_USDA=2.459
NC_035099.1	33983990	.	A	C	.	.	MAF_INRAE=17.089;MAF_USDA=41.765
NC_035099.1	33984096	.	A	C	.	.	MAF_INRAE=16.456;MAF_USDA=44.706
NC_035099.1	33984097	.	C	A	.	.	MAF_USDA=43.75
NC_035099.1	33984185	.	G	T	.	.	MAF_INRAE=16.456;MAF_USDA=40.588
NC_035099.1	33984187	.	G	A	.	.	MAF_USDA=3.279
NC_035099.1	33984239	.	A	G	.	.	MAF_INRAE=12.658;MAF_USDA=24.59
NC_035099.1	33984321	.	C	A	.	.	MAF_INRAE=38.333;MAF_USDA=3.279
NC_035099.1	33984399	.	G	A	.	.	MAF_USDA=9.412
NC_035099.1	33984584	.	A	G	.	.	MAF_INRAE=16.456;MAF_USDA=45.294
NC_035099.1	33984679	.	A	C	.	.	MAF_USDA=1.639
NC_035099.1	33984682	.	G	A	.	.	MAF_USDA=3.279
NC_035099.1	33984744	.	C	T	.	.	MAF_USDA=2.353
NC_035099.1	33984745	.	G	T	.	.	MAF_USDA=3.279
NC_035099.1	33984753	.	T	C	.	.	MAF_INRAE=5.263
NC_035099.1	33984780	.	A	G	.	.	MAF_USDA=1.639
NC_035099.1	33984792	.	A	G	.	.	MAF_USDA=3.333
NC_035099.1	33984793	.	C	T	.	.	MAF_USDA=5.952
NC_035099.1	33984939	.	A	G	.	.	MAF_USDA=14.583
NC_035099.1	33984985	.	A	T	.	.	MAF_INRAE=8.861;MAF_USDA=10.0
NC_035099.1	33985026	.	C	T	.	.	MAF_USDA=3.279
NC_035099.1	33985151	.	C	T	.	.	MAF_USDA=4.118
NC_035099.1	33985157	.	C	T	.	.	MAF_USDA=4.098
NC_035099.1	33985177	.	T	C	.	.	MAF_USDA=1.639
NC_035099.1	33985178	.	C	A	.	.	MAF_USDA=1.639
NC_035099.1	33985248	.	A	C	.	.	MAF_USDA=2.353
NC_035099.1	33985250	.	A	G	.	.	MAF_USDA=7.377
NC_035099.1	33985322	.	C	T	.	.	MAF_INRAE=16.456;MAF_USDA=41.176
NC_035099.1	33985329	.	A	G	.	.	MAF_INRAE=12.658;MAF_USDA=24.59
NC_035099.1	33985343	.	G	C	.	.	MAF_INRAE=16.456;MAF_USDA=43.529
NC_035099.1	33985408	.	A	G	.	.	MAF_USDA=1.639
NC_035099.1	33985491	.	C	T	.	.	MAF_INRAE=8.861;MAF_USDA=3.279
NC_035099.1	33985523	.	A	T	.	.	MAF_INRAE=8.333;MAF_USDA=10.588
NC_035099.1	33985548	.	C	T	.	.	MAF_USDA=33.333
NC_035099.1	33985549	.	C	G	.	.	MAF_INRAE=8.861;MAF_USDA=8.197
NC_035099.1	33985635	.	C	A	.	.	MAF_USDA=1.639
NC_035099.1	33985673	.	G	A	.	.	MAF_USDA=1.639
NC_035099.1	33985695	.	C	G	.	.	MAF_USDA=3.279
NC_035099.1	33985781	.	G	A	.	.	MAF_INRAE=5.0;MAF_USDA=24.706
NC_035099.1	33985823	.	A	C	.	.	MAF_USDA=3.279
NC_035099.1	33985872	.	T	G	.	.	MAF_INRAE=17.5;MAF_USDA=12.941
NC_035099.1	33985882	.	G	T	.	.	MAF_INRAE=8.333;MAF_USDA=44.118
NC_035099.1	33985893	.	T	C	.	.	MAF_USDA=4.918
NC_035099.1	33985897	.	A	T	.	.	MAF_USDA=3.279
NC_035099.1	33985995	.	C	T	.	.	MAF_USDA=1.639
NC_035099.1	33985996	.	C	T	.	.	MAF_INRAE=8.228;MAF_USDA=10.588
NC_035099.1	33986074	.	C	T	.	.	MAF_INRAE=8.861;MAF_USDA=11.765
NC_035099.1	33986102	.	C	A	.	.	MAF_INRAE=16.456;MAF_USDA=43.529
NC_035099.1	33986159	.	T	C	.	.	MAF_INRAE=15.823;MAF_USDA=43.529
NC_035099.1	33986161	.	G	A	.	.	MAF_USDA=15.574
NC_035099.1	33986253	.	C	T	.	.	MAF_USDA=2.459
NC_035099.1	33986281	.	G	T	.	.	MAF_INRAE=15.789;MAF_USDA=8.197
NC_035099.1	33986384	.	T	C	.	.	MAF_INRAE=12.658;MAF_USDA=30.0
NC_035099.1	33986432	.	C	T	.	.	MAF_INRAE=12.658;MAF_USDA=32.941
NC_035099.1	33986491	.	A	C	.	.	MAF_USDA=33.333
NC_035099.1	33986618	.	T	G	.	.	MAF_INRAE=5.0;MAF_USDA=6.471
NC_035099.1	33986680	.	G	A	.	.	MAF_USDA=2.459
NC_035099.1	33986701	.	A	C	.	.	MAF_USDA=1.639
NC_035099.1	33986722	.	A	C	.	.	MAF_INRAE=12.658;MAF_USDA=27.647
NC_035099.1	33986749	.	C	A	.	.	MAF_USDA=1.639
NC_035099.1	33986761	.	C	T	.	.	MAF_INRAE=15.789;MAF_USDA=15.574
NC_035099.1	33986832	.	T	C	.	.	MAF_INRAE=12.025
NC_035099.1	33986871	.	T	G	.	.	MAF_USDA=4.098
NC_035099.1	33986903	.	T	G	.	.	MAF_INRAE=12.658;MAF_USDA=27.059
NC_035099.1	33986905	.	G	T	.	.	MAF_INRAE=8.333;MAF_USDA=27.059
NC_035099.1	33986933	.	T	C	.	.	MAF_INRAE=12.658;MAF_USDA=28.235
NC_035099.1	33986943	.	G	C	.	.	MAF_USDA=1.639
NC_035099.1	33986944	.	T	C	.	.	MAF_INRAE=15.789;MAF_USDA=15.574
NC_035099.1	33986945	.	G	A	.	.	MAF_USDA=2.459
NC_035099.1	33986998	.	C	A	.	.	MAF_USDA=1.667
NC_035099.1	33988407	.	G	C	.	.	MAF_USDA=4.167
NC_035099.1	33988425	.	G	T	.	.	MAF_USDA=6.25
NC_035099.1	33988430	.	G	A	.	.	MAF_USDA=41.667
NC_035099.1	33988469	.	T	A	.	.	MAF_USDA=6.25
NC_035099.1	33988532	.	G	A	.	.	MAF_INRAE=8.861;MAF_USDA=7.377
NC_035099.1	33988559	.	C	T	.	.	MAF_USDA=33.333
NC_035099.1	33988560	.	G	A	.	.	MAF_INRAE=10.127;MAF_USDA=10.417
NC_035099.1	33988573	.	A	T	.	.	MAF_USDA=3.279
NC_035099.1	33988579	.	A	T	.	.	MAF_INRAE=44.937;MAF_USDA=44.706
NC_035099.1	33988583	.	T	C	.	.	MAF_INRAE=46.835;MAF_USDA=23.529
NC_035099.1	33988645	.	G	A	.	.	MAF_USDA=1.639
NC_035099.1	33988653	.	A	G	.	.	MAF_USDA=1.639
NC_035099.1	33988667	.	C	A	.	.	MAF_INRAE=13.291;MAF_USDA=20.0
NC_035099.1	33988680	.	C	T	.	.	MAF_INRAE=38.333;MAF_USDA=3.279
NC_035099.1	33988775	.	C	T	.	.	MAF_USDA=2.353
NC_035099.1	33988784	.	C	A	.	.	MAF_USDA=3.279
NC_035099.1	33988785	.	A	T	.	.	MAF_USDA=2.459
NC_035099.1	33988817	.	G	T	.	.	MAF_USDA=3.279
NC_035099.1	33988852	.	T	C	.	.	MAF_USDA=3.529
NC_035099.1	33988856	.	C	A	.	.	MAF_USDA=4.098
NC_035099.1	33988881	.	C	A	.	.	MAF_USDA=12.5
NC_035099.1	33988921	.	A	G	.	.	MAF_INRAE=16.456;MAF_USDA=43.529
NC_035099.1	33988932	.	G	A	.	.	MAF_USDA=2.459
NC_035099.1	33988951	.	G	T	.	.	MAF_USDA=2.353
NC_035099.1	33989050	.	G	C	.	.	MAF_INRAE=15.823;MAF_USDA=41.176
NC_035099.1	33989069	.	G	A	.	.	MAF_USDA=1.639
NC_035099.1	33989092	.	T	G	.	.	MAF_INRAE=15.823;MAF_USDA=42.941
NC_035099.1	33989109	.	A	G	.	.	MAF_USDA=1.639
NC_035099.1	33989121	.	G	T	.	.	MAF_INRAE=12.025;MAF_USDA=28.235
NC_035099.1	33989122	.	C	A	.	.	MAF_INRAE=7.5;MAF_USDA=27.647
NC_035099.1	33989183	.	T	G	.	.	MAF_INRAE=16.456;MAF_USDA=40.588
NC_035099.1	33989223	.	C	A	.	.	MAF_INRAE=15.789;MAF_USDA=18.033
NC_035099.1	33989239	.	T	C	.	.	MAF_INRAE=15.789;MAF_USDA=18.033
NC_035099.1	33989260	.	A	G	.	.	MAF_USDA=3.279
NC_035099.1	33989274	.	T	C	.	.	MAF_INRAE=16.456;MAF_USDA=42.941
NC_035099.1	33989313	.	T	A	.	.	MAF_INRAE=15.789;MAF_USDA=18.033
NC_035099.1	33989329	.	G	T	.	.	MAF_INRAE=16.456;MAF_USDA=40.588
NC_035099.1	33989400	.	G	A	.	.	MAF_USDA=2.353
NC_035099.1	33989421	.	T	C	.	.	MAF_INRAE=3.333
NC_035099.1	33989551	.	C	T	.	.	MAF_INRAE=12.025;MAF_USDA=27.647
NC_035099.1	33989614	.	T	C	.	.	MAF_INRAE=15.823;MAF_USDA=43.529
NC_035099.1	33989628	.	C	T	.	.	MAF_USDA=1.639
NC_035099.1	33989736	.	G	C	.	.	MAF_INRAE=16.456;MAF_USDA=41.176
NC_035099.1	33989824	.	C	T	.	.	MAF_INRAE=15.789;MAF_USDA=13.934
NC_035099.1	33989884	.	G	C	.	.	MAF_INRAE=16.456;MAF_USDA=40.588
NC_035099.1	33989900	.	T	A	.	.	MAF_INRAE=16.456;MAF_USDA=40.588
NC_035099.1	33989919	.	C	T	.	.	MAF_INRAE=16.456;MAF_USDA=42.941
NC_035099.1	33989989	.	A	G	.	.	MAF_INRAE=12.658;MAF_USDA=27.647
NC_035099.1	33990034	.	G	A	.	.	MAF_USDA=2.353
NC_035099.1	33990073	.	C	A	.	.	MAF_INRAE=5.263;MAF_USDA=11.176
NC_035099.1	33990107	.	GGTAAAGTCAAGGGGTCTGAATACTTTCCGAAGG	GGTAAAGTCAAGGGGTCTGAATACTTTCCGAAGA	.	.	MAF_USDA=45.833
NC_035099.1	33990115	.	C	G	.	.	MAF_USDA=1.667
NC_035099.1	33990140	.	G	A	.	.	MAF_USDA=22.131
NC_035099.1	33990164	.	C	A	.	.	MAF_INRAE=5.263
NC_035099.1	33990210	.	GA	GC	.	.	MAF_USDA=45.833
NC_035099.1	33990211	.	A	C	.	.	MAF_INRAE=8.333
NC_035099.1	33990280	.	T	A	.	.	MAF_INRAE=15.789;MAF_USDA=8.197
NC_035099.1	33990338	.	C	A	.	.	MAF_USDA=3.279
NC_035099.1	33990439	.	C	T	.	.	MAF_INRAE=12.658;MAF_USDA=30.0
NC_035099.1	33990487	.	T	C	.	.	MAF_USDA=1.639
NC_035099.1	33990502	.	G	A	.	.	MAF_USDA=1.639
NC_035099.1	33990612	.	T	A	.	.	MAF_USDA=1.639
NC_035099.1	33990620	.	A	T	.	.	MAF_INRAE=16.456;MAF_USDA=40.588
NC_035099.1	33990636	.	A	G	.	.	MAF_INRAE=39.167;MAF_USDA=2.459
NC_035099.1	33990702	.	C	A	.	.	MAF_USDA=3.279
NC_035099.1	33990802	.	C	T	.	.	MAF_USDA=33.333
NC_035099.1	33990824	.	C	T	.	.	MAF_USDA=2.459
NC_035099.1	33990840	.	G	T	.	.	MAF_USDA=2.353
NC_035099.1	33990869	.	G	A	.	.	MAF_USDA=4.918
NC_035099.1	33990870	.	C	A	.	.	MAF_INRAE=8.861;MAF_USDA=3.279
NC_035099.1	33990918	.	C	A	.	.	MAF_USDA=6.557
NC_035099.1	33990924	.	A	T	.	.	MAF_INRAE=8.861;MAF_USDA=3.279
NC_035099.1	33990934	.	C	T	.	.	MAF_INRAE=12.658;MAF_USDA=28.235
NC_035099.1	33991026	.	C	G	.	.	MAF_USDA=1.639
NC_035099.1	33991030	.	G	A	.	.	MAF_USDA=1.639
NC_035099.1	33991063	.	G	A	.	.	MAF_INRAE=12.025;MAF_USDA=30.0
NC_035099.1	33991169	.	C	T	.	.	MAF_USDA=1.639
NC_035099.1	33991227	.	A	C	.	.	MAF_USDA=7.377
NC_035099.1	33991296	.	T	A	.	.	MAF_INRAE=15.789;MAF_USDA=12.295
NC_035099.1	33991304	.	T	C	.	.	MAF_USDA=1.639
NC_035099.1	33991307	.	T	C	.	.	MAF_USDA=2.459
NC_035099.1	33991330	.	T	A	.	.	MAF_USDA=2.459
NC_035099.1	33991344	.	A	T	.	.	MAF_INRAE=15.789;MAF_USDA=11.475
NC_035099.1	33991352	.	G	A	.	.	MAF_USDA=4.706
NC_035099.1	33991356	.	A	C	.	.	MAF_USDA=4.918
NC_035099.1	33991367	.	C	A	.	.	MAF_INRAE=12.658;MAF_USDA=27.059
NC_035099.1	33991375	.	G	A	.	.	MAF_INRAE=5.0;MAF_USDA=15.882
NC_035099.1	33991399	.	G	A	.	.	MAF_INRAE=16.456;MAF_USDA=47.917
NC_035099.1	33991437	.	T	A	.	.	MAF_USDA=3.333
NC_035099.1	33991474	.	C	A	.	.	MAF_INRAE=16.456;MAF_USDA=41.765
NC_035099.1	33991486	.	G	A	.	.	MAF_USDA=8.333
NC_035099.1	33991548	.	G	T	.	.	MAF_INRAE=15.789;MAF_USDA=14.754
NC_035099.1	33991591	.	G	C	.	.	MAF_INRAE=12.658;MAF_USDA=27.647
NC_035099.1	33991629	.	A	C	.	.	MAF_INRAE=5.0;MAF_USDA=15.882
NC_035099.1	33991648	.	C	A	.	.	MAF_USDA=3.279
NC_035099.1	33991698	.	T	G	.	.	MAF_INRAE=16.456;MAF_USDA=41.176
NC_035099.1	33991720	.	C	T	.	.	MAF_USDA=3.279
NC_035099.1	33991831	.	A	T	.	.	MAF_INRAE=15.789;MAF_USDA=18.033
NC_035099.1	33991832	.	C	T	.	.	MAF_USDA=18.033
NC_035099.1	33991838	.	A	C	.	.	MAF_INRAE=16.456;MAF_USDA=47.917
NC_035099.1	33991847	.	T	A	.	.	MAF_INRAE=16.456;MAF_USDA=43.529
NC_035099.1	33991868	.	G	C	.	.	MAF_INRAE=39.167
NC_035099.1	33991885	.	A	C	.	.	MAF_INRAE=39.167
NC_035099.1	33991944	.	A	G	.	.	MAF_INRAE=16.456;MAF_USDA=41.176
NC_035099.1	33991948	.	T	A	.	.	MAF_INRAE=24.684;MAF_USDA=5.294
NC_035099.1	33991994	.	C	T	.	.	MAF_INRAE=16.456;MAF_USDA=41.176
NC_035099.1	33992026	.	G	A	.	.	MAF_INRAE=15.823;MAF_USDA=40.588
NC_035099.1	33992077	.	A	T	.	.	MAF_INRAE=46.203;MAF_USDA=22.353
NC_035099.1	33992127	.	G	A	.	.	MAF_USDA=3.279
NC_035099.1	33992133	.	C	T	.	.	MAF_USDA=33.333
NC_035099.1	33992148	.	G	T	.	.	MAF_USDA=11.176
NC_035099.1	33992258	.	A	T	.	.	MAF_USDA=1.639
NC_035099.1	33992291	.	C	G	.	.	MAF_INRAE=45.57
NC_035099.1	33992312	.	G	A	.	.	MAF_USDA=2.353
NC_035099.1	33992349	.	C	T	.	.	MAF_INRAE=5.0;MAF_USDA=16.471
NC_035099.1	33992476	.	C	T	.	.	MAF_INRAE=16.456;MAF_USDA=40.0
NC_035099.1	33992483	.	C	A	.	.	MAF_INRAE=16.456;MAF_USDA=40.588
NC_035099.1	33992491	.	A	T	.	.	MAF_INRAE=8.861;MAF_USDA=6.557
NC_035099.1	33992509	.	A	T	.	.	MAF_USDA=1.639
NC_035099.1	33992626	.	A	G	.	.	MAF_INRAE=37.5
NC_035099.1	33992710	.	T	G	.	.	MAF_INRAE=24.684
NC_035099.1	33992711	.	G	T	.	.	MAF_INRAE=12.658;MAF_USDA=37.195
NC_035099.1	33992720	.	T	A	.	.	MAF_INRAE=12.658;MAF_USDA=27.381
NC_035099.1	33992723	.	A	G	.	.	MAF_INRAE=8.333;MAF_USDA=27.976
NC_035099.1	33992737	.	A	G	.	.	MAF_USDA=3.279
NC_035099.1	33992761	.	C	T	.	.	MAF_USDA=2.459
NC_035099.1	33992871	.	C	T	.	.	MAF_INRAE=17.089;MAF_USDA=41.667
NC_035099.1	33992959	.	G	A	.	.	MAF_USDA=1.639
NC_035099.1	33993009	.	A	C	.	.	MAF_USDA=3.279
NC_035099.1	33993014	.	T	A	.	.	MAF_USDA=3.279
NC_035099.1	33993017	.	A	G	.	.	MAF_INRAE=5.0;MAF_USDA=6.471
NC_035099.1	33993109	.	G	A	.	.	MAF_USDA=2.353
NC_035099.1	33993126	.	C	A	.	.	MAF_USDA=2.459
NC_035099.1	33993168	.	A	G	.	.	MAF_USDA=33.333
NC_035099.1	33993262	.	T	A	.	.	MAF_USDA=6.557
NC_035099.1	33993268	.	C	A	.	.	MAF_INRAE=46.203;MAF_USDA=22.353
NC_035099.1	33993269	.	C	A	.	.	MAF_INRAE=44.167;MAF_USDA=22.353
NC_035099.1	33993291	.	T	C	.	.	MAF_INRAE=46.203;MAF_USDA=45.882
NC_035099.1	33993303	.	A	C	.	.	MAF_USDA=3.279
NC_035099.1	33993397	.	C	T	.	.	MAF_INRAE=5.0;MAF_USDA=5.882
NC_035099.1	33993411	.	A	G	.	.	MAF_INRAE=16.456;MAF_USDA=47.917
NC_035099.1	33993512	.	G	T	.	.	MAF_USDA=33.333
NC_035099.1	33993522	.	C	T	.	.	MAF_USDA=33.333
NC_035099.1	33993734	.	C	G	.	.	MAF_USDA=4.118
NC_035099.1	33993774	.	G	C	.	.	MAF_USDA=3.279
NC_035099.1	33993779	.	C	T	.	.	MAF_USDA=2.353
NC_035099.1	33993794	.	C	T	.	.	MAF_INRAE=39.167
NC_035099.1	33993811	.	T	C	.	.	MAF_USDA=3.279
NC_035099.1	33993843	.	G	C	.	.	MAF_INRAE=8.333;MAF_USDA=47.917
NC_035099.1	33993912	.	G	T	.	.	MAF_INRAE=12.658;MAF_USDA=27.647
NC_035099.1	33993930	.	G	A	.	.	MAF_INRAE=16.456;MAF_USDA=40.588
NC_035099.1	33993992	.	A	C	.	.	MAF_INRAE=12.658;MAF_USDA=27.647
NC_035099.1	33994045	.	C	A	.	.	MAF_USDA=2.459
NC_035099.1	33994226	.	T	C	.	.	MAF_INRAE=16.456;MAF_USDA=36.885
NC_035099.1	33994252	.	A	C	.	.	MAF_USDA=4.098
NC_035099.1	33994301	.	G	A	.	.	MAF_USDA=5.738
NC_035099.1	33994313	.	C	T	.	.	MAF_INRAE=3.333
NC_035099.1	33994355	.	G	T	.	.	MAF_INRAE=3.333;MAF_USDA=4.167
NC_035099.1	33994383	.	G	A	.	.	MAF_INRAE=2.5;MAF_USDA=35.417
NC_035099.1	33995153	.	A	C	.	.	MAF_USDA=28.824
NC_035099.1	33995172	.	A	C	.	.	MAF_USDA=17.213
NC_035099.1	33995185	.	C	A	.	.	MAF_USDA=12.353
NC_035099.1	33995199	.	A	G	.	.	MAF_USDA=18.852
NC_035099.1	33995208	.	G	T	.	.	MAF_USDA=1.639
NC_035099.1	33995337	.	C	T	.	.	MAF_USDA=3.279
NC_035099.1	33995346	.	C	T	.	.	MAF_INRAE=16.456;MAF_USDA=41.176
NC_035099.1	33995396	.	C	A	.	.	MAF_INRAE=5.263;MAF_USDA=4.118
NC_035099.1	33995453	.	C	T	.	.	MAF_USDA=2.353
NC_035099.1	33995467	.	A	G	.	.	MAF_INRAE=15.789;MAF_USDA=18.852
NC_035099.1	33995473	.	C	A	.	.	MAF_INRAE=37.5
NC_035099.1	33995563	.	T	A	.	.	MAF_INRAE=16.456;MAF_USDA=41.765
NC_035099.1	33995571	.	C	T	.	.	MAF_INRAE=44.937;MAF_USDA=44.706
NC_035099.1	33995610	.	A	T	.	.	MAF_INRAE=16.456;MAF_USDA=41.176
NC_035099.1	33995659	.	T	C	.	.	MAF_USDA=3.279
NC_035099.1	33995716	.	G	A	.	.	MAF_INRAE=17.089;MAF_USDA=42.941
NC_035099.1	33995740	.	A	T	.	.	MAF_USDA=2.459
NC_035099.1	33995794	.	C	T	.	.	MAF_INRAE=15.19;MAF_USDA=40.588
NC_035099.1	33995795	.	A	T	.	.	MAF_INRAE=7.5;MAF_USDA=40.588
NC_035099.1	33995799	.	C	A	.	.	MAF_INRAE=21.519;MAF_USDA=2.083
NC_035099.1	33995859	.	G	T	.	.	MAF_INRAE=12.658;MAF_USDA=27.647
NC_035099.1	33995911	.	G	T	.	.	MAF_INRAE=3.797;MAF_USDA=4.918
NC_035099.1	33995941	.	T	A	.	.	MAF_INRAE=16.456;MAF_USDA=41.176
NC_035099.1	33995990	.	T	G	.	.	MAF_USDA=1.639
NC_035099.1	33996072	.	G	T	.	.	MAF_INRAE=10.759;MAF_USDA=4.118
NC_035099.1	33996075	.	C	T	.	.	MAF_INRAE=16.456;MAF_USDA=41.176
NC_035099.1	33996096	.	A	G	.	.	MAF_INRAE=8.861;MAF_USDA=11.176
NC_035099.1	33996100	.	A	T	.	.	MAF_INRAE=15.789;MAF_USDA=15.574
NC_035099.1	33996160	.	T	C	.	.	MAF_INRAE=15.789;MAF_USDA=14.754
NC_035099.1	33996196	.	A	C	.	.	MAF_INRAE=15.789
NC_035099.1	33996264	.	G	T	.	.	MAF_USDA=2.459
NC_035099.1	33996371	.	A	G	.	.	MAF_INRAE=8.333;MAF_USDA=11.176
NC_035099.1	33996436	.	C	T	.	.	MAF_USDA=2.459
NC_035099.1	33996508	.	T	C	.	.	MAF_INRAE=12.658;MAF_USDA=27.059
NC_035099.1	33996527	.	A	G	.	.	MAF_INRAE=15.789;MAF_USDA=7.377
NC_035099.1	33996678	.	G	T	.	.	MAF_USDA=14.754
NC_035099.1	33996682	.	T	G	.	.	MAF_USDA=39.344
NC_035099.1	33996702	.	G	A	.	.	MAF_USDA=40.0
NC_035099.1	33996738	.	C	T	.	.	MAF_USDA=6.25
NC_035099.1	33996744	.	G	T	.	.	MAF_INRAE=5.833;MAF_USDA=45.833
NC_035099.1	33996816	.	G	A	.	.	MAF_USDA=4.918
NC_035099.1	33996821	.	A	G	.	.	MAF_USDA=4.098
NC_035099.1	33996868	.	T	A	.	.	MAF_USDA=1.639
NC_035099.1	33996877	.	A	C	.	.	MAF_INRAE=16.456;MAF_USDA=47.917
NC_035099.1	33996886	.	G	A	.	.	MAF_INRAE=8.861;MAF_USDA=3.279
NC_035099.1	33996982	.	A	T	.	.	MAF_USDA=1.639
NC_035099.1	33997009	.	G	A	.	.	MAF_INRAE=15.789;MAF_USDA=15.574
NC_035099.1	33997022	.	A	G	.	.	MAF_INRAE=15.789;MAF_USDA=13.934
NC_035099.1	33997045	.	G	A	.	.	MAF_USDA=3.279
NC_035099.1	33997112	.	C	G	.	.	MAF_INRAE=16.456;MAF_USDA=43.75
NC_035099.1	33997122	.	A	G	.	.	MAF_INRAE=16.456;MAF_USDA=45.833
NC_035099.1	33997170	.	T	C	.	.	MAF_USDA=2.459
NC_035099.1	33997232	.	G	A	.	.	MAF_INRAE=5.0;MAF_USDA=6.471
NC_035099.1	33997323	.	G	A	.	.	MAF_INRAE=15.789;MAF_USDA=8.197
NC_035099.1	33997332	.	G	A	.	.	MAF_INRAE=15.789;MAF_USDA=13.934
NC_035099.1	33997343	.	T	G	.	.	MAF_USDA=14.583
NC_035099.1	33997345	.	C	T	.	.	MAF_USDA=33.333
NC_035099.1	33997348	.	A	G	.	.	MAF_USDA=12.5
NC_035099.1	33997353	.	T	A	.	.	MAF_USDA=12.5
NC_035099.1	33997376	.	C	T	.	.	MAF_INRAE=3.165
NC_035099.1	33997404	.	G	A	.	.	MAF_INRAE=7.5;MAF_USDA=27.647
NC_035099.1	33997410	.	G	C	.	.	MAF_USDA=2.459
NC_035099.1	33997418	.	C	A	.	.	MAF_USDA=24.706
NC_035099.1	33997456	.	A	G	.	.	MAF_USDA=4.918
NC_035099.1	33997482	.	G	A	.	.	MAF_INRAE=39.167;MAF_USDA=29.167
NC_035099.1	33997483	.	A	G	.	.	MAF_USDA=6.667
NC_035099.1	33997576	.	G	A	.	.	MAF_USDA=2.5
NC_035099.1	33997580	.	C	A	.	.	MAF_USDA=2.5
NC_035099.1	33997581	.	T	G	.	.	MAF_USDA=5.833
NC_035099.1	33997583	.	G	A	.	.	MAF_USDA=2.5
NC_035099.1	33997585	.	T	A	.	.	MAF_USDA=5.0
NC_035099.1	33997589	.	T	G	.	.	MAF_USDA=4.167
NC_035099.1	33997592	.	C	A	.	.	MAF_USDA=1.667
NC_035099.1	33997594	.	G	A	.	.	MAF_USDA=5.0
NC_035099.1	33997619	.	A	C	.	.	MAF_INRAE=2.5
NC_035099.1	33997622	.	C	A	.	.	MAF_INRAE=2.5
NC_035099.1	33997623	.	T	G	.	.	MAF_USDA=1.639
NC_035099.1	33997643	.	G	C	.	.	MAF_USDA=17.059
NC_035099.1	33997644	.	G	A	.	.	MAF_INRAE=4.167;MAF_USDA=22.917
NC_035099.1	33997647	.	G	A	.	.	MAF_INRAE=15.789
NC_035099.1	33997723	.	C	A	.	.	MAF_INRAE=7.5;MAF_USDA=43.75
NC_035099.1	33997738	.	G	A	.	.	MAF_USDA=7.377
NC_035099.1	33997740	.	G	A	.	.	MAF_USDA=9.836
NC_035099.1	33997742	.	T	A	.	.	MAF_USDA=7.377
NC_035099.1	33997744	.	G	T	.	.	MAF_USDA=6.557
NC_035099.1	33997754	.	A	T	.	.	MAF_INRAE=5.0;MAF_USDA=12.941
NC_035099.1	33997758	.	T	A	.	.	MAF_INRAE=8.333
NC_035099.1	33997766	.	C	T	.	.	MAF_INRAE=5.0;MAF_USDA=15.294
NC_035099.1	33997788	.	G	T	.	.	MAF_INRAE=15.823
NC_035099.1	33997824	.	G	C	.	.	MAF_INRAE=37.5
NC_035099.1	33997826	.	G	T	.	.	MAF_USDA=21.311
NC_035099.1	33997827	.	C	G	.	.	MAF_USDA=22.131
NC_035099.1	33997829	.	C	T	.	.	MAF_USDA=7.377
NC_035099.1	33997839	.	C	G	.	.	MAF_INRAE=13.158;MAF_USDA=12.295
NC_035099.1	33997846	.	T	A	.	.	MAF_INRAE=15.823;MAF_USDA=47.917
NC_035099.1	33997872	.	C	A	.	.	MAF_INRAE=12.658;MAF_USDA=24.118
NC_035099.1	33997878	.	A	G	.	.	MAF_INRAE=15.789;MAF_USDA=11.475
NC_035099.1	33997940	.	A	T	.	.	MAF_USDA=1.639
NC_035099.1	33998009	.	T	C	.	.	MAF_INRAE=15.789;MAF_USDA=13.115
NC_035099.1	33998061	.	C	A	.	.	MAF_USDA=37.5
NC_035099.1	33998090	.	A	G	.	.	MAF_INRAE=16.456;MAF_USDA=40.588
NC_035099.1	33998096	.	T	C	.	.	MAF_INRAE=16.456;MAF_USDA=41.765
NC_035099.1	33998110	.	C	T	.	.	MAF_INRAE=8.861;MAF_USDA=3.279
NC_035099.1	33998138	.	C	T	.	.	MAF_INRAE=15.789;MAF_USDA=13.934
NC_035099.1	33998165	.	C	T	.	.	MAF_INRAE=36.667;MAF_USDA=11.667
NC_035099.1	33998205	.	C	T	.	.	MAF_INRAE=15.789;MAF_USDA=13.115
NC_035099.1	33998271	.	T	C	.	.	MAF_USDA=1.639
NC_035099.1	33998321	.	G	A	.	.	MAF_USDA=3.279
NC_035099.1	33998367	.	C	T	.	.	MAF_INRAE=20.886;MAF_USDA=29.167
NC_035099.1	33998384	.	A	G	.	.	MAF_INRAE=8.861;MAF_USDA=11.765
NC_035099.1	33998475	.	C	T	.	.	MAF_USDA=2.459
NC_035099.1	33998557	.	G	A	.	.	MAF_USDA=1.765
NC_035099.1	33998604	.	A	G	.	.	MAF_INRAE=16.456;MAF_USDA=41.176
NC_035099.1	33998691	.	C	A	.	.	MAF_USDA=3.279
NC_035099.1	33998753	.	A	G	.	.	MAF_USDA=3.279
NC_035099.1	33998803	.	A	G	.	.	MAF_INRAE=5.263;MAF_USDA=12.5
NC_035099.1	33998829	.	C	T	.	.	MAF_USDA=5.738
NC_035099.1	33998833	.	A	C	.	.	MAF_USDA=1.639
NC_035099.1	33998840	.	A	G	.	.	MAF_INRAE=15.789;MAF_USDA=15.0
NC_035099.1	33998959	.	C	T	.	.	MAF_INRAE=12.658;MAF_USDA=27.647
NC_035099.1	33998960	.	A	G	.	.	MAF_INRAE=8.333;MAF_USDA=41.176
NC_035099.1	33998966	.	T	G	.	.	MAF_INRAE=20.253
NC_035099.1	33999025	.	C	T	.	.	MAF_INRAE=12.658;MAF_USDA=27.647
NC_035099.1	33999079	.	T	A	.	.	MAF_INRAE=5.0;MAF_USDA=6.471
NC_035099.1	33999120	.	T	C	.	.	MAF_INRAE=12.658;MAF_USDA=28.235
NC_035099.1	33999175	.	G	A	.	.	MAF_USDA=1.765
NC_035099.1	33999226	.	T	C	.	.	MAF_INRAE=8.333
NC_035099.1	33999314	.	C	A	.	.	MAF_USDA=1.639
NC_035099.1	33999377	.	C	A	.	.	MAF_USDA=4.118
NC_035099.1	33999398	.	G	A	.	.	MAF_USDA=2.976
NC_035099.1	33999437	.	G	T	.	.	MAF_USDA=3.39
NC_035099.1	33999479	.	C	G	.	.	MAF_INRAE=2.5;MAF_USDA=43.75
NC_035099.1	33999522	.	G	C	.	.	MAF_INRAE=2.5
NC_035099.1	33999523	.	C	T	.	.	MAF_USDA=6.25
NC_035099.1	33999573	.	C	T	.	.	MAF_INRAE=8.333;MAF_USDA=4.167
NC_035099.1	33999633	.	T	G	.	.	MAF_INRAE=8.333;MAF_USDA=4.167
NC_035099.1	33999698	.	G	A	.	.	MAF_USDA=1.667
NC_035099.1	33999702	.	C	T	.	.	MAF_USDA=2.459
NC_035099.1	33999726	.	G	C	.	.	MAF_USDA=4.098
NC_035099.1	33999758	.	C	T	.	.	MAF_USDA=2.459
NC_035099.1	33999837	.	G	A	.	.	MAF_USDA=1.667
NC_035099.1	33999844	.	A	G	.	.	MAF_INRAE=7.5;MAF_USDA=37.5
NC_035099.1	33999853	.	C	A	.	.	MAF_USDA=1.639
NC_035099.1	33999854	.	C	T	.	.	MAF_USDA=2.459
NC_035099.1	33999855	.	G	A	.	.	MAF_INRAE=7.5;MAF_USDA=39.412
NC_035099.1	33999879	.	G	A	.	.	MAF_INRAE=16.456;MAF_USDA=37.059
NC_035099.1	33999908	.	A	C	.	.	MAF_USDA=5.0
NC_035099.1	33999923	.	A	T	.	.	MAF_USDA=1.695
NC_035099.1	33999944	.	G	T	.	.	MAF_INRAE=5.0;MAF_USDA=8.333
NC_035099.1	33999956	.	G	A	.	.	MAF_INRAE=15.19;MAF_USDA=37.5
NC_035099.1	34000016	.	C	A	.	.	MAF_INRAE=13.924;MAF_USDA=33.333
NC_035099.1	34000032	.	C	T	.	.	MAF_USDA=2.381
NC_035099.1	34000052	.	G	A	.	.	MAF_USDA=5.0
NC_035099.1	34000059	.	G	A	.	.	MAF_USDA=5.0
NC_035099.1	34000069	.	A	T	.	.	MAF_INRAE=16.456;MAF_USDA=36.31
NC_035099.1	34000175	.	G	A	.	.	MAF_INRAE=15.789;MAF_USDA=21.176
NC_035099.1	34000182	.	T	C	.	.	MAF_INRAE=17.722;MAF_USDA=38.235
NC_035099.1	34000255	.	C	G	.	.	MAF_USDA=2.941
NC_035099.1	34000261	.	C	T	.	.	MAF_INRAE=7.595;MAF_USDA=7.059
NC_035099.1	34000287	.	C	A	.	.	MAF_INRAE=5.0;MAF_USDA=4.706
NC_035099.1	34000361	.	G	A	.	.	MAF_USDA=4.918
NC_035099.1	34000382	.	G	T	.	.	MAF_INRAE=5.263;MAF_USDA=5.738
NC_035099.1	34000406	.	C	A	.	.	MAF_USDA=4.167
NC_035099.1	34000548	.	T	A	.	.	MAF_INRAE=16.456;MAF_USDA=31.765
NC_035099.1	34000628	.	A	C	.	.	MAF_USDA=5.738
NC_035099.1	34000754	.	C	A	.	.	MAF_USDA=2.459
NC_035099.1	34000769	.	G	A	.	.	MAF_USDA=4.706
NC_035099.1	34000905	.	C	T	.	.	MAF_INRAE=22.785;MAF_USDA=38.235
NC_035099.1	34000929	.	T	C	.	.	MAF_USDA=2.459
NC_035099.1	34000991	.	G	A	.	.	MAF_USDA=1.639
NC_035099.1	34001060	.	A	G	.	.	MAF_USDA=6.557
NC_035099.1	34001141	.	G	A	.	.	MAF_INRAE=16.456;MAF_USDA=31.176
NC_035099.1	34001145	.	C	G	.	.	MAF_INRAE=8.333;MAF_USDA=35.882
NC_035099.1	34001186	.	A	T	.	.	MAF_USDA=4.118
NC_035099.1	34001270	.	T	C	.	.	MAF_USDA=5.738
NC_035099.1	34001334	.	A	G	.	.	MAF_INRAE=16.456;MAF_USDA=33.529
NC_035099.1	34001344	.	C	A	.	.	MAF_INRAE=16.456;MAF_USDA=34.118
NC_035099.1	34001349	.	T	G	.	.	MAF_INRAE=11.392;MAF_USDA=27.059
NC_035099.1	34001350	.	T	G	.	.	MAF_INRAE=5.063;MAF_USDA=7.059
NC_035099.1	34001384	.	G	T	.	.	MAF_INRAE=16.456;MAF_USDA=41.765
NC_035099.1	34001450	.	A	G	.	.	MAF_INRAE=12.658;MAF_USDA=25.882
NC_035099.1	34001488	.	C	T	.	.	MAF_USDA=12.941
NC_035099.1	34001489	.	G	C	.	.	MAF_INRAE=13.924;MAF_USDA=17.059
NC_035099.1	34001532	.	C	T	.	.	MAF_USDA=4.167
NC_035099.1	34001533	.	G	A	.	.	MAF_INRAE=10.526;MAF_USDA=41.667
NC_035099.1	34001560	.	G	T	.	.	MAF_USDA=25.0
NC_035099.1	34001562	.	A	G	.	.	MAF_USDA=27.083
NC_035099.1	34001569	.	G	C	.	.	MAF_USDA=18.75
NC_035099.1	34001578	.	G	T	.	.	MAF_USDA=31.25
NC_035099.1	34001616	.	A	T	.	.	MAF_INRAE=11.667
NC_035099.1	34001634	.	C	A	.	.	MAF_USDA=27.083
NC_035099.1	34001644	.	A	G	.	.	MAF_INRAE=2.5
NC_035099.1	34001669	.	A	T	.	.	MAF_USDA=11.176
NC_035099.1	34001675	.	T	A	.	.	MAF_INRAE=1.667
NC_035099.1	34001706	.	A	G	.	.	MAF_INRAE=1.667
NC_035099.1	34001736	.	C	T	.	.	MAF_USDA=29.167
NC_035099.1	34001737	.	A	G	.	.	MAF_USDA=12.5
NC_035099.1	34001775	.	C	A	.	.	MAF_INRAE=5.063;MAF_USDA=7.059
NC_035099.1	34001813	.	C	T	.	.	MAF_INRAE=13.924;MAF_USDA=20.0
NC_035099.1	34001839	.	G	T	.	.	MAF_INRAE=41.772;MAF_USDA=20.0
NC_035099.1	34001934	.	T	A	.	.	MAF_INRAE=8.861;MAF_USDA=12.941
NC_035099.1	34001986	.	A	C	.	.	MAF_INRAE=13.924;MAF_USDA=20.588
NC_035099.1	34002011	.	A	G	.	.	MAF_USDA=5.738
NC_035099.1	34002206	.	A	C	.	.	MAF_USDA=1.639
NC_035099.1	34002244	.	G	A	.	.	MAF_USDA=13.529
NC_035099.1	34002261	.	G	T	.	.	MAF_USDA=2.459
NC_035099.1	34002349	.	G	T	.	.	MAF_INRAE=8.228;MAF_USDA=9.016
NC_035099.1	34002405	.	T	C	.	.	MAF_USDA=5.738
NC_035099.1	34002544	.	G	A	.	.	MAF_INRAE=8.861;MAF_USDA=9.016
NC_035099.1	34002562	.	G	T	.	.	MAF_INRAE=5.063;MAF_USDA=7.059
NC_035099.1	34002583	.	A	C	.	.	MAF_USDA=1.639
NC_035099.1	34002610	.	T	C	.	.	MAF_INRAE=13.291;MAF_USDA=14.583
NC_035099.1	34002634	.	T	C	.	.	MAF_USDA=12.941
NC_035099.1	34002800	.	G	A	.	.	MAF_USDA=1.639
NC_035099.1	34002830	.	A	G	.	.	MAF_USDA=9.016
NC_035099.1	34003085	.	G	A	.	.	MAF_USDA=1.639
NC_035099.1	34003126	.	C	G	.	.	MAF_INRAE=38.333;MAF_USDA=4.706
NC_035099.1	34003151	.	G	A	.	.	MAF_USDA=4.118
NC_035099.1	34003210	.	A	G	.	.	MAF_USDA=1.639
NC_035099.1	34003213	.	G	A	.	.	MAF_INRAE=8.333
NC_035099.1	34003220	.	G	A	.	.	MAF_USDA=18.75
NC_035099.1	34003253	.	C	A	.	.	MAF_USDA=1.639
NC_035099.1	34003382	.	A	C	.	.	MAF_INRAE=39.167;MAF_USDA=12.5
NC_035099.1	34003396	.	C	T	.	.	MAF_INRAE=13.291;MAF_USDA=32.941
NC_035099.1	34003461	.	A	G	.	.	MAF_USDA=2.459
NC_035099.1	34003469	.	T	A	.	.	MAF_INRAE=8.861;MAF_USDA=9.322
NC_035099.1	34003555	.	T	C	.	.	MAF_INRAE=46.835;MAF_USDA=38.235
NC_035099.1	34003581	.	T	G	.	.	MAF_INRAE=8.333;MAF_USDA=18.75
NC_035099.1	34003654	.	T	A	.	.	MAF_USDA=3.333
NC_035099.1	34003673	.	C	A	.	.	MAF_USDA=8.197
NC_035099.1	34003715	.	T	C	.	.	MAF_USDA=8.333
NC_035099.1	34005033	.	C	A	.	.	MAF_USDA=14.583
NC_035099.1	34005159	.	T	A	.	.	MAF_USDA=32.143
NC_035099.1	34005179	.	G	T	.	.	MAF_INRAE=42.105;MAF_USDA=37.5
NC_035099.1	34005203	.	G	T	.	.	MAF_INRAE=10.526;MAF_USDA=33.333
NC_035099.1	34005303	.	C	A	.	.	MAF_INRAE=4.167;MAF_USDA=5.294
NC_035099.1	34005313	.	G	T	.	.	MAF_USDA=4.118
NC_035099.1	34005337	.	T	C	.	.	MAF_USDA=2.459
NC_035099.1	34005345	.	G	C	.	.	MAF_USDA=33.333
NC_035099.1	34005409	.	A	C	.	.	MAF_USDA=1.639
NC_035099.1	34005480	.	T	C	.	.	MAF_USDA=1.639
NC_035099.1	34005609	.	G	T	.	.	MAF_USDA=7.377
NC_035099.1	34005634	.	T	G	.	.	MAF_INRAE=8.861;MAF_USDA=9.016
NC_035099.1	34005655	.	A	T	.	.	MAF_USDA=2.459
NC_035099.1	34005666	.	G	A	.	.	MAF_USDA=14.118
NC_035099.1	34005701	.	G	A	.	.	MAF_USDA=4.098
NC_035099.1	34005831	.	C	T	.	.	MAF_USDA=3.279
NC_035099.1	34005837	.	A	C	.	.	MAF_USDA=9.412
NC_035099.1	34005848	.	T	G	.	.	MAF_INRAE=8.861;MAF_USDA=9.016
NC_035099.1	34005851	.	G	A	.	.	MAF_INRAE=39.167;MAF_USDA=5.882
NC_035099.1	34006161	.	T	C	.	.	MAF_INRAE=13.924;MAF_USDA=18.75
NC_035099.1	34006183	.	T	A	.	.	MAF_INRAE=10.526;MAF_USDA=33.333
NC_035099.1	34006193	.	A	G	.	.	MAF_USDA=2.459
NC_035099.1	34006239	.	C	T	.	.	MAF_INRAE=10.526;MAF_USDA=33.333
NC_035099.1	34006249	.	C	G	.	.	MAF_USDA=2.353
NC_035099.1	34006430	.	G	T	.	.	MAF_USDA=7.377
NC_035099.1	34006499	.	T	C	.	.	MAF_INRAE=37.5;MAF_USDA=6.471
NC_035099.1	34006570	.	C	G	.	.	MAF_USDA=5.738
NC_035099.1	34006599	.	G	A	.	.	MAF_INRAE=5.063;MAF_USDA=12.941
NC_035099.1	34006698	.	C	A	.	.	MAF_INRAE=8.861;MAF_USDA=19.412
NC_035099.1	34006740	.	C	G	.	.	MAF_INRAE=39.167;MAF_USDA=6.471
NC_035099.1	34006752	.	G	T	.	.	MAF_USDA=1.639
NC_035099.1	34006763	.	C	T	.	.	MAF_USDA=8.197
NC_035099.1	34006847	.	G	A	.	.	MAF_INRAE=8.333;MAF_USDA=32.941
NC_035099.1	34006866	.	C	T	.	.	MAF_USDA=5.294
NC_035099.1	34006904	.	C	T	.	.	MAF_USDA=7.377
NC_035099.1	34006935	.	G	A	.	.	MAF_USDA=2.459
NC_035099.1	34006954	.	T	C	.	.	MAF_USDA=1.667
NC_035099.1	34006956	.	C	T	.	.	MAF_USDA=1.667
NC_035099.1	34006969	.	G	A	.	.	MAF_USDA=1.667
NC_035099.1	34006980	.	A	T	.	.	MAF_USDA=1.667
NC_035099.1	34006982	.	T	C	.	.	MAF_USDA=1.667
NC_035099.1	34006991	.	A	G	.	.	MAF_USDA=2.5
NC_035099.1	34007027	.	G	C	.	.	MAF_USDA=5.294
NC_035099.1	34007028	.	T	C	.	.	MAF_USDA=6.471
NC_035099.1	34007033	.	G	C	.	.	MAF_USDA=4.706
NC_035099.1	34007063	.	C	T	.	.	MAF_USDA=7.377
NC_035099.1	34007218	.	C	T	.	.	MAF_USDA=2.083
NC_035099.1	34007221	.	T	C	.	.	MAF_USDA=6.667
NC_035099.1	34007919	.	T	C	.	.	MAF_USDA=4.098
NC_035099.1	34007981	.	T	A	.	.	MAF_USDA=4.918
NC_035099.1	34008010	.	A	C	.	.	MAF_USDA=4.918
NC_035099.1	34008216	.	A	G	.	.	MAF_USDA=7.647
NC_035099.1	34008400	.	A	T	.	.	MAF_USDA=33.333
NC_035099.1	34008450	.	G	C	.	.	MAF_USDA=1.639
NC_035099.1	34008474	.	A	G	.	.	MAF_INRAE=10.526;MAF_USDA=33.333
NC_035099.1	34008478	.	C	T	.	.	MAF_USDA=2.459
NC_035099.1	34008562	.	C	T	.	.	MAF_USDA=2.459
NC_035099.1	34008582	.	T	G	.	.	MAF_USDA=3.529
NC_035099.1	34008601	.	C	T	.	.	MAF_USDA=4.167
NC_035099.1	34008646	.	G	T	.	.	MAF_USDA=2.353
NC_035099.1	34008823	.	A	T	.	.	MAF_INRAE=10.526;MAF_USDA=33.333
NC_035099.1	34008824	.	G	A	.	.	MAF_USDA=33.333
NC_035099.1	34008841	.	A	C	.	.	MAF_USDA=18.824
NC_035099.1	34008868	.	T	C	.	.	MAF_USDA=1.639
NC_035099.1	34009000	.	T	A	.	.	MAF_INRAE=13.924;MAF_USDA=36.471
NC_035099.1	34009069	.	T	G	.	.	MAF_USDA=1.765
NC_035099.1	34009155	.	G	A	.	.	MAF_USDA=3.279
NC_035099.1	34009164	.	C	A	.	.	MAF_INRAE=3.333;MAF_USDA=9.016
NC_035099.1	34009191	.	T	C	.	.	MAF_USDA=1.639
NC_035099.1	34009238	.	C	T	.	.	MAF_INRAE=5.063;MAF_USDA=6.25
NC_035099.1	34009275	.	A	G	.	.	MAF_INRAE=8.861;MAF_USDA=9.016
NC_035099.1	34009292	.	C	A	.	.	MAF_INRAE=5.063;MAF_USDA=12.353
NC_035099.1	34009319	.	T	C	.	.	MAF_USDA=1.639
NC_035099.1	34009413	.	C	A	.	.	MAF_USDA=1.639
NC_035099.1	34009420	.	G	A	.	.	MAF_INRAE=38.333;MAF_USDA=4.706
NC_035099.1	34009437	.	T	A	.	.	MAF_USDA=1.639
NC_035099.1	34009452	.	G	T	.	.	MAF_USDA=1.639
NC_035099.1	34009463	.	G	A	.	.	MAF_USDA=1.639
NC_035099.1	34009497	.	G	T	.	.	MAF_INRAE=8.861
NC_035099.1	34009607	.	C	T	.	.	MAF_USDA=6.471
NC_035099.1	34009692	.	T	G	.	.	MAF_USDA=2.459
NC_035099.1	34009716	.	A	T	.	.	MAF_USDA=2.459
NC_035099.1	34009830	.	C	A	.	.	MAF_USDA=1.639
NC_035099.1	34009842	.	G	A	.	.	MAF_INRAE=8.861;MAF_USDA=9.016
NC_035099.1	34009845	.	T	C	.	.	MAF_INRAE=3.165;MAF_USDA=4.098
NC_035099.1	34009912	.	C	T	.	.	MAF_INRAE=37.5;MAF_USDA=5.882
NC_035099.1	34009916	.	C	T	.	.	MAF_INRAE=8.861;MAF_USDA=3.333
NC_035099.1	34009946	.	C	T	.	.	MAF_USDA=6.548
NC_035099.1	34009962	.	T	G	.	.	MAF_USDA=5.738
NC_035099.1	34009992	.	A	G	.	.	MAF_INRAE=8.861;MAF_USDA=8.197
NC_035099.1	34010006	.	G	A	.	.	MAF_USDA=6.557
NC_035099.1	34010060	.	C	T	.	.	MAF_INRAE=5.063;MAF_USDA=7.059
NC_035099.1	34010076	.	G	A	.	.	MAF_USDA=7.647
NC_035099.1	34010142	.	C	A	.	.	MAF_USDA=2.459
NC_035099.1	34010187	.	G	A	.	.	MAF_USDA=6.557
NC_035099.1	34010316	.	C	T	.	.	MAF_INRAE=41.772;MAF_USDA=20.0
NC_035099.1	34010398	.	G	T	.	.	MAF_INRAE=8.861;MAF_USDA=10.656
NC_035099.1	34010474	.	A	G	.	.	MAF_INRAE=8.861;MAF_USDA=9.016
NC_035099.1	34010480	.	G	A	.	.	MAF_INRAE=5.063;MAF_USDA=8.235
NC_035099.1	34010533	.	G	T	.	.	MAF_USDA=1.639
NC_035099.1	34010539	.	G	A	.	.	MAF_USDA=1.639
NC_035099.1	34010568	.	A	C	.	.	MAF_INRAE=8.861;MAF_USDA=9.836
NC_035099.1	34010664	.	A	G	.	.	MAF_INRAE=5.063;MAF_USDA=12.941
NC_035099.1	34010712	.	T	C	.	.	MAF_INRAE=8.228;MAF_USDA=9.836
NC_035099.1	34010722	.	A	G	.	.	MAF_USDA=1.639
NC_035099.1	34010747	.	G	A	.	.	MAF_INRAE=8.861;MAF_USDA=9.836
NC_035099.1	34010785	.	G	A	.	.	MAF_INRAE=5.063;MAF_USDA=11.176
NC_035099.1	34010845	.	G	A	.	.	MAF_USDA=2.459
NC_035099.1	34010868	.	A	T	.	.	MAF_USDA=2.459
NC_035099.1	34010875	.	G	T	.	.	MAF_USDA=1.639
NC_035099.1	34010918	.	T	C	.	.	MAF_INRAE=8.861;MAF_USDA=8.197
NC_035099.1	34011008	.	A	C	.	.	MAF_USDA=3.529
NC_035099.1	34011029	.	G	A	.	.	MAF_USDA=1.765
NC_035099.1	34011039	.	G	T	.	.	MAF_USDA=2.459
NC_035099.1	34011051	.	G	A	.	.	MAF_INRAE=8.861;MAF_USDA=9.016
NC_035099.1	34011068	.	T	A	.	.	MAF_INRAE=8.861;MAF_USDA=9.836
NC_035099.1	34011137	.	C	T	.	.	MAF_INRAE=8.333;MAF_USDA=5.738
NC_035099.1	34011209	.	T	A	.	.	MAF_USDA=1.639
NC_035099.1	34011228	.	C	A	.	.	MAF_INRAE=8.861;MAF_USDA=10.656
NC_035099.1	34011264	.	C	T	.	.	MAF_INRAE=8.861;MAF_USDA=10.656
NC_035099.1	34011318	.	T	C	.	.	MAF_INRAE=4.43;MAF_USDA=5.882
NC_035099.1	34011365	.	C	T	.	.	MAF_INRAE=8.228;MAF_USDA=10.0
NC_035099.1	34011435	.	T	C	.	.	MAF_USDA=2.459
NC_035099.1	34011441	.	C	T	.	.	MAF_USDA=5.738
NC_035099.1	34011468	.	C	T	.	.	MAF_USDA=1.765
NC_035099.1	34011593	.	C	T	.	.	MAF_INRAE=46.835;MAF_USDA=37.647
NC_035099.1	34011631	.	A	C	.	.	MAF_INRAE=5.063;MAF_USDA=7.059
NC_035099.1	34011704	.	G	A	.	.	MAF_INRAE=13.291;MAF_USDA=18.824
NC_035099.1	34011742	.	G	A	.	.	MAF_INRAE=20.886;MAF_USDA=16.471
NC_035099.1	34011780	.	G	T	.	.	MAF_INRAE=8.861;MAF_USDA=9.836
NC_035099.1	34011782	.	T	G	.	.	MAF_USDA=2.459
NC_035099.1	34011784	.	A	T	.	.	MAF_INRAE=3.333;MAF_USDA=9.836
NC_035099.1	34011852	.	A	T	.	.	MAF_INRAE=5.063;MAF_USDA=11.765
NC_035099.1	34011861	.	A	C	.	.	MAF_USDA=2.459
NC_035099.1	34011863	.	T	C	.	.	MAF_INRAE=13.291;MAF_USDA=20.0
NC_035099.1	34011866	.	G	T	.	.	MAF_INRAE=2.5;MAF_USDA=9.016
NC_035099.1	34011898	.	A	C	.	.	MAF_INRAE=13.291;MAF_USDA=20.588
NC_035099.1	34011917	.	G	C	.	.	MAF_INRAE=8.228;MAF_USDA=9.016
NC_035099.1	34011926	.	T	G	.	.	MAF_USDA=6.557
NC_035099.1	34011974	.	A	G	.	.	MAF_USDA=2.459
NC_035099.1	34012082	.	G	A	.	.	MAF_USDA=7.317
NC_035099.1	34012092	.	T	A	.	.	MAF_INRAE=5.0;MAF_USDA=12.805
NC_035099.1	34012094	.	G	C	.	.	MAF_INRAE=41.667;MAF_USDA=18.902
NC_035099.1	34012103	.	A	C	.	.	MAF_INRAE=5.0;MAF_USDA=7.831
NC_035099.1	34012158	.	A	T	.	.	MAF_USDA=1.829
NC_035099.1	34012170	.	C	A	.	.	MAF_USDA=3.659
NC_035099.1	34012363	.	T	G	.	.	MAF_INRAE=5.0;MAF_USDA=14.583
NC_035099.1	34012390	.	G	C	.	.	MAF_INRAE=5.0;MAF_USDA=12.805
NC_035099.1	34012480	.	G	A	.	.	MAF_USDA=6.034
NC_035099.1	34012502	.	A	C	.	.	MAF_USDA=2.586
NC_035099.1	34012504	.	C	T	.	.	MAF_USDA=1.724
NC_035099.1	34012519	.	T	C	.	.	MAF_USDA=2.586
NC_035099.1	34012588	.	C	A	.	.	MAF_USDA=2.586
NC_035099.1	34012616	.	C	G	.	.	MAF_USDA=8.621
NC_035099.1	34012631	.	C	T	.	.	MAF_USDA=35.417
NC_035099.1	34012709	.	G	T	.	.	MAF_INRAE=5.0;MAF_USDA=12.805
NC_035099.1	34012920	.	T	C	.	.	MAF_INRAE=44.167;MAF_USDA=43.293
NC_035099.1	34012932	.	A	G	.	.	MAF_INRAE=5.0;MAF_USDA=14.024
NC_035099.1	34012934	.	G	T	.	.	MAF_USDA=33.333
NC_035099.1	34012994	.	C	T	.	.	MAF_USDA=1.724
NC_035099.1	34013079	.	C	G	.	.	MAF_INRAE=5.0
NC_035099.1	34013135	.	C	T	.	.	MAF_USDA=1.829
NC_035099.1	34013149	.	G	A	.	.	MAF_INRAE=5.0;MAF_USDA=12.195
NC_035099.1	34013163	.	C	A	.	.	MAF_USDA=1.724
NC_035099.1	34013172	.	C	T	.	.	MAF_USDA=5.172
NC_035099.1	34013239	.	T	C	.	.	MAF_USDA=3.049
NC_035099.1	34013247	.	G	T	.	.	MAF_USDA=8.537
NC_035099.1	34013273	.	G	T	.	.	MAF_USDA=8.537
NC_035099.1	34013337	.	G	A	.	.	MAF_USDA=1.724
NC_035099.1	34013612	.	A	G	.	.	MAF_INRAE=5.0;MAF_USDA=14.583
NC_035099.1	34013642	.	T	C	.	.	MAF_INRAE=5.0;MAF_USDA=12.195
NC_035099.1	34013673	.	C	T	.	.	MAF_INRAE=5.0;MAF_USDA=15.854
NC_035099.1	34013725	.	C	T	.	.	MAF_INRAE=5.0;MAF_USDA=12.805
NC_035099.1	34013758	.	G	A	.	.	MAF_INRAE=40.0;MAF_USDA=6.707
NC_035099.1	34013860	.	T	C	.	.	MAF_INRAE=39.167;MAF_USDA=4.268
NC_035099.1	34013862	.	A	C	.	.	MAF_USDA=2.586
NC_035099.1	34013866	.	T	C	.	.	MAF_USDA=2.586
NC_035099.1	34013870	.	A	G	.	.	MAF_USDA=2.586
NC_035099.1	34013871	.	T	G	.	.	MAF_USDA=2.586
NC_035099.1	34013948	.	C	T	.	.	MAF_USDA=6.471
NC_035099.1	34013977	.	C	T	.	.	MAF_INRAE=5.0;MAF_USDA=9.146
NC_035099.1	34014041	.	T	C	.	.	MAF_INRAE=8.333;MAF_USDA=5.488
NC_035099.1	34014066	.	C	A	.	.	MAF_INRAE=40.833;MAF_USDA=26.22
NC_035099.1	34014364	.	C	A	.	.	MAF_USDA=12.5
NC_035099.1	34014527	.	G	T	.	.	MAF_USDA=29.167
NC_035099.1	34014529	.	C	A	.	.	MAF_USDA=1.724
NC_035099.1	34015556	.	A	G	.	.	MAF_USDA=4.918
NC_035099.1	34015688	.	G	A	.	.	MAF_INRAE=26.316;MAF_USDA=9.016
NC_035099.1	34015751	.	G	A	.	.	MAF_INRAE=8.861;MAF_USDA=9.016
NC_035099.1	34015758	.	G	A	.	.	MAF_INRAE=8.861;MAF_USDA=8.197
NC_035099.1	34015763	.	A	T	.	.	MAF_INRAE=8.861;MAF_USDA=9.016
NC_035099.1	34015823	.	C	T	.	.	MAF_INRAE=39.167;MAF_USDA=9.412
NC_035099.1	34015825	.	T	A	.	.	MAF_INRAE=7.595;MAF_USDA=16.471
NC_035099.1	34015828	.	C	T	.	.	MAF_INRAE=21.519;MAF_USDA=16.471
NC_035099.1	34015833	.	C	T	.	.	MAF_INRAE=7.595;MAF_USDA=17.059
NC_035099.1	34015849	.	T	A	.	.	MAF_INRAE=8.861;MAF_USDA=9.836
NC_035099.1	34015892	.	T	A	.	.	MAF_INRAE=46.203;MAF_USDA=44.706
NC_035099.1	34015942	.	T	A	.	.	MAF_INRAE=3.333;MAF_USDA=33.333
NC_035099.1	34015973	.	A	T	.	.	MAF_USDA=2.459
NC_035099.1	34016069	.	A	C	.	.	MAF_INRAE=8.861;MAF_USDA=8.197
NC_035099.1	34016311	.	G	A	.	.	MAF_USDA=35.417
NC_035099.1	34016313	.	A	C	.	.	MAF_USDA=35.417
NC_035099.1	34016319	.	G	T	.	.	MAF_INRAE=46.835;MAF_USDA=44.118
NC_035099.1	34016520	.	A	G	.	.	MAF_USDA=4.167
NC_035099.1	34016696	.	G	A	.	.	MAF_USDA=5.294
NC_035099.1	34016799	.	A	C	.	.	MAF_INRAE=8.861;MAF_USDA=9.836
NC_035099.1	34016861	.	G	T	.	.	MAF_INRAE=8.861;MAF_USDA=3.279
NC_035099.1	34016871	.	A	G	.	.	MAF_INRAE=8.861;MAF_USDA=9.836
NC_035099.1	34016942	.	G	A	.	.	MAF_INRAE=8.861;MAF_USDA=3.279
NC_035099.1	34016974	.	T	C	.	.	MAF_USDA=3.279
NC_035099.1	34017041	.	T	A	.	.	MAF_INRAE=41.772;MAF_USDA=18.235
NC_035099.1	34017064	.	C	G	.	.	MAF_USDA=2.459
NC_035099.1	34017070	.	A	G	.	.	MAF_INRAE=7.595;MAF_USDA=2.459
NC_035099.1	34017097	.	G	T	.	.	MAF_USDA=1.639
NC_035099.1	34017181	.	A	G	.	.	MAF_USDA=2.459
NC_035099.1	34017192	.	C	T	.	.	MAF_USDA=6.557
NC_035099.1	34017472	.	C	T	.	.	MAF_USDA=2.459
NC_035099.1	34017474	.	A	T	.	.	MAF_USDA=1.639
NC_035099.1	34017490	.	G	A	.	.	MAF_USDA=1.765
NC_035099.1	34017566	.	A	C	.	.	MAF_USDA=2.459
NC_035099.1	34017604	.	C	T	.	.	MAF_INRAE=7.595;MAF_USDA=9.412
NC_035099.1	34017705	.	A	C	.	.	MAF_USDA=3.279
NC_035099.1	34017717	.	A	T	.	.	MAF_INRAE=8.228;MAF_USDA=9.016
NC_035099.1	34017744	.	C	T	.	.	MAF_USDA=2.459
NC_035099.1	34017923	.	G	T	.	.	MAF_INRAE=7.595;MAF_USDA=23.529
NC_035099.1	34018033	.	C	A	.	.	MAF_INRAE=8.861;MAF_USDA=9.016
NC_035099.1	34018092	.	G	C	.	.	MAF_USDA=7.647
NC_035099.1	34018182	.	C	T	.	.	MAF_INRAE=7.595;MAF_USDA=22.941
NC_035099.1	34018215	.	C	A	.	.	MAF_INRAE=8.861;MAF_USDA=9.016
NC_035099.1	34018216	.	C	A	.	.	MAF_INRAE=8.333;MAF_USDA=12.353
NC_035099.1	34018339	.	G	A	.	.	MAF_INRAE=7.595;MAF_USDA=16.471
NC_035099.1	34018391	.	T	C	.	.	MAF_USDA=5.882
NC_035099.1	34018458	.	A	T	.	.	MAF_INRAE=7.595;MAF_USDA=16.471
NC_035099.1	34018622	.	A	C	.	.	MAF_USDA=5.882
NC_035099.1	34018710	.	A	T	.	.	MAF_USDA=4.167
NC_035099.1	34018768	.	G	A	.	.	MAF_USDA=1.639
NC_035099.1	34018828	.	G	T	.	.	MAF_USDA=5.882
NC_035099.1	34018850	.	A	C	.	.	MAF_INRAE=7.595;MAF_USDA=7.647
NC_035099.1	34018939	.	C	T	.	.	MAF_USDA=35.417
NC_035099.1	34018940	.	G	A	.	.	MAF_INRAE=8.861;MAF_USDA=8.197
NC_035099.1	34019090	.	G	A	.	.	MAF_USDA=6.471
NC_035099.1	34019127	.	C	T	.	.	MAF_USDA=3.279
NC_035099.1	34019241	.	C	T	.	.	MAF_INRAE=8.861;MAF_USDA=3.279
NC_035099.1	34019245	.	C	T	.	.	MAF_USDA=6.471
NC_035099.1	34019255	.	G	A	.	.	MAF_USDA=4.098
NC_035099.1	34019279	.	C	T	.	.	MAF_INRAE=37.5;MAF_USDA=4.118
NC_035099.1	34019311	.	A	G	.	.	MAF_USDA=1.639
NC_035099.1	34019317	.	C	T	.	.	MAF_INRAE=17.089;MAF_USDA=29.412
NC_035099.1	34019409	.	G	T	.	.	MAF_USDA=2.353
NC_035099.1	34019467	.	A	T	.	.	MAF_USDA=8.235
NC_035099.1	34019472	.	A	G	.	.	MAF_USDA=8.235
NC_035099.1	34019545	.	T	G	.	.	MAF_INRAE=7.595;MAF_USDA=17.059
NC_035099.1	34019627	.	C	A	.	.	MAF_INRAE=16.456;MAF_USDA=22.941
NC_035099.1	34019635	.	A	T	.	.	MAF_INRAE=10.526
NC_035099.1	34019663	.	T	A	.	.	MAF_INRAE=16.456;MAF_USDA=22.941
NC_035099.1	34019814	.	C	A	.	.	MAF_INRAE=7.595;MAF_USDA=14.706
NC_035099.1	34019846	.	C	T	.	.	MAF_INRAE=9.167;MAF_USDA=10.588
NC_035099.1	34020021	.	T	C	.	.	MAF_INRAE=24.051;MAF_USDA=49.412
NC_035099.1	34020186	.	C	A	.	.	MAF_USDA=1.639
NC_035099.1	34020267	.	G	A	.	.	MAF_USDA=1.667
NC_035099.1	34020291	.	A	T	.	.	MAF_USDA=4.762
NC_035099.1	34020328	.	G	A	.	.	MAF_INRAE=39.167;MAF_USDA=4.118
NC_035099.1	34020352	.	A	C	.	.	MAF_INRAE=24.051;MAF_USDA=48.235
NC_035099.1	34020354	.	C	T	.	.	MAF_INRAE=21.519;MAF_USDA=2.083
NC_035099.1	34020375	.	A	G	.	.	MAF_INRAE=24.051;MAF_USDA=49.412
NC_035099.1	34020425	.	C	A	.	.	MAF_INRAE=22.785;MAF_USDA=49.412
NC_035099.1	34020603	.	G	A	.	.	MAF_USDA=3.279
NC_035099.1	34020721	.	G	A	.	.	MAF_INRAE=41.139;MAF_USDA=48.235
NC_035099.1	34020730	.	C	T	.	.	MAF_INRAE=41.139;MAF_USDA=47.647
NC_035099.1	34020733	.	C	A	.	.	MAF_INRAE=3.333;MAF_USDA=9.016
NC_035099.1	34020780	.	C	A	.	.	MAF_INRAE=6.329;MAF_USDA=17.059
NC_035099.1	34020831	.	C	T	.	.	MAF_USDA=1.639
NC_035099.1	34020859	.	G	A	.	.	MAF_INRAE=41.139;MAF_USDA=48.235
NC_035099.1	34020873	.	G	T	.	.	MAF_USDA=6.471
NC_035099.1	34020926	.	C	T	.	.	MAF_INRAE=11.392;MAF_USDA=8.333
NC_035099.1	34020945	.	T	A	.	.	MAF_INRAE=41.772;MAF_USDA=48.214
NC_035099.1	34020992	.	G	A	.	.	MAF_USDA=2.5
NC_035099.1	34021066	.	T	C	.	.	MAF_INRAE=5.263
NC_035099.1	34022200	.	C	G	.	.	MAF_INRAE=3.797;MAF_USDA=12.353
NC_035099.1	34022201	.	G	T	.	.	MAF_INRAE=42.405;MAF_USDA=48.824
NC_035099.1	34022238	.	T	G	.	.	MAF_INRAE=41.139;MAF_USDA=19.048
NC_035099.1	34022308	.	T	G	.	.	MAF_USDA=1.639
NC_035099.1	34022412	.	T	G	.	.	MAF_INRAE=41.772;MAF_USDA=48.214
NC_035099.1	34022739	.	G	A	.	.	MAF_INRAE=36.667
NC_035099.1	34022910	.	C	T	.	.	MAF_INRAE=46.203;MAF_USDA=35.882
NC_035099.1	34022912	.	C	T	.	.	MAF_INRAE=5.063;MAF_USDA=14.706
NC_035099.1	34022985	.	C	G	.	.	MAF_USDA=7.377
NC_035099.1	34022993	.	G	A	.	.	MAF_USDA=1.639
NC_035099.1	34023060	.	A	C	.	.	MAF_INRAE=41.139;MAF_USDA=47.647
NC_035099.1	34023067	.	T	A	.	.	MAF_INRAE=5.263;MAF_USDA=2.459
NC_035099.1	34023078	.	A	G	.	.	MAF_INRAE=41.139;MAF_USDA=47.059
NC_035099.1	34023120	.	C	A	.	.	MAF_INRAE=41.772;MAF_USDA=46.471
NC_035099.1	34023259	.	C	A	.	.	MAF_USDA=8.235
NC_035099.1	34023338	.	G	A	.	.	MAF_INRAE=5.063;MAF_USDA=14.706
NC_035099.1	34023405	.	A	G	.	.	MAF_INRAE=48.333;MAF_USDA=44.118
NC_035099.1	34023524	.	A	G	.	.	MAF_USDA=41.667
NC_035099.1	34023537	.	G	A	.	.	MAF_INRAE=41.772;MAF_USDA=47.647
NC_035099.1	34023571	.	C	T	.	.	MAF_USDA=2.459
NC_035099.1	34023666	.	T	C	.	.	MAF_INRAE=10.759;MAF_USDA=9.836
NC_035099.1	34023714	.	T	C	.	.	MAF_INRAE=38.333;MAF_USDA=9.412
NC_035099.1	34023717	.	C	T	.	.	MAF_USDA=4.918
NC_035099.1	34023826	.	C	A	.	.	MAF_INRAE=42.405
NC_035099.1	34023828	.	C	T	.	.	MAF_USDA=2.459
NC_035099.1	34023836	.	C	T	.	.	MAF_USDA=7.059
NC_035099.1	34023845	.	C	T	.	.	MAF_INRAE=7.595;MAF_USDA=17.647
NC_035099.1	34023983	.	C	T	.	.	MAF_INRAE=50.0;MAF_USDA=48.824
NC_035099.1	34024002	.	A	C	.	.	MAF_USDA=2.459
NC_035099.1	34024016	.	C	T	.	.	MAF_INRAE=3.333;MAF_USDA=3.279
NC_035099.1	34024018	.	G	T	.	.	MAF_INRAE=49.167;MAF_USDA=48.824
NC_035099.1	34024062	.	T	C	.	.	MAF_INRAE=40.833;MAF_USDA=22.353
NC_035099.1	34024064	.	C	T	.	.	MAF_INRAE=40.833;MAF_USDA=22.941
NC_035099.1	34024072	.	G	T	.	.	MAF_INRAE=49.167;MAF_USDA=48.235
NC_035099.1	34024087	.	G	A	.	.	MAF_INRAE=49.167;MAF_USDA=44.706
NC_035099.1	34024103	.	A	G	.	.	MAF_INRAE=42.405;MAF_USDA=22.941
NC_035099.1	34024147	.	T	C	.	.	MAF_INRAE=41.139;MAF_USDA=48.235
NC_035099.1	34024193	.	G	A	.	.	MAF_USDA=3.279
NC_035099.1	34024255	.	G	A	.	.	MAF_USDA=7.059
NC_035099.1	34024281	.	C	T	.	.	MAF_USDA=7.059
NC_035099.1	34024303	.	G	A	.	.	MAF_USDA=3.279
NC_035099.1	34024306	.	T	G	.	.	MAF_INRAE=34.177;MAF_USDA=30.0
NC_035099.1	34024338	.	G	T	.	.	MAF_INRAE=5.063;MAF_USDA=14.118
NC_035099.1	34024402	.	A	G	.	.	MAF_INRAE=41.772;MAF_USDA=48.824
NC_035099.1	34024505	.	A	G	.	.	MAF_USDA=33.333
NC_035099.1	34024522	.	A	C	.	.	MAF_INRAE=49.167;MAF_USDA=35.417
NC_035099.1	34024586	.	T	C	.	.	MAF_USDA=2.459
NC_035099.1	34024588	.	C	A	.	.	MAF_USDA=1.639
NC_035099.1	34024656	.	G	A	.	.	MAF_USDA=1.765
NC_035099.1	34024680	.	G	T	.	.	MAF_USDA=3.279
NC_035099.1	34024725	.	G	C	.	.	MAF_INRAE=8.861;MAF_USDA=8.824
NC_035099.1	34024742	.	C	T	.	.	MAF_INRAE=41.139;MAF_USDA=48.235
NC_035099.1	34024745	.	G	T	.	.	MAF_INRAE=49.167;MAF_USDA=48.824
NC_035099.1	34024754	.	T	G	.	.	MAF_INRAE=41.139;MAF_USDA=49.412
NC_035099.1	34024776	.	T	A	.	.	MAF_USDA=3.279
NC_035099.1	34024870	.	G	C	.	.	MAF_INRAE=42.405;MAF_USDA=48.824
NC_035099.1	34024919	.	C	T	.	.	MAF_INRAE=41.139;MAF_USDA=47.647
NC_035099.1	34025008	.	G	A	.	.	MAF_USDA=3.279
NC_035099.1	34025026	.	G	T	.	.	MAF_USDA=7.377
NC_035099.1	34025029	.	C	T	.	.	MAF_INRAE=47.5;MAF_USDA=46.471
NC_035099.1	34025031	.	A	C	.	.	MAF_USDA=4.098
NC_035099.1	34025043	.	A	G	.	.	MAF_USDA=3.279
NC_035099.1	34025057	.	T	A	.	.	MAF_USDA=4.918
NC_035099.1	34025063	.	A	G	.	.	MAF_INRAE=44.167;MAF_USDA=20.833
NC_035099.1	34025072	.	A	T	.	.	MAF_USDA=4.918
NC_035099.1	34025078	.	T	G	.	.	MAF_USDA=4.098
NC_035099.1	34025085	.	T	C	.	.	MAF_INRAE=44.167;MAF_USDA=33.333
NC_035099.1	34025089	.	C	A	.	.	MAF_USDA=3.279
NC_035099.1	34025097	.	A	T	.	.	MAF_USDA=4.098
NC_035099.1	34025098	.	T	A	.	.	MAF_INRAE=44.167;MAF_USDA=25.0
NC_035099.1	34025114	.	A	T	.	.	MAF_INRAE=43.333;MAF_USDA=33.333
NC_035099.1	34025130	.	A	C	.	.	MAF_INRAE=43.333;MAF_USDA=43.75
NC_035099.1	34025161	.	C	T	.	.	MAF_USDA=4.706
NC_035099.1	34025168	.	C	A	.	.	MAF_USDA=4.918
NC_035099.1	34025196	.	C	T	.	.	MAF_USDA=5.738
NC_035099.1	34025205	.	A	G	.	.	MAF_USDA=4.918
NC_035099.1	34025208	.	A	T	.	.	MAF_INRAE=46.203;MAF_USDA=47.059
NC_035099.1	34025218	.	T	A	.	.	MAF_INRAE=40.0;MAF_USDA=18.824
NC_035099.1	34025219	.	G	A	.	.	MAF_USDA=17.647
NC_035099.1	34025223	.	T	A	.	.	MAF_INRAE=45.0;MAF_USDA=34.118
NC_035099.1	34025239	.	A	C	.	.	MAF_INRAE=3.333;MAF_USDA=19.672
NC_035099.1	34025251	.	A	T	.	.	MAF_INRAE=47.5;MAF_USDA=31.765
NC_035099.1	34025280	.	C	T	.	.	MAF_USDA=1.639
NC_035099.1	34025286	.	G	T	.	.	MAF_INRAE=3.333;MAF_USDA=10.656
NC_035099.1	34025300	.	C	A	.	.	MAF_USDA=4.918
NC_035099.1	34025307	.	T	G	.	.	MAF_USDA=14.754
NC_035099.1	34025317	.	T	C	.	.	MAF_USDA=5.738
NC_035099.1	34025322	.	T	C	.	.	MAF_INRAE=6.329;MAF_USDA=29.412
NC_035099.1	34025343	.	A	G	.	.	MAF_USDA=11.475
NC_035099.1	34025346	.	G	T	.	.	MAF_INRAE=47.5;MAF_USDA=47.059
NC_035099.1	34025360	.	T	A	.	.	MAF_USDA=5.738
NC_035099.1	34025368	.	G	T	.	.	MAF_USDA=4.918
NC_035099.1	34025380	.	G	A	.	.	MAF_USDA=3.279
NC_035099.1	34025394	.	C	T	.	.	MAF_INRAE=49.167;MAF_USDA=50.0
NC_035099.1	34025403	.	T	A	.	.	MAF_USDA=2.459
NC_035099.1	34025407	.	C	T	.	.	MAF_INRAE=49.167;MAF_USDA=43.75
NC_035099.1	34025411	.	G	A	.	.	MAF_USDA=4.098
NC_035099.1	34025424	.	T	C	.	.	MAF_USDA=5.738
NC_035099.1	34025428	.	A	G	.	.	MAF_INRAE=49.167;MAF_USDA=37.5
NC_035099.1	34025451	.	G	C	.	.	MAF_INRAE=4.43;MAF_USDA=15.882
NC_035099.1	34025471	.	C	T	.	.	MAF_USDA=3.279
NC_035099.1	34025472	.	T	C	.	.	MAF_USDA=4.918
NC_035099.1	34025477	.	C	G	.	.	MAF_INRAE=5.063;MAF_USDA=10.0
NC_035099.1	34025478	.	A	C	.	.	MAF_USDA=3.279
NC_035099.1	34025485	.	T	G	.	.	MAF_USDA=6.557
NC_035099.1	34025511	.	A	G	.	.	MAF_INRAE=5.063;MAF_USDA=13.095
NC_035099.1	34025514	.	T	C	.	.	MAF_INRAE=5.0;MAF_USDA=10.714
NC_035099.1	34025515	.	T	G	.	.	MAF_INRAE=5.0;MAF_USDA=15.833
NC_035099.1	34025516	.	T	C	.	.	MAF_INRAE=5.0;MAF_USDA=10.714
NC_035099.1	34025546	.	A	C	.	.	MAF_INRAE=10.526;MAF_USDA=8.197
NC_035099.1	34025570	.	C	T	.	.	MAF_USDA=1.639
NC_035099.1	34025645	.	G	A	.	.	MAF_INRAE=43.671;MAF_USDA=47.059
NC_035099.1	34025693	.	T	A	.	.	MAF_INRAE=6.329;MAF_USDA=18.235
NC_035099.1	34025713	.	T	C	.	.	MAF_INRAE=43.671;MAF_USDA=41.667
NC_035099.1	34025723	.	C	T	.	.	MAF_INRAE=5.063;MAF_USDA=11.176
NC_035099.1	34025733	.	G	T	.	.	MAF_INRAE=8.861;MAF_USDA=8.824
NC_035099.1	34025903	.	C	A	.	.	MAF_INRAE=21.053;MAF_USDA=47.059
NC_035099.1	34025930	.	C	A	.	.	MAF_INRAE=5.263;MAF_USDA=11.176
NC_035099.1	34025991	.	C	A	.	.	MAF_USDA=45.294
NC_035099.1	34025995	.	G	T	.	.	MAF_INRAE=10.526
NC_035099.1	34026011	.	T	C	.	.	MAF_USDA=37.5
NC_035099.1	34026315	.	C	A	.	.	MAF_USDA=43.75
NC_035099.1	34026335	.	T	C	.	.	MAF_USDA=35.417
NC_035099.1	34026338	.	G	C	.	.	MAF_USDA=29.167
NC_035099.1	34026342	.	G	A	.	.	MAF_USDA=37.5
NC_035099.1	34026343	.	C	G	.	.	MAF_USDA=35.417
NC_035099.1	34026345	.	G	A	.	.	MAF_USDA=35.417
NC_035099.1	34026369	.	C	T	.	.	MAF_USDA=8.824
NC_035099.1	34026373	.	C	T	.	.	MAF_USDA=30.588
NC_035099.1	34026379	.	T	C	.	.	MAF_USDA=35.882
NC_035099.1	34026422	.	G	A	.	.	MAF_USDA=10.588
NC_035099.1	34026441	.	T	G	.	.	MAF_USDA=33.333
NC_035099.1	34026535	.	A	G	.	.	MAF_INRAE=43.671;MAF_USDA=44.118
NC_035099.1	34026570	.	G	T	.	.	MAF_USDA=4.098
NC_035099.1	34026572	.	C	G	.	.	MAF_INRAE=5.063;MAF_USDA=14.706
NC_035099.1	34026699	.	G	T	.	.	MAF_INRAE=38.333;MAF_USDA=4.118
NC_035099.1	34026789	.	C	A	.	.	MAF_INRAE=5.263
NC_035099.1	34026873	.	T	C	.	.	MAF_INRAE=11.667;MAF_USDA=47.917
NC_035099.1	34026941	.	G	A	.	.	MAF_INRAE=8.333;MAF_USDA=8.696
NC_035099.1	34027106	.	G	T	.	.	MAF_INRAE=11.667;MAF_USDA=36.957
NC_035099.1	34027226	.	A	C	.	.	MAF_INRAE=43.333;MAF_USDA=39.583
NC_035099.1	34027273	.	A	T	.	.	MAF_USDA=39.583
NC_035099.1	34027392	.	G	T	.	.	MAF_INRAE=45.0;MAF_USDA=36.957
NC_035099.1	34027627	.	G	A	.	.	MAF_USDA=39.583
NC_035099.1	34027653	.	A	T	.	.	MAF_USDA=47.917
NC_035099.1	34027738	.	T	C	.	.	MAF_USDA=14.583
NC_035099.1	34027778	.	G	A	.	.	MAF_INRAE=41.667;MAF_USDA=33.333
NC_035099.1	34028051	.	G	T	.	.	MAF_INRAE=17.5
NC_035099.1	34028072	.	A	T	.	.	MAF_INRAE=15.833
NC_035099.1	34028074	.	T	A	.	.	MAF_INRAE=14.167
NC_035099.1	34028097	.	A	G	.	.	MAF_INRAE=1.667
NC_035099.1	34028098	.	C	T	.	.	MAF_INRAE=1.667
NC_035099.1	34028162	.	G	A	.	.	MAF_USDA=36.957
NC_035099.1	34028264	.	G	C	.	.	MAF_INRAE=45.0;MAF_USDA=39.13
NC_035099.1	34028277	.	A	C	.	.	MAF_INRAE=43.333
NC_035099.1	34028302	.	A	T	.	.	MAF_INRAE=42.5;MAF_USDA=18.852
NC_035099.1	34028360	.	G	T	.	.	MAF_INRAE=8.861;MAF_USDA=8.824
NC_035099.1	34028432	.	G	T	.	.	MAF_INRAE=14.557;MAF_USDA=26.471
NC_035099.1	34028438	.	A	G	.	.	MAF_INRAE=42.405;MAF_USDA=24.706
NC_035099.1	34028448	.	G	A	.	.	MAF_INRAE=42.405;MAF_USDA=19.412
NC_035099.1	34028467	.	G	A	.	.	MAF_INRAE=39.167;MAF_USDA=19.672
NC_035099.1	34028475	.	T	G	.	.	MAF_INRAE=38.333
NC_035099.1	34028565	.	C	T	.	.	MAF_INRAE=42.405;MAF_USDA=24.118
NC_035099.1	34028610	.	T	G	.	.	MAF_INRAE=41.139;MAF_USDA=23.529
NC_035099.1	34028614	.	T	C	.	.	MAF_INRAE=39.167;MAF_USDA=23.529
NC_035099.1	34028627	.	G	A	.	.	MAF_USDA=5.0
NC_035099.1	34028629	.	T	C	.	.	MAF_USDA=5.0
NC_035099.1	34028675	.	C	T	.	.	MAF_INRAE=5.263
NC_035099.1	34028744	.	A	C	.	.	MAF_USDA=1.639
NC_035099.1	34028745	.	C	A	.	.	MAF_USDA=1.639
NC_035099.1	34028748	.	G	C	.	.	MAF_INRAE=13.924;MAF_USDA=22.941
NC_035099.1	34028768	.	C	T	.	.	MAF_INRAE=9.167;MAF_USDA=3.529
NC_035099.1	34028818	.	C	A	.	.	MAF_INRAE=8.861;MAF_USDA=4.098
NC_035099.1	34028931	.	C	T	.	.	MAF_INRAE=4.43;MAF_USDA=11.176
NC_035099.1	34028942	.	A	T	.	.	MAF_USDA=1.639
NC_035099.1	34028970	.	C	T	.	.	MAF_USDA=4.098
NC_035099.1	34028994	.	T	A	.	.	MAF_USDA=5.738
NC_035099.1	34029009	.	A	C	.	.	MAF_INRAE=26.316;MAF_USDA=20.0
NC_035099.1	34029031	.	C	T	.	.	MAF_USDA=1.639
NC_035099.1	34029035	.	G	A	.	.	MAF_USDA=4.098
NC_035099.1	34029175	.	A	G	.	.	MAF_USDA=10.843
NC_035099.1	34029214	.	A	G	.	.	MAF_INRAE=45.57;MAF_USDA=38.554
NC_035099.1	34029224	.	C	A	.	.	MAF_INRAE=7.595;MAF_USDA=15.06
NC_035099.1	34029282	.	C	T	.	.	MAF_INRAE=5.063;MAF_USDA=10.714
NC_035099.1	34029353	.	A	T	.	.	MAF_INRAE=42.405;MAF_USDA=20.0
NC_035099.1	34029434	.	T	C	.	.	MAF_INRAE=8.333;MAF_USDA=12.941
NC_035099.1	34029437	.	A	G	.	.	MAF_INRAE=5.263
NC_035099.1	34029440	.	T	A	.	.	MAF_INRAE=6.329;MAF_USDA=22.941
NC_035099.1	34029457	.	C	A	.	.	MAF_USDA=1.765
NC_035099.1	34029462	.	G	A	.	.	MAF_INRAE=41.772;MAF_USDA=40.0
NC_035099.1	34029469	.	T	A	.	.	MAF_USDA=6.471
NC_035099.1	34029481	.	C	T	.	.	MAF_INRAE=41.772;MAF_USDA=41.765
NC_035099.1	34029511	.	T	C	.	.	MAF_INRAE=39.167;MAF_USDA=19.672
NC_035099.1	34029516	.	C	G	.	.	MAF_INRAE=7.595;MAF_USDA=23.529
NC_035099.1	34029534	.	G	C	.	.	MAF_INRAE=14.557;MAF_USDA=42.353
NC_035099.1	34029560	.	A	G	.	.	MAF_INRAE=10.526
NC_035099.1	34029563	.	G	A	.	.	MAF_USDA=35.417
NC_035099.1	34029578	.	A	G	.	.	MAF_USDA=4.098
NC_035099.1	34029592	.	G	T	.	.	MAF_INRAE=8.861;MAF_USDA=3.279
NC_035099.1	34029603	.	T	G	.	.	MAF_INRAE=38.608
NC_035099.1	34029609	.	A	C	.	.	MAF_INRAE=5.0;MAF_USDA=4.706
NC_035099.1	34029612	.	C	A	.	.	MAF_INRAE=5.0;MAF_USDA=7.059
NC_035099.1	34029625	.	A	C	.	.	MAF_USDA=8.235
NC_035099.1	34029632	.	A	G	.	.	MAF_USDA=8.235
NC_035099.1	34029645	.	T	A	.	.	MAF_INRAE=47.5;MAF_USDA=37.5
NC_035099.1	34029671	.	A	G	.	.	MAF_USDA=1.639
NC_035099.1	34029679	.	A	G	.	.	MAF_USDA=2.459
NC_035099.1	34029689	.	A	G	.	.	MAF_USDA=6.471
NC_035099.1	34029702	.	A	T	.	.	MAF_INRAE=41.772;MAF_USDA=17.647
NC_035099.1	34029731	.	C	T	.	.	MAF_INRAE=48.734;MAF_USDA=47.647
NC_035099.1	34029734	.	T	G	.	.	MAF_INRAE=40.0;MAF_USDA=20.492
NC_035099.1	34029843	.	T	G	.	.	MAF_USDA=1.639
NC_035099.1	34029924	.	T	C	.	.	MAF_USDA=4.098
NC_035099.1	34030005	.	T	A	.	.	MAF_INRAE=42.405;MAF_USDA=17.647
NC_035099.1	34030037	.	G	C	.	.	MAF_INRAE=13.924;MAF_USDA=18.033
NC_035099.1	34030045	.	A	C	.	.	MAF_USDA=4.706
NC_035099.1	34030059	.	G	C	.	.	MAF_INRAE=39.167;MAF_USDA=22.131
NC_035099.1	34030118	.	C	T	.	.	MAF_USDA=4.762
NC_035099.1	34030220	.	T	A	.	.	MAF_USDA=4.545
NC_035099.1	34030404	.	A	C	.	.	MAF_INRAE=42.105;MAF_USDA=43.478
NC_035099.1	34030408	.	C	G	.	.	MAF_USDA=37.952
NC_035099.1	34030426	.	G	C	.	.	MAF_INRAE=49.167;MAF_USDA=18.852
NC_035099.1	34030431	.	G	T	.	.	MAF_USDA=4.098
NC_035099.1	34030436	.	G	A	.	.	MAF_USDA=4.098
NC_035099.1	34030512	.	A	C	.	.	MAF_INRAE=43.671;MAF_USDA=17.647
NC_035099.1	34030556	.	G	A	.	.	MAF_USDA=6.471
NC_035099.1	34030573	.	A	G	.	.	MAF_INRAE=6.962;MAF_USDA=21.765
NC_035099.1	34030594	.	A	G	.	.	MAF_INRAE=39.167;MAF_USDA=15.574
NC_035099.1	34030632	.	T	G	.	.	MAF_INRAE=5.263
NC_035099.1	34030649	.	G	A	.	.	MAF_INRAE=6.962;MAF_USDA=23.529
NC_035099.1	34030652	.	G	A	.	.	MAF_INRAE=7.5;MAF_USDA=23.529
NC_035099.1	34030886	.	A	C	.	.	MAF_USDA=2.459
NC_035099.1	34030891	.	T	A	.	.	MAF_USDA=4.706
NC_035099.1	34030892	.	A	T	.	.	MAF_USDA=4.918
NC_035099.1	34030910	.	T	C	.	.	MAF_INRAE=13.291;MAF_USDA=22.353
NC_035099.1	34030911	.	C	A	.	.	MAF_INRAE=7.595;MAF_USDA=21.176
NC_035099.1	34030939	.	T	C	.	.	MAF_INRAE=7.595;MAF_USDA=21.765
NC_035099.1	34030945	.	G	T	.	.	MAF_USDA=4.706
NC_035099.1	34030981	.	T	C	.	.	MAF_INRAE=34.81;MAF_USDA=12.295
NC_035099.1	34031036	.	G	A	.	.	MAF_INRAE=10.127;MAF_USDA=21.765
NC_035099.1	34031093	.	T	A	.	.	MAF_INRAE=13.924;MAF_USDA=37.5
NC_035099.1	34031104	.	T	G	.	.	MAF_INRAE=42.405;MAF_USDA=31.25
NC_035099.1	34031113	.	C	G	.	.	MAF_INRAE=21.519;MAF_USDA=41.667
NC_035099.1	34031167	.	G	A	.	.	MAF_INRAE=7.595;MAF_USDA=22.024
NC_035099.1	34031183	.	A	C	.	.	MAF_INRAE=39.167;MAF_USDA=15.833
NC_035099.1	34031185	.	A	T	.	.	MAF_USDA=1.667
NC_035099.1	34031224	.	A	G	.	.	MAF_INRAE=13.924;MAF_USDA=27.059
NC_035099.1	34031255	.	G	A	.	.	MAF_USDA=4.098
NC_035099.1	34031328	.	G	T	.	.	MAF_INRAE=5.063;MAF_USDA=18.824
NC_035099.1	34031355	.	C	G	.	.	MAF_USDA=1.639
NC_035099.1	34031406	.	A	C	.	.	MAF_INRAE=8.861;MAF_USDA=8.235
NC_035099.1	34031413	.	C	T	.	.	MAF_INRAE=39.167;MAF_USDA=4.098
NC_035099.1	34031450	.	A	C	.	.	MAF_INRAE=11.392;MAF_USDA=7.647
NC_035099.1	34031453	.	G	A	.	.	MAF_INRAE=40.0;MAF_USDA=17.213
NC_035099.1	34031533	.	T	C	.	.	MAF_USDA=39.13
NC_035099.1	34031597	.	C	T	.	.	MAF_INRAE=48.333
NC_035099.1	34031627	.	G	A	.	.	MAF_INRAE=3.333
NC_035099.1	34031642	.	C	G	.	.	MAF_INRAE=3.333
NC_035099.1	34031712	.	C	G	.	.	MAF_INRAE=20.886;MAF_USDA=17.059
NC_035099.1	34031740	.	C	T	.	.	MAF_INRAE=5.063;MAF_USDA=19.412
NC_035099.1	34031807	.	C	G	.	.	MAF_INRAE=7.595;MAF_USDA=21.765
NC_035099.1	34031837	.	T	C	.	.	MAF_INRAE=5.263
NC_035099.1	34031851	.	T	C	.	.	MAF_INRAE=40.0
NC_035099.1	34032023	.	G	A	.	.	MAF_INRAE=13.333;MAF_USDA=18.824
NC_035099.1	34032089	.	T	G	.	.	MAF_INRAE=12.658;MAF_USDA=46.471
NC_035099.1	34032153	.	T	C	.	.	MAF_USDA=2.459
NC_035099.1	34032223	.	C	T	.	.	MAF_USDA=33.333
NC_035099.1	34032225	.	C	T	.	.	MAF_INRAE=5.263;MAF_USDA=16.071
NC_035099.1	34032356	.	G	A	.	.	MAF_USDA=2.459
NC_035099.1	34032420	.	T	G	.	.	MAF_INRAE=37.975;MAF_USDA=38.824
NC_035099.1	34032472	.	A	G	.	.	MAF_USDA=17.647
NC_035099.1	34032477	.	G	A	.	.	MAF_INRAE=39.167;MAF_USDA=6.557
NC_035099.1	34032510	.	A	G	.	.	MAF_USDA=4.118
NC_035099.1	34032521	.	T	C	.	.	MAF_USDA=1.639
NC_035099.1	34032525	.	C	A	.	.	MAF_USDA=1.639
NC_035099.1	34032528	.	G	A	.	.	MAF_USDA=1.639
NC_035099.1	34032534	.	A	C	.	.	MAF_USDA=1.639
NC_035099.1	34032562	.	T	G	.	.	MAF_USDA=7.647
NC_035099.1	34032564	.	T	G	.	.	MAF_INRAE=39.167
NC_035099.1	34032644	.	A	C	.	.	MAF_USDA=1.639
NC_035099.1	34032665	.	A	T	.	.	MAF_USDA=1.639
NC_035099.1	34032701	.	G	A	.	.	MAF_USDA=3.279
NC_035099.1	34032716	.	G	A	.	.	MAF_INRAE=37.342;MAF_USDA=29.412
NC_035099.1	34032740	.	G	T	.	.	MAF_USDA=33.333
NC_035099.1	34032769	.	C	G	.	.	MAF_USDA=1.639
NC_035099.1	34032847	.	G	A	.	.	MAF_USDA=1.639
NC_035099.1	34032953	.	G	A	.	.	MAF_USDA=4.098
NC_035099.1	34033021	.	C	A	.	.	MAF_USDA=4.918
NC_035099.1	34033085	.	G	T	.	.	MAF_USDA=12.353
NC_035099.1	34033128	.	G	T	.	.	MAF_USDA=2.459
NC_035099.1	34033133	.	C	T	.	.	MAF_INRAE=30.38;MAF_USDA=18.033
NC_035099.1	34033150	.	T	C	.	.	MAF_USDA=1.639
NC_035099.1	34033223	.	T	G	.	.	MAF_USDA=2.459
NC_035099.1	34033236	.	T	C	.	.	MAF_INRAE=37.342;MAF_USDA=41.176
NC_035099.1	34033265	.	C	A	.	.	MAF_USDA=2.459
NC_035099.1	34033567	.	T	C	.	.	MAF_INRAE=3.165;MAF_USDA=7.377
NC_035099.1	34033681	.	A	G	.	.	MAF_USDA=3.279
NC_035099.1	34033683	.	C	T	.	.	MAF_USDA=3.279
NC_035099.1	34033823	.	C	G	.	.	MAF_USDA=4.118
NC_035099.1	34033861	.	G	A	.	.	MAF_INRAE=5.263;MAF_USDA=4.098
NC_035099.1	34033965	.	A	G	.	.	MAF_USDA=4.098
NC_035099.1	34033968	.	A	G	.	.	MAF_USDA=3.279
NC_035099.1	34034057	.	G	T	.	.	MAF_INRAE=41.772;MAF_USDA=20.0
NC_035099.1	34034134	.	A	C	.	.	MAF_INRAE=20.253;MAF_USDA=21.176
NC_035099.1	34034164	.	G	T	.	.	MAF_INRAE=47.368;MAF_USDA=24.706
NC_035099.1	34034209	.	T	A	.	.	MAF_USDA=1.639
NC_035099.1	34034210	.	G	A	.	.	MAF_USDA=1.639
NC_035099.1	34034240	.	C	T	.	.	MAF_USDA=33.333
NC_035099.1	34034261	.	G	A	.	.	MAF_INRAE=4.43;MAF_USDA=7.377
NC_035099.1	34034330	.	C	A	.	.	MAF_INRAE=41.772
NC_035099.1	34034398	.	A	G	.	.	MAF_USDA=1.639
NC_035099.1	34035116	.	C	T	.	.	MAF_USDA=2.976
NC_035099.1	34035148	.	T	A	.	.	MAF_INRAE=47.368;MAF_USDA=32.353
NC_035099.1	34035206	.	G	C	.	.	MAF_USDA=1.639
NC_035099.1	34035376	.	C	T	.	.	MAF_INRAE=5.263
NC_035099.1	34035404	.	G	A,T	.	.	MAF_INRAE=47.368
NC_035099.1	34035439	.	G	T	.	.	MAF_USDA=1.639
NC_035099.1	34035525	.	T	C	.	.	MAF_INRAE=3.797;MAF_USDA=7.377
NC_035099.1	34035651	.	G	A	.	.	MAF_USDA=3.279
NC_035099.1	34035674	.	A	T	.	.	MAF_INRAE=41.772;MAF_USDA=25.294
NC_035099.1	34036024	.	C	T	.	.	MAF_USDA=2.459
NC_035099.1	34036284	.	A	T	.	.	MAF_INRAE=8.333
NC_035099.1	34036339	.	A	G	.	.	MAF_INRAE=3.797;MAF_USDA=7.377
NC_035099.1	34036369	.	T	G	.	.	MAF_USDA=1.639
NC_035099.1	34036397	.	C	G	.	.	MAF_USDA=1.639
NC_035099.1	34036451	.	C	T	.	.	MAF_USDA=4.098
NC_035099.1	34036468	.	G	T	.	.	MAF_USDA=5.738
NC_035099.1	34036526	.	G	A	.	.	MAF_USDA=1.639
NC_035099.1	34036527	.	G	A	.	.	MAF_USDA=1.639
NC_035099.1	34036548	.	C	A	.	.	MAF_USDA=3.279
NC_035099.1	34036637	.	T	C	.	.	MAF_USDA=4.918
NC_035099.1	34036855	.	C	T	.	.	MAF_INRAE=10.526
NC_035099.1	34036884	.	T	A	.	.	MAF_INRAE=3.797;MAF_USDA=7.377
NC_035099.1	34036921	.	T	C	.	.	MAF_USDA=1.639
NC_035099.1	34036922	.	G	A	.	.	MAF_INRAE=3.797;MAF_USDA=7.377
NC_035099.1	34036953	.	A	C	.	.	MAF_INRAE=45.57;MAF_USDA=30.588
NC_035099.1	34036981	.	G	T	.	.	MAF_USDA=1.639
NC_035099.1	34037047	.	T	G	.	.	MAF_INRAE=3.797;MAF_USDA=10.656
NC_035099.1	34037094	.	T	C	.	.	MAF_USDA=5.738
NC_035099.1	34037144	.	C	T	.	.	MAF_USDA=4.118
NC_035099.1	34037340	.	C	G	.	.	MAF_INRAE=41.772;MAF_USDA=21.765
NC_035099.1	34037346	.	A	G	.	.	MAF_INRAE=48.333;MAF_USDA=48.824
NC_035099.1	34037368	.	T	C	.	.	MAF_USDA=5.294
NC_035099.1	34037400	.	G	A	.	.	MAF_INRAE=40.833;MAF_USDA=5.738
NC_035099.1	34037413	.	G	A	.	.	MAF_USDA=5.294
NC_035099.1	34037520	.	G	A	.	.	MAF_USDA=1.639
NC_035099.1	34037797	.	T	C	.	.	MAF_INRAE=3.797;MAF_USDA=11.475
NC_035099.1	34037866	.	C	T	.	.	MAF_INRAE=3.797;MAF_USDA=13.115
NC_035099.1	34037870	.	G	A	.	.	MAF_USDA=1.639
NC_035099.1	34037937	.	A	G	.	.	MAF_USDA=1.639
NC_035099.1	34037939	.	C	A	.	.	MAF_INRAE=42.405;MAF_USDA=20.588
NC_035099.1	34037940	.	C	A	.	.	MAF_INRAE=40.833;MAF_USDA=20.588
NC_035099.1	34038043	.	T	G	.	.	MAF_INRAE=46.203;MAF_USDA=30.952
NC_035099.1	34038143	.	T	A	.	.	MAF_INRAE=3.797;MAF_USDA=13.934
NC_035099.1	34038180	.	A	C	.	.	MAF_INRAE=8.333;MAF_USDA=27.059
NC_035099.1	34038263	.	C	T	.	.	MAF_USDA=1.639
NC_035099.1	34038276	.	T	G	.	.	MAF_USDA=6.25
NC_035099.1	34038278	.	G	C	.	.	MAF_USDA=6.25
NC_035099.1	34038283	.	C	A	.	.	MAF_USDA=6.25
NC_035099.1	34038284	.	T	C	.	.	MAF_USDA=6.25
NC_035099.1	34038286	.	T	C	.	.	MAF_USDA=6.25
NC_035099.1	34038290	.	T	C	.	.	MAF_USDA=3.529
NC_035099.1	34038314	.	C	T	.	.	MAF_INRAE=3.797;MAF_USDA=12.295
NC_035099.1	34038318	.	C	A	.	.	MAF_INRAE=3.333
NC_035099.1	34038328	.	G	A	.	.	MAF_USDA=7.377
NC_035099.1	34038381	.	A	T	.	.	MAF_USDA=1.639
NC_035099.1	34038471	.	G	T	.	.	MAF_USDA=1.765
NC_035099.1	34038524	.	A	C	.	.	MAF_INRAE=39.167
NC_035099.1	34038596	.	T	C	.	.	MAF_INRAE=21.519;MAF_USDA=2.083
NC_035099.1	34038666	.	C	T	.	.	MAF_INRAE=5.063;MAF_USDA=12.295
NC_035099.1	34038687	.	A	T	.	.	MAF_USDA=1.639
NC_035099.1	34038716	.	G	A	.	.	MAF_INRAE=41.772;MAF_USDA=21.176
NC_035099.1	34038827	.	G	A	.	.	MAF_USDA=4.098
NC_035099.1	34038848	.	A	G	.	.	MAF_USDA=2.459
NC_035099.1	34038869	.	T	C	.	.	MAF_USDA=2.459
NC_035099.1	34038897	.	G	T	.	.	MAF_INRAE=5.0;MAF_USDA=6.25
NC_035099.1	34038916	.	C	T	.	.	MAF_INRAE=8.861;MAF_USDA=4.098
NC_035099.1	34038941	.	A	G	.	.	MAF_INRAE=7.5;MAF_USDA=24.706
NC_035099.1	34038983	.	T	A	.	.	MAF_INRAE=42.405;MAF_USDA=22.353
NC_035099.1	34039004	.	A	G	.	.	MAF_USDA=4.098
NC_035099.1	34039049	.	A	C	.	.	MAF_INRAE=41.139;MAF_USDA=23.529
NC_035099.1	34039060	.	A	C	.	.	MAF_INRAE=16.456;MAF_USDA=24.118
NC_035099.1	34039311	.	A	C	.	.	MAF_USDA=2.083
NC_035099.1	34039430	.	A	C	.	.	MAF_USDA=4.098
NC_035099.1	34039541	.	T	A	.	.	MAF_USDA=15.882
NC_035099.1	34039662	.	A	T	.	.	MAF_INRAE=47.368;MAF_USDA=21.176
NC_035099.1	34039682	.	C	A	.	.	MAF_INRAE=47.368;MAF_USDA=23.529
NC_035099.1	34039831	.	A	T	.	.	MAF_USDA=3.529
NC_035099.1	34040363	.	T	C	.	.	MAF_USDA=8.333
NC_035099.1	34040417	.	A	T	.	.	MAF_USDA=33.333
NC_035099.1	34040488	.	G	T	.	.	MAF_USDA=33.333
NC_035099.1	34040637	.	C	T	.	.	MAF_USDA=4.167
NC_035099.1	34040645	.	A	C	.	.	MAF_USDA=4.098
NC_035099.1	34040728	.	G	A	.	.	MAF_INRAE=7.595;MAF_USDA=2.459
NC_035099.1	34040737	.	T	C	.	.	MAF_USDA=1.639
NC_035099.1	34040813	.	G	A	.	.	MAF_USDA=4.918
NC_035099.1	34040991	.	C	A	.	.	MAF_USDA=4.706
NC_035099.1	34041014	.	G	T	.	.	MAF_USDA=1.667
NC_035099.1	34041105	.	G	C	.	.	MAF_USDA=4.706
NC_035099.1	34041108	.	A	C	.	.	MAF_INRAE=38.333
NC_035099.1	34041226	.	A	T	.	.	MAF_USDA=2.459
NC_035099.1	34041335	.	C	T	.	.	MAF_INRAE=21.519;MAF_USDA=2.083
NC_035099.1	34041503	.	ATTTTTTT	ATTTTTTC	.	.	MAF_USDA=12.5
NC_035099.1	34041601	.	C	A	.	.	MAF_USDA=15.882
NC_035099.1	34041609	.	T	C	.	.	MAF_INRAE=41.139;MAF_USDA=48.235
NC_035099.1	34041624	.	A	T	.	.	MAF_INRAE=41.139;MAF_USDA=50.0
NC_035099.1	34041701	.	T	A	.	.	MAF_USDA=1.639
NC_035099.1	34041816	.	G	A	.	.	MAF_USDA=4.918
NC_035099.1	34041868	.	A	T	.	.	MAF_USDA=1.639
NC_035099.1	34041885	.	T	C	.	.	MAF_USDA=1.639
NC_035099.1	34041890	.	A	G	.	.	MAF_INRAE=43.038;MAF_USDA=21.176
NC_035099.1	34041926	.	T	A	.	.	MAF_INRAE=5.063;MAF_USDA=10.656
NC_035099.1	34042498	.	T	A	.	.	MAF_INRAE=15.823;MAF_USDA=14.118
NC_035099.1	34042929	.	A	T	.	.	MAF_USDA=5.833
NC_035099.1	34042936	.	A	C	.	.	MAF_USDA=3.333
NC_035099.1	34043217	.	A	C	.	.	MAF_INRAE=5.0;MAF_USDA=5.294
NC_035099.1	34043373	.	A	C	.	.	MAF_INRAE=37.5
NC_035099.1	34043508	.	C	T	.	.	MAF_INRAE=8.333
NC_035099.1	34043615	.	C	A	.	.	MAF_INRAE=22.785;MAF_USDA=31.25
NC_035099.1	34043618	.	G	A	.	.	MAF_USDA=8.197
NC_035099.1	34043626	.	C	T	.	.	MAF_USDA=5.294
NC_035099.1	34043634	.	T	A	.	.	MAF_USDA=4.098
NC_035099.1	34043640	.	C	T	.	.	MAF_INRAE=41.772;MAF_USDA=50.0
NC_035099.1	34043690	.	A	T	.	.	MAF_USDA=3.279
NC_035099.1	34043724	.	T	A	.	.	MAF_USDA=6.471
NC_035099.1	34043922	.	T	C	.	.	MAF_USDA=1.639
NC_035099.1	34043924	.	C	G	.	.	MAF_USDA=2.459
NC_035099.1	34043987	.	C	A	.	.	MAF_USDA=4.098
NC_035099.1	34044059	.	T	A	.	.	MAF_INRAE=8.861;MAF_USDA=23.529
NC_035099.1	34044110	.	T	G	.	.	MAF_USDA=1.639
NC_035099.1	34044142	.	A	C	.	.	MAF_USDA=2.459
NC_035099.1	34044401	.	G	A	.	.	MAF_USDA=2.459
NC_035099.1	34044413	.	G	C	.	.	MAF_INRAE=31.646;MAF_USDA=9.412
NC_035099.1	34044464	.	C	G	.	.	MAF_USDA=8.197
NC_035099.1	34044483	.	G	A	.	.	MAF_USDA=1.639
NC_035099.1	34044630	.	G	A	.	.	MAF_USDA=6.557
NC_035099.1	34044807	.	T	C	.	.	MAF_INRAE=12.5;MAF_USDA=7.647
NC_035099.1	34044818	.	G	T	.	.	MAF_INRAE=12.5;MAF_USDA=7.647
NC_035099.1	34044975	.	C	A	.	.	MAF_USDA=3.279
NC_035099.1	34044979	.	C	T	.	.	MAF_USDA=5.738
NC_035099.1	34045102	.	A	C	.	.	MAF_USDA=1.639
NC_035099.1	34045118	.	C	A	.	.	MAF_INRAE=39.167;MAF_USDA=1.639
NC_035099.1	34045258	.	G	A	.	.	MAF_INRAE=8.333;MAF_USDA=8.235
NC_035099.1	34045337	.	C	T	.	.	MAF_INRAE=9.167;MAF_USDA=8.235
NC_035099.1	34045373	.	A	C	.	.	MAF_INRAE=8.228;MAF_USDA=6.024
NC_035099.1	34045387	.	T	A	.	.	MAF_USDA=9.322
NC_035099.1	34045511	.	C	T	.	.	MAF_INRAE=10.759;MAF_USDA=7.143
NC_035099.1	34045586	.	A	T	.	.	MAF_INRAE=20.886;MAF_USDA=2.083
NC_035099.1	34045608	.	A	T	.	.	MAF_INRAE=5.263;MAF_USDA=2.459
NC_035099.1	34045633	.	G	A	.	.	MAF_INRAE=21.519;MAF_USDA=2.353
NC_035099.1	34045723	.	A	G	.	.	MAF_USDA=3.279
NC_035099.1	34045736	.	A	T	.	.	MAF_USDA=3.279
NC_035099.1	34045759	.	C	G	.	.	MAF_INRAE=10.526
NC_035099.1	34045773	.	A	T	.	.	MAF_USDA=3.279
NC_035099.1	34045790	.	G	A	.	.	MAF_USDA=3.279
NC_035099.1	34045882	.	T	G	.	.	MAF_USDA=3.279
NC_035099.1	34046095	.	A	T	.	.	MAF_USDA=7.377
NC_035099.1	34046111	.	T	G	.	.	MAF_USDA=3.279
NC_035099.1	34046123	.	G	C	.	.	MAF_INRAE=5.263
NC_035099.1	34046160	.	G	A	.	.	MAF_INRAE=10.526
NC_035099.1	34046203	.	G	A	.	.	MAF_INRAE=5.0;MAF_USDA=10.588
NC_035099.1	34046444	.	A	G	.	.	MAF_USDA=1.639
NC_035099.1	34046504	.	A	C	.	.	MAF_INRAE=43.671;MAF_USDA=42.941
NC_035099.1	34046528	.	G	T	.	.	MAF_INRAE=13.333;MAF_USDA=7.647
NC_035099.1	34046544	.	G	T	.	.	MAF_USDA=3.279
NC_035099.1	34046545	.	A	G	.	.	MAF_USDA=3.279
NC_035099.1	34046677	.	C	T	.	.	MAF_INRAE=47.468;MAF_USDA=35.294
NC_035099.1	34046678	.	G	A	.	.	MAF_USDA=3.279
NC_035099.1	34046683	.	C	T	.	.	MAF_INRAE=22.152;MAF_USDA=2.941
NC_035099.1	34046786	.	A	C	.	.	MAF_USDA=4.918
NC_035099.1	34046816	.	T	C	.	.	MAF_USDA=10.87
NC_035099.1	34046830	.	G	C	.	.	MAF_USDA=2.083
NC_035099.1	34046831	.	G	A	.	.	MAF_USDA=2.083
NC_035099.1	34046908	.	T	C	.	.	MAF_INRAE=21.519;MAF_USDA=2.083
NC_035099.1	34046915	.	G	A	.	.	MAF_INRAE=8.228;MAF_USDA=16.667
NC_035099.1	34046950	.	C	A	.	.	MAF_USDA=7.059
NC_035099.1	34046958	.	T	A	.	.	MAF_USDA=4.918
NC_035099.1	34047072	.	C	T	.	.	MAF_USDA=3.529
NC_035099.1	34047198	.	C	T	.	.	MAF_USDA=1.639
NC_035099.1	34052268	.	C	T	.	.	MAF_USDA=16.667
NC_035099.1	34052269	.	A	T	.	.	MAF_INRAE=6.329;MAF_USDA=14.118
NC_035099.1	34052322	.	A	G	.	.	MAF_INRAE=5.263;MAF_USDA=3.279
NC_035099.1	34052339	.	T	G	.	.	MAF_USDA=2.459
NC_035099.1	34052356	.	A	G	.	.	MAF_USDA=2.459
NC_035099.1	34052358	.	G	C	.	.	MAF_INRAE=7.5
NC_035099.1	34052360	.	G	A	.	.	MAF_INRAE=47.468;MAF_USDA=35.882
NC_035099.1	34052371	.	C	T	.	.	MAF_USDA=2.083
NC_035099.1	34052376	.	C	T	.	.	MAF_USDA=2.459
NC_035099.1	34052471	.	C	T	.	.	MAF_USDA=1.639
NC_035099.1	34052573	.	A	G	.	.	MAF_USDA=1.639
NC_035099.1	34052594	.	C	T	.	.	MAF_USDA=6.557
NC_035099.1	34052625	.	C	A	.	.	MAF_INRAE=21.519;MAF_USDA=2.083
NC_035099.1	34052626	.	C	T	.	.	MAF_INRAE=6.329;MAF_USDA=15.294
NC_035099.1	34052706	.	T	C	.	.	MAF_USDA=7.377
NC_035099.1	34052728	.	T	G	.	.	MAF_USDA=1.639
NC_035099.1	34052730	.	A	G	.	.	MAF_USDA=1.639
NC_035099.1	34052842	.	G	A	.	.	MAF_INRAE=48.101;MAF_USDA=35.882
NC_035099.1	34052844	.	G	C	.	.	MAF_USDA=1.639
NC_035099.1	34052906	.	T	A	.	.	MAF_USDA=1.639
NC_035099.1	34052916	.	C	T	.	.	MAF_INRAE=12.025;MAF_USDA=32.941
NC_035099.1	34053055	.	T	G	.	.	MAF_USDA=2.459
NC_035099.1	34053090	.	T	C	.	.	MAF_USDA=2.459
NC_035099.1	34053121	.	C	G	.	.	MAF_USDA=2.459
NC_035099.1	34053126	.	C	T	.	.	MAF_INRAE=8.228;MAF_USDA=7.059
NC_035099.1	34053185	.	A	G	.	.	MAF_USDA=6.557
NC_035099.1	34053204	.	G	T	.	.	MAF_INRAE=12.658;MAF_USDA=44.706
NC_035099.1	34053264	.	G	A	.	.	MAF_USDA=1.639
NC_035099.1	34053282	.	C	T	.	.	MAF_USDA=3.279
NC_035099.1	34053318	.	C	T	.	.	MAF_USDA=3.279
NC_035099.1	34053374	.	C	A	.	.	MAF_INRAE=48.101;MAF_USDA=36.471
NC_035099.1	34053446	.	C	G	.	.	MAF_INRAE=8.333
NC_035099.1	34053454	.	C	T	.	.	MAF_USDA=3.279
NC_035099.1	34053456	.	C	A	.	.	MAF_USDA=1.639
NC_035099.1	34053481	.	C	G	.	.	MAF_INRAE=13.333;MAF_USDA=7.647
NC_035099.1	34053753	.	A	C	.	.	MAF_INRAE=5.0;MAF_USDA=12.353
NC_035099.1	34053774	.	A	G	.	.	MAF_USDA=3.279
NC_035099.1	34053846	.	A	G	.	.	MAF_INRAE=5.696;MAF_USDA=12.941
NC_035099.1	34053944	.	A	T	.	.	MAF_USDA=4.098
NC_035099.1	34054023	.	G	A	.	.	MAF_USDA=2.459
NC_035099.1	34054079	.	A	T	.	.	MAF_USDA=1.765
NC_035099.1	34054176	.	A	C	.	.	MAF_INRAE=47.468;MAF_USDA=36.471
NC_035099.1	34054251	.	A	G	.	.	MAF_INRAE=21.519;MAF_USDA=2.083
NC_035099.1	34054252	.	C	T	.	.	MAF_USDA=4.118
NC_035099.1	34054328	.	T	C	.	.	MAF_INRAE=12.658;MAF_USDA=24.59
NC_035099.1	34054359	.	C	A	.	.	MAF_USDA=4.118
NC_035099.1	34054379	.	C	T	.	.	MAF_INRAE=16.456;MAF_USDA=42.353
NC_035099.1	34054465	.	A	C	.	.	MAF_USDA=2.459
NC_035099.1	34054510	.	T	C	.	.	MAF_INRAE=5.0;MAF_USDA=12.941
NC_035099.1	34054564	.	T	C	.	.	MAF_INRAE=47.468;MAF_USDA=38.824
NC_035099.1	34054583	.	C	A	.	.	MAF_USDA=3.279
NC_035099.1	34054603	.	G	T	.	.	MAF_INRAE=5.263;MAF_USDA=1.639
NC_035099.1	34054619	.	G	A	.	.	MAF_INRAE=20.886;MAF_USDA=2.083
NC_035099.1	34054691	.	A	G	.	.	MAF_USDA=2.459
NC_035099.1	34054730	.	G	A	.	.	MAF_INRAE=39.167
NC_035099.1	34054807	.	C	T	.	.	MAF_USDA=2.459
NC_035099.1	34054824	.	A	G	.	.	MAF_USDA=2.459
NC_035099.1	34054826	.	C	T	.	.	MAF_INRAE=5.0;MAF_USDA=12.941
NC_035099.1	34054830	.	T	C	.	.	MAF_USDA=2.459
NC_035099.1	34054831	.	A	C	.	.	MAF_USDA=5.882
NC_035099.1	34054854	.	A	C	.	.	MAF_USDA=3.279
NC_035099.1	34055029	.	C	T	.	.	MAF_INRAE=12.658;MAF_USDA=20.588
NC_035099.1	34055032	.	T	A	.	.	MAF_USDA=2.459
NC_035099.1	34055132	.	T	A	.	.	MAF_USDA=3.333
NC_035099.1	34055134	.	T	C	.	.	MAF_USDA=3.333
NC_035099.1	34055167	.	A	G	.	.	MAF_USDA=2.459
NC_035099.1	34055171	.	A	G	.	.	MAF_USDA=1.639
NC_035099.1	34055180	.	G	A	.	.	MAF_INRAE=13.333;MAF_USDA=7.647
NC_035099.1	34055398	.	A	G	.	.	MAF_INRAE=20.253;MAF_USDA=2.353
NC_035099.1	34055472	.	A	T	.	.	MAF_USDA=1.786
NC_035099.1	34055497	.	T	G	.	.	MAF_USDA=1.639
NC_035099.1	34055581	.	A	C	.	.	MAF_INRAE=8.333;MAF_USDA=11.765
NC_035099.1	34055598	.	G	A	.	.	MAF_INRAE=32.278;MAF_USDA=36.471
NC_035099.1	34055616	.	T	A	.	.	MAF_USDA=1.639
NC_035099.1	34055811	.	C	G	.	.	MAF_USDA=3.279
NC_035099.1	34056006	.	G	A	.	.	MAF_USDA=4.098
NC_035099.1	34056033	.	A	G	.	.	MAF_USDA=3.279
NC_035099.1	34056100	.	A	G	.	.	MAF_USDA=7.377
NC_035099.1	34056101	.	T	C	.	.	MAF_USDA=4.098
NC_035099.1	34056212	.	C	A	.	.	MAF_INRAE=20.253;MAF_USDA=45.882
NC_035099.1	34056222	.	T	G	.	.	MAF_USDA=6.557
NC_035099.1	34056320	.	G	A	.	.	MAF_USDA=4.098
NC_035099.1	34056411	.	T	A	.	.	MAF_USDA=1.639
NC_035099.1	34056412	.	A	C	.	.	MAF_USDA=1.639
NC_035099.1	34056413	.	C	A	.	.	MAF_USDA=1.639
NC_035099.1	34056424	.	G	A	.	.	MAF_USDA=7.647
NC_035099.1	34056529	.	G	A	.	.	MAF_INRAE=41.139;MAF_USDA=42.353
NC_035099.1	34056578	.	A	T	.	.	MAF_INRAE=13.333;MAF_USDA=7.647
NC_035099.1	34056588	.	G	T	.	.	MAF_USDA=4.918
NC_035099.1	34056616	.	A	G	.	.	MAF_INRAE=3.797;MAF_USDA=4.098
NC_035099.1	34056644	.	G	T	.	.	MAF_USDA=3.529
NC_035099.1	34056740	.	C	T	.	.	MAF_INRAE=12.5;MAF_USDA=7.647
NC_035099.1	34056817	.	T	C	.	.	MAF_INRAE=6.329;MAF_USDA=4.098
NC_035099.1	34056842	.	G	T	.	.	MAF_INRAE=5.263;MAF_USDA=3.279
NC_035099.1	34056852	.	G	T	.	.	MAF_INRAE=42.405;MAF_USDA=20.0
NC_035099.1	34056862	.	A	G	.	.	MAF_INRAE=5.0;MAF_USDA=5.882
NC_035099.1	34056913	.	A	G	.	.	MAF_INRAE=5.0;MAF_USDA=4.706
NC_035099.1	34056932	.	T	A	.	.	MAF_USDA=1.639
NC_035099.1	34056968	.	A	T	.	.	MAF_INRAE=12.5;MAF_USDA=7.647
NC_035099.1	34057026	.	A	T	.	.	MAF_INRAE=13.333;MAF_USDA=7.647
NC_035099.1	34057074	.	G	T	.	.	MAF_USDA=10.417
NC_035099.1	34057075	.	G	T	.	.	MAF_INRAE=22.5;MAF_USDA=8.333
NC_035099.1	34057287	.	A	G	.	.	MAF_INRAE=6.962;MAF_USDA=28.235
NC_035099.1	34057334	.	A	T	.	.	MAF_INRAE=12.5;MAF_USDA=7.647
NC_035099.1	34057338	.	C	A	.	.	MAF_INRAE=12.5;MAF_USDA=7.647
NC_035099.1	34057392	.	C	T	.	.	MAF_INRAE=12.5;MAF_USDA=7.647
NC_035099.1	34057465	.	TTC	TTT	.	.	MAF_USDA=10.417
NC_035099.1	34057467	.	C	T	.	.	MAF_INRAE=13.333;MAF_USDA=6.557
NC_035099.1	34057531	.	G	A	.	.	MAF_USDA=1.639
NC_035099.1	34057765	.	A	C	.	.	MAF_USDA=2.459
NC_035099.1	34057818	.	G	A	.	.	MAF_USDA=2.459
NC_035099.1	34057820	.	A	C	.	.	MAF_INRAE=13.333;MAF_USDA=7.647
NC_035099.1	34057827	.	A	T	.	.	MAF_USDA=3.279
NC_035099.1	34057989	.	G	A	.	.	MAF_INRAE=20.886;MAF_USDA=2.083
NC_035099.1	34058102	.	T	C	.	.	MAF_INRAE=11.667;MAF_USDA=7.647
NC_035099.1	34058111	.	C	G	.	.	MAF_USDA=5.738
NC_035099.1	34058153	.	A	T	.	.	MAF_INRAE=1.667
NC_035099.1	34058171	.	T	A	.	.	MAF_INRAE=37.342;MAF_USDA=14.118
NC_035099.1	34058221	.	G	A	.	.	MAF_USDA=1.639
NC_035099.1	34058253	.	C	A	.	.	MAF_USDA=3.279
NC_035099.1	34058299	.	C	T	.	.	MAF_USDA=2.459
NC_035099.1	34058364	.	C	T	.	.	MAF_INRAE=10.526;MAF_USDA=3.529
NC_035099.1	34058366	.	G	C	.	.	MAF_USDA=7.377
NC_035099.1	34058373	.	T	C	.	.	MAF_USDA=1.639
NC_035099.1	34058405	.	G	T	.	.	MAF_INRAE=5.263
NC_035099.1	34058423	.	T	A	.	.	MAF_USDA=2.083
NC_035099.1	34058432	.	T	C	.	.	MAF_INRAE=26.316;MAF_USDA=8.197
NC_035099.1	34058449	.	A	T	.	.	MAF_USDA=10.417
NC_035099.1	34058453	.	A	C	.	.	MAF_INRAE=26.316;MAF_USDA=6.557
NC_035099.1	34058456	.	T	G	.	.	MAF_USDA=8.197
NC_035099.1	34058459	.	C	A	.	.	MAF_USDA=4.918
NC_035099.1	34059246	.	G	T	.	.	MAF_USDA=1.639
NC_035099.1	34059296	.	C	A	.	.	MAF_INRAE=15.19;MAF_USDA=20.0
NC_035099.1	34059365	.	C	A	.	.	MAF_INRAE=36.709;MAF_USDA=25.41
NC_035099.1	34059520	.	G	A	.	.	MAF_USDA=5.738
NC_035099.1	34059563	.	C	T	.	.	MAF_INRAE=30.833;MAF_USDA=14.706
NC_035099.1	34059585	.	G	T	.	.	MAF_INRAE=13.333;MAF_USDA=7.647
NC_035099.1	34059620	.	T	A	.	.	MAF_INRAE=3.333;MAF_USDA=37.059
NC_035099.1	34059643	.	T	C	.	.	MAF_USDA=5.738
NC_035099.1	34059719	.	C	T	.	.	MAF_USDA=2.459
NC_035099.1	34059783	.	A	C	.	.	MAF_INRAE=49.367;MAF_USDA=47.059
NC_035099.1	34059797	.	A	C	.	.	MAF_INRAE=39.167;MAF_USDA=1.639
NC_035099.1	34059821	.	T	C	.	.	MAF_INRAE=13.333;MAF_USDA=7.647
NC_035099.1	34059844	.	A	C	.	.	MAF_USDA=1.639
NC_035099.1	34059895	.	A	G	.	.	MAF_INRAE=10.127;MAF_USDA=36.471
NC_035099.1	34059977	.	T	C	.	.	MAF_USDA=10.417
NC_035099.1	34060002	.	T	G	.	.	MAF_INRAE=15.789;MAF_USDA=3.529
NC_035099.1	34060084	.	C	T	.	.	MAF_USDA=1.639
NC_035099.1	34060100	.	C	A	.	.	MAF_INRAE=7.595;MAF_USDA=16.667
NC_035099.1	34060110	.	A	T	.	.	MAF_USDA=4.167
NC_035099.1	34060131	.	G	A	.	.	MAF_USDA=8.929
NC_035099.1	34060138	.	G	C	.	.	MAF_INRAE=5.0;MAF_USDA=5.357
NC_035099.1	34060216	.	T	G	.	.	MAF_INRAE=13.333;MAF_USDA=10.417
NC_035099.1	34060287	.	C	T	.	.	MAF_INRAE=8.333;MAF_USDA=6.25
NC_035099.1	34060312	.	C	T	.	.	MAF_INRAE=5.263;MAF_USDA=9.412
NC_035099.1	34060323	.	G	A	.	.	MAF_INRAE=4.167;MAF_USDA=5.882
NC_035099.1	34060387	.	A	C	.	.	MAF_USDA=14.286
NC_035099.1	34060414	.	A	C	.	.	MAF_USDA=45.833
NC_035099.1	34060472	.	A	T	.	.	MAF_INRAE=3.333;MAF_USDA=34.706
NC_035099.1	34060474	.	C	T	.	.	MAF_INRAE=3.333;MAF_USDA=6.557
NC_035099.1	34060505	.	G	T	.	.	MAF_USDA=3.279
NC_035099.1	34060532	.	G	C	.	.	MAF_INRAE=8.861;MAF_USDA=8.197
NC_035099.1	34060677	.	C	T	.	.	MAF_INRAE=10.127;MAF_USDA=35.294
NC_035099.1	34060743	.	A	G	.	.	MAF_INRAE=10.127;MAF_USDA=34.706
NC_035099.1	34060783	.	G	T	.	.	MAF_INRAE=10.127;MAF_USDA=34.118
NC_035099.1	34060815	.	G	T	.	.	MAF_INRAE=10.127;MAF_USDA=36.471
NC_035099.1	34060840	.	G	T	.	.	MAF_INRAE=39.167
NC_035099.1	34060841	.	A	T	.	.	MAF_INRAE=39.167
NC_035099.1	34060866	.	C	G	.	.	MAF_INRAE=10.127;MAF_USDA=35.294
NC_035099.1	34060967	.	T	C	.	.	MAF_USDA=5.738
NC_035099.1	34061072	.	C	T	.	.	MAF_USDA=2.459
NC_035099.1	34061102	.	T	C	.	.	MAF_INRAE=29.114;MAF_USDA=8.235
NC_035099.1	34061122	.	G	A	.	.	MAF_USDA=1.639
NC_035099.1	34061147	.	G	A	.	.	MAF_INRAE=6.329;MAF_USDA=14.706
NC_035099.1	34061152	.	C	T	.	.	MAF_INRAE=18.987;MAF_USDA=40.588
NC_035099.1	34061223	.	G	C	.	.	MAF_INRAE=6.329;MAF_USDA=15.294
NC_035099.1	34061254	.	G	A	.	.	MAF_USDA=4.098
NC_035099.1	34061289	.	G	C	.	.	MAF_INRAE=8.861;MAF_USDA=3.279
NC_035099.1	34061308	.	C	A	.	.	MAF_USDA=1.765
NC_035099.1	34061370	.	A	C	.	.	MAF_INRAE=10.127;MAF_USDA=30.588
NC_035099.1	34061397	.	A	C	.	.	MAF_INRAE=8.333;MAF_USDA=15.882
NC_035099.1	34061398	.	G	T	.	.	MAF_USDA=1.639
NC_035099.1	34061481	.	C	A	.	.	MAF_USDA=4.918
NC_035099.1	34061504	.	A	C	.	.	MAF_INRAE=39.167;MAF_USDA=3.279
NC_035099.1	34061560	.	A	C	.	.	MAF_INRAE=21.519;MAF_USDA=2.353
NC_035099.1	34061583	.	C	T	.	.	MAF_INRAE=8.333
NC_035099.1	34061596	.	G	A	.	.	MAF_INRAE=41.139;MAF_USDA=31.765
NC_035099.1	34061606	.	C	A	.	.	MAF_INRAE=18.333
NC_035099.1	34061617	.	G	C	.	.	MAF_INRAE=8.228;MAF_USDA=5.882
NC_035099.1	34061645	.	A	T	.	.	MAF_INRAE=48.734;MAF_USDA=37.5
NC_035099.1	34061646	.	A	T	.	.	MAF_USDA=12.5
NC_035099.1	34061703	.	C	T	.	.	MAF_USDA=1.639
NC_035099.1	34061713	.	A	C	.	.	MAF_USDA=1.639
NC_035099.1	34061717	.	T	C	.	.	MAF_INRAE=8.861;MAF_USDA=16.471
NC_035099.1	34061761	.	A	G	.	.	MAF_INRAE=21.519;MAF_USDA=2.353
NC_035099.1	34061783	.	A	G	.	.	MAF_INRAE=10.526
NC_035099.1	34061908	.	G	T	.	.	MAF_USDA=4.098
NC_035099.1	34061911	.	C	A	.	.	MAF_INRAE=8.861;MAF_USDA=14.706
NC_035099.1	34061973	.	A	G	.	.	MAF_INRAE=7.595;MAF_USDA=14.706
NC_035099.1	34061983	.	T	C	.	.	MAF_INRAE=20.886;MAF_USDA=2.353
NC_035099.1	34062069	.	G	T	.	.	MAF_USDA=2.459
NC_035099.1	34062173	.	G	A	.	.	MAF_USDA=1.639
NC_035099.1	34062195	.	G	A	.	.	MAF_INRAE=5.263;MAF_USDA=10.417
NC_035099.1	34062234	.	T	C	.	.	MAF_INRAE=8.333;MAF_USDA=4.098
NC_035099.1	34062298	.	T	G	.	.	MAF_USDA=5.738
NC_035099.1	34062328	.	C	T	.	.	MAF_USDA=15.574
NC_035099.1	34062460	.	A	G	.	.	MAF_INRAE=20.253;MAF_USDA=33.529
NC_035099.1	34062557	.	A	C	.	.	MAF_USDA=2.459
NC_035099.1	34062643	.	G	A	.	.	MAF_INRAE=5.263;MAF_USDA=8.824
NC_035099.1	34062656	.	A	G	.	.	MAF_INRAE=5.263;MAF_USDA=8.824
NC_035099.1	34062658	.	G	A	.	.	MAF_USDA=8.824
NC_035099.1	34062687	.	T	A	.	.	MAF_USDA=1.639
NC_035099.1	34062753	.	C	T	.	.	MAF_INRAE=7.595;MAF_USDA=5.882
NC_035099.1	34062813	.	G	A	.	.	MAF_INRAE=15.19;MAF_USDA=14.118
NC_035099.1	34062853	.	G	C	.	.	MAF_USDA=14.754
NC_035099.1	34062929	.	T	C	.	.	MAF_USDA=4.918
NC_035099.1	34062984	.	T	A	.	.	MAF_INRAE=6.329;MAF_USDA=4.098
NC_035099.1	34063025	.	C	G	.	.	MAF_INRAE=39.167;MAF_USDA=20.0
NC_035099.1	34063041	.	C	T	.	.	MAF_INRAE=5.263;MAF_USDA=8.824
NC_035099.1	34063109	.	T	G	.	.	MAF_USDA=1.639
NC_035099.1	34063161	.	A	T	.	.	MAF_INRAE=21.519;MAF_USDA=2.083
NC_035099.1	34063164	.	T	A	.	.	MAF_INRAE=13.333;MAF_USDA=10.0
NC_035099.1	34063346	.	T	A	.	.	MAF_USDA=3.333
NC_035099.1	34063382	.	T	A	.	.	MAF_USDA=1.695
NC_035099.1	34063427	.	A	C	.	.	MAF_USDA=1.667
NC_035099.1	34063429	.	A	C	.	.	MAF_USDA=1.667
NC_035099.1	34063432	.	T	G	.	.	MAF_USDA=1.667
NC_035099.1	34063474	.	T	C	.	.	MAF_USDA=15.0
NC_035099.1	34063550	.	T	C	.	.	MAF_USDA=2.459
NC_035099.1	34063579	.	C	A	.	.	MAF_USDA=3.279
NC_035099.1	34063714	.	G	A	.	.	MAF_INRAE=15.19;MAF_USDA=13.529
NC_035099.1	34063715	.	C	T	.	.	MAF_INRAE=5.263;MAF_USDA=8.824
NC_035099.1	34063781	.	G	T	.	.	MAF_INRAE=5.263;MAF_USDA=8.824
NC_035099.1	34063809	.	C	A	.	.	MAF_USDA=3.279
NC_035099.1	34063845	.	A	C	.	.	MAF_INRAE=15.823;MAF_USDA=12.941
NC_035099.1	34063862	.	C	T	.	.	MAF_USDA=2.459
NC_035099.1	34063875	.	T	A	.	.	MAF_INRAE=8.861;MAF_USDA=14.118
NC_035099.1	34063884	.	A	C	.	.	MAF_USDA=1.639
NC_035099.1	34063942	.	T	A	.	.	MAF_INRAE=21.519;MAF_USDA=2.083
NC_035099.1	34063944	.	C	T	.	.	MAF_USDA=1.639
NC_035099.1	34063969	.	C	T	.	.	MAF_INRAE=5.0;MAF_USDA=6.25
NC_035099.1	34064005	.	T	A	.	.	MAF_INRAE=5.263;MAF_USDA=8.235
NC_035099.1	34064080	.	G	A	.	.	MAF_INRAE=31.646;MAF_USDA=8.235
NC_035099.1	34064105	.	T	G	.	.	MAF_INRAE=31.646;MAF_USDA=8.235
NC_035099.1	34064240	.	G	C	.	.	MAF_USDA=4.098
NC_035099.1	34064271	.	C	A	.	.	MAF_INRAE=13.333;MAF_USDA=7.647
NC_035099.1	34064460	.	G	T	.	.	MAF_USDA=4.098
NC_035099.1	34064465	.	G	A	.	.	MAF_USDA=1.639
NC_035099.1	34064473	.	T	C	.	.	MAF_USDA=1.639
NC_035099.1	34064502	.	A	G	.	.	MAF_INRAE=5.0;MAF_USDA=6.471
NC_035099.1	34064524	.	T	C	.	.	MAF_INRAE=22.152;MAF_USDA=31.176
NC_035099.1	34064562	.	G	T	.	.	MAF_USDA=2.083
NC_035099.1	34064626	.	A	C	.	.	MAF_INRAE=3.797;MAF_USDA=4.098
NC_035099.1	34064651	.	A	T	.	.	MAF_INRAE=39.167;MAF_USDA=17.647
NC_035099.1	34064656	.	C	A	.	.	MAF_INRAE=39.167;MAF_USDA=4.167
NC_035099.1	34064701	.	A	G	.	.	MAF_INRAE=39.167
NC_035099.1	34064755	.	C	A	.	.	MAF_INRAE=15.823;MAF_USDA=13.529
NC_035099.1	34064831	.	G	A	.	.	MAF_USDA=8.824
NC_035099.1	34065018	.	A	G	.	.	MAF_INRAE=10.526
NC_035099.1	34065335	.	G	T	.	.	MAF_USDA=3.279
NC_035099.1	34065465	.	G	T	.	.	MAF_USDA=5.294
NC_035099.1	34065620	.	C	T	.	.	MAF_INRAE=5.0;MAF_USDA=7.059
NC_035099.1	34065649	.	G	A	.	.	MAF_USDA=4.918
NC_035099.1	34065705	.	C	A	.	.	MAF_INRAE=8.861;MAF_USDA=15.294
NC_035099.1	34065809	.	A	T	.	.	MAF_USDA=4.098
NC_035099.1	34065960	.	G	A	.	.	MAF_INRAE=39.167;MAF_USDA=18.824
NC_035099.1	34066016	.	G	A	.	.	MAF_INRAE=8.861;MAF_USDA=14.881
NC_035099.1	34066110	.	A	C	.	.	MAF_INRAE=5.263
NC_035099.1	34066129	.	C	A	.	.	MAF_INRAE=38.333;MAF_USDA=15.882
NC_035099.1	34066154	.	T	C	.	.	MAF_USDA=14.118
NC_035099.1	34066155	.	G	T	.	.	MAF_USDA=13.529
NC_035099.1	34066158	.	C	A	.	.	MAF_USDA=12.941
NC_035099.1	34066159	.	A	T	.	.	MAF_USDA=12.941
NC_035099.1	34066179	.	T	A	.	.	MAF_INRAE=3.797;MAF_USDA=4.098
NC_035099.1	34066240	.	G	A	.	.	MAF_INRAE=8.861;MAF_USDA=14.118
NC_035099.1	34066330	.	T	C	.	.	MAF_INRAE=11.392
NC_035099.1	34066403	.	T	C	.	.	MAF_INRAE=20.886;MAF_USDA=2.083
NC_035099.1	34066498	.	C	T	.	.	MAF_USDA=3.279
NC_035099.1	34066533	.	A	G	.	.	MAF_INRAE=8.861;MAF_USDA=13.529
NC_035099.1	34066672	.	A	G	.	.	MAF_INRAE=5.0;MAF_USDA=5.294
NC_035099.1	34066831	.	G	T	.	.	MAF_INRAE=20.886;MAF_USDA=2.083
NC_035099.1	34066885	.	C	T	.	.	MAF_INRAE=32.278;MAF_USDA=24.706
NC_035099.1	34066895	.	C	T	.	.	MAF_INRAE=43.671;MAF_USDA=35.294
NC_035099.1	34066899	.	G	A	.	.	MAF_USDA=2.941
NC_035099.1	34066978	.	G	A	.	.	MAF_USDA=1.639
NC_035099.1	34067162	.	C	T	.	.	MAF_INRAE=21.519;MAF_USDA=2.083
NC_035099.1	34067193	.	A	C	.	.	MAF_INRAE=22.152;MAF_USDA=31.176
NC_035099.1	34067200	.	T	G	.	.	MAF_INRAE=48.734;MAF_USDA=1.176
NC_035099.1	34067336	.	C	T	.	.	MAF_INRAE=21.519;MAF_USDA=32.941
NC_035099.1	34067489	.	C	G	.	.	MAF_USDA=2.459
NC_035099.1	34067632	.	T	A	.	.	MAF_INRAE=8.861;MAF_USDA=14.118
NC_035099.1	34067643	.	G	A	.	.	MAF_USDA=1.639
NC_035099.1	34067769	.	T	G	.	.	MAF_USDA=4.098
NC_035099.1	34067803	.	G	C	.	.	MAF_INRAE=31.013;MAF_USDA=48.235
NC_035099.1	34067841	.	T	C	.	.	MAF_USDA=2.459
NC_035099.1	34067970	.	T	C	.	.	MAF_INRAE=47.468;MAF_USDA=50.0
NC_035099.1	34068064	.	A	T	.	.	MAF_USDA=1.639
NC_035099.1	34068068	.	A	G	.	.	MAF_INRAE=8.861;MAF_USDA=6.557
NC_035099.1	34068120	.	A	G	.	.	MAF_INRAE=13.333;MAF_USDA=7.647
NC_035099.1	34068147	.	A	T	.	.	MAF_USDA=1.639
NC_035099.1	34068256	.	C	T	.	.	MAF_INRAE=8.861;MAF_USDA=14.706
NC_035099.1	34068324	.	G	A	.	.	MAF_USDA=3.279
NC_035099.1	34068401	.	T	C	.	.	MAF_INRAE=5.263;MAF_USDA=8.824
NC_035099.1	34068524	.	T	C	.	.	MAF_USDA=1.639
NC_035099.1	34068676	.	G	C	.	.	MAF_USDA=31.176
NC_035099.1	34068678	.	C	T	.	.	MAF_USDA=31.176
NC_035099.1	34068679	.	A	T	.	.	MAF_USDA=30.588
NC_035099.1	34068680	.	A	G	.	.	MAF_USDA=23.77
NC_035099.1	34068688	.	A	G	.	.	MAF_USDA=28.689
NC_035099.1	34068710	.	G	C	.	.	MAF_USDA=18.824
NC_035099.1	34068711	.	T	C	.	.	MAF_USDA=12.941
NC_035099.1	34068715	.	T	A	.	.	MAF_USDA=20.0
NC_035099.1	34068717	.	G	A	.	.	MAF_USDA=20.0
NC_035099.1	34068723	.	G	A	.	.	MAF_USDA=18.824
NC_035099.1	34068728	.	C	T	.	.	MAF_USDA=4.098
NC_035099.1	34068826	.	G	A	.	.	MAF_INRAE=3.333;MAF_USDA=4.098
NC_035099.1	34068883	.	G	A	.	.	MAF_INRAE=20.886;MAF_USDA=2.083
NC_035099.1	34068933	.	G	C	.	.	MAF_INRAE=15.823;MAF_USDA=17.647
NC_035099.1	34069347	.	T	A	.	.	MAF_INRAE=8.228;MAF_USDA=14.118
NC_035099.1	34069367	.	T	C	.	.	MAF_USDA=3.279
NC_035099.1	34069415	.	A	T	.	.	MAF_INRAE=21.519
NC_035099.1	34069443	.	C	T	.	.	MAF_USDA=2.459
NC_035099.1	34069450	.	T	C	.	.	MAF_INRAE=8.861;MAF_USDA=6.557
NC_035099.1	34069470	.	G	T	.	.	MAF_INRAE=17.722;MAF_USDA=23.529
NC_035099.1	34069482	.	T	G	.	.	MAF_USDA=3.279
NC_035099.1	34069508	.	G	A	.	.	MAF_INRAE=15.19;MAF_USDA=12.941
NC_035099.1	34069510	.	C	A	.	.	MAF_USDA=3.279
NC_035099.1	34069557	.	T	C	.	.	MAF_USDA=6.471
NC_035099.1	34069628	.	T	G	.	.	MAF_INRAE=21.519
NC_035099.1	34069647	.	A	C	.	.	MAF_INRAE=15.19;MAF_USDA=26.471
NC_035099.1	34069661	.	C	A	.	.	MAF_INRAE=22.785;MAF_USDA=5.294
NC_035099.1	34069677	.	A	G	.	.	MAF_INRAE=14.557;MAF_USDA=18.824
NC_035099.1	34069739	.	C	T	.	.	MAF_USDA=3.279
NC_035099.1	34069766	.	A	C	.	.	MAF_INRAE=11.392;MAF_USDA=18.824
NC_035099.1	34069771	.	A	T	.	.	MAF_INRAE=8.333;MAF_USDA=6.557
NC_035099.1	34069887	.	G	T	.	.	MAF_USDA=1.639
NC_035099.1	34069939	.	G	C	.	.	MAF_USDA=5.738
NC_035099.1	34069974	.	C	T	.	.	MAF_INRAE=16.456;MAF_USDA=10.588
NC_035099.1	34070048	.	G	A	.	.	MAF_INRAE=9.494;MAF_USDA=22.353
NC_035099.1	34070086	.	T	G	.	.	MAF_USDA=4.098
NC_035099.1	34070135	.	C	T	.	.	MAF_INRAE=9.494;MAF_USDA=20.588
NC_035099.1	34070151	.	A	G	.	.	MAF_USDA=1.639
NC_035099.1	34070158	.	T	G	.	.	MAF_INRAE=8.333;MAF_USDA=11.475
NC_035099.1	34070174	.	G	A	.	.	MAF_INRAE=5.0;MAF_USDA=5.294
NC_035099.1	34070226	.	T	C	.	.	MAF_INRAE=35.443;MAF_USDA=43.529
NC_035099.1	34070246	.	C	T	.	.	MAF_USDA=4.098
NC_035099.1	34070251	.	T	A	.	.	MAF_INRAE=5.0;MAF_USDA=12.353
NC_035099.1	34070272	.	A	G	.	.	MAF_USDA=4.098
NC_035099.1	34070377	.	T	G	.	.	MAF_USDA=3.279
NC_035099.1	34070399	.	G	T	.	.	MAF_INRAE=9.494;MAF_USDA=21.176
NC_035099.1	34070421	.	C	T	.	.	MAF_USDA=1.765
NC_035099.1	34070431	.	T	A	.	.	MAF_INRAE=5.263
NC_035099.1	34070459	.	G	T	.	.	MAF_USDA=1.639
NC_035099.1	34070496	.	C	T	.	.	MAF_USDA=1.639
NC_035099.1	34070548	.	T	A	.	.	MAF_INRAE=8.861;MAF_USDA=14.118
NC_035099.1	34070591	.	A	T	.	.	MAF_USDA=3.279
NC_035099.1	34070598	.	A	T	.	.	MAF_INRAE=21.519;MAF_USDA=1.176
NC_035099.1	34070649	.	A	C	.	.	MAF_USDA=1.639
NC_035099.1	34070700	.	C	T	.	.	MAF_INRAE=3.797;MAF_USDA=4.098
NC_035099.1	34070772	.	T	G	.	.	MAF_INRAE=20.886
NC_035099.1	34070802	.	C	A	.	.	MAF_USDA=2.459
NC_035099.1	34070811	.	C	A	.	.	MAF_USDA=2.459
NC_035099.1	34070844	.	G	C	.	.	MAF_USDA=2.459
NC_035099.1	34070892	.	G	T	.	.	MAF_INRAE=9.494;MAF_USDA=21.765
NC_035099.1	34070902	.	T	C	.	.	MAF_INRAE=25.316;MAF_USDA=33.529
NC_035099.1	34070911	.	G	A	.	.	MAF_INRAE=40.0
NC_035099.1	34070988	.	G	A	.	.	MAF_INRAE=8.228;MAF_USDA=5.882
NC_035099.1	34071113	.	A	G	.	.	MAF_USDA=1.639
NC_035099.1	34071160	.	C	G	.	.	MAF_USDA=3.279
NC_035099.1	34071175	.	G	A	.	.	MAF_INRAE=24.684;MAF_USDA=35.882
NC_035099.1	34071202	.	T	C	.	.	MAF_INRAE=5.263
NC_035099.1	34071207	.	A	G	.	.	MAF_INRAE=44.937;MAF_USDA=26.471
NC_035099.1	34071222	.	A	T	.	.	MAF_INRAE=39.167;MAF_USDA=16.393
NC_035099.1	34071226	.	A	G	.	.	MAF_INRAE=5.0;MAF_USDA=10.0
NC_035099.1	34071251	.	G	A	.	.	MAF_USDA=5.738
NC_035099.1	34071256	.	A	T	.	.	MAF_INRAE=6.329;MAF_USDA=3.279
NC_035099.1	34071287	.	T	G	.	.	MAF_USDA=8.197
NC_035099.1	34071312	.	C	T	.	.	MAF_USDA=5.738
NC_035099.1	34071313	.	T	G	.	.	MAF_USDA=5.738
NC_035099.1	34071391	.	C	A	.	.	MAF_INRAE=16.456;MAF_USDA=16.471
NC_035099.1	34071444	.	A	G	.	.	MAF_USDA=5.738
NC_035099.1	34071521	.	A	G	.	.	MAF_USDA=4.918
NC_035099.1	34071579	.	T	C	.	.	MAF_INRAE=6.329;MAF_USDA=4.098
NC_035099.1	34071603	.	A	T	.	.	MAF_INRAE=5.263
NC_035099.1	34071845	.	C	G	.	.	MAF_USDA=1.639
NC_035099.1	34071853	.	A	G,C	.	.	MAF_INRAE=10.526
NC_035099.1	34071855	.	G	A	.	.	MAF_USDA=12.353
NC_035099.1	34071878	.	G	A	.	.	MAF_USDA=1.639
NC_035099.1	34071914	.	C	A	.	.	MAF_INRAE=5.263
NC_035099.1	34071965	.	G	A	.	.	MAF_INRAE=8.861;MAF_USDA=14.118
NC_035099.1	34072018	.	A	T	.	.	MAF_INRAE=15.789;MAF_USDA=12.353
NC_035099.1	34072072	.	C	T	.	.	MAF_INRAE=5.263;MAF_USDA=7.647
NC_035099.1	34072094	.	T	G	.	.	MAF_INRAE=8.333
NC_035099.1	34072116	.	G	T	.	.	MAF_USDA=3.279
NC_035099.1	34072136	.	T	C	.	.	MAF_INRAE=16.456;MAF_USDA=11.176
NC_035099.1	34072250	.	G	A	.	.	MAF_USDA=1.639
NC_035099.1	34072278	.	T	A	.	.	MAF_USDA=1.667
NC_035099.1	34072326	.	C	A	.	.	MAF_USDA=9.524
NC_035099.1	34072386	.	G	A	.	.	MAF_INRAE=8.333;MAF_USDA=2.459
NC_035099.1	34072413	.	C	G	.	.	MAF_USDA=9.412
NC_035099.1	34072428	.	G	C	.	.	MAF_USDA=1.639
NC_035099.1	34072446	.	G	T	.	.	MAF_USDA=3.279
NC_035099.1	34072474	.	T	C	.	.	MAF_INRAE=21.519;MAF_USDA=8.824
NC_035099.1	34072571	.	A	C	.	.	MAF_INRAE=21.519;MAF_USDA=8.235
NC_035099.1	34072715	.	A	C	.	.	MAF_INRAE=8.228;MAF_USDA=5.882
NC_035099.1	34072734	.	T	A	.	.	MAF_USDA=1.639
NC_035099.1	34072791	.	C	T	.	.	MAF_INRAE=21.519;MAF_USDA=8.235
NC_035099.1	34072804	.	A	G	.	.	MAF_INRAE=9.494;MAF_USDA=28.235
NC_035099.1	34072867	.	G	T	.	.	MAF_INRAE=49.367;MAF_USDA=31.765
NC_035099.1	34072884	.	C	A	.	.	MAF_INRAE=25.316;MAF_USDA=21.176
NC_035099.1	34072959	.	T	A	.	.	MAF_INRAE=13.291;MAF_USDA=33.529
NC_035099.1	34073056	.	G	C	.	.	MAF_USDA=2.459
NC_035099.1	34073116	.	G	T	.	.	MAF_USDA=13.934
NC_035099.1	34073199	.	A	T	.	.	MAF_USDA=4.098
NC_035099.1	34073208	.	G	A	.	.	MAF_USDA=1.765
NC_035099.1	34073235	.	T	C	.	.	MAF_USDA=1.639
NC_035099.1	34073254	.	T	A	.	.	MAF_USDA=5.294
NC_035099.1	34073381	.	A	C	.	.	MAF_INRAE=49.367;MAF_USDA=48.824
NC_035099.1	34073390	.	T	A	.	.	MAF_INRAE=50.0;MAF_USDA=47.647
NC_035099.1	34073441	.	T	G	.	.	MAF_INRAE=13.333;MAF_USDA=8.235
NC_035099.1	34073616	.	A	G	.	.	MAF_INRAE=35.443;MAF_USDA=11.475
NC_035099.1	34073715	.	C	T	.	.	MAF_USDA=4.118
NC_035099.1	34073727	.	G	A	.	.	MAF_USDA=4.706
NC_035099.1	34073781	.	G	A	.	.	MAF_INRAE=36.076;MAF_USDA=9.836
NC_035099.1	34073928	.	T	C	.	.	MAF_INRAE=9.167
NC_035099.1	34074075	.	G	A	.	.	MAF_INRAE=39.167;MAF_USDA=3.279
NC_035099.1	34074326	.	C	T	.	.	MAF_INRAE=42.5
NC_035099.1	34074331	.	A	T	.	.	MAF_INRAE=8.861;MAF_USDA=14.118
NC_035099.1	34074334	.	G	A	.	.	MAF_USDA=4.098
NC_035099.1	34074358	.	T	C	.	.	MAF_USDA=17.647
NC_035099.1	34074367	.	C	A	.	.	MAF_USDA=17.647
NC_035099.1	34074370	.	G	T	.	.	MAF_USDA=2.459
NC_035099.1	34074397	.	G	T	.	.	MAF_INRAE=35.443;MAF_USDA=9.836
NC_035099.1	34074411	.	G	T	.	.	MAF_INRAE=13.333;MAF_USDA=35.294
NC_035099.1	34074428	.	C	T	.	.	MAF_INRAE=39.167;MAF_USDA=1.639
NC_035099.1	34074444	.	G	A	.	.	MAF_INRAE=5.263
NC_035099.1	34074462	.	G	T	.	.	MAF_INRAE=36.076;MAF_USDA=9.836
NC_035099.1	34074532	.	T	C	.	.	MAF_INRAE=15.789;MAF_USDA=14.706
NC_035099.1	34074533	.	G	A	.	.	MAF_INRAE=6.329;MAF_USDA=3.279
NC_035099.1	34074550	.	T	G	.	.	MAF_INRAE=36.076;MAF_USDA=9.016
NC_035099.1	34074551	.	T	A	.	.	MAF_INRAE=42.5;MAF_USDA=9.016
NC_035099.1	34074624	.	C	T	.	.	MAF_INRAE=36.076;MAF_USDA=26.471
NC_035099.1	34074641	.	G	A	.	.	MAF_INRAE=29.114;MAF_USDA=39.412
NC_035099.1	34074657	.	C	G	.	.	MAF_USDA=19.412
NC_035099.1	34074741	.	C	T	.	.	MAF_INRAE=15.789;MAF_USDA=15.294
NC_035099.1	34075060	.	A	T	.	.	MAF_USDA=4.118
NC_035099.1	34075104	.	T	C	.	.	MAF_USDA=5.294
NC_035099.1	34075190	.	C	T	.	.	MAF_USDA=2.941
NC_035099.1	34075201	.	G	A	.	.	MAF_INRAE=14.167;MAF_USDA=36.471
NC_035099.1	34075268	.	C	A	.	.	MAF_USDA=1.639
NC_035099.1	34075289	.	T	A	.	.	MAF_INRAE=38.333;MAF_USDA=1.639
NC_035099.1	34075346	.	G	A	.	.	MAF_INRAE=5.0;MAF_USDA=6.471
NC_035099.1	34075452	.	C	T	.	.	MAF_USDA=2.941
NC_035099.1	34075587	.	T	G	.	.	MAF_USDA=1.639
NC_035099.1	34075593	.	A	C	.	.	MAF_USDA=1.639
NC_035099.1	34075617	.	C	A	.	.	MAF_USDA=1.639
NC_035099.1	34075683	.	C	T	.	.	MAF_INRAE=18.987;MAF_USDA=27.059
NC_035099.1	34075779	.	C	A	.	.	MAF_INRAE=8.228;MAF_USDA=16.667
NC_035099.1	34075804	.	C	T	.	.	MAF_INRAE=39.167
NC_035099.1	34075865	.	C	T	.	.	MAF_INRAE=25.316;MAF_USDA=24.706
NC_035099.1	34076201	.	A	G	.	.	MAF_INRAE=6.329;MAF_USDA=4.098
NC_035099.1	34076272	.	A	C	.	.	MAF_INRAE=37.975;MAF_USDA=20.0
NC_035099.1	34076332	.	G	T	.	.	MAF_INRAE=6.329;MAF_USDA=5.738
NC_035099.1	34076361	.	G	C	.	.	MAF_INRAE=9.494;MAF_USDA=12.941
NC_035099.1	34076389	.	A	G	.	.	MAF_INRAE=6.329;MAF_USDA=4.098
NC_035099.1	34076403	.	G	A	.	.	MAF_INRAE=5.263;MAF_USDA=6.471
NC_035099.1	34076410	.	C	A	.	.	MAF_USDA=5.738
NC_035099.1	34076450	.	G	T	.	.	MAF_INRAE=8.333;MAF_USDA=4.706
NC_035099.1	34076501	.	G	A	.	.	MAF_USDA=2.459
NC_035099.1	34076513	.	T	C	.	.	MAF_INRAE=50.0;MAF_USDA=49.412
NC_035099.1	34076524	.	C	T	.	.	MAF_INRAE=5.263;MAF_USDA=2.459
NC_035099.1	34076584	.	C	T	.	.	MAF_USDA=1.639
NC_035099.1	34076679	.	C	T	.	.	MAF_USDA=5.294
NC_035099.1	34076788	.	G	T	.	.	MAF_INRAE=17.089;MAF_USDA=42.941
NC_035099.1	34076890	.	A	G	.	.	MAF_USDA=1.639
NC_035099.1	34076903	.	C	A	.	.	MAF_INRAE=10.526;MAF_USDA=5.357
NC_035099.1	34077076	.	A	G	.	.	MAF_INRAE=44.937;MAF_USDA=40.0
NC_035099.1	34077107	.	T	C	.	.	MAF_INRAE=39.167
NC_035099.1	34077128	.	T	A	.	.	MAF_INRAE=6.329;MAF_USDA=5.738
NC_035099.1	34077183	.	C	T	.	.	MAF_USDA=4.098
NC_035099.1	34077207	.	G	A	.	.	MAF_USDA=14.167
NC_035099.1	34077209	.	A	C	.	.	MAF_INRAE=8.228;MAF_USDA=12.941
NC_035099.1	34077277	.	A	G	.	.	MAF_INRAE=39.241;MAF_USDA=20.588
NC_035099.1	34077305	.	T	G	.	.	MAF_INRAE=6.329;MAF_USDA=14.118
NC_035099.1	34077307	.	C	T	.	.	MAF_INRAE=8.861;MAF_USDA=14.118
NC_035099.1	34077313	.	A	G	.	.	MAF_USDA=3.279
NC_035099.1	34077314	.	T	A	.	.	MAF_INRAE=10.526;MAF_USDA=3.529
NC_035099.1	34077331	.	G	A	.	.	MAF_USDA=3.279
NC_035099.1	34077363	.	G	T	.	.	MAF_INRAE=28.481;MAF_USDA=26.471
NC_035099.1	34077452	.	C	A	.	.	MAF_INRAE=24.684;MAF_USDA=23.529
NC_035099.1	34077484	.	T	A	.	.	MAF_INRAE=6.329;MAF_USDA=4.918
NC_035099.1	34077583	.	A	T	.	.	MAF_INRAE=45.57;MAF_USDA=50.0
NC_035099.1	34077744	.	A	G	.	.	MAF_INRAE=13.333;MAF_USDA=7.059
NC_035099.1	34077755	.	A	G	.	.	MAF_INRAE=37.975
NC_035099.1	34077788	.	G	A	.	.	MAF_USDA=2.459
NC_035099.1	34077796	.	A	G	.	.	MAF_INRAE=38.608;MAF_USDA=37.647
NC_035099.1	34077810	.	A	T	.	.	MAF_INRAE=5.263;MAF_USDA=12.295
NC_035099.1	34077838	.	A	G	.	.	MAF_INRAE=6.329;MAF_USDA=4.918
NC_035099.1	34077938	.	C	T	.	.	MAF_INRAE=5.263;MAF_USDA=11.475
NC_035099.1	34077945	.	A	G	.	.	MAF_USDA=3.279
NC_035099.1	34077995	.	C	T	.	.	MAF_USDA=1.639
NC_035099.1	34078019	.	A	C	.	.	MAF_USDA=4.918
NC_035099.1	34078042	.	T	G	.	.	MAF_INRAE=12.658;MAF_USDA=10.0
NC_035099.1	34078074	.	A	G	.	.	MAF_INRAE=7.595;MAF_USDA=11.475
NC_035099.1	34078118	.	T	G	.	.	MAF_USDA=2.459
NC_035099.1	34078123	.	C	T	.	.	MAF_USDA=31.25
NC_035099.1	34078155	.	A	T	.	.	MAF_USDA=3.279
NC_035099.1	34078156	.	T	A	.	.	MAF_INRAE=13.333;MAF_USDA=7.059
NC_035099.1	34078157	.	G	T	.	.	MAF_USDA=9.412
NC_035099.1	34078179	.	G	A	.	.	MAF_USDA=3.279
NC_035099.1	34078214	.	C	A	.	.	MAF_INRAE=20.886;MAF_USDA=20.588
NC_035099.1	34078249	.	C	G	.	.	MAF_USDA=1.639
NC_035099.1	34078309	.	C	A	.	.	MAF_USDA=1.639
NC_035099.1	34078357	.	G	A	.	.	MAF_USDA=2.459
NC_035099.1	34078362	.	C	T	.	.	MAF_USDA=1.639
NC_035099.1	34078368	.	C	T	.	.	MAF_INRAE=8.861;MAF_USDA=3.279
NC_035099.1	34078451	.	A	T	.	.	MAF_USDA=4.167
NC_035099.1	34078577	.	T	A	.	.	MAF_INRAE=45.0
NC_035099.1	34078607	.	G	A	.	.	MAF_USDA=1.639
NC_035099.1	34078774	.	G	T	.	.	MAF_INRAE=5.263;MAF_USDA=3.279
NC_035099.1	34078781	.	A	G	.	.	MAF_INRAE=8.333
NC_035099.1	34078801	.	A	T	.	.	MAF_INRAE=20.253;MAF_USDA=20.588
NC_035099.1	34078892	.	A	G	.	.	MAF_USDA=2.459
NC_035099.1	34078915	.	C	T	.	.	MAF_INRAE=20.886;MAF_USDA=20.0
NC_035099.1	34079116	.	A	G	.	.	MAF_INRAE=5.263;MAF_USDA=10.656
NC_035099.1	34079124	.	T	G	.	.	MAF_USDA=1.639
NC_035099.1	34079126	.	C	T	.	.	MAF_INRAE=7.595;MAF_USDA=10.656
NC_035099.1	34079181	.	C	T	.	.	MAF_INRAE=7.595;MAF_USDA=10.656
NC_035099.1	34079188	.	A	C	.	.	MAF_USDA=8.197
NC_035099.1	34079240	.	G	A	.	.	MAF_INRAE=22.152;MAF_USDA=28.824
NC_035099.1	34079253	.	T	G	.	.	MAF_USDA=1.639
NC_035099.1	34079301	.	A	G	.	.	MAF_INRAE=45.0;MAF_USDA=32.353
NC_035099.1	34079314	.	G	A	.	.	MAF_INRAE=22.152;MAF_USDA=28.824
NC_035099.1	34079493	.	C	T	.	.	MAF_USDA=2.5
NC_035099.1	34079496	.	T	C	.	.	MAF_USDA=4.167
NC_035099.1	34079501	.	A	C	.	.	MAF_INRAE=9.494;MAF_USDA=18.452
NC_035099.1	34079690	.	C	T	.	.	MAF_INRAE=13.924;MAF_USDA=12.941
NC_035099.1	34079796	.	T	G	.	.	MAF_USDA=3.279
NC_035099.1	34079808	.	C	A	.	.	MAF_USDA=1.639
NC_035099.1	34079835	.	C	A	.	.	MAF_INRAE=8.861;MAF_USDA=14.706
NC_035099.1	34079854	.	G	A	.	.	MAF_INRAE=5.263;MAF_USDA=3.279
NC_035099.1	34079874	.	A	G	.	.	MAF_USDA=3.279
NC_035099.1	34079891	.	T	C	.	.	MAF_INRAE=7.595;MAF_USDA=8.824
NC_035099.1	34079898	.	T	G	.	.	MAF_USDA=3.279
NC_035099.1	34079929	.	G	A	.	.	MAF_INRAE=7.595;MAF_USDA=8.824
NC_035099.1	34079985	.	G	T	.	.	MAF_USDA=2.459
NC_035099.1	34080059	.	G	T	.	.	MAF_INRAE=5.263;MAF_USDA=2.5
NC_035099.1	34080093	.	C	A	.	.	MAF_USDA=3.279
NC_035099.1	34080102	.	G	T	.	.	MAF_USDA=5.294
NC_035099.1	34080150	.	C	T	.	.	MAF_USDA=3.279
NC_035099.1	34080178	.	C	T	.	.	MAF_USDA=1.639
NC_035099.1	34080207	.	A	T	.	.	MAF_INRAE=7.595;MAF_USDA=11.176
NC_035099.1	34080216	.	G	T	.	.	MAF_INRAE=7.595;MAF_USDA=8.824
NC_035099.1	34080228	.	G	A	.	.	MAF_USDA=2.459
NC_035099.1	34080323	.	G	A	.	.	MAF_USDA=2.459
NC_035099.1	34080366	.	A	G	.	.	MAF_USDA=1.639
NC_035099.1	34080377	.	A	C	.	.	MAF_USDA=1.667
NC_035099.1	34080426	.	C	A	.	.	MAF_USDA=1.639
NC_035099.1	34080529	.	G	T	.	.	MAF_INRAE=7.595;MAF_USDA=8.824
NC_035099.1	34080548	.	T	G	.	.	MAF_INRAE=5.0;MAF_USDA=5.294
NC_035099.1	34080586	.	C	G	.	.	MAF_INRAE=8.228;MAF_USDA=9.412
NC_035099.1	34080603	.	G	A	.	.	MAF_INRAE=20.886;MAF_USDA=18.235
NC_035099.1	34080617	.	A	G	.	.	MAF_INRAE=39.167;MAF_USDA=26.471
NC_035099.1	34080621	.	T	C	.	.	MAF_INRAE=39.167
NC_035099.1	34080634	.	T	C	.	.	MAF_INRAE=45.57;MAF_USDA=40.0
NC_035099.1	34080673	.	A	G	.	.	MAF_INRAE=24.051;MAF_USDA=37.647
NC_035099.1	34080706	.	G	A	.	.	MAF_INRAE=8.228;MAF_USDA=16.667
NC_035099.1	34080708	.	C	T	.	.	MAF_USDA=2.083
NC_035099.1	34080714	.	G	C	.	.	MAF_INRAE=6.329;MAF_USDA=4.098
NC_035099.1	34080786	.	G	C	.	.	MAF_INRAE=18.333;MAF_USDA=4.167
NC_035099.1	34080789	.	T	A	.	.	MAF_USDA=2.459
NC_035099.1	34080800	.	T	C	.	.	MAF_INRAE=39.167;MAF_USDA=11.176
NC_035099.1	34080801	.	C	T	.	.	MAF_INRAE=39.167;MAF_USDA=4.167
NC_035099.1	34080902	.	A	T	.	.	MAF_USDA=1.639
NC_035099.1	34080945	.	G	T	.	.	MAF_INRAE=8.333;MAF_USDA=7.647
NC_035099.1	34081018	.	G	A	.	.	MAF_USDA=1.639
NC_035099.1	34081055	.	C	T	.	.	MAF_INRAE=5.0;MAF_USDA=5.294
NC_035099.1	34081118	.	T	A	.	.	MAF_INRAE=7.595;MAF_USDA=8.824
NC_035099.1	34081126	.	G	C	.	.	MAF_USDA=4.118
NC_035099.1	34081130	.	T	C	.	.	MAF_INRAE=39.167;MAF_USDA=25.882
NC_035099.1	34081137	.	A	C	.	.	MAF_INRAE=39.167;MAF_USDA=33.529
NC_035099.1	34081219	.	C	A	.	.	MAF_USDA=18.852
NC_035099.1	34081230	.	G	T	.	.	MAF_INRAE=7.595;MAF_USDA=8.824
NC_035099.1	34081241	.	A	G	.	.	MAF_INRAE=5.263;MAF_USDA=8.824
NC_035099.1	34081315	.	A	T	.	.	MAF_INRAE=12.658;MAF_USDA=10.588
NC_035099.1	34081485	.	A	C	.	.	MAF_USDA=18.033
NC_035099.1	34081488	.	T	G	.	.	MAF_INRAE=8.228;MAF_USDA=7.059
NC_035099.1	34081512	.	G	C	.	.	MAF_INRAE=37.975;MAF_USDA=50.0
NC_035099.1	34081601	.	G	A	.	.	MAF_INRAE=7.595;MAF_USDA=7.059
NC_035099.1	34081817	.	A	G	.	.	MAF_USDA=2.941
NC_035099.1	34082011	.	G	C	.	.	MAF_USDA=3.279
NC_035099.1	34082024	.	T	G	.	.	MAF_INRAE=7.595;MAF_USDA=9.412
NC_035099.1	34082054	.	C	A	.	.	MAF_INRAE=7.595;MAF_USDA=8.824
NC_035099.1	34082180	.	A	G	.	.	MAF_INRAE=7.595;MAF_USDA=8.333
NC_035099.1	34082199	.	G	A	.	.	MAF_INRAE=37.342;MAF_USDA=31.548
NC_035099.1	34082510	.	G	A	.	.	MAF_INRAE=8.333
NC_035099.1	34082532	.	G	A	.	.	MAF_INRAE=5.0;MAF_USDA=5.294
NC_035099.1	34082553	.	T	G	.	.	MAF_USDA=2.459
NC_035099.1	34082601	.	C	A	.	.	MAF_USDA=3.279
NC_035099.1	34082652	.	A	C	.	.	MAF_INRAE=39.167
NC_035099.1	34082793	.	G	A	.	.	MAF_USDA=2.459
NC_035099.1	34082878	.	T	C	.	.	MAF_USDA=1.639
NC_035099.1	34082911	.	T	C	.	.	MAF_USDA=1.639
NC_035099.1	34083002	.	A	G	.	.	MAF_INRAE=5.0;MAF_USDA=5.294
NC_035099.1	34083003	.	C	T	.	.	MAF_INRAE=41.772;MAF_USDA=49.412
NC_035099.1	34083006	.	T	C	.	.	MAF_INRAE=40.0;MAF_USDA=32.941
NC_035099.1	34083021	.	C	T	.	.	MAF_USDA=1.639
NC_035099.1	34083023	.	C	T	.	.	MAF_USDA=10.0
NC_035099.1	34083058	.	G	T	.	.	MAF_INRAE=36.709;MAF_USDA=30.0
NC_035099.1	34083137	.	T	A	.	.	MAF_USDA=2.941
NC_035099.1	34083154	.	G	A	.	.	MAF_INRAE=5.0;MAF_USDA=5.294
NC_035099.1	34083201	.	A	G	.	.	MAF_INRAE=40.0;MAF_USDA=26.471
NC_035099.1	34083246	.	A	G	.	.	MAF_INRAE=5.263;MAF_USDA=2.459
NC_035099.1	34083266	.	T	C	.	.	MAF_INRAE=12.658;MAF_USDA=10.588
NC_035099.1	34083275	.	A	G	.	.	MAF_INRAE=7.595;MAF_USDA=8.824
NC_035099.1	34083294	.	C	A	.	.	MAF_INRAE=5.263;MAF_USDA=3.279
NC_035099.1	34083472	.	T	A	.	.	MAF_USDA=10.588
NC_035099.1	34083572	.	G	A	.	.	MAF_INRAE=7.595;MAF_USDA=8.824
NC_035099.1	34083728	.	T	G	.	.	MAF_INRAE=24.051;MAF_USDA=42.353
NC_035099.1	34083729	.	T	G	.	.	MAF_USDA=1.639
NC_035099.1	34083921	.	G	T	.	.	MAF_INRAE=11.392;MAF_USDA=39.412
NC_035099.1	34083927	.	G	A	.	.	MAF_INRAE=39.167;MAF_USDA=4.918
NC_035099.1	34083932	.	C	G	.	.	MAF_INRAE=5.263;MAF_USDA=2.459
NC_035099.1	34084024	.	G	A	.	.	MAF_USDA=3.279
NC_035099.1	34084084	.	C	T	.	.	MAF_USDA=1.639
NC_035099.1	34084132	.	A	G	.	.	MAF_INRAE=11.392;MAF_USDA=30.588
NC_035099.1	34084133	.	T	C	.	.	MAF_INRAE=5.0;MAF_USDA=21.176
NC_035099.1	34084176	.	G	T	.	.	MAF_INRAE=13.333;MAF_USDA=7.059
NC_035099.1	34084196	.	A	G	.	.	MAF_INRAE=7.595;MAF_USDA=9.412
NC_035099.1	34084237	.	A	G	.	.	MAF_USDA=10.588
NC_035099.1	34084277	.	C	A	.	.	MAF_INRAE=8.333;MAF_USDA=3.279
NC_035099.1	34084282	.	C	A	.	.	MAF_USDA=3.279
NC_035099.1	34084338	.	A	T	.	.	MAF_USDA=3.279
NC_035099.1	34084385	.	G	A	.	.	MAF_INRAE=34.81;MAF_USDA=29.412
NC_035099.1	34084408	.	G	T	.	.	MAF_INRAE=13.333;MAF_USDA=7.647
NC_035099.1	34084414	.	C	T	.	.	MAF_INRAE=8.333
NC_035099.1	34084481	.	G	A	.	.	MAF_USDA=2.459
NC_035099.1	34084499	.	G	C	.	.	MAF_INRAE=34.81;MAF_USDA=28.235
NC_035099.1	34084501	.	C	A	.	.	MAF_INRAE=25.0;MAF_USDA=28.235
NC_035099.1	34084519	.	T	A	.	.	MAF_INRAE=5.263;MAF_USDA=4.706
NC_035099.1	34084607	.	A	T	.	.	MAF_INRAE=8.333
NC_035099.1	34084646	.	G	T	.	.	MAF_INRAE=8.333
NC_035099.1	34084746	.	T	G	.	.	MAF_INRAE=34.81;MAF_USDA=29.412
NC_035099.1	34084885	.	C	T	.	.	MAF_USDA=3.279
NC_035099.1	34084976	.	C	A	.	.	MAF_USDA=3.279
NC_035099.1	34085038	.	A	G	.	.	MAF_INRAE=31.013;MAF_USDA=45.294
NC_035099.1	34085253	.	G	T	.	.	MAF_INRAE=29.747;MAF_USDA=38.824
NC_035099.1	34085340	.	C	G	.	.	MAF_INRAE=12.658;MAF_USDA=15.882
NC_035099.1	34085586	.	T	G	.	.	MAF_USDA=2.941
NC_035099.1	34085633	.	C	T	.	.	MAF_INRAE=5.263;MAF_USDA=4.706
NC_035099.1	34085634	.	G	A	.	.	MAF_INRAE=8.228;MAF_USDA=7.647
NC_035099.1	34085637	.	G	A	.	.	MAF_USDA=4.167
NC_035099.1	34085638	.	A	T	.	.	MAF_USDA=4.167
NC_035099.1	34085641	.	A	C	.	.	MAF_INRAE=5.263
NC_035099.1	34085643	.	T	C	.	.	MAF_INRAE=5.263;MAF_USDA=3.279
NC_035099.1	34085693	.	A	T	.	.	MAF_INRAE=7.595;MAF_USDA=5.294
NC_035099.1	34085704	.	G	T	.	.	MAF_USDA=1.639
NC_035099.1	34085797	.	C	T	.	.	MAF_USDA=1.639
NC_035099.1	34085839	.	G	C	.	.	MAF_USDA=10.588
NC_035099.1	34085859	.	A	G	.	.	MAF_USDA=3.279
NC_035099.1	34085873	.	C	T	.	.	MAF_USDA=9.016
NC_035099.1	34085903	.	G	T	.	.	MAF_USDA=1.765
NC_035099.1	34085946	.	G	A	.	.	MAF_INRAE=8.861;MAF_USDA=12.353
NC_035099.1	34085954	.	G	T	.	.	MAF_INRAE=25.0;MAF_USDA=44.118
NC_035099.1	34085955	.	A	C	.	.	MAF_INRAE=8.333;MAF_USDA=8.824
NC_035099.1	34085968	.	A	G	.	.	MAF_USDA=3.279
NC_035099.1	34085970	.	G	T	.	.	MAF_INRAE=5.0;MAF_USDA=5.294
NC_035099.1	34085980	.	T	A	.	.	MAF_INRAE=7.595;MAF_USDA=8.824
NC_035099.1	34086009	.	A	G	.	.	MAF_INRAE=44.167;MAF_USDA=27.647
NC_035099.1	34086099	.	G	A	.	.	MAF_INRAE=8.861;MAF_USDA=14.118
NC_035099.1	34086142	.	T	A	.	.	MAF_USDA=1.639
NC_035099.1	34086284	.	G	A	.	.	MAF_INRAE=39.167
NC_035099.1	34086334	.	T	C	.	.	MAF_USDA=1.639
NC_035099.1	34086465	.	T	C	.	.	MAF_INRAE=40.0
NC_035099.1	34086501	.	C	T	.	.	MAF_USDA=1.639
NC_035099.1	34086528	.	T	A	.	.	MAF_USDA=10.588
NC_035099.1	34086579	.	T	C	.	.	MAF_USDA=3.279
NC_035099.1	34086582	.	A	T	.	.	MAF_INRAE=7.595;MAF_USDA=5.294
NC_035099.1	34086593	.	G	T	.	.	MAF_INRAE=8.228
NC_035099.1	34086695	.	A	C	.	.	MAF_INRAE=8.861;MAF_USDA=15.294
NC_035099.1	34086816	.	T	G	.	.	MAF_USDA=4.918
NC_035099.1	34086996	.	A	T	.	.	MAF_INRAE=21.519;MAF_USDA=4.167
NC_035099.1	34087039	.	A	G	.	.	MAF_INRAE=27.848;MAF_USDA=13.529
NC_035099.1	34087049	.	T	C	.	.	MAF_USDA=4.918
NC_035099.1	34087175	.	G	A	.	.	MAF_USDA=1.639
NC_035099.1	34087189	.	G	A	.	.	MAF_USDA=1.639
NC_035099.1	34087212	.	A	C	.	.	MAF_USDA=3.279
NC_035099.1	34087352	.	C	T	.	.	MAF_USDA=10.119
NC_035099.1	34087353	.	G	A	.	.	MAF_USDA=4.167
NC_035099.1	34087397	.	G	A	.	.	MAF_USDA=1.667
NC_035099.1	34087455	.	C	T	.	.	MAF_INRAE=21.519;MAF_USDA=4.167
NC_035099.1	34087504	.	G	A	.	.	MAF_INRAE=12.658;MAF_USDA=12.353
NC_035099.1	34087564	.	C	T	.	.	MAF_INRAE=7.595;MAF_USDA=8.824
NC_035099.1	34087738	.	G	A	.	.	MAF_INRAE=5.0;MAF_USDA=5.294
NC_035099.1	34088093	.	C	T	.	.	MAF_INRAE=8.333
NC_035099.1	34088117	.	G	T	.	.	MAF_USDA=1.639
NC_035099.1	34088168	.	A	T	.	.	MAF_INRAE=5.263;MAF_USDA=3.279
NC_035099.1	34088187	.	A	C	.	.	MAF_USDA=1.639
NC_035099.1	34088268	.	C	T	.	.	MAF_INRAE=25.316;MAF_USDA=28.824
NC_035099.1	34088277	.	G	A	.	.	MAF_USDA=3.279
NC_035099.1	34088354	.	G	T	.	.	MAF_USDA=2.459
NC_035099.1	34088441	.	A	G	.	.	MAF_USDA=1.765
NC_035099.1	34088457	.	C	A	.	.	MAF_INRAE=25.316;MAF_USDA=29.412
NC_035099.1	34088544	.	T	C	.	.	MAF_USDA=1.639
NC_035099.1	34088592	.	T	C	.	.	MAF_USDA=3.279
NC_035099.1	34088630	.	G	A	.	.	MAF_INRAE=10.526
NC_035099.1	34088651	.	T	A	.	.	MAF_INRAE=2.5
NC_035099.1	34088668	.	A	C	.	.	MAF_INRAE=3.333
NC_035099.1	34088676	.	G	A	.	.	MAF_INRAE=4.167
NC_035099.1	34088684	.	T	A	.	.	MAF_USDA=2.459
NC_035099.1	34088690	.	C	T	.	.	MAF_INRAE=5.0
NC_035099.1	34088693	.	G	T	.	.	MAF_INRAE=5.0
NC_035099.1	34088695	.	C	T	.	.	MAF_INRAE=2.5
NC_035099.1	34088711	.	A	T	.	.	MAF_INRAE=8.333
NC_035099.1	34088929	.	A	G	.	.	MAF_USDA=1.639
NC_035099.1	34088964	.	T	A	.	.	MAF_INRAE=39.167
NC_035099.1	34088992	.	A	G	.	.	MAF_USDA=4.098
NC_035099.1	34089256	.	C	T	.	.	MAF_USDA=1.639
NC_035099.1	34089291	.	C	G	.	.	MAF_INRAE=10.833;MAF_USDA=7.059
NC_035099.1	34089344	.	T	G	.	.	MAF_USDA=2.941
NC_035099.1	34089388	.	C	T	.	.	MAF_INRAE=5.263
NC_035099.1	34089396	.	G	T	.	.	MAF_INRAE=46.835;MAF_USDA=50.0
NC_035099.1	34089441	.	C	T	.	.	MAF_INRAE=10.833;MAF_USDA=6.25
NC_035099.1	34089498	.	A	T	.	.	MAF_INRAE=47.5
NC_035099.1	34089531	.	A	T	.	.	MAF_INRAE=8.333;MAF_USDA=14.583
NC_035099.1	34089608	.	C	T	.	.	MAF_INRAE=35.0
NC_035099.1	34089653	.	C	A	.	.	MAF_USDA=1.667
NC_035099.1	34090640	.	A	C	.	.	MAF_USDA=4.098
NC_035099.1	34090707	.	G	A	.	.	MAF_USDA=3.279
NC_035099.1	34090765	.	G	T	.	.	MAF_USDA=4.098
NC_035099.1	34090795	.	A	T	.	.	MAF_INRAE=3.333;MAF_USDA=33.333
NC_035099.1	34090797	.	G	T	.	.	MAF_INRAE=8.333;MAF_USDA=19.412
NC_035099.1	34090833	.	T	G	.	.	MAF_USDA=3.279
NC_035099.1	34090848	.	T	C	.	.	MAF_INRAE=21.519;MAF_USDA=4.167
NC_035099.1	34090856	.	A	G	.	.	MAF_INRAE=8.333
NC_035099.1	34090868	.	T	G	.	.	MAF_USDA=7.647
NC_035099.1	34090898	.	T	G	.	.	MAF_USDA=1.639
NC_035099.1	34091009	.	G	T	.	.	MAF_INRAE=28.481;MAF_USDA=48.235
NC_035099.1	34091107	.	G	A	.	.	MAF_USDA=7.647
NC_035099.1	34091435	.	G	A	.	.	MAF_USDA=2.459
NC_035099.1	34091523	.	C	G	.	.	MAF_INRAE=8.228;MAF_USDA=5.882
NC_035099.1	34091531	.	G	T	.	.	MAF_INRAE=6.329;MAF_USDA=5.738
NC_035099.1	34091646	.	A	T	.	.	MAF_INRAE=8.228;MAF_USDA=5.882
NC_035099.1	34091687	.	G	A	.	.	MAF_INRAE=8.228;MAF_USDA=5.882
NC_035099.1	34091812	.	C	T	.	.	MAF_USDA=1.639
NC_035099.1	34091829	.	T	C	.	.	MAF_INRAE=34.81;MAF_USDA=48.235
NC_035099.1	34091902	.	G	A	.	.	MAF_INRAE=20.0
NC_035099.1	34091976	.	G	A	.	.	MAF_INRAE=5.263
NC_035099.1	34091995	.	G	A	.	.	MAF_INRAE=7.5
NC_035099.1	34092173	.	G	A	.	.	MAF_USDA=2.459
NC_035099.1	34092197	.	T	A	.	.	MAF_USDA=4.098
NC_035099.1	34092250	.	A	C	.	.	MAF_INRAE=40.506;MAF_USDA=47.647
NC_035099.1	34092277	.	A	G	.	.	MAF_INRAE=10.526;MAF_USDA=1.639
NC_035099.1	34092287	.	G	A	.	.	MAF_INRAE=8.228;MAF_USDA=16.667
NC_035099.1	34092317	.	C	T	.	.	MAF_USDA=8.197
NC_035099.1	34092374	.	A	G	.	.	MAF_INRAE=26.316;MAF_USDA=44.118
NC_035099.1	34092456	.	C	T	.	.	MAF_USDA=2.353
NC_035099.1	34092574	.	A	G	.	.	MAF_USDA=4.098
NC_035099.1	34092630	.	A	T	.	.	MAF_USDA=4.098
NC_035099.1	34092633	.	G	A	.	.	MAF_USDA=2.459
NC_035099.1	34092636	.	C	T	.	.	MAF_USDA=4.098
NC_035099.1	34092725	.	T	C	.	.	MAF_INRAE=5.0;MAF_USDA=5.294
NC_035099.1	34092767	.	C	T	.	.	MAF_INRAE=5.263
NC_035099.1	34092787	.	G	T	.	.	MAF_INRAE=46.203;MAF_USDA=31.765
NC_035099.1	34092830	.	T	G	.	.	MAF_USDA=1.639
NC_035099.1	34092837	.	A	C	.	.	MAF_INRAE=25.316;MAF_USDA=31.176
NC_035099.1	34092853	.	T	G	.	.	MAF_INRAE=10.759;MAF_USDA=7.059
NC_035099.1	34092855	.	A	G	.	.	MAF_USDA=2.459
NC_035099.1	34092904	.	T	G	.	.	MAF_INRAE=6.329;MAF_USDA=7.059
NC_035099.1	34092916	.	A	T	.	.	MAF_INRAE=10.526
NC_035099.1	34092920	.	C	T	.	.	MAF_INRAE=47.5;MAF_USDA=31.176
NC_035099.1	34092928	.	C	A	.	.	MAF_INRAE=18.987;MAF_USDA=40.0
NC_035099.1	34092964	.	A	G	.	.	MAF_INRAE=8.333;MAF_USDA=16.667
NC_035099.1	34092976	.	A	G	.	.	MAF_INRAE=5.263
NC_035099.1	34093000	.	T	G	.	.	MAF_INRAE=28.481;MAF_USDA=31.176
NC_035099.1	34093195	.	C	A	.	.	MAF_USDA=3.279
NC_035099.1	34093600	.	T	G	.	.	MAF_INRAE=7.595;MAF_USDA=49.412
NC_035099.1	34093607	.	A	C	.	.	MAF_INRAE=7.595;MAF_USDA=49.412
NC_035099.1	34093635	.	G	A	.	.	MAF_USDA=1.639
NC_035099.1	34093740	.	A	T	.	.	MAF_INRAE=20.886;MAF_USDA=5.294
NC_035099.1	34093741	.	T	C	.	.	MAF_INRAE=29.167;MAF_USDA=20.588
NC_035099.1	34093766	.	C	A	.	.	MAF_USDA=1.765
NC_035099.1	34093802	.	G	T	.	.	MAF_USDA=5.738
NC_035099.1	34093808	.	C	A	.	.	MAF_INRAE=7.595;MAF_USDA=5.882
NC_035099.1	34093818	.	T	C	.	.	MAF_INRAE=5.263;MAF_USDA=20.0
NC_035099.1	34094016	.	A	G	.	.	MAF_USDA=2.459
NC_035099.1	34094038	.	T	G	.	.	MAF_INRAE=8.333;MAF_USDA=28.824
NC_035099.1	34094174	.	A	C	.	.	MAF_USDA=5.882
NC_035099.1	34094187	.	T	G	.	.	MAF_USDA=33.333
NC_035099.1	34094350	.	T	G	.	.	MAF_INRAE=8.333;MAF_USDA=31.765
NC_035099.1	34094383	.	G	A	.	.	MAF_INRAE=5.263;MAF_USDA=2.459
NC_035099.1	34094550	.	G	C	.	.	MAF_INRAE=8.333;MAF_USDA=26.786
NC_035099.1	34094554	.	A	C	.	.	MAF_USDA=5.0
NC_035099.1	34094562	.	T	G	.	.	MAF_INRAE=19.167
NC_035099.1	34094615	.	C	A	.	.	MAF_USDA=2.459
NC_035099.1	34094635	.	C	T	.	.	MAF_INRAE=8.333;MAF_USDA=26.19
NC_035099.1	34094645	.	T	C	.	.	MAF_INRAE=38.333
NC_035099.1	34094659	.	C	A	.	.	MAF_INRAE=28.481;MAF_USDA=33.333
NC_035099.1	34094681	.	T	C	.	.	MAF_INRAE=20.886
NC_035099.1	34094687	.	T	G	.	.	MAF_USDA=33.333
NC_035099.1	34094692	.	C	T	.	.	MAF_INRAE=50.0;MAF_USDA=43.452
NC_035099.1	34094712	.	T	A	.	.	MAF_USDA=8.197
NC_035099.1	34094726	.	T	A	.	.	MAF_USDA=5.294
NC_035099.1	34094727	.	A	T	.	.	MAF_USDA=5.294
NC_035099.1	34094728	.	C	A	.	.	MAF_USDA=5.294
NC_035099.1	34094771	.	C	T	.	.	MAF_INRAE=21.519;MAF_USDA=18.824
NC_035099.1	34094813	.	A	G	.	.	MAF_USDA=5.882
NC_035099.1	34094817	.	T	C	.	.	MAF_USDA=3.279
NC_035099.1	34094869	.	G	A	.	.	MAF_USDA=4.098
NC_035099.1	34094882	.	T	A	.	.	MAF_INRAE=3.797;MAF_USDA=4.098
NC_035099.1	34094949	.	A	C	.	.	MAF_INRAE=1.667
NC_035099.1	34094986	.	C	T	.	.	MAF_USDA=4.706
NC_035099.1	34095005	.	C	T	.	.	MAF_INRAE=27.848;MAF_USDA=34.118
NC_035099.1	34095055	.	T	G	.	.	MAF_INRAE=20.253;MAF_USDA=5.882
NC_035099.1	34095117	.	A	G	.	.	MAF_USDA=1.639
NC_035099.1	34095131	.	G	A	.	.	MAF_INRAE=27.848;MAF_USDA=37.059
NC_035099.1	34095141	.	A	G	.	.	MAF_INRAE=27.848;MAF_USDA=34.118
NC_035099.1	34095268	.	G	A	.	.	MAF_USDA=33.333
NC_035099.1	34095338	.	A	G	.	.	MAF_USDA=33.333
NC_035099.1	34095371	.	G	C	.	.	MAF_USDA=39.583
NC_035099.1	34095391	.	C	A	.	.	MAF_INRAE=18.333
NC_035099.1	34095415	.	C	A	.	.	MAF_INRAE=15.19;MAF_USDA=8.197
NC_035099.1	34095432	.	G	T	.	.	MAF_USDA=1.639
NC_035099.1	34095606	.	C	A	.	.	MAF_INRAE=5.0;MAF_USDA=6.471
NC_035099.1	34095651	.	G	T	.	.	MAF_USDA=4.098
NC_035099.1	34095652	.	C	T	.	.	MAF_USDA=4.098
NC_035099.1	34095756	.	T	C	.	.	MAF_INRAE=22.152;MAF_USDA=37.059
NC_035099.1	34095757	.	C	A	.	.	MAF_USDA=1.639
NC_035099.1	34095811	.	G	A	.	.	MAF_INRAE=21.519;MAF_USDA=6.471
NC_035099.1	34095830	.	G	A	.	.	MAF_INRAE=48.734;MAF_USDA=24.706
NC_035099.1	34095875	.	C	A	.	.	MAF_INRAE=22.152;MAF_USDA=19.672
NC_035099.1	34095923	.	G	A	.	.	MAF_USDA=1.639
NC_035099.1	34095974	.	C	T	.	.	MAF_USDA=4.098
NC_035099.1	34096097	.	A	C	.	.	MAF_INRAE=21.519;MAF_USDA=32.941
NC_035099.1	34096098	.	T	G	.	.	MAF_INRAE=18.333;MAF_USDA=32.941
NC_035099.1	34096105	.	C	T	.	.	MAF_INRAE=5.0;MAF_USDA=5.294
NC_035099.1	34096169	.	G	T	.	.	MAF_USDA=3.279
NC_035099.1	34096206	.	T	C	.	.	MAF_INRAE=5.0;MAF_USDA=5.294
NC_035099.1	34096217	.	G	T	.	.	MAF_USDA=5.882
NC_035099.1	34096274	.	A	G	.	.	MAF_INRAE=5.0;MAF_USDA=5.882
NC_035099.1	34096324	.	A	C	.	.	MAF_USDA=4.098
NC_035099.1	34096359	.	T	G	.	.	MAF_USDA=25.882
NC_035099.1	34096375	.	T	C	.	.	MAF_INRAE=5.263
NC_035099.1	34096415	.	T	G	.	.	MAF_INRAE=22.785
NC_035099.1	34096427	.	T	G	.	.	MAF_INRAE=21.519
NC_035099.1	34096433	.	T	G	.	.	MAF_INRAE=8.861;MAF_USDA=3.279
NC_035099.1	34096506	.	T	A	.	.	MAF_USDA=1.639
NC_035099.1	34096615	.	C	A	.	.	MAF_INRAE=38.333;MAF_USDA=4.098
NC_035099.1	34096729	.	T	A	.	.	MAF_INRAE=5.0;MAF_USDA=6.471
NC_035099.1	34097480	.	G	A	.	.	MAF_USDA=2.459
NC_035099.1	34097488	.	T	A	.	.	MAF_USDA=2.459
NC_035099.1	34097511	.	A	G	.	.	MAF_INRAE=48.101;MAF_USDA=20.588
NC_035099.1	34097516	.	T	C	.	.	MAF_USDA=1.639
NC_035099.1	34097538	.	T	G	.	.	MAF_INRAE=7.595;MAF_USDA=6.25
NC_035099.1	34097621	.	G	C	.	.	MAF_USDA=1.639
NC_035099.1	34097654	.	A	T	.	.	MAF_INRAE=31.013;MAF_USDA=17.059
NC_035099.1	34097757	.	C	T	.	.	MAF_USDA=33.333
NC_035099.1	34097778	.	A	C	.	.	MAF_USDA=1.639
NC_035099.1	34097884	.	G	A	.	.	MAF_USDA=2.459
NC_035099.1	34097927	.	C	T	.	.	MAF_INRAE=5.063;MAF_USDA=14.754
NC_035099.1	34097961	.	C	G	.	.	MAF_INRAE=38.333;MAF_USDA=2.941
NC_035099.1	34098013	.	A	G	.	.	MAF_USDA=4.098
NC_035099.1	34098095	.	C	A	.	.	MAF_USDA=33.333
NC_035099.1	34098156	.	G	A	.	.	MAF_USDA=2.5
NC_035099.1	34098157	.	C	T	.	.	MAF_INRAE=40.0;MAF_USDA=1.667
NC_035099.1	34098247	.	G	T	.	.	MAF_INRAE=32.911;MAF_USDA=8.235
NC_035099.1	34098276	.	A	G	.	.	MAF_INRAE=31.013;MAF_USDA=47.059
NC_035099.1	34098277	.	T	C	.	.	MAF_INRAE=39.167;MAF_USDA=1.639
NC_035099.1	34098279	.	C	T	.	.	MAF_USDA=2.459
NC_035099.1	34098284	.	T	G	.	.	MAF_USDA=17.647
NC_035099.1	34098290	.	C	A	.	.	MAF_INRAE=41.772;MAF_USDA=17.647
NC_035099.1	34098315	.	G	T	.	.	MAF_USDA=4.706
NC_035099.1	34098437	.	C	A	.	.	MAF_USDA=3.279
NC_035099.1	34098490	.	T	G	.	.	MAF_USDA=1.639
NC_035099.1	34098492	.	A	T	.	.	MAF_USDA=1.639
NC_035099.1	34098517	.	A	G	.	.	MAF_USDA=1.639
NC_035099.1	34098527	.	C	G	.	.	MAF_INRAE=42.405;MAF_USDA=21.765
NC_035099.1	34098538	.	A	C	.	.	MAF_INRAE=39.167;MAF_USDA=1.639
NC_035099.1	34098615	.	C	A	.	.	MAF_USDA=4.918
NC_035099.1	34098619	.	T	G	.	.	MAF_INRAE=34.81;MAF_USDA=41.176
NC_035099.1	34098633	.	G	A	.	.	MAF_USDA=3.279
NC_035099.1	34098644	.	G	T	.	.	MAF_INRAE=36.076;MAF_USDA=32.353
NC_035099.1	34098784	.	C	T	.	.	MAF_INRAE=38.333;MAF_USDA=3.279
NC_035099.1	34098821	.	A	G	.	.	MAF_INRAE=8.333
NC_035099.1	34098843	.	A	T	.	.	MAF_INRAE=36.709;MAF_USDA=31.765
NC_035099.1	34098857	.	T	A	.	.	MAF_USDA=24.706
NC_035099.1	34098899	.	A	T	.	.	MAF_INRAE=5.263;MAF_USDA=11.475
NC_035099.1	34098900	.	A	G	.	.	MAF_USDA=1.639
NC_035099.1	34098968	.	C	G	.	.	MAF_INRAE=3.797;MAF_USDA=19.412
NC_035099.1	34099003	.	T	C	.	.	MAF_USDA=1.639
NC_035099.1	34099076	.	G	A	.	.	MAF_INRAE=41.139;MAF_USDA=17.647
NC_035099.1	34099110	.	T	C	.	.	MAF_USDA=4.098
NC_035099.1	34099174	.	G	A	.	.	MAF_INRAE=15.19;MAF_USDA=6.557
NC_035099.1	34099178	.	A	T	.	.	MAF_INRAE=39.167;MAF_USDA=12.353
NC_035099.1	34099274	.	C	G	.	.	MAF_USDA=1.639
NC_035099.1	34099304	.	A	C	.	.	MAF_USDA=3.279
NC_035099.1	34099364	.	G	A	.	.	MAF_INRAE=5.263;MAF_USDA=2.459
NC_035099.1	34099372	.	T	A	.	.	MAF_INRAE=8.333;MAF_USDA=2.459
NC_035099.1	34099380	.	GTA	GTG	.	.	MAF_USDA=16.667
NC_035099.1	34099382	.	A	G	.	.	MAF_INRAE=48.101
NC_035099.1	34099400	.	T	G	.	.	MAF_INRAE=8.333
NC_035099.1	34099403	.	G	A	.	.	MAF_USDA=2.459
NC_035099.1	34099475	.	C	T	.	.	MAF_INRAE=8.861;MAF_USDA=40.0
NC_035099.1	34099477	.	A	G	.	.	MAF_INRAE=8.228;MAF_USDA=12.353
NC_035099.1	34099613	.	A	G	.	.	MAF_INRAE=15.19;MAF_USDA=9.524
NC_035099.1	34099704	.	G	T	.	.	MAF_USDA=12.5
NC_035099.1	34099710	.	G	A	.	.	MAF_USDA=12.5
NC_035099.1	34099717	.	G	C	.	.	MAF_USDA=12.5
NC_035099.1	34099741	.	T	C	.	.	MAF_USDA=12.5
NC_035099.1	34099763	.	G	A	.	.	MAF_USDA=4.098
NC_035099.1	34099785	.	G	A	.	.	MAF_INRAE=38.608;MAF_USDA=17.213
NC_035099.1	34099786	.	T	C	.	.	MAF_INRAE=47.5;MAF_USDA=17.213
NC_035099.1	34099815	.	T	G	.	.	MAF_USDA=1.639
NC_035099.1	34099871	.	G	A	.	.	MAF_USDA=4.098
NC_035099.1	34099950	.	G	A	.	.	MAF_USDA=4.167
NC_035099.1	34099952	.	G	T	.	.	MAF_USDA=4.167
NC_035099.1	34099957	.	C	T	.	.	MAF_USDA=4.167
NC_035099.1	34099958	.	A	C	.	.	MAF_USDA=4.167
NC_035099.1	34100012	.	G	A	.	.	MAF_INRAE=24.051;MAF_USDA=3.571
NC_035099.1	34100047	.	C	T	.	.	MAF_INRAE=27.848;MAF_USDA=27.381
NC_035099.1	34100064	.	G	T	.	.	MAF_USDA=11.31
NC_035099.1	34100082	.	T	G	.	.	MAF_INRAE=42.405;MAF_USDA=18.452
NC_035099.1	34100104	.	A	G	.	.	MAF_USDA=11.31
NC_035099.1	34100115	.	C	T	.	.	MAF_INRAE=42.405;MAF_USDA=27.381
NC_035099.1	34100123	.	T	C	.	.	MAF_USDA=38.095
NC_035099.1	34100124	.	T	C	.	.	MAF_USDA=38.69
NC_035099.1	34100140	.	A	T	.	.	MAF_USDA=2.459
NC_035099.1	34100142	.	C	T	.	.	MAF_USDA=2.459
NC_035099.1	34100181	.	T	A	.	.	MAF_USDA=28.571
NC_035099.1	34100208	.	G	A	.	.	MAF_USDA=1.639
NC_035099.1	34100219	.	G	T	.	.	MAF_INRAE=8.333;MAF_USDA=6.557
NC_035099.1	34100237	.	A	G	.	.	MAF_INRAE=38.333;MAF_USDA=4.918
NC_035099.1	34100239	.	T	C	.	.	MAF_USDA=40.0
NC_035099.1	34100240	.	T	C	.	.	MAF_INRAE=3.333;MAF_USDA=4.098
NC_035099.1	34100279	.	T	C	.	.	MAF_INRAE=21.519;MAF_USDA=38.824
NC_035099.1	34100288	.	G	T	.	.	MAF_INRAE=31.579
NC_035099.1	34100302	.	T	A	.	.	MAF_INRAE=21.519;MAF_USDA=38.824
NC_035099.1	34100340	.	G	A	.	.	MAF_INRAE=21.519;MAF_USDA=21.765
NC_035099.1	34100367	.	T	C	.	.	MAF_USDA=39.286
NC_035099.1	34100391	.	G	A	.	.	MAF_INRAE=48.734;MAF_USDA=23.81
NC_035099.1	34100424	.	A	C	.	.	MAF_USDA=36.905
NC_035099.1	34100466	.	T	A	.	.	MAF_USDA=10.588
NC_035099.1	34100526	.	G	A	.	.	MAF_INRAE=48.101;MAF_USDA=20.588
NC_035099.1	34100584	.	T	G	.	.	MAF_USDA=47.647
NC_035099.1	34100585	.	T	A	.	.	MAF_USDA=48.235
NC_035099.1	34100613	.	G	T	.	.	MAF_INRAE=10.526;MAF_USDA=5.738
NC_035099.1	34100868	.	C	T	.	.	MAF_USDA=32.609
NC_035099.1	34100936	.	C	T	.	.	MAF_INRAE=48.101;MAF_USDA=20.588
NC_035099.1	34100981	.	G	A	.	.	MAF_USDA=2.459
NC_035099.1	34101007	.	G	A	.	.	MAF_USDA=1.639
NC_035099.1	34101038	.	T	A	.	.	MAF_USDA=1.639
NC_035099.1	34101046	.	C	A	.	.	MAF_INRAE=5.0;MAF_USDA=5.738
NC_035099.1	34101152	.	G	A	.	.	MAF_USDA=2.459
NC_035099.1	34101155	.	G	A	.	.	MAF_INRAE=39.167;MAF_USDA=8.824
NC_035099.1	34101172	.	G	T	.	.	MAF_INRAE=39.167;MAF_USDA=21.311
NC_035099.1	34101199	.	C	A	.	.	MAF_INRAE=5.263;MAF_USDA=4.167
NC_035099.1	34101211	.	G	T	.	.	MAF_USDA=42.353
NC_035099.1	34101259	.	C	A	.	.	MAF_USDA=43.529
NC_035099.1	34101301	.	G	T	.	.	MAF_USDA=2.941
NC_035099.1	34101305	.	C	T	.	.	MAF_USDA=1.639
NC_035099.1	34101316	.	A	T	.	.	MAF_USDA=42.941
NC_035099.1	34101398	.	C	T	.	.	MAF_USDA=2.459
NC_035099.1	34101419	.	C	T	.	.	MAF_USDA=1.639
NC_035099.1	34101425	.	T	C	.	.	MAF_INRAE=39.167;MAF_USDA=23.77
NC_035099.1	34101444	.	C	T	.	.	MAF_USDA=2.459
NC_035099.1	34101457	.	T	C	.	.	MAF_INRAE=48.101;MAF_USDA=21.176
NC_035099.1	34101496	.	T	A	.	.	MAF_USDA=11.176
NC_035099.1	34101510	.	A	C	.	.	MAF_INRAE=48.734;MAF_USDA=21.176
NC_035099.1	34101515	.	G	T	.	.	MAF_INRAE=48.734;MAF_USDA=21.765
NC_035099.1	34101524	.	T	C	.	.	MAF_INRAE=38.333;MAF_USDA=24.59
NC_035099.1	34101542	.	T	A	.	.	MAF_INRAE=48.101;MAF_USDA=20.588
NC_035099.1	34101544	.	C	T	.	.	MAF_INRAE=11.392;MAF_USDA=14.118
NC_035099.1	34101637	.	G	A	.	.	MAF_USDA=1.639
NC_035099.1	34101643	.	T	C	.	.	MAF_INRAE=38.333;MAF_USDA=23.77
NC_035099.1	34101671	.	A	G	.	.	MAF_USDA=2.459
NC_035099.1	34101688	.	A	C	.	.	MAF_USDA=22.131
NC_035099.1	34101713	.	G	A	.	.	MAF_USDA=2.459
NC_035099.1	34101716	.	A	C	.	.	MAF_USDA=10.417
NC_035099.1	34101741	.	G	A	.	.	MAF_INRAE=18.987;MAF_USDA=12.941
NC_035099.1	34101795	.	C	T	.	.	MAF_USDA=5.738
NC_035099.1	34101800	.	C	G	.	.	MAF_USDA=2.5
NC_035099.1	34101914	.	C	A	.	.	MAF_INRAE=5.263;MAF_USDA=2.459
NC_035099.1	34101953	.	T	C	.	.	MAF_USDA=23.457
NC_035099.1	34101968	.	C	G	.	.	MAF_USDA=40.476
NC_035099.1	34101973	.	T	G	.	.	MAF_USDA=6.024
NC_035099.1	34101977	.	A	C	.	.	MAF_USDA=13.855
NC_035099.1	34102012	.	C	T	.	.	MAF_USDA=8.197
NC_035099.1	34102025	.	A	C	.	.	MAF_USDA=2.459
NC_035099.1	34102058	.	T	A	.	.	MAF_USDA=12.651
NC_035099.1	34102125	.	T	G	.	.	MAF_USDA=3.279
NC_035099.1	34102182	.	G	A	.	.	MAF_INRAE=38.333;MAF_USDA=9.016
NC_035099.1	34102196	.	G	T	.	.	MAF_USDA=2.5
NC_035099.1	34102226	.	T	G	.	.	MAF_INRAE=11.667;MAF_USDA=23.81
NC_035099.1	34102258	.	A	C	.	.	MAF_USDA=29.167
NC_035099.1	34102271	.	A	T	.	.	MAF_INRAE=5.263
NC_035099.1	34102273	.	G	T	.	.	MAF_USDA=7.377
NC_035099.1	34102355	.	C	A	.	.	MAF_INRAE=18.987
NC_035099.1	34102358	.	G	T	.	.	MAF_USDA=1.695
NC_035099.1	34102465	.	T	C	.	.	MAF_INRAE=5.0;MAF_USDA=5.294
NC_035099.1	34102479	.	T	A	.	.	MAF_INRAE=17.722;MAF_USDA=47.647
NC_035099.1	34102508	.	C	A	.	.	MAF_INRAE=42.405;MAF_USDA=28.824
NC_035099.1	34102512	.	T	C	.	.	MAF_INRAE=15.19;MAF_USDA=11.176
NC_035099.1	34102547	.	A	T	.	.	MAF_USDA=8.333
NC_035099.1	34102562	.	A	C	.	.	MAF_INRAE=24.684
NC_035099.1	34102567	.	A	T	.	.	MAF_INRAE=40.833
NC_035099.1	34102575	.	C	A	.	.	MAF_INRAE=40.833
NC_035099.1	34102576	.	A	G	.	.	MAF_INRAE=8.333
NC_035099.1	34102584	.	A	C	.	.	MAF_INRAE=18.354
NC_035099.1	34102605	.	C	G	.	.	MAF_USDA=2.459
NC_035099.1	34102611	.	G	T	.	.	MAF_USDA=2.459
NC_035099.1	34102626	.	T	A	.	.	MAF_USDA=1.765
NC_035099.1	34102644	.	G	T	.	.	MAF_USDA=33.333
NC_035099.1	34102683	.	A	G	.	.	MAF_INRAE=42.405;MAF_USDA=18.235
NC_035099.1	34102714	.	T	A	.	.	MAF_INRAE=42.405;MAF_USDA=18.235
NC_035099.1	34102838	.	C	A	.	.	MAF_USDA=5.738
NC_035099.1	34102839	.	C	T	.	.	MAF_INRAE=8.333;MAF_USDA=4.098
NC_035099.1	34102865	.	C	T	.	.	MAF_USDA=5.738
NC_035099.1	34102908	.	G	A	.	.	MAF_USDA=1.639
NC_035099.1	34102974	.	G	A	.	.	MAF_INRAE=47.5;MAF_USDA=24.706
NC_035099.1	34102993	.	G	C	.	.	MAF_USDA=2.459
NC_035099.1	34103001	.	G	A	.	.	MAF_USDA=1.639
NC_035099.1	34103025	.	G	A	.	.	MAF_INRAE=47.5;MAF_USDA=25.882
NC_035099.1	34103031	.	C	T	.	.	MAF_INRAE=10.526;MAF_USDA=7.377
NC_035099.1	34103081	.	C	A	.	.	MAF_USDA=5.294
NC_035099.1	34103302	.	G	A	.	.	MAF_USDA=5.738
NC_035099.1	34103335	.	A	G	.	.	MAF_USDA=33.333
NC_035099.1	34103405	.	C	T	.	.	MAF_USDA=3.571
NC_035099.1	34103559	.	G	A	.	.	MAF_INRAE=9.494;MAF_USDA=5.738
NC_035099.1	34103598	.	C	T	.	.	MAF_INRAE=9.167;MAF_USDA=3.571
NC_035099.1	34103611	.	G	A	.	.	MAF_INRAE=5.833;MAF_USDA=6.471
NC_035099.1	34103691	.	T	C	.	.	MAF_INRAE=15.19;MAF_USDA=8.197
NC_035099.1	34103698	.	C	A	.	.	MAF_INRAE=42.405;MAF_USDA=17.647
NC_035099.1	34103712	.	G	C	.	.	MAF_USDA=3.529
NC_035099.1	34103726	.	T	C	.	.	MAF_USDA=2.459
NC_035099.1	34103761	.	A	C	.	.	MAF_INRAE=42.405;MAF_USDA=29.167
NC_035099.1	34103786	.	C	T	.	.	MAF_INRAE=38.333
NC_035099.1	34103837	.	A	C	.	.	MAF_USDA=5.738
NC_035099.1	34103907	.	T	A	.	.	MAF_USDA=33.333
NC_035099.1	34103994	.	C	T	.	.	MAF_USDA=4.118
NC_035099.1	34104030	.	C	T	.	.	MAF_INRAE=10.526;MAF_USDA=5.738
NC_035099.1	34104072	.	G	T	.	.	MAF_INRAE=10.526;MAF_USDA=5.738
NC_035099.1	34104086	.	G	C	.	.	MAF_USDA=6.557
NC_035099.1	34104108	.	A	T	.	.	MAF_INRAE=3.797;MAF_USDA=4.098
NC_035099.1	34104117	.	C	A	.	.	MAF_USDA=5.294
NC_035099.1	34104165	.	T	C	.	.	MAF_INRAE=10.526
NC_035099.1	34104210	.	G	A	.	.	MAF_INRAE=5.263
NC_035099.1	34104247	.	G	A	.	.	MAF_USDA=3.529
NC_035099.1	34104255	.	A	G	.	.	MAF_INRAE=44.304;MAF_USDA=27.059
NC_035099.1	34104259	.	A	G	.	.	MAF_INRAE=40.0;MAF_USDA=27.059
NC_035099.1	34104283	.	G	A	.	.	MAF_INRAE=10.759;MAF_USDA=8.824
NC_035099.1	34104286	.	G	A	.	.	MAF_INRAE=12.5;MAF_USDA=8.824
NC_035099.1	34104312	.	A	G	.	.	MAF_INRAE=41.772;MAF_USDA=21.765
NC_035099.1	34104351	.	C	A	.	.	MAF_USDA=35.417
NC_035099.1	34104375	.	C	T	.	.	MAF_USDA=3.529
NC_035099.1	34104395	.	T	A	.	.	MAF_USDA=3.529
NC_035099.1	34104530	.	G	A	.	.	MAF_USDA=4.918
NC_035099.1	34104533	.	G	T	.	.	MAF_USDA=35.417
NC_035099.1	34104573	.	G	A	.	.	MAF_USDA=1.639
NC_035099.1	34104625	.	C	A	.	.	MAF_INRAE=13.291;MAF_USDA=30.588
NC_035099.1	34104629	.	T	C	.	.	MAF_INRAE=15.19;MAF_USDA=9.836
NC_035099.1	34104725	.	C	T	.	.	MAF_USDA=3.279
NC_035099.1	34104730	.	C	T	.	.	MAF_USDA=1.765
NC_035099.1	34104805	.	A	C	.	.	MAF_INRAE=20.0
NC_035099.1	34104825	.	A	C	.	.	MAF_INRAE=38.333
NC_035099.1	34104864	.	G	T	.	.	MAF_INRAE=39.167;MAF_USDA=37.059
NC_035099.1	34104933	.	C	T	.	.	MAF_USDA=33.333
NC_035099.1	34104956	.	G	A	.	.	MAF_USDA=3.279
NC_035099.1	34105008	.	G	C	.	.	MAF_USDA=8.333
NC_035099.1	34105009	.	T	A	.	.	MAF_USDA=8.333
NC_035099.1	34105014	.	C	T	.	.	MAF_INRAE=22.152;MAF_USDA=4.118
NC_035099.1	34105069	.	G	A	.	.	MAF_USDA=1.639
NC_035099.1	34105084	.	T	G	.	.	MAF_USDA=3.529
NC_035099.1	34105104	.	C	T	.	.	MAF_USDA=8.333
NC_035099.1	34105111	.	T	G	.	.	MAF_USDA=32.353
NC_035099.1	34105254	.	G	A	.	.	MAF_USDA=2.459
NC_035099.1	34105377	.	G	T	.	.	MAF_USDA=1.639
NC_035099.1	34105432	.	A	C	.	.	MAF_INRAE=18.987;MAF_USDA=42.941
NC_035099.1	34105480	.	T	C	.	.	MAF_USDA=29.167
NC_035099.1	34105532	.	T	C	.	.	MAF_INRAE=12.658;MAF_USDA=11.176
NC_035099.1	34105537	.	G	A	.	.	MAF_INRAE=43.038;MAF_USDA=18.824
NC_035099.1	34105553	.	T	A	.	.	MAF_INRAE=4.43;MAF_USDA=4.098
NC_035099.1	34105557	.	A	C	.	.	MAF_INRAE=19.62;MAF_USDA=43.529
NC_035099.1	34105638	.	A	T	.	.	MAF_INRAE=43.038;MAF_USDA=18.235
NC_035099.1	34105657	.	T	G	.	.	MAF_INRAE=41.139;MAF_USDA=45.882
NC_035099.1	34105696	.	T	C	.	.	MAF_USDA=1.765
NC_035099.1	34105714	.	A	G	.	.	MAF_INRAE=37.342;MAF_USDA=38.824
NC_035099.1	34105852	.	A	G	.	.	MAF_INRAE=5.263;MAF_USDA=4.098
NC_035099.1	34105856	.	C	A	.	.	MAF_INRAE=43.671;MAF_USDA=18.235
NC_035099.1	34105875	.	G	T	.	.	MAF_USDA=31.25
NC_035099.1	34105934	.	G	C	.	.	MAF_INRAE=5.263
NC_035099.1	34105938	.	C	T	.	.	MAF_INRAE=5.0;MAF_USDA=5.294
NC_035099.1	34106694	.	C	T	.	.	MAF_USDA=25.0
NC_035099.1	34106733	.	T	G	.	.	MAF_USDA=45.833
NC_035099.1	34106747	.	T	G	.	.	MAF_USDA=21.765
NC_035099.1	34106752	.	A	T	.	.	MAF_USDA=33.333
NC_035099.1	34106768	.	C	G	.	.	MAF_USDA=23.913
NC_035099.1	34106817	.	G	T	.	.	MAF_USDA=6.25
NC_035099.1	34106818	.	G	C	.	.	MAF_USDA=8.333
NC_035099.1	34106831	.	G	T	.	.	MAF_USDA=45.833
NC_035099.1	34106848	.	C	T	.	.	MAF_USDA=4.706
NC_035099.1	34106873	.	G	T	.	.	MAF_USDA=17.059
NC_035099.1	34106880	.	C	G	.	.	MAF_USDA=18.824
NC_035099.1	34106887	.	G	T	.	.	MAF_USDA=31.25
NC_035099.1	34106909	.	G	C	.	.	MAF_USDA=3.279
NC_035099.1	34106968	.	G	C	.	.	MAF_INRAE=12.658;MAF_USDA=7.377
NC_035099.1	34106980	.	C	T	.	.	MAF_USDA=2.459
NC_035099.1	34107069	.	G	A	.	.	MAF_USDA=1.639
NC_035099.1	34107091	.	A	T	.	.	MAF_INRAE=8.333;MAF_USDA=13.115
NC_035099.1	34107097	.	G	T	.	.	MAF_INRAE=47.5;MAF_USDA=13.934
NC_035099.1	34107177	.	A	G	.	.	MAF_USDA=31.25
NC_035099.1	34107222	.	C	T	.	.	MAF_INRAE=47.5;MAF_USDA=13.934
NC_035099.1	34107317	.	G	T	.	.	MAF_INRAE=37.342;MAF_USDA=36.471
NC_035099.1	34107373	.	C	A	.	.	MAF_USDA=1.765
NC_035099.1	34107492	.	A	C	.	.	MAF_INRAE=43.671;MAF_USDA=15.0
NC_035099.1	34107494	.	A	T	.	.	MAF_INRAE=10.526
NC_035099.1	34107509	.	A	G	.	.	MAF_USDA=1.639
NC_035099.1	34107558	.	C	T	.	.	MAF_INRAE=5.263
NC_035099.1	34107594	.	A	T	.	.	MAF_USDA=1.639
NC_035099.1	34107626	.	G	T	.	.	MAF_INRAE=43.671;MAF_USDA=31.25
NC_035099.1	34107630	.	C	A	.	.	MAF_USDA=6.557
NC_035099.1	34107676	.	C	T	.	.	MAF_INRAE=43.038;MAF_USDA=18.235
NC_035099.1	34107770	.	G	T	.	.	MAF_USDA=1.639
NC_035099.1	34107779	.	A	T	.	.	MAF_INRAE=43.671;MAF_USDA=18.235
NC_035099.1	34107820	.	T	G	.	.	MAF_INRAE=45.57;MAF_USDA=39.412
NC_035099.1	34107839	.	G	A	.	.	MAF_INRAE=5.0;MAF_USDA=7.647
NC_035099.1	34107866	.	T	A	.	.	MAF_USDA=5.738
NC_035099.1	34107952	.	G	T	.	.	MAF_INRAE=43.671;MAF_USDA=19.048
NC_035099.1	34107967	.	G	A	.	.	MAF_INRAE=10.526
NC_035099.1	34107974	.	T	C	.	.	MAF_USDA=33.333
NC_035099.1	34107977	.	A	G	.	.	MAF_INRAE=8.861;MAF_USDA=11.667
NC_035099.1	34108031	.	C	T	.	.	MAF_INRAE=37.342;MAF_USDA=8.197
NC_035099.1	34108065	.	G	T	.	.	MAF_INRAE=46.203;MAF_USDA=38.824
NC_035099.1	34108077	.	G	A	.	.	MAF_USDA=1.639
NC_035099.1	34108081	.	A	G	.	.	MAF_INRAE=5.263
NC_035099.1	34108143	.	A	G	.	.	MAF_INRAE=5.0;MAF_USDA=5.294
NC_035099.1	34108156	.	A	G	.	.	MAF_USDA=3.279
NC_035099.1	34108191	.	A	G	.	.	MAF_INRAE=5.0;MAF_USDA=5.294
NC_035099.1	34108260	.	G	A	.	.	MAF_INRAE=3.797;MAF_USDA=6.471
NC_035099.1	34108296	.	C	A	.	.	MAF_USDA=1.639
NC_035099.1	34108304	.	C	T	.	.	MAF_USDA=5.882
NC_035099.1	34108344	.	G	C	.	.	MAF_USDA=1.639
NC_035099.1	34108356	.	T	G	.	.	MAF_INRAE=39.873;MAF_USDA=40.0
NC_035099.1	34108361	.	G	A	.	.	MAF_INRAE=10.526;MAF_USDA=7.059
NC_035099.1	34108403	.	A	G	.	.	MAF_USDA=3.279
NC_035099.1	34108478	.	C	A	.	.	MAF_INRAE=43.671;MAF_USDA=18.235
NC_035099.1	34108494	.	G	A	.	.	MAF_INRAE=16.456;MAF_USDA=40.588
NC_035099.1	34108571	.	G	A	.	.	MAF_USDA=1.639
NC_035099.1	34108585	.	T	A	.	.	MAF_INRAE=8.861;MAF_USDA=10.656
NC_035099.1	34108602	.	G	A	.	.	MAF_INRAE=8.861;MAF_USDA=9.836
NC_035099.1	34108611	.	G	T	.	.	MAF_USDA=33.333
NC_035099.1	34108622	.	C	G	.	.	MAF_INRAE=5.0;MAF_USDA=5.294
NC_035099.1	34108658	.	T	A	.	.	MAF_INRAE=44.304;MAF_USDA=42.353
NC_035099.1	34108661	.	T	A	.	.	MAF_INRAE=41.667;MAF_USDA=42.941
NC_035099.1	34108687	.	G	T	.	.	MAF_INRAE=43.671;MAF_USDA=18.235
NC_035099.1	34108707	.	T	C	.	.	MAF_INRAE=38.333
NC_035099.1	34108721	.	T	C	.	.	MAF_INRAE=43.671;MAF_USDA=20.0
NC_035099.1	34108737	.	G	A	.	.	MAF_INRAE=10.127;MAF_USDA=32.738
NC_035099.1	34108783	.	G	A	.	.	MAF_USDA=1.639
NC_035099.1	34108956	.	A	G	.	.	MAF_INRAE=5.263
NC_035099.1	34108999	.	T	G	.	.	MAF_INRAE=13.291;MAF_USDA=38.525
NC_035099.1	34109036	.	A	T	.	.	MAF_INRAE=43.671;MAF_USDA=18.235
NC_035099.1	34109045	.	C	A	.	.	MAF_USDA=3.279
NC_035099.1	34109063	.	T	C	.	.	MAF_USDA=33.333
NC_035099.1	34109135	.	G	A	.	.	MAF_INRAE=8.861;MAF_USDA=4.098
NC_035099.1	34109192	.	C	G	.	.	MAF_USDA=1.639
NC_035099.1	34109201	.	C	A	.	.	MAF_INRAE=43.671;MAF_USDA=18.235
NC_035099.1	34109214	.	G	T	.	.	MAF_INRAE=3.797;MAF_USDA=22.941
NC_035099.1	34109226	.	T	A	.	.	MAF_USDA=2.459
NC_035099.1	34109232	.	G	T	.	.	MAF_INRAE=42.405;MAF_USDA=10.0
NC_035099.1	34109295	.	T	A	.	.	MAF_INRAE=8.861;MAF_USDA=5.738
NC_035099.1	34109312	.	T	C	.	.	MAF_USDA=2.459
NC_035099.1	34109452	.	G	A	.	.	MAF_USDA=1.639
NC_035099.1	34109575	.	C	A	.	.	MAF_INRAE=3.797;MAF_USDA=5.738
NC_035099.1	34109577	.	G	A	.	.	MAF_INRAE=8.861;MAF_USDA=4.098
NC_035099.1	34109702	.	C	A	.	.	MAF_USDA=4.098
NC_035099.1	34109717	.	G	T	.	.	MAF_USDA=1.639
NC_035099.1	34109728	.	A	G	.	.	MAF_USDA=1.765
NC_035099.1	34109752	.	C	A	.	.	MAF_INRAE=43.671;MAF_USDA=42.941
NC_035099.1	34109764	.	T	C	.	.	MAF_USDA=24.706
NC_035099.1	34109798	.	C	A	.	.	MAF_INRAE=40.0
NC_035099.1	34109878	.	G	T	.	.	MAF_INRAE=2.5;MAF_USDA=7.647
NC_035099.1	34109955	.	A	C	.	.	MAF_INRAE=42.405;MAF_USDA=18.235
NC_035099.1	34109970	.	A	G	.	.	MAF_INRAE=8.861
NC_035099.1	34110032	.	G	A	.	.	MAF_USDA=3.279
NC_035099.1	34110494	.	G	A	.	.	MAF_INRAE=3.333
NC_035099.1	34110497	.	A	G	.	.	MAF_INRAE=8.333
NC_035099.1	34110541	.	A	C	.	.	MAF_USDA=1.639
NC_035099.1	34110543	.	T	C	.	.	MAF_USDA=3.279
NC_035099.1	34110591	.	C	T	.	.	MAF_USDA=4.118
NC_035099.1	34110592	.	G	A	.	.	MAF_USDA=1.639
NC_035099.1	34110624	.	C	T	.	.	MAF_USDA=1.667
NC_035099.1	34110647	.	G	A	.	.	MAF_INRAE=38.608;MAF_USDA=5.738
NC_035099.1	34110715	.	T	A	.	.	MAF_INRAE=9.167;MAF_USDA=8.333
NC_035099.1	34110786	.	G	T	.	.	MAF_USDA=3.279
NC_035099.1	34110827	.	G	A	.	.	MAF_INRAE=5.263
NC_035099.1	34110862	.	G	A	.	.	MAF_INRAE=47.5;MAF_USDA=3.279
NC_035099.1	34110904	.	A	C	.	.	MAF_USDA=15.294
NC_035099.1	34111058	.	C	A	.	.	MAF_USDA=14.118
NC_035099.1	34111147	.	A	G	.	.	MAF_USDA=3.279
NC_035099.1	34111155	.	A	T	.	.	MAF_INRAE=43.671;MAF_USDA=18.235
NC_035099.1	34111164	.	G	A	.	.	MAF_USDA=1.639
NC_035099.1	34111202	.	T	G	.	.	MAF_INRAE=26.582;MAF_USDA=31.176
NC_035099.1	34111254	.	A	G	.	.	MAF_USDA=11.765
NC_035099.1	34111485	.	C	T	.	.	MAF_USDA=1.765
NC_035099.1	34111505	.	G	A	.	.	MAF_INRAE=8.861;MAF_USDA=3.279
NC_035099.1	34111570	.	T	C	.	.	MAF_USDA=11.765
NC_035099.1	34111632	.	C	A	.	.	MAF_INRAE=43.671;MAF_USDA=18.235
NC_035099.1	34111696	.	T	C	.	.	MAF_INRAE=37.975;MAF_USDA=6.557
NC_035099.1	34111739	.	G	A	.	.	MAF_USDA=5.738
NC_035099.1	34111741	.	G	T	.	.	MAF_USDA=11.765
NC_035099.1	34111748	.	C	G	.	.	MAF_USDA=4.098
NC_035099.1	34111749	.	G	A	.	.	MAF_USDA=4.098
NC_035099.1	34111755	.	G	A	.	.	MAF_USDA=13.934
NC_035099.1	34111766	.	A	T	.	.	MAF_USDA=6.557
NC_035099.1	34111784	.	C	T	.	.	MAF_INRAE=5.263;MAF_USDA=41.176
NC_035099.1	34111796	.	C	A	.	.	MAF_USDA=10.417
NC_035099.1	34111836	.	G	T	.	.	MAF_USDA=1.639
NC_035099.1	34112023	.	T	C	.	.	MAF_USDA=4.918
NC_035099.1	34112026	.	C	T	.	.	MAF_USDA=11.765
NC_035099.1	34112037	.	C	T	.	.	MAF_USDA=1.765
NC_035099.1	34112053	.	G	A	.	.	MAF_INRAE=40.506;MAF_USDA=7.377
NC_035099.1	34112065	.	T	C	.	.	MAF_USDA=1.639
NC_035099.1	34112073	.	G	A	.	.	MAF_INRAE=44.304;MAF_USDA=31.25
NC_035099.1	34112074	.	T	G	.	.	MAF_INRAE=41.667;MAF_USDA=17.647
NC_035099.1	34112177	.	C	T	.	.	MAF_USDA=12.941
NC_035099.1	34112178	.	T	A	.	.	MAF_USDA=12.941
NC_035099.1	34112182	.	T	C	.	.	MAF_USDA=12.941
NC_035099.1	34112265	.	C	T	.	.	MAF_INRAE=5.263;MAF_USDA=5.294
NC_035099.1	34112322	.	A	T	.	.	MAF_USDA=5.738
NC_035099.1	34112459	.	C	T	.	.	MAF_INRAE=40.833;MAF_USDA=18.235
NC_035099.1	34112554	.	A	C	.	.	MAF_USDA=6.557
NC_035099.1	34112563	.	G	A	.	.	MAF_USDA=1.639
NC_035099.1	34112575	.	C	T	.	.	MAF_INRAE=8.333
NC_035099.1	34112590	.	A	G	.	.	MAF_USDA=12.353
NC_035099.1	34112637	.	G	T	.	.	MAF_USDA=1.639
NC_035099.1	34112639	.	C	T	.	.	MAF_INRAE=43.671;MAF_USDA=30.0
NC_035099.1	34112900	.	A	T	.	.	MAF_USDA=8.333
NC_035099.1	34112914	.	T	A	.	.	MAF_USDA=3.279
NC_035099.1	34112965	.	T	C	.	.	MAF_USDA=1.639
NC_035099.1	34112992	.	T	A	.	.	MAF_USDA=1.639
NC_035099.1	34113079	.	A	C	.	.	MAF_USDA=12.353
NC_035099.1	34113080	.	A	T	.	.	MAF_INRAE=41.772;MAF_USDA=35.417
NC_035099.1	34113081	.	T	A	.	.	MAF_INRAE=8.333;MAF_USDA=8.235
NC_035099.1	34113216	.	T	C	.	.	MAF_USDA=11.765
NC_035099.1	34113305	.	C	T	.	.	MAF_INRAE=11.392;MAF_USDA=9.412
NC_035099.1	34113320	.	T	A	.	.	MAF_USDA=3.279
NC_035099.1	34113388	.	A	G	.	.	MAF_INRAE=5.263;MAF_USDA=40.588
NC_035099.1	34113412	.	C	A	.	.	MAF_INRAE=5.263;MAF_USDA=14.118
NC_035099.1	34113552	.	A	T	.	.	MAF_INRAE=5.263;MAF_USDA=39.412
NC_035099.1	34113554	.	C	A	.	.	MAF_USDA=4.098
NC_035099.1	34113561	.	C	A	.	.	MAF_USDA=11.765
NC_035099.1	34113562	.	C	A	.	.	MAF_USDA=11.765
NC_035099.1	34113583	.	C	T	.	.	MAF_USDA=4.918
NC_035099.1	34113601	.	T	C	.	.	MAF_USDA=4.098
NC_035099.1	34113603	.	C	T	.	.	MAF_USDA=33.333
NC_035099.1	34113617	.	T	C	.	.	MAF_USDA=3.279
NC_035099.1	34113760	.	G	C	.	.	MAF_USDA=5.738
NC_035099.1	34113787	.	T	A	.	.	MAF_USDA=11.765
NC_035099.1	34113843	.	A	T	.	.	MAF_USDA=2.459
NC_035099.1	34113874	.	G	A	.	.	MAF_INRAE=38.608;MAF_USDA=6.557
NC_035099.1	34113989	.	G	A	.	.	MAF_INRAE=39.167
NC_035099.1	34113996	.	A	T	.	.	MAF_USDA=6.557
NC_035099.1	34114074	.	C	G	.	.	MAF_INRAE=43.671;MAF_USDA=18.235
NC_035099.1	34114081	.	T	A	.	.	MAF_USDA=5.738
NC_035099.1	34114152	.	A	T	.	.	MAF_USDA=4.098
NC_035099.1	34114290	.	C	A	.	.	MAF_USDA=2.083
NC_035099.1	34114295	.	A	C	.	.	MAF_USDA=2.083
NC_035099.1	34114318	.	G	A	.	.	MAF_USDA=8.333
NC_035099.1	34114433	.	C	G	.	.	MAF_USDA=11.765
NC_035099.1	34114461	.	A	G	.	.	MAF_INRAE=41.772;MAF_USDA=30.588
NC_035099.1	34114504	.	T	G	.	.	MAF_USDA=11.765
NC_035099.1	34114513	.	T	C	.	.	MAF_USDA=6.557
NC_035099.1	34114531	.	G	T	.	.	MAF_INRAE=47.368;MAF_USDA=18.824
NC_035099.1	34114546	.	T	G	.	.	MAF_USDA=8.333
NC_035099.1	34114586	.	A	G	.	.	MAF_USDA=3.279
NC_035099.1	34114623	.	A	C	.	.	MAF_USDA=3.279
NC_035099.1	34114684	.	C	T	.	.	MAF_USDA=3.279
NC_035099.1	34114721	.	C	T	.	.	MAF_USDA=18.235
NC_035099.1	34114732	.	A	C	.	.	MAF_USDA=6.557
NC_035099.1	34114737	.	C	T	.	.	MAF_USDA=4.918
NC_035099.1	34114780	.	A	G	.	.	MAF_INRAE=47.368;MAF_USDA=17.647
NC_035099.1	34114805	.	G	A	.	.	MAF_INRAE=3.797;MAF_USDA=7.647
NC_035099.1	34114822	.	G	A	.	.	MAF_USDA=1.639
NC_035099.1	34114847	.	A	C	.	.	MAF_USDA=6.557
NC_035099.1	34114848	.	A	C	.	.	MAF_USDA=6.557
NC_035099.1	34114864	.	C	T	.	.	MAF_INRAE=5.263;MAF_USDA=5.882
NC_035099.1	34114959	.	A	C	.	.	MAF_USDA=13.115
NC_035099.1	34114988	.	G	C	.	.	MAF_USDA=11.176
NC_035099.1	34115038	.	A	G	.	.	MAF_USDA=1.639
NC_035099.1	34115041	.	A	C	.	.	MAF_USDA=12.941
NC_035099.1	34115042	.	G	C	.	.	MAF_USDA=11.765
NC_035099.1	34115123	.	G	A	.	.	MAF_USDA=3.279
NC_035099.1	34115250	.	C	A	.	.	MAF_USDA=3.279
NC_035099.1	34115354	.	G	T	.	.	MAF_USDA=4.167
NC_035099.1	34115399	.	C	T	.	.	MAF_INRAE=3.797;MAF_USDA=4.098
NC_035099.1	34115471	.	G	A	.	.	MAF_INRAE=3.797;MAF_USDA=11.176
NC_035099.1	34115478	.	A	G	.	.	MAF_USDA=1.765
NC_035099.1	34115501	.	A	G	.	.	MAF_INRAE=38.608;MAF_USDA=6.557
NC_035099.1	34115502	.	C	A	.	.	MAF_USDA=5.738
NC_035099.1	34115508	.	G	A	.	.	MAF_USDA=11.765
NC_035099.1	34115549	.	C	T	.	.	MAF_USDA=3.529
NC_035099.1	34115604	.	C	A	.	.	MAF_USDA=11.176
NC_035099.1	34115653	.	T	G	.	.	MAF_USDA=6.557
NC_035099.1	34115744	.	T	C	.	.	MAF_INRAE=5.263;MAF_USDA=11.176
NC_035099.1	34115751	.	T	G	.	.	MAF_INRAE=41.139;MAF_USDA=30.0
NC_035099.1	34115819	.	C	A	.	.	MAF_USDA=11.765
NC_035099.1	34115866	.	G	A	.	.	MAF_USDA=11.765
NC_035099.1	34115898	.	T	C	.	.	MAF_USDA=1.724
NC_035099.1	34115935	.	G	T	.	.	MAF_USDA=29.167
NC_035099.1	34115942	.	T	C	.	.	MAF_USDA=27.083
NC_035099.1	34115968	.	A	G	.	.	MAF_USDA=2.083
NC_035099.1	34115987	.	C	T	.	.	MAF_USDA=9.091
NC_035099.1	34116030	.	A	T	.	.	MAF_USDA=11.765
NC_035099.1	34116182	.	G	A	.	.	MAF_INRAE=42.405;MAF_USDA=17.059
NC_035099.1	34116466	.	G	T	.	.	MAF_USDA=1.765
NC_035099.1	34116468	.	C	A	.	.	MAF_INRAE=10.0;MAF_USDA=11.176
NC_035099.1	34116556	.	T	A	.	.	MAF_INRAE=7.5
NC_035099.1	34116558	.	T	C	.	.	MAF_INRAE=7.5
NC_035099.1	34116595	.	A	C	.	.	MAF_INRAE=15.833
NC_035099.1	34116609	.	G	A	.	.	MAF_INRAE=25.0
NC_035099.1	34116614	.	T	C	.	.	MAF_INRAE=26.667
NC_035099.1	34116619	.	G	A	.	.	MAF_INRAE=25.0
NC_035099.1	34116627	.	G	A	.	.	MAF_INRAE=1.667
NC_035099.1	34116636	.	C	A	.	.	MAF_INRAE=26.667
NC_035099.1	34116657	.	G	A	.	.	MAF_INRAE=25.0
NC_035099.1	34116695	.	T	C	.	.	MAF_INRAE=13.333
NC_035099.1	34116709	.	T	C	.	.	MAF_INRAE=11.667
NC_035099.1	34116716	.	C	T	.	.	MAF_INRAE=10.0
NC_035099.1	34116733	.	G	C	.	.	MAF_INRAE=9.167
NC_035099.1	34116740	.	T	A	.	.	MAF_INRAE=5.833
NC_035099.1	34116784	.	A	G	.	.	MAF_INRAE=5.263;MAF_USDA=25.882
NC_035099.1	34117192	.	G	A	.	.	MAF_USDA=3.279
NC_035099.1	34117220	.	C	T	.	.	MAF_INRAE=9.167;MAF_USDA=2.459
NC_035099.1	34117222	.	C	A	.	.	MAF_USDA=4.918
NC_035099.1	34117229	.	A	T	.	.	MAF_USDA=4.918
NC_035099.1	34117265	.	A	T	.	.	MAF_USDA=4.098
NC_035099.1	34117275	.	C	A	.	.	MAF_INRAE=8.861;MAF_USDA=4.098
NC_035099.1	34117442	.	A	G	.	.	MAF_USDA=6.557
NC_035099.1	34117443	.	G	A	.	.	MAF_USDA=6.557
NC_035099.1	34117512	.	C	G	.	.	MAF_INRAE=39.167
NC_035099.1	34117557	.	T	C	.	.	MAF_INRAE=10.127;MAF_USDA=49.412
NC_035099.1	34117565	.	G	T	.	.	MAF_USDA=3.279
NC_035099.1	34117583	.	A	C	.	.	MAF_USDA=4.918
NC_035099.1	34117633	.	C	T	.	.	MAF_INRAE=43.038;MAF_USDA=18.824
NC_035099.1	34117652	.	A	G	.	.	MAF_USDA=1.639
NC_035099.1	34117668	.	C	T	.	.	MAF_USDA=4.918
NC_035099.1	34117700	.	G	A	.	.	MAF_USDA=4.098
NC_035099.1	34117845	.	G	A	.	.	MAF_USDA=3.279
NC_035099.1	34117860	.	T	G	.	.	MAF_INRAE=18.987;MAF_USDA=35.294
NC_035099.1	34117861	.	A	C	.	.	MAF_USDA=4.918
NC_035099.1	34117879	.	G	T	.	.	MAF_USDA=1.639
NC_035099.1	34117924	.	C	T	.	.	MAF_INRAE=39.167
NC_035099.1	34117991	.	A	C	.	.	MAF_USDA=4.918
NC_035099.1	34118022	.	G	T	.	.	MAF_INRAE=46.203;MAF_USDA=33.529
NC_035099.1	34118143	.	C	A	.	.	MAF_USDA=21.311
NC_035099.1	34118186	.	C	T	.	.	MAF_USDA=4.098
NC_035099.1	34118278	.	A	G	.	.	MAF_INRAE=5.0;MAF_USDA=5.294
NC_035099.1	34118284	.	T	C	.	.	MAF_USDA=4.098
NC_035099.1	34118289	.	G	A	.	.	MAF_INRAE=7.595;MAF_USDA=37.647
NC_035099.1	34118329	.	A	C	.	.	MAF_INRAE=39.167;MAF_USDA=2.353
NC_035099.1	34118360	.	A	G	.	.	MAF_INRAE=8.333;MAF_USDA=1.639
NC_035099.1	34118389	.	G	T	.	.	MAF_INRAE=3.797;MAF_USDA=40.588
NC_035099.1	34118407	.	A	C	.	.	MAF_INRAE=7.595;MAF_USDA=45.294
NC_035099.1	34118513	.	A	G	.	.	MAF_INRAE=3.333
NC_035099.1	34118535	.	T	G	.	.	MAF_INRAE=39.167;MAF_USDA=6.471
NC_035099.1	34118540	.	A	T	.	.	MAF_USDA=3.279
NC_035099.1	34118593	.	T	C	.	.	MAF_INRAE=7.595;MAF_USDA=43.529
NC_035099.1	34118602	.	C	A	.	.	MAF_INRAE=38.333;MAF_USDA=1.765
NC_035099.1	34118635	.	A	C	.	.	MAF_USDA=1.765
NC_035099.1	34118673	.	G	T	.	.	MAF_INRAE=8.333;MAF_USDA=4.098
NC_035099.1	34118706	.	T	C	.	.	MAF_USDA=4.098
NC_035099.1	34118735	.	G	T	.	.	MAF_USDA=1.639
NC_035099.1	34118927	.	G	A	.	.	MAF_USDA=1.639
NC_035099.1	34118928	.	C	A	.	.	MAF_USDA=1.639
NC_035099.1	34118953	.	A	T	.	.	MAF_USDA=33.333
NC_035099.1	34118993	.	G	T	.	.	MAF_USDA=4.098
NC_035099.1	34119102	.	T	C	.	.	MAF_INRAE=4.167
NC_035099.1	34119108	.	G	C	.	.	MAF_INRAE=7.5
NC_035099.1	34119112	.	C	A	.	.	MAF_INRAE=13.291;MAF_USDA=4.167
NC_035099.1	34119126	.	A	T	.	.	MAF_INRAE=11.667
NC_035099.1	34119154	.	T	G	.	.	MAF_INRAE=19.167
NC_035099.1	34119157	.	T	C	.	.	MAF_INRAE=19.167
NC_035099.1	34119256	.	A	C	.	.	MAF_INRAE=32.5
NC_035099.1	34119258	.	G	A	.	.	MAF_USDA=15.574
NC_035099.1	34119277	.	T	C	.	.	MAF_INRAE=38.333
NC_035099.1	34119279	.	G	A	.	.	MAF_INRAE=38.333
NC_035099.1	34119311	.	A	G	.	.	MAF_INRAE=35.833
NC_035099.1	34119337	.	C	A	.	.	MAF_INRAE=40.0
NC_035099.1	34119434	.	C	G	.	.	MAF_INRAE=14.167
NC_035099.1	34119442	.	A	G	.	.	MAF_INRAE=14.167
NC_035099.1	34119444	.	T	G	.	.	MAF_INRAE=14.167
NC_035099.1	34119451	.	A	G	.	.	MAF_USDA=15.574
NC_035099.1	34119452	.	A	C	.	.	MAF_INRAE=11.667
NC_035099.1	34119460	.	C	G	.	.	MAF_INRAE=9.167
NC_035099.1	34119475	.	T	A	.	.	MAF_INRAE=6.667
NC_035099.1	34119477	.	T	G	.	.	MAF_INRAE=6.667
NC_035099.1	34119517	.	A	C	.	.	MAF_INRAE=8.861;MAF_USDA=3.279
NC_035099.1	34119535	.	G	T	.	.	MAF_INRAE=8.861;MAF_USDA=26.23
NC_035099.1	34119543	.	C	A	.	.	MAF_INRAE=32.911;MAF_USDA=28.689
NC_035099.1	34119552	.	A	G,*	.	.	MAF_INRAE=43.671;MAF_USDA=13.934
NC_035099.1	34119626	.	T	G,*	.	.	MAF_INRAE=42.405;MAF_USDA=40.0
NC_035099.1	34119648	.	T	C	.	.	MAF_INRAE=32.911;MAF_USDA=32.143
NC_035099.1	34119664	.	A	G	.	.	MAF_USDA=22.5
NC_035099.1	34119832	.	T	A	.	.	MAF_INRAE=42.405;MAF_USDA=40.588
NC_035099.1	34119906	.	G	T	.	.	MAF_USDA=2.459
NC_035099.1	34119999	.	G	C	.	.	MAF_INRAE=32.911;MAF_USDA=31.765
NC_035099.1	34120202	.	A	G	.	.	MAF_USDA=1.639
NC_035099.1	34120260	.	G	A	.	.	MAF_USDA=1.639
NC_035099.1	34120272	.	G	T	.	.	MAF_USDA=4.918
NC_035099.1	34120334	.	G	T	.	.	MAF_INRAE=15.789;MAF_USDA=3.279
NC_035099.1	34120365	.	G	T	.	.	MAF_USDA=3.279
NC_035099.1	34120470	.	A	G	.	.	MAF_USDA=18.033
NC_035099.1	34120529	.	C	T	.	.	MAF_INRAE=8.861;MAF_USDA=4.918
NC_035099.1	34120550	.	A	T	.	.	MAF_USDA=1.639
NC_035099.1	34120558	.	A	G	.	.	MAF_INRAE=42.405;MAF_USDA=41.071
NC_035099.1	34120701	.	A	G	.	.	MAF_INRAE=13.924;MAF_USDA=18.824
NC_035099.1	34120715	.	A	G	.	.	MAF_USDA=1.639
NC_035099.1	34120736	.	A	G	.	.	MAF_INRAE=3.797;MAF_USDA=6.034
NC_035099.1	34120785	.	G	T	.	.	MAF_INRAE=43.671;MAF_USDA=32.941
NC_035099.1	34120788	.	A	T	.	.	MAF_USDA=3.279
NC_035099.1	34120826	.	T	C	.	.	MAF_USDA=1.639
NC_035099.1	34120850	.	T	G	.	.	MAF_INRAE=50.0;MAF_USDA=17.059
NC_035099.1	34120975	.	A	C	.	.	MAF_USDA=1.639
NC_035099.1	34120981	.	C	T	.	.	MAF_INRAE=32.278;MAF_USDA=2.353
NC_035099.1	34120997	.	C	T	.	.	MAF_USDA=13.529
NC_035099.1	34121000	.	A	T	.	.	MAF_USDA=11.765
NC_035099.1	34121027	.	C	A	.	.	MAF_USDA=4.706
NC_035099.1	34121227	.	G	A	.	.	MAF_INRAE=8.861;MAF_USDA=40.984
NC_035099.1	34121331	.	T	C	.	.	MAF_INRAE=13.333;MAF_USDA=8.824
NC_035099.1	34121338	.	T	A	.	.	MAF_INRAE=38.333;MAF_USDA=2.353
NC_035099.1	34121360	.	T	C	.	.	MAF_USDA=2.941
NC_035099.1	34121383	.	A	G	.	.	MAF_INRAE=40.0;MAF_USDA=9.412
NC_035099.1	34121498	.	C	A	.	.	MAF_USDA=1.639
NC_035099.1	34121559	.	A	G	.	.	MAF_USDA=5.738
NC_035099.1	34121642	.	C	T	.	.	MAF_USDA=1.639
NC_035099.1	34121678	.	A	T	.	.	MAF_INRAE=43.038;MAF_USDA=18.235
NC_035099.1	34121783	.	C	A	.	.	MAF_INRAE=39.167;MAF_USDA=4.706
NC_035099.1	34122076	.	G	A	.	.	MAF_INRAE=5.263
NC_035099.1	34122132	.	C	A	.	.	MAF_INRAE=39.167;MAF_USDA=1.639
NC_035099.1	34122256	.	G	A	.	.	MAF_USDA=2.459
NC_035099.1	34122333	.	C	T	.	.	MAF_INRAE=8.861;MAF_USDA=24.59
NC_035099.1	34122356	.	G	A	.	.	MAF_INRAE=8.333
NC_035099.1	34122455	.	T	A	.	.	MAF_INRAE=5.263
NC_035099.1	34122513	.	C	A	.	.	MAF_INRAE=40.0
NC_035099.1	34122569	.	C	T	.	.	MAF_USDA=11.765
NC_035099.1	34122627	.	G	A	.	.	MAF_INRAE=44.937;MAF_USDA=18.824
NC_035099.1	34122667	.	T	C	.	.	MAF_USDA=18.033
NC_035099.1	34122835	.	G	A	.	.	MAF_INRAE=10.526;MAF_USDA=33.333
NC_035099.1	34122881	.	C	T	.	.	MAF_USDA=8.333
NC_035099.1	34122899	.	C	T	.	.	MAF_USDA=4.098
NC_035099.1	34122931	.	A	C	.	.	MAF_INRAE=8.861;MAF_USDA=23.77
NC_035099.1	34122985	.	A	C	.	.	MAF_INRAE=13.291;MAF_USDA=14.118
NC_035099.1	34123129	.	T	A	.	.	MAF_USDA=3.279
NC_035099.1	34123298	.	C	T	.	.	MAF_USDA=1.639
NC_035099.1	34123320	.	G	A	.	.	MAF_INRAE=5.0;MAF_USDA=5.294
NC_035099.1	34123341	.	G	A	.	.	MAF_INRAE=44.937;MAF_USDA=19.412
NC_035099.1	34123351	.	G	A	.	.	MAF_USDA=3.279
NC_035099.1	34123375	.	G	T	.	.	MAF_USDA=33.333
NC_035099.1	34123409	.	A	G	.	.	MAF_INRAE=8.861;MAF_USDA=4.918
NC_035099.1	34123444	.	A	G	.	.	MAF_USDA=3.279
NC_035099.1	34123459	.	A	C	.	.	MAF_USDA=2.459
NC_035099.1	34123512	.	G	T	.	.	MAF_INRAE=39.167;MAF_USDA=9.412
NC_035099.1	34123515	.	G	A	.	.	MAF_INRAE=40.833;MAF_USDA=18.235
NC_035099.1	34123608	.	C	A	.	.	MAF_INRAE=5.263
NC_035099.1	34123666	.	A	C	.	.	MAF_INRAE=44.304;MAF_USDA=19.048
NC_035099.1	34123733	.	C	T	.	.	MAF_INRAE=44.304;MAF_USDA=40.588
NC_035099.1	34123774	.	C	T	.	.	MAF_USDA=1.639
NC_035099.1	34123825	.	T	C	.	.	MAF_INRAE=38.333
NC_035099.1	34123872	.	A	C	.	.	MAF_INRAE=44.304;MAF_USDA=19.412
NC_035099.1	34123978	.	A	T	.	.	MAF_USDA=2.459
NC_035099.1	34124130	.	T	A	.	.	MAF_INRAE=44.304;MAF_USDA=19.412
NC_035099.1	34124178	.	A	G	.	.	MAF_INRAE=44.304;MAF_USDA=18.75
NC_035099.1	34124194	.	A	G	.	.	MAF_INRAE=36.842;MAF_USDA=4.118
NC_035099.1	34124299	.	G	A	.	.	MAF_INRAE=10.526;MAF_USDA=33.333
NC_035099.1	34124381	.	G	T	.	.	MAF_USDA=3.279
NC_035099.1	34124483	.	T	C	.	.	MAF_INRAE=43.038;MAF_USDA=40.588
NC_035099.1	34124552	.	A	T	.	.	MAF_USDA=1.639
NC_035099.1	34124553	.	G	A	.	.	MAF_INRAE=43.671;MAF_USDA=19.412
NC_035099.1	34124586	.	T	A	.	.	MAF_INRAE=43.671;MAF_USDA=17.647
NC_035099.1	34124694	.	G	T	.	.	MAF_USDA=2.459
NC_035099.1	34124717	.	G	A	.	.	MAF_INRAE=33.333
NC_035099.1	34124729	.	A	T	.	.	MAF_INRAE=33.333
NC_035099.1	34124730	.	C	G	.	.	MAF_INRAE=33.333
NC_035099.1	34124792	.	A	T	.	.	MAF_USDA=5.738
NC_035099.1	34124828	.	A	C	.	.	MAF_INRAE=4.167;MAF_USDA=4.918
NC_035099.1	34124860	.	C	A	.	.	MAF_USDA=1.639
NC_035099.1	34124875	.	A	G	.	.	MAF_USDA=8.333
NC_035099.1	34124878	.	T	C	.	.	MAF_USDA=3.333
NC_035099.1	34125191	.	A	T	.	.	MAF_USDA=32.609
NC_035099.1	34125763	.	T	A	.	.	MAF_USDA=31.25
NC_035099.1	34125826	.	A	T	.	.	MAF_USDA=1.765
NC_035099.1	34125932	.	G	T	.	.	MAF_USDA=31.25
NC_035099.1	34126025	.	T	A	.	.	MAF_USDA=1.639
NC_035099.1	34126039	.	A	C	.	.	MAF_USDA=5.294
NC_035099.1	34126060	.	C	T	.	.	MAF_USDA=1.639
NC_035099.1	34126160	.	T	C	.	.	MAF_USDA=12.5
NC_035099.1	34126246	.	A	G	.	.	MAF_INRAE=44.304;MAF_USDA=18.824
NC_035099.1	34126303	.	A	T	.	.	MAF_INRAE=8.333;MAF_USDA=3.279
NC_035099.1	34126338	.	G	A	.	.	MAF_USDA=4.706
NC_035099.1	34126359	.	C	T	.	.	MAF_USDA=1.639
NC_035099.1	34126393	.	G	A	.	.	MAF_INRAE=5.263
NC_035099.1	34126426	.	A	G	.	.	MAF_INRAE=10.526;MAF_USDA=11.176
NC_035099.1	34126466	.	C	A	.	.	MAF_USDA=4.918
NC_035099.1	34126468	.	C	T	.	.	MAF_USDA=1.765
NC_035099.1	34126492	.	C	A	.	.	MAF_INRAE=1.667;MAF_USDA=2.459
NC_035099.1	34126558	.	C	A	.	.	MAF_INRAE=38.333;MAF_USDA=2.353
NC_035099.1	34126575	.	A	G	.	.	MAF_USDA=3.279
NC_035099.1	34126577	.	G	A	.	.	MAF_INRAE=1.667;MAF_USDA=2.459
NC_035099.1	34126587	.	A	G	.	.	MAF_USDA=7.377
NC_035099.1	34126605	.	G	C	.	.	MAF_USDA=7.377
NC_035099.1	34126618	.	G	A	.	.	MAF_USDA=8.197
NC_035099.1	34126628	.	G	C	.	.	MAF_USDA=3.279
NC_035099.1	34126641	.	G	C	.	.	MAF_USDA=4.098
NC_035099.1	34126652	.	A	G	.	.	MAF_USDA=6.557
NC_035099.1	34126674	.	C	T	.	.	MAF_USDA=7.377
NC_035099.1	34126682	.	G	T	.	.	MAF_USDA=7.377
NC_035099.1	34126686	.	C	T	.	.	MAF_USDA=5.738
NC_035099.1	34126709	.	C	A	.	.	MAF_INRAE=2.5;MAF_USDA=24.59
NC_035099.1	34126710	.	T	G	.	.	MAF_USDA=9.836
NC_035099.1	34126856	.	C	T	.	.	MAF_INRAE=44.937;MAF_USDA=19.412
NC_035099.1	34126868	.	G	T	.	.	MAF_USDA=18.852
NC_035099.1	34127011	.	T	C	.	.	MAF_USDA=8.333
NC_035099.1	34127060	.	G	A	.	.	MAF_INRAE=21.519;MAF_USDA=2.083
NC_035099.1	34127118	.	A	T	.	.	MAF_INRAE=42.105;MAF_USDA=19.412
NC_035099.1	34127133	.	T	A	.	.	MAF_INRAE=42.105;MAF_USDA=19.412
NC_035099.1	34127162	.	C	A	.	.	MAF_USDA=1.639
NC_035099.1	34127219	.	G	A	.	.	MAF_INRAE=25.316;MAF_USDA=31.176
NC_035099.1	34127238	.	T	A	.	.	MAF_USDA=8.333
NC_035099.1	34127239	.	G	T	.	.	MAF_USDA=8.333
NC_035099.1	34127349	.	G	T	.	.	MAF_INRAE=5.263
NC_035099.1	34127389	.	C	T	.	.	MAF_INRAE=5.0;MAF_USDA=12.353
NC_035099.1	34127419	.	A	G	.	.	MAF_INRAE=13.924;MAF_USDA=14.706
NC_035099.1	34127454	.	T	C	.	.	MAF_INRAE=8.333;MAF_USDA=1.639
NC_035099.1	34127603	.	G	C	.	.	MAF_INRAE=43.671;MAF_USDA=20.0
NC_035099.1	34127644	.	T	A	.	.	MAF_USDA=4.918
NC_035099.1	34127711	.	G	A	.	.	MAF_USDA=8.333
NC_035099.1	34127787	.	G	A	.	.	MAF_INRAE=24.684;MAF_USDA=7.059
NC_035099.1	34127788	.	C	T	.	.	MAF_INRAE=5.063;MAF_USDA=14.706
NC_035099.1	34127790	.	A	C	.	.	MAF_INRAE=12.025;MAF_USDA=8.824
NC_035099.1	34127833	.	G	T	.	.	MAF_INRAE=5.063;MAF_USDA=18.033
NC_035099.1	34127944	.	T	C	.	.	MAF_USDA=1.639
NC_035099.1	34128024	.	T	A	.	.	MAF_INRAE=12.025;MAF_USDA=27.059
NC_035099.1	34128042	.	G	T	.	.	MAF_INRAE=8.333;MAF_USDA=3.279
NC_035099.1	34128087	.	C	T	.	.	MAF_INRAE=18.987;MAF_USDA=12.941
NC_035099.1	34128091	.	T	C	.	.	MAF_INRAE=34.167;MAF_USDA=41.765
NC_035099.1	34128105	.	T	G	.	.	MAF_INRAE=17.089;MAF_USDA=43.529
NC_035099.1	34128124	.	T	C	.	.	MAF_USDA=9.016
NC_035099.1	34128163	.	C	T	.	.	MAF_USDA=4.918
NC_035099.1	34128242	.	T	G	.	.	MAF_INRAE=12.658;MAF_USDA=48.824
NC_035099.1	34128337	.	C	T	.	.	MAF_INRAE=5.0;MAF_USDA=5.294
NC_035099.1	34128338	.	T	C	.	.	MAF_INRAE=34.81;MAF_USDA=15.882
NC_035099.1	34128378	.	A	G	.	.	MAF_USDA=3.279
NC_035099.1	34128561	.	T	A	.	.	MAF_INRAE=5.263;MAF_USDA=4.118
NC_035099.1	34128596	.	C	G	.	.	MAF_INRAE=25.949;MAF_USDA=2.353
NC_035099.1	34128671	.	G	A	.	.	MAF_INRAE=43.038;MAF_USDA=12.353
NC_035099.1	34128677	.	T	G	.	.	MAF_INRAE=34.177;MAF_USDA=44.706
NC_035099.1	34128681	.	T	G	.	.	MAF_INRAE=48.333;MAF_USDA=25.882
NC_035099.1	34128687	.	C	A	.	.	MAF_USDA=1.639
NC_035099.1	34128751	.	T	C	.	.	MAF_INRAE=34.177;MAF_USDA=46.471
NC_035099.1	34128752	.	T	C	.	.	MAF_USDA=3.279
NC_035099.1	34128785	.	C	A	.	.	MAF_USDA=9.836
NC_035099.1	34128832	.	A	G	.	.	MAF_USDA=15.476
NC_035099.1	34128837	.	G	T	.	.	MAF_INRAE=47.368
NC_035099.1	34128841	.	T	A	.	.	MAF_INRAE=5.263
NC_035099.1	34128910	.	C	T	.	.	MAF_USDA=1.639
NC_035099.1	34128947	.	C	A	.	.	MAF_USDA=1.639
NC_035099.1	34128987	.	C	G	.	.	MAF_INRAE=19.167;MAF_USDA=10.588
NC_035099.1	34129004	.	G	C	.	.	MAF_INRAE=39.167
NC_035099.1	34129103	.	G	T	.	.	MAF_USDA=1.639
NC_035099.1	34129147	.	G	T	.	.	MAF_INRAE=32.278;MAF_USDA=4.706
NC_035099.1	34129200	.	T	A	.	.	MAF_INRAE=43.671;MAF_USDA=8.824
NC_035099.1	34129221	.	A	C	.	.	MAF_INRAE=2.5
NC_035099.1	34129238	.	T	C	.	.	MAF_INRAE=39.167;MAF_USDA=3.279
NC_035099.1	34129294	.	T	C	.	.	MAF_INRAE=43.671;MAF_USDA=22.024
NC_035099.1	34129352	.	C	T	.	.	MAF_INRAE=8.333;MAF_USDA=4.918
NC_035099.1	34129376	.	A	T	.	.	MAF_INRAE=41.772;MAF_USDA=8.824
NC_035099.1	34129392	.	A	C	.	.	MAF_INRAE=43.038;MAF_USDA=20.588
NC_035099.1	34129405	.	A	C	.	.	MAF_USDA=4.918
NC_035099.1	34129475	.	T	C	.	.	MAF_USDA=27.049
NC_035099.1	34129502	.	G	A	.	.	MAF_INRAE=27.215;MAF_USDA=2.941
NC_035099.1	34129508	.	C	A	.	.	MAF_USDA=1.639
NC_035099.1	34129592	.	T	C	.	.	MAF_INRAE=42.405;MAF_USDA=9.412
NC_035099.1	34129597	.	C	T	.	.	MAF_USDA=37.5
NC_035099.1	34129660	.	C	T	.	.	MAF_INRAE=42.405;MAF_USDA=20.238
NC_035099.1	34129704	.	A	G	.	.	MAF_USDA=13.934
NC_035099.1	34129714	.	G	T	.	.	MAF_INRAE=42.405;MAF_USDA=20.588
NC_035099.1	34129720	.	G	A	.	.	MAF_USDA=13.934
NC_035099.1	34129723	.	G	C	.	.	MAF_USDA=13.934
NC_035099.1	34129730	.	G	A	.	.	MAF_INRAE=3.797;MAF_USDA=4.098
NC_035099.1	34129853	.	C	G	.	.	MAF_INRAE=3.797;MAF_USDA=4.098
NC_035099.1	34129854	.	G	C	.	.	MAF_INRAE=15.19;MAF_USDA=8.197
NC_035099.1	34129875	.	G	A	.	.	MAF_INRAE=41.772;MAF_USDA=9.412
NC_035099.1	34129878	.	A	G	.	.	MAF_INRAE=48.333;MAF_USDA=21.176
NC_035099.1	34129916	.	C	T	.	.	MAF_USDA=1.639
NC_035099.1	34130044	.	T	A	.	.	MAF_USDA=2.459
NC_035099.1	34130113	.	A	T	.	.	MAF_INRAE=3.797;MAF_USDA=4.098
NC_035099.1	34130130	.	G	A	.	.	MAF_INRAE=10.526;MAF_USDA=2.459
NC_035099.1	34130223	.	C	T	.	.	MAF_USDA=3.279
NC_035099.1	34130269	.	T	A	.	.	MAF_INRAE=6.962;MAF_USDA=18.235
NC_035099.1	34130297	.	C	T	.	.	MAF_INRAE=4.167;MAF_USDA=5.294
NC_035099.1	34130511	.	A	G	.	.	MAF_USDA=25.0
NC_035099.1	34130612	.	C	A	.	.	MAF_USDA=1.639
NC_035099.1	34130697	.	T	C	.	.	MAF_INRAE=43.038;MAF_USDA=19.412
NC_035099.1	34130705	.	G	A	.	.	MAF_USDA=2.459
NC_035099.1	34130823	.	A	G	.	.	MAF_USDA=1.639
NC_035099.1	34131066	.	A	G	.	.	MAF_USDA=2.459
NC_035099.1	34131145	.	G	C	.	.	MAF_INRAE=3.797;MAF_USDA=4.098
NC_035099.1	34131175	.	G	A	.	.	MAF_USDA=5.738
NC_035099.1	34131234	.	G	A	.	.	MAF_USDA=1.639
NC_035099.1	34131238	.	A	T	.	.	MAF_USDA=1.639
NC_035099.1	34131239	.	A	T	.	.	MAF_USDA=1.639
NC_035099.1	34131388	.	T	A	.	.	MAF_INRAE=5.263
NC_035099.1	34131397	.	T	C	.	.	MAF_INRAE=26.316;MAF_USDA=8.824
NC_035099.1	34131404	.	G	T	.	.	MAF_USDA=6.627
NC_035099.1	34131406	.	A	C	.	.	MAF_INRAE=21.519;MAF_USDA=41.667
NC_035099.1	34131409	.	G	T	.	.	MAF_INRAE=21.667;MAF_USDA=41.667
NC_035099.1	34131412	.	C	G	.	.	MAF_INRAE=5.0;MAF_USDA=6.25
NC_035099.1	34131433	.	G	A	.	.	MAF_USDA=3.279
NC_035099.1	34131441	.	G	A	.	.	MAF_INRAE=41.772;MAF_USDA=8.824
NC_035099.1	34131505	.	C	T	.	.	MAF_INRAE=5.0;MAF_USDA=5.294
NC_035099.1	34131516	.	C	T	.	.	MAF_INRAE=5.263;MAF_USDA=4.118
NC_035099.1	34131517	.	C	T	.	.	MAF_USDA=5.738
NC_035099.1	34131519	.	C	A	.	.	MAF_INRAE=41.139;MAF_USDA=8.824
NC_035099.1	34131523	.	A	T	.	.	MAF_INRAE=8.228;MAF_USDA=20.588
NC_035099.1	34131571	.	T	C	.	.	MAF_USDA=31.148
NC_035099.1	34131629	.	G	A	.	.	MAF_INRAE=41.772;MAF_USDA=8.824
NC_035099.1	34131631	.	G	T	.	.	MAF_INRAE=31.667;MAF_USDA=8.824
NC_035099.1	34131688	.	A	C	.	.	MAF_INRAE=25.949;MAF_USDA=2.353
NC_035099.1	34131701	.	A	T	.	.	MAF_INRAE=3.797;MAF_USDA=4.098
NC_035099.1	34131702	.	C	A	.	.	MAF_INRAE=15.19;MAF_USDA=9.016
NC_035099.1	34131742	.	G	A	.	.	MAF_INRAE=15.789;MAF_USDA=5.882
NC_035099.1	34131810	.	T	G	.	.	MAF_INRAE=5.263
NC_035099.1	34131818	.	C	A	.	.	MAF_INRAE=41.139;MAF_USDA=8.235
NC_035099.1	34131857	.	T	C	.	.	MAF_USDA=5.738
NC_035099.1	34131895	.	C	T	.	.	MAF_INRAE=3.333;MAF_USDA=4.098
NC_035099.1	34131937	.	G	C	.	.	MAF_INRAE=5.263;MAF_USDA=4.118
NC_035099.1	34131976	.	T	A	.	.	MAF_INRAE=3.797;MAF_USDA=4.098
NC_035099.1	34131995	.	C	T	.	.	MAF_INRAE=20.0;MAF_USDA=11.176
NC_035099.1	34132024	.	A	G	.	.	MAF_USDA=1.639
NC_035099.1	34132066	.	T	G	.	.	MAF_INRAE=30.833;MAF_USDA=8.824
NC_035099.1	34132226	.	T	C	.	.	MAF_USDA=4.268
NC_035099.1	34132340	.	G	T	.	.	MAF_INRAE=27.5;MAF_USDA=8.235
NC_035099.1	34132379	.	G	A	.	.	MAF_USDA=1.724
NC_035099.1	34132405	.	C	A	.	.	MAF_USDA=3.279
NC_035099.1	34132410	.	G	T	.	.	MAF_USDA=3.279
NC_035099.1	34132540	.	C	A	.	.	MAF_INRAE=27.215;MAF_USDA=2.353
NC_035099.1	34132551	.	C	A	.	.	MAF_INRAE=42.405;MAF_USDA=8.824
NC_035099.1	34132605	.	A	C	.	.	MAF_INRAE=20.886;MAF_USDA=42.353
NC_035099.1	34132636	.	G	T	.	.	MAF_INRAE=39.241;MAF_USDA=7.059
NC_035099.1	34132718	.	T	C	.	.	MAF_USDA=10.417
NC_035099.1	34132759	.	C	G	.	.	MAF_USDA=18.675
NC_035099.1	34132760	.	G	A	.	.	MAF_USDA=20.482
NC_035099.1	34132804	.	T	G	.	.	MAF_INRAE=5.263
NC_035099.1	34132808	.	T	C	.	.	MAF_INRAE=5.833;MAF_USDA=6.25
NC_035099.1	34132883	.	G	A	.	.	MAF_INRAE=5.0;MAF_USDA=5.294
NC_035099.1	34133004	.	C	T	.	.	MAF_USDA=8.333
NC_035099.1	34133111	.	C	T	.	.	MAF_USDA=4.098
NC_035099.1	34133189	.	C	T	.	.	MAF_INRAE=41.772;MAF_USDA=8.824
NC_035099.1	34133190	.	T	G	.	.	MAF_INRAE=40.0;MAF_USDA=20.0
NC_035099.1	34133244	.	G	A	.	.	MAF_USDA=22.951
NC_035099.1	34133249	.	G	A	.	.	MAF_INRAE=15.19;MAF_USDA=9.016
NC_035099.1	34133282	.	T	C	.	.	MAF_INRAE=20.0;MAF_USDA=8.235
NC_035099.1	34133303	.	T	G	.	.	MAF_INRAE=39.167;MAF_USDA=21.765
NC_035099.1	34133329	.	A	G	.	.	MAF_USDA=3.279
NC_035099.1	34133404	.	C	A	.	.	MAF_INRAE=49.367;MAF_USDA=20.0
NC_035099.1	34133476	.	G	T	.	.	MAF_INRAE=3.797;MAF_USDA=4.098
NC_035099.1	34133578	.	T	G	.	.	MAF_INRAE=36.709;MAF_USDA=30.0
NC_035099.1	34133582	.	T	A	.	.	MAF_USDA=1.639
NC_035099.1	34133590	.	A	G	.	.	MAF_INRAE=36.709;MAF_USDA=29.412
NC_035099.1	34133674	.	T	A	.	.	MAF_INRAE=5.263;MAF_USDA=8.235
NC_035099.1	34133722	.	T	A	.	.	MAF_USDA=12.5
NC_035099.1	34133739	.	T	G	.	.	MAF_USDA=21.765
NC_035099.1	34133790	.	A	T	.	.	MAF_USDA=2.459
NC_035099.1	34133820	.	C	G	.	.	MAF_USDA=2.459
NC_035099.1	34133858	.	G	A	.	.	MAF_INRAE=38.608;MAF_USDA=44.118
NC_035099.1	34133963	.	C	G	.	.	MAF_USDA=1.639
NC_035099.1	34133980	.	G	A	.	.	MAF_USDA=27.647
NC_035099.1	34133996	.	G	T	.	.	MAF_INRAE=46.667
NC_035099.1	34134006	.	G	A	.	.	MAF_INRAE=3.333;MAF_USDA=4.098
NC_035099.1	34134011	.	C	A	.	.	MAF_USDA=2.459
NC_035099.1	34134017	.	T	C	.	.	MAF_USDA=1.639
NC_035099.1	34134053	.	G	A	.	.	MAF_INRAE=3.797;MAF_USDA=14.583
NC_035099.1	34134063	.	C	T	.	.	MAF_INRAE=39.167
NC_035099.1	34134094	.	A	G	.	.	MAF_INRAE=35.443;MAF_USDA=29.762
NC_035099.1	34134103	.	T	G	.	.	MAF_INRAE=35.443;MAF_USDA=29.412
NC_035099.1	34134104	.	C	A	.	.	MAF_USDA=4.918
NC_035099.1	34134146	.	A	G	.	.	MAF_INRAE=21.053
NC_035099.1	34134182	.	G	T	.	.	MAF_USDA=2.459
NC_035099.1	34134194	.	G	A	.	.	MAF_USDA=5.294
NC_035099.1	34134239	.	T	C	.	.	MAF_INRAE=15.19;MAF_USDA=9.016
NC_035099.1	34134251	.	G	A	.	.	MAF_INRAE=40.506;MAF_USDA=11.765
NC_035099.1	34134273	.	G	A	.	.	MAF_INRAE=4.43;MAF_USDA=4.098
NC_035099.1	34134326	.	T	C	.	.	MAF_USDA=3.279
NC_035099.1	34134338	.	A	T	.	.	MAF_USDA=1.639
NC_035099.1	34134377	.	A	G	.	.	MAF_INRAE=25.0;MAF_USDA=16.471
NC_035099.1	34134387	.	T	C	.	.	MAF_INRAE=28.333;MAF_USDA=22.941
NC_035099.1	34134425	.	G	T	.	.	MAF_USDA=27.049
NC_035099.1	34134459	.	C	T	.	.	MAF_USDA=18.824
NC_035099.1	34134472	.	C	A	.	.	MAF_USDA=32.787
NC_035099.1	34134506	.	T	C	.	.	MAF_INRAE=49.367;MAF_USDA=24.118
NC_035099.1	34134625	.	T	A	.	.	MAF_INRAE=20.0
NC_035099.1	34134628	.	T	A	.	.	MAF_INRAE=5.263
NC_035099.1	34134638	.	C	A	.	.	MAF_INRAE=5.0
NC_035099.1	34134666	.	T	C	.	.	MAF_INRAE=5.0;MAF_USDA=5.294
NC_035099.1	34134724	.	C	G	.	.	MAF_INRAE=21.053;MAF_USDA=22.941
NC_035099.1	34134751	.	G	T	.	.	MAF_USDA=4.118
NC_035099.1	34134773	.	T	C	.	.	MAF_USDA=1.639
NC_035099.1	34134892	.	C	T	.	.	MAF_USDA=31.967
NC_035099.1	34134922	.	T	A	.	.	MAF_INRAE=45.57;MAF_USDA=18.824
NC_035099.1	34135001	.	T	A	.	.	MAF_INRAE=5.263;MAF_USDA=4.118
NC_035099.1	34135077	.	A	T	.	.	MAF_INRAE=5.263;MAF_USDA=5.882
NC_035099.1	34135117	.	G	T	.	.	MAF_USDA=2.459
NC_035099.1	34135436	.	T	C	.	.	MAF_INRAE=35.443;MAF_USDA=44.706
NC_035099.1	34135437	.	G	A	.	.	MAF_INRAE=3.797;MAF_USDA=4.098
NC_035099.1	34135482	.	T	G	.	.	MAF_INRAE=15.19;MAF_USDA=9.016
NC_035099.1	34135498	.	T	G	.	.	MAF_USDA=4.098
NC_035099.1	34135507	.	T	A	.	.	MAF_USDA=31.967
NC_035099.1	34135517	.	A	C	.	.	MAF_USDA=2.459
NC_035099.1	34135565	.	C	T	.	.	MAF_INRAE=45.57;MAF_USDA=21.176
NC_035099.1	34135583	.	A	G	.	.	MAF_INRAE=15.19;MAF_USDA=9.016
NC_035099.1	34135584	.	A	G	.	.	MAF_INRAE=11.667;MAF_USDA=9.016
NC_035099.1	34135595	.	A	G	.	.	MAF_USDA=33.333
NC_035099.1	34135596	.	A	G	.	.	MAF_USDA=31.967
NC_035099.1	34135615	.	G	A	.	.	MAF_INRAE=15.19;MAF_USDA=9.016
NC_035099.1	34135619	.	T	G	.	.	MAF_USDA=31.967
NC_035099.1	34135630	.	G	T	.	.	MAF_INRAE=20.0;MAF_USDA=8.333
NC_035099.1	34135686	.	G	A	.	.	MAF_USDA=31.967
NC_035099.1	34135714	.	G	A	.	.	MAF_USDA=32.787
NC_035099.1	34135721	.	A	G	.	.	MAF_USDA=4.167
NC_035099.1	34135737	.	G	A	.	.	MAF_USDA=3.279
NC_035099.1	34135757	.	G	A	.	.	MAF_USDA=32.787
NC_035099.1	34135758	.	T	G	.	.	MAF_INRAE=39.167
NC_035099.1	34135789	.	G	A	.	.	MAF_USDA=1.765
NC_035099.1	34135871	.	G	A	.	.	MAF_USDA=34.426
NC_035099.1	34135916	.	G	A	.	.	MAF_USDA=37.931
NC_035099.1	34135950	.	A	G	.	.	MAF_USDA=37.288
NC_035099.1	34135993	.	C	A	.	.	MAF_USDA=9.091
NC_035099.1	34136100	.	T	C	.	.	MAF_USDA=1.695
NC_035099.1	34136107	.	G	A	.	.	MAF_USDA=10.87
NC_035099.1	34136113	.	A	G	.	.	MAF_USDA=36.667
NC_035099.1	34136135	.	C	T	.	.	MAF_USDA=1.667
NC_035099.1	34136140	.	A	G	.	.	MAF_USDA=35.0
NC_035099.1	34136183	.	C	T	.	.	MAF_INRAE=5.263;MAF_USDA=4.098
NC_035099.1	34136185	.	G	A	.	.	MAF_USDA=2.459
NC_035099.1	34136213	.	G	A	.	.	MAF_USDA=33.529
NC_035099.1	34136214	.	A	T	.	.	MAF_INRAE=18.333;MAF_USDA=2.083
NC_035099.1	34136227	.	C	T	.	.	MAF_USDA=33.607
NC_035099.1	34136231	.	T	C	.	.	MAF_USDA=33.607
NC_035099.1	34136297	.	A	T	.	.	MAF_INRAE=35.443;MAF_USDA=40.588
NC_035099.1	34136364	.	C	A	.	.	MAF_INRAE=35.443;MAF_USDA=31.176
NC_035099.1	34136370	.	T	A	.	.	MAF_INRAE=44.937;MAF_USDA=18.824
NC_035099.1	34136383	.	A	T	.	.	MAF_USDA=2.941
NC_035099.1	34136384	.	T	A	.	.	MAF_INRAE=15.789;MAF_USDA=21.176
NC_035099.1	34136424	.	G	A	.	.	MAF_INRAE=49.367;MAF_USDA=24.706
NC_035099.1	34136477	.	G	A	.	.	MAF_INRAE=45.57;MAF_USDA=18.824
NC_035099.1	34136491	.	T	C	.	.	MAF_USDA=32.787
NC_035099.1	34136632	.	A	G	.	.	MAF_USDA=31.967
NC_035099.1	34136633	.	G	A	.	.	MAF_USDA=2.459
NC_035099.1	34136695	.	A	T	.	.	MAF_INRAE=15.789;MAF_USDA=4.706
NC_035099.1	34136714	.	C	A	.	.	MAF_USDA=32.787
NC_035099.1	34136715	.	T	A	.	.	MAF_USDA=4.118
NC_035099.1	34136737	.	T	G	.	.	MAF_INRAE=21.053
NC_035099.1	34136744	.	C	G	.	.	MAF_INRAE=9.494;MAF_USDA=15.294
NC_035099.1	34136746	.	C	T	.	.	MAF_INRAE=5.833;MAF_USDA=14.706
NC_035099.1	34136766	.	C	T	.	.	MAF_INRAE=25.949;MAF_USDA=2.353
NC_035099.1	34136814	.	T	A	.	.	MAF_USDA=34.426
NC_035099.1	34136852	.	T	C	.	.	MAF_USDA=34.426
NC_035099.1	34136857	.	C	T	.	.	MAF_USDA=4.098
NC_035099.1	34136890	.	A	G	.	.	MAF_INRAE=15.789;MAF_USDA=4.706
NC_035099.1	34136902	.	A	G	.	.	MAF_INRAE=15.789;MAF_USDA=4.706
NC_035099.1	34136948	.	T	C	.	.	MAF_INRAE=15.19;MAF_USDA=8.197
NC_035099.1	34136951	.	A	T	.	.	MAF_USDA=3.529
NC_035099.1	34136968	.	C	T	.	.	MAF_USDA=39.344
NC_035099.1	34136987	.	G	A	.	.	MAF_INRAE=3.333
NC_035099.1	34136988	.	G	C	.	.	MAF_INRAE=3.333
NC_035099.1	34137035	.	G	A	.	.	MAF_INRAE=15.19;MAF_USDA=9.016
NC_035099.1	34137051	.	A	G	.	.	MAF_USDA=23.529
NC_035099.1	34137053	.	G	T	.	.	MAF_INRAE=11.667;MAF_USDA=8.197
NC_035099.1	34137114	.	G	A	.	.	MAF_USDA=5.738
NC_035099.1	34137155	.	T	C	.	.	MAF_USDA=1.639
NC_035099.1	34137171	.	G	A	.	.	MAF_USDA=4.098
NC_035099.1	34137198	.	A	T	.	.	MAF_USDA=32.787
NC_035099.1	34137243	.	C	A	.	.	MAF_USDA=31.148
NC_035099.1	34137271	.	A	G	.	.	MAF_USDA=31.967
NC_035099.1	34137282	.	T	C	.	.	MAF_INRAE=15.19;MAF_USDA=11.475
NC_035099.1	34137300	.	G	A	.	.	MAF_USDA=27.049
NC_035099.1	34137308	.	G	T	.	.	MAF_USDA=32.787
NC_035099.1	34137405	.	G	A	.	.	MAF_INRAE=3.797;MAF_USDA=4.098
NC_035099.1	34137481	.	T	C	.	.	MAF_USDA=3.279
NC_035099.1	34137500	.	C	T	.	.	MAF_USDA=3.279
NC_035099.1	34137532	.	A	T	.	.	MAF_USDA=3.279
NC_035099.1	34137556	.	A	G	.	.	MAF_USDA=1.639
NC_035099.1	34137565	.	A	C	.	.	MAF_INRAE=2.632;MAF_USDA=2.083
NC_035099.1	34137642	.	C	T	.	.	MAF_USDA=10.417
NC_035099.1	34137660	.	G	A	.	.	MAF_USDA=12.5
NC_035099.1	34137701	.	A	G	.	.	MAF_USDA=3.571
NC_035099.1	34137720	.	C	T	.	.	MAF_INRAE=3.797;MAF_USDA=3.333
NC_035099.1	34137737	.	A	T	.	.	MAF_INRAE=15.19;MAF_USDA=36.747
NC_035099.1	34137738	.	C	T	.	.	MAF_INRAE=11.667;MAF_USDA=36.145
NC_035099.1	34137749	.	A	G	.	.	MAF_USDA=36.667
NC_035099.1	34137755	.	A	G	.	.	MAF_USDA=1.667
NC_035099.1	34137792	.	T	C	.	.	MAF_USDA=33.898
NC_035099.1	34137848	.	C	T	.	.	MAF_INRAE=5.263
NC_035099.1	34137855	.	C	A	.	.	MAF_USDA=1.667
NC_035099.1	34137877	.	G	A	.	.	MAF_USDA=33.333
NC_035099.1	34137903	.	C	T	.	.	MAF_USDA=27.869
NC_035099.1	34137906	.	C	A	.	.	MAF_INRAE=39.241;MAF_USDA=47.059
NC_035099.1	34137955	.	A	G	.	.	MAF_USDA=4.167
NC_035099.1	34137980	.	G	T	.	.	MAF_USDA=2.459
NC_035099.1	34138009	.	G	T	.	.	MAF_USDA=8.235
NC_035099.1	34138046	.	G	A	.	.	MAF_USDA=2.459
NC_035099.1	34138056	.	T	G	.	.	MAF_USDA=31.25
NC_035099.1	34138230	.	C	T	.	.	MAF_USDA=11.364
NC_035099.1	34138251	.	G	T	.	.	MAF_USDA=10.87
NC_035099.1	34138305	.	T	C	.	.	MAF_USDA=2.5
NC_035099.1	34138330	.	A	C	.	.	MAF_INRAE=4.167;MAF_USDA=2.083
NC_035099.1	34138333	.	A	C	.	.	MAF_INRAE=4.167;MAF_USDA=2.083
NC_035099.1	34138362	.	T	C	.	.	MAF_INRAE=2.5
NC_035099.1	34138371	.	G	A	.	.	MAF_USDA=3.279
NC_035099.1	34138395	.	A	C	.	.	MAF_USDA=2.459
NC_035099.1	34138413	.	C	T	.	.	MAF_INRAE=5.063;MAF_USDA=2.459
NC_035099.1	34138443	.	T	C	.	.	MAF_INRAE=3.165;MAF_USDA=37.647
NC_035099.1	34138463	.	C	T	.	.	MAF_INRAE=5.263;MAF_USDA=10.417
NC_035099.1	34138464	.	C	A	.	.	MAF_USDA=3.279
NC_035099.1	34138496	.	T	G	.	.	MAF_USDA=8.333
NC_035099.1	34138510	.	C	T	.	.	MAF_INRAE=5.0;MAF_USDA=5.294
NC_035099.1	34138512	.	G	A	.	.	MAF_INRAE=5.0;MAF_USDA=5.294
NC_035099.1	34138536	.	C	G	.	.	MAF_USDA=3.279
NC_035099.1	34138565	.	C	T	.	.	MAF_USDA=8.333
NC_035099.1	34138588	.	G	A	.	.	MAF_INRAE=38.333;MAF_USDA=4.098
NC_035099.1	34138647	.	T	G	.	.	MAF_USDA=1.765
NC_035099.1	34138725	.	A	C	.	.	MAF_INRAE=41.772;MAF_USDA=13.529
NC_035099.1	34138861	.	T	A	.	.	MAF_INRAE=18.987;MAF_USDA=28.824
NC_035099.1	34138909	.	T	C	.	.	MAF_USDA=2.941
NC_035099.1	34138910	.	G	A	.	.	MAF_USDA=2.941
NC_035099.1	34138911	.	G	C	.	.	MAF_USDA=2.941
NC_035099.1	34138955	.	C	A	.	.	MAF_INRAE=26.582;MAF_USDA=2.353
NC_035099.1	34138957	.	T	A	.	.	MAF_USDA=7.647
NC_035099.1	34138958	.	T	G	.	.	MAF_INRAE=40.0;MAF_USDA=13.529
NC_035099.1	34139007	.	T	G	.	.	MAF_USDA=4.098
NC_035099.1	34139009	.	C	A	.	.	MAF_INRAE=44.304;MAF_USDA=17.647
NC_035099.1	34139061	.	C	A	.	.	MAF_INRAE=43.333;MAF_USDA=28.824
NC_035099.1	34139087	.	C	T	.	.	MAF_INRAE=38.608;MAF_USDA=41.176
NC_035099.1	34139241	.	A	T	.	.	MAF_INRAE=15.19;MAF_USDA=11.475
NC_035099.1	34139243	.	A	G	.	.	MAF_INRAE=11.667;MAF_USDA=10.656
NC_035099.1	34139268	.	T	C	.	.	MAF_INRAE=5.263;MAF_USDA=4.706
NC_035099.1	34139350	.	C	T	.	.	MAF_INRAE=15.789;MAF_USDA=10.0
NC_035099.1	34139363	.	C	G	.	.	MAF_INRAE=5.0;MAF_USDA=4.706
NC_035099.1	34139377	.	G	A	.	.	MAF_INRAE=4.43;MAF_USDA=4.167
NC_035099.1	34139416	.	A	G	.	.	MAF_USDA=1.639
NC_035099.1	34139467	.	A	G	.	.	MAF_INRAE=5.263
NC_035099.1	34139473	.	G	T	.	.	MAF_USDA=5.882
NC_035099.1	34139504	.	G	A	.	.	MAF_INRAE=5.263;MAF_USDA=4.706
NC_035099.1	34139515	.	T	A	.	.	MAF_INRAE=15.19;MAF_USDA=14.754
NC_035099.1	34139605	.	G	A	.	.	MAF_INRAE=41.139;MAF_USDA=12.941
NC_035099.1	34139708	.	C	T	.	.	MAF_INRAE=3.797;MAF_USDA=4.098
NC_035099.1	34139733	.	C	T	.	.	MAF_USDA=2.459
NC_035099.1	34139822	.	C	T	.	.	MAF_INRAE=8.333
NC_035099.1	34139900	.	T	C	.	.	MAF_USDA=1.639
NC_035099.1	34139987	.	G	A	.	.	MAF_INRAE=15.823;MAF_USDA=9.836
NC_035099.1	34140035	.	G	T	.	.	MAF_INRAE=8.333
NC_035099.1	34140039	.	A	G	.	.	MAF_USDA=4.098
NC_035099.1	34140090	.	T	G	.	.	MAF_INRAE=7.595;MAF_USDA=43.529
NC_035099.1	34140333	.	T	G	.	.	MAF_INRAE=16.456;MAF_USDA=13.934
NC_035099.1	34140414	.	A	T	.	.	MAF_USDA=2.459
NC_035099.1	34140432	.	G	T	.	.	MAF_INRAE=15.19;MAF_USDA=8.197
NC_035099.1	34140476	.	C	A	.	.	MAF_INRAE=41.772;MAF_USDA=43.529
NC_035099.1	34140762	.	G	A	.	.	MAF_USDA=1.639
NC_035099.1	34140978	.	G	A	.	.	MAF_INRAE=1.667
NC_035099.1	34141048	.	G	A	.	.	MAF_INRAE=8.333;MAF_USDA=13.115
NC_035099.1	34141096	.	A	C	.	.	MAF_USDA=2.941
NC_035099.1	34141286	.	T	G	.	.	MAF_USDA=1.639
NC_035099.1	34141367	.	C	A	.	.	MAF_INRAE=29.747;MAF_USDA=2.083
NC_035099.1	34141368	.	C	A	.	.	MAF_INRAE=22.5;MAF_USDA=5.882
NC_035099.1	34141374	.	G	T	.	.	MAF_INRAE=6.329;MAF_USDA=14.706
NC_035099.1	34141391	.	G	A	.	.	MAF_USDA=1.639
NC_035099.1	34141517	.	A	G	.	.	MAF_INRAE=20.0;MAF_USDA=8.235
NC_035099.1	34141542	.	G	A	.	.	MAF_INRAE=30.38;MAF_USDA=9.412
NC_035099.1	34141696	.	C	T	.	.	MAF_INRAE=15.19;MAF_USDA=10.656
NC_035099.1	34141766	.	A	C	.	.	MAF_USDA=1.639
NC_035099.1	34141838	.	C	T	.	.	MAF_INRAE=5.263;MAF_USDA=7.738
NC_035099.1	34141848	.	G	A	.	.	MAF_USDA=1.667
NC_035099.1	34142579	.	T	C	.	.	MAF_USDA=10.417
NC_035099.1	34142632	.	A	C	.	.	MAF_USDA=35.345
NC_035099.1	34142696	.	A	T	.	.	MAF_USDA=10.0
NC_035099.1	34142700	.	C	A	.	.	MAF_USDA=36.667
NC_035099.1	34142917	.	G	C	.	.	MAF_USDA=19.492
NC_035099.1	34142921	.	C	T	.	.	MAF_USDA=39.759
NC_035099.1	34142936	.	T	G	.	.	MAF_USDA=11.905
NC_035099.1	34142970	.	G	T	.	.	MAF_USDA=4.118
NC_035099.1	34143038	.	T	G	.	.	MAF_USDA=1.639
NC_035099.1	34143059	.	T	A	.	.	MAF_USDA=50.0
NC_035099.1	34143132	.	C	A	.	.	MAF_INRAE=17.089;MAF_USDA=21.311
NC_035099.1	34143177	.	A	T	.	.	MAF_USDA=2.459
NC_035099.1	34143231	.	A	C	.	.	MAF_USDA=4.098
NC_035099.1	34143272	.	G	A	.	.	MAF_INRAE=8.228;MAF_USDA=42.941
NC_035099.1	34143298	.	C	T	.	.	MAF_INRAE=46.203;MAF_USDA=27.647
NC_035099.1	34143352	.	C	A	.	.	MAF_USDA=3.279
NC_035099.1	34143382	.	G	T	.	.	MAF_INRAE=20.0;MAF_USDA=11.176
NC_035099.1	34143524	.	C	A	.	.	MAF_USDA=3.279
NC_035099.1	34143539	.	A	C	.	.	MAF_USDA=1.639
NC_035099.1	34143748	.	G	A	.	.	MAF_INRAE=5.0;MAF_USDA=11.905
NC_035099.1	34143809	.	T	C	.	.	MAF_USDA=2.353
NC_035099.1	34143880	.	T	A	.	.	MAF_USDA=2.459
NC_035099.1	34143918	.	G	A	.	.	MAF_INRAE=15.789;MAF_USDA=28.235
NC_035099.1	34143919	.	A	T	.	.	MAF_USDA=28.235
NC_035099.1	34143953	.	C	G	.	.	MAF_USDA=4.098
NC_035099.1	34143961	.	A	G	.	.	MAF_USDA=4.098
NC_035099.1	34143962	.	C	T	.	.	MAF_INRAE=5.263;MAF_USDA=12.295
NC_035099.1	34143988	.	G	T	.	.	MAF_USDA=1.639
NC_035099.1	34143994	.	C	T	.	.	MAF_USDA=12.5
NC_035099.1	34144015	.	G	A	.	.	MAF_USDA=8.235
NC_035099.1	34144021	.	T	G	.	.	MAF_USDA=43.75
NC_035099.1	34144041	.	C	T	.	.	MAF_USDA=12.941
NC_035099.1	34144197	.	T	C	.	.	MAF_USDA=3.279
NC_035099.1	34144210	.	G	A	.	.	MAF_USDA=10.0
NC_035099.1	34144249	.	G	A	.	.	MAF_INRAE=2.632
NC_035099.1	34144275	.	C	T	.	.	MAF_USDA=4.167
NC_035099.1	34144287	.	G	C	.	.	MAF_USDA=6.25
NC_035099.1	34144314	.	T	C	.	.	MAF_INRAE=4.167
NC_035099.1	34144326	.	C	A	.	.	MAF_USDA=10.0
NC_035099.1	34144327	.	G	A	.	.	MAF_USDA=9.412
NC_035099.1	34144358	.	A	C	.	.	MAF_USDA=7.377
NC_035099.1	34144425	.	G	A	.	.	MAF_USDA=4.098
NC_035099.1	34144467	.	G	T	.	.	MAF_INRAE=14.557;MAF_USDA=11.475
NC_035099.1	34144472	.	T	C	.	.	MAF_USDA=1.639
NC_035099.1	34144644	.	C	A	.	.	MAF_USDA=4.098
NC_035099.1	34144695	.	G	T	.	.	MAF_USDA=2.941
NC_035099.1	34144719	.	C	A	.	.	MAF_USDA=2.353
NC_035099.1	34144720	.	A	G	.	.	MAF_INRAE=39.873;MAF_USDA=35.882
NC_035099.1	34144737	.	A	G	.	.	MAF_USDA=4.098
NC_035099.1	34144771	.	A	C	.	.	MAF_USDA=36.471
NC_035099.1	34144779	.	T	C	.	.	MAF_USDA=3.279
NC_035099.1	34144892	.	C	T	.	.	MAF_INRAE=5.263
NC_035099.1	34144926	.	A	G	.	.	MAF_INRAE=37.975;MAF_USDA=14.706
NC_035099.1	34144944	.	T	G	.	.	MAF_USDA=4.918
NC_035099.1	34145060	.	C	A	.	.	MAF_USDA=7.5
NC_035099.1	34145088	.	C	T	.	.	MAF_INRAE=15.19;MAF_USDA=11.475
NC_035099.1	34145102	.	G	A	.	.	MAF_USDA=4.098
NC_035099.1	34145123	.	C	A	.	.	MAF_INRAE=5.063;MAF_USDA=2.459
NC_035099.1	34145135	.	C	T	.	.	MAF_USDA=3.279
NC_035099.1	34145164	.	G	A	.	.	MAF_INRAE=38.608;MAF_USDA=14.118
NC_035099.1	34145239	.	T	A	.	.	MAF_USDA=1.639
NC_035099.1	34145251	.	T	A	.	.	MAF_INRAE=8.228;MAF_USDA=42.941
NC_035099.1	34145335	.	G	T	.	.	MAF_INRAE=15.19
NC_035099.1	34145431	.	A	G	.	.	MAF_INRAE=20.0;MAF_USDA=10.0
NC_035099.1	34145476	.	C	A	.	.	MAF_INRAE=14.557;MAF_USDA=12.295
NC_035099.1	34145530	.	G	A	.	.	MAF_USDA=1.639
NC_035099.1	34145552	.	T	A	.	.	MAF_USDA=3.279
NC_035099.1	34145603	.	C	A	.	.	MAF_USDA=10.588
NC_035099.1	34145605	.	G	A	.	.	MAF_INRAE=3.797;MAF_USDA=4.098
NC_035099.1	34145622	.	G	T	.	.	MAF_INRAE=15.19;MAF_USDA=12.295
NC_035099.1	34145631	.	G	A	.	.	MAF_INRAE=26.582;MAF_USDA=1.765
NC_035099.1	34145638	.	A	G	.	.	MAF_USDA=7.377
NC_035099.1	34145650	.	G	C	.	.	MAF_USDA=2.976
NC_035099.1	34145708	.	A	T	.	.	MAF_USDA=4.098
NC_035099.1	34145728	.	T	C	.	.	MAF_INRAE=38.608;MAF_USDA=15.294
NC_035099.1	34145729	.	G	A	.	.	MAF_USDA=1.639
NC_035099.1	34145730	.	C	T	.	.	MAF_USDA=1.639
NC_035099.1	34145733	.	G	A	.	.	MAF_USDA=4.098
NC_035099.1	34145770	.	C	T	.	.	MAF_INRAE=15.19;MAF_USDA=12.295
NC_035099.1	34145792	.	C	T	.	.	MAF_INRAE=15.19;MAF_USDA=12.5
NC_035099.1	34145849	.	A	G	.	.	MAF_INRAE=31.013;MAF_USDA=8.197
NC_035099.1	34145869	.	A	C	.	.	MAF_USDA=1.639
NC_035099.1	34145895	.	C	T	.	.	MAF_USDA=4.918
NC_035099.1	34145942	.	T	C	.	.	MAF_USDA=7.5
NC_035099.1	34145945	.	C	T	.	.	MAF_USDA=18.333
NC_035099.1	34145988	.	G	A	.	.	MAF_USDA=11.765
NC_035099.1	34145998	.	G	A	.	.	MAF_USDA=11.475
NC_035099.1	34146023	.	A	C	.	.	MAF_USDA=7.377
NC_035099.1	34146039	.	G	A	.	.	MAF_USDA=11.765
NC_035099.1	34146072	.	G	A	.	.	MAF_USDA=7.377
NC_035099.1	34146131	.	T	C	.	.	MAF_USDA=36.885
NC_035099.1	34146158	.	G	A	.	.	MAF_USDA=11.176
NC_035099.1	34146162	.	C	A	.	.	MAF_USDA=4.918
NC_035099.1	34146185	.	G	A	.	.	MAF_USDA=17.5
NC_035099.1	34146215	.	C	T	.	.	MAF_USDA=4.098
NC_035099.1	34146216	.	C	T	.	.	MAF_USDA=31.148
NC_035099.1	34146254	.	A	G	.	.	MAF_USDA=37.705
NC_035099.1	34146296	.	G	A	.	.	MAF_USDA=41.765
NC_035099.1	34146334	.	C	T	.	.	MAF_USDA=11.475
NC_035099.1	34146341	.	G	T	.	.	MAF_USDA=11.765
NC_035099.1	34146361	.	C	G	.	.	MAF_USDA=4.098
NC_035099.1	34146394	.	G	C	.	.	MAF_USDA=10.656
NC_035099.1	34146463	.	C	A	.	.	MAF_USDA=32.738
NC_035099.1	34146544	.	C	T	.	.	MAF_USDA=8.333
NC_035099.1	34147134	.	T	G	.	.	MAF_USDA=20.833
NC_035099.1	34147137	.	G	T	.	.	MAF_USDA=18.75
NC_035099.1	34147150	.	G	A	.	.	MAF_USDA=4.918
NC_035099.1	34147156	.	G	A	.	.	MAF_USDA=7.059
NC_035099.1	34147159	.	G	A	.	.	MAF_USDA=2.459
NC_035099.1	34147271	.	G	A	.	.	MAF_USDA=1.639
NC_035099.1	34147307	.	C	T	.	.	MAF_INRAE=20.0;MAF_USDA=10.588
NC_035099.1	34147332	.	G	A	.	.	MAF_INRAE=8.228;MAF_USDA=42.941
NC_035099.1	34147333	.	G	T	.	.	MAF_INRAE=5.833;MAF_USDA=39.412
NC_035099.1	34147345	.	G	A	.	.	MAF_USDA=4.098
NC_035099.1	34147395	.	A	T	.	.	MAF_USDA=4.918
NC_035099.1	34147408	.	G	A	.	.	MAF_USDA=7.377
NC_035099.1	34147424	.	A	C	.	.	MAF_USDA=4.098
NC_035099.1	34147440	.	T	G	.	.	MAF_INRAE=30.38;MAF_USDA=8.333
NC_035099.1	34147446	.	A	C	.	.	MAF_INRAE=26.582;MAF_USDA=2.381
NC_035099.1	34147465	.	T	G	.	.	MAF_USDA=7.377
NC_035099.1	34147481	.	G	A	.	.	MAF_INRAE=8.228;MAF_USDA=42.941
NC_035099.1	34147500	.	C	T	.	.	MAF_INRAE=30.38;MAF_USDA=8.235
NC_035099.1	34147531	.	T	G	.	.	MAF_INRAE=26.582;MAF_USDA=2.353
NC_035099.1	34147560	.	A	T	.	.	MAF_INRAE=8.228;MAF_USDA=39.412
NC_035099.1	34147599	.	G	A	.	.	MAF_INRAE=15.19;MAF_USDA=11.475
NC_035099.1	34147607	.	A	G	.	.	MAF_INRAE=8.228;MAF_USDA=43.529
NC_035099.1	34147612	.	G	A	.	.	MAF_INRAE=30.38;MAF_USDA=8.235
NC_035099.1	34147630	.	A	C	.	.	MAF_INRAE=23.418;MAF_USDA=23.529
NC_035099.1	34147641	.	G	A	.	.	MAF_INRAE=8.228;MAF_USDA=42.941
NC_035099.1	34147657	.	T	A	.	.	MAF_USDA=12.5
NC_035099.1	34147690	.	A	G	.	.	MAF_INRAE=15.789;MAF_USDA=10.417
NC_035099.1	34147783	.	G	A	.	.	MAF_INRAE=8.228;MAF_USDA=38.824
NC_035099.1	34147824	.	C	T	.	.	MAF_INRAE=8.228;MAF_USDA=32.941
NC_035099.1	34147874	.	T	A	.	.	MAF_INRAE=8.228;MAF_USDA=34.706
NC_035099.1	34147895	.	A	T	.	.	MAF_USDA=12.5
NC_035099.1	34147957	.	C	G	.	.	MAF_USDA=34.118
NC_035099.1	34147981	.	C	T	.	.	MAF_USDA=41.176
NC_035099.1	34148029	.	C	G	.	.	MAF_USDA=2.459
NC_035099.1	34148072	.	A	G	.	.	MAF_INRAE=15.789;MAF_USDA=14.118
NC_035099.1	34148111	.	G	A	.	.	MAF_USDA=9.016
NC_035099.1	34148162	.	C	T	.	.	MAF_USDA=33.529
NC_035099.1	34148240	.	A	C	.	.	MAF_USDA=14.583
NC_035099.1	34148248	.	T	A	.	.	MAF_USDA=2.459
NC_035099.1	34148339	.	C	A	.	.	MAF_USDA=4.118
NC_035099.1	34148373	.	A	T	.	.	MAF_INRAE=15.789;MAF_USDA=44.118
NC_035099.1	34148391	.	A	C	.	.	MAF_USDA=37.059
NC_035099.1	34148392	.	T	C	.	.	MAF_INRAE=20.0;MAF_USDA=11.176
NC_035099.1	34148449	.	C	T	.	.	MAF_INRAE=30.38;MAF_USDA=14.706
NC_035099.1	34148550	.	G	T	.	.	MAF_USDA=1.639
NC_035099.1	34148593	.	T	A	.	.	MAF_INRAE=5.0;MAF_USDA=11.765
NC_035099.1	34148614	.	T	A	.	.	MAF_INRAE=39.167;MAF_USDA=4.098
NC_035099.1	34148618	.	C	A	.	.	MAF_INRAE=5.0;MAF_USDA=5.294
NC_035099.1	34148817	.	G	A	.	.	MAF_USDA=13.115
NC_035099.1	34148985	.	G	T	.	.	MAF_USDA=4.918
NC_035099.1	34149102	.	T	A	.	.	MAF_INRAE=35.443;MAF_USDA=49.412
NC_035099.1	34149228	.	G	A	.	.	MAF_INRAE=19.167;MAF_USDA=11.176
NC_035099.1	34149370	.	G	T	.	.	MAF_INRAE=25.0;MAF_USDA=22.941
NC_035099.1	34149420	.	A	C	.	.	MAF_INRAE=25.0;MAF_USDA=37.5
NC_035099.1	34149422	.	C	T	.	.	MAF_INRAE=25.0;MAF_USDA=37.5
NC_035099.1	34149521	.	G	T	.	.	MAF_INRAE=43.671;MAF_USDA=25.294
NC_035099.1	34149533	.	A	C	.	.	MAF_INRAE=32.278;MAF_USDA=42.353
NC_035099.1	34149578	.	T	C	.	.	MAF_USDA=35.246
NC_035099.1	34149586	.	C	G	.	.	MAF_USDA=1.639
NC_035099.1	34149618	.	A	G	.	.	MAF_INRAE=41.772;MAF_USDA=15.294
NC_035099.1	34149641	.	T	G	.	.	MAF_INRAE=44.937;MAF_USDA=27.647
NC_035099.1	34149680	.	G	T	.	.	MAF_INRAE=43.671;MAF_USDA=27.059
NC_035099.1	34149702	.	C	G	.	.	MAF_USDA=7.059
NC_035099.1	34149794	.	C	A	.	.	MAF_USDA=15.574
NC_035099.1	34149859	.	T	G	.	.	MAF_INRAE=3.797;MAF_USDA=4.918
NC_035099.1	34150017	.	C	A	.	.	MAF_INRAE=46.203;MAF_USDA=2.083
NC_035099.1	34150143	.	T	A	.	.	MAF_INRAE=45.57;MAF_USDA=27.647
NC_035099.1	34150218	.	T	G	.	.	MAF_INRAE=21.053;MAF_USDA=27.647
NC_035099.1	34150236	.	C	A	.	.	MAF_USDA=2.459
NC_035099.1	34150246	.	T	G	.	.	MAF_USDA=1.639
NC_035099.1	34150271	.	T	G	.	.	MAF_INRAE=37.342;MAF_USDA=49.412
NC_035099.1	34150272	.	G	A	.	.	MAF_INRAE=42.5;MAF_USDA=49.412
NC_035099.1	34150287	.	A	T	.	.	MAF_INRAE=36.709;MAF_USDA=49.412
NC_035099.1	34150291	.	C	T	.	.	MAF_INRAE=41.667;MAF_USDA=49.412
NC_035099.1	34150297	.	C	T	.	.	MAF_INRAE=40.833
NC_035099.1	34150315	.	T	G	.	.	MAF_INRAE=36.709;MAF_USDA=50.0
NC_035099.1	34150375	.	T	C	.	.	MAF_INRAE=5.0;MAF_USDA=11.765
NC_035099.1	34150422	.	G	A	.	.	MAF_INRAE=9.494;MAF_USDA=3.279
NC_035099.1	34150514	.	T	C	.	.	MAF_USDA=4.918
NC_035099.1	34150580	.	T	G	.	.	MAF_INRAE=18.987;MAF_USDA=21.311
NC_035099.1	34150585	.	T	A	.	.	MAF_USDA=2.459
NC_035099.1	34150596	.	C	T	.	.	MAF_INRAE=45.57;MAF_USDA=37.647
NC_035099.1	34150597	.	G	A	.	.	MAF_USDA=31.765
NC_035099.1	34150673	.	G	T	.	.	MAF_INRAE=25.949;MAF_USDA=1.765
NC_035099.1	34150694	.	T	A	.	.	MAF_USDA=15.574
NC_035099.1	34150698	.	G	C	.	.	MAF_INRAE=5.0;MAF_USDA=11.765
NC_035099.1	34150806	.	G	T	.	.	MAF_USDA=14.754
NC_035099.1	34150809	.	C	G	.	.	MAF_INRAE=35.443;MAF_USDA=38.824
NC_035099.1	34150812	.	C	A	.	.	MAF_USDA=4.098
NC_035099.1	34150854	.	T	G	.	.	MAF_USDA=2.459
NC_035099.1	34150868	.	C	A	.	.	MAF_INRAE=27.215;MAF_USDA=2.353
NC_035099.1	34150893	.	A	C	.	.	MAF_INRAE=35.443;MAF_USDA=48.824
NC_035099.1	34150914	.	T	G	.	.	MAF_INRAE=4.167;MAF_USDA=11.765
NC_035099.1	34151095	.	A	G	.	.	MAF_INRAE=35.443;MAF_USDA=48.824
NC_035099.1	34151127	.	G	A	.	.	MAF_INRAE=15.19;MAF_USDA=9.016
NC_035099.1	34151141	.	G	T	.	.	MAF_USDA=15.574
NC_035099.1	34151173	.	G	A	.	.	MAF_USDA=4.098
NC_035099.1	34151182	.	C	A	.	.	MAF_USDA=4.918
NC_035099.1	34151208	.	C	T	.	.	MAF_USDA=2.459
NC_035099.1	34151232	.	G	T	.	.	MAF_USDA=1.639
NC_035099.1	34151301	.	T	G	.	.	MAF_INRAE=7.5
NC_035099.1	34151406	.	A	T	.	.	MAF_INRAE=45.57;MAF_USDA=15.882
NC_035099.1	34151446	.	C	A	.	.	MAF_USDA=2.459
NC_035099.1	34151485	.	C	G	.	.	MAF_INRAE=26.582;MAF_USDA=2.353
NC_035099.1	34151518	.	A	T	.	.	MAF_INRAE=20.0;MAF_USDA=11.765
NC_035099.1	34151528	.	G	A	.	.	MAF_USDA=4.098
NC_035099.1	34151546	.	G	A	.	.	MAF_USDA=13.934
NC_035099.1	34151547	.	A	G	.	.	MAF_INRAE=20.0;MAF_USDA=11.765
NC_035099.1	34151566	.	A	C	.	.	MAF_INRAE=35.443;MAF_USDA=48.824
NC_035099.1	34151596	.	A	C	.	.	MAF_USDA=2.459
NC_035099.1	34151604	.	G	T	.	.	MAF_USDA=1.639
NC_035099.1	34151650	.	G	A	.	.	MAF_INRAE=3.333
NC_035099.1	34151700	.	T	C	.	.	MAF_USDA=5.0
NC_035099.1	34151706	.	G	C	.	.	MAF_USDA=7.143
NC_035099.1	34151720	.	A	G	.	.	MAF_USDA=1.695
NC_035099.1	34151728	.	T	C	.	.	MAF_USDA=5.085
NC_035099.1	34151767	.	A	C	.	.	MAF_INRAE=5.0;MAF_USDA=11.765
NC_035099.1	34151790	.	T	C	.	.	MAF_INRAE=5.263;MAF_USDA=8.235
NC_035099.1	34151861	.	T	C	.	.	MAF_INRAE=20.0;MAF_USDA=8.235
NC_035099.1	34151909	.	G	T	.	.	MAF_INRAE=19.167;MAF_USDA=11.176
NC_035099.1	34151961	.	G	T	.	.	MAF_USDA=1.639
NC_035099.1	34152031	.	T	A	.	.	MAF_USDA=12.5
NC_035099.1	34152032	.	T	A	.	.	MAF_USDA=20.833
NC_035099.1	34152048	.	C	A	.	.	MAF_INRAE=3.797;MAF_USDA=3.279
NC_035099.1	34152235	.	T	C	.	.	MAF_USDA=13.934
NC_035099.1	34152259	.	T	A	.	.	MAF_USDA=3.279
NC_035099.1	34152284	.	G	A	.	.	MAF_INRAE=40.506;MAF_USDA=37.059
NC_035099.1	34152325	.	T	C	.	.	MAF_INRAE=47.468;MAF_USDA=34.426
NC_035099.1	34152348	.	A	G	.	.	MAF_USDA=1.639
NC_035099.1	34152360	.	T	C	.	.	MAF_USDA=1.639
NC_035099.1	34152400	.	A	G	.	.	MAF_USDA=4.118
NC_035099.1	34152552	.	T	A	.	.	MAF_USDA=2.083
NC_035099.1	34152553	.	G	T	.	.	MAF_INRAE=10.833;MAF_USDA=8.197
NC_035099.1	34152611	.	C	A	.	.	MAF_INRAE=39.873
NC_035099.1	34152694	.	A	C	.	.	MAF_USDA=13.559
NC_035099.1	34152697	.	T	G	.	.	MAF_INRAE=2.632
NC_035099.1	34152704	.	T	G	.	.	MAF_INRAE=20.0;MAF_USDA=18.75
NC_035099.1	34152722	.	A	G	.	.	MAF_USDA=1.695
NC_035099.1	34152779	.	C	T	.	.	MAF_USDA=1.639
NC_035099.1	34152811	.	G	A	.	.	MAF_INRAE=41.139;MAF_USDA=37.647
NC_035099.1	34152820	.	G	C	.	.	MAF_USDA=13.115
NC_035099.1	34152868	.	C	A	.	.	MAF_USDA=4.918
NC_035099.1	34152895	.	A	G	.	.	MAF_INRAE=8.861;MAF_USDA=3.279
NC_035099.1	34152939	.	A	C	.	.	MAF_INRAE=31.013;MAF_USDA=39.412
NC_035099.1	34152986	.	A	G	.	.	MAF_INRAE=47.5;MAF_USDA=30.588
NC_035099.1	34153006	.	T	C	.	.	MAF_INRAE=31.646;MAF_USDA=9.412
NC_035099.1	34153007	.	G	A	.	.	MAF_USDA=1.639
NC_035099.1	34153011	.	C	T	.	.	MAF_USDA=1.765
NC_035099.1	34153017	.	C	T	.	.	MAF_INRAE=20.0;MAF_USDA=2.353
NC_035099.1	34153065	.	G	C	.	.	MAF_USDA=3.279
NC_035099.1	34153095	.	C	G	.	.	MAF_INRAE=15.789;MAF_USDA=8.824
NC_035099.1	34153142	.	T	C	.	.	MAF_INRAE=12.025;MAF_USDA=19.672
NC_035099.1	34153174	.	A	G	.	.	MAF_USDA=17.213
NC_035099.1	34153210	.	C	T	.	.	MAF_INRAE=38.608;MAF_USDA=47.059
NC_035099.1	34153225	.	A	T	.	.	MAF_INRAE=44.167;MAF_USDA=29.412
NC_035099.1	34153253	.	T	C	.	.	MAF_INRAE=5.0;MAF_USDA=14.706
NC_035099.1	34153333	.	C	G	.	.	MAF_INRAE=5.0;MAF_USDA=14.118
NC_035099.1	34153363	.	G	C	.	.	MAF_USDA=1.639
NC_035099.1	34153391	.	A	G	.	.	MAF_INRAE=15.789;MAF_USDA=7.059
NC_035099.1	34153420	.	G	T	.	.	MAF_USDA=4.098
NC_035099.1	34153448	.	A	T	.	.	MAF_INRAE=3.797;MAF_USDA=4.098
NC_035099.1	34153501	.	A	C	.	.	MAF_INRAE=41.772;MAF_USDA=14.118
NC_035099.1	34153532	.	C	T	.	.	MAF_USDA=3.279
NC_035099.1	34153565	.	T	C	.	.	MAF_USDA=3.279
NC_035099.1	34153640	.	A	C	.	.	MAF_USDA=16.393
NC_035099.1	34153675	.	T	A	.	.	MAF_USDA=4.918
NC_035099.1	34153782	.	T	C	.	.	MAF_INRAE=21.053;MAF_USDA=35.714
NC_035099.1	34153804	.	A	G	.	.	MAF_INRAE=21.053;MAF_USDA=36.957
NC_035099.1	34153828	.	T	A	.	.	MAF_INRAE=36.076;MAF_USDA=47.917
NC_035099.1	34153855	.	C	G	.	.	MAF_INRAE=4.167;MAF_USDA=12.941
NC_035099.1	34154044	.	T	C	.	.	MAF_USDA=4.098
NC_035099.1	34154047	.	T	C	.	.	MAF_INRAE=39.241;MAF_USDA=41.667
NC_035099.1	34154101	.	G	A	.	.	MAF_INRAE=22.785;MAF_USDA=27.647
NC_035099.1	34154106	.	C	G	.	.	MAF_USDA=4.918
NC_035099.1	34154170	.	T	A	.	.	MAF_INRAE=48.734;MAF_USDA=32.941
NC_035099.1	34154243	.	G	A	.	.	MAF_USDA=4.167
NC_035099.1	34154246	.	G	A	.	.	MAF_INRAE=36.709;MAF_USDA=40.588
NC_035099.1	34154363	.	T	C	.	.	MAF_INRAE=31.646;MAF_USDA=9.836
NC_035099.1	34154420	.	G	T	.	.	MAF_INRAE=41.772;MAF_USDA=13.529
NC_035099.1	34154432	.	C	A	.	.	MAF_INRAE=15.19;MAF_USDA=8.197
NC_035099.1	34154459	.	T	G	.	.	MAF_USDA=17.5
NC_035099.1	34154531	.	A	C	.	.	MAF_INRAE=21.053;MAF_USDA=37.059
NC_035099.1	34154542	.	A	C	.	.	MAF_INRAE=21.053;MAF_USDA=37.059
NC_035099.1	34154547	.	C	T	.	.	MAF_INRAE=15.789;MAF_USDA=4.706
NC_035099.1	34154556	.	C	T	.	.	MAF_INRAE=21.053;MAF_USDA=40.476
NC_035099.1	34154592	.	A	C	.	.	MAF_USDA=1.639
NC_035099.1	34154642	.	C	T	.	.	MAF_INRAE=3.797;MAF_USDA=4.098
NC_035099.1	34154680	.	C	A	.	.	MAF_INRAE=48.101;MAF_USDA=47.917
NC_035099.1	34154733	.	A	T	.	.	MAF_USDA=3.279
NC_035099.1	34154759	.	G	A	.	.	MAF_INRAE=15.19;MAF_USDA=7.377
NC_035099.1	34154769	.	A	G	.	.	MAF_INRAE=48.734;MAF_USDA=34.118
NC_035099.1	34154787	.	A	G	.	.	MAF_INRAE=49.367;MAF_USDA=38.235
NC_035099.1	34154799	.	G	A	.	.	MAF_INRAE=35.443;MAF_USDA=32.353
NC_035099.1	34154847	.	C	A	.	.	MAF_INRAE=36.076;MAF_USDA=30.0
NC_035099.1	34154854	.	A	T	.	.	MAF_INRAE=15.19;MAF_USDA=9.016
NC_035099.1	34154906	.	C	T	.	.	MAF_USDA=2.459
NC_035099.1	34154968	.	G	A	.	.	MAF_USDA=2.459
NC_035099.1	34155004	.	T	C	.	.	MAF_INRAE=26.582;MAF_USDA=2.353
NC_035099.1	34155181	.	A	T	.	.	MAF_INRAE=39.241;MAF_USDA=25.882
NC_035099.1	34155375	.	G	A	.	.	MAF_USDA=18.033
NC_035099.1	34155459	.	C	T	.	.	MAF_USDA=2.459
NC_035099.1	34155486	.	A	C	.	.	MAF_INRAE=5.0;MAF_USDA=14.706
NC_035099.1	34155531	.	A	C	.	.	MAF_USDA=2.459
NC_035099.1	34155542	.	T	C	.	.	MAF_USDA=1.639
NC_035099.1	34155613	.	G	A	.	.	MAF_INRAE=5.0;MAF_USDA=27.083
NC_035099.1	34155684	.	C	G	.	.	MAF_USDA=1.639
NC_035099.1	34155706	.	T	A	.	.	MAF_INRAE=15.789;MAF_USDA=8.235
NC_035099.1	34155788	.	G	A	.	.	MAF_INRAE=5.833;MAF_USDA=31.765
NC_035099.1	34155849	.	T	C	.	.	MAF_INRAE=8.228;MAF_USDA=31.765
NC_035099.1	34155869	.	C	A	.	.	MAF_INRAE=5.0;MAF_USDA=23.529
NC_035099.1	34155887	.	C	T	.	.	MAF_INRAE=8.228;MAF_USDA=31.765
NC_035099.1	34155917	.	G	A	.	.	MAF_INRAE=5.0;MAF_USDA=4.706
NC_035099.1	34155924	.	C	T	.	.	MAF_INRAE=39.873;MAF_USDA=25.882
NC_035099.1	34155954	.	G	T	.	.	MAF_INRAE=15.789
NC_035099.1	34155955	.	T	G	.	.	MAF_INRAE=5.833;MAF_USDA=31.176
NC_035099.1	34155981	.	T	A	.	.	MAF_USDA=10.417
NC_035099.1	34156024	.	C	T	.	.	MAF_INRAE=3.797;MAF_USDA=4.098
NC_035099.1	34156035	.	G	A	.	.	MAF_USDA=13.115
NC_035099.1	34156037	.	T	C	.	.	MAF_USDA=13.115
NC_035099.1	34156083	.	G	T	.	.	MAF_INRAE=15.19
NC_035099.1	34156110	.	G	A	.	.	MAF_INRAE=20.0;MAF_USDA=10.588
NC_035099.1	34156112	.	T	C	.	.	MAF_INRAE=8.228;MAF_USDA=34.706
NC_035099.1	34156171	.	G	T	.	.	MAF_USDA=6.557
NC_035099.1	34156174	.	G	A	.	.	MAF_USDA=4.918
NC_035099.1	34156214	.	A	T	.	.	MAF_USDA=6.557
NC_035099.1	34156413	.	G	A	.	.	MAF_INRAE=5.0;MAF_USDA=14.118
NC_035099.1	34156457	.	C	T	.	.	MAF_USDA=12.295
NC_035099.1	34156481	.	G	T	.	.	MAF_INRAE=31.646;MAF_USDA=38.824
NC_035099.1	34156498	.	C	T	.	.	MAF_USDA=14.754
NC_035099.1	34156518	.	T	A	.	.	MAF_INRAE=8.228;MAF_USDA=31.176
NC_035099.1	34156605	.	A	G	.	.	MAF_USDA=5.294
NC_035099.1	34156609	.	T	C	.	.	MAF_INRAE=15.789;MAF_USDA=31.765
NC_035099.1	34156721	.	T	G	.	.	MAF_INRAE=4.167;MAF_USDA=31.176
NC_035099.1	34156784	.	C	T	.	.	MAF_INRAE=5.263
NC_035099.1	34156801	.	T	G	.	.	MAF_INRAE=2.5;MAF_USDA=37.5
NC_035099.1	34156802	.	A	C	.	.	MAF_INRAE=2.5;MAF_USDA=35.417
NC_035099.1	34156808	.	C	T	.	.	MAF_INRAE=2.5;MAF_USDA=33.333
NC_035099.1	34156823	.	A	C	.	.	MAF_INRAE=3.333
NC_035099.1	34157139	.	A	G	.	.	MAF_INRAE=44.167
NC_035099.1	34157206	.	A	T	.	.	MAF_INRAE=20.833
NC_035099.1	34157222	.	G	A	.	.	MAF_INRAE=43.333
NC_035099.1	34157273	.	G	T	.	.	MAF_INRAE=3.333
NC_035099.1	34157361	.	A	G	.	.	MAF_INRAE=4.167
NC_035099.1	34157492	.	G	A	.	.	MAF_INRAE=20.833
NC_035099.1	34157588	.	G	T	.	.	MAF_INRAE=3.333
NC_035099.1	34157881	.	A	G	.	.	MAF_INRAE=42.5
NC_035099.1	34159303	.	G	C	.	.	MAF_USDA=25.0
NC_035099.1	34159349	.	A	C	.	.	MAF_USDA=22.917
NC_035099.1	34159447	.	A	T	.	.	MAF_INRAE=5.063;MAF_USDA=25.0
NC_035099.1	34159473	.	G	A	.	.	MAF_INRAE=15.19;MAF_USDA=5.882
NC_035099.1	34159491	.	A	G	.	.	MAF_INRAE=6.962;MAF_USDA=17.059
NC_035099.1	34159525	.	T	A	.	.	MAF_INRAE=7.595;MAF_USDA=24.118
NC_035099.1	34159527	.	T	A	.	.	MAF_INRAE=43.671;MAF_USDA=19.412
NC_035099.1	34159533	.	G	T	.	.	MAF_INRAE=7.595;MAF_USDA=22.941
NC_035099.1	34159534	.	T	G	.	.	MAF_INRAE=5.0;MAF_USDA=22.941
NC_035099.1	34159545	.	C	A	.	.	MAF_INRAE=8.228;MAF_USDA=23.529
NC_035099.1	34159547	.	A	C	.	.	MAF_INRAE=3.797;MAF_USDA=3.279
NC_035099.1	34159553	.	C	T	.	.	MAF_INRAE=5.063;MAF_USDA=2.459
NC_035099.1	34159555	.	A	G	.	.	MAF_INRAE=5.0;MAF_USDA=5.294
NC_035099.1	34159661	.	C	T	.	.	MAF_INRAE=8.228;MAF_USDA=21.765
NC_035099.1	34159734	.	T	C	.	.	MAF_INRAE=12.025;MAF_USDA=25.294
NC_035099.1	34159764	.	A	G	.	.	MAF_INRAE=15.19;MAF_USDA=9.016
NC_035099.1	34159821	.	A	T	.	.	MAF_INRAE=3.165;MAF_USDA=4.098
NC_035099.1	34159832	.	C	G	.	.	MAF_INRAE=5.063;MAF_USDA=7.377
NC_035099.1	34159836	.	T	G	.	.	MAF_INRAE=5.0;MAF_USDA=27.083
NC_035099.1	34159859	.	A	T	.	.	MAF_INRAE=15.789;MAF_USDA=10.417
NC_035099.1	34159863	.	A	C	.	.	MAF_USDA=8.235
NC_035099.1	34159868	.	G	T	.	.	MAF_INRAE=15.789;MAF_USDA=8.235
NC_035099.1	34159916	.	G	A	.	.	MAF_INRAE=21.519;MAF_USDA=2.083
NC_035099.1	34159918	.	C	G	.	.	MAF_INRAE=15.789;MAF_USDA=7.059
NC_035099.1	34159936	.	G	A	.	.	MAF_USDA=4.918
NC_035099.1	34160068	.	A	G	.	.	MAF_USDA=4.118
NC_035099.1	34160100	.	C	A	.	.	MAF_INRAE=15.789;MAF_USDA=7.647
NC_035099.1	34160167	.	T	G	.	.	MAF_USDA=3.279
NC_035099.1	34160229	.	G	T	.	.	MAF_USDA=1.639
NC_035099.1	34160251	.	C	G	.	.	MAF_INRAE=5.0;MAF_USDA=14.118
NC_035099.1	34160252	.	A	G	.	.	MAF_INRAE=3.797;MAF_USDA=4.098
NC_035099.1	34160383	.	C	T	.	.	MAF_USDA=12.5
NC_035099.1	34160437	.	G	A	.	.	MAF_INRAE=15.789;MAF_USDA=11.176
NC_035099.1	34160438	.	T	C	.	.	MAF_INRAE=5.0;MAF_USDA=14.118
NC_035099.1	34160462	.	T	G	.	.	MAF_INRAE=5.0;MAF_USDA=14.118
NC_035099.1	34160465	.	G	A	.	.	MAF_USDA=2.459
NC_035099.1	34160498	.	A	G	.	.	MAF_INRAE=5.0;MAF_USDA=11.765
NC_035099.1	34160579	.	T	G	.	.	MAF_USDA=12.295
NC_035099.1	34160583	.	T	C	.	.	MAF_USDA=1.639
NC_035099.1	34160696	.	G	T	.	.	MAF_USDA=3.279
NC_035099.1	34160757	.	C	T	.	.	MAF_INRAE=5.0;MAF_USDA=14.706
NC_035099.1	34160769	.	T	C	.	.	MAF_INRAE=5.0;MAF_USDA=14.706
NC_035099.1	34160805	.	A	T	.	.	MAF_INRAE=3.797;MAF_USDA=4.098
NC_035099.1	34160814	.	C	T	.	.	MAF_USDA=2.459
NC_035099.1	34160815	.	G	A	.	.	MAF_USDA=12.5
NC_035099.1	34160824	.	A	T	.	.	MAF_INRAE=5.0;MAF_USDA=13.529
NC_035099.1	34160831	.	C	G	.	.	MAF_USDA=4.918
NC_035099.1	34160874	.	T	G	.	.	MAF_INRAE=40.833
NC_035099.1	34161100	.	C	T	.	.	MAF_USDA=5.738
NC_035099.1	34161115	.	C	T	.	.	MAF_USDA=1.639
NC_035099.1	34161167	.	G	T	.	.	MAF_INRAE=5.063;MAF_USDA=13.69
NC_035099.1	34161218	.	G	A	.	.	MAF_INRAE=43.038;MAF_USDA=39.344
NC_035099.1	34161355	.	A	C	.	.	MAF_INRAE=5.0;MAF_USDA=12.353
NC_035099.1	34161364	.	A	T	.	.	MAF_INRAE=5.0;MAF_USDA=12.941
NC_035099.1	34161379	.	A	C	.	.	MAF_INRAE=5.0;MAF_USDA=13.69
NC_035099.1	34161412	.	G	T	.	.	MAF_INRAE=44.937;MAF_USDA=24.706
NC_035099.1	34161476	.	G	T	.	.	MAF_INRAE=5.0;MAF_USDA=14.118
NC_035099.1	34161485	.	G	A	.	.	MAF_INRAE=5.0;MAF_USDA=14.118
NC_035099.1	34161518	.	G	A	.	.	MAF_INRAE=5.0;MAF_USDA=10.588
NC_035099.1	34161536	.	A	G	.	.	MAF_INRAE=5.063;MAF_USDA=12.353
NC_035099.1	34161548	.	A	G	.	.	MAF_INRAE=5.0;MAF_USDA=14.706
NC_035099.1	34161556	.	C	A	.	.	MAF_INRAE=21.519;MAF_USDA=2.083
NC_035099.1	34161578	.	T	C	.	.	MAF_USDA=4.918
NC_035099.1	34161686	.	T	C	.	.	MAF_INRAE=4.167;MAF_USDA=12.941
NC_035099.1	34161707	.	G	T	.	.	MAF_INRAE=43.671;MAF_USDA=41.176
NC_035099.1	34161799	.	G	C	.	.	MAF_USDA=5.738
NC_035099.1	34162057	.	A	C	.	.	MAF_INRAE=20.886;MAF_USDA=2.083
NC_035099.1	34162150	.	C	A	.	.	MAF_INRAE=3.797;MAF_USDA=13.934
NC_035099.1	34162187	.	G	T	.	.	MAF_USDA=5.738
NC_035099.1	34162226	.	G	A	.	.	MAF_USDA=2.459
NC_035099.1	34162334	.	C	A	.	.	MAF_INRAE=5.263;MAF_USDA=7.647
NC_035099.1	34162458	.	C	G	.	.	MAF_USDA=5.738
NC_035099.1	34162468	.	A	G	.	.	MAF_INRAE=8.333
NC_035099.1	34162511	.	T	G	.	.	MAF_USDA=8.333
NC_035099.1	34162566	.	T	G	.	.	MAF_INRAE=45.57;MAF_USDA=17.647
NC_035099.1	34162687	.	G	T	.	.	MAF_USDA=3.279
NC_035099.1	34162688	.	A	T	.	.	MAF_INRAE=36.709;MAF_USDA=31.765
NC_035099.1	34162704	.	G	T	.	.	MAF_USDA=3.333
NC_035099.1	34162728	.	G	T	.	.	MAF_INRAE=43.671;MAF_USDA=23.529
NC_035099.1	34162749	.	C	T	.	.	MAF_INRAE=3.797;MAF_USDA=4.098
NC_035099.1	34162754	.	G	C	.	.	MAF_USDA=1.639
NC_035099.1	34162782	.	A	C	.	.	MAF_INRAE=5.0;MAF_USDA=19.412
NC_035099.1	34162887	.	C	T	.	.	MAF_USDA=1.667
NC_035099.1	34162914	.	G	A	.	.	MAF_INRAE=36.709;MAF_USDA=41.071
NC_035099.1	34162992	.	T	C	.	.	MAF_USDA=33.333
NC_035099.1	34162994	.	C	A	.	.	MAF_USDA=4.118
NC_035099.1	34163054	.	C	A	.	.	MAF_USDA=4.118
NC_035099.1	34163094	.	G	T	.	.	MAF_USDA=1.639
NC_035099.1	34163097	.	T	A	.	.	MAF_INRAE=44.167;MAF_USDA=18.824
NC_035099.1	34163365	.	A	G	.	.	MAF_INRAE=2.632;MAF_USDA=1.639
NC_035099.1	34163484	.	A	G	.	.	MAF_USDA=2.459
NC_035099.1	34163531	.	G	A	.	.	MAF_USDA=15.574
NC_035099.1	34163592	.	G	A	.	.	MAF_USDA=16.393
NC_035099.1	34163868	.	G	A	.	.	MAF_USDA=25.0
NC_035099.1	34164332	.	A	G	.	.	MAF_INRAE=19.167
NC_035099.1	34164419	.	A	G	.	.	MAF_INRAE=3.333
NC_035099.1	34164516	.	A	G	.	.	MAF_USDA=31.148
NC_035099.1	34164643	.	G	T	.	.	MAF_INRAE=5.263;MAF_USDA=7.377
NC_035099.1	34164708	.	C	T	.	.	MAF_USDA=6.557
NC_035099.1	34164784	.	T	C	.	.	MAF_INRAE=5.263
NC_035099.1	34165423	.	C	T	.	.	MAF_INRAE=46.667;MAF_USDA=19.412
NC_035099.1	34165425	.	G	A	.	.	MAF_USDA=49.412
NC_035099.1	34165429	.	C	T	.	.	MAF_USDA=48.235
NC_035099.1	34165454	.	AA	AT	.	.	MAF_USDA=18.75
NC_035099.1	34165455	.	A	T	.	.	MAF_USDA=12.5
NC_035099.1	34165458	.	T	A	.	.	MAF_INRAE=21.053;MAF_USDA=48.235
NC_035099.1	34165459	.	TG	TT	.	.	MAF_USDA=31.25
NC_035099.1	34165482	.	A	T	.	.	MAF_INRAE=48.333;MAF_USDA=26.471
NC_035099.1	34165492	.	C	A	.	.	MAF_INRAE=45.0;MAF_USDA=17.647
NC_035099.1	34165493	.	A	C	.	.	MAF_INRAE=45.0;MAF_USDA=17.647
NC_035099.1	34165497	.	C	T	.	.	MAF_INRAE=46.203;MAF_USDA=20.0
NC_035099.1	34165498	.	C	A	.	.	MAF_INRAE=5.833;MAF_USDA=11.765
NC_035099.1	34165499	.	G	A	.	.	MAF_INRAE=49.167;MAF_USDA=20.0
NC_035099.1	34165527	.	T	A	.	.	MAF_USDA=12.5
NC_035099.1	34165528	.	C	A	.	.	MAF_USDA=12.5
NC_035099.1	34165537	.	A	G	.	.	MAF_INRAE=36.076;MAF_USDA=33.529
NC_035099.1	34165588	.	T	G	.	.	MAF_INRAE=39.241;MAF_USDA=39.412
NC_035099.1	34165647	.	C	A	.	.	MAF_INRAE=46.203;MAF_USDA=32.941
NC_035099.1	34165879	.	G	T	.	.	MAF_USDA=33.333
NC_035099.1	34165920	.	A	G	.	.	MAF_INRAE=5.0;MAF_USDA=6.25
NC_035099.1	34165952	.	C	A	.	.	MAF_INRAE=36.709;MAF_USDA=36.471
NC_035099.1	34166027	.	C	A	.	.	MAF_INRAE=5.263;MAF_USDA=5.882
NC_035099.1	34166082	.	C	A	.	.	MAF_USDA=2.941
NC_035099.1	34166084	.	G	T	.	.	MAF_USDA=5.294
NC_035099.1	34166092	.	C	T	.	.	MAF_INRAE=12.025;MAF_USDA=39.412
NC_035099.1	34166104	.	A	G	.	.	MAF_INRAE=8.861;MAF_USDA=4.098
NC_035099.1	34166113	.	C	G	.	.	MAF_INRAE=8.228;MAF_USDA=44.118
NC_035099.1	34166125	.	C	T	.	.	MAF_INRAE=6.329;MAF_USDA=37.647
NC_035099.1	34166158	.	G	T	.	.	MAF_INRAE=6.329;MAF_USDA=37.647
NC_035099.1	34166242	.	C	A	.	.	MAF_INRAE=34.177;MAF_USDA=23.81
NC_035099.1	34166352	.	G	A	.	.	MAF_INRAE=39.167;MAF_USDA=6.471
NC_035099.1	34166374	.	A	C	.	.	MAF_INRAE=5.263;MAF_USDA=4.118
NC_035099.1	34166396	.	G	T	.	.	MAF_USDA=14.118
NC_035099.1	34166441	.	T	C	.	.	MAF_INRAE=5.263;MAF_USDA=5.738
NC_035099.1	34166480	.	G	T	.	.	MAF_USDA=15.574
NC_035099.1	34166566	.	G	T	.	.	MAF_INRAE=10.759;MAF_USDA=6.557
NC_035099.1	34166582	.	T	C	.	.	MAF_USDA=3.279
NC_035099.1	34166646	.	G	T	.	.	MAF_INRAE=39.241;MAF_USDA=39.412
NC_035099.1	34166662	.	T	C	.	.	MAF_INRAE=43.671;MAF_USDA=29.412
NC_035099.1	34166762	.	T	C	.	.	MAF_INRAE=19.167;MAF_USDA=7.647
NC_035099.1	34166772	.	A	C	.	.	MAF_INRAE=5.263;MAF_USDA=5.738
NC_035099.1	34166969	.	G	A	.	.	MAF_INRAE=15.19;MAF_USDA=9.836
NC_035099.1	34167014	.	A	G	.	.	MAF_INRAE=5.0;MAF_USDA=18.235
NC_035099.1	34167020	.	G	T	.	.	MAF_INRAE=5.696;MAF_USDA=20.588
NC_035099.1	34167084	.	T	A	.	.	MAF_INRAE=3.797;MAF_USDA=21.311
NC_035099.1	34167115	.	T	A	.	.	MAF_INRAE=5.263;MAF_USDA=5.738
NC_035099.1	34167186	.	G	A	.	.	MAF_USDA=2.381
NC_035099.1	34167245	.	A	G	.	.	MAF_INRAE=5.263;MAF_USDA=3.529
NC_035099.1	34167270	.	A	C	.	.	MAF_INRAE=5.263;MAF_USDA=10.0
NC_035099.1	34167273	.	A	G	.	.	MAF_USDA=10.0
NC_035099.1	34167283	.	C	G	.	.	MAF_USDA=11.475
NC_035099.1	34167356	.	G	C	.	.	MAF_USDA=1.639
NC_035099.1	34167357	.	C	T	.	.	MAF_INRAE=36.709;MAF_USDA=8.824
NC_035099.1	34167373	.	A	G	.	.	MAF_INRAE=3.165;MAF_USDA=9.016
NC_035099.1	34167404	.	C	A	.	.	MAF_USDA=1.765
NC_035099.1	34167532	.	G	T	.	.	MAF_USDA=3.529
NC_035099.1	34167994	.	C	T	.	.	MAF_USDA=1.639
NC_035099.1	34168096	.	T	G	.	.	MAF_INRAE=3.333
NC_035099.1	34168162	.	C	T	.	.	MAF_INRAE=5.063;MAF_USDA=28.235
NC_035099.1	34168195	.	C	T	.	.	MAF_INRAE=3.797;MAF_USDA=4.098
NC_035099.1	34168210	.	A	T	.	.	MAF_INRAE=3.797;MAF_USDA=7.377
NC_035099.1	34168305	.	A	G	.	.	MAF_INRAE=14.557;MAF_USDA=48.235
NC_035099.1	34168314	.	C	T	.	.	MAF_USDA=11.765
NC_035099.1	34168319	.	C	T	.	.	MAF_USDA=3.279
NC_035099.1	34168320	.	G	A	.	.	MAF_USDA=10.588
NC_035099.1	34168333	.	T	A	.	.	MAF_INRAE=36.709;MAF_USDA=33.529
NC_035099.1	34168393	.	C	T	.	.	MAF_INRAE=10.526;MAF_USDA=4.167
NC_035099.1	34168407	.	C	T	.	.	MAF_USDA=12.5
NC_035099.1	34168439	.	G	A	.	.	MAF_INRAE=11.392;MAF_USDA=5.738
NC_035099.1	34168455	.	C	G	.	.	MAF_INRAE=8.861;MAF_USDA=43.529
NC_035099.1	34168492	.	C	A	.	.	MAF_INRAE=34.81;MAF_USDA=42.353
NC_035099.1	34168539	.	C	A	.	.	MAF_INRAE=5.263;MAF_USDA=7.377
NC_035099.1	34168605	.	T	A	.	.	MAF_INRAE=17.089;MAF_USDA=10.656
NC_035099.1	34168637	.	G	A	.	.	MAF_INRAE=38.333;MAF_USDA=8.235
NC_035099.1	34168638	.	C	T	.	.	MAF_USDA=2.941
NC_035099.1	34168640	.	T	A	.	.	MAF_INRAE=5.0;MAF_USDA=5.882
NC_035099.1	34168644	.	C	T	.	.	MAF_INRAE=5.0;MAF_USDA=6.471
NC_035099.1	34168661	.	G	A	.	.	MAF_USDA=3.529
NC_035099.1	34168769	.	G	A	.	.	MAF_INRAE=17.722;MAF_USDA=10.656
NC_035099.1	34168880	.	T	C	.	.	MAF_USDA=6.557
NC_035099.1	34168883	.	C	T	.	.	MAF_INRAE=42.5;MAF_USDA=25.882
NC_035099.1	34168891	.	G	T	.	.	MAF_USDA=9.836
NC_035099.1	34168911	.	C	T	.	.	MAF_INRAE=5.0;MAF_USDA=5.294
NC_035099.1	34168980	.	C	T	.	.	MAF_USDA=1.639
NC_035099.1	34169016	.	G	A	.	.	MAF_USDA=2.459
NC_035099.1	34169036	.	T	C	.	.	MAF_INRAE=31.013;MAF_USDA=15.294
NC_035099.1	34169037	.	G	A	.	.	MAF_USDA=3.529
NC_035099.1	34169040	.	G	A	.	.	MAF_USDA=1.639
NC_035099.1	34169049	.	G	T	.	.	MAF_USDA=2.459
NC_035099.1	34169076	.	A	T	.	.	MAF_INRAE=17.722;MAF_USDA=9.836
NC_035099.1	34169132	.	G	A	.	.	MAF_USDA=2.941
NC_035099.1	34169166	.	C	T	.	.	MAF_INRAE=5.0;MAF_USDA=5.882
NC_035099.1	34169225	.	G	T	.	.	MAF_INRAE=17.722;MAF_USDA=6.557
NC_035099.1	34169229	.	G	A	.	.	MAF_INRAE=5.263;MAF_USDA=4.118
NC_035099.1	34169242	.	A	C	.	.	MAF_INRAE=19.62;MAF_USDA=29.412
NC_035099.1	34169255	.	T	A	.	.	MAF_INRAE=5.0;MAF_USDA=5.882
NC_035099.1	34169309	.	T	C	.	.	MAF_USDA=2.941
NC_035099.1	34169313	.	C	T	.	.	MAF_INRAE=3.797;MAF_USDA=8.197
NC_035099.1	34169354	.	A	G	.	.	MAF_USDA=13.333
NC_035099.1	34169362	.	C	T	.	.	MAF_INRAE=3.797;MAF_USDA=8.333
NC_035099.1	34169363	.	G	A	.	.	MAF_INRAE=5.063;MAF_USDA=11.31
NC_035099.1	34169373	.	T	C	.	.	MAF_USDA=3.279
NC_035099.1	34169375	.	A	T	.	.	MAF_INRAE=36.709;MAF_USDA=11.765
NC_035099.1	34169413	.	A	T	.	.	MAF_INRAE=17.722;MAF_USDA=10.656
NC_035099.1	34169431	.	G	A	.	.	MAF_INRAE=5.263;MAF_USDA=12.353
NC_035099.1	34169454	.	T	C	.	.	MAF_INRAE=5.0;MAF_USDA=5.294
NC_035099.1	34169468	.	A	G	.	.	MAF_USDA=3.279
NC_035099.1	34169469	.	C	T	.	.	MAF_USDA=24.706
NC_035099.1	34169473	.	A	G	.	.	MAF_INRAE=5.0;MAF_USDA=14.706
NC_035099.1	34169498	.	C	T	.	.	MAF_INRAE=8.861;MAF_USDA=33.529
NC_035099.1	34169512	.	C	T	.	.	MAF_INRAE=5.263;MAF_USDA=5.294
NC_035099.1	34169573	.	G	A	.	.	MAF_INRAE=5.696;MAF_USDA=27.647
NC_035099.1	34169604	.	G	C	.	.	MAF_USDA=2.459
NC_035099.1	34169636	.	A	G	.	.	MAF_USDA=2.459
NC_035099.1	34169683	.	C	T	.	.	MAF_INRAE=28.481;MAF_USDA=4.706
NC_035099.1	34169697	.	C	A	.	.	MAF_USDA=4.098
NC_035099.1	34169737	.	G	C	.	.	MAF_INRAE=15.789;MAF_USDA=20.588
NC_035099.1	34169757	.	T	C	.	.	MAF_INRAE=44.304;MAF_USDA=17.647
NC_035099.1	34169797	.	A	G	.	.	MAF_INRAE=46.835;MAF_USDA=27.059
NC_035099.1	34169848	.	G	C	.	.	MAF_USDA=5.738
NC_035099.1	34170031	.	A	T	.	.	MAF_INRAE=39.167;MAF_USDA=2.459
NC_035099.1	34170120	.	T	G	.	.	MAF_INRAE=38.608;MAF_USDA=26.471
NC_035099.1	34170280	.	A	G	.	.	MAF_INRAE=46.203;MAF_USDA=35.882
NC_035099.1	34170286	.	A	T	.	.	MAF_INRAE=38.608;MAF_USDA=28.235
NC_035099.1	34170314	.	T	C	.	.	MAF_USDA=2.459
NC_035099.1	34170401	.	G	T	.	.	MAF_USDA=4.098
NC_035099.1	34170440	.	T	C	.	.	MAF_INRAE=5.0;MAF_USDA=5.294
NC_035099.1	34170524	.	G	T	.	.	MAF_USDA=4.098
NC_035099.1	34170636	.	A	T	.	.	MAF_USDA=4.167
NC_035099.1	34170694	.	T	G	.	.	MAF_INRAE=15.823;MAF_USDA=5.738
NC_035099.1	34170711	.	G	T	.	.	MAF_INRAE=7.595;MAF_USDA=34.118
NC_035099.1	34170721	.	T	A	.	.	MAF_USDA=10.656
NC_035099.1	34170756	.	G	A	.	.	MAF_INRAE=5.063;MAF_USDA=8.824
NC_035099.1	34170759	.	G	C	.	.	MAF_INRAE=30.833
NC_035099.1	34170776	.	G	A	.	.	MAF_USDA=18.75
NC_035099.1	34170826	.	T	A	.	.	MAF_INRAE=31.646;MAF_USDA=9.412
NC_035099.1	34170836	.	G	T	.	.	MAF_USDA=2.941
NC_035099.1	34170861	.	C	T	.	.	MAF_USDA=1.765
NC_035099.1	34170883	.	A	T	.	.	MAF_USDA=13.115
NC_035099.1	34170933	.	T	G	.	.	MAF_INRAE=5.696;MAF_USDA=21.765
NC_035099.1	34171021	.	A	T	.	.	MAF_INRAE=10.526;MAF_USDA=4.706
NC_035099.1	34171022	.	A	C	.	.	MAF_USDA=1.639
NC_035099.1	34171051	.	C	T	.	.	MAF_INRAE=5.263
NC_035099.1	34171087	.	T	G	.	.	MAF_USDA=13.529
NC_035099.1	34171132	.	A	C	.	.	MAF_INRAE=48.734;MAF_USDA=30.588
NC_035099.1	34171133	.	A	G	.	.	MAF_USDA=3.279
NC_035099.1	34171159	.	C	T	.	.	MAF_INRAE=31.646;MAF_USDA=7.059
NC_035099.1	34171189	.	G	A	.	.	MAF_INRAE=15.789;MAF_USDA=20.588
NC_035099.1	34171222	.	A	G	.	.	MAF_USDA=11.475
NC_035099.1	34171223	.	G	A	.	.	MAF_USDA=4.098
NC_035099.1	34171260	.	G	A	.	.	MAF_USDA=3.529
NC_035099.1	34171309	.	T	C	.	.	MAF_INRAE=25.949;MAF_USDA=44.706
NC_035099.1	34171328	.	G	A	.	.	MAF_USDA=1.639
NC_035099.1	34171516	.	A	C	.	.	MAF_INRAE=10.526;MAF_USDA=4.706
NC_035099.1	34171577	.	G	A	.	.	MAF_USDA=1.639
NC_035099.1	34171597	.	A	T	.	.	MAF_USDA=10.656
NC_035099.1	34171618	.	C	A	.	.	MAF_INRAE=3.797;MAF_USDA=7.377
NC_035099.1	34171634	.	A	G	.	.	MAF_USDA=4.118
NC_035099.1	34171642	.	T	G	.	.	MAF_INRAE=32.278;MAF_USDA=5.882
NC_035099.1	34171666	.	C	T	.	.	MAF_INRAE=10.526;MAF_USDA=2.459
NC_035099.1	34171680	.	G	T	.	.	MAF_USDA=1.639
NC_035099.1	34171694	.	T	C	.	.	MAF_USDA=1.639
NC_035099.1	34171723	.	C	A	.	.	MAF_INRAE=48.101;MAF_USDA=30.0
NC_035099.1	34171749	.	C	A	.	.	MAF_INRAE=19.62;MAF_USDA=22.353
NC_035099.1	34171750	.	A	G	.	.	MAF_INRAE=9.167;MAF_USDA=18.235
NC_035099.1	34171855	.	G	T	.	.	MAF_USDA=1.639
NC_035099.1	34171922	.	G	A	.	.	MAF_INRAE=46.835;MAF_USDA=9.412
NC_035099.1	34171977	.	G	T	.	.	MAF_USDA=1.639
NC_035099.1	34171991	.	T	G	.	.	MAF_USDA=1.639
NC_035099.1	34172020	.	A	G	.	.	MAF_USDA=25.0
NC_035099.1	34172046	.	C	T	.	.	MAF_USDA=8.333
NC_035099.1	34172069	.	C	A	.	.	MAF_INRAE=3.797;MAF_USDA=7.377
NC_035099.1	34172123	.	T	G	.	.	MAF_INRAE=44.304;MAF_USDA=38.235
NC_035099.1	34172287	.	T	A	.	.	MAF_INRAE=15.19;MAF_USDA=6.557
NC_035099.1	34172311	.	G	T	.	.	MAF_INRAE=3.797;MAF_USDA=4.098
NC_035099.1	34172444	.	C	T	.	.	MAF_INRAE=10.526;MAF_USDA=3.279
NC_035099.1	34172552	.	T	C	.	.	MAF_INRAE=15.789;MAF_USDA=17.059
NC_035099.1	34172593	.	T	A	.	.	MAF_INRAE=37.342;MAF_USDA=23.529
NC_035099.1	34172742	.	A	G	.	.	MAF_USDA=1.639
NC_035099.1	34172745	.	G	T	.	.	MAF_USDA=2.941
NC_035099.1	34172783	.	C	A	.	.	MAF_INRAE=47.368;MAF_USDA=24.118
NC_035099.1	34174350	.	G	T	.	.	MAF_USDA=2.459
NC_035099.1	34174375	.	C	A	.	.	MAF_USDA=5.738
NC_035099.1	34174379	.	A	C	.	.	MAF_USDA=6.557
NC_035099.1	34174395	.	A	G	.	.	MAF_USDA=7.059
NC_035099.1	34174398	.	A	G	.	.	MAF_INRAE=26.316;MAF_USDA=6.557
NC_035099.1	34174402	.	A	C	.	.	MAF_USDA=7.059
NC_035099.1	34174431	.	C	T	.	.	MAF_INRAE=10.833;MAF_USDA=5.882
NC_035099.1	34174546	.	A	C	.	.	MAF_INRAE=15.19;MAF_USDA=6.557
NC_035099.1	34174548	.	T	G	.	.	MAF_USDA=4.098
NC_035099.1	34174549	.	A	T	.	.	MAF_INRAE=10.759;MAF_USDA=37.647
NC_035099.1	34174613	.	C	A	.	.	MAF_INRAE=10.526;MAF_USDA=2.459
NC_035099.1	34174618	.	T	C	.	.	MAF_INRAE=48.101;MAF_USDA=37.5
NC_035099.1	34174796	.	C	T	.	.	MAF_INRAE=15.19;MAF_USDA=6.557
NC_035099.1	34174797	.	G	A	.	.	MAF_USDA=4.118
NC_035099.1	34174806	.	A	G	.	.	MAF_INRAE=15.19;MAF_USDA=6.557
NC_035099.1	34174830	.	G	A	.	.	MAF_INRAE=32.278;MAF_USDA=5.882
NC_035099.1	34174901	.	G	A	.	.	MAF_INRAE=36.709;MAF_USDA=28.235
NC_035099.1	34174983	.	G	C	.	.	MAF_INRAE=32.911;MAF_USDA=7.059
NC_035099.1	34174986	.	C	A	.	.	MAF_INRAE=5.263;MAF_USDA=4.118
NC_035099.1	34174995	.	C	A	.	.	MAF_INRAE=15.19;MAF_USDA=5.738
NC_035099.1	34175000	.	T	C	.	.	MAF_INRAE=47.468;MAF_USDA=32.941
NC_035099.1	34175033	.	C	T	.	.	MAF_USDA=1.639
NC_035099.1	34175034	.	G	A	.	.	MAF_INRAE=41.772;MAF_USDA=8.235
NC_035099.1	34175076	.	T	C	.	.	MAF_USDA=2.941
NC_035099.1	34175084	.	G	A	.	.	MAF_INRAE=13.924;MAF_USDA=6.557
NC_035099.1	34175238	.	G	A	.	.	MAF_INRAE=15.789;MAF_USDA=17.647
NC_035099.1	34175239	.	C	G	.	.	MAF_USDA=17.647
NC_035099.1	34175247	.	G	T	.	.	MAF_INRAE=48.101;MAF_USDA=29.412
NC_035099.1	34175335	.	G	A	.	.	MAF_INRAE=15.823;MAF_USDA=6.557
NC_035099.1	34175339	.	G	A	.	.	MAF_INRAE=27.5;MAF_USDA=23.529
NC_035099.1	34175572	.	C	T	.	.	MAF_INRAE=15.19;MAF_USDA=5.738
NC_035099.1	34175621	.	C	A	.	.	MAF_USDA=4.118
NC_035099.1	34175747	.	G	A	.	.	MAF_USDA=1.639
NC_035099.1	34175753	.	A	C	.	.	MAF_INRAE=11.667;MAF_USDA=5.738
NC_035099.1	34175767	.	T	C	.	.	MAF_INRAE=36.709;MAF_USDA=25.294
NC_035099.1	34175778	.	G	A	.	.	MAF_INRAE=26.316;MAF_USDA=5.738
NC_035099.1	34176014	.	G	A	.	.	MAF_USDA=1.639
NC_035099.1	34176245	.	T	A	.	.	MAF_USDA=1.667
NC_035099.1	34176281	.	A	T	.	.	MAF_USDA=1.667
NC_035099.1	34176336	.	G	C	.	.	MAF_USDA=5.0
NC_035099.1	34176406	.	A	C	.	.	MAF_USDA=2.459
NC_035099.1	34176430	.	A	C	.	.	MAF_INRAE=10.526;MAF_USDA=4.706
NC_035099.1	34176591	.	A	G	.	.	MAF_USDA=4.098
NC_035099.1	34176600	.	C	A	.	.	MAF_INRAE=36.709;MAF_USDA=24.118
NC_035099.1	34176743	.	A	T	.	.	MAF_INRAE=15.789;MAF_USDA=17.647
NC_035099.1	34176793	.	A	C	.	.	MAF_INRAE=14.557;MAF_USDA=8.197
NC_035099.1	34176819	.	A	C	.	.	MAF_USDA=1.639
NC_035099.1	34176851	.	A	C	.	.	MAF_INRAE=48.101;MAF_USDA=31.765
NC_035099.1	34176930	.	C	T	.	.	MAF_INRAE=47.468;MAF_USDA=12.353
NC_035099.1	34177012	.	G	A	.	.	MAF_INRAE=5.263;MAF_USDA=4.118
NC_035099.1	34177020	.	G	A	.	.	MAF_INRAE=10.526;MAF_USDA=4.706
NC_035099.1	34177039	.	G	A	.	.	MAF_USDA=12.5
NC_035099.1	34177040	.	C	A	.	.	MAF_USDA=12.5
NC_035099.1	34177041	.	C	A	.	.	MAF_USDA=12.5
NC_035099.1	34177109	.	G	T	.	.	MAF_INRAE=8.228;MAF_USDA=18.824
NC_035099.1	34177201	.	T	C	.	.	MAF_INRAE=15.789;MAF_USDA=18.235
NC_035099.1	34177376	.	G	T	.	.	MAF_USDA=5.882
NC_035099.1	34177400	.	C	T	.	.	MAF_USDA=1.667
NC_035099.1	34177481	.	C	A	.	.	MAF_USDA=39.634
NC_035099.1	34177582	.	G	A	.	.	MAF_USDA=13.095
NC_035099.1	34177588	.	A	C	.	.	MAF_USDA=10.656
NC_035099.1	34177597	.	C	A	.	.	MAF_USDA=9.016
NC_035099.1	34177604	.	C	T	.	.	MAF_USDA=10.656
NC_035099.1	34177618	.	G	A	.	.	MAF_USDA=4.118
NC_035099.1	34177619	.	T	C	.	.	MAF_USDA=4.118
NC_035099.1	34177620	.	A	C	.	.	MAF_USDA=7.377
NC_035099.1	34177645	.	G	T	.	.	MAF_USDA=7.377
NC_035099.1	34177646	.	G	C	.	.	MAF_USDA=7.377
NC_035099.1	34177647	.	C	T	.	.	MAF_USDA=7.377
NC_035099.1	34177659	.	G	C	.	.	MAF_USDA=3.279
NC_035099.1	34177694	.	C	T	.	.	MAF_USDA=10.0
NC_035099.1	34177705	.	C	T	.	.	MAF_USDA=5.738
NC_035099.1	34177763	.	G	T	.	.	MAF_USDA=4.167
NC_035099.1	34177825	.	G	A	.	.	MAF_INRAE=7.5;MAF_USDA=10.588
NC_035099.1	34177827	.	C	A	.	.	MAF_USDA=8.333
NC_035099.1	34177837	.	C	G	.	.	MAF_INRAE=1.667
NC_035099.1	34177840	.	G	A	.	.	MAF_INRAE=1.667
NC_035099.1	34177842	.	T	C	.	.	MAF_INRAE=16.667;MAF_USDA=8.929
NC_035099.1	34177871	.	A	G	.	.	MAF_INRAE=8.333
NC_035099.1	34177890	.	C	G	.	.	MAF_USDA=18.75
NC_035099.1	34178009	.	A	G	.	.	MAF_INRAE=5.833
NC_035099.1	34178018	.	C	A	.	.	MAF_INRAE=48.101;MAF_USDA=20.588
NC_035099.1	34178019	.	C	A	.	.	MAF_INRAE=48.333;MAF_USDA=41.667
NC_035099.1	34178020	.	C	A	.	.	MAF_INRAE=5.833
NC_035099.1	34178033	.	G	A	.	.	MAF_INRAE=5.833
NC_035099.1	34178044	.	C	T	.	.	MAF_INRAE=10.526;MAF_USDA=4.706
NC_035099.1	34178049	.	G	T	.	.	MAF_INRAE=5.833
NC_035099.1	34178059	.	T	A	.	.	MAF_INRAE=4.167
NC_035099.1	34178060	.	C	A	.	.	MAF_INRAE=4.167
NC_035099.1	34178082	.	T	G	.	.	MAF_INRAE=2.5
NC_035099.1	34178083	.	G	T	.	.	MAF_INRAE=2.5
NC_035099.1	34178087	.	C	A	.	.	MAF_INRAE=2.5
NC_035099.1	34178100	.	T	C	.	.	MAF_USDA=5.738
NC_035099.1	34178131	.	T	G	.	.	MAF_INRAE=30.38;MAF_USDA=9.836
NC_035099.1	34178170	.	T	C	.	.	MAF_USDA=5.294
NC_035099.1	34178223	.	G	A	.	.	MAF_USDA=2.459
NC_035099.1	34178235	.	C	T	.	.	MAF_USDA=2.941
NC_035099.1	34178265	.	G	A	.	.	MAF_USDA=1.765
NC_035099.1	34178387	.	G	T	.	.	MAF_INRAE=48.101;MAF_USDA=17.647
NC_035099.1	34178481	.	G	T	.	.	MAF_INRAE=45.57;MAF_USDA=37.647
NC_035099.1	34178514	.	C	T	.	.	MAF_USDA=6.471
NC_035099.1	34178541	.	T	C	.	.	MAF_INRAE=6.667;MAF_USDA=26.471
NC_035099.1	34178593	.	G	A	.	.	MAF_USDA=12.5
NC_035099.1	34178604	.	C	T	.	.	MAF_USDA=1.667
NC_035099.1	34178642	.	T	A	.	.	MAF_USDA=10.417
NC_035099.1	34178738	.	G	A	.	.	MAF_USDA=41.667
NC_035099.1	34179560	.	C	T	.	.	MAF_USDA=12.5
NC_035099.1	34179638	.	A	T	.	.	MAF_USDA=5.357
NC_035099.1	34179716	.	G	A	.	.	MAF_INRAE=45.57;MAF_USDA=37.5
NC_035099.1	34179745	.	T	G	.	.	MAF_INRAE=30.38;MAF_USDA=5.294
NC_035099.1	34179783	.	A	T	.	.	MAF_INRAE=5.263;MAF_USDA=4.118
NC_035099.1	34179847	.	C	T	.	.	MAF_INRAE=47.468;MAF_USDA=12.353
NC_035099.1	34179942	.	T	C	.	.	MAF_INRAE=8.861;MAF_USDA=8.197
NC_035099.1	34179949	.	G	A	.	.	MAF_INRAE=44.304;MAF_USDA=37.059
NC_035099.1	34179969	.	T	A	.	.	MAF_INRAE=11.667;MAF_USDA=8.197
NC_035099.1	34179985	.	C	A	.	.	MAF_INRAE=42.5;MAF_USDA=14.118
NC_035099.1	34179997	.	T	A	.	.	MAF_INRAE=30.833;MAF_USDA=5.882
NC_035099.1	34180093	.	G	C	.	.	MAF_INRAE=43.671;MAF_USDA=40.588
NC_035099.1	34180140	.	T	C	.	.	MAF_INRAE=8.333;MAF_USDA=2.459
NC_035099.1	34180141	.	C	G	.	.	MAF_USDA=1.639
NC_035099.1	34180157	.	G	T	.	.	MAF_INRAE=15.19;MAF_USDA=9.016
NC_035099.1	34180159	.	G	A	.	.	MAF_INRAE=31.667;MAF_USDA=10.588
NC_035099.1	34180167	.	T	G	.	.	MAF_INRAE=22.785;MAF_USDA=4.118
```
