## Supplemental Data 1 for "Development of a high-density 665 K SNP array for rainbow trout genome-wide genotyping": INRAE_USDA_MAF1.vcf (part 864 of 1714)

```
NC_035099.1	34180174	.	A	G	.	.	MAF_INRAE=10.833;MAF_USDA=2.941
NC_035099.1	34180176	.	A	G	.	.	MAF_INRAE=10.833;MAF_USDA=7.647
NC_035099.1	34180261	.	G	A	.	.	MAF_USDA=9.412
NC_035099.1	34180282	.	C	T	.	.	MAF_INRAE=26.316;MAF_USDA=9.016
NC_035099.1	34180682	.	C	A	.	.	MAF_USDA=10.0
NC_035099.1	34180801	.	G	A	.	.	MAF_USDA=1.639
NC_035099.1	34180806	.	G	T	.	.	MAF_INRAE=10.526;MAF_USDA=3.279
NC_035099.1	34180902	.	A	T	.	.	MAF_INRAE=8.228;MAF_USDA=25.294
NC_035099.1	34180910	.	C	A	.	.	MAF_INRAE=5.263;MAF_USDA=4.118
NC_035099.1	34181065	.	A	T	.	.	MAF_USDA=1.639
NC_035099.1	34181112	.	A	T	.	.	MAF_USDA=8.197
NC_035099.1	34181119	.	G	T	.	.	MAF_INRAE=44.304;MAF_USDA=37.647
NC_035099.1	34181159	.	G	A	.	.	MAF_USDA=7.377
NC_035099.1	34181165	.	G	A	.	.	MAF_INRAE=5.263;MAF_USDA=4.118
NC_035099.1	34181176	.	T	C	.	.	MAF_USDA=10.417
NC_035099.1	34181314	.	C	T	.	.	MAF_INRAE=32.278;MAF_USDA=5.882
NC_035099.1	34181324	.	G	T	.	.	MAF_INRAE=3.797;MAF_USDA=4.098
NC_035099.1	34181331	.	A	G	.	.	MAF_USDA=1.765
NC_035099.1	34181344	.	T	C	.	.	MAF_INRAE=8.228;MAF_USDA=24.699
NC_035099.1	34181365	.	T	A	.	.	MAF_INRAE=8.228;MAF_USDA=25.301
NC_035099.1	34181490	.	G	A	.	.	MAF_USDA=3.614
NC_035099.1	34181525	.	G	A	.	.	MAF_INRAE=31.013;MAF_USDA=11.475
NC_035099.1	34181537	.	G	A	.	.	MAF_INRAE=37.5;MAF_USDA=7.377
NC_035099.1	34181538	.	T	C	.	.	MAF_INRAE=43.038;MAF_USDA=37.059
NC_035099.1	34181598	.	G	A	.	.	MAF_INRAE=48.101;MAF_USDA=12.353
NC_035099.1	34181658	.	C	A	.	.	MAF_INRAE=21.519;MAF_USDA=2.083
NC_035099.1	34181663	.	C	A	.	.	MAF_USDA=5.738
NC_035099.1	34181684	.	G	A	.	.	MAF_USDA=4.167
NC_035099.1	34181686	.	A	T	.	.	MAF_USDA=8.333
NC_035099.1	34181742	.	T	G	.	.	MAF_USDA=11.765
NC_035099.1	34181747	.	T	G	.	.	MAF_INRAE=47.468;MAF_USDA=12.353
NC_035099.1	34181953	.	T	C	.	.	MAF_INRAE=8.333;MAF_USDA=5.882
NC_035099.1	34182065	.	A	C	.	.	MAF_INRAE=38.333
NC_035099.1	34182103	.	G	A	.	.	MAF_USDA=3.279
NC_035099.1	34182143	.	C	T	.	.	MAF_USDA=3.279
NC_035099.1	34182249	.	C	T	.	.	MAF_INRAE=39.873;MAF_USDA=43.529
NC_035099.1	34182298	.	G	T	.	.	MAF_USDA=2.459
NC_035099.1	34182300	.	C	A	.	.	MAF_INRAE=8.861;MAF_USDA=7.377
NC_035099.1	34182368	.	T	C	.	.	MAF_INRAE=3.797;MAF_USDA=7.377
NC_035099.1	34182384	.	G	A	.	.	MAF_INRAE=8.228;MAF_USDA=24.118
NC_035099.1	34182432	.	C	T	.	.	MAF_INRAE=17.722;MAF_USDA=12.941
NC_035099.1	34182437	.	T	C	.	.	MAF_USDA=2.459
NC_035099.1	34182457	.	A	G	.	.	MAF_USDA=1.639
NC_035099.1	34182466	.	T	A	.	.	MAF_INRAE=50.0;MAF_USDA=18.824
NC_035099.1	34182468	.	T	G	.	.	MAF_INRAE=3.797;MAF_USDA=7.377
NC_035099.1	34182485	.	G	T	.	.	MAF_INRAE=32.278;MAF_USDA=5.882
NC_035099.1	34182493	.	G	T	.	.	MAF_USDA=8.197
NC_035099.1	34182535	.	C	T	.	.	MAF_USDA=2.459
NC_035099.1	34182574	.	A	G	.	.	MAF_INRAE=47.468;MAF_USDA=25.882
NC_035099.1	34182607	.	A	C	.	.	MAF_USDA=12.5
NC_035099.1	34182629	.	T	C	.	.	MAF_USDA=3.279
NC_035099.1	34182638	.	T	G	.	.	MAF_INRAE=39.241;MAF_USDA=27.083
NC_035099.1	34182687	.	A	G	.	.	MAF_INRAE=32.911;MAF_USDA=37.059
NC_035099.1	34182717	.	C	T	.	.	MAF_INRAE=28.481;MAF_USDA=44.118
NC_035099.1	34182750	.	C	T	.	.	MAF_INRAE=31.013;MAF_USDA=38.235
NC_035099.1	34182770	.	C	A	.	.	MAF_INRAE=8.228;MAF_USDA=18.824
NC_035099.1	34182903	.	A	T	.	.	MAF_USDA=2.459
NC_035099.1	34182948	.	G	T	.	.	MAF_USDA=1.639
NC_035099.1	34183017	.	C	A	.	.	MAF_INRAE=9.494;MAF_USDA=22.941
NC_035099.1	34183025	.	C	T	.	.	MAF_INRAE=5.263;MAF_USDA=14.118
NC_035099.1	34183092	.	A	G	.	.	MAF_INRAE=10.759;MAF_USDA=45.882
NC_035099.1	34183106	.	T	G	.	.	MAF_INRAE=10.759;MAF_USDA=42.353
NC_035099.1	34183119	.	A	T	.	.	MAF_INRAE=32.278;MAF_USDA=5.882
NC_035099.1	34183125	.	A	G	.	.	MAF_USDA=4.098
NC_035099.1	34183128	.	G	A	.	.	MAF_INRAE=10.526;MAF_USDA=7.059
NC_035099.1	34183278	.	C	A	.	.	MAF_INRAE=5.263;MAF_USDA=12.941
NC_035099.1	34183328	.	A	T	.	.	MAF_INRAE=42.405;MAF_USDA=42.941
NC_035099.1	34183427	.	G	T	.	.	MAF_INRAE=5.263;MAF_USDA=16.471
NC_035099.1	34183487	.	A	T	.	.	MAF_USDA=3.279
NC_035099.1	34183583	.	G	A	.	.	MAF_INRAE=8.861;MAF_USDA=9.016
NC_035099.1	34183584	.	C	T	.	.	MAF_USDA=1.639
NC_035099.1	34183716	.	A	G	.	.	MAF_INRAE=5.263
NC_035099.1	34183718	.	T	G	.	.	MAF_INRAE=18.987;MAF_USDA=47.541
NC_035099.1	34183720	.	C	T	.	.	MAF_USDA=6.557
NC_035099.1	34183798	.	T	A	.	.	MAF_INRAE=10.127;MAF_USDA=39.412
NC_035099.1	34183892	.	C	A	.	.	MAF_USDA=40.0
NC_035099.1	34183948	.	A	G	.	.	MAF_USDA=14.754
NC_035099.1	34183956	.	C	T	.	.	MAF_USDA=4.098
NC_035099.1	34183989	.	T	A	.	.	MAF_USDA=4.706
NC_035099.1	34183990	.	T	G	.	.	MAF_USDA=4.118
NC_035099.1	34184005	.	C	T	.	.	MAF_INRAE=5.263
NC_035099.1	34184037	.	TGG	TGA	.	.	MAF_USDA=33.333
NC_035099.1	34184051	.	G	A	.	.	MAF_USDA=13.115
NC_035099.1	34184084	.	T	C	.	.	MAF_USDA=5.738
NC_035099.1	34184089	.	T	G	.	.	MAF_USDA=13.934
NC_035099.1	34184098	.	T	A	.	.	MAF_USDA=5.738
NC_035099.1	34184099	.	C	T	.	.	MAF_USDA=6.557
NC_035099.1	34184101	.	G	A	.	.	MAF_USDA=4.706
NC_035099.1	34184104	.	C	T	.	.	MAF_USDA=8.197
NC_035099.1	34184106	.	T	C	.	.	MAF_USDA=10.588
NC_035099.1	34184112	.	G	A	.	.	MAF_USDA=8.197
NC_035099.1	34184118	.	C	G	.	.	MAF_USDA=8.197
NC_035099.1	34184141	.	C	T	.	.	MAF_INRAE=26.316;MAF_USDA=9.412
NC_035099.1	34184163	.	C	A	.	.	MAF_INRAE=22.785;MAF_USDA=2.083
NC_035099.1	34184185	.	C	T	.	.	MAF_INRAE=10.127;MAF_USDA=36.471
NC_035099.1	34184200	.	G	T	.	.	MAF_INRAE=1.667
NC_035099.1	34184232	.	A	G	.	.	MAF_INRAE=10.759;MAF_USDA=40.588
NC_035099.1	34184251	.	T	G	.	.	MAF_USDA=3.279
NC_035099.1	34184335	.	C	G	.	.	MAF_USDA=3.279
NC_035099.1	34184338	.	A	G	.	.	MAF_INRAE=26.316;MAF_USDA=3.279
NC_035099.1	34184364	.	G	A	.	.	MAF_USDA=8.197
NC_035099.1	34184426	.	T	A	.	.	MAF_USDA=9.016
NC_035099.1	34184500	.	A	G	.	.	MAF_USDA=1.765
NC_035099.1	34184519	.	T	A	.	.	MAF_USDA=35.417
NC_035099.1	34184520	.	T	A	.	.	MAF_USDA=45.833
NC_035099.1	34184527	.	T	A	.	.	MAF_INRAE=10.127
NC_035099.1	34184548	.	G	T	.	.	MAF_USDA=3.279
NC_035099.1	34184608	.	A	G	.	.	MAF_INRAE=5.263;MAF_USDA=12.353
NC_035099.1	34184652	.	C	A	.	.	MAF_INRAE=22.785;MAF_USDA=50.0
NC_035099.1	34184695	.	A	C	.	.	MAF_USDA=7.377
NC_035099.1	34184776	.	T	A	.	.	MAF_USDA=4.918
NC_035099.1	34184792	.	A	G	.	.	MAF_INRAE=5.263;MAF_USDA=11.765
NC_035099.1	34184863	.	T	A	.	.	MAF_INRAE=10.127;MAF_USDA=38.235
NC_035099.1	34184871	.	C	A	.	.	MAF_INRAE=10.127;MAF_USDA=37.647
NC_035099.1	34184936	.	A	C	.	.	MAF_USDA=2.459
NC_035099.1	34184986	.	T	A	.	.	MAF_USDA=39.583
NC_035099.1	34184989	.	T	A	.	.	MAF_USDA=3.279
NC_035099.1	34185459	.	A	G	.	.	MAF_USDA=1.639
NC_035099.1	34185462	.	A	C	.	.	MAF_USDA=3.279
NC_035099.1	34185473	.	A	G	.	.	MAF_USDA=2.459
NC_035099.1	34185485	.	GTACTTTGAATACAGTGTTGTTTGAGATGAC	GTACTTTGAATACAGTGTTGTTTGAGATGAT	.	.	MAF_USDA=8.333
NC_035099.1	34185500	.	T	C	.	.	MAF_INRAE=7.5
NC_035099.1	34185515	.	C	T	.	.	MAF_INRAE=3.797
NC_035099.1	34185519	.	G	T	.	.	MAF_INRAE=7.5
NC_035099.1	34185569	.	T	A	.	.	MAF_USDA=2.459
NC_035099.1	34185586	.	G	T	.	.	MAF_INRAE=10.526;MAF_USDA=2.459
NC_035099.1	34185592	.	C	T	.	.	MAF_INRAE=8.333
NC_035099.1	34185691	.	A	C	.	.	MAF_INRAE=10.127;MAF_USDA=40.0
NC_035099.1	34185785	.	G	T	.	.	MAF_INRAE=10.833
NC_035099.1	34185798	.	C	T	.	.	MAF_INRAE=24.684
NC_035099.1	34185832	.	C	G	.	.	MAF_INRAE=5.0;MAF_USDA=9.412
NC_035099.1	34185914	.	T	C	.	.	MAF_INRAE=10.759;MAF_USDA=38.824
NC_035099.1	34185943	.	T	C	.	.	MAF_INRAE=22.785
NC_035099.1	34185946	.	A	C	.	.	MAF_USDA=2.941
NC_035099.1	34185953	.	A	C	.	.	MAF_INRAE=38.608;MAF_USDA=10.0
NC_035099.1	34186045	.	G	A	.	.	MAF_USDA=8.333
NC_035099.1	34186057	.	G	A	.	.	MAF_INRAE=5.263
NC_035099.1	34186082	.	G	T	.	.	MAF_USDA=2.459
NC_035099.1	34186121	.	C	T	.	.	MAF_USDA=2.353
NC_035099.1	34186150	.	C	A	.	.	MAF_USDA=7.377
NC_035099.1	34186189	.	C	A	.	.	MAF_USDA=3.279
NC_035099.1	34186212	.	C	T	.	.	MAF_INRAE=5.0;MAF_USDA=13.529
NC_035099.1	34186221	.	T	G	.	.	MAF_INRAE=10.127;MAF_USDA=39.412
NC_035099.1	34186271	.	T	G	.	.	MAF_INRAE=5.0;MAF_USDA=7.647
NC_035099.1	34186332	.	C	T	.	.	MAF_INRAE=3.797;MAF_USDA=6.557
NC_035099.1	34186432	.	C	G	.	.	MAF_INRAE=9.167;MAF_USDA=3.529
NC_035099.1	34186459	.	TCT	TCC	.	.	MAF_USDA=39.583
NC_035099.1	34186461	.	T	C	.	.	MAF_INRAE=10.759;MAF_USDA=43.333
NC_035099.1	34186540	.	A	G	.	.	MAF_USDA=7.377
NC_035099.1	34186580	.	G	T	.	.	MAF_USDA=1.639
NC_035099.1	34186583	.	A	T	.	.	MAF_USDA=1.639
NC_035099.1	34186684	.	A	G	.	.	MAF_INRAE=5.0;MAF_USDA=13.529
NC_035099.1	34186733	.	G	T	.	.	MAF_INRAE=5.263;MAF_USDA=18.824
NC_035099.1	34186801	.	C	A	.	.	MAF_INRAE=20.0;MAF_USDA=8.235
NC_035099.1	34186824	.	G	A	.	.	MAF_INRAE=28.481;MAF_USDA=21.765
NC_035099.1	34186877	.	A	T	.	.	MAF_INRAE=24.684;MAF_USDA=5.294
NC_035099.1	34186899	.	G	A	.	.	MAF_INRAE=10.127;MAF_USDA=38.824
NC_035099.1	34186937	.	A	C	.	.	MAF_USDA=1.639
NC_035099.1	34187017	.	T	A	.	.	MAF_INRAE=24.684;MAF_USDA=5.294
NC_035099.1	34187018	.	C	A	.	.	MAF_INRAE=28.481;MAF_USDA=44.706
NC_035099.1	34187077	.	G	T	.	.	MAF_INRAE=8.333
NC_035099.1	34187103	.	A	G	.	.	MAF_USDA=9.016
NC_035099.1	34187139	.	CTGACATTTAAGTGAAATCAAAAACTTTAGAAA	CTGACATTTAAGTGAAATCAAAAACTTTAGAAG	.	.	MAF_USDA=4.167
NC_035099.1	34187171	.	A	G	.	.	MAF_USDA=7.377
NC_035099.1	34187178	.	T	A	.	.	MAF_USDA=10.417
NC_035099.1	34187198	.	C	T	.	.	MAF_USDA=2.459
NC_035099.1	34187214	.	A	G	.	.	MAF_INRAE=5.0;MAF_USDA=13.529
NC_035099.1	34187243	.	C	T	.	.	MAF_USDA=6.557
NC_035099.1	34187244	.	T	G	.	.	MAF_USDA=12.941
NC_035099.1	34187252	.	T	C	.	.	MAF_INRAE=5.263
NC_035099.1	34187269	.	A	G	.	.	MAF_USDA=4.918
NC_035099.1	34187293	.	C	A	.	.	MAF_USDA=33.333
NC_035099.1	34187323	.	A	G	.	.	MAF_USDA=2.459
NC_035099.1	34187387	.	G	T	.	.	MAF_INRAE=15.789;MAF_USDA=36.471
NC_035099.1	34187405	.	A	C	.	.	MAF_INRAE=5.263;MAF_USDA=12.353
NC_035099.1	34187411	.	T	G	.	.	MAF_INRAE=29.114;MAF_USDA=22.353
NC_035099.1	34187447	.	C	G	.	.	MAF_INRAE=9.167;MAF_USDA=3.529
NC_035099.1	34187460	.	A	G	.	.	MAF_INRAE=32.911;MAF_USDA=40.588
NC_035099.1	34187461	.	T	G	.	.	MAF_INRAE=8.333
NC_035099.1	34187531	.	G	A	.	.	MAF_INRAE=3.797;MAF_USDA=7.647
NC_035099.1	34187624	.	G	A	.	.	MAF_USDA=1.639
NC_035099.1	34187675	.	A	C	.	.	MAF_INRAE=28.481;MAF_USDA=22.941
NC_035099.1	34187757	.	C	A	.	.	MAF_INRAE=7.5;MAF_USDA=2.459
NC_035099.1	34187809	.	G	T	.	.	MAF_USDA=1.639
NC_035099.1	34187827	.	T	G	.	.	MAF_USDA=1.765
NC_035099.1	34187904	.	C	T	.	.	MAF_INRAE=24.051;MAF_USDA=12.5
NC_035099.1	34187920	.	T	A	.	.	MAF_USDA=1.639
NC_035099.1	34187960	.	G	A	.	.	MAF_USDA=2.459
NC_035099.1	34187961	.	G	T	.	.	MAF_USDA=2.459
NC_035099.1	34187976	.	C	T	.	.	MAF_INRAE=24.051;MAF_USDA=5.294
NC_035099.1	34188018	.	T	A	.	.	MAF_USDA=37.5
NC_035099.1	34188020	.	C	T	.	.	MAF_USDA=37.5
NC_035099.1	34188051	.	G	C	.	.	MAF_USDA=2.459
NC_035099.1	34188052	.	A	T	.	.	MAF_USDA=2.459
NC_035099.1	34188058	.	C	A	.	.	MAF_INRAE=5.0;MAF_USDA=9.412
NC_035099.1	34188060	.	A	G	.	.	MAF_INRAE=5.0;MAF_USDA=9.412
NC_035099.1	34188082	.	G	A	.	.	MAF_INRAE=5.263;MAF_USDA=12.941
NC_035099.1	34188150	.	T	A	.	.	MAF_USDA=25.0
NC_035099.1	34188152	.	A	T	.	.	MAF_USDA=4.167
NC_035099.1	34188181	.	G	A	.	.	MAF_INRAE=5.0;MAF_USDA=5.294
NC_035099.1	34188183	.	A	G	.	.	MAF_USDA=6.557
NC_035099.1	34188216	.	G	A	.	.	MAF_INRAE=32.911;MAF_USDA=44.706
NC_035099.1	34188329	.	C	T	.	.	MAF_INRAE=5.263;MAF_USDA=4.118
NC_035099.1	34188361	.	G	A	.	.	MAF_USDA=1.667
NC_035099.1	34188406	.	A	C	.	.	MAF_INRAE=15.789;MAF_USDA=35.882
NC_035099.1	34188484	.	T	A	.	.	MAF_INRAE=14.557;MAF_USDA=48.824
NC_035099.1	34188590	.	G	T	.	.	MAF_INRAE=45.57;MAF_USDA=35.882
NC_035099.1	34188593	.	G	T	.	.	MAF_INRAE=43.333;MAF_USDA=37.647
NC_035099.1	34188625	.	A	C	.	.	MAF_INRAE=31.013;MAF_USDA=14.706
NC_035099.1	34188718	.	T	C	.	.	MAF_INRAE=10.833;MAF_USDA=4.706
NC_035099.1	34188796	.	G	A	.	.	MAF_USDA=2.353
NC_035099.1	34188798	.	C	G	.	.	MAF_INRAE=14.557;MAF_USDA=48.235
NC_035099.1	34188806	.	A	C	.	.	MAF_USDA=9.016
NC_035099.1	34188826	.	C	T	.	.	MAF_INRAE=8.333
NC_035099.1	34188827	.	G	A	.	.	MAF_USDA=1.639
NC_035099.1	34188829	.	T	C	.	.	MAF_INRAE=15.789;MAF_USDA=35.882
NC_035099.1	34188865	.	T	G	.	.	MAF_INRAE=14.557;MAF_USDA=48.235
NC_035099.1	34188869	.	T	C	.	.	MAF_INRAE=42.5;MAF_USDA=9.016
NC_035099.1	34188875	.	G	A	.	.	MAF_USDA=1.765
NC_035099.1	34188955	.	C	A	.	.	MAF_INRAE=5.0;MAF_USDA=10.588
NC_035099.1	34189040	.	T	A	.	.	MAF_INRAE=5.263
NC_035099.1	34189153	.	T	C	.	.	MAF_INRAE=22.785;MAF_USDA=2.083
NC_035099.1	34189154	.	C	A	.	.	MAF_USDA=1.639
NC_035099.1	34189158	.	C	T	.	.	MAF_USDA=7.377
NC_035099.1	34189182	.	C	T	.	.	MAF_USDA=1.639
NC_035099.1	34189256	.	A	G	.	.	MAF_INRAE=5.263;MAF_USDA=12.941
NC_035099.1	34189316	.	G	A	.	.	MAF_USDA=13.115
NC_035099.1	34189453	.	G	A	.	.	MAF_USDA=7.377
NC_035099.1	34189596	.	A	C	.	.	MAF_USDA=4.118
NC_035099.1	34189671	.	C	T	.	.	MAF_USDA=1.765
NC_035099.1	34189698	.	T	A	.	.	MAF_INRAE=9.167;MAF_USDA=3.529
NC_035099.1	34189700	.	A	T	.	.	MAF_INRAE=8.333;MAF_USDA=12.5
NC_035099.1	34189733	.	G	A	.	.	MAF_USDA=2.459
NC_035099.1	34189755	.	G	A	.	.	MAF_USDA=9.016
NC_035099.1	34189789	.	G	A	.	.	MAF_USDA=9.016
NC_035099.1	34189853	.	G	T	.	.	MAF_INRAE=11.392;MAF_USDA=44.118
NC_035099.1	34189865	.	C	T	.	.	MAF_INRAE=5.263;MAF_USDA=4.118
NC_035099.1	34189874	.	C	T	.	.	MAF_INRAE=24.684;MAF_USDA=5.882
NC_035099.1	34189883	.	G	T	.	.	MAF_USDA=2.459
NC_035099.1	34189890	.	G	A	.	.	MAF_USDA=1.639
NC_035099.1	34189914	.	A	G	.	.	MAF_INRAE=15.789;MAF_USDA=35.882
NC_035099.1	34189942	.	G	A	.	.	MAF_USDA=1.639
NC_035099.1	34190067	.	G	A	.	.	MAF_INRAE=10.759;MAF_USDA=48.824
NC_035099.1	34190100	.	C	A	.	.	MAF_USDA=9.016
NC_035099.1	34190103	.	C	T	.	.	MAF_USDA=3.279
NC_035099.1	34190111	.	A	G	.	.	MAF_USDA=13.115
NC_035099.1	34190139	.	C	A	.	.	MAF_INRAE=10.0;MAF_USDA=1.765
NC_035099.1	34190146	.	A	T	.	.	MAF_USDA=1.639
NC_035099.1	34190155	.	G	A	.	.	MAF_INRAE=5.263;MAF_USDA=12.941
NC_035099.1	34190203	.	G	A	.	.	MAF_USDA=1.639
NC_035099.1	34190300	.	C	T	.	.	MAF_USDA=1.639
NC_035099.1	34190401	.	G	C	.	.	MAF_INRAE=5.263;MAF_USDA=33.333
NC_035099.1	34190467	.	G	T	.	.	MAF_INRAE=40.506;MAF_USDA=9.016
NC_035099.1	34190587	.	G	A	.	.	MAF_USDA=9.016
NC_035099.1	34190710	.	G	A	.	.	MAF_INRAE=41.772;MAF_USDA=35.882
NC_035099.1	34190743	.	G	A	.	.	MAF_USDA=35.417
NC_035099.1	34190803	.	A	G	.	.	MAF_INRAE=15.789;MAF_USDA=35.294
NC_035099.1	34190821	.	C	T	.	.	MAF_USDA=1.639
NC_035099.1	34190878	.	G	A	.	.	MAF_USDA=1.639
NC_035099.1	34191017	.	C	T	.	.	MAF_INRAE=5.0;MAF_USDA=10.0
NC_035099.1	34191067	.	G	A	.	.	MAF_INRAE=6.962;MAF_USDA=4.706
NC_035099.1	34191125	.	G	A	.	.	MAF_USDA=5.738
NC_035099.1	34191167	.	C	T	.	.	MAF_INRAE=8.333;MAF_USDA=12.5
NC_035099.1	34191262	.	G	A	.	.	MAF_INRAE=5.0;MAF_USDA=9.412
NC_035099.1	34191265	.	G	T	.	.	MAF_INRAE=8.333
NC_035099.1	34191324	.	C	T	.	.	MAF_INRAE=5.263;MAF_USDA=12.941
NC_035099.1	34191348	.	A	C	.	.	MAF_INRAE=9.167;MAF_USDA=3.529
NC_035099.1	34191387	.	T	G	.	.	MAF_INRAE=15.789;MAF_USDA=37.059
NC_035099.1	34191393	.	A	T	.	.	MAF_USDA=9.016
NC_035099.1	34191467	.	G	C	.	.	MAF_INRAE=15.789;MAF_USDA=35.882
NC_035099.1	34191483	.	C	G	.	.	MAF_USDA=4.167
NC_035099.1	34191519	.	G	A	.	.	MAF_USDA=12.295
NC_035099.1	34191697	.	C	A	.	.	MAF_USDA=9.016
NC_035099.1	34191728	.	G	C	.	.	MAF_USDA=2.941
NC_035099.1	34191741	.	G	A	.	.	MAF_USDA=1.639
NC_035099.1	34191806	.	C	T	.	.	MAF_INRAE=15.789;MAF_USDA=45.294
NC_035099.1	34191818	.	T	A	.	.	MAF_INRAE=5.263
NC_035099.1	34192044	.	G	A	.	.	MAF_INRAE=10.526;MAF_USDA=2.459
NC_035099.1	34192083	.	C	A	.	.	MAF_USDA=1.639
NC_035099.1	34192089	.	C	A	.	.	MAF_USDA=1.765
NC_035099.1	34192096	.	G	A	.	.	MAF_INRAE=21.519;MAF_USDA=4.167
NC_035099.1	34192270	.	A	T	.	.	MAF_INRAE=15.789;MAF_USDA=35.294
NC_035099.1	34192271	.	T	C	.	.	MAF_USDA=35.294
NC_035099.1	34192360	.	G	C	.	.	MAF_USDA=2.459
NC_035099.1	34192388	.	C	T	.	.	MAF_USDA=1.639
NC_035099.1	34192409	.	G	A	.	.	MAF_USDA=2.459
NC_035099.1	34192422	.	A	G	.	.	MAF_INRAE=41.772;MAF_USDA=34.118
NC_035099.1	34192530	.	G	A	.	.	MAF_USDA=1.667
NC_035099.1	34192692	.	G	C	.	.	MAF_USDA=8.197
NC_035099.1	34192698	.	G	A	.	.	MAF_INRAE=9.167;MAF_USDA=3.529
NC_035099.1	34192708	.	T	A	.	.	MAF_USDA=1.667
NC_035099.1	34192796	.	T	C	.	.	MAF_INRAE=46.203;MAF_USDA=25.882
NC_035099.1	34192941	.	C	T	.	.	MAF_INRAE=5.263
NC_035099.1	34192948	.	G	T	.	.	MAF_INRAE=10.526;MAF_USDA=32.941
NC_035099.1	34192973	.	G	C	.	.	MAF_USDA=12.5
NC_035099.1	34193038	.	C	T	.	.	MAF_INRAE=5.263;MAF_USDA=4.118
NC_035099.1	34193097	.	T	G	.	.	MAF_INRAE=10.526;MAF_USDA=38.824
NC_035099.1	34193125	.	C	T	.	.	MAF_INRAE=8.333
NC_035099.1	34193188	.	G	T	.	.	MAF_USDA=1.639
NC_035099.1	34193219	.	T	C	.	.	MAF_INRAE=8.861;MAF_USDA=33.529
NC_035099.1	34193269	.	A	G	.	.	MAF_INRAE=10.526;MAF_USDA=2.459
NC_035099.1	34193299	.	A	C	.	.	MAF_USDA=6.557
NC_035099.1	34193321	.	C	T	.	.	MAF_USDA=2.353
NC_035099.1	34193335	.	A	C	.	.	MAF_USDA=3.529
NC_035099.1	34193408	.	G	C	.	.	MAF_USDA=10.417
NC_035099.1	34193424	.	C	A	.	.	MAF_USDA=11.765
NC_035099.1	34193432	.	C	T	.	.	MAF_USDA=11.765
NC_035099.1	34193439	.	C	A	.	.	MAF_USDA=12.5
NC_035099.1	34193440	.	C	G	.	.	MAF_USDA=21.765
NC_035099.1	34193447	.	C	T	.	.	MAF_INRAE=10.526;MAF_USDA=14.706
NC_035099.1	34193455	.	T	G	.	.	MAF_USDA=25.882
NC_035099.1	34193464	.	A	G	.	.	MAF_USDA=2.459
NC_035099.1	34193497	.	A	G	.	.	MAF_USDA=12.295
NC_035099.1	34193507	.	T	A	.	.	MAF_INRAE=41.667;MAF_USDA=40.588
NC_035099.1	34193513	.	T	A	.	.	MAF_USDA=4.918
NC_035099.1	34193516	.	G	A	.	.	MAF_USDA=9.016
NC_035099.1	34193523	.	C	T	.	.	MAF_USDA=7.377
NC_035099.1	34193530	.	C	G	.	.	MAF_USDA=8.333
NC_035099.1	34193532	.	C	T	.	.	MAF_USDA=8.197
NC_035099.1	34193546	.	C	T	.	.	MAF_USDA=8.197
NC_035099.1	34193552	.	C	T	.	.	MAF_USDA=7.377
NC_035099.1	34193576	.	A	G	.	.	MAF_INRAE=20.0;MAF_USDA=4.098
NC_035099.1	34193596	.	T	C	.	.	MAF_INRAE=42.5
NC_035099.1	34193644	.	G	A	.	.	MAF_INRAE=6.667;MAF_USDA=2.941
NC_035099.1	34193659	.	T	C	.	.	MAF_INRAE=10.833;MAF_USDA=3.571
NC_035099.1	34193718	.	A	C	.	.	MAF_INRAE=15.789;MAF_USDA=12.941
NC_035099.1	34193982	.	A	T	.	.	MAF_INRAE=5.0;MAF_USDA=25.294
NC_035099.1	34193995	.	G	T	.	.	MAF_INRAE=5.0;MAF_USDA=25.294
NC_035099.1	34194005	.	C	T	.	.	MAF_INRAE=31.646;MAF_USDA=25.882
NC_035099.1	34194076	.	G	A	.	.	MAF_USDA=1.639
NC_035099.1	34194193	.	G	A	.	.	MAF_USDA=1.765
NC_035099.1	34194226	.	C	T	.	.	MAF_INRAE=5.0;MAF_USDA=27.647
NC_035099.1	34194263	.	A	C	.	.	MAF_INRAE=8.333;MAF_USDA=1.639
NC_035099.1	34194302	.	G	A	.	.	MAF_USDA=1.639
NC_035099.1	34194344	.	A	G	.	.	MAF_USDA=1.639
NC_035099.1	34194355	.	T	A	.	.	MAF_INRAE=49.367;MAF_USDA=47.059
NC_035099.1	34194390	.	T	G	.	.	MAF_INRAE=48.734;MAF_USDA=46.471
NC_035099.1	34194422	.	C	A	.	.	MAF_INRAE=17.5;MAF_USDA=31.765
NC_035099.1	34194457	.	G	T	.	.	MAF_INRAE=31.646;MAF_USDA=13.529
NC_035099.1	34194559	.	G	T	.	.	MAF_INRAE=50.0;MAF_USDA=31.25
NC_035099.1	34194563	.	A	T	.	.	MAF_INRAE=45.833;MAF_USDA=33.333
NC_035099.1	34194564	.	A	T	.	.	MAF_INRAE=45.833;MAF_USDA=31.25
NC_035099.1	34194566	.	A	T	.	.	MAF_INRAE=45.833;MAF_USDA=33.333
NC_035099.1	34194571	.	A	T	.	.	MAF_USDA=31.25
NC_035099.1	34194573	.	G	T	.	.	MAF_USDA=31.25
NC_035099.1	34194594	.	C	T	.	.	MAF_INRAE=8.333
NC_035099.1	34194680	.	C	A	.	.	MAF_INRAE=9.167;MAF_USDA=25.294
NC_035099.1	34194750	.	A	T	.	.	MAF_USDA=2.459
NC_035099.1	34194801	.	T	A	.	.	MAF_INRAE=12.5;MAF_USDA=4.118
NC_035099.1	34194807	.	G	A	.	.	MAF_USDA=1.639
NC_035099.1	34194861	.	C	T	.	.	MAF_INRAE=10.526
NC_035099.1	34194999	.	C	T	.	.	MAF_USDA=3.279
NC_035099.1	34195082	.	T	A	.	.	MAF_INRAE=43.671;MAF_USDA=36.471
NC_035099.1	34195113	.	T	G	.	.	MAF_INRAE=43.671;MAF_USDA=36.471
NC_035099.1	34195123	.	A	C	.	.	MAF_INRAE=5.0;MAF_USDA=10.417
NC_035099.1	34195165	.	T	C	.	.	MAF_INRAE=43.671;MAF_USDA=36.471
NC_035099.1	34195271	.	C	T	.	.	MAF_INRAE=5.833;MAF_USDA=21.176
NC_035099.1	34195289	.	T	G	.	.	MAF_USDA=1.639
NC_035099.1	34195344	.	G	A	.	.	MAF_INRAE=9.167;MAF_USDA=16.471
NC_035099.1	34195440	.	T	C	.	.	MAF_INRAE=43.671;MAF_USDA=37.059
NC_035099.1	34195443	.	A	G	.	.	MAF_USDA=7.377
NC_035099.1	34195454	.	C	T	.	.	MAF_INRAE=43.671;MAF_USDA=37.059
NC_035099.1	34195468	.	C	A	.	.	MAF_USDA=1.639
NC_035099.1	34195475	.	T	A	.	.	MAF_INRAE=50.0;MAF_USDA=34.706
NC_035099.1	34195486	.	T	A	.	.	MAF_USDA=1.639
NC_035099.1	34195514	.	C	A	.	.	MAF_INRAE=10.526;MAF_USDA=6.557
NC_035099.1	34195551	.	T	A	.	.	MAF_USDA=11.475
NC_035099.1	34195568	.	A	C	.	.	MAF_USDA=3.529
NC_035099.1	34195574	.	G	A	.	.	MAF_INRAE=21.667;MAF_USDA=20.588
NC_035099.1	34195605	.	T	A	.	.	MAF_INRAE=10.526;MAF_USDA=6.557
NC_035099.1	34195614	.	A	G	.	.	MAF_USDA=2.459
NC_035099.1	34195625	.	C	A	.	.	MAF_USDA=1.639
NC_035099.1	34195634	.	G	T	.	.	MAF_USDA=4.098
NC_035099.1	34195655	.	T	A	.	.	MAF_INRAE=43.671;MAF_USDA=37.059
NC_035099.1	34195688	.	A	T	.	.	MAF_INRAE=5.0;MAF_USDA=20.588
NC_035099.1	34195779	.	G	A	.	.	MAF_INRAE=36.842;MAF_USDA=35.417
NC_035099.1	34195930	.	G	T	.	.	MAF_USDA=20.833
NC_035099.1	34197172	.	A	C	.	.	MAF_USDA=27.083
NC_035099.1	34197175	.	T	G	.	.	MAF_USDA=31.25
NC_035099.1	34197274	.	T	G	.	.	MAF_USDA=27.083
NC_035099.1	34197282	.	A	G	.	.	MAF_USDA=22.917
NC_035099.1	34197293	.	G	C	.	.	MAF_USDA=27.083
NC_035099.1	34197313	.	A	T	.	.	MAF_USDA=29.167
NC_035099.1	34197343	.	A	T	.	.	MAF_USDA=12.5
NC_035099.1	34197348	.	G	C	.	.	MAF_USDA=15.217
NC_035099.1	34197355	.	G	T	.	.	MAF_USDA=31.25
NC_035099.1	34197425	.	C	T	.	.	MAF_USDA=3.333
NC_035099.1	34197480	.	C	A	.	.	MAF_INRAE=5.263;MAF_USDA=1.667
NC_035099.1	34197485	.	T	G	.	.	MAF_INRAE=10.526
NC_035099.1	34197486	.	A	G	.	.	MAF_INRAE=37.342;MAF_USDA=17.262
NC_035099.1	34197510	.	G	A	.	.	MAF_INRAE=5.263;MAF_USDA=17.47
NC_035099.1	34197529	.	T	C	.	.	MAF_INRAE=39.167;MAF_USDA=5.932
NC_035099.1	34197559	.	G	A	.	.	MAF_USDA=2.542
NC_035099.1	34197600	.	A	T	.	.	MAF_INRAE=10.526;MAF_USDA=2.5
NC_035099.1	34197643	.	T	C	.	.	MAF_INRAE=12.5;MAF_USDA=4.167
NC_035099.1	34197648	.	T	C	.	.	MAF_INRAE=21.667;MAF_USDA=20.833
NC_035099.1	34197758	.	G	T	.	.	MAF_USDA=1.667
NC_035099.1	34197779	.	A	T	.	.	MAF_INRAE=6.329;MAF_USDA=19.643
NC_035099.1	34197863	.	A	C	.	.	MAF_USDA=6.667
NC_035099.1	34197877	.	T	C	.	.	MAF_INRAE=5.063;MAF_USDA=27.976
NC_035099.1	34197904	.	G	T	.	.	MAF_USDA=16.667
NC_035099.1	34197919	.	T	C	.	.	MAF_INRAE=5.063;MAF_USDA=24.405
NC_035099.1	34197920	.	A	T	.	.	MAF_USDA=4.762
NC_035099.1	34197926	.	T	G	.	.	MAF_INRAE=5.263;MAF_USDA=3.333
NC_035099.1	34197973	.	A	G	.	.	MAF_INRAE=5.0;MAF_USDA=23.81
NC_035099.1	34198028	.	T	C	.	.	MAF_INRAE=5.0;MAF_USDA=5.357
NC_035099.1	34198091	.	T	G	.	.	MAF_INRAE=5.0;MAF_USDA=5.952
NC_035099.1	34198158	.	A	C	.	.	MAF_INRAE=10.127;MAF_USDA=26.786
NC_035099.1	34198180	.	G	A	.	.	MAF_INRAE=10.526;MAF_USDA=8.333
NC_035099.1	34198181	.	A	G	.	.	MAF_USDA=1.667
NC_035099.1	34198279	.	A	G	.	.	MAF_USDA=4.167
NC_035099.1	34198369	.	A	G	.	.	MAF_USDA=8.333
NC_035099.1	34199886	.	G	A	.	.	MAF_USDA=2.083
NC_035099.1	34199958	.	C	A	.	.	MAF_USDA=1.695
NC_035099.1	34199967	.	A	G	.	.	MAF_USDA=2.542
NC_035099.1	34200012	.	C	T	.	.	MAF_USDA=20.833
NC_035099.1	34200040	.	G	A	.	.	MAF_USDA=3.448
NC_035099.1	34200084	.	T	A	.	.	MAF_USDA=1.695
NC_035099.1	34200225	.	A	T	.	.	MAF_INRAE=12.5;MAF_USDA=40.361
NC_035099.1	34200260	.	C	T	.	.	MAF_USDA=1.695
NC_035099.1	34200412	.	C	A	.	.	MAF_USDA=11.446
NC_035099.1	34200439	.	T	A	.	.	MAF_INRAE=12.5;MAF_USDA=4.819
NC_035099.1	34200576	.	C	T	.	.	MAF_INRAE=3.797;MAF_USDA=4.237
NC_035099.1	34200743	.	C	T	.	.	MAF_INRAE=22.152;MAF_USDA=32.353
NC_035099.1	34200796	.	T	G	.	.	MAF_USDA=2.459
NC_035099.1	34200842	.	T	G	.	.	MAF_USDA=6.557
NC_035099.1	34200866	.	C	T	.	.	MAF_INRAE=44.937;MAF_USDA=15.294
NC_035099.1	34200867	.	C	A	.	.	MAF_INRAE=15.19;MAF_USDA=7.647
NC_035099.1	34200890	.	G	A	.	.	MAF_INRAE=20.886;MAF_USDA=2.083
NC_035099.1	34200965	.	A	G	.	.	MAF_INRAE=26.316;MAF_USDA=6.471
NC_035099.1	34201023	.	C	T	.	.	MAF_USDA=10.656
NC_035099.1	34201026	.	C	T	.	.	MAF_INRAE=8.333
NC_035099.1	34201045	.	C	G	.	.	MAF_INRAE=5.0;MAF_USDA=4.706
NC_035099.1	34201047	.	A	G	.	.	MAF_USDA=1.639
NC_035099.1	34201048	.	A	T	.	.	MAF_INRAE=5.263;MAF_USDA=6.471
NC_035099.1	34201049	.	G	T	.	.	MAF_INRAE=44.937;MAF_USDA=15.294
NC_035099.1	34201058	.	A	C	.	.	MAF_USDA=7.377
NC_035099.1	34201084	.	T	A	.	.	MAF_INRAE=8.333
NC_035099.1	34201329	.	T	G	.	.	MAF_INRAE=15.789;MAF_USDA=7.647
NC_035099.1	34201469	.	A	C	.	.	MAF_USDA=3.333
NC_035099.1	34201539	.	C	T	.	.	MAF_USDA=8.333
NC_035099.1	34201543	.	T	A	.	.	MAF_USDA=8.333
NC_035099.1	34201550	.	G	T	.	.	MAF_INRAE=8.333;MAF_USDA=3.333
NC_035099.1	34201552	.	G	T	.	.	MAF_INRAE=8.333;MAF_USDA=33.333
NC_035099.1	34201555	.	G	A	.	.	MAF_USDA=3.333
NC_035099.1	34201566	.	A	G	.	.	MAF_INRAE=12.5;MAF_USDA=4.167
NC_035099.1	34201570	.	G	T	.	.	MAF_INRAE=36.076;MAF_USDA=32.53
NC_035099.1	34201584	.	T	G	.	.	MAF_USDA=5.833
NC_035099.1	34201595	.	G	C	.	.	MAF_INRAE=15.789
NC_035099.1	34201597	.	T	G	.	.	MAF_USDA=9.167
NC_035099.1	34201600	.	T	G	.	.	MAF_INRAE=43.038
NC_035099.1	34201605	.	C	T	.	.	MAF_INRAE=39.241;MAF_USDA=28.571
NC_035099.1	34201607	.	A	T	.	.	MAF_USDA=3.571
NC_035099.1	34201612	.	G	T	.	.	MAF_INRAE=10.526;MAF_USDA=3.333
NC_035099.1	34201615	.	G	A	.	.	MAF_INRAE=12.5;MAF_USDA=4.167
NC_035099.1	34201630	.	G	A	.	.	MAF_INRAE=10.526;MAF_USDA=2.5
NC_035099.1	34201707	.	C	T	.	.	MAF_INRAE=28.481;MAF_USDA=17.059
NC_035099.1	34201711	.	T	G	.	.	MAF_INRAE=5.696;MAF_USDA=13.529
NC_035099.1	34201726	.	A	C	.	.	MAF_USDA=2.459
NC_035099.1	34201778	.	T	C	.	.	MAF_INRAE=10.526;MAF_USDA=2.459
NC_035099.1	34201795	.	T	A	.	.	MAF_INRAE=20.886;MAF_USDA=8.235
NC_035099.1	34201809	.	T	G	.	.	MAF_USDA=4.098
NC_035099.1	34201868	.	G	T	.	.	MAF_INRAE=38.333;MAF_USDA=13.934
NC_035099.1	34201892	.	C	A	.	.	MAF_INRAE=8.228;MAF_USDA=5.882
NC_035099.1	34201906	.	T	G	.	.	MAF_INRAE=3.333;MAF_USDA=23.529
NC_035099.1	34201937	.	G	T	.	.	MAF_USDA=7.377
NC_035099.1	34202002	.	C	A	.	.	MAF_INRAE=47.468;MAF_USDA=33.333
NC_035099.1	34202009	.	C	A	.	.	MAF_INRAE=47.468;MAF_USDA=27.083
NC_035099.1	34202024	.	T	C	.	.	MAF_INRAE=39.873;MAF_USDA=32.941
NC_035099.1	34202047	.	A	C	.	.	MAF_USDA=4.167
NC_035099.1	34202073	.	C	A	.	.	MAF_INRAE=47.468;MAF_USDA=33.529
NC_035099.1	34202096	.	C	T	.	.	MAF_INRAE=12.658;MAF_USDA=34.118
NC_035099.1	34202120	.	A	G	.	.	MAF_INRAE=39.873;MAF_USDA=17.213
NC_035099.1	34202149	.	G	T	.	.	MAF_USDA=2.459
NC_035099.1	34202166	.	C	T	.	.	MAF_USDA=8.235
NC_035099.1	34202204	.	A	G	.	.	MAF_INRAE=28.481;MAF_USDA=17.059
NC_035099.1	34202269	.	A	C	.	.	MAF_INRAE=10.526
NC_035099.1	34202281	.	A	G	.	.	MAF_INRAE=10.526
NC_035099.1	34202308	.	T	C	.	.	MAF_INRAE=40.0;MAF_USDA=28.235
NC_035099.1	34202331	.	C	A	.	.	MAF_INRAE=10.526;MAF_USDA=2.459
NC_035099.1	34202345	.	G	T	.	.	MAF_USDA=2.459
NC_035099.1	34202406	.	G	A	.	.	MAF_INRAE=8.228;MAF_USDA=5.882
NC_035099.1	34202409	.	T	A	.	.	MAF_INRAE=3.333;MAF_USDA=5.882
NC_035099.1	34202412	.	T	G	.	.	MAF_INRAE=5.0;MAF_USDA=5.294
NC_035099.1	34202483	.	A	C	.	.	MAF_USDA=2.459
NC_035099.1	34202513	.	C	G	.	.	MAF_USDA=14.706
NC_035099.1	34202542	.	C	T	.	.	MAF_INRAE=47.468;MAF_USDA=47.059
NC_035099.1	34202587	.	A	T	.	.	MAF_INRAE=8.333
NC_035099.1	34202594	.	T	G	.	.	MAF_USDA=2.459
NC_035099.1	34202624	.	G	T	.	.	MAF_USDA=2.459
NC_035099.1	34202635	.	A	G	.	.	MAF_INRAE=5.0;MAF_USDA=5.294
NC_035099.1	34202647	.	T	G	.	.	MAF_USDA=6.557
NC_035099.1	34202722	.	A	C	.	.	MAF_USDA=3.279
NC_035099.1	34202952	.	T	C	.	.	MAF_INRAE=5.263;MAF_USDA=12.295
NC_035099.1	34202988	.	G	T	.	.	MAF_INRAE=5.263;MAF_USDA=4.706
NC_035099.1	34203035	.	G	A	.	.	MAF_USDA=4.918
NC_035099.1	34203042	.	T	C	.	.	MAF_USDA=4.098
NC_035099.1	34203053	.	T	C	.	.	MAF_USDA=4.918
NC_035099.1	34203054	.	C	T	.	.	MAF_USDA=4.167
NC_035099.1	34203060	.	G	A	.	.	MAF_USDA=4.167
NC_035099.1	34203061	.	A	C	.	.	MAF_INRAE=2.5;MAF_USDA=5.0
NC_035099.1	34203078	.	G	T	.	.	MAF_USDA=4.918
NC_035099.1	34203089	.	T	G	.	.	MAF_USDA=4.098
NC_035099.1	34203109	.	A	C	.	.	MAF_USDA=4.098
NC_035099.1	34203146	.	C	A	.	.	MAF_INRAE=28.481;MAF_USDA=21.176
NC_035099.1	34203151	.	C	T	.	.	MAF_USDA=1.639
NC_035099.1	34203174	.	T	A	.	.	MAF_USDA=17.059
NC_035099.1	34203215	.	T	C	.	.	MAF_USDA=1.639
NC_035099.1	34203374	.	G	A	.	.	MAF_USDA=2.459
NC_035099.1	34203392	.	C	T	.	.	MAF_USDA=1.639
NC_035099.1	34203410	.	G	C	.	.	MAF_USDA=4.098
NC_035099.1	34203495	.	G	T	.	.	MAF_INRAE=28.481;MAF_USDA=17.857
NC_035099.1	34203498	.	G	T	.	.	MAF_USDA=1.639
NC_035099.1	34203579	.	A	T	.	.	MAF_USDA=3.279
NC_035099.1	34203711	.	TG	TT	.	.	MAF_USDA=8.333
NC_035099.1	34203712	.	G	T	.	.	MAF_USDA=6.557
NC_035099.1	34203747	.	T	C	.	.	MAF_INRAE=10.127;MAF_USDA=22.941
NC_035099.1	34203843	.	T	A	.	.	MAF_INRAE=12.658;MAF_USDA=25.0
NC_035099.1	34203884	.	C	T	.	.	MAF_USDA=32.353
NC_035099.1	34203887	.	G	T	.	.	MAF_INRAE=41.667
NC_035099.1	34203962	.	C	T	.	.	MAF_USDA=2.459
NC_035099.1	34203993	.	C	A	.	.	MAF_INRAE=41.667;MAF_USDA=28.235
NC_035099.1	34204000	.	T	G	.	.	MAF_USDA=1.639
NC_035099.1	34204031	.	T	C	.	.	MAF_USDA=2.459
NC_035099.1	34204053	.	C	T	.	.	MAF_INRAE=42.5;MAF_USDA=4.706
NC_035099.1	34204059	.	T	G	.	.	MAF_USDA=13.529
NC_035099.1	34204104	.	G	T	.	.	MAF_USDA=3.529
NC_035099.1	34204120	.	T	C	.	.	MAF_INRAE=5.263;MAF_USDA=4.167
NC_035099.1	34204149	.	A	C	.	.	MAF_USDA=1.639
NC_035099.1	34204198	.	A	G	.	.	MAF_USDA=7.377
NC_035099.1	34204368	.	G	T	.	.	MAF_INRAE=49.167;MAF_USDA=9.836
NC_035099.1	34204410	.	T	A	.	.	MAF_INRAE=5.0;MAF_USDA=6.25
NC_035099.1	34204414	.	C	G	.	.	MAF_USDA=1.639
NC_035099.1	34204640	.	A	T	.	.	MAF_USDA=2.5
NC_035099.1	34204660	.	C	T	.	.	MAF_USDA=1.667
NC_035099.1	34204737	.	T	G	.	.	MAF_USDA=2.459
NC_035099.1	34204758	.	A	T	.	.	MAF_USDA=2.459
NC_035099.1	34204768	.	G	T	.	.	MAF_USDA=2.459
NC_035099.1	34205000	.	A	G	.	.	MAF_USDA=1.639
NC_035099.1	34205189	.	G	A	.	.	MAF_USDA=2.459
NC_035099.1	34205194	.	G	T	.	.	MAF_INRAE=3.333;MAF_USDA=7.647
NC_035099.1	34205229	.	C	A	.	.	MAF_INRAE=3.333;MAF_USDA=6.548
NC_035099.1	34205231	.	T	A	.	.	MAF_INRAE=3.333;MAF_USDA=6.471
NC_035099.1	34205360	.	C	T	.	.	MAF_USDA=1.639
NC_035099.1	34205361	.	G	A	.	.	MAF_USDA=2.459
NC_035099.1	34205364	.	G	A	.	.	MAF_USDA=2.459
NC_035099.1	34205589	.	G	A	.	.	MAF_INRAE=7.5
NC_035099.1	34205730	.	A	G	.	.	MAF_INRAE=8.333
NC_035099.1	34205756	.	G	T	.	.	MAF_USDA=14.118
NC_035099.1	34205910	.	A	G	.	.	MAF_USDA=4.918
NC_035099.1	34205923	.	G	A	.	.	MAF_INRAE=50.0;MAF_USDA=13.934
NC_035099.1	34205965	.	T	C	.	.	MAF_INRAE=3.333;MAF_USDA=18.824
NC_035099.1	34205997	.	G	A	.	.	MAF_USDA=6.471
NC_035099.1	34206000	.	T	C	.	.	MAF_USDA=2.941
NC_035099.1	34206036	.	T	C	.	.	MAF_INRAE=3.333;MAF_USDA=6.471
NC_035099.1	34206075	.	C	T	.	.	MAF_USDA=2.459
NC_035099.1	34206104	.	C	G	.	.	MAF_USDA=4.098
NC_035099.1	34206123	.	C	T	.	.	MAF_USDA=1.639
NC_035099.1	34206167	.	T	C	.	.	MAF_INRAE=13.333;MAF_USDA=4.118
NC_035099.1	34206241	.	G	A	.	.	MAF_USDA=26.471
NC_035099.1	34206270	.	T	C	.	.	MAF_INRAE=50.0;MAF_USDA=36.471
NC_035099.1	34206276	.	T	A	.	.	MAF_USDA=3.279
NC_035099.1	34206325	.	C	T	.	.	MAF_USDA=12.941
NC_035099.1	34206337	.	C	A	.	.	MAF_USDA=4.918
NC_035099.1	34206342	.	G	T	.	.	MAF_USDA=2.459
NC_035099.1	34206402	.	T	C	.	.	MAF_USDA=4.098
NC_035099.1	34206416	.	C	T	.	.	MAF_USDA=5.882
NC_035099.1	34206490	.	A	T	.	.	MAF_USDA=15.574
NC_035099.1	34206502	.	G	A	.	.	MAF_INRAE=49.167;MAF_USDA=18.824
NC_035099.1	34206511	.	G	A	.	.	MAF_INRAE=41.667;MAF_USDA=8.197
NC_035099.1	34206527	.	C	T	.	.	MAF_INRAE=43.333;MAF_USDA=23.529
NC_035099.1	34206625	.	T	C	.	.	MAF_INRAE=5.0
NC_035099.1	34206627	.	A	T	.	.	MAF_USDA=7.377
NC_035099.1	34206634	.	C	G	.	.	MAF_USDA=5.0
NC_035099.1	34206656	.	C	T	.	.	MAF_INRAE=2.5
NC_035099.1	34206695	.	G	A	.	.	MAF_INRAE=32.5;MAF_USDA=25.882
NC_035099.1	34206702	.	C	T	.	.	MAF_USDA=1.639
NC_035099.1	34206703	.	C	T	.	.	MAF_INRAE=13.333;MAF_USDA=3.529
NC_035099.1	34206728	.	C	A	.	.	MAF_USDA=4.098
NC_035099.1	34206729	.	C	T	.	.	MAF_INRAE=41.667;MAF_USDA=11.176
NC_035099.1	34206732	.	T	A	.	.	MAF_USDA=4.098
NC_035099.1	34206745	.	T	C	.	.	MAF_USDA=8.333
NC_035099.1	34206782	.	T	A	.	.	MAF_INRAE=4.167;MAF_USDA=27.059
NC_035099.1	34206819	.	A	C	.	.	MAF_INRAE=46.667;MAF_USDA=33.529
NC_035099.1	34206890	.	C	T	.	.	MAF_USDA=10.0
NC_035099.1	34208184	.	A	C	.	.	MAF_USDA=25.0
NC_035099.1	34208278	.	G	A	.	.	MAF_INRAE=11.667;MAF_USDA=3.614
NC_035099.1	34208359	.	G	T	.	.	MAF_USDA=9.167
NC_035099.1	34208397	.	T	C	.	.	MAF_USDA=2.5
NC_035099.1	34208433	.	A	T	.	.	MAF_USDA=2.5
NC_035099.1	34208489	.	C	A	.	.	MAF_USDA=8.333
NC_035099.1	34208510	.	A	C	.	.	MAF_USDA=12.941
NC_035099.1	34208575	.	C	A	.	.	MAF_INRAE=13.333;MAF_USDA=8.333
NC_035099.1	34208618	.	A	T	.	.	MAF_USDA=3.279
NC_035099.1	34208652	.	G	A	.	.	MAF_USDA=2.459
NC_035099.1	34208679	.	A	G	.	.	MAF_INRAE=8.333;MAF_USDA=3.279
NC_035099.1	34208796	.	A	T	.	.	MAF_INRAE=8.333;MAF_USDA=3.279
NC_035099.1	34209105	.	C	T	.	.	MAF_USDA=6.471
NC_035099.1	34209134	.	G	T	.	.	MAF_INRAE=27.5;MAF_USDA=18.235
NC_035099.1	34209148	.	A	C	.	.	MAF_USDA=3.279
NC_035099.1	34209159	.	T	C	.	.	MAF_USDA=3.279
NC_035099.1	34209227	.	C	T	.	.	MAF_USDA=4.118
NC_035099.1	34209285	.	A	C	.	.	MAF_INRAE=10.526
NC_035099.1	34209288	.	T	A	.	.	MAF_INRAE=5.0;MAF_USDA=5.294
NC_035099.1	34209289	.	T	A	.	.	MAF_INRAE=14.167;MAF_USDA=20.0
NC_035099.1	34209290	.	A	T	.	.	MAF_INRAE=37.342;MAF_USDA=34.706
NC_035099.1	34209291	.	A	T	.	.	MAF_INRAE=24.167;MAF_USDA=8.824
NC_035099.1	34209399	.	G	C	.	.	MAF_USDA=3.279
NC_035099.1	34209427	.	A	T	.	.	MAF_INRAE=6.329;MAF_USDA=8.824
NC_035099.1	34209432	.	C	A	.	.	MAF_USDA=2.459
NC_035099.1	34209433	.	A	T	.	.	MAF_USDA=1.639
NC_035099.1	34209594	.	G	A	.	.	MAF_USDA=2.941
NC_035099.1	34209726	.	G	A	.	.	MAF_INRAE=27.848;MAF_USDA=18.235
NC_035099.1	34209743	.	C	T	.	.	MAF_INRAE=27.5;MAF_USDA=18.235
NC_035099.1	34209759	.	T	C	.	.	MAF_USDA=6.557
NC_035099.1	34209784	.	C	T	.	.	MAF_INRAE=5.263
NC_035099.1	34209823	.	C	A	.	.	MAF_USDA=1.639
NC_035099.1	34209955	.	A	T	.	.	MAF_INRAE=15.789;MAF_USDA=6.471
NC_035099.1	34209956	.	A	G	.	.	MAF_INRAE=33.333;MAF_USDA=45.294
NC_035099.1	34210069	.	T	A	.	.	MAF_INRAE=10.127;MAF_USDA=7.377
NC_035099.1	34210073	.	T	A	.	.	MAF_INRAE=11.667;MAF_USDA=7.377
NC_035099.1	34210158	.	T	A	.	.	MAF_INRAE=10.127;MAF_USDA=7.377
NC_035099.1	34210244	.	T	G	.	.	MAF_USDA=10.656
NC_035099.1	34210281	.	A	T	.	.	MAF_INRAE=5.0;MAF_USDA=5.882
NC_035099.1	34210282	.	T	G	.	.	MAF_INRAE=8.333
NC_035099.1	34210340	.	T	C	.	.	MAF_INRAE=5.696;MAF_USDA=8.824
NC_035099.1	34210371	.	T	A	.	.	MAF_USDA=1.639
NC_035099.1	34210377	.	T	G	.	.	MAF_INRAE=8.333
NC_035099.1	34210379	.	A	G	.	.	MAF_INRAE=8.333
NC_035099.1	34210381	.	G	A	.	.	MAF_INRAE=8.333
NC_035099.1	34210534	.	T	C	.	.	MAF_INRAE=10.526;MAF_USDA=2.459
NC_035099.1	34210610	.	G	A	.	.	MAF_USDA=2.459
NC_035099.1	34210819	.	C	T	.	.	MAF_INRAE=28.481;MAF_USDA=17.059
NC_035099.1	34210820	.	A	G	.	.	MAF_INRAE=15.789;MAF_USDA=5.882
NC_035099.1	34210841	.	A	C	.	.	MAF_INRAE=8.333
NC_035099.1	34210843	.	T	C	.	.	MAF_INRAE=15.789;MAF_USDA=6.471
NC_035099.1	34210891	.	G	T	.	.	MAF_INRAE=8.861;MAF_USDA=5.882
NC_035099.1	34211060	.	A	C	.	.	MAF_INRAE=8.861;MAF_USDA=6.471
NC_035099.1	34211142	.	T	A	.	.	MAF_INRAE=39.167;MAF_USDA=10.656
NC_035099.1	34211200	.	A	C	.	.	MAF_USDA=4.918
NC_035099.1	34211283	.	G	T	.	.	MAF_USDA=2.459
NC_035099.1	34211288	.	T	C	.	.	MAF_USDA=6.557
NC_035099.1	34211408	.	T	G	.	.	MAF_USDA=20.0
NC_035099.1	34211456	.	A	G	.	.	MAF_USDA=37.059
NC_035099.1	34211462	.	G	A	.	.	MAF_USDA=19.412
NC_035099.1	34211468	.	C	G	.	.	MAF_USDA=20.588
NC_035099.1	34211469	.	T	C	.	.	MAF_USDA=19.412
NC_035099.1	34211498	.	C	A	.	.	MAF_USDA=6.25
NC_035099.1	34211992	.	G	T	.	.	MAF_INRAE=46.667;MAF_USDA=6.667
NC_035099.1	34212004	.	C	T	.	.	MAF_INRAE=36.667;MAF_USDA=43.452
NC_035099.1	34212024	.	G	T	.	.	MAF_USDA=9.412
NC_035099.1	34212102	.	C	A	.	.	MAF_USDA=4.118
NC_035099.1	34212210	.	A	G	.	.	MAF_INRAE=40.0;MAF_USDA=15.574
NC_035099.1	34212234	.	A	C	.	.	MAF_USDA=9.016
NC_035099.1	34212250	.	A	C	.	.	MAF_INRAE=10.526;MAF_USDA=14.754
NC_035099.1	34212289	.	A	G	.	.	MAF_INRAE=10.526;MAF_USDA=9.836
NC_035099.1	34212298	.	C	T	.	.	MAF_USDA=1.639
NC_035099.1	34212310	.	A	G	.	.	MAF_INRAE=10.526;MAF_USDA=2.459
NC_035099.1	34212331	.	T	C	.	.	MAF_INRAE=35.443;MAF_USDA=17.647
NC_035099.1	34212346	.	T	C	.	.	MAF_USDA=1.765
NC_035099.1	34212374	.	C	T	.	.	MAF_INRAE=10.526;MAF_USDA=3.279
NC_035099.1	34212404	.	G	A	.	.	MAF_INRAE=10.526;MAF_USDA=3.279
NC_035099.1	34212425	.	A	C	.	.	MAF_USDA=4.098
NC_035099.1	34212443	.	C	T	.	.	MAF_USDA=12.5
NC_035099.1	34212630	.	C	A	.	.	MAF_USDA=1.639
NC_035099.1	34212631	.	G	A	.	.	MAF_INRAE=10.526;MAF_USDA=4.098
NC_035099.1	34212636	.	T	C	.	.	MAF_USDA=2.941
NC_035099.1	34212688	.	A	G	.	.	MAF_USDA=2.941
NC_035099.1	34212745	.	G	A	.	.	MAF_USDA=4.098
NC_035099.1	34212749	.	T	C	.	.	MAF_USDA=24.118
NC_035099.1	34212750	.	T	G	.	.	MAF_USDA=11.765
NC_035099.1	34212841	.	T	C	.	.	MAF_USDA=1.639
NC_035099.1	34212919	.	A	C	.	.	MAF_USDA=1.639
NC_035099.1	34212993	.	C	T	.	.	MAF_INRAE=10.526;MAF_USDA=4.098
NC_035099.1	34213064	.	A	G	.	.	MAF_INRAE=5.0;MAF_USDA=5.294
NC_035099.1	34213155	.	C	A	.	.	MAF_USDA=12.295
NC_035099.1	34213287	.	T	G	.	.	MAF_INRAE=20.886;MAF_USDA=38.235
NC_035099.1	34213342	.	C	G	.	.	MAF_INRAE=5.696;MAF_USDA=36.471
NC_035099.1	34213394	.	G	A	.	.	MAF_INRAE=10.127;MAF_USDA=7.377
NC_035099.1	34213433	.	C	G	.	.	MAF_INRAE=10.526;MAF_USDA=12.5
NC_035099.1	34213436	.	C	G	.	.	MAF_USDA=12.5
NC_035099.1	34213438	.	G	A	.	.	MAF_USDA=12.5
NC_035099.1	34213480	.	G	A	.	.	MAF_INRAE=5.263
NC_035099.1	34213482	.	G	A	.	.	MAF_USDA=4.118
NC_035099.1	34213490	.	C	A	.	.	MAF_INRAE=39.167;MAF_USDA=11.475
NC_035099.1	34213528	.	C	G	.	.	MAF_INRAE=5.696;MAF_USDA=9.412
NC_035099.1	34213590	.	C	A	.	.	MAF_INRAE=10.127;MAF_USDA=7.377
NC_035099.1	34213636	.	T	A	.	.	MAF_INRAE=5.263;MAF_USDA=1.639
NC_035099.1	34213640	.	C	T	.	.	MAF_INRAE=10.526
NC_035099.1	34213687	.	G	T	.	.	MAF_USDA=12.941
NC_035099.1	34213744	.	A	C	.	.	MAF_INRAE=37.342;MAF_USDA=23.529
NC_035099.1	34213771	.	G	A	.	.	MAF_USDA=3.279
NC_035099.1	34213820	.	T	A	.	.	MAF_INRAE=10.526;MAF_USDA=8.824
NC_035099.1	34213879	.	T	C	.	.	MAF_INRAE=10.526;MAF_USDA=4.098
NC_035099.1	34213893	.	T	A	.	.	MAF_INRAE=5.0;MAF_USDA=5.294
NC_035099.1	34213996	.	C	G	.	.	MAF_INRAE=29.167;MAF_USDA=24.118
NC_035099.1	34213997	.	G	A	.	.	MAF_USDA=16.667
NC_035099.1	34214040	.	G	A	.	.	MAF_INRAE=10.526;MAF_USDA=3.279
NC_035099.1	34214119	.	T	C	.	.	MAF_USDA=3.279
NC_035099.1	34214192	.	T	C	.	.	MAF_USDA=22.941
NC_035099.1	34214975	.	A	G	.	.	MAF_INRAE=10.526;MAF_USDA=44.118
NC_035099.1	34215028	.	A	C	.	.	MAF_INRAE=21.053;MAF_USDA=24.118
NC_035099.1	34215090	.	T	G	.	.	MAF_INRAE=5.0;MAF_USDA=5.294
NC_035099.1	34215136	.	G	A	.	.	MAF_USDA=6.557
NC_035099.1	34215189	.	C	A	.	.	MAF_USDA=3.279
NC_035099.1	34215234	.	C	A	.	.	MAF_INRAE=10.526;MAF_USDA=8.824
NC_035099.1	34215271	.	T	G	.	.	MAF_INRAE=44.304;MAF_USDA=30.588
NC_035099.1	34215330	.	ATGGA	ATGGC	.	.	MAF_USDA=43.75
NC_035099.1	34215334	.	A	C	.	.	MAF_INRAE=27.5
NC_035099.1	34215507	.	A	G	.	.	MAF_USDA=4.098
NC_035099.1	34215520	.	A	G	.	.	MAF_USDA=6.557
NC_035099.1	34215538	.	A	G	.	.	MAF_USDA=4.918
NC_035099.1	34215562	.	A	G	.	.	MAF_INRAE=10.127;MAF_USDA=4.918
NC_035099.1	34215585	.	T	C	.	.	MAF_INRAE=3.797;MAF_USDA=4.098
NC_035099.1	34215607	.	G	C	.	.	MAF_USDA=4.706
NC_035099.1	34215631	.	C	A	.	.	MAF_USDA=4.918
NC_035099.1	34215639	.	T	C	.	.	MAF_INRAE=29.114;MAF_USDA=17.059
NC_035099.1	34215641	.	G	T	.	.	MAF_USDA=17.647
NC_035099.1	34215643	.	T	G	.	.	MAF_USDA=17.647
NC_035099.1	34215644	.	C	T	.	.	MAF_USDA=17.647
NC_035099.1	34215672	.	C	T	.	.	MAF_USDA=18.75
NC_035099.1	34215674	.	C	T	.	.	MAF_USDA=10.0
NC_035099.1	34215726	.	A	T	.	.	MAF_INRAE=10.526;MAF_USDA=2.459
NC_035099.1	34215740	.	C	T	.	.	MAF_USDA=5.738
NC_035099.1	34216017	.	G	T	.	.	MAF_USDA=7.059
NC_035099.1	34216123	.	G	C	.	.	MAF_USDA=5.738
NC_035099.1	34216143	.	G	A	.	.	MAF_USDA=1.639
NC_035099.1	34216196	.	C	T	.	.	MAF_INRAE=8.861;MAF_USDA=5.738
NC_035099.1	34216219	.	G	A	.	.	MAF_USDA=1.639
NC_035099.1	34216239	.	G	A	.	.	MAF_USDA=3.279
NC_035099.1	34216318	.	C	T	.	.	MAF_USDA=4.098
NC_035099.1	34217197	.	A	T	.	.	MAF_USDA=1.667
NC_035099.1	34217245	.	G	A	.	.	MAF_INRAE=8.333
NC_035099.1	34217275	.	G	A	.	.	MAF_INRAE=10.526;MAF_USDA=3.279
NC_035099.1	34217290	.	T	A	.	.	MAF_USDA=1.639
NC_035099.1	34217291	.	A	T	.	.	MAF_INRAE=36.076;MAF_USDA=45.833
NC_035099.1	34217296	.	T	G	.	.	MAF_USDA=6.557
NC_035099.1	34217422	.	C	T	.	.	MAF_INRAE=21.519;MAF_USDA=2.083
NC_035099.1	34217511	.	T	C	.	.	MAF_USDA=6.557
NC_035099.1	34217558	.	C	A	.	.	MAF_INRAE=24.051;MAF_USDA=46.471
NC_035099.1	34217579	.	T	C	.	.	MAF_INRAE=15.789;MAF_USDA=2.459
NC_035099.1	34217605	.	G	T	.	.	MAF_INRAE=46.203;MAF_USDA=22.353
NC_035099.1	34217768	.	C	G	.	.	MAF_USDA=2.459
NC_035099.1	34217773	.	C	T	.	.	MAF_USDA=13.934
NC_035099.1	34217782	.	C	T	.	.	MAF_USDA=33.333
NC_035099.1	34217801	.	T	C	.	.	MAF_INRAE=5.0;MAF_USDA=17.647
NC_035099.1	34217823	.	G	T	.	.	MAF_INRAE=15.19;MAF_USDA=13.529
NC_035099.1	34217839	.	C	A	.	.	MAF_INRAE=5.0;MAF_USDA=11.176
NC_035099.1	34217859	.	C	T	.	.	MAF_USDA=2.459
NC_035099.1	34217887	.	C	T	.	.	MAF_INRAE=38.608;MAF_USDA=26.471
NC_035099.1	34217897	.	A	T	.	.	MAF_INRAE=11.392;MAF_USDA=25.882
NC_035099.1	34217906	.	A	C	.	.	MAF_INRAE=37.975;MAF_USDA=27.059
NC_035099.1	34218042	.	G	A	.	.	MAF_INRAE=36.076;MAF_USDA=17.647
NC_035099.1	34218124	.	G	C	.	.	MAF_INRAE=36.076;MAF_USDA=16.471
NC_035099.1	34218127	.	A	T	.	.	MAF_INRAE=37.5;MAF_USDA=17.059
NC_035099.1	34218204	.	T	A	.	.	MAF_INRAE=10.127;MAF_USDA=3.279
NC_035099.1	34218306	.	G	T	.	.	MAF_INRAE=31.646;MAF_USDA=13.115
NC_035099.1	34218320	.	A	C	.	.	MAF_INRAE=5.263
NC_035099.1	34218372	.	C	A	.	.	MAF_USDA=1.639
NC_035099.1	34218435	.	G	T	.	.	MAF_INRAE=10.526;MAF_USDA=31.176
NC_035099.1	34218447	.	C	T	.	.	MAF_INRAE=32.278;MAF_USDA=9.016
NC_035099.1	34218529	.	G	T	.	.	MAF_USDA=1.639
NC_035099.1	34218596	.	T	C	.	.	MAF_INRAE=15.833
NC_035099.1	34218602	.	A	T	.	.	MAF_INRAE=17.5
NC_035099.1	34218607	.	C	T	.	.	MAF_INRAE=17.5
NC_035099.1	34218636	.	T	A	.	.	MAF_INRAE=1.667
NC_035099.1	34218666	.	A	G	.	.	MAF_INRAE=37.342;MAF_USDA=18.824
NC_035099.1	34218721	.	C	T	.	.	MAF_USDA=1.639
NC_035099.1	34218744	.	G	A	.	.	MAF_INRAE=20.0;MAF_USDA=6.557
NC_035099.1	34218754	.	C	T	.	.	MAF_USDA=2.459
NC_035099.1	34218989	.	C	T	.	.	MAF_INRAE=36.709;MAF_USDA=18.235
NC_035099.1	34219002	.	G	T	.	.	MAF_INRAE=5.263;MAF_USDA=1.639
NC_035099.1	34219137	.	C	A	.	.	MAF_INRAE=36.709;MAF_USDA=17.059
NC_035099.1	34219144	.	G	T	.	.	MAF_INRAE=36.709;MAF_USDA=17.647
NC_035099.1	34219170	.	A	T	.	.	MAF_INRAE=5.263;MAF_USDA=7.377
NC_035099.1	34219226	.	G	C	.	.	MAF_INRAE=5.0;MAF_USDA=4.706
NC_035099.1	34219264	.	A	C	.	.	MAF_USDA=4.098
NC_035099.1	34219347	.	C	T	.	.	MAF_USDA=8.333
NC_035099.1	34219416	.	G	T	.	.	MAF_USDA=1.639
NC_035099.1	34219417	.	A	G	.	.	MAF_USDA=3.279
NC_035099.1	34219481	.	G	A	.	.	MAF_INRAE=24.051;MAF_USDA=21.765
NC_035099.1	34219486	.	T	C	.	.	MAF_INRAE=36.076;MAF_USDA=17.059
NC_035099.1	34219636	.	A	G	.	.	MAF_USDA=13.934
NC_035099.1	34219680	.	G	A	.	.	MAF_INRAE=5.833;MAF_USDA=12.353
NC_035099.1	34219693	.	A	G	.	.	MAF_INRAE=37.342;MAF_USDA=16.471
NC_035099.1	34219746	.	C	T	.	.	MAF_USDA=1.639
NC_035099.1	34219797	.	T	C	.	.	MAF_INRAE=5.0;MAF_USDA=11.176
NC_035099.1	34219928	.	C	T	.	.	MAF_INRAE=5.0;MAF_USDA=10.0
NC_035099.1	34219930	.	T	C	.	.	MAF_INRAE=25.316;MAF_USDA=22.941
NC_035099.1	34220008	.	C	A	.	.	MAF_INRAE=5.0;MAF_USDA=5.882
NC_035099.1	34220023	.	C	A	.	.	MAF_INRAE=41.139;MAF_USDA=29.412
NC_035099.1	34220080	.	T	C	.	.	MAF_USDA=3.279
NC_035099.1	34220083	.	T	A	.	.	MAF_USDA=1.639
NC_035099.1	34220091	.	C	T	.	.	MAF_INRAE=5.263;MAF_USDA=26.23
NC_035099.1	34220147	.	G	A	.	.	MAF_USDA=8.333
NC_035099.1	34220229	.	A	C	.	.	MAF_INRAE=40.506;MAF_USDA=27.647
NC_035099.1	34220279	.	C	G	.	.	MAF_INRAE=20.0;MAF_USDA=17.059
NC_035099.1	34220310	.	T	G	.	.	MAF_USDA=3.279
NC_035099.1	34220312	.	T	C	.	.	MAF_INRAE=36.709;MAF_USDA=17.059
NC_035099.1	34220317	.	C	T	.	.	MAF_INRAE=5.263;MAF_USDA=13.934
NC_035099.1	34220321	.	T	C	.	.	MAF_INRAE=36.709;MAF_USDA=15.882
NC_035099.1	34220419	.	C	A	.	.	MAF_INRAE=36.709;MAF_USDA=17.059
NC_035099.1	34220450	.	A	C	.	.	MAF_USDA=1.639
NC_035099.1	34220516	.	C	T	.	.	MAF_USDA=4.098
NC_035099.1	34220522	.	G	T	.	.	MAF_USDA=1.639
NC_035099.1	34220582	.	C	G	.	.	MAF_USDA=9.412
NC_035099.1	34220656	.	A	G	.	.	MAF_INRAE=38.333;MAF_USDA=3.279
NC_035099.1	34220754	.	C	T	.	.	MAF_INRAE=24.051;MAF_USDA=28.235
NC_035099.1	34220756	.	A	C	.	.	MAF_INRAE=36.709;MAF_USDA=16.471
NC_035099.1	34220770	.	A	G	.	.	MAF_INRAE=5.0;MAF_USDA=14.118
NC_035099.1	34220773	.	C	T	.	.	MAF_USDA=2.459
NC_035099.1	34220844	.	G	A	.	.	MAF_INRAE=36.709;MAF_USDA=43.75
NC_035099.1	34220852	.	G	A	.	.	MAF_INRAE=8.333
NC_035099.1	34220858	.	G	A	.	.	MAF_USDA=9.836
NC_035099.1	34220874	.	T	C	.	.	MAF_INRAE=36.709;MAF_USDA=14.706
NC_035099.1	34220875	.	G	A	.	.	MAF_USDA=2.459
NC_035099.1	34220884	.	G	A	.	.	MAF_INRAE=36.076;MAF_USDA=15.882
NC_035099.1	34220960	.	C	T	.	.	MAF_USDA=4.706
NC_035099.1	34221193	.	C	T	.	.	MAF_USDA=1.695
NC_035099.1	34221199	.	G	A	.	.	MAF_USDA=4.237
NC_035099.1	34221259	.	G	A	.	.	MAF_USDA=30.864
NC_035099.1	34221317	.	T	G	.	.	MAF_USDA=1.695
NC_035099.1	34221325	.	C	T	.	.	MAF_USDA=9.322
NC_035099.1	34221344	.	G	T	.	.	MAF_USDA=14.407
NC_035099.1	34221402	.	C	A	.	.	MAF_USDA=1.695
NC_035099.1	34221441	.	A	G	.	.	MAF_USDA=1.695
NC_035099.1	34221469	.	C	A	.	.	MAF_USDA=10.169
NC_035099.1	34221489	.	A	G	.	.	MAF_USDA=1.695
NC_035099.1	34221493	.	C	T	.	.	MAF_USDA=21.186
NC_035099.1	34221584	.	G	C	.	.	MAF_USDA=2.459
NC_035099.1	34221633	.	C	A	.	.	MAF_USDA=2.5
NC_035099.1	34221640	.	T	G	.	.	MAF_USDA=9.016
NC_035099.1	34221652	.	G	A	.	.	MAF_INRAE=31.579;MAF_USDA=35.882
NC_035099.1	34221667	.	A	C	.	.	MAF_INRAE=39.241;MAF_USDA=16.667
NC_035099.1	34221788	.	G	A	.	.	MAF_USDA=37.5
NC_035099.1	34221792	.	G	A	.	.	MAF_USDA=37.5
NC_035099.1	34221793	.	C	T	.	.	MAF_USDA=37.5
NC_035099.1	34221795	.	G	T	.	.	MAF_USDA=41.667
NC_035099.1	34221812	.	C	A	.	.	MAF_USDA=37.5
NC_035099.1	34221896	.	A	C	.	.	MAF_INRAE=41.139
NC_035099.1	34221945	.	C	T	.	.	MAF_INRAE=36.709;MAF_USDA=43.75
NC_035099.1	34221959	.	G	C	.	.	MAF_USDA=1.639
NC_035099.1	34222029	.	G	A	.	.	MAF_USDA=1.639
NC_035099.1	34222032	.	A	T	.	.	MAF_USDA=1.639
NC_035099.1	34222039	.	T	G	.	.	MAF_USDA=1.639
NC_035099.1	34222066	.	A	G	.	.	MAF_USDA=1.639
NC_035099.1	34222085	.	G	A	.	.	MAF_USDA=1.639
NC_035099.1	34222127	.	G	A	.	.	MAF_INRAE=36.709;MAF_USDA=18.235
NC_035099.1	34222130	.	C	A	.	.	MAF_INRAE=41.139;MAF_USDA=32.941
NC_035099.1	34222214	.	T	G	.	.	MAF_INRAE=36.709;MAF_USDA=17.059
NC_035099.1	34222217	.	C	T	.	.	MAF_INRAE=8.861;MAF_USDA=7.377
NC_035099.1	34222310	.	C	A	.	.	MAF_USDA=1.639
NC_035099.1	34222317	.	G	A	.	.	MAF_USDA=1.639
NC_035099.1	34222354	.	A	T	.	.	MAF_INRAE=31.579;MAF_USDA=43.75
NC_035099.1	34222402	.	C	T	.	.	MAF_INRAE=3.797;MAF_USDA=4.098
NC_035099.1	34222562	.	G	A	.	.	MAF_INRAE=36.709;MAF_USDA=16.471
NC_035099.1	34222626	.	A	C	.	.	MAF_INRAE=41.772;MAF_USDA=32.941
NC_035099.1	34222627	.	C	A	.	.	MAF_INRAE=45.0;MAF_USDA=32.941
NC_035099.1	34222674	.	G	A	.	.	MAF_INRAE=5.263;MAF_USDA=22.941
NC_035099.1	34222703	.	A	C	.	.	MAF_INRAE=5.0;MAF_USDA=13.529
NC_035099.1	34222737	.	G	T	.	.	MAF_USDA=1.639
NC_035099.1	34222783	.	G	T	.	.	MAF_INRAE=37.342;MAF_USDA=17.059
NC_035099.1	34222785	.	C	T	.	.	MAF_USDA=5.294
NC_035099.1	34222842	.	A	T	.	.	MAF_USDA=9.016
NC_035099.1	34222922	.	C	G	.	.	MAF_INRAE=21.519
NC_035099.1	34222973	.	A	G	.	.	MAF_INRAE=36.709;MAF_USDA=17.647
NC_035099.1	34222977	.	T	A	.	.	MAF_USDA=4.098
NC_035099.1	34223009	.	G	A	.	.	MAF_INRAE=32.278
NC_035099.1	34223104	.	C	T	.	.	MAF_INRAE=31.646;MAF_USDA=13.115
NC_035099.1	34223123	.	C	T	.	.	MAF_USDA=5.882
NC_035099.1	34223129	.	G	C	.	.	MAF_INRAE=5.263;MAF_USDA=2.459
NC_035099.1	34223160	.	G	A	.	.	MAF_INRAE=36.709;MAF_USDA=17.647
NC_035099.1	34223181	.	A	G	.	.	MAF_USDA=8.333
NC_035099.1	34223262	.	C	T	.	.	MAF_INRAE=46.835;MAF_USDA=21.176
NC_035099.1	34223317	.	G	A	.	.	MAF_INRAE=35.443;MAF_USDA=18.235
NC_035099.1	34223364	.	T	A	.	.	MAF_USDA=4.098
NC_035099.1	34223373	.	A	G	.	.	MAF_INRAE=8.861;MAF_USDA=5.833
NC_035099.1	34223405	.	A	G	.	.	MAF_INRAE=5.0;MAF_USDA=5.357
NC_035099.1	34223472	.	A	T	.	.	MAF_INRAE=36.076;MAF_USDA=17.059
NC_035099.1	34223493	.	G	A	.	.	MAF_INRAE=36.076;MAF_USDA=17.059
NC_035099.1	34223612	.	C	T	.	.	MAF_INRAE=36.709;MAF_USDA=17.059
NC_035099.1	34223677	.	G	A	.	.	MAF_INRAE=31.013;MAF_USDA=6.557
NC_035099.1	34223716	.	T	C	.	.	MAF_INRAE=36.709;MAF_USDA=17.059
NC_035099.1	34223720	.	C	T	.	.	MAF_INRAE=5.0;MAF_USDA=8.235
NC_035099.1	34223737	.	A	G	.	.	MAF_INRAE=36.076;MAF_USDA=15.882
NC_035099.1	34223784	.	T	C	.	.	MAF_INRAE=34.81;MAF_USDA=38.235
NC_035099.1	34223827	.	C	T	.	.	MAF_USDA=9.167
NC_035099.1	34223837	.	A	T	.	.	MAF_INRAE=36.709;MAF_USDA=43.75
NC_035099.1	34223839	.	T	A	.	.	MAF_INRAE=39.167;MAF_USDA=43.75
NC_035099.1	34223907	.	T	C	.	.	MAF_INRAE=39.167;MAF_USDA=4.098
NC_035099.1	34223926	.	A	C	.	.	MAF_INRAE=37.342;MAF_USDA=17.059
NC_035099.1	34223956	.	G	A	.	.	MAF_USDA=3.279
NC_035099.1	34224026	.	C	A	.	.	MAF_INRAE=24.051;MAF_USDA=33.333
NC_035099.1	34224074	.	C	T	.	.	MAF_INRAE=36.709;MAF_USDA=43.75
NC_035099.1	34224087	.	T	A	.	.	MAF_INRAE=31.579
NC_035099.1	34224240	.	C	T	.	.	MAF_INRAE=36.709;MAF_USDA=18.235
NC_035099.1	34224296	.	C	T	.	.	MAF_USDA=1.639
NC_035099.1	34224303	.	C	T	.	.	MAF_USDA=1.639
NC_035099.1	34224407	.	A	C	.	.	MAF_USDA=1.639
NC_035099.1	34224433	.	G	C	.	.	MAF_INRAE=5.0;MAF_USDA=7.647
NC_035099.1	34224474	.	T	A	.	.	MAF_INRAE=36.709;MAF_USDA=18.235
NC_035099.1	34224515	.	T	A	.	.	MAF_INRAE=36.709;MAF_USDA=18.235
NC_035099.1	34224542	.	C	T	.	.	MAF_USDA=1.639
NC_035099.1	34224543	.	G	A	.	.	MAF_USDA=47.541
NC_035099.1	34224544	.	A	T	.	.	MAF_USDA=1.639
NC_035099.1	34224716	.	A	G	.	.	MAF_INRAE=47.368;MAF_USDA=20.588
NC_035099.1	34224727	.	A	G	.	.	MAF_INRAE=37.342;MAF_USDA=20.0
NC_035099.1	34224748	.	G	A	.	.	MAF_USDA=1.639
NC_035099.1	34224756	.	G	A	.	.	MAF_INRAE=31.013;MAF_USDA=8.197
NC_035099.1	34224766	.	G	A	.	.	MAF_INRAE=36.709;MAF_USDA=18.824
NC_035099.1	34224777	.	T	A	.	.	MAF_USDA=2.459
NC_035099.1	34224787	.	A	G	.	.	MAF_INRAE=5.0;MAF_USDA=11.176
NC_035099.1	34224855	.	T	G	.	.	MAF_INRAE=37.342;MAF_USDA=19.412
NC_035099.1	34224892	.	C	A	.	.	MAF_INRAE=36.709;MAF_USDA=18.235
NC_035099.1	34224928	.	A	G	.	.	MAF_INRAE=5.0;MAF_USDA=5.882
NC_035099.1	34224936	.	T	C	.	.	MAF_USDA=1.639
NC_035099.1	34224959	.	A	G	.	.	MAF_USDA=4.167
NC_035099.1	34224969	.	A	G	.	.	MAF_INRAE=36.076;MAF_USDA=16.471
NC_035099.1	34225046	.	A	T	.	.	MAF_USDA=3.279
NC_035099.1	34225092	.	G	A	.	.	MAF_USDA=9.016
NC_035099.1	34225100	.	T	G	.	.	MAF_USDA=3.279
NC_035099.1	34225120	.	C	G	.	.	MAF_USDA=9.016
NC_035099.1	34225126	.	C	T	.	.	MAF_USDA=6.471
NC_035099.1	34225224	.	A	G	.	.	MAF_INRAE=36.709
NC_035099.1	34225228	.	A	C	.	.	MAF_INRAE=39.167
NC_035099.1	34225293	.	C	A	.	.	MAF_INRAE=36.709;MAF_USDA=18.235
NC_035099.1	34225342	.	T	A	.	.	MAF_USDA=10.656
NC_035099.1	34225462	.	T	G	.	.	MAF_INRAE=37.342;MAF_USDA=19.412
NC_035099.1	34225553	.	T	G	.	.	MAF_INRAE=38.608;MAF_USDA=47.059
NC_035099.1	34225591	.	T	C	.	.	MAF_USDA=9.836
NC_035099.1	34225656	.	G	A	.	.	MAF_INRAE=36.709;MAF_USDA=17.059
NC_035099.1	34225667	.	C	A	.	.	MAF_INRAE=23.418;MAF_USDA=21.765
NC_035099.1	34225690	.	G	A	.	.	MAF_INRAE=5.0;MAF_USDA=8.824
NC_035099.1	34225693	.	G	C	.	.	MAF_USDA=3.279
NC_035099.1	34225758	.	A	G	.	.	MAF_INRAE=37.975;MAF_USDA=25.294
NC_035099.1	34225802	.	C	G	.	.	MAF_INRAE=39.167;MAF_USDA=4.098
NC_035099.1	34225803	.	T	C	.	.	MAF_USDA=1.639
NC_035099.1	34225895	.	A	C	.	.	MAF_INRAE=5.063;MAF_USDA=6.471
NC_035099.1	34225924	.	C	T	.	.	MAF_INRAE=8.861;MAF_USDA=6.557
NC_035099.1	34226013	.	A	T	.	.	MAF_USDA=2.459
NC_035099.1	34226116	.	G	C	.	.	MAF_INRAE=36.709;MAF_USDA=17.059
NC_035099.1	34226131	.	G	A	.	.	MAF_USDA=1.639
NC_035099.1	34226217	.	T	C	.	.	MAF_INRAE=5.0;MAF_USDA=8.235
NC_035099.1	34226293	.	C	A	.	.	MAF_INRAE=24.051;MAF_USDA=21.765
NC_035099.1	34226359	.	G	T	.	.	MAF_USDA=1.639
NC_035099.1	34226374	.	C	A	.	.	MAF_INRAE=37.342;MAF_USDA=17.059
NC_035099.1	34226375	.	G	A	.	.	MAF_INRAE=39.167;MAF_USDA=18.235
NC_035099.1	34226416	.	C	T	.	.	MAF_INRAE=31.646;MAF_USDA=9.016
NC_035099.1	34226419	.	T	A	.	.	MAF_INRAE=36.709;MAF_USDA=17.059
NC_035099.1	34226494	.	A	G	.	.	MAF_USDA=9.836
NC_035099.1	34226521	.	A	G	.	.	MAF_INRAE=32.278;MAF_USDA=15.574
NC_035099.1	34226541	.	G	T	.	.	MAF_INRAE=36.709;MAF_USDA=14.706
NC_035099.1	34226542	.	A	T	.	.	MAF_INRAE=38.333;MAF_USDA=17.059
NC_035099.1	34226655	.	C	T	.	.	MAF_USDA=1.639
NC_035099.1	34226676	.	A	T	.	.	MAF_INRAE=36.076;MAF_USDA=17.059
NC_035099.1	34226691	.	T	A	.	.	MAF_USDA=1.639
NC_035099.1	34226692	.	T	G	.	.	MAF_INRAE=37.342
NC_035099.1	34226693	.	T	A	.	.	MAF_USDA=2.459
NC_035099.1	34226694	.	C	A	.	.	MAF_USDA=2.459
NC_035099.1	34226695	.	T	A	.	.	MAF_USDA=2.459
NC_035099.1	34226741	.	T	A	.	.	MAF_INRAE=36.709;MAF_USDA=17.059
NC_035099.1	34226764	.	G	A	.	.	MAF_INRAE=36.709;MAF_USDA=17.059
NC_035099.1	34226784	.	A	T	.	.	MAF_INRAE=36.709;MAF_USDA=17.059
NC_035099.1	34226875	.	G	A	.	.	MAF_INRAE=5.0;MAF_USDA=10.0
NC_035099.1	34226885	.	C	A	.	.	MAF_INRAE=36.709;MAF_USDA=17.059
NC_035099.1	34226911	.	G	A	.	.	MAF_INRAE=10.526
NC_035099.1	34226917	.	T	C	.	.	MAF_USDA=3.279
NC_035099.1	34226990	.	A	C	.	.	MAF_USDA=4.706
NC_035099.1	34227028	.	C	T	.	.	MAF_INRAE=23.418;MAF_USDA=22.353
NC_035099.1	34227036	.	C	A	.	.	MAF_INRAE=5.0;MAF_USDA=9.412
NC_035099.1	34227176	.	T	C	.	.	MAF_INRAE=5.0;MAF_USDA=9.412
NC_035099.1	34227177	.	G	C	.	.	MAF_INRAE=40.506;MAF_USDA=26.471
NC_035099.1	34227350	.	T	C	.	.	MAF_INRAE=35.443;MAF_USDA=48.824
NC_035099.1	34227427	.	C	T	.	.	MAF_INRAE=36.709;MAF_USDA=17.059
NC_035099.1	34227617	.	G	A	.	.	MAF_INRAE=5.0;MAF_USDA=10.0
NC_035099.1	34227665	.	A	T	.	.	MAF_INRAE=24.051;MAF_USDA=22.353
NC_035099.1	34227667	.	A	G	.	.	MAF_INRAE=16.667;MAF_USDA=22.353
NC_035099.1	34227757	.	A	C	.	.	MAF_INRAE=30.38;MAF_USDA=11.475
NC_035099.1	34227859	.	A	C	.	.	MAF_USDA=12.5
NC_035099.1	34227867	.	T	C	.	.	MAF_USDA=12.5
NC_035099.1	34227875	.	G	C	.	.	MAF_USDA=12.5
NC_035099.1	34227881	.	C	A	.	.	MAF_USDA=6.557
NC_035099.1	34227898	.	T	A	.	.	MAF_USDA=10.417
NC_035099.1	34227903	.	A	C	.	.	MAF_USDA=12.5
NC_035099.1	34227904	.	G	A	.	.	MAF_USDA=12.5
NC_035099.1	34227916	.	C	A	.	.	MAF_INRAE=5.263;MAF_USDA=3.279
NC_035099.1	34227927	.	T	C	.	.	MAF_USDA=12.5
NC_035099.1	34227930	.	A	G	.	.	MAF_USDA=10.417
NC_035099.1	34227960	.	A	G	.	.	MAF_INRAE=41.139;MAF_USDA=30.0
NC_035099.1	34227972	.	G	C	.	.	MAF_INRAE=41.139;MAF_USDA=20.0
NC_035099.1	34228026	.	T	A	.	.	MAF_INRAE=41.139;MAF_USDA=15.574
NC_035099.1	34228034	.	G	A	.	.	MAF_USDA=1.639
NC_035099.1	34228153	.	G	A	.	.	MAF_INRAE=36.709;MAF_USDA=18.235
NC_035099.1	34228162	.	G	A	.	.	MAF_USDA=1.639
NC_035099.1	34228191	.	A	G	.	.	MAF_USDA=2.459
NC_035099.1	34228280	.	T	C	.	.	MAF_USDA=7.647
NC_035099.1	34228588	.	A	G	.	.	MAF_INRAE=5.263;MAF_USDA=24.118
NC_035099.1	34228609	.	G	A	.	.	MAF_USDA=2.941
NC_035099.1	34228644	.	C	A	.	.	MAF_USDA=2.459
NC_035099.1	34228645	.	C	T	.	.	MAF_INRAE=12.658;MAF_USDA=9.412
NC_035099.1	34228662	.	T	G	.	.	MAF_USDA=1.639
NC_035099.1	34228692	.	T	C	.	.	MAF_USDA=1.639
NC_035099.1	34228693	.	G	A	.	.	MAF_USDA=1.639
NC_035099.1	34228725	.	G	A	.	.	MAF_USDA=7.059
NC_035099.1	34228743	.	T	C	.	.	MAF_INRAE=10.526;MAF_USDA=25.882
NC_035099.1	34228791	.	A	G	.	.	MAF_USDA=1.639
NC_035099.1	34228793	.	C	T	.	.	MAF_INRAE=5.0;MAF_USDA=9.412
NC_035099.1	34228853	.	G	A	.	.	MAF_USDA=8.333
NC_035099.1	34228979	.	A	T	.	.	MAF_USDA=3.279
NC_035099.1	34229015	.	T	A	.	.	MAF_INRAE=11.392;MAF_USDA=19.412
NC_035099.1	34229066	.	C	A	.	.	MAF_INRAE=5.263;MAF_USDA=1.639
NC_035099.1	34229230	.	A	T	.	.	MAF_INRAE=5.0;MAF_USDA=9.412
NC_035099.1	34229332	.	G	A	.	.	MAF_USDA=4.918
NC_035099.1	34229365	.	A	C	.	.	MAF_USDA=4.098
NC_035099.1	34229396	.	A	T	.	.	MAF_INRAE=5.0;MAF_USDA=9.412
NC_035099.1	34229408	.	A	T	.	.	MAF_USDA=3.279
NC_035099.1	34229431	.	G	A	.	.	MAF_USDA=1.639
NC_035099.1	34229478	.	G	T	.	.	MAF_USDA=3.279
NC_035099.1	34229499	.	T	A	.	.	MAF_USDA=1.639
NC_035099.1	34229505	.	C	A	.	.	MAF_USDA=3.279
NC_035099.1	34229526	.	G	T	.	.	MAF_INRAE=43.671;MAF_USDA=28.235
NC_035099.1	34229558	.	G	A	.	.	MAF_USDA=2.459
NC_035099.1	34229570	.	TTCAAATGGTTTAACTTTGGTCAAACGTTTC	TTCAAATGGTTTAACTTTGGTCAAACGTTTT	.	.	MAF_USDA=20.833
NC_035099.1	34229600	.	C	T	.	.	MAF_INRAE=6.329
NC_035099.1	34229619	.	T	G	.	.	MAF_USDA=1.639
NC_035099.1	34229751	.	TCAGGG	TCAGGC	.	.	MAF_USDA=33.333
NC_035099.1	34229756	.	G	C	.	.	MAF_INRAE=11.392
NC_035099.1	34229792	.	G	A	.	.	MAF_USDA=4.918
NC_035099.1	34229800	.	G	C	.	.	MAF_USDA=2.353
NC_035099.1	34229801	.	G	T	.	.	MAF_USDA=3.279
NC_035099.1	34229820	.	C	A	.	.	MAF_USDA=3.333
NC_035099.1	34229826	.	G	A	.	.	MAF_USDA=6.667
NC_035099.1	34229855	.	C	T	.	.	MAF_USDA=4.167
NC_035099.1	34229921	.	A	C	.	.	MAF_USDA=7.647
NC_035099.1	34229928	.	C	T	.	.	MAF_INRAE=43.671;MAF_USDA=28.235
NC_035099.1	34229945	.	G	A	.	.	MAF_INRAE=36.076;MAF_USDA=17.059
NC_035099.1	34230009	.	C	T	.	.	MAF_USDA=2.459
NC_035099.1	34230016	.	T	C	.	.	MAF_INRAE=12.658;MAF_USDA=8.197
NC_035099.1	34230180	.	T	C	.	.	MAF_INRAE=15.19;MAF_USDA=44.706
NC_035099.1	34230198	.	T	G	.	.	MAF_USDA=5.738
NC_035099.1	34230275	.	G	A	.	.	MAF_INRAE=5.263
NC_035099.1	34230439	.	G	T	.	.	MAF_INRAE=36.076;MAF_USDA=17.059
NC_035099.1	34230473	.	T	C	.	.	MAF_INRAE=36.709;MAF_USDA=17.059
NC_035099.1	34230506	.	G	A	.	.	MAF_INRAE=5.063;MAF_USDA=9.412
NC_035099.1	34230510	.	C	A	.	.	MAF_USDA=5.294
NC_035099.1	34230529	.	T	C	.	.	MAF_INRAE=12.658;MAF_USDA=8.197
NC_035099.1	34230564	.	C	A	.	.	MAF_INRAE=20.0;MAF_USDA=16.471
NC_035099.1	34230655	.	G	T	.	.	MAF_INRAE=5.0;MAF_USDA=9.412
NC_035099.1	34230762	.	C	A	.	.	MAF_INRAE=35.443;MAF_USDA=17.647
NC_035099.1	34230807	.	C	T	.	.	MAF_INRAE=36.709;MAF_USDA=18.824
NC_035099.1	34230902	.	G	T	.	.	MAF_USDA=6.557
NC_035099.1	34230918	.	C	T	.	.	MAF_INRAE=32.278;MAF_USDA=10.656
NC_035099.1	34230944	.	A	C	.	.	MAF_INRAE=38.333;MAF_USDA=43.75
NC_035099.1	34230974	.	T	A	.	.	MAF_INRAE=36.709;MAF_USDA=17.059
NC_035099.1	34231011	.	G	C	.	.	MAF_INRAE=36.076;MAF_USDA=17.059
NC_035099.1	34231056	.	C	G	.	.	MAF_INRAE=15.823;MAF_USDA=45.294
NC_035099.1	34231162	.	C	G	.	.	MAF_INRAE=39.873;MAF_USDA=26.471
NC_035099.1	34231273	.	C	T	.	.	MAF_INRAE=36.709;MAF_USDA=17.059
NC_035099.1	34231276	.	C	A	.	.	MAF_INRAE=6.667;MAF_USDA=38.235
NC_035099.1	34231385	.	T	G	.	.	MAF_INRAE=12.658;MAF_USDA=8.197
NC_035099.1	34231454	.	C	T	.	.	MAF_INRAE=12.025;MAF_USDA=20.0
NC_035099.1	34231464	.	G	T	.	.	MAF_USDA=1.639
NC_035099.1	34231607	.	G	A	.	.	MAF_USDA=2.353
NC_035099.1	34231617	.	G	T	.	.	MAF_INRAE=12.658;MAF_USDA=8.197
NC_035099.1	34231627	.	T	A	.	.	MAF_INRAE=5.263;MAF_USDA=5.738
NC_035099.1	34231745	.	T	C	.	.	MAF_INRAE=31.013;MAF_USDA=6.557
NC_035099.1	34231815	.	A	G	.	.	MAF_INRAE=8.333
NC_035099.1	34231857	.	T	C	.	.	MAF_INRAE=5.0;MAF_USDA=9.412
NC_035099.1	34231870	.	G	T	.	.	MAF_INRAE=12.025;MAF_USDA=19.412
NC_035099.1	34231874	.	C	A	.	.	MAF_USDA=1.639
NC_035099.1	34232118	.	A	G	.	.	MAF_INRAE=43.671;MAF_USDA=27.059
NC_035099.1	34232173	.	C	A	.	.	MAF_INRAE=21.519;MAF_USDA=2.083
NC_035099.1	34232292	.	A	G	.	.	MAF_INRAE=5.833;MAF_USDA=9.412
NC_035099.1	34232296	.	C	A	.	.	MAF_INRAE=5.833;MAF_USDA=9.412
NC_035099.1	34232357	.	A	T	.	.	MAF_USDA=19.412
NC_035099.1	34232415	.	C	A	.	.	MAF_INRAE=12.025;MAF_USDA=19.412
NC_035099.1	34232459	.	G	T	.	.	MAF_INRAE=5.263;MAF_USDA=3.279
NC_035099.1	34232492	.	G	C	.	.	MAF_INRAE=5.0;MAF_USDA=5.882
NC_035099.1	34232520	.	C	A	.	.	MAF_USDA=1.639
NC_035099.1	34232525	.	C	A	.	.	MAF_USDA=3.279
NC_035099.1	34232581	.	C	A	.	.	MAF_INRAE=12.658;MAF_USDA=8.197
NC_035099.1	34232599	.	A	G	.	.	MAF_USDA=1.639
NC_035099.1	34232676	.	G	A	.	.	MAF_INRAE=5.0;MAF_USDA=9.412
NC_035099.1	34232692	.	T	C	.	.	MAF_INRAE=5.0;MAF_USDA=9.412
NC_035099.1	34232897	.	A	G	.	.	MAF_INRAE=36.076;MAF_USDA=43.75
NC_035099.1	34232960	.	G	A	.	.	MAF_INRAE=36.709;MAF_USDA=17.059
NC_035099.1	34233029	.	A	T	.	.	MAF_USDA=5.294
NC_035099.1	34233058	.	T	C	.	.	MAF_USDA=9.412
NC_035099.1	34233183	.	G	T	.	.	MAF_INRAE=12.658;MAF_USDA=8.197
NC_035099.1	34233184	.	A	T	.	.	MAF_INRAE=6.667;MAF_USDA=8.197
NC_035099.1	34233216	.	T	A	.	.	MAF_INRAE=36.076;MAF_USDA=17.059
NC_035099.1	34233242	.	C	T	.	.	MAF_USDA=2.459
NC_035099.1	34233244	.	G	A	.	.	MAF_INRAE=35.443;MAF_USDA=17.059
NC_035099.1	34233296	.	A	G	.	.	MAF_INRAE=15.19;MAF_USDA=45.294
NC_035099.1	34233316	.	G	A	.	.	MAF_USDA=1.639
NC_035099.1	34233319	.	A	G	.	.	MAF_INRAE=5.0;MAF_USDA=7.647
NC_035099.1	34233337	.	A	G	.	.	MAF_USDA=4.118
NC_035099.1	34233368	.	C	T	.	.	MAF_INRAE=5.263
NC_035099.1	34233373	.	A	T	.	.	MAF_INRAE=5.0;MAF_USDA=8.235
NC_035099.1	34233374	.	G	A	.	.	MAF_INRAE=5.0;MAF_USDA=7.647
NC_035099.1	34233473	.	A	C	.	.	MAF_INRAE=15.19;MAF_USDA=37.059
NC_035099.1	34233508	.	G	A	.	.	MAF_INRAE=11.667;MAF_USDA=22.917
NC_035099.1	34233531	.	C	T	.	.	MAF_INRAE=43.038;MAF_USDA=35.417
NC_035099.1	34233561	.	A	G	.	.	MAF_USDA=1.765
NC_035099.1	34233632	.	T	C	.	.	MAF_USDA=4.167
NC_035099.1	34233653	.	T	C	.	.	MAF_USDA=2.083
NC_035099.1	34233686	.	G	T	.	.	MAF_USDA=15.217
NC_035099.1	34234983	.	G	A	.	.	MAF_USDA=6.25
NC_035099.1	34235038	.	C	T	.	.	MAF_INRAE=19.62;MAF_USDA=22.917
NC_035099.1	34235112	.	G	T	.	.	MAF_INRAE=5.0;MAF_USDA=8.434
NC_035099.1	34235140	.	A	C	.	.	MAF_USDA=33.333
NC_035099.1	34235141	.	A	G	.	.	MAF_INRAE=5.0;MAF_USDA=8.434
NC_035099.1	34235164	.	G	T	.	.	MAF_USDA=6.78
NC_035099.1	34235210	.	A	C	.	.	MAF_USDA=1.695
NC_035099.1	34235257	.	G	T	.	.	MAF_INRAE=36.709;MAF_USDA=17.47
NC_035099.1	34235267	.	G	A	.	.	MAF_INRAE=21.519;MAF_USDA=2.083
NC_035099.1	34235320	.	G	A	.	.	MAF_USDA=4.217
NC_035099.1	34235324	.	A	T	.	.	MAF_USDA=1.695
NC_035099.1	34235412	.	G	T	.	.	MAF_USDA=2.41
NC_035099.1	34235439	.	C	A	.	.	MAF_INRAE=49.167
NC_035099.1	34235458	.	C	A	.	.	MAF_USDA=1.695
NC_035099.1	34235478	.	C	T	.	.	MAF_USDA=1.695
NC_035099.1	34235489	.	T	C	.	.	MAF_USDA=1.695
NC_035099.1	34235529	.	C	A	.	.	MAF_USDA=16.265
NC_035099.1	34235614	.	A	T	.	.	MAF_INRAE=5.263
NC_035099.1	34235630	.	C	A	.	.	MAF_INRAE=12.658;MAF_USDA=9.483
NC_035099.1	34235771	.	T	A	.	.	MAF_INRAE=36.076;MAF_USDA=17.059
NC_035099.1	34235807	.	C	T	.	.	MAF_INRAE=5.263;MAF_USDA=3.279
NC_035099.1	34235860	.	G	T	.	.	MAF_USDA=1.639
NC_035099.1	34235914	.	C	A	.	.	MAF_USDA=4.918
NC_035099.1	34235918	.	G	A	.	.	MAF_INRAE=39.167;MAF_USDA=17.647
NC_035099.1	34235959	.	T	C	.	.	MAF_USDA=16.667
NC_035099.1	34235968	.	A	T	.	.	MAF_INRAE=37.975;MAF_USDA=18.033
NC_035099.1	34235972	.	T	A	.	.	MAF_INRAE=38.333;MAF_USDA=17.059
NC_035099.1	34236034	.	TAGGAAGG	TAGGAAGA	.	.	MAF_USDA=33.333
NC_035099.1	34236041	.	G	A	.	.	MAF_INRAE=5.063
NC_035099.1	34236055	.	G	T	.	.	MAF_INRAE=40.506;MAF_USDA=25.294
NC_035099.1	34236086	.	C	T	.	.	MAF_INRAE=12.658;MAF_USDA=9.016
NC_035099.1	34236087	.	G	A	.	.	MAF_INRAE=36.709;MAF_USDA=17.059
NC_035099.1	34236096	.	G	C	.	.	MAF_INRAE=44.304;MAF_USDA=28.235
NC_035099.1	34236110	.	G	A	.	.	MAF_INRAE=44.304;MAF_USDA=28.824
NC_035099.1	34236171	.	T	G	.	.	MAF_INRAE=5.0;MAF_USDA=5.294
NC_035099.1	34236231	.	T	C	.	.	MAF_USDA=4.918
NC_035099.1	34236251	.	C	T	.	.	MAF_USDA=1.639
NC_035099.1	34236282	.	C	A	.	.	MAF_INRAE=12.025;MAF_USDA=8.197
NC_035099.1	34236290	.	G	T	.	.	MAF_INRAE=49.167;MAF_USDA=28.235
NC_035099.1	34236321	.	T	C	.	.	MAF_USDA=7.377
NC_035099.1	34236329	.	A	T	.	.	MAF_USDA=15.574
NC_035099.1	34236345	.	G	A	.	.	MAF_USDA=7.377
NC_035099.1	34236368	.	G	A	.	.	MAF_USDA=9.016
NC_035099.1	34236369	.	T	A	.	.	MAF_USDA=7.377
NC_035099.1	34236382	.	A	G	.	.	MAF_INRAE=2.632;MAF_USDA=8.333
NC_035099.1	34236439	.	A	T	.	.	MAF_USDA=9.016
NC_035099.1	34236442	.	C	T	.	.	MAF_USDA=1.639
NC_035099.1	34236451	.	G	A	.	.	MAF_USDA=4.918
NC_035099.1	34236453	.	G	A	.	.	MAF_USDA=8.197
NC_035099.1	34236484	.	G	T	.	.	MAF_USDA=1.667
NC_035099.1	34236489	.	C	T	.	.	MAF_USDA=7.5
NC_035099.1	34236501	.	C	T	.	.	MAF_USDA=1.639
NC_035099.1	34236575	.	C	G	.	.	MAF_INRAE=12.658;MAF_USDA=8.333
NC_035099.1	34236597	.	G	A	.	.	MAF_INRAE=5.263
NC_035099.1	34236616	.	C	T	.	.	MAF_INRAE=36.709;MAF_USDA=17.262
NC_035099.1	34236623	.	G	T	.	.	MAF_INRAE=5.0;MAF_USDA=7.738
NC_035099.1	34236679	.	A	G	.	.	MAF_USDA=10.714
NC_035099.1	34236748	.	A	G	.	.	MAF_USDA=1.667
NC_035099.1	34236929	.	A	T	.	.	MAF_USDA=2.459
NC_035099.1	34236951	.	A	G	.	.	MAF_USDA=4.918
NC_035099.1	34236997	.	T	C	.	.	MAF_INRAE=5.263;MAF_USDA=9.412
NC_035099.1	34237049	.	C	A	.	.	MAF_USDA=21.951
NC_035099.1	34237050	.	G	A	.	.	MAF_USDA=43.75
NC_035099.1	34237078	.	C	G	.	.	MAF_USDA=16.667
NC_035099.1	34237108	.	C	T	.	.	MAF_USDA=22.917
NC_035099.1	34237121	.	A	C	.	.	MAF_USDA=4.167
NC_035099.1	34237150	.	G	C	.	.	MAF_USDA=43.75
NC_035099.1	34237204	.	G	A	.	.	MAF_USDA=19.88
NC_035099.1	34237452	.	C	A	.	.	MAF_USDA=10.366
NC_035099.1	34237567	.	G	T	.	.	MAF_INRAE=35.443;MAF_USDA=17.059
NC_035099.1	34237801	.	C	A	.	.	MAF_USDA=6.557
NC_035099.1	34237813	.	C	T	.	.	MAF_INRAE=12.658;MAF_USDA=8.197
NC_035099.1	34237870	.	T	A	.	.	MAF_INRAE=36.709;MAF_USDA=17.059
NC_035099.1	34237901	.	T	G	.	.	MAF_USDA=1.639
NC_035099.1	34237916	.	G	A	.	.	MAF_INRAE=5.263;MAF_USDA=6.557
NC_035099.1	34237971	.	T	C	.	.	MAF_INRAE=5.0;MAF_USDA=8.235
NC_035099.1	34238023	.	C	T	.	.	MAF_INRAE=12.658;MAF_USDA=8.197
NC_035099.1	34238106	.	A	C	.	.	MAF_INRAE=37.975;MAF_USDA=14.754
NC_035099.1	34238110	.	G	T	.	.	MAF_INRAE=46.667;MAF_USDA=13.934
NC_035099.1	34238117	.	G	A	.	.	MAF_INRAE=37.975;MAF_USDA=13.934
NC_035099.1	34238184	.	C	T	.	.	MAF_INRAE=44.304;MAF_USDA=29.412
NC_035099.1	34238187	.	C	A	.	.	MAF_INRAE=36.709;MAF_USDA=17.059
NC_035099.1	34238280	.	C	A	.	.	MAF_USDA=1.639
NC_035099.1	34238312	.	G	C	.	.	MAF_USDA=4.918
NC_035099.1	34238385	.	C	T	.	.	MAF_INRAE=44.304;MAF_USDA=29.412
NC_035099.1	34238407	.	G	C	.	.	MAF_INRAE=15.19;MAF_USDA=44.706
NC_035099.1	34238425	.	C	T	.	.	MAF_USDA=8.235
NC_035099.1	34238503	.	A	C	.	.	MAF_USDA=18.824
NC_035099.1	34238516	.	C	T	.	.	MAF_INRAE=36.709;MAF_USDA=17.647
NC_035099.1	34238637	.	T	A	.	.	MAF_INRAE=15.19;MAF_USDA=46.471
NC_035099.1	34238645	.	T	G	.	.	MAF_INRAE=5.0;MAF_USDA=5.294
NC_035099.1	34238656	.	C	A	.	.	MAF_INRAE=5.063;MAF_USDA=6.471
NC_035099.1	34238706	.	C	T	.	.	MAF_USDA=5.882
NC_035099.1	34238852	.	C	T	.	.	MAF_INRAE=12.658;MAF_USDA=8.197
NC_035099.1	34238925	.	C	A	.	.	MAF_INRAE=36.709;MAF_USDA=17.059
NC_035099.1	34238976	.	A	T	.	.	MAF_INRAE=5.263;MAF_USDA=3.279
NC_035099.1	34239016	.	C	T	.	.	MAF_INRAE=5.263;MAF_USDA=5.738
NC_035099.1	34239035	.	T	G	.	.	MAF_INRAE=5.0;MAF_USDA=5.294
NC_035099.1	34239080	.	A	C	.	.	MAF_USDA=1.639
NC_035099.1	34239164	.	G	C	.	.	MAF_USDA=3.279
NC_035099.1	34239277	.	G	C	.	.	MAF_USDA=4.706
NC_035099.1	34239293	.	C	T	.	.	MAF_INRAE=48.101;MAF_USDA=38.235
NC_035099.1	34239319	.	A	G	.	.	MAF_INRAE=5.0;MAF_USDA=8.235
NC_035099.1	34239494	.	T	G	.	.	MAF_INRAE=15.19;MAF_USDA=45.882
NC_035099.1	34239502	.	T	A	.	.	MAF_INRAE=44.304;MAF_USDA=28.235
NC_035099.1	34239634	.	A	G	.	.	MAF_INRAE=15.823;MAF_USDA=46.471
NC_035099.1	34239636	.	T	G	.	.	MAF_INRAE=7.5;MAF_USDA=46.471
NC_035099.1	34239642	.	T	C	.	.	MAF_INRAE=15.823;MAF_USDA=45.882
NC_035099.1	34239750	.	G	T	.	.	MAF_USDA=5.738
NC_035099.1	34239753	.	G	A	.	.	MAF_INRAE=12.658;MAF_USDA=8.197
NC_035099.1	34239806	.	T	A	.	.	MAF_INRAE=20.0;MAF_USDA=16.471
NC_035099.1	34239834	.	G	A	.	.	MAF_INRAE=5.696;MAF_USDA=18.824
NC_035099.1	34239889	.	T	C	.	.	MAF_USDA=33.333
NC_035099.1	34239909	.	C	T	.	.	MAF_USDA=5.294
NC_035099.1	34240027	.	T	G	.	.	MAF_INRAE=20.0;MAF_USDA=16.471
NC_035099.1	34240065	.	C	T	.	.	MAF_INRAE=5.063;MAF_USDA=7.059
NC_035099.1	34240164	.	T	C	.	.	MAF_USDA=2.353
NC_035099.1	34240170	.	T	G	.	.	MAF_INRAE=15.19;MAF_USDA=44.706
NC_035099.1	34240189	.	C	A	.	.	MAF_INRAE=39.241;MAF_USDA=13.934
NC_035099.1	34240196	.	C	T	.	.	MAF_USDA=1.639
NC_035099.1	34240454	.	G	C	.	.	MAF_INRAE=5.0;MAF_USDA=8.235
NC_035099.1	34240456	.	T	C	.	.	MAF_INRAE=5.0;MAF_USDA=8.235
NC_035099.1	34240540	.	G	T	.	.	MAF_INRAE=44.304;MAF_USDA=28.235
NC_035099.1	34240584	.	G	A	.	.	MAF_USDA=5.294
NC_035099.1	34240631	.	G	A	.	.	MAF_INRAE=38.608;MAF_USDA=14.754
NC_035099.1	34240695	.	G	A	.	.	MAF_INRAE=5.0;MAF_USDA=8.235
NC_035099.1	34240756	.	C	A	.	.	MAF_INRAE=5.0;MAF_USDA=8.235
NC_035099.1	34240853	.	C	T	.	.	MAF_INRAE=12.658;MAF_USDA=8.197
NC_035099.1	34240907	.	A	G	.	.	MAF_INRAE=5.063;MAF_USDA=17.647
NC_035099.1	34240968	.	A	T	.	.	MAF_USDA=12.5
NC_035099.1	34241004	.	T	G	.	.	MAF_USDA=33.333
NC_035099.1	34241008	.	A	G	.	.	MAF_INRAE=15.19;MAF_USDA=45.882
NC_035099.1	34241013	.	A	C	.	.	MAF_USDA=9.412
NC_035099.1	34241042	.	A	G	.	.	MAF_INRAE=14.557;MAF_USDA=35.882
NC_035099.1	34241045	.	C	T	.	.	MAF_INRAE=5.0;MAF_USDA=8.235
NC_035099.1	34241125	.	G	T	.	.	MAF_INRAE=39.873;MAF_USDA=25.294
NC_035099.1	34241187	.	A	G	.	.	MAF_INRAE=42.405;MAF_USDA=17.647
NC_035099.1	34241292	.	A	T	.	.	MAF_INRAE=36.709;MAF_USDA=17.059
NC_035099.1	34241293	.	C	A	.	.	MAF_INRAE=5.063;MAF_USDA=17.647
NC_035099.1	34241312	.	A	T	.	.	MAF_INRAE=15.789;MAF_USDA=7.059
NC_035099.1	34241316	.	T	G	.	.	MAF_USDA=3.279
NC_035099.1	34241346	.	C	T	.	.	MAF_USDA=3.279
NC_035099.1	34241354	.	C	T	.	.	MAF_INRAE=40.506;MAF_USDA=25.294
NC_035099.1	34241384	.	G	A	.	.	MAF_USDA=3.279
NC_035099.1	34241437	.	A	T	.	.	MAF_USDA=22.353
NC_035099.1	34241468	.	A	T	.	.	MAF_INRAE=12.658;MAF_USDA=8.197
NC_035099.1	34241573	.	A	G	.	.	MAF_USDA=25.294
NC_035099.1	34241576	.	G	A	.	.	MAF_USDA=25.294
NC_035099.1	34241648	.	T	A	.	.	MAF_INRAE=38.333;MAF_USDA=17.059
NC_035099.1	34241686	.	A	C	.	.	MAF_INRAE=15.823;MAF_USDA=45.882
NC_035099.1	34242125	.	C	T	.	.	MAF_INRAE=37.975;MAF_USDA=14.754
NC_035099.1	34242307	.	G	T	.	.	MAF_USDA=4.118
NC_035099.1	34242397	.	C	T	.	.	MAF_INRAE=8.861;MAF_USDA=16.471
NC_035099.1	34242398	.	G	A	.	.	MAF_INRAE=1.667;MAF_USDA=7.059
NC_035099.1	34242423	.	G	A	.	.	MAF_INRAE=5.263;MAF_USDA=15.294
NC_035099.1	34242466	.	T	C	.	.	MAF_INRAE=8.861;MAF_USDA=3.279
NC_035099.1	34242733	.	G	A	.	.	MAF_INRAE=9.494;MAF_USDA=15.882
NC_035099.1	34242808	.	C	G	.	.	MAF_USDA=7.377
NC_035099.1	34242880	.	A	G	.	.	MAF_USDA=2.459
NC_035099.1	34242909	.	G	A	.	.	MAF_USDA=2.459
NC_035099.1	34243141	.	T	C	.	.	MAF_INRAE=8.861;MAF_USDA=14.706
NC_035099.1	34243174	.	A	C	.	.	MAF_USDA=20.833
NC_035099.1	34243182	.	G	T	.	.	MAF_INRAE=14.557;MAF_USDA=20.588
NC_035099.1	34243282	.	C	T	.	.	MAF_USDA=1.639
NC_035099.1	34243424	.	T	A	.	.	MAF_INRAE=18.987;MAF_USDA=2.083
NC_035099.1	34243502	.	G	A	.	.	MAF_USDA=4.918
NC_035099.1	34243531	.	T	G	.	.	MAF_USDA=9.016
NC_035099.1	34243544	.	C	T	.	.	MAF_INRAE=2.5;MAF_USDA=4.918
NC_035099.1	34243560	.	T	G	.	.	MAF_INRAE=2.5
NC_035099.1	34243563	.	T	G	.	.	MAF_USDA=1.765
NC_035099.1	34243566	.	A	C	.	.	MAF_INRAE=1.667
NC_035099.1	34243569	.	G	T	.	.	MAF_INRAE=1.667
NC_035099.1	34243576	.	T	C	.	.	MAF_INRAE=44.937;MAF_USDA=31.765
NC_035099.1	34243712	.	C	T	.	.	MAF_USDA=4.098
NC_035099.1	34243738	.	C	A	.	.	MAF_INRAE=37.342;MAF_USDA=10.656
NC_035099.1	34243768	.	C	T	.	.	MAF_USDA=3.279
NC_035099.1	34243777	.	T	C	.	.	MAF_INRAE=46.203;MAF_USDA=30.0
NC_035099.1	34243798	.	T	G	.	.	MAF_USDA=8.824
NC_035099.1	34243822	.	C	T	.	.	MAF_INRAE=20.0;MAF_USDA=16.471
NC_035099.1	34243897	.	G	A	.	.	MAF_INRAE=46.203;MAF_USDA=30.0
NC_035099.1	34243917	.	G	A	.	.	MAF_INRAE=37.342;MAF_USDA=9.836
NC_035099.1	34243992	.	G	A	.	.	MAF_USDA=1.639
NC_035099.1	34244004	.	G	A	.	.	MAF_INRAE=3.797;MAF_USDA=7.059
NC_035099.1	34244010	.	C	A	.	.	MAF_USDA=1.639
NC_035099.1	34244066	.	G	T	.	.	MAF_USDA=3.279
NC_035099.1	34244160	.	G	T	.	.	MAF_USDA=3.279
NC_035099.1	34244326	.	G	T	.	.	MAF_INRAE=12.658;MAF_USDA=8.197
NC_035099.1	34244396	.	G	C	.	.	MAF_USDA=9.412
NC_035099.1	34244406	.	C	G	.	.	MAF_USDA=9.412
NC_035099.1	34244448	.	T	G	.	.	MAF_USDA=9.016
NC_035099.1	34244525	.	G	A	.	.	MAF_INRAE=37.975;MAF_USDA=10.0
NC_035099.1	34244550	.	T	C	.	.	MAF_USDA=4.706
NC_035099.1	34244559	.	C	A	.	.	MAF_USDA=1.639
NC_035099.1	34244737	.	G	A	.	.	MAF_INRAE=36.709;MAF_USDA=17.059
NC_035099.1	34244756	.	G	A	.	.	MAF_USDA=3.279
NC_035099.1	34244809	.	C	T	.	.	MAF_INRAE=13.924;MAF_USDA=18.235
NC_035099.1	34244827	.	C	T	.	.	MAF_INRAE=13.924;MAF_USDA=18.235
NC_035099.1	34244864	.	A	G	.	.	MAF_USDA=3.279
NC_035099.1	34244923	.	C	G	.	.	MAF_INRAE=14.167
NC_035099.1	34244945	.	G	A	.	.	MAF_INRAE=35.443;MAF_USDA=9.016
NC_035099.1	34245044	.	T	C	.	.	MAF_INRAE=5.263;MAF_USDA=18.824
NC_035099.1	34245052	.	T	C	.	.	MAF_INRAE=37.975;MAF_USDA=15.574
NC_035099.1	34245141	.	G	A	.	.	MAF_USDA=3.279
NC_035099.1	34245150	.	C	T	.	.	MAF_USDA=1.639
NC_035099.1	34245221	.	T	G	.	.	MAF_USDA=1.765
NC_035099.1	34245289	.	G	A	.	.	MAF_INRAE=31.579;MAF_USDA=2.083
NC_035099.1	34245295	.	T	G	.	.	MAF_USDA=22.951
NC_035099.1	34245385	.	A	G	.	.	MAF_USDA=7.377
NC_035099.1	34245450	.	C	A	.	.	MAF_USDA=1.765
NC_035099.1	34245465	.	G	A	.	.	MAF_USDA=1.639
NC_035099.1	34245482	.	G	A	.	.	MAF_USDA=9.016
NC_035099.1	34245500	.	G	A	.	.	MAF_INRAE=35.443;MAF_USDA=13.934
NC_035099.1	34245590	.	G	A	.	.	MAF_USDA=1.639
NC_035099.1	34245687	.	C	A	.	.	MAF_INRAE=37.975;MAF_USDA=18.033
NC_035099.1	34245754	.	C	T	.	.	MAF_USDA=1.639
NC_035099.1	34245789	.	G	A	.	.	MAF_USDA=1.639
NC_035099.1	34245864	.	A	C	.	.	MAF_INRAE=5.263;MAF_USDA=14.118
NC_035099.1	34245922	.	C	T	.	.	MAF_INRAE=37.342;MAF_USDA=13.934
NC_035099.1	34246143	.	G	A	.	.	MAF_INRAE=15.789;MAF_USDA=7.059
NC_035099.1	34246145	.	G	A	.	.	MAF_USDA=7.059
NC_035099.1	34246184	.	G	A	.	.	MAF_USDA=33.333
NC_035099.1	34246187	.	C	A	.	.	MAF_USDA=28.659
NC_035099.1	34246188	.	C	T	.	.	MAF_USDA=4.31
NC_035099.1	34246281	.	C	T	.	.	MAF_INRAE=13.333;MAF_USDA=28.916
NC_035099.1	34246288	.	C	T	.	.	MAF_INRAE=6.667;MAF_USDA=15.663
NC_035099.1	34246407	.	T	C	.	.	MAF_USDA=2.459
NC_035099.1	34246443	.	T	C	.	.	MAF_USDA=3.279
NC_035099.1	34246616	.	G	A	.	.	MAF_USDA=2.353
NC_035099.1	34246649	.	G	T	.	.	MAF_INRAE=35.443;MAF_USDA=14.706
NC_035099.1	34246698	.	G	A	.	.	MAF_INRAE=13.924;MAF_USDA=21.176
NC_035099.1	34246835	.	G	T	.	.	MAF_INRAE=5.063;MAF_USDA=20.833
NC_035099.1	34246853	.	G	T	.	.	MAF_INRAE=20.0;MAF_USDA=39.583
NC_035099.1	34246966	.	C	T	.	.	MAF_INRAE=36.709;MAF_USDA=10.656
NC_035099.1	34247089	.	C	A	.	.	MAF_INRAE=36.709
NC_035099.1	34247102	.	A	C	.	.	MAF_INRAE=37.975;MAF_USDA=50.0
NC_035099.1	34247124	.	A	G	.	.	MAF_INRAE=13.924;MAF_USDA=20.0
NC_035099.1	34247282	.	A	C	.	.	MAF_INRAE=5.263;MAF_USDA=12.941
NC_035099.1	34247283	.	G	T	.	.	MAF_INRAE=36.709;MAF_USDA=14.754
NC_035099.1	34247306	.	T	C	.	.	MAF_USDA=3.279
NC_035099.1	34247349	.	C	T	.	.	MAF_USDA=9.836
NC_035099.1	34247407	.	A	T	.	.	MAF_INRAE=5.263;MAF_USDA=12.941
NC_035099.1	34247412	.	T	A	.	.	MAF_USDA=1.639
NC_035099.1	34247511	.	G	A	.	.	MAF_INRAE=22.785;MAF_USDA=35.882
NC_035099.1	34247808	.	C	T	.	.	MAF_INRAE=5.263;MAF_USDA=14.118
NC_035099.1	34248028	.	T	A	.	.	MAF_INRAE=36.076;MAF_USDA=10.656
NC_035099.1	34248053	.	T	G	.	.	MAF_USDA=2.459
NC_035099.1	34248124	.	T	A	.	.	MAF_INRAE=8.861;MAF_USDA=14.706
NC_035099.1	34248256	.	C	A	.	.	MAF_INRAE=36.709;MAF_USDA=14.706
NC_035099.1	34248474	.	G	T	.	.	MAF_INRAE=36.076;MAF_USDA=14.706
NC_035099.1	34248512	.	G	T	.	.	MAF_INRAE=20.253;MAF_USDA=26.471
NC_035099.1	34248520	.	A	G	.	.	MAF_USDA=2.459
NC_035099.1	34248521	.	G	T	.	.	MAF_USDA=4.118
NC_035099.1	34248716	.	G	T	.	.	MAF_INRAE=13.924;MAF_USDA=8.197
NC_035099.1	34248720	.	A	C	.	.	MAF_USDA=1.639
NC_035099.1	34248748	.	G	A	.	.	MAF_USDA=1.639
NC_035099.1	34248789	.	G	C	.	.	MAF_USDA=3.012
NC_035099.1	34248799	.	T	A	.	.	MAF_INRAE=30.38;MAF_USDA=8.475
NC_035099.1	34248880	.	T	C	.	.	MAF_INRAE=5.263;MAF_USDA=13.095
NC_035099.1	34248897	.	T	C	.	.	MAF_USDA=2.5
NC_035099.1	34248904	.	C	G	.	.	MAF_USDA=4.167
NC_035099.1	34248915	.	T	G	.	.	MAF_USDA=5.357
NC_035099.1	34249085	.	C	A	.	.	MAF_INRAE=10.127;MAF_USDA=14.706
NC_035099.1	34249175	.	G	T	.	.	MAF_INRAE=5.263
NC_035099.1	34249179	.	T	A	.	.	MAF_INRAE=7.5;MAF_USDA=27.083
NC_035099.1	34249180	.	T	A	.	.	MAF_INRAE=38.333;MAF_USDA=41.667
NC_035099.1	34249181	.	T	A	.	.	MAF_INRAE=1.667;MAF_USDA=22.917
NC_035099.1	34249182	.	T	A	.	.	MAF_INRAE=43.333;MAF_USDA=4.167
NC_035099.1	34249183	.	T	A	.	.	MAF_USDA=2.083
NC_035099.1	34249186	.	T	G	.	.	MAF_USDA=8.333
NC_035099.1	34249215	.	G	C	.	.	MAF_INRAE=5.263;MAF_USDA=8.333
NC_035099.1	34249234	.	G	A	.	.	MAF_INRAE=5.263;MAF_USDA=15.882
NC_035099.1	34249273	.	G	A	.	.	MAF_INRAE=5.263;MAF_USDA=2.459
NC_035099.1	34249277	.	T	A	.	.	MAF_USDA=6.557
NC_035099.1	34249310	.	A	C	.	.	MAF_USDA=2.459
NC_035099.1	34249312	.	C	T	.	.	MAF_INRAE=20.253;MAF_USDA=24.706
NC_035099.1	34249314	.	T	C	.	.	MAF_INRAE=15.0;MAF_USDA=24.118
NC_035099.1	34249362	.	C	T	.	.	MAF_INRAE=38.333;MAF_USDA=5.738
NC_035099.1	34249471	.	G	T	.	.	MAF_USDA=1.639
NC_035099.1	34249503	.	A	C	.	.	MAF_USDA=1.639
NC_035099.1	34249506	.	C	A	.	.	MAF_INRAE=5.263;MAF_USDA=15.294
NC_035099.1	34249585	.	T	C	.	.	MAF_INRAE=5.263;MAF_USDA=26.23
NC_035099.1	34249598	.	C	T	.	.	MAF_USDA=3.279
NC_035099.1	34249644	.	A	C	.	.	MAF_INRAE=36.709;MAF_USDA=14.706
NC_035099.1	34249714	.	A	G	.	.	MAF_INRAE=20.253;MAF_USDA=23.529
NC_035099.1	34249782	.	T	C	.	.	MAF_INRAE=5.263;MAF_USDA=14.706
NC_035099.1	34249928	.	C	A	.	.	MAF_INRAE=10.127;MAF_USDA=14.118
NC_035099.1	34249998	.	G	T	.	.	MAF_INRAE=36.709;MAF_USDA=14.706
NC_035099.1	34250004	.	G	A	.	.	MAF_USDA=1.667
NC_035099.1	34250050	.	C	T	.	.	MAF_USDA=3.279
NC_035099.1	34250054	.	T	C	.	.	MAF_INRAE=5.263;MAF_USDA=10.588
NC_035099.1	34250135	.	G	T	.	.	MAF_INRAE=20.0;MAF_USDA=4.706
NC_035099.1	34250162	.	T	C	.	.	MAF_USDA=1.639
NC_035099.1	34250193	.	G	A	.	.	MAF_INRAE=5.263;MAF_USDA=15.294
NC_035099.1	34250195	.	G	A	.	.	MAF_INRAE=36.709;MAF_USDA=14.706
NC_035099.1	34250206	.	G	A	.	.	MAF_INRAE=5.263;MAF_USDA=14.706
NC_035099.1	34250218	.	C	T	.	.	MAF_USDA=4.918
NC_035099.1	34250227	.	C	A	.	.	MAF_INRAE=39.167;MAF_USDA=5.738
NC_035099.1	34250368	.	C	A	.	.	MAF_USDA=1.639
NC_035099.1	34250462	.	G	A	.	.	MAF_INRAE=5.263;MAF_USDA=14.706
NC_035099.1	34250468	.	C	A	.	.	MAF_USDA=4.098
NC_035099.1	34250493	.	T	C	.	.	MAF_INRAE=31.013;MAF_USDA=19.412
NC_035099.1	34250752	.	T	C	.	.	MAF_INRAE=30.38;MAF_USDA=38.824
NC_035099.1	34251049	.	T	G	.	.	MAF_INRAE=37.5;MAF_USDA=5.738
NC_035099.1	34251054	.	T	A	.	.	MAF_USDA=4.098
NC_035099.1	34251092	.	T	C	.	.	MAF_INRAE=5.063;MAF_USDA=7.059
NC_035099.1	34251101	.	G	T	.	.	MAF_USDA=4.118
NC_035099.1	34251111	.	A	G	.	.	MAF_INRAE=10.127;MAF_USDA=14.118
NC_035099.1	34251206	.	T	A	.	.	MAF_USDA=1.639
NC_035099.1	34251221	.	T	A	.	.	MAF_INRAE=39.167
NC_035099.1	34251332	.	C	A	.	.	MAF_INRAE=39.167;MAF_USDA=5.738
NC_035099.1	34251356	.	A	G	.	.	MAF_INRAE=22.152;MAF_USDA=45.882
NC_035099.1	34251367	.	G	A	.	.	MAF_USDA=1.639
NC_035099.1	34251520	.	C	A	.	.	MAF_INRAE=15.789
NC_035099.1	34251523	.	C	A	.	.	MAF_INRAE=34.211
NC_035099.1	34251525	.	T	C	.	.	MAF_INRAE=15.789;MAF_USDA=20.833
NC_035099.1	34251535	.	C	T	.	.	MAF_USDA=29.167
NC_035099.1	34251556	.	G	T	.	.	MAF_INRAE=36.842;MAF_USDA=35.542
NC_035099.1	34251623	.	C	T	.	.	MAF_INRAE=24.051;MAF_USDA=36.471
NC_035099.1	34251624	.	A	G	.	.	MAF_USDA=8.333
NC_035099.1	34251655	.	C	T	.	.	MAF_USDA=1.765
NC_035099.1	34251681	.	T	G	.	.	MAF_USDA=3.279
NC_035099.1	34251737	.	C	A	.	.	MAF_INRAE=5.263;MAF_USDA=2.459
NC_035099.1	34251742	.	T	C	.	.	MAF_INRAE=6.329;MAF_USDA=8.824
NC_035099.1	34251752	.	G	A	.	.	MAF_INRAE=5.0;MAF_USDA=4.706
NC_035099.1	34251766	.	C	T	.	.	MAF_INRAE=6.329;MAF_USDA=20.833
NC_035099.1	34251771	.	G	A	.	.	MAF_INRAE=3.797;MAF_USDA=4.098
NC_035099.1	34251785	.	A	C	.	.	MAF_INRAE=6.329;MAF_USDA=8.824
NC_035099.1	34251791	.	A	G	.	.	MAF_INRAE=45.57;MAF_USDA=50.0
NC_035099.1	34251814	.	C	T	.	.	MAF_INRAE=6.962;MAF_USDA=10.588
NC_035099.1	34251822	.	C	A	.	.	MAF_INRAE=24.051;MAF_USDA=27.059
NC_035099.1	34251843	.	A	G	.	.	MAF_USDA=4.918
NC_035099.1	34251940	.	C	T	.	.	MAF_INRAE=39.167;MAF_USDA=5.932
NC_035099.1	34251952	.	A	C	.	.	MAF_USDA=3.39
NC_035099.1	34251988	.	A	C	.	.	MAF_USDA=3.012
NC_035099.1	34252041	.	C	A	.	.	MAF_USDA=6.627
NC_035099.1	34252051	.	G	C	.	.	MAF_INRAE=24.684;MAF_USDA=37.952
NC_035099.1	34252082	.	G	A	.	.	MAF_USDA=7.831
NC_035099.1	34252113	.	A	C	.	.	MAF_INRAE=12.658;MAF_USDA=7.627
NC_035099.1	34252141	.	G	T	.	.	MAF_INRAE=5.263;MAF_USDA=2.542
NC_035099.1	34252142	.	A	T	.	.	MAF_USDA=2.542
NC_035099.1	34252209	.	T	C	.	.	MAF_INRAE=36.842;MAF_USDA=17.391
NC_035099.1	34252210	.	T	G	.	.	MAF_USDA=1.695
NC_035099.1	34252240	.	T	G	.	.	MAF_INRAE=12.658;MAF_USDA=8.475
NC_035099.1	34252250	.	T	G	.	.	MAF_USDA=2.439
NC_035099.1	34252310	.	C	A	.	.	MAF_USDA=1.639
NC_035099.1	34252324	.	G	T	.	.	MAF_USDA=2.459
NC_035099.1	34252359	.	T	A	.	.	MAF_INRAE=6.329;MAF_USDA=9.036
NC_035099.1	34252401	.	T	G	.	.	MAF_INRAE=39.873;MAF_USDA=39.157
NC_035099.1	34252474	.	T	A	.	.	MAF_USDA=2.459
NC_035099.1	34252482	.	A	C	.	.	MAF_INRAE=5.0;MAF_USDA=31.176
NC_035099.1	34252507	.	A	T	.	.	MAF_INRAE=6.667;MAF_USDA=27.059
NC_035099.1	34252512	.	T	A	.	.	MAF_INRAE=7.5;MAF_USDA=29.762
NC_035099.1	34252513	.	T	A	.	.	MAF_INRAE=7.5;MAF_USDA=29.762
NC_035099.1	34252545	.	A	T	.	.	MAF_USDA=32.941
NC_035099.1	34252571	.	A	G	.	.	MAF_INRAE=25.949;MAF_USDA=47.059
NC_035099.1	34252602	.	C	T	.	.	MAF_INRAE=5.063;MAF_USDA=7.059
NC_035099.1	34252687	.	A	C	.	.	MAF_USDA=1.639
NC_035099.1	34252724	.	C	T	.	.	MAF_USDA=3.279
NC_035099.1	34252786	.	A	C	.	.	MAF_INRAE=24.051;MAF_USDA=31.176
NC_035099.1	34252799	.	C	A	.	.	MAF_INRAE=31.013;MAF_USDA=13.529
NC_035099.1	34252800	.	A	T	.	.	MAF_INRAE=39.167;MAF_USDA=4.918
NC_035099.1	34252805	.	T	C	.	.	MAF_INRAE=20.253;MAF_USDA=25.882
NC_035099.1	34252806	.	T	C	.	.	MAF_INRAE=22.5;MAF_USDA=45.882
NC_035099.1	34252878	.	G	T	.	.	MAF_INRAE=5.263;MAF_USDA=2.459
NC_035099.1	34252904	.	A	G	.	.	MAF_USDA=6.557
NC_035099.1	34252933	.	G	T	.	.	MAF_INRAE=24.684;MAF_USDA=37.647
NC_035099.1	34253077	.	T	C	.	.	MAF_INRAE=24.051;MAF_USDA=28.824
NC_035099.1	34253096	.	G	A	.	.	MAF_INRAE=6.329;MAF_USDA=8.824
NC_035099.1	34253123	.	G	A	.	.	MAF_USDA=6.471
NC_035099.1	34253127	.	G	T	.	.	MAF_USDA=3.279
NC_035099.1	34253170	.	A	C	.	.	MAF_USDA=3.279
NC_035099.1	34253236	.	G	A	.	.	MAF_INRAE=39.167;MAF_USDA=5.738
NC_035099.1	34253249	.	G	C	.	.	MAF_USDA=3.279
NC_035099.1	34253267	.	G	A	.	.	MAF_INRAE=24.684;MAF_USDA=35.882
NC_035099.1	34253305	.	C	A	.	.	MAF_USDA=6.471
NC_035099.1	34253453	.	G	T	.	.	MAF_USDA=5.882
NC_035099.1	34253488	.	G	C	.	.	MAF_INRAE=5.263;MAF_USDA=26.23
NC_035099.1	34253674	.	T	C	.	.	MAF_USDA=3.529
NC_035099.1	34253693	.	T	A	.	.	MAF_USDA=1.639
NC_035099.1	34253704	.	C	A	.	.	MAF_INRAE=25.316;MAF_USDA=39.412
NC_035099.1	34253738	.	G	A	.	.	MAF_INRAE=25.316;MAF_USDA=39.412
NC_035099.1	34253889	.	A	G	.	.	MAF_INRAE=31.646;MAF_USDA=31.765
NC_035099.1	34253890	.	A	T	.	.	MAF_INRAE=40.0;MAF_USDA=31.176
NC_035099.1	34253904	.	T	G	.	.	MAF_INRAE=36.709;MAF_USDA=14.706
NC_035099.1	34253927	.	A	G	.	.	MAF_INRAE=21.667;MAF_USDA=43.529
NC_035099.1	34253948	.	A	C	.	.	MAF_USDA=11.765
NC_035099.1	34253954	.	T	A	.	.	MAF_USDA=10.0
NC_035099.1	34254074	.	T	A	.	.	MAF_USDA=3.279
NC_035099.1	34254110	.	C	A	.	.	MAF_INRAE=39.167;MAF_USDA=41.566
NC_035099.1	34254126	.	C	A	.	.	MAF_INRAE=38.333;MAF_USDA=43.373
NC_035099.1	34254130	.	A	C	.	.	MAF_INRAE=38.333;MAF_USDA=43.902
NC_035099.1	34254166	.	A	C	.	.	MAF_INRAE=40.833
NC_035099.1	34254179	.	A	C	.	.	MAF_USDA=4.098
NC_035099.1	34254207	.	T	G	.	.	MAF_USDA=1.667
NC_035099.1	34254220	.	C	T	.	.	MAF_USDA=3.279
NC_035099.1	34254223	.	C	A	.	.	MAF_INRAE=39.167;MAF_USDA=42.771
NC_035099.1	34254275	.	C	T	.	.	MAF_USDA=3.659
NC_035099.1	34254291	.	T	A	.	.	MAF_USDA=3.39
NC_035099.1	34254376	.	G	A	.	.	MAF_INRAE=5.263;MAF_USDA=2.459
NC_035099.1	34254381	.	G	A	.	.	MAF_USDA=1.639
NC_035099.1	34254411	.	T	C	.	.	MAF_USDA=3.529
NC_035099.1	34254470	.	G	A	.	.	MAF_INRAE=3.797;MAF_USDA=4.098
NC_035099.1	34254474	.	T	A	.	.	MAF_USDA=2.459
NC_035099.1	34254488	.	C	T	.	.	MAF_USDA=3.279
NC_035099.1	34254523	.	G	T	.	.	MAF_USDA=3.529
NC_035099.1	34254527	.	A	C	.	.	MAF_INRAE=35.443;MAF_USDA=14.706
NC_035099.1	34254541	.	T	A	.	.	MAF_USDA=3.279
NC_035099.1	34254575	.	T	C	.	.	MAF_INRAE=24.051;MAF_USDA=29.412
NC_035099.1	34254631	.	G	A	.	.	MAF_INRAE=37.975;MAF_USDA=35.294
NC_035099.1	34254696	.	G	T	.	.	MAF_USDA=2.941
NC_035099.1	34254730	.	C	A	.	.	MAF_USDA=2.459
NC_035099.1	34254829	.	A	C	.	.	MAF_USDA=2.459
NC_035099.1	34254851	.	G	A	.	.	MAF_INRAE=38.608;MAF_USDA=37.647
NC_035099.1	34254904	.	T	C	.	.	MAF_USDA=5.882
NC_035099.1	34255012	.	C	G	.	.	MAF_USDA=3.279
NC_035099.1	34255046	.	G	A	.	.	MAF_INRAE=5.263;MAF_USDA=22.941
NC_035099.1	34255060	.	C	A	.	.	MAF_INRAE=6.329;MAF_USDA=8.824
NC_035099.1	34255069	.	C	A	.	.	MAF_USDA=3.279
NC_035099.1	34255082	.	C	T	.	.	MAF_USDA=8.333
NC_035099.1	34255144	.	C	G	.	.	MAF_USDA=4.098
NC_035099.1	34255244	.	A	T	.	.	MAF_USDA=4.098
NC_035099.1	34255322	.	T	C	.	.	MAF_USDA=6.471
NC_035099.1	34255337	.	G	A	.	.	MAF_USDA=4.098
NC_035099.1	34255510	.	C	T	.	.	MAF_USDA=3.333
NC_035099.1	34255585	.	C	T	.	.	MAF_USDA=5.357
NC_035099.1	34255604	.	T	C	.	.	MAF_USDA=4.167
NC_035099.1	34255728	.	G	A	.	.	MAF_INRAE=21.519;MAF_USDA=2.083
NC_035099.1	34255736	.	G	T	.	.	MAF_USDA=2.5
NC_035099.1	34255752	.	G	A	.	.	MAF_USDA=2.5
NC_035099.1	34255816	.	G	T	.	.	MAF_USDA=4.167
NC_035099.1	34255837	.	A	G	.	.	MAF_USDA=1.667
NC_035099.1	34255896	.	A	C	.	.	MAF_INRAE=31.013;MAF_USDA=20.238
NC_035099.1	34255899	.	G	T	.	.	MAF_INRAE=40.0;MAF_USDA=25.0
NC_035099.1	34255919	.	G	A	.	.	MAF_INRAE=25.316;MAF_USDA=48.81
NC_035099.1	34255937	.	C	A	.	.	MAF_INRAE=39.167;MAF_USDA=5.833
NC_035099.1	34256017	.	A	G	.	.	MAF_INRAE=36.709;MAF_USDA=14.881
NC_035099.1	34256019	.	T	C	.	.	MAF_INRAE=6.329;MAF_USDA=8.929
NC_035099.1	34256020	.	T	A	.	.	MAF_INRAE=1.667;MAF_USDA=8.929
NC_035099.1	34256029	.	C	T	.	.	MAF_USDA=1.667
NC_035099.1	34256286	.	T	C	.	.	MAF_USDA=29.167
NC_035099.1	34256303	.	T	A	.	.	MAF_INRAE=31.579;MAF_USDA=16.667
NC_035099.1	34256356	.	T	C	.	.	MAF_USDA=29.167
NC_035099.1	34256381	.	T	A	.	.	MAF_USDA=2.5
NC_035099.1	34256429	.	G	T	.	.	MAF_USDA=33.333
NC_035099.1	34256545	.	C	T	.	.	MAF_USDA=16.667
NC_035099.1	34256547	.	A	G	.	.	MAF_USDA=20.833
NC_035099.1	34256548	.	A	G	.	.	MAF_USDA=18.75
NC_035099.1	34256598	.	A	G	.	.	MAF_USDA=8.333
NC_035099.1	34256705	.	A	G	.	.	MAF_INRAE=2.5
NC_035099.1	34256804	.	G	A	.	.	MAF_USDA=4.167
NC_035099.1	34256818	.	T	C	.	.	MAF_INRAE=36.667;MAF_USDA=7.738
NC_035099.1	34256868	.	A	C	.	.	MAF_INRAE=18.354;MAF_USDA=49.405
NC_035099.1	34256883	.	C	T	.	.	MAF_INRAE=25.949;MAF_USDA=42.262
NC_035099.1	34256898	.	T	C	.	.	MAF_INRAE=36.709;MAF_USDA=15.476
NC_035099.1	34256944	.	C	T	.	.	MAF_INRAE=39.167;MAF_USDA=22.619
NC_035099.1	34256965	.	A	C	.	.	MAF_INRAE=40.0;MAF_USDA=35.119
NC_035099.1	34257036	.	A	G	.	.	MAF_USDA=2.5
NC_035099.1	34257078	.	C	T	.	.	MAF_INRAE=6.329;MAF_USDA=9.524
NC_035099.1	34257102	.	A	C	.	.	MAF_INRAE=27.215;MAF_USDA=39.881
NC_035099.1	34257122	.	A	G	.	.	MAF_INRAE=21.053;MAF_USDA=9.524
NC_035099.1	34257138	.	GAAAAAAAC	GAAAAAAAG	.	.	MAF_USDA=6.522
NC_035099.1	34257146	.	C	G	.	.	MAF_INRAE=45.0
NC_035099.1	34257286	.	C	A	.	.	MAF_USDA=2.381
NC_035099.1	34257288	.	A	T	.	.	MAF_INRAE=27.215;MAF_USDA=36.31
NC_035099.1	34257352	.	T	A	.	.	MAF_INRAE=36.709;MAF_USDA=16.667
NC_035099.1	34257565	.	T	C	.	.	MAF_INRAE=36.709;MAF_USDA=17.073
NC_035099.1	34257720	.	C	A	.	.	MAF_INRAE=8.861;MAF_USDA=16.463
NC_035099.1	34257779	.	C	T	.	.	MAF_USDA=1.724
NC_035099.1	34257791	.	G	A	.	.	MAF_USDA=6.707
NC_035099.1	34257826	.	G	T	.	.	MAF_USDA=2.586
NC_035099.1	34257845	.	G	A	.	.	MAF_INRAE=34.177;MAF_USDA=23.78
NC_035099.1	34257924	.	C	T	.	.	MAF_USDA=5.357
NC_035099.1	34257968	.	A	G	.	.	MAF_USDA=5.932
NC_035099.1	34258016	.	A	T	.	.	MAF_INRAE=6.329;MAF_USDA=9.036
NC_035099.1	34258035	.	T	C	.	.	MAF_INRAE=38.333;MAF_USDA=21.084
NC_035099.1	34258087	.	C	A	.	.	MAF_INRAE=32.911;MAF_USDA=45.783
NC_035099.1	34258097	.	T	C	.	.	MAF_USDA=14.458
NC_035099.1	34258101	.	C	T	.	.	MAF_INRAE=39.167;MAF_USDA=21.687
NC_035099.1	34258111	.	T	C	.	.	MAF_USDA=1.695
NC_035099.1	34258306	.	A	T	.	.	MAF_USDA=14.458
NC_035099.1	34258309	.	C	T	.	.	MAF_INRAE=8.333;MAF_USDA=1.695
NC_035099.1	34258352	.	T	C	.	.	MAF_USDA=1.695
NC_035099.1	34258426	.	G	C	.	.	MAF_INRAE=38.333
NC_035099.1	34258489	.	A	G	.	.	MAF_INRAE=6.329;MAF_USDA=8.824
NC_035099.1	34258518	.	G	T	.	.	MAF_USDA=4.167
NC_035099.1	34258630	.	T	G	.	.	MAF_USDA=2.459
NC_035099.1	34258687	.	G	A	.	.	MAF_INRAE=5.263;MAF_USDA=8.235
NC_035099.1	34258715	.	C	A	.	.	MAF_INRAE=5.263;MAF_USDA=7.647
NC_035099.1	34258763	.	C	T	.	.	MAF_INRAE=26.582;MAF_USDA=25.0
NC_035099.1	34258776	.	C	T	.	.	MAF_INRAE=5.263;MAF_USDA=3.279
NC_035099.1	34258787	.	T	C	.	.	MAF_USDA=33.333
NC_035099.1	34258838	.	A	C	.	.	MAF_USDA=17.059
NC_035099.1	34258921	.	A	T	.	.	MAF_INRAE=5.063;MAF_USDA=7.059
NC_035099.1	34259167	.	A	G	.	.	MAF_INRAE=39.167;MAF_USDA=5.738
NC_035099.1	34259172	.	T	G	.	.	MAF_INRAE=39.167;MAF_USDA=13.529
NC_035099.1	34259232	.	G	T	.	.	MAF_USDA=1.639
NC_035099.1	34259294	.	G	A	.	.	MAF_USDA=3.529
NC_035099.1	34259339	.	A	G	.	.	MAF_INRAE=1.667
NC_035099.1	34259384	.	G	A	.	.	MAF_USDA=1.639
NC_035099.1	34259437	.	G	A	.	.	MAF_INRAE=5.263;MAF_USDA=2.459
NC_035099.1	34260679	.	A	G	.	.	MAF_USDA=4.167
NC_035099.1	34260738	.	G	C	.	.	MAF_INRAE=31.579;MAF_USDA=48.824
NC_035099.1	34260765	.	T	C	.	.	MAF_USDA=16.471
NC_035099.1	34261004	.	A	G	.	.	MAF_INRAE=22.785;MAF_USDA=5.294
NC_035099.1	34261145	.	G	A	.	.	MAF_INRAE=34.177;MAF_USDA=11.176
NC_035099.1	34261160	.	G	A	.	.	MAF_INRAE=4.167;MAF_USDA=6.25
NC_035099.1	34261196	.	A	C	.	.	MAF_INRAE=36.709;MAF_USDA=10.656
NC_035099.1	34261320	.	G	A	.	.	MAF_USDA=4.098
NC_035099.1	34261376	.	T	G	.	.	MAF_INRAE=20.253;MAF_USDA=34.118
NC_035099.1	34261396	.	G	T	.	.	MAF_USDA=1.639
NC_035099.1	34261483	.	C	T	.	.	MAF_USDA=1.639
NC_035099.1	34261516	.	T	G	.	.	MAF_INRAE=18.987;MAF_USDA=34.118
NC_035099.1	34263380	.	T	A	.	.	MAF_USDA=27.273
NC_035099.1	34263669	.	C	A	.	.	MAF_INRAE=31.579;MAF_USDA=19.412
NC_035099.1	34263706	.	A	T	.	.	MAF_USDA=10.0
NC_035099.1	34264579	.	T	A	.	.	MAF_USDA=7.377
NC_035099.1	34264588	.	T	C	.	.	MAF_USDA=1.639
NC_035099.1	34264591	.	C	A	.	.	MAF_USDA=2.459
NC_035099.1	34264607	.	G	A	.	.	MAF_USDA=34.118
NC_035099.1	34264612	.	C	T	.	.	MAF_INRAE=42.105;MAF_USDA=27.059
NC_035099.1	34264617	.	C	T	.	.	MAF_USDA=32.941
NC_035099.1	34264629	.	G	A	.	.	MAF_USDA=21.311
NC_035099.1	34264632	.	C	A	.	.	MAF_USDA=44.118
NC_035099.1	34264634	.	A	C	.	.	MAF_USDA=49.412
NC_035099.1	34264694	.	T	C	.	.	MAF_INRAE=31.579;MAF_USDA=48.81
NC_035099.1	34264701	.	A	G	.	.	MAF_INRAE=31.579;MAF_USDA=34.524
NC_035099.1	34264761	.	T	A	.	.	MAF_INRAE=12.025;MAF_USDA=8.197
NC_035099.1	34264782	.	T	G	.	.	MAF_INRAE=12.025;MAF_USDA=7.377
NC_035099.1	34264788	.	T	G	.	.	MAF_INRAE=37.342;MAF_USDA=37.059
NC_035099.1	34264842	.	C	T	.	.	MAF_USDA=2.083
NC_035099.1	34264888	.	G	T	.	.	MAF_INRAE=24.684;MAF_USDA=27.059
NC_035099.1	34264966	.	C	T	.	.	MAF_INRAE=36.709;MAF_USDA=39.412
NC_035099.1	34265092	.	C	T	.	.	MAF_USDA=1.765
NC_035099.1	34265158	.	C	G	.	.	MAF_USDA=1.639
NC_035099.1	34265205	.	C	A	.	.	MAF_USDA=1.639
NC_035099.1	34265230	.	A	C	.	.	MAF_INRAE=39.167;MAF_USDA=4.098
NC_035099.1	34265380	.	C	T	.	.	MAF_USDA=5.738
NC_035099.1	34265478	.	T	G	.	.	MAF_INRAE=4.167;MAF_USDA=33.333
NC_035099.1	34265479	.	C	T	.	.	MAF_INRAE=4.167;MAF_USDA=18.033
NC_035099.1	34265481	.	A	T	.	.	MAF_USDA=25.294
NC_035099.1	34265503	.	G	C	.	.	MAF_USDA=6.25
NC_035099.1	34265531	.	G	T	.	.	MAF_INRAE=2.632;MAF_USDA=10.417
NC_035099.1	34265534	.	T	A	.	.	MAF_USDA=16.667
NC_035099.1	34268919	.	T	C	.	.	MAF_USDA=22.289
NC_035099.1	34268958	.	C	T	.	.	MAF_USDA=39.412
NC_035099.1	34268962	.	A	T	.	.	MAF_USDA=1.639
NC_035099.1	34268967	.	C	T	.	.	MAF_USDA=35.294
NC_035099.1	34269291	.	C	A	.	.	MAF_INRAE=36.709;MAF_USDA=22.941
NC_035099.1	34269304	.	T	G	.	.	MAF_INRAE=44.304;MAF_USDA=46.471
NC_035099.1	34269445	.	G	A	.	.	MAF_USDA=1.639
NC_035099.1	34269506	.	A	T	.	.	MAF_USDA=1.639
NC_035099.1	34269547	.	G	T	.	.	MAF_USDA=1.639
NC_035099.1	34269592	.	C	A	.	.	MAF_INRAE=5.263
NC_035099.1	34269612	.	T	C	.	.	MAF_USDA=15.882
NC_035099.1	34269730	.	G	A	.	.	MAF_INRAE=5.263;MAF_USDA=7.059
NC_035099.1	34269795	.	T	A	.	.	MAF_USDA=5.738
NC_035099.1	34269923	.	C	T	.	.	MAF_INRAE=12.025
NC_035099.1	34269924	.	G	A	.	.	MAF_INRAE=5.0
NC_035099.1	34270472	.	T	A	.	.	MAF_USDA=2.083
NC_035099.1	34270475	.	G	C	.	.	MAF_USDA=2.083
NC_035099.1	34270476	.	T	A	.	.	MAF_USDA=2.083
NC_035099.1	34270584	.	AAGGATTCT	AAGGATTCC	.	.	MAF_USDA=4.167
NC_035099.1	34270592	.	T	C	.	.	MAF_INRAE=10.526
NC_035099.1	34270617	.	C	A	.	.	MAF_USDA=4.098
NC_035099.1	34270619	.	T	C	.	.	MAF_INRAE=7.5;MAF_USDA=12.353
NC_035099.1	34270636	.	T	A	.	.	MAF_USDA=3.279
NC_035099.1	34270658	.	C	A	.	.	MAF_USDA=7.377
NC_035099.1	34270666	.	C	T	.	.	MAF_INRAE=5.263
NC_035099.1	34270698	.	G	A	.	.	MAF_USDA=1.639
NC_035099.1	34270715	.	T	C	.	.	MAF_USDA=29.508
NC_035099.1	34270747	.	G	A	.	.	MAF_INRAE=10.526;MAF_USDA=14.754
NC_035099.1	34270763	.	T	A	.	.	MAF_USDA=7.377
NC_035099.1	34270784	.	T	C	.	.	MAF_USDA=5.882
NC_035099.1	34270872	.	C	A	.	.	MAF_USDA=3.529
NC_035099.1	34270877	.	A	C	.	.	MAF_INRAE=33.544;MAF_USDA=17.647
NC_035099.1	34270879	.	T	C	.	.	MAF_USDA=32.941
NC_035099.1	34270892	.	A	C	.	.	MAF_USDA=16.667
NC_035099.1	34270929	.	G	A	.	.	MAF_USDA=1.765
NC_035099.1	34270944	.	A	G	.	.	MAF_USDA=1.639
NC_035099.1	34271013	.	C	A	.	.	MAF_INRAE=45.57;MAF_USDA=38.824
NC_035099.1	34271121	.	G	T	.	.	MAF_USDA=2.353
NC_035099.1	34271187	.	A	C	.	.	MAF_INRAE=10.526;MAF_USDA=7.059
NC_035099.1	34271210	.	A	T	.	.	MAF_INRAE=48.101
NC_035099.1	34271274	.	G	A	.	.	MAF_INRAE=49.367;MAF_USDA=49.412
NC_035099.1	34271341	.	A	G	.	.	MAF_USDA=1.639
NC_035099.1	34271381	.	G	C	.	.	MAF_INRAE=9.167;MAF_USDA=11.765
NC_035099.1	34271407	.	C	A	.	.	MAF_INRAE=10.526;MAF_USDA=7.647
NC_035099.1	34271548	.	C	G	.	.	MAF_INRAE=42.405;MAF_USDA=35.294
NC_035099.1	34271589	.	A	T	.	.	MAF_USDA=16.471
NC_035099.1	34271629	.	T	A	.	.	MAF_USDA=4.098
NC_035099.1	34271660	.	A	G	.	.	MAF_USDA=4.098
NC_035099.1	34271830	.	A	C	.	.	MAF_INRAE=46.835;MAF_USDA=20.0
NC_035099.1	34271958	.	T	A	.	.	MAF_USDA=17.059
NC_035099.1	34272043	.	C	A	.	.	MAF_INRAE=9.167;MAF_USDA=12.353
NC_035099.1	34272056	.	T	C	.	.	MAF_INRAE=15.789;MAF_USDA=7.059
NC_035099.1	34272061	.	T	G	.	.	MAF_INRAE=15.789;MAF_USDA=7.059
NC_035099.1	34272170	.	A	G	.	.	MAF_USDA=5.0
NC_035099.1	34272197	.	G	A	.	.	MAF_INRAE=10.526;MAF_USDA=14.286
NC_035099.1	34272268	.	A	G	.	.	MAF_USDA=2.459
NC_035099.1	34272297	.	G	A	.	.	MAF_USDA=8.197
NC_035099.1	34272331	.	T	G	.	.	MAF_INRAE=5.0;MAF_USDA=5.294
NC_035099.1	34272362	.	T	A	.	.	MAF_USDA=1.639
NC_035099.1	34272373	.	A	T	.	.	MAF_INRAE=1.667
NC_035099.1	34272393	.	T	C	.	.	MAF_USDA=1.639
NC_035099.1	34272395	.	G	T	.	.	MAF_USDA=1.639
NC_035099.1	34272406	.	A	G	.	.	MAF_USDA=1.639
NC_035099.1	34272624	.	C	A	.	.	MAF_USDA=5.294
NC_035099.1	34272693	.	T	A	.	.	MAF_INRAE=12.658;MAF_USDA=18.824
NC_035099.1	34272751	.	T	A	.	.	MAF_INRAE=39.167;MAF_USDA=6.471
NC_035099.1	34272765	.	A	T	.	.	MAF_USDA=5.294
NC_035099.1	34272856	.	T	C	.	.	MAF_INRAE=7.595;MAF_USDA=35.882
NC_035099.1	34272890	.	A	C	.	.	MAF_INRAE=50.0;MAF_USDA=45.294
NC_035099.1	34272909	.	A	T	.	.	MAF_USDA=3.279
NC_035099.1	34272914	.	G	A	.	.	MAF_INRAE=5.263;MAF_USDA=20.0
NC_035099.1	34272944	.	A	G	.	.	MAF_INRAE=46.203;MAF_USDA=23.529
NC_035099.1	34272948	.	G	A	.	.	MAF_INRAE=5.263;MAF_USDA=1.639
NC_035099.1	34272957	.	A	T	.	.	MAF_USDA=6.557
NC_035099.1	34272963	.	T	C	.	.	MAF_USDA=4.098
NC_035099.1	34273002	.	T	G	.	.	MAF_INRAE=5.063;MAF_USDA=30.588
NC_035099.1	34273048	.	G	T	.	.	MAF_USDA=3.279
NC_035099.1	34273053	.	C	A	.	.	MAF_INRAE=20.0;MAF_USDA=16.471
NC_035099.1	34273087	.	C	T	.	.	MAF_INRAE=6.329;MAF_USDA=15.882
NC_035099.1	34273098	.	C	T	.	.	MAF_INRAE=44.304;MAF_USDA=49.18
NC_035099.1	34273102	.	C	T	.	.	MAF_INRAE=44.167;MAF_USDA=35.246
NC_035099.1	34273104	.	G	A	.	.	MAF_INRAE=21.519
NC_035099.1	34273144	.	C	G	.	.	MAF_INRAE=5.263;MAF_USDA=23.529
NC_035099.1	34273213	.	C	T	.	.	MAF_USDA=8.824
NC_035099.1	34273223	.	G	T	.	.	MAF_USDA=4.918
NC_035099.1	34273258	.	A	C	.	.	MAF_USDA=3.279
NC_035099.1	34273278	.	T	G	.	.	MAF_INRAE=25.833;MAF_USDA=42.941
NC_035099.1	34273294	.	A	T	.	.	MAF_USDA=3.279
NC_035099.1	34273318	.	A	G	.	.	MAF_INRAE=8.861;MAF_USDA=35.882
NC_035099.1	34273366	.	A	G	.	.	MAF_INRAE=49.367;MAF_USDA=37.059
NC_035099.1	34273380	.	T	G	.	.	MAF_INRAE=46.203;MAF_USDA=21.765
NC_035099.1	34273404	.	C	T	.	.	MAF_USDA=5.294
NC_035099.1	34273447	.	T	C	.	.	MAF_INRAE=7.5;MAF_USDA=11.176
NC_035099.1	34273523	.	C	T	.	.	MAF_INRAE=20.0;MAF_USDA=18.235
NC_035099.1	34273566	.	T	C	.	.	MAF_USDA=2.353
NC_035099.1	34273623	.	C	T	.	.	MAF_INRAE=31.013;MAF_USDA=14.118
NC_035099.1	34273677	.	T	G	.	.	MAF_INRAE=5.0;MAF_USDA=6.471
NC_035099.1	34273799	.	A	T	.	.	MAF_USDA=1.639
NC_035099.1	34274017	.	T	A	.	.	MAF_INRAE=5.263;MAF_USDA=1.639
NC_035099.1	34274018	.	T	G	.	.	MAF_USDA=6.557
NC_035099.1	34274044	.	C	A	.	.	MAF_USDA=2.459
NC_035099.1	34274053	.	C	T	.	.	MAF_INRAE=13.333;MAF_USDA=21.176
NC_035099.1	34274054	.	A	T	.	.	MAF_INRAE=13.333;MAF_USDA=27.083
NC_035099.1	34274077	.	A	T	.	.	MAF_INRAE=21.667;MAF_USDA=17.059
NC_035099.1	34274081	.	C	T	.	.	MAF_INRAE=45.833;MAF_USDA=48.235
NC_035099.1	34274084	.	C	A	.	.	MAF_INRAE=27.5;MAF_USDA=47.917
NC_035099.1	34274092	.	C	A	.	.	MAF_USDA=7.059
NC_035099.1	34274101	.	A	T	.	.	MAF_INRAE=5.0;MAF_USDA=5.294
NC_035099.1	34274111	.	T	G	.	.	MAF_USDA=2.459
NC_035099.1	34274112	.	T	G	.	.	MAF_USDA=2.459
NC_035099.1	34274118	.	C	G	.	.	MAF_USDA=2.459
NC_035099.1	34274119	.	A	G	.	.	MAF_INRAE=34.177;MAF_USDA=28.235
NC_035099.1	34274126	.	G	A	.	.	MAF_INRAE=5.833;MAF_USDA=8.235
NC_035099.1	34274146	.	G	A	.	.	MAF_USDA=7.059
NC_035099.1	34274160	.	C	G	.	.	MAF_USDA=33.333
NC_035099.1	34274194	.	G	A	.	.	MAF_USDA=35.417
NC_035099.1	34274252	.	G	A	.	.	MAF_USDA=36.957
NC_035099.1	34274278	.	A	G	.	.	MAF_INRAE=15.0;MAF_USDA=32.609
NC_035099.1	34274290	.	A	T	.	.	MAF_INRAE=36.667;MAF_USDA=30.435
NC_035099.1	34274295	.	T	A	.	.	MAF_INRAE=35.833;MAF_USDA=30.435
NC_035099.1	34274331	.	T	A	.	.	MAF_INRAE=32.5;MAF_USDA=28.261
NC_035099.1	34274495	.	A	T	.	.	MAF_INRAE=47.368
NC_035099.1	34274555	.	C	A	.	.	MAF_INRAE=20.0;MAF_USDA=18.902
NC_035099.1	34274574	.	A	T	.	.	MAF_INRAE=3.333
NC_035099.1	34274710	.	C	A	.	.	MAF_USDA=36.957
NC_035099.1	34274711	.	A	G	.	.	MAF_USDA=36.957
NC_035099.1	34274791	.	C	T	.	.	MAF_INRAE=20.0;MAF_USDA=39.583
NC_035099.1	34274796	.	T	G	.	.	MAF_INRAE=8.333;MAF_USDA=12.5
NC_035099.1	34274812	.	G	A	.	.	MAF_INRAE=8.333;MAF_USDA=12.5
NC_035099.1	34274856	.	G	T	.	.	MAF_INRAE=3.333;MAF_USDA=3.529
NC_035099.1	34274865	.	G	A	.	.	MAF_INRAE=4.167;MAF_USDA=4.217
NC_035099.1	34274901	.	G	T	.	.	MAF_USDA=18.824
NC_035099.1	34274930	.	C	A	.	.	MAF_INRAE=3.333
NC_035099.1	34274999	.	A	G	.	.	MAF_USDA=1.639
NC_035099.1	34275164	.	T	C	.	.	MAF_INRAE=43.038;MAF_USDA=14.706
NC_035099.1	34275171	.	T	A	.	.	MAF_INRAE=43.038;MAF_USDA=14.706
NC_035099.1	34275172	.	T	A	.	.	MAF_INRAE=45.0;MAF_USDA=14.706
NC_035099.1	34275205	.	G	T	.	.	MAF_INRAE=5.0;MAF_USDA=5.294
NC_035099.1	34275240	.	T	A	.	.	MAF_INRAE=43.671;MAF_USDA=14.706
NC_035099.1	34275259	.	G	A	.	.	MAF_INRAE=43.671;MAF_USDA=14.706
NC_035099.1	34275264	.	C	A	.	.	MAF_INRAE=5.263;MAF_USDA=2.459
NC_035099.1	34275279	.	C	T	.	.	MAF_INRAE=43.671;MAF_USDA=14.706
NC_035099.1	34275286	.	C	T	.	.	MAF_USDA=10.656
NC_035099.1	34275311	.	T	A	.	.	MAF_INRAE=43.671;MAF_USDA=14.118
NC_035099.1	34275350	.	A	T	.	.	MAF_INRAE=18.354;MAF_USDA=45.294
NC_035099.1	34275362	.	G	A	.	.	MAF_INRAE=43.671;MAF_USDA=14.706
NC_035099.1	34275410	.	C	A	.	.	MAF_INRAE=5.0;MAF_USDA=7.059
NC_035099.1	34275416	.	A	C	.	.	MAF_INRAE=25.949;MAF_USDA=7.059
NC_035099.1	34275487	.	T	A	.	.	MAF_USDA=3.529
NC_035099.1	34275502	.	G	T	.	.	MAF_INRAE=17.089;MAF_USDA=20.588
NC_035099.1	34275509	.	T	C	.	.	MAF_INRAE=5.263;MAF_USDA=24.118
NC_035099.1	34275569	.	T	C	.	.	MAF_INRAE=33.544;MAF_USDA=35.294
NC_035099.1	34275574	.	G	A	.	.	MAF_USDA=2.459
NC_035099.1	34275575	.	C	T	.	.	MAF_INRAE=37.342;MAF_USDA=41.765
NC_035099.1	34275588	.	T	G	.	.	MAF_USDA=10.656
NC_035099.1	34275592	.	C	T	.	.	MAF_INRAE=20.0;MAF_USDA=25.0
NC_035099.1	34275696	.	A	G	.	.	MAF_USDA=1.667
NC_035099.1	34275736	.	T	C	.	.	MAF_USDA=32.941
NC_035099.1	34275750	.	G	A	.	.	MAF_USDA=3.279
NC_035099.1	34275758	.	A	C	.	.	MAF_USDA=27.059
NC_035099.1	34275807	.	A	G	.	.	MAF_USDA=10.833
NC_035099.1	34278572	.	G	A	.	.	MAF_USDA=29.167
NC_035099.1	34278717	.	G	A	.	.	MAF_USDA=7.377
NC_035099.1	34278738	.	C	T	.	.	MAF_USDA=2.353
NC_035099.1	34278986	.	C	T	.	.	MAF_INRAE=18.333;MAF_USDA=12.353
NC_035099.1	34279012	.	T	A	.	.	MAF_INRAE=12.025;MAF_USDA=8.197
NC_035099.1	34279032	.	A	C	.	.	MAF_INRAE=27.848;MAF_USDA=16.471
NC_035099.1	34279131	.	C	T	.	.	MAF_USDA=2.459
NC_035099.1	34279144	.	A	T	.	.	MAF_USDA=1.639
NC_035099.1	34279317	.	G	A	.	.	MAF_USDA=1.639
NC_035099.1	34279339	.	G	C	.	.	MAF_INRAE=5.263;MAF_USDA=2.459
NC_035099.1	34279370	.	T	C	.	.	MAF_USDA=3.279
NC_035099.1	34279433	.	G	A	.	.	MAF_USDA=15.833
NC_035099.1	34280585	.	C	T	.	.	MAF_USDA=3.279
NC_035099.1	34280626	.	G	A	.	.	MAF_INRAE=41.772
NC_035099.1	34280629	.	G	C	.	.	MAF_INRAE=48.333
NC_035099.1	34280647	.	A	C	.	.	MAF_INRAE=38.608
NC_035099.1	34280696	.	A	G	.	.	MAF_USDA=4.706
NC_035099.1	34280792	.	A	C	.	.	MAF_USDA=1.639
NC_035099.1	34280878	.	G	A	.	.	MAF_INRAE=27.848;MAF_USDA=16.471
NC_035099.1	34280911	.	C	T	.	.	MAF_INRAE=31.646;MAF_USDA=32.353
NC_035099.1	34280951	.	T	G	.	.	MAF_INRAE=27.848;MAF_USDA=16.471
NC_035099.1	34280965	.	A	C	.	.	MAF_INRAE=26.582;MAF_USDA=7.647
NC_035099.1	34280983	.	C	T	.	.	MAF_USDA=2.459
NC_035099.1	34280991	.	G	T	.	.	MAF_USDA=2.459
NC_035099.1	34281088	.	A	T	.	.	MAF_INRAE=12.658;MAF_USDA=9.836
NC_035099.1	34281089	.	T	A	.	.	MAF_INRAE=6.667;MAF_USDA=9.836
NC_035099.1	34281127	.	T	G	.	.	MAF_INRAE=39.167;MAF_USDA=4.918
NC_035099.1	34281145	.	A	G	.	.	MAF_USDA=2.459
NC_035099.1	34281158	.	C	G	.	.	MAF_INRAE=24.167;MAF_USDA=30.588
NC_035099.1	34281161	.	A	G	.	.	MAF_INRAE=24.167;MAF_USDA=30.588
NC_035099.1	34281252	.	C	T	.	.	MAF_INRAE=5.0;MAF_USDA=10.119
NC_035099.1	34281312	.	T	A	.	.	MAF_USDA=9.016
NC_035099.1	34281352	.	C	T	.	.	MAF_INRAE=23.333;MAF_USDA=31.176
NC_035099.1	34281387	.	C	T	.	.	MAF_USDA=4.167
NC_035099.1	34281457	.	C	A	.	.	MAF_INRAE=29.747;MAF_USDA=22.024
NC_035099.1	34281524	.	G	A	.	.	MAF_USDA=2.459
NC_035099.1	34281552	.	A	G	.	.	MAF_USDA=3.279
NC_035099.1	34281570	.	G	T	.	.	MAF_INRAE=20.0;MAF_USDA=17.647
NC_035099.1	34281575	.	G	A	.	.	MAF_INRAE=25.316;MAF_USDA=10.588
NC_035099.1	34281579	.	T	C	.	.	MAF_INRAE=5.0;MAF_USDA=4.118
NC_035099.1	34281651	.	G	T	.	.	MAF_USDA=2.459
NC_035099.1	34281725	.	T	A	.	.	MAF_USDA=4.098
NC_035099.1	34281726	.	A	C	.	.	MAF_USDA=1.639
NC_035099.1	34281734	.	T	A	.	.	MAF_USDA=1.639
NC_035099.1	34281750	.	G	T	.	.	MAF_INRAE=8.333;MAF_USDA=19.672
NC_035099.1	34281902	.	T	C	.	.	MAF_INRAE=10.526;MAF_USDA=4.918
NC_035099.1	34281915	.	G	A	.	.	MAF_USDA=8.333
NC_035099.1	34281946	.	C	T	.	.	MAF_USDA=1.639
NC_035099.1	34281947	.	C	T	.	.	MAF_USDA=2.941
NC_035099.1	34281965	.	C	T	.	.	MAF_USDA=1.639
NC_035099.1	34281972	.	G	C	.	.	MAF_INRAE=16.456;MAF_USDA=21.765
NC_035099.1	34282006	.	C	G	.	.	MAF_INRAE=16.456;MAF_USDA=17.647
NC_035099.1	34282022	.	T	G	.	.	MAF_INRAE=39.167
NC_035099.1	34282032	.	A	T	.	.	MAF_INRAE=7.5
NC_035099.1	34282117	.	G	A	.	.	MAF_USDA=6.557
NC_035099.1	34282126	.	T	C	.	.	MAF_INRAE=16.456;MAF_USDA=16.471
NC_035099.1	34282219	.	G	T	.	.	MAF_USDA=3.279
NC_035099.1	34282251	.	G	A	.	.	MAF_INRAE=16.456;MAF_USDA=15.882
NC_035099.1	34282445	.	C	A	.	.	MAF_USDA=3.279
NC_035099.1	34282602	.	G	T	.	.	MAF_USDA=4.918
NC_035099.1	34282613	.	G	A	.	.	MAF_INRAE=16.456
NC_035099.1	34282660	.	A	T	.	.	MAF_INRAE=8.333;MAF_USDA=11.475
NC_035099.1	34282704	.	G	A	.	.	MAF_USDA=3.529
NC_035099.1	34282752	.	C	T	.	.	MAF_INRAE=8.861;MAF_USDA=7.377
NC_035099.1	34282759	.	C	T	.	.	MAF_INRAE=3.797;MAF_USDA=4.098
NC_035099.1	34282783	.	C	T	.	.	MAF_INRAE=10.526;MAF_USDA=10.656
NC_035099.1	34282888	.	C	A	.	.	MAF_INRAE=37.975;MAF_USDA=48.824
NC_035099.1	34282987	.	T	G	.	.	MAF_INRAE=8.333;MAF_USDA=10.656
NC_035099.1	34283023	.	G	T	.	.	MAF_USDA=4.098
NC_035099.1	34283045	.	A	G	.	.	MAF_USDA=1.639
NC_035099.1	34283081	.	A	G	.	.	MAF_INRAE=31.579;MAF_USDA=6.25
NC_035099.1	34284239	.	T	C	.	.	MAF_USDA=2.976
NC_035099.1	34284268	.	T	C	.	.	MAF_USDA=10.714
NC_035099.1	34284283	.	G	T	.	.	MAF_USDA=4.167
NC_035099.1	34284285	.	T	A	.	.	MAF_INRAE=12.025;MAF_USDA=10.0
NC_035099.1	34284354	.	C	T	.	.	MAF_USDA=7.059
NC_035099.1	34284370	.	G	C	.	.	MAF_INRAE=13.333;MAF_USDA=17.647
NC_035099.1	34284378	.	T	A	.	.	MAF_INRAE=5.0;MAF_USDA=8.824
NC_035099.1	34284478	.	G	A	.	.	MAF_INRAE=26.582;MAF_USDA=7.647
NC_035099.1	34284516	.	T	C	.	.	MAF_INRAE=18.987;MAF_USDA=20.492
NC_035099.1	34284576	.	C	A	.	.	MAF_INRAE=5.263;MAF_USDA=6.471
NC_035099.1	34284589	.	C	T	.	.	MAF_USDA=4.118
NC_035099.1	34284597	.	A	T	.	.	MAF_INRAE=7.5;MAF_USDA=23.77
NC_035099.1	34284599	.	T	A	.	.	MAF_INRAE=12.658;MAF_USDA=21.765
NC_035099.1	34284601	.	A	C	.	.	MAF_USDA=5.738
NC_035099.1	34284602	.	A	C	.	.	MAF_USDA=4.098
NC_035099.1	34284614	.	C	T	.	.	MAF_INRAE=18.987;MAF_USDA=27.059
NC_035099.1	34284663	.	G	C	.	.	MAF_INRAE=12.658;MAF_USDA=9.836
NC_035099.1	34284692	.	C	A	.	.	MAF_INRAE=39.167;MAF_USDA=6.557
NC_035099.1	34284728	.	A	T	.	.	MAF_INRAE=8.333
NC_035099.1	34284732	.	T	A	.	.	MAF_USDA=5.882
NC_035099.1	34284746	.	G	A	.	.	MAF_USDA=8.333
NC_035099.1	34284758	.	A	T	.	.	MAF_INRAE=16.456;MAF_USDA=47.024
NC_035099.1	34284880	.	A	G	.	.	MAF_INRAE=5.263;MAF_USDA=2.459
NC_035099.1	34284900	.	T	A	.	.	MAF_USDA=1.639
NC_035099.1	34284905	.	T	G	.	.	MAF_INRAE=16.456;MAF_USDA=40.0
NC_035099.1	34284965	.	C	T	.	.	MAF_INRAE=20.0;MAF_USDA=15.294
NC_035099.1	34285044	.	C	T	.	.	MAF_USDA=4.918
NC_035099.1	34285068	.	A	G	.	.	MAF_INRAE=16.456;MAF_USDA=39.412
NC_035099.1	34285082	.	A	G	.	.	MAF_INRAE=40.833;MAF_USDA=19.412
NC_035099.1	34285178	.	C	T	.	.	MAF_INRAE=5.0
NC_035099.1	34285239	.	C	T	.	.	MAF_USDA=1.639
NC_035099.1	34285241	.	C	T	.	.	MAF_INRAE=6.329;MAF_USDA=12.941
NC_035099.1	34285318	.	G	A	.	.	MAF_USDA=1.639
NC_035099.1	34285387	.	A	G	.	.	MAF_USDA=7.377
NC_035099.1	34285412	.	A	G	.	.	MAF_INRAE=36.076;MAF_USDA=47.647
NC_035099.1	34285496	.	T	A	.	.	MAF_USDA=15.294
NC_035099.1	34285502	.	A	C	.	.	MAF_INRAE=10.526;MAF_USDA=11.475
NC_035099.1	34285526	.	G	T	.	.	MAF_INRAE=38.333;MAF_USDA=10.656
NC_035099.1	34285555	.	A	G	.	.	MAF_USDA=7.377
NC_035099.1	34285564	.	C	A	.	.	MAF_INRAE=20.833;MAF_USDA=4.706
NC_035099.1	34285582	.	T	G	.	.	MAF_INRAE=12.658;MAF_USDA=10.656
NC_035099.1	34285713	.	T	C	.	.	MAF_INRAE=4.167;MAF_USDA=5.882
NC_035099.1	34285757	.	C	G	.	.	MAF_INRAE=38.333;MAF_USDA=5.738
NC_035099.1	34285813	.	G	A	.	.	MAF_INRAE=5.263;MAF_USDA=7.647
NC_035099.1	34285835	.	G	C	.	.	MAF_USDA=11.475
NC_035099.1	34285861	.	C	A	.	.	MAF_INRAE=36.076;MAF_USDA=41.176
NC_035099.1	34285869	.	A	G	.	.	MAF_USDA=1.639
NC_035099.1	34285882	.	C	T	.	.	MAF_USDA=3.279
NC_035099.1	34285883	.	G	A	.	.	MAF_INRAE=12.025;MAF_USDA=23.529
NC_035099.1	34285947	.	G	A	.	.	MAF_USDA=9.412
NC_035099.1	34285962	.	C	G	.	.	MAF_USDA=1.639
NC_035099.1	34290713	.	A	T	.	.	MAF_USDA=2.5
NC_035099.1	34290720	.	C	T	.	.	MAF_USDA=2.5
NC_035099.1	34290981	.	A	T	.	.	MAF_INRAE=32.5;MAF_USDA=28.235
NC_035099.1	34291110	.	G	A	.	.	MAF_INRAE=5.263;MAF_USDA=3.279
NC_035099.1	34291193	.	C	T	.	.	MAF_USDA=2.459
NC_035099.1	34291263	.	G	A	.	.	MAF_USDA=3.279
NC_035099.1	34291319	.	T	A	.	.	MAF_INRAE=36.076;MAF_USDA=41.765
NC_035099.1	34291350	.	G	A	.	.	MAF_USDA=2.941
NC_035099.1	34291466	.	A	T	.	.	MAF_INRAE=31.667;MAF_USDA=36.471
NC_035099.1	34291550	.	T	C	.	.	MAF_INRAE=12.658;MAF_USDA=24.118
NC_035099.1	34291588	.	T	A	.	.	MAF_USDA=1.639
NC_035099.1	34291700	.	C	A	.	.	MAF_USDA=2.459
NC_035099.1	34291827	.	G	A	.	.	MAF_USDA=5.882
NC_035099.1	34291866	.	T	C	.	.	MAF_USDA=11.475
NC_035099.1	34291897	.	T	A	.	.	MAF_INRAE=13.924;MAF_USDA=22.353
NC_035099.1	34292007	.	C	T	.	.	MAF_INRAE=8.861;MAF_USDA=3.279
NC_035099.1	34292312	.	G	A	.	.	MAF_USDA=1.639
NC_035099.1	34292325	.	G	A	.	.	MAF_INRAE=12.658;MAF_USDA=21.176
NC_035099.1	34292378	.	C	T	.	.	MAF_USDA=5.294
NC_035099.1	34292470	.	T	G	.	.	MAF_USDA=2.941
NC_035099.1	34292511	.	C	T	.	.	MAF_INRAE=12.658;MAF_USDA=4.167
NC_035099.1	34292655	.	T	A	.	.	MAF_INRAE=4.167
NC_035099.1	34292659	.	C	A	.	.	MAF_INRAE=4.167
NC_035099.1	34292841	.	T	G	.	.	MAF_USDA=7.377
NC_035099.1	34292908	.	C	T	.	.	MAF_INRAE=6.667;MAF_USDA=21.176
NC_035099.1	34292955	.	T	G	.	.	MAF_INRAE=6.667
NC_035099.1	34292970	.	C	T	.	.	MAF_INRAE=47.368;MAF_USDA=8.197
NC_035099.1	34293001	.	T	C	.	.	MAF_USDA=5.738
NC_035099.1	34293198	.	T	C	.	.	MAF_USDA=5.422
NC_035099.1	34293229	.	T	C	.	.	MAF_USDA=12.5
NC_035099.1	34293230	.	A	G	.	.	MAF_USDA=5.172
NC_035099.1	34293335	.	G	T	.	.	MAF_INRAE=31.579
NC_035099.1	34293356	.	G	C	.	.	MAF_INRAE=5.0
NC_035099.1	34293429	.	CT	CC	.	.	MAF_USDA=6.25
NC_035099.1	34293430	.	T	C	.	.	MAF_INRAE=20.0
NC_035099.1	34293434	.	C	T	.	.	MAF_USDA=4.31
NC_035099.1	34293452	.	A	T	.	.	MAF_USDA=4.167
NC_035099.1	34293456	.	C	A	.	.	MAF_INRAE=5.263;MAF_USDA=12.5
NC_035099.1	34293460	.	G	A	.	.	MAF_USDA=8.475
NC_035099.1	34293701	.	G	A	.	.	MAF_USDA=18.235
NC_035099.1	34293733	.	T	A	.	.	MAF_USDA=20.588
NC_035099.1	34293843	.	G	A	.	.	MAF_USDA=2.459
NC_035099.1	34293933	.	C	T	.	.	MAF_INRAE=12.658;MAF_USDA=22.353
NC_035099.1	34293969	.	A	G	.	.	MAF_INRAE=12.658;MAF_USDA=22.353
NC_035099.1	34294032	.	T	A	.	.	MAF_INRAE=39.167;MAF_USDA=4.098
NC_035099.1	34294051	.	G	C	.	.	MAF_INRAE=39.167;MAF_USDA=5.738
NC_035099.1	34294095	.	C	T	.	.	MAF_INRAE=12.658;MAF_USDA=21.765
NC_035099.1	34294135	.	C	A	.	.	MAF_INRAE=5.0
NC_035099.1	34294170	.	T	C	.	.	MAF_USDA=3.279
NC_035099.1	34294181	.	T	A	.	.	MAF_USDA=1.639
NC_035099.1	34294288	.	G	A	.	.	MAF_USDA=2.459
NC_035099.1	34294535	.	T	G	.	.	MAF_USDA=3.279
NC_035099.1	34294566	.	T	G	.	.	MAF_USDA=3.529
NC_035099.1	34294658	.	C	T	.	.	MAF_USDA=1.639
NC_035099.1	34294753	.	G	T	.	.	MAF_INRAE=12.658;MAF_USDA=22.353
NC_035099.1	34294755	.	G	T	.	.	MAF_INRAE=11.667;MAF_USDA=33.529
NC_035099.1	34294786	.	C	T	.	.	MAF_USDA=1.639
NC_035099.1	34294865	.	A	G	.	.	MAF_USDA=37.5
NC_035099.1	34294866	.	A	G	.	.	MAF_USDA=37.5
NC_035099.1	34294887	.	A	G	.	.	MAF_INRAE=37.342;MAF_USDA=38.525
NC_035099.1	34294940	.	G	A	.	.	MAF_INRAE=12.658;MAF_USDA=22.353
NC_035099.1	34294981	.	C	A	.	.	MAF_USDA=1.639
NC_035099.1	34295056	.	T	C	.	.	MAF_INRAE=10.526;MAF_USDA=10.656
NC_035099.1	34295169	.	A	G	.	.	MAF_USDA=2.459
NC_035099.1	34295212	.	T	C	.	.	MAF_INRAE=13.291;MAF_USDA=26.471
NC_035099.1	34295256	.	A	G	.	.	MAF_INRAE=15.19;MAF_USDA=28.235
NC_035099.1	34295367	.	A	G	.	.	MAF_USDA=1.639
NC_035099.1	34295385	.	T	C	.	.	MAF_INRAE=25.949;MAF_USDA=11.765
NC_035099.1	34295503	.	C	T	.	.	MAF_USDA=3.529
NC_035099.1	34295512	.	G	C	.	.	MAF_USDA=2.083
NC_035099.1	34295542	.	C	A	.	.	MAF_INRAE=12.658;MAF_USDA=24.118
NC_035099.1	34295569	.	A	T	.	.	MAF_USDA=2.353
NC_035099.1	34295596	.	A	T	.	.	MAF_USDA=6.25
NC_035099.1	34295619	.	T	C	.	.	MAF_USDA=3.279
NC_035099.1	34295681	.	T	C	.	.	MAF_INRAE=8.861;MAF_USDA=24.706
NC_035099.1	34295721	.	C	A	.	.	MAF_USDA=4.098
NC_035099.1	34295739	.	C	T	.	.	MAF_USDA=2.941
NC_035099.1	34295827	.	G	A	.	.	MAF_INRAE=34.177;MAF_USDA=36.471
NC_035099.1	34295831	.	A	T	.	.	MAF_USDA=8.333
NC_035099.1	34295832	.	A	T	.	.	MAF_USDA=8.333
NC_035099.1	34295833	.	A	G	.	.	MAF_USDA=8.333
NC_035099.1	34295834	.	A	T	.	.	MAF_USDA=8.333
NC_035099.1	34295927	.	T	A	.	.	MAF_INRAE=27.848;MAF_USDA=15.294
NC_035099.1	34295950	.	C	G	.	.	MAF_USDA=3.279
NC_035099.1	34295955	.	C	T	.	.	MAF_INRAE=25.949;MAF_USDA=10.588
NC_035099.1	34296002	.	A	T	.	.	MAF_USDA=1.765
NC_035099.1	34296007	.	C	A	.	.	MAF_INRAE=8.333;MAF_USDA=7.377
NC_035099.1	34296023	.	A	T	.	.	MAF_INRAE=26.582;MAF_USDA=8.235
NC_035099.1	34296025	.	T	A	.	.	MAF_USDA=7.377
NC_035099.1	34296028	.	A	C	.	.	MAF_INRAE=20.0;MAF_USDA=8.235
NC_035099.1	34296034	.	A	G	.	.	MAF_INRAE=27.848;MAF_USDA=36.471
NC_035099.1	34296037	.	A	G	.	.	MAF_INRAE=40.0;MAF_USDA=20.0
NC_035099.1	34296133	.	C	T	.	.	MAF_INRAE=40.833;MAF_USDA=19.412
NC_035099.1	34296282	.	G	A	.	.	MAF_USDA=3.279
NC_035099.1	34296286	.	C	T	.	.	MAF_USDA=6.471
NC_035099.1	34296314	.	A	C	.	.	MAF_INRAE=8.333;MAF_USDA=12.295
NC_035099.1	34296426	.	A	T	.	.	MAF_USDA=5.738
NC_035099.1	34296434	.	A	G	.	.	MAF_INRAE=40.833;MAF_USDA=20.0
NC_035099.1	34296520	.	C	T	.	.	MAF_INRAE=26.582;MAF_USDA=12.353
NC_035099.1	34296539	.	T	C	.	.	MAF_INRAE=27.848;MAF_USDA=34.118
NC_035099.1	34296631	.	C	G	.	.	MAF_USDA=2.459
NC_035099.1	34296633	.	T	G	.	.	MAF_USDA=3.279
NC_035099.1	34296808	.	A	G	.	.	MAF_USDA=4.098
NC_035099.1	34296856	.	T	G	.	.	MAF_USDA=1.639
NC_035099.1	34296870	.	A	C	.	.	MAF_USDA=1.639
NC_035099.1	34296878	.	T	A	.	.	MAF_USDA=1.639
NC_035099.1	34296879	.	G	T	.	.	MAF_INRAE=26.582;MAF_USDA=7.647
NC_035099.1	34297029	.	C	A	.	.	MAF_USDA=2.459
NC_035099.1	34297080	.	A	C	.	.	MAF_INRAE=10.526;MAF_USDA=6.557
NC_035099.1	34297133	.	A	G	.	.	MAF_INRAE=8.333;MAF_USDA=20.492
NC_035099.1	34297139	.	G	A	.	.	MAF_USDA=6.557
NC_035099.1	34297154	.	G	T	.	.	MAF_INRAE=37.5;MAF_USDA=4.167
NC_035099.1	34297155	.	C	A	.	.	MAF_USDA=4.706
NC_035099.1	34297156	.	C	T	.	.	MAF_INRAE=37.5;MAF_USDA=4.167
NC_035099.1	34297160	.	T	C	.	.	MAF_INRAE=37.5;MAF_USDA=20.0
NC_035099.1	34297191	.	C	T	.	.	MAF_INRAE=42.405;MAF_USDA=28.235
NC_035099.1	34297210	.	G	A	.	.	MAF_INRAE=26.582;MAF_USDA=7.059
NC_035099.1	34297218	.	A	G	.	.	MAF_INRAE=15.789;MAF_USDA=10.588
NC_035099.1	34297219	.	G	A	.	.	MAF_INRAE=26.582;MAF_USDA=7.059
NC_035099.1	34297237	.	T	A	.	.	MAF_USDA=1.639
NC_035099.1	34297239	.	G	A	.	.	MAF_INRAE=5.263
NC_035099.1	34297243	.	T	A	.	.	MAF_INRAE=42.405;MAF_USDA=27.647
NC_035099.1	34297255	.	C	T	.	.	MAF_INRAE=15.789;MAF_USDA=10.588
NC_035099.1	34297260	.	T	G	.	.	MAF_USDA=1.639
NC_035099.1	34297263	.	C	T	.	.	MAF_INRAE=9.167;MAF_USDA=22.131
NC_035099.1	34297268	.	C	T	.	.	MAF_INRAE=9.167;MAF_USDA=22.131
NC_035099.1	34297272	.	G	T	.	.	MAF_USDA=11.176
NC_035099.1	34297274	.	A	G	.	.	MAF_USDA=4.918
NC_035099.1	34297300	.	G	A	.	.	MAF_INRAE=28.481;MAF_USDA=21.176
NC_035099.1	34297360	.	A	C	.	.	MAF_USDA=7.647
NC_035099.1	34297366	.	A	C	.	.	MAF_INRAE=8.333;MAF_USDA=17.213
NC_035099.1	34297459	.	C	T	.	.	MAF_USDA=8.197
NC_035099.1	34297472	.	G	T	.	.	MAF_USDA=2.941
NC_035099.1	34297477	.	T	A	.	.	MAF_INRAE=31.646;MAF_USDA=38.824
NC_035099.1	34297478	.	G	T	.	.	MAF_INRAE=25.0;MAF_USDA=38.824
NC_035099.1	34297492	.	T	C	.	.	MAF_USDA=2.941
NC_035099.1	34297598	.	G	A	.	.	MAF_USDA=6.557
NC_035099.1	34297669	.	C	A	.	.	MAF_USDA=4.167
NC_035099.1	34297674	.	G	T	.	.	MAF_USDA=1.667
NC_035099.1	34297706	.	A	G	.	.	MAF_USDA=5.0
NC_035099.1	34297724	.	G	C	.	.	MAF_USDA=21.667
NC_035099.1	34297775	.	G	A	.	.	MAF_USDA=3.529
NC_035099.1	34297783	.	A	G	.	.	MAF_INRAE=27.848;MAF_USDA=14.118
NC_035099.1	34297862	.	A	T	.	.	MAF_USDA=7.377
NC_035099.1	34297870	.	G	A	.	.	MAF_INRAE=27.215;MAF_USDA=25.294
NC_035099.1	34297887	.	G	A	.	.	MAF_USDA=1.639
NC_035099.1	34297890	.	T	A	.	.	MAF_INRAE=27.215;MAF_USDA=27.647
NC_035099.1	34297896	.	G	A	.	.	MAF_INRAE=27.215;MAF_USDA=28.235
NC_035099.1	34297949	.	G	A	.	.	MAF_INRAE=27.848;MAF_USDA=24.118
NC_035099.1	34298007	.	C	A	.	.	MAF_INRAE=33.544;MAF_USDA=15.294
NC_035099.1	34298050	.	C	A	.	.	MAF_INRAE=27.848;MAF_USDA=27.647
NC_035099.1	34298086	.	A	C	.	.	MAF_USDA=3.529
NC_035099.1	34298162	.	C	T	.	.	MAF_INRAE=45.57;MAF_USDA=40.0
NC_035099.1	34298185	.	T	A	.	.	MAF_USDA=4.098
NC_035099.1	34298202	.	C	A	.	.	MAF_INRAE=5.063;MAF_USDA=34.118
NC_035099.1	34298209	.	T	A	.	.	MAF_INRAE=20.833;MAF_USDA=15.294
NC_035099.1	34298254	.	T	C	.	.	MAF_INRAE=33.544;MAF_USDA=15.294
NC_035099.1	34298576	.	G	A	.	.	MAF_USDA=3.529
NC_035099.1	34298648	.	C	T	.	.	MAF_INRAE=28.481;MAF_USDA=21.765
NC_035099.1	34298660	.	A	T	.	.	MAF_USDA=4.098
NC_035099.1	34298733	.	C	T	.	.	MAF_USDA=22.353
NC_035099.1	34298802	.	G	T	.	.	MAF_INRAE=32.278;MAF_USDA=41.176
NC_035099.1	34298806	.	C	A	.	.	MAF_USDA=7.377
NC_035099.1	34298823	.	T	G	.	.	MAF_INRAE=32.278;MAF_USDA=42.941
NC_035099.1	34298828	.	C	A	.	.	MAF_INRAE=5.263;MAF_USDA=16.471
NC_035099.1	34298831	.	T	C	.	.	MAF_USDA=7.377
NC_035099.1	34298832	.	G	T	.	.	MAF_USDA=7.377
NC_035099.1	34298841	.	G	A	.	.	MAF_USDA=4.918
NC_035099.1	34298886	.	T	A	.	.	MAF_USDA=5.738
NC_035099.1	34298953	.	T	A	.	.	MAF_INRAE=8.861;MAF_USDA=3.279
NC_035099.1	34298954	.	G	T	.	.	MAF_INRAE=3.333;MAF_USDA=3.279
NC_035099.1	34299013	.	C	T	.	.	MAF_INRAE=32.278;MAF_USDA=26.471
NC_035099.1	34299128	.	A	T	.	.	MAF_INRAE=32.278;MAF_USDA=29.412
NC_035099.1	34299316	.	T	A	.	.	MAF_USDA=7.059
NC_035099.1	34299327	.	C	A	.	.	MAF_USDA=4.918
NC_035099.1	34299395	.	T	G	.	.	MAF_INRAE=34.81;MAF_USDA=40.588
NC_035099.1	34299396	.	C	G	.	.	MAF_INRAE=29.167;MAF_USDA=40.0
NC_035099.1	34299397	.	T	G	.	.	MAF_INRAE=29.167;MAF_USDA=40.0
NC_035099.1	34299435	.	C	T	.	.	MAF_INRAE=5.263;MAF_USDA=2.459
NC_035099.1	34299445	.	G	A	.	.	MAF_INRAE=27.848;MAF_USDA=12.941
NC_035099.1	34299460	.	A	G	.	.	MAF_USDA=4.918
NC_035099.1	34299512	.	A	T	.	.	MAF_INRAE=34.177;MAF_USDA=44.118
NC_035099.1	34299555	.	A	T	.	.	MAF_USDA=1.639
NC_035099.1	34299563	.	A	C	.	.	MAF_USDA=1.639
NC_035099.1	34299565	.	A	G	.	.	MAF_USDA=1.639
NC_035099.1	34299579	.	C	A	.	.	MAF_USDA=2.459
NC_035099.1	34299683	.	T	A	.	.	MAF_INRAE=28.481;MAF_USDA=21.176
NC_035099.1	34299797	.	G	A	.	.	MAF_USDA=4.918
NC_035099.1	34299817	.	T	G	.	.	MAF_INRAE=38.608;MAF_USDA=28.235
NC_035099.1	34299824	.	T	G	.	.	MAF_USDA=2.353
NC_035099.1	34299826	.	T	A	.	.	MAF_INRAE=38.608;MAF_USDA=34.706
NC_035099.1	34299827	.	A	C	.	.	MAF_INRAE=37.342;MAF_USDA=6.25
NC_035099.1	34299832	.	G	A	.	.	MAF_INRAE=8.333;MAF_USDA=7.647
NC_035099.1	34299845	.	G	C	.	.	MAF_INRAE=39.167;MAF_USDA=4.098
NC_035099.1	34299898	.	T	C	.	.	MAF_INRAE=20.833;MAF_USDA=14.118
NC_035099.1	34299970	.	G	A	.	.	MAF_INRAE=22.785;MAF_USDA=48.235
NC_035099.1	34300065	.	C	A	.	.	MAF_INRAE=8.333;MAF_USDA=17.647
NC_035099.1	34300318	.	C	T	.	.	MAF_INRAE=39.873;MAF_USDA=34.118
NC_035099.1	34300328	.	G	A	.	.	MAF_USDA=10.588
NC_035099.1	34300355	.	G	A	.	.	MAF_USDA=4.098
NC_035099.1	34300441	.	G	C	.	.	MAF_INRAE=28.481;MAF_USDA=22.941
NC_035099.1	34300539	.	T	C	.	.	MAF_USDA=2.459
NC_035099.1	34300659	.	A	G	.	.	MAF_INRAE=28.481;MAF_USDA=37.647
NC_035099.1	34300678	.	A	T	.	.	MAF_INRAE=28.481;MAF_USDA=37.059
NC_035099.1	34300705	.	C	A	.	.	MAF_INRAE=35.443;MAF_USDA=21.765
NC_035099.1	34300707	.	T	A	.	.	MAF_INRAE=5.0;MAF_USDA=5.294
NC_035099.1	34300718	.	C	T	.	.	MAF_USDA=4.098
NC_035099.1	34300761	.	C	T	.	.	MAF_USDA=5.738
NC_035099.1	34300837	.	C	A	.	.	MAF_INRAE=20.833;MAF_USDA=15.294
NC_035099.1	34300877	.	T	C	.	.	MAF_USDA=10.0
NC_035099.1	34300905	.	A	G	.	.	MAF_USDA=22.131
NC_035099.1	34300915	.	T	A	.	.	MAF_USDA=2.459
NC_035099.1	34300917	.	T	G	.	.	MAF_USDA=2.459
NC_035099.1	34301047	.	A	G	.	.	MAF_INRAE=29.114;MAF_USDA=37.647
NC_035099.1	34301128	.	C	T	.	.	MAF_USDA=4.167
NC_035099.1	34301160	.	C	G	.	.	MAF_INRAE=5.0;MAF_USDA=10.0
NC_035099.1	34301208	.	G	A	.	.	MAF_USDA=2.976
NC_035099.1	34301241	.	A	G	.	.	MAF_INRAE=8.861;MAF_USDA=3.279
NC_035099.1	34301315	.	T	G	.	.	MAF_INRAE=35.443;MAF_USDA=32.941
NC_035099.1	34301496	.	G	A	.	.	MAF_USDA=2.353
NC_035099.1	34301555	.	G	A	.	.	MAF_USDA=1.667
NC_035099.1	34301570	.	T	G	.	.	MAF_USDA=6.667
NC_035099.1	34301681	.	C	T	.	.	MAF_USDA=4.098
NC_035099.1	34301789	.	C	T	.	.	MAF_USDA=4.098
NC_035099.1	34301936	.	A	C	.	.	MAF_INRAE=20.833;MAF_USDA=15.294
NC_035099.1	34301969	.	G	A	.	.	MAF_USDA=2.459
NC_035099.1	34302023	.	T	A	.	.	MAF_USDA=7.059
NC_035099.1	34302032	.	G	T	.	.	MAF_USDA=13.934
NC_035099.1	34302033	.	T	G	.	.	MAF_INRAE=20.833;MAF_USDA=34.706
NC_035099.1	34302043	.	T	A	.	.	MAF_USDA=1.639
NC_035099.1	34302112	.	A	T	.	.	MAF_USDA=1.639
NC_035099.1	34302131	.	A	T	.	.	MAF_USDA=2.542
NC_035099.1	34302139	.	A	T	.	.	MAF_USDA=1.639
NC_035099.1	34302181	.	C	A	.	.	MAF_USDA=3.529
NC_035099.1	34302205	.	A	C	.	.	MAF_INRAE=20.833;MAF_USDA=15.294
NC_035099.1	34302272	.	C	G	.	.	MAF_USDA=1.639
NC_035099.1	34302286	.	A	T	.	.	MAF_USDA=13.934
NC_035099.1	34302410	.	A	G	.	.	MAF_INRAE=12.658;MAF_USDA=9.016
NC_035099.1	34302411	.	T	A	.	.	MAF_USDA=5.738
NC_035099.1	34302437	.	G	A	.	.	MAF_INRAE=20.833;MAF_USDA=15.294
NC_035099.1	34302525	.	G	A	.	.	MAF_USDA=2.353
NC_035099.1	34302547	.	G	T	.	.	MAF_INRAE=10.526;MAF_USDA=4.706
NC_035099.1	34302549	.	C	A	.	.	MAF_INRAE=31.013;MAF_USDA=19.672
NC_035099.1	34302645	.	A	C	.	.	MAF_USDA=2.353
NC_035099.1	34302647	.	T	C	.	.	MAF_USDA=2.353
NC_035099.1	34302660	.	G	T	.	.	MAF_USDA=4.918
NC_035099.1	34302689	.	C	A	.	.	MAF_INRAE=18.333;MAF_USDA=2.941
NC_035099.1	34302803	.	A	C	.	.	MAF_INRAE=20.833;MAF_USDA=15.294
NC_035099.1	34302818	.	T	C	.	.	MAF_USDA=1.639
NC_035099.1	34302873	.	G	T	.	.	MAF_USDA=1.639
NC_035099.1	34302883	.	G	T	.	.	MAF_USDA=1.639
NC_035099.1	34302893	.	C	T	.	.	MAF_INRAE=20.833;MAF_USDA=14.706
NC_035099.1	34302971	.	A	T	.	.	MAF_INRAE=34.167;MAF_USDA=34.118
NC_035099.1	34302991	.	G	A	.	.	MAF_USDA=1.639
NC_035099.1	34303007	.	C	T	.	.	MAF_INRAE=8.333;MAF_USDA=1.639
NC_035099.1	34303020	.	A	G	.	.	MAF_INRAE=34.177;MAF_USDA=20.0
NC_035099.1	34303126	.	C	A	.	.	MAF_USDA=4.918
NC_035099.1	34303131	.	T	G	.	.	MAF_USDA=4.918
NC_035099.1	34303156	.	G	C	.	.	MAF_INRAE=10.526;MAF_USDA=7.377
NC_035099.1	34303168	.	C	T	.	.	MAF_USDA=5.738
NC_035099.1	34303209	.	C	T	.	.	MAF_USDA=2.459
NC_035099.1	34303326	.	T	C	.	.	MAF_INRAE=42.105;MAF_USDA=19.412
NC_035099.1	34303346	.	A	G	.	.	MAF_USDA=1.639
NC_035099.1	34303440	.	T	A	.	.	MAF_INRAE=36.709;MAF_USDA=48.235
NC_035099.1	34303508	.	C	A	.	.	MAF_INRAE=48.101;MAF_USDA=37.647
NC_035099.1	34303513	.	T	A	.	.	MAF_USDA=5.738
NC_035099.1	34303514	.	T	A	.	.	MAF_USDA=29.167
NC_035099.1	34303515	.	T	A	.	.	MAF_USDA=45.833
NC_035099.1	34303516	.	T	A	.	.	MAF_USDA=47.917
NC_035099.1	34303517	.	T	A	.	.	MAF_USDA=14.583
NC_035099.1	34303518	.	T	A	.	.	MAF_USDA=8.333
NC_035099.1	34303519	.	A	T	.	.	MAF_INRAE=8.861;MAF_USDA=8.333
NC_035099.1	34303525	.	C	A	.	.	MAF_INRAE=16.456;MAF_USDA=20.0
NC_035099.1	34303534	.	A	G	.	.	MAF_INRAE=48.101;MAF_USDA=32.353
NC_035099.1	34303540	.	C	T	.	.	MAF_INRAE=12.658;MAF_USDA=9.016
NC_035099.1	34303619	.	G	T	.	.	MAF_INRAE=39.167;MAF_USDA=10.656
NC_035099.1	34303630	.	A	G	.	.	MAF_INRAE=48.101;MAF_USDA=34.118
NC_035099.1	34303756	.	G	A	.	.	MAF_INRAE=42.5
NC_035099.1	34303779	.	A	C	.	.	MAF_INRAE=29.167;MAF_USDA=37.5
NC_035099.1	34304012	.	G	T	.	.	MAF_INRAE=5.0;MAF_USDA=10.417
NC_035099.1	34304020	.	T	A	.	.	MAF_USDA=47.917
NC_035099.1	34304198	.	C	A	.	.	MAF_USDA=1.695
NC_035099.1	34304283	.	G	A	.	.	MAF_INRAE=31.579;MAF_USDA=10.169
NC_035099.1	34304357	.	T	G	.	.	MAF_USDA=1.695
NC_035099.1	34304362	.	G	A	.	.	MAF_USDA=3.39
NC_035099.1	34304418	.	G	A	.	.	MAF_USDA=1.695
NC_035099.1	34304470	.	T	G	.	.	MAF_USDA=39.583
NC_035099.1	34304590	.	G	T	.	.	MAF_USDA=6.25
NC_035099.1	34304600	.	A	T	.	.	MAF_INRAE=23.333
NC_035099.1	34305220	.	T	C	.	.	MAF_USDA=47.917
NC_035099.1	34305355	.	A	G	.	.	MAF_INRAE=24.167;MAF_USDA=43.75
NC_035099.1	34305430	.	T	A	.	.	MAF_INRAE=25.833;MAF_USDA=41.667
NC_035099.1	34305439	.	A	T	.	.	MAF_INRAE=25.833;MAF_USDA=41.667
NC_035099.1	34305527	.	T	C	.	.	MAF_INRAE=23.333;MAF_USDA=16.463
NC_035099.1	34305581	.	A	T	.	.	MAF_INRAE=23.333;MAF_USDA=41.667
NC_035099.1	34305596	.	G	A	.	.	MAF_INRAE=23.333;MAF_USDA=39.583
NC_035099.1	34305781	.	C	G	.	.	MAF_USDA=43.75
NC_035099.1	34305950	.	T	C	.	.	MAF_INRAE=31.013
NC_035099.1	34306020	.	A	G	.	.	MAF_INRAE=33.333;MAF_USDA=32.353
NC_035099.1	34306085	.	C	G	.	.	MAF_INRAE=12.658;MAF_USDA=12.941
NC_035099.1	34306149	.	C	A	.	.	MAF_INRAE=3.333;MAF_USDA=3.279
NC_035099.1	34306163	.	G	A	.	.	MAF_USDA=1.639
NC_035099.1	34306190	.	T	G	.	.	MAF_USDA=1.639
NC_035099.1	34306201	.	C	T	.	.	MAF_USDA=5.738
NC_035099.1	34306203	.	C	T	.	.	MAF_USDA=5.738
NC_035099.1	34306207	.	G	T	.	.	MAF_USDA=13.115
NC_035099.1	34306213	.	A	T	.	.	MAF_USDA=13.934
NC_035099.1	34306223	.	A	C	.	.	MAF_USDA=2.459
NC_035099.1	34306244	.	G	A	.	.	MAF_INRAE=20.833;MAF_USDA=49.412
NC_035099.1	34306248	.	G	T	.	.	MAF_USDA=14.583
NC_035099.1	34306336	.	T	G	.	.	MAF_USDA=4.098
NC_035099.1	34306433	.	C	G	.	.	MAF_USDA=2.941
NC_035099.1	34306466	.	A	G	.	.	MAF_INRAE=36.076;MAF_USDA=24.706
NC_035099.1	34306486	.	G	A	.	.	MAF_USDA=1.639
NC_035099.1	34306510	.	A	G	.	.	MAF_INRAE=20.833;MAF_USDA=37.647
NC_035099.1	34306531	.	G	A	.	.	MAF_USDA=4.098
NC_035099.1	34306537	.	C	T	.	.	MAF_USDA=4.918
NC_035099.1	34306622	.	A	G	.	.	MAF_USDA=5.0
NC_035099.1	34306627	.	C	T	.	.	MAF_INRAE=13.924;MAF_USDA=7.5
NC_035099.1	34306635	.	T	C	.	.	MAF_USDA=5.0
NC_035099.1	34306652	.	A	G	.	.	MAF_USDA=7.377
NC_035099.1	34306666	.	G	T	.	.	MAF_INRAE=10.526;MAF_USDA=5.294
NC_035099.1	34306683	.	C	T	.	.	MAF_USDA=4.918
NC_035099.1	34306724	.	A	G	.	.	MAF_USDA=2.459
NC_035099.1	34306766	.	T	C	.	.	MAF_INRAE=20.833;MAF_USDA=35.417
NC_035099.1	34306788	.	C	A	.	.	MAF_INRAE=1.667
NC_035099.1	34306793	.	A	T	.	.	MAF_INRAE=1.667
NC_035099.1	34306796	.	G	C	.	.	MAF_INRAE=1.667
NC_035099.1	34306848	.	T	C	.	.	MAF_USDA=9.016
NC_035099.1	34306871	.	G	A	.	.	MAF_USDA=9.836
NC_035099.1	34306873	.	G	A	.	.	MAF_USDA=2.459
NC_035099.1	34306899	.	T	C	.	.	MAF_USDA=22.131
NC_035099.1	34306904	.	T	A	.	.	MAF_USDA=3.279
NC_035099.1	34306926	.	A	G	.	.	MAF_USDA=14.754
NC_035099.1	34306930	.	T	C	.	.	MAF_USDA=1.639
NC_035099.1	34306932	.	G	T	.	.	MAF_INRAE=1.667;MAF_USDA=11.475
NC_035099.1	34306934	.	C	A	.	.	MAF_USDA=2.459
NC_035099.1	34306953	.	C	A	.	.	MAF_INRAE=1.667;MAF_USDA=5.738
NC_035099.1	34306963	.	C	T	.	.	MAF_USDA=5.738
NC_035099.1	34306966	.	C	A	.	.	MAF_USDA=17.213
NC_035099.1	34306968	.	C	G	.	.	MAF_USDA=38.824
NC_035099.1	34306992	.	T	A	.	.	MAF_USDA=13.333
NC_035099.1	34307002	.	G	A	.	.	MAF_USDA=1.667
NC_035099.1	34307003	.	T	C	.	.	MAF_INRAE=44.737;MAF_USDA=38.095
NC_035099.1	34307151	.	G	A	.	.	MAF_USDA=2.941
NC_035099.1	34307167	.	A	C	.	.	MAF_INRAE=32.278;MAF_USDA=11.176
NC_035099.1	34307207	.	G	C	.	.	MAF_INRAE=5.0;MAF_USDA=8.824
NC_035099.1	34307226	.	G	A	.	.	MAF_INRAE=20.833
NC_035099.1	34307230	.	G	A	.	.	MAF_INRAE=20.833
NC_035099.1	34307280	.	T	G	.	.	MAF_USDA=18.852
NC_035099.1	34307337	.	G	A	.	.	MAF_INRAE=31.013;MAF_USDA=44.118
NC_035099.1	34307365	.	A	T	.	.	MAF_INRAE=28.481;MAF_USDA=44.706
NC_035099.1	34307385	.	T	G	.	.	MAF_INRAE=10.526;MAF_USDA=6.471
NC_035099.1	34307452	.	C	T	.	.	MAF_INRAE=31.013;MAF_USDA=42.941
NC_035099.1	34307454	.	G	A	.	.	MAF_INRAE=27.5;MAF_USDA=42.353
NC_035099.1	34307477	.	G	A	.	.	MAF_USDA=10.0
NC_035099.1	34307495	.	A	C	.	.	MAF_INRAE=28.481;MAF_USDA=45.882
NC_035099.1	34307523	.	G	T	.	.	MAF_USDA=11.475
NC_035099.1	34307524	.	C	G	.	.	MAF_USDA=3.279
NC_035099.1	34307533	.	G	A	.	.	MAF_USDA=2.353
NC_035099.1	34307570	.	G	T	.	.	MAF_INRAE=28.481;MAF_USDA=47.647
NC_035099.1	34307658	.	A	G	.	.	MAF_INRAE=38.608;MAF_USDA=35.882
NC_035099.1	34307826	.	G	A	.	.	MAF_USDA=1.639
NC_035099.1	34307876	.	A	G	.	.	MAF_USDA=11.176
NC_035099.1	34307920	.	T	C	.	.	MAF_INRAE=5.263
NC_035099.1	34307930	.	C	A	.	.	MAF_USDA=1.639
NC_035099.1	34307979	.	C	T	.	.	MAF_INRAE=28.333
NC_035099.1	34307988	.	C	A	.	.	MAF_INRAE=12.658;MAF_USDA=9.016
NC_035099.1	34308070	.	G	C	.	.	MAF_INRAE=10.526;MAF_USDA=13.529
NC_035099.1	34308124	.	C	A	.	.	MAF_USDA=13.529
NC_035099.1	34308189	.	G	T	.	.	MAF_USDA=5.738
NC_035099.1	34308194	.	G	A	.	.	MAF_INRAE=47.368
NC_035099.1	34308309	.	T	G	.	.	MAF_USDA=4.918
NC_035099.1	34308327	.	G	T	.	.	MAF_INRAE=5.263
NC_035099.1	34308453	.	T	C	.	.	MAF_USDA=1.639
NC_035099.1	34308688	.	A	G	.	.	MAF_INRAE=15.19;MAF_USDA=27.647
NC_035099.1	34308719	.	A	G	.	.	MAF_INRAE=26.582;MAF_USDA=22.917
NC_035099.1	34308811	.	T	G	.	.	MAF_USDA=16.393
NC_035099.1	34308854	.	G	C	.	.	MAF_USDA=19.412
NC_035099.1	34308938	.	G	T	.	.	MAF_INRAE=12.658;MAF_USDA=18.824
NC_035099.1	34308942	.	T	A	.	.	MAF_USDA=4.098
NC_035099.1	34309176	.	C	G	.	.	MAF_USDA=4.918
NC_035099.1	34309192	.	C	T	.	.	MAF_INRAE=28.481;MAF_USDA=36.471
NC_035099.1	34309223	.	T	C	.	.	MAF_USDA=3.279
NC_035099.1	34309243	.	T	C	.	.	MAF_USDA=3.279
NC_035099.1	34309265	.	A	G	.	.	MAF_USDA=5.738
NC_035099.1	34309275	.	G	A	.	.	MAF_INRAE=5.263
NC_035099.1	34309285	.	C	A	.	.	MAF_INRAE=5.263;MAF_USDA=3.279
NC_035099.1	34309366	.	T	A	.	.	MAF_USDA=4.098
NC_035099.1	34309374	.	G	A	.	.	MAF_USDA=4.098
NC_035099.1	34309407	.	A	G	.	.	MAF_USDA=9.836
NC_035099.1	34309443	.	G	C	.	.	MAF_USDA=3.279
NC_035099.1	34309507	.	C	T	.	.	MAF_USDA=4.098
NC_035099.1	34309509	.	G	A	.	.	MAF_USDA=20.588
NC_035099.1	34309516	.	A	C	.	.	MAF_USDA=21.176
NC_035099.1	34309540	.	A	C	.	.	MAF_USDA=21.176
NC_035099.1	34309590	.	A	C	.	.	MAF_USDA=4.918
NC_035099.1	34309731	.	G	C	.	.	MAF_USDA=1.639
NC_035099.1	34309787	.	G	A	.	.	MAF_USDA=19.643
NC_035099.1	34309812	.	T	A	.	.	MAF_INRAE=21.667;MAF_USDA=5.0
NC_035099.1	34309836	.	T	C	.	.	MAF_USDA=3.279
NC_035099.1	34309880	.	G	T	.	.	MAF_INRAE=10.526;MAF_USDA=8.333
NC_035099.1	34309881	.	T	G	.	.	MAF_USDA=8.333
NC_035099.1	34309942	.	C	T	.	.	MAF_INRAE=23.418;MAF_USDA=14.583
NC_035099.1	34309969	.	G	C	.	.	MAF_USDA=4.167
NC_035099.1	34309977	.	A	G	.	.	MAF_INRAE=8.333;MAF_USDA=4.918
NC_035099.1	34309984	.	A	T	.	.	MAF_INRAE=8.333
NC_035099.1	34309991	.	C	T	.	.	MAF_USDA=3.279
NC_035099.1	34310063	.	C	T	.	.	MAF_USDA=9.836
NC_035099.1	34310114	.	T	C	.	.	MAF_USDA=2.459
NC_035099.1	34310123	.	C	G	.	.	MAF_USDA=2.459
NC_035099.1	34310127	.	G	C	.	.	MAF_USDA=2.459
NC_035099.1	34310130	.	C	A	.	.	MAF_INRAE=20.833;MAF_USDA=14.706
NC_035099.1	34310142	.	C	T	.	.	MAF_USDA=2.459
NC_035099.1	34310153	.	G	A	.	.	MAF_INRAE=40.833;MAF_USDA=3.279
NC_035099.1	34310158	.	G	T	.	.	MAF_USDA=2.459
NC_035099.1	34310166	.	T	G	.	.	MAF_INRAE=39.167;MAF_USDA=3.279
NC_035099.1	34310175	.	C	T	.	.	MAF_USDA=4.098
NC_035099.1	34310177	.	G	A	.	.	MAF_USDA=3.279
NC_035099.1	34310182	.	C	T	.	.	MAF_INRAE=39.167;MAF_USDA=3.279
NC_035099.1	34310196	.	G	A	.	.	MAF_INRAE=12.658;MAF_USDA=12.295
NC_035099.1	34310202	.	C	G	.	.	MAF_USDA=1.639
NC_035099.1	34310223	.	C	T	.	.	MAF_USDA=9.016
NC_035099.1	34310280	.	A	G	.	.	MAF_USDA=19.412
NC_035099.1	34310290	.	A	G	.	.	MAF_USDA=19.412
NC_035099.1	34310343	.	C	T	.	.	MAF_USDA=1.639
NC_035099.1	34310350	.	G	T	.	.	MAF_INRAE=20.833;MAF_USDA=16.471
NC_035099.1	34310435	.	G	A	.	.	MAF_INRAE=20.833;MAF_USDA=15.294
NC_035099.1	34310501	.	G	C	.	.	MAF_USDA=1.639
NC_035099.1	34310506	.	T	C	.	.	MAF_INRAE=46.667;MAF_USDA=15.294
NC_035099.1	34310598	.	C	T	.	.	MAF_USDA=7.647
NC_035099.1	34310617	.	A	G	.	.	MAF_INRAE=20.833;MAF_USDA=15.882
NC_035099.1	34310622	.	A	G	.	.	MAF_USDA=20.588
NC_035099.1	34310628	.	T	C	.	.	MAF_USDA=20.588
NC_035099.1	34310629	.	G	T	.	.	MAF_USDA=21.176
NC_035099.1	34310636	.	T	C	.	.	MAF_INRAE=20.833;MAF_USDA=15.294
NC_035099.1	34310639	.	T	C	.	.	MAF_INRAE=20.833;MAF_USDA=21.176
NC_035099.1	34310649	.	A	T	.	.	MAF_USDA=2.459
NC_035099.1	34310730	.	G	T	.	.	MAF_INRAE=3.797;MAF_USDA=5.738
NC_035099.1	34310777	.	A	G	.	.	MAF_INRAE=28.481;MAF_USDA=39.412
NC_035099.1	34310841	.	A	G	.	.	MAF_USDA=19.412
NC_035099.1	34310858	.	T	C	.	.	MAF_INRAE=47.468;MAF_USDA=46.471
NC_035099.1	34310884	.	G	A	.	.	MAF_USDA=1.639
NC_035099.1	34310910	.	C	A	.	.	MAF_USDA=21.429
NC_035099.1	34310912	.	C	T	.	.	MAF_USDA=8.333
NC_035099.1	34310994	.	G	A	.	.	MAF_USDA=3.279
NC_035099.1	34311006	.	A	C	.	.	MAF_USDA=20.0
NC_035099.1	34311073	.	T	C	.	.	MAF_INRAE=28.481;MAF_USDA=47.647
NC_035099.1	34311129	.	G	T	.	.	MAF_USDA=3.279
NC_035099.1	34311176	.	A	T	.	.	MAF_INRAE=28.481;MAF_USDA=35.294
NC_035099.1	34311178	.	G	C	.	.	MAF_USDA=8.235
NC_035099.1	34311196	.	T	C	.	.	MAF_USDA=20.238
NC_035099.1	34311235	.	C	T	.	.	MAF_INRAE=38.333;MAF_USDA=4.918
NC_035099.1	34311264	.	C	T	.	.	MAF_INRAE=28.481;MAF_USDA=35.882
NC_035099.1	34311309	.	C	T	.	.	MAF_USDA=2.083
NC_035099.1	34311416	.	G	T	.	.	MAF_USDA=7.377
NC_035099.1	34311488	.	C	T	.	.	MAF_INRAE=5.263;MAF_USDA=2.459
NC_035099.1	34311506	.	G	A	.	.	MAF_INRAE=12.658;MAF_USDA=8.197
NC_035099.1	34311693	.	A	G	.	.	MAF_USDA=20.0
NC_035099.1	34311710	.	G	C	.	.	MAF_USDA=32.941
NC_035099.1	34311711	.	G	A	.	.	MAF_USDA=2.459
NC_035099.1	34311726	.	C	G	.	.	MAF_USDA=4.167
NC_035099.1	34312127	.	G	A	.	.	MAF_USDA=4.167
NC_035099.1	34312139	.	C	A	.	.	MAF_USDA=43.75
NC_035099.1	34312158	.	A	T	.	.	MAF_USDA=39.583
NC_035099.1	34312181	.	A	C	.	.	MAF_USDA=6.557
NC_035099.1	34312182	.	G	A	.	.	MAF_USDA=6.557
NC_035099.1	34312232	.	G	A	.	.	MAF_USDA=15.882
NC_035099.1	34312245	.	A	T	.	.	MAF_USDA=3.529
NC_035099.1	34312248	.	A	T	.	.	MAF_USDA=4.167
NC_035099.1	34312278	.	A	G	.	.	MAF_INRAE=28.481;MAF_USDA=36.471
NC_035099.1	34312325	.	T	A	.	.	MAF_USDA=21.765
NC_035099.1	34312415	.	C	A	.	.	MAF_INRAE=13.333;MAF_USDA=11.765
NC_035099.1	34312430	.	G	A	.	.	MAF_INRAE=13.333;MAF_USDA=11.176
NC_035099.1	34312529	.	C	G	.	.	MAF_USDA=4.098
NC_035099.1	34312536	.	A	T	.	.	MAF_USDA=6.557
NC_035099.1	34312575	.	T	G	.	.	MAF_INRAE=29.114;MAF_USDA=40.0
NC_035099.1	34312674	.	C	A	.	.	MAF_INRAE=3.797
NC_035099.1	34312679	.	T	A	.	.	MAF_INRAE=12.658;MAF_USDA=12.941
NC_035099.1	34312691	.	T	G	.	.	MAF_INRAE=20.833;MAF_USDA=15.882
NC_035099.1	34312766	.	G	A	.	.	MAF_USDA=1.639
NC_035099.1	34312833	.	C	T	.	.	MAF_INRAE=26.582;MAF_USDA=38.824
NC_035099.1	34312850	.	T	A	.	.	MAF_USDA=19.412
NC_035099.1	34312851	.	C	A	.	.	MAF_USDA=40.0
NC_035099.1	34312910	.	C	A	.	.	MAF_USDA=20.588
NC_035099.1	34312925	.	C	T	.	.	MAF_USDA=2.353
NC_035099.1	34312982	.	G	T	.	.	MAF_USDA=15.882
NC_035099.1	34312991	.	A	C	.	.	MAF_USDA=2.941
NC_035099.1	34313026	.	T	C	.	.	MAF_INRAE=31.579;MAF_USDA=40.0
NC_035099.1	34313054	.	G	A	.	.	MAF_USDA=19.412
NC_035099.1	34313076	.	C	T	.	.	MAF_USDA=8.333
NC_035099.1	34313147	.	G	A	.	.	MAF_INRAE=28.947
NC_035099.1	34313227	.	C	A	.	.	MAF_USDA=8.333
NC_035099.1	34313345	.	G	T	.	.	MAF_USDA=6.557
NC_035099.1	34313355	.	A	G	.	.	MAF_INRAE=12.658;MAF_USDA=33.529
NC_035099.1	34313410	.	G	T	.	.	MAF_USDA=15.574
NC_035099.1	34313426	.	C	A	.	.	MAF_INRAE=8.861;MAF_USDA=10.588
NC_035099.1	34313494	.	T	G	.	.	MAF_USDA=20.0
NC_035099.1	34313513	.	T	C	.	.	MAF_USDA=6.557
NC_035099.1	34313654	.	G	T	.	.	MAF_USDA=15.294
NC_035099.1	34313716	.	C	G	.	.	MAF_INRAE=10.833;MAF_USDA=10.417
NC_035099.1	34313740	.	T	C	.	.	MAF_USDA=22.917
NC_035099.1	34313796	.	A	G	.	.	MAF_USDA=15.294
NC_035099.1	34314111	.	T	A	.	.	MAF_USDA=12.5
NC_035099.1	34314198	.	T	C	.	.	MAF_INRAE=16.456;MAF_USDA=36.471
NC_035099.1	34314202	.	G	A	.	.	MAF_USDA=6.557
NC_035099.1	34314280	.	G	A	.	.	MAF_USDA=20.588
NC_035099.1	34314283	.	G	A	.	.	MAF_USDA=7.377
NC_035099.1	34314300	.	T	G	.	.	MAF_INRAE=3.797;MAF_USDA=4.098
NC_035099.1	34314344	.	C	T	.	.	MAF_USDA=25.294
NC_035099.1	34314347	.	G	T	.	.	MAF_USDA=2.459
NC_035099.1	34314350	.	C	T	.	.	MAF_USDA=1.639
NC_035099.1	34314367	.	C	T	.	.	MAF_INRAE=12.658;MAF_USDA=47.647
NC_035099.1	34314375	.	T	A	.	.	MAF_INRAE=12.5;MAF_USDA=11.176
NC_035099.1	34314385	.	A	T	.	.	MAF_USDA=3.279
NC_035099.1	34314393	.	G	T	.	.	MAF_INRAE=34.177;MAF_USDA=21.765
NC_035099.1	34314394	.	G	T	.	.	MAF_USDA=8.333
NC_035099.1	34314399	.	T	A	.	.	MAF_INRAE=20.833;MAF_USDA=14.706
NC_035099.1	34314432	.	A	T	.	.	MAF_USDA=21.765
NC_035099.1	34314491	.	G	T	.	.	MAF_USDA=1.639
NC_035099.1	34314496	.	C	T	.	.	MAF_INRAE=28.481;MAF_USDA=36.471
NC_035099.1	34314513	.	C	A	.	.	MAF_USDA=3.279
NC_035099.1	34314516	.	G	A	.	.	MAF_USDA=5.882
NC_035099.1	34314594	.	G	A	.	.	MAF_USDA=10.656
NC_035099.1	34314604	.	T	C	.	.	MAF_USDA=6.557
NC_035099.1	34314605	.	C	T	.	.	MAF_USDA=6.557
NC_035099.1	34314624	.	T	C	.	.	MAF_INRAE=28.481;MAF_USDA=36.471
NC_035099.1	34314653	.	A	G	.	.	MAF_INRAE=12.025;MAF_USDA=12.941
NC_035099.1	34314723	.	C	T	.	.	MAF_INRAE=12.658;MAF_USDA=11.905
NC_035099.1	34314781	.	C	A	.	.	MAF_USDA=4.167
NC_035099.1	34314826	.	T	G	.	.	MAF_USDA=10.656
NC_035099.1	34314844	.	C	T	.	.	MAF_USDA=6.557
NC_035099.1	34314848	.	T	G	.	.	MAF_USDA=1.639
NC_035099.1	34314865	.	C	T	.	.	MAF_USDA=8.333
NC_035099.1	34314892	.	C	A	.	.	MAF_INRAE=20.833;MAF_USDA=7.647
NC_035099.1	34314959	.	A	T	.	.	MAF_USDA=3.279
NC_035099.1	34314961	.	A	T	.	.	MAF_USDA=3.279
NC_035099.1	34314972	.	C	A	.	.	MAF_USDA=39.583
NC_035099.1	34314978	.	T	G	.	.	MAF_USDA=7.377
NC_035099.1	34314989	.	G	T	.	.	MAF_USDA=30.588
NC_035099.1	34314991	.	G	T	.	.	MAF_USDA=3.279
NC_035099.1	34314992	.	T	G	.	.	MAF_USDA=11.475
NC_035099.1	34315005	.	G	T	.	.	MAF_USDA=11.475
NC_035099.1	34315017	.	A	T	.	.	MAF_USDA=9.016
NC_035099.1	34315018	.	C	T	.	.	MAF_USDA=9.016
NC_035099.1	34315023	.	C	T	.	.	MAF_INRAE=2.632;MAF_USDA=20.0
NC_035099.1	34315025	.	G	A	.	.	MAF_USDA=2.459
NC_035099.1	34315033	.	G	A	.	.	MAF_USDA=1.639
NC_035099.1	34315047	.	A	C	.	.	MAF_INRAE=12.658;MAF_USDA=14.706
NC_035099.1	34315053	.	A	T	.	.	MAF_INRAE=33.544;MAF_USDA=25.882
NC_035099.1	34315056	.	T	C	.	.	MAF_USDA=2.459
NC_035099.1	34315069	.	A	T	.	.	MAF_USDA=6.557
NC_035099.1	34315071	.	C	A	.	.	MAF_USDA=4.918
NC_035099.1	34315073	.	T	G	.	.	MAF_USDA=7.377
NC_035099.1	34315075	.	T	C	.	.	MAF_USDA=2.459
NC_035099.1	34315116	.	A	C	.	.	MAF_INRAE=19.167;MAF_USDA=17.647
NC_035099.1	34315151	.	G	A	.	.	MAF_INRAE=19.167;MAF_USDA=16.463
NC_035099.1	34315167	.	A	G	.	.	MAF_INRAE=12.658;MAF_USDA=15.663
NC_035099.1	34315308	.	A	T	.	.	MAF_USDA=5.932
NC_035099.1	34315313	.	G	T	.	.	MAF_INRAE=6.667;MAF_USDA=16.867
NC_035099.1	34315314	.	G	T	.	.	MAF_USDA=5.932
NC_035099.1	34315320	.	T	A	.	.	MAF_USDA=1.695
NC_035099.1	34315321	.	A	T	.	.	MAF_INRAE=47.368;MAF_USDA=7.143
NC_035099.1	34315366	.	A	G	.	.	MAF_USDA=6.667
NC_035099.1	34315383	.	C	T	.	.	MAF_USDA=8.333
NC_035099.1	34315497	.	A	G	.	.	MAF_INRAE=12.658;MAF_USDA=14.118
NC_035099.1	34315533	.	G	A	.	.	MAF_USDA=6.557
NC_035099.1	34315591	.	A	G	.	.	MAF_INRAE=31.579;MAF_USDA=36.471
NC_035099.1	34315630	.	C	T	.	.	MAF_USDA=4.237
NC_035099.1	34315658	.	T	A	.	.	MAF_USDA=5.085
NC_035099.1	34315672	.	T	A	.	.	MAF_USDA=1.695
NC_035099.1	34315674	.	T	A	.	.	MAF_USDA=4.237
NC_035099.1	34315675	.	G	T	.	.	MAF_USDA=5.085
NC_035099.1	34315684	.	T	G	.	.	MAF_USDA=9.877
NC_035099.1	34315690	.	ATGGTCA	ATGGTCT	.	.	MAF_USDA=2.174
NC_035099.1	34315699	.	T	C	.	.	MAF_USDA=4.237
NC_035099.1	34315718	.	A	G	.	.	MAF_USDA=1.724
NC_035099.1	34315740	.	G	A	.	.	MAF_USDA=12.931
NC_035099.1	34315798	.	G	A	.	.	MAF_INRAE=31.579;MAF_USDA=48.305
NC_035099.1	34315818	.	C	A	.	.	MAF_INRAE=31.579
NC_035099.1	34315820	.	A	C	.	.	MAF_USDA=5.172
NC_035099.1	34315821	.	T	A	.	.	MAF_USDA=26.724
NC_035099.1	34315823	.	G	T	.	.	MAF_USDA=28.448
NC_035099.1	34315825	.	G	T	.	.	MAF_USDA=47.414
NC_035099.1	34315827	.	T	G	.	.	MAF_USDA=5.172
NC_035099.1	34315855	.	T	G	.	.	MAF_USDA=22.84
NC_035099.1	34315871	.	C	G	.	.	MAF_USDA=22.84
NC_035099.1	34315933	.	G	A	.	.	MAF_USDA=12.712
NC_035099.1	34315994	.	A	T	.	.	MAF_USDA=16.949
NC_035099.1	34316101	.	G	A	.	.	MAF_USDA=5.085
NC_035099.1	34316102	.	C	A	.	.	MAF_USDA=5.085
NC_035099.1	34316110	.	T	G	.	.	MAF_USDA=2.542
NC_035099.1	34316122	.	C	T	.	.	MAF_USDA=11.864
NC_035099.1	34316206	.	T	G	.	.	MAF_USDA=33.333
NC_035099.1	34316228	.	A	G	.	.	MAF_USDA=21.605
NC_035099.1	34316247	.	C	G	.	.	MAF_USDA=1.695
NC_035099.1	34316315	.	A	C	.	.	MAF_USDA=7.627
NC_035099.1	34316325	.	G	T	.	.	MAF_USDA=1.695
NC_035099.1	34316407	.	C	A	.	.	MAF_USDA=1.724
NC_035099.1	34316408	.	C	A	.	.	MAF_USDA=6.034
NC_035099.1	34316459	.	T	A	.	.	MAF_USDA=1.695
NC_035099.1	34316505	.	C	T	.	.	MAF_USDA=6.034
NC_035099.1	34316518	.	G	C	.	.	MAF_USDA=1.724
NC_035099.1	34316542	.	T	G	.	.	MAF_USDA=1.695
NC_035099.1	34316544	.	C	T	.	.	MAF_USDA=1.695
NC_035099.1	34316554	.	A	T	.	.	MAF_USDA=1.695
NC_035099.1	34316556	.	C	A	.	.	MAF_USDA=1.695
NC_035099.1	34316563	.	C	T	.	.	MAF_USDA=1.695
NC_035099.1	34316584	.	T	A	.	.	MAF_USDA=1.695
NC_035099.1	34316586	.	A	G	.	.	MAF_USDA=1.695
NC_035099.1	34316605	.	A	C	.	.	MAF_USDA=11.728
NC_035099.1	34316626	.	C	T	.	.	MAF_USDA=37.654
NC_035099.1	34316710	.	A	C	.	.	MAF_USDA=39.506
NC_035099.1	34316734	.	C	G	.	.	MAF_USDA=7.627
NC_035099.1	34316785	.	T	C	.	.	MAF_USDA=1.695
NC_035099.1	34316787	.	T	A	.	.	MAF_USDA=38.272
NC_035099.1	34317005	.	G	T	.	.	MAF_INRAE=31.579
NC_035099.1	34317020	.	G	A	.	.	MAF_INRAE=5.263
NC_035099.1	34317103	.	G	T	.	.	MAF_INRAE=47.368
NC_035099.1	34317142	.	T	C	.	.	MAF_USDA=1.695
NC_035099.1	34317194	.	G	A	.	.	MAF_USDA=12.941
NC_035099.1	34317198	.	A	G	.	.	MAF_USDA=12.941
NC_035099.1	34317243	.	T	C	.	.	MAF_USDA=22.024
NC_035099.1	34317340	.	G	T	.	.	MAF_USDA=47.917
NC_035099.1	34317419	.	C	A	.	.	MAF_USDA=3.012
NC_035099.1	34317464	.	A	G	.	.	MAF_USDA=12.353
NC_035099.1	34317489	.	C	T	.	.	MAF_USDA=10.656
NC_035099.1	34317491	.	C	T	.	.	MAF_USDA=47.541
NC_035099.1	34317576	.	C	G	.	.	MAF_INRAE=31.579
NC_035099.1	34317684	.	T	A	.	.	MAF_USDA=1.639
NC_035099.1	34317696	.	C	A	.	.	MAF_USDA=12.295
NC_035099.1	34317966	.	A	G	.	.	MAF_USDA=1.639
NC_035099.1	34317978	.	T	C	.	.	MAF_INRAE=20.833;MAF_USDA=14.706
NC_035099.1	34318020	.	G	A	.	.	MAF_USDA=3.279
NC_035099.1	34318021	.	A	G	.	.	MAF_USDA=2.353
NC_035099.1	34318060	.	G	T	.	.	MAF_USDA=1.639
NC_035099.1	34318097	.	C	T	.	.	MAF_USDA=2.353
NC_035099.1	34318109	.	G	T	.	.	MAF_USDA=1.639
NC_035099.1	34318161	.	C	T	.	.	MAF_USDA=4.918
NC_035099.1	34318188	.	A	G	.	.	MAF_INRAE=5.263;MAF_USDA=14.754
NC_035099.1	34318272	.	C	T	.	.	MAF_USDA=7.059
NC_035099.1	34318304	.	G	A	.	.	MAF_INRAE=5.263;MAF_USDA=34.118
NC_035099.1	34318307	.	G	A	.	.	MAF_USDA=1.639
NC_035099.1	34318315	.	G	T	.	.	MAF_INRAE=20.833;MAF_USDA=15.294
NC_035099.1	34318321	.	G	A	.	.	MAF_USDA=8.197
NC_035099.1	34318332	.	G	C	.	.	MAF_INRAE=20.833
NC_035099.1	34318343	.	A	T	.	.	MAF_USDA=33.333
NC_035099.1	34318364	.	T	A	.	.	MAF_INRAE=29.747;MAF_USDA=41.667
NC_035099.1	34318369	.	G	C	.	.	MAF_USDA=6.557
NC_035099.1	34318391	.	C	T	.	.	MAF_USDA=1.639
NC_035099.1	34318438	.	G	T	.	.	MAF_USDA=3.279
NC_035099.1	34318444	.	T	A	.	.	MAF_USDA=33.333
NC_035099.1	34318508	.	G	T	.	.	MAF_USDA=8.333
NC_035099.1	34318509	.	T	C	.	.	MAF_INRAE=13.333;MAF_USDA=15.882
NC_035099.1	34318651	.	G	C	.	.	MAF_INRAE=30.38;MAF_USDA=15.882
NC_035099.1	34318652	.	G	A	.	.	MAF_INRAE=23.333;MAF_USDA=15.882
NC_035099.1	34318684	.	T	C	.	.	MAF_USDA=3.279
NC_035099.1	34318825	.	G	A	.	.	MAF_INRAE=49.367;MAF_USDA=35.294
NC_035099.1	34318831	.	C	T	.	.	MAF_INRAE=23.418;MAF_USDA=27.647
NC_035099.1	34318844	.	T	A	.	.	MAF_USDA=3.279
NC_035099.1	34318870	.	G	C	.	.	MAF_INRAE=20.833;MAF_USDA=5.882
NC_035099.1	34318904	.	C	T	.	.	MAF_INRAE=5.263;MAF_USDA=3.279
NC_035099.1	34318958	.	A	G	.	.	MAF_INRAE=8.861;MAF_USDA=4.098
NC_035099.1	34319006	.	C	T	.	.	MAF_USDA=31.765
NC_035099.1	34319011	.	A	T	.	.	MAF_INRAE=5.263;MAF_USDA=2.459
NC_035099.1	34319070	.	C	G	.	.	MAF_INRAE=40.833;MAF_USDA=24.118
NC_035099.1	34319105	.	A	T	.	.	MAF_INRAE=48.101;MAF_USDA=42.353
NC_035099.1	34319115	.	A	G	.	.	MAF_INRAE=45.57;MAF_USDA=23.529
NC_035099.1	34319166	.	A	T	.	.	MAF_USDA=5.882
NC_035099.1	34319172	.	C	A	.	.	MAF_INRAE=5.263;MAF_USDA=3.279
NC_035099.1	34319224	.	C	T	.	.	MAF_USDA=4.098
NC_035099.1	34319240	.	C	T	.	.	MAF_USDA=2.976
NC_035099.1	34319255	.	C	A	.	.	MAF_INRAE=7.595;MAF_USDA=12.941
NC_035099.1	34319286	.	T	G	.	.	MAF_INRAE=5.0;MAF_USDA=4.706
NC_035099.1	34319307	.	C	T	.	.	MAF_INRAE=5.263;MAF_USDA=2.083
NC_035099.1	34319349	.	C	T	.	.	MAF_USDA=1.639
NC_035099.1	34319359	.	G	T	.	.	MAF_INRAE=49.367;MAF_USDA=35.882
NC_035099.1	34319384	.	A	G	.	.	MAF_USDA=31.765
NC_035099.1	34319406	.	C	A	.	.	MAF_INRAE=27.848;MAF_USDA=10.588
NC_035099.1	34319469	.	G	A	.	.	MAF_INRAE=5.263;MAF_USDA=12.941
NC_035099.1	34319505	.	A	G	.	.	MAF_USDA=3.279
NC_035099.1	34319557	.	C	T	.	.	MAF_INRAE=39.167;MAF_USDA=22.353
NC_035099.1	34319586	.	C	T	.	.	MAF_USDA=10.0
NC_035099.1	34319593	.	A	C	.	.	MAF_USDA=1.639
NC_035099.1	34319644	.	G	T	.	.	MAF_INRAE=25.949;MAF_USDA=22.917
NC_035099.1	34319664	.	C	T	.	.	MAF_USDA=4.918
NC_035099.1	34319674	.	C	T	.	.	MAF_USDA=4.098
NC_035099.1	34319694	.	G	A	.	.	MAF_INRAE=38.333
NC_035099.1	34319735	.	G	A	.	.	MAF_USDA=2.459
NC_035099.1	34319781	.	C	A	.	.	MAF_USDA=2.459
NC_035099.1	34319793	.	C	G	.	.	MAF_USDA=18.75
NC_035099.1	34319804	.	GC	GG	.	.	MAF_USDA=12.5
NC_035099.1	34319805	.	C	G	.	.	MAF_USDA=18.852
NC_035099.1	34319809	.	C	A	.	.	MAF_USDA=5.0
NC_035099.1	34319821	.	C	A	.	.	MAF_INRAE=10.526
NC_035099.1	34319838	.	G	A	.	.	MAF_USDA=11.667
NC_035099.1	34319848	.	C	A	.	.	MAF_USDA=2.459
NC_035099.1	34319851	.	A	G	.	.	MAF_USDA=2.5
NC_035099.1	34319861	.	C	A	.	.	MAF_INRAE=2.632;MAF_USDA=10.417
NC_035099.1	34319873	.	G	T	.	.	MAF_USDA=12.5
NC_035099.1	34319878	.	G	A	.	.	MAF_INRAE=2.632
NC_035099.1	34320636	.	G	C	.	.	MAF_USDA=4.098
NC_035099.1	34320652	.	A	C	.	.	MAF_USDA=12.5
NC_035099.1	34320690	.	A	C	.	.	MAF_USDA=9.016
NC_035099.1	34320693	.	G	A	.	.	MAF_USDA=7.377
NC_035099.1	34320722	.	T	C	.	.	MAF_USDA=5.738
NC_035099.1	34320727	.	C	T	.	.	MAF_USDA=4.918
NC_035099.1	34320756	.	A	G	.	.	MAF_USDA=2.459
NC_035099.1	34320757	.	G	T	.	.	MAF_INRAE=5.263;MAF_USDA=6.557
NC_035099.1	34320758	.	G	T	.	.	MAF_INRAE=2.5
NC_035099.1	34320761	.	C	T	.	.	MAF_INRAE=1.667
NC_035099.1	34320815	.	C	T	.	.	MAF_USDA=1.639
NC_035099.1	34320960	.	T	C	.	.	MAF_INRAE=49.367;MAF_USDA=39.344
NC_035099.1	34320971	.	A	T	.	.	MAF_INRAE=48.101;MAF_USDA=13.934
NC_035099.1	34321015	.	G	A	.	.	MAF_INRAE=48.101;MAF_USDA=21.176
NC_035099.1	34321035	.	C	T	.	.	MAF_USDA=2.941
NC_035099.1	34321038	.	A	G	.	.	MAF_INRAE=50.0;MAF_USDA=35.294
NC_035099.1	34321121	.	C	A	.	.	MAF_INRAE=48.101;MAF_USDA=20.588
NC_035099.1	34321129	.	A	G	.	.	MAF_USDA=8.197
NC_035099.1	34321299	.	A	G	.	.	MAF_INRAE=5.263;MAF_USDA=41.765
NC_035099.1	34321324	.	C	G	.	.	MAF_INRAE=43.038;MAF_USDA=22.941
NC_035099.1	34321330	.	A	C	.	.	MAF_INRAE=48.101;MAF_USDA=18.824
NC_035099.1	34321474	.	T	A	.	.	MAF_INRAE=5.263;MAF_USDA=42.941
NC_035099.1	34321475	.	T	G	.	.	MAF_USDA=42.941
NC_035099.1	34321553	.	T	G	.	.	MAF_USDA=1.639
NC_035099.1	34321597	.	C	A	.	.	MAF_USDA=11.176
NC_035099.1	34321668	.	A	G	.	.	MAF_INRAE=8.861;MAF_USDA=46.471
NC_035099.1	34321779	.	A	T	.	.	MAF_INRAE=45.57;MAF_USDA=21.765
NC_035099.1	34321783	.	C	G	.	.	MAF_USDA=1.639
NC_035099.1	34321884	.	G	A	.	.	MAF_USDA=4.118
NC_035099.1	34321904	.	T	G	.	.	MAF_INRAE=48.101;MAF_USDA=47.059
NC_035099.1	34321906	.	G	A	.	.	MAF_USDA=4.098
NC_035099.1	34321982	.	C	T	.	.	MAF_USDA=3.279
NC_035099.1	34322000	.	A	C	.	.	MAF_USDA=31.176
NC_035099.1	34322026	.	T	G	.	.	MAF_INRAE=49.367;MAF_USDA=22.353
NC_035099.1	34322035	.	T	A	.	.	MAF_USDA=17.647
NC_035099.1	34322036	.	A	T	.	.	MAF_USDA=17.647
NC_035099.1	34322069	.	A	G	.	.	MAF_USDA=4.918
NC_035099.1	34322108	.	C	T	.	.	MAF_INRAE=48.101;MAF_USDA=44.706
NC_035099.1	34322151	.	G	T	.	.	MAF_INRAE=37.975;MAF_USDA=5.294
NC_035099.1	34322160	.	G	A	.	.	MAF_USDA=3.279
NC_035099.1	34322290	.	T	A	.	.	MAF_USDA=1.639
NC_035099.1	34322302	.	A	C	.	.	MAF_INRAE=48.101;MAF_USDA=23.529
NC_035099.1	34322407	.	C	A	.	.	MAF_USDA=22.353
NC_035099.1	34322463	.	T	A	.	.	MAF_INRAE=25.949;MAF_USDA=22.917
NC_035099.1	34322481	.	T	A	.	.	MAF_INRAE=39.167
NC_035099.1	34322513	.	C	A	.	.	MAF_INRAE=48.101;MAF_USDA=22.941
NC_035099.1	34322516	.	T	G	.	.	MAF_INRAE=20.833;MAF_USDA=17.647
NC_035099.1	34322550	.	A	T	.	.	MAF_USDA=4.118
NC_035099.1	34322658	.	G	A	.	.	MAF_INRAE=5.263
NC_035099.1	34322704	.	G	A	.	.	MAF_USDA=10.119
NC_035099.1	34322769	.	A	T	.	.	MAF_INRAE=10.526;MAF_USDA=20.833
NC_035099.1	34322777	.	C	A	.	.	MAF_USDA=11.905
NC_035099.1	34322778	.	C	T	.	.	MAF_USDA=23.81
NC_035099.1	34323008	.	G	A	.	.	MAF_INRAE=11.392;MAF_USDA=3.279
NC_035099.1	34323199	.	A	T	.	.	MAF_INRAE=7.5
NC_035099.1	34323240	.	T	A	.	.	MAF_INRAE=48.101;MAF_USDA=22.353
NC_035099.1	34323310	.	T	G	.	.	MAF_USDA=10.0
NC_035099.1	34323326	.	C	A	.	.	MAF_INRAE=10.526
NC_035099.1	34323394	.	G	C	.	.	MAF_USDA=2.459
NC_035099.1	34323395	.	C	A	.	.	MAF_USDA=2.459
NC_035099.1	34323419	.	G	A	.	.	MAF_INRAE=18.333;MAF_USDA=2.941
NC_035099.1	34323462	.	A	G	.	.	MAF_INRAE=10.526;MAF_USDA=24.706
NC_035099.1	34323466	.	A	G	.	.	MAF_USDA=24.706
NC_035099.1	34323541	.	G	T	.	.	MAF_USDA=39.583
NC_035099.1	34323642	.	G	A	.	.	MAF_USDA=3.529
NC_035099.1	34323836	.	G	T	.	.	MAF_INRAE=33.544;MAF_USDA=25.882
NC_035099.1	34323845	.	A	G	.	.	MAF_USDA=4.167
NC_035099.1	34323900	.	G	A	.	.	MAF_USDA=2.459
NC_035099.1	34323948	.	A	G	.	.	MAF_USDA=26.471
NC_035099.1	34323979	.	T	G	.	.	MAF_USDA=1.667
NC_035099.1	34324006	.	T	C	.	.	MAF_USDA=6.548
NC_035099.1	34324007	.	G	A	.	.	MAF_USDA=6.548
NC_035099.1	34325064	.	G	A	.	.	MAF_USDA=27.273
NC_035099.1	34325105	.	T	A	.	.	MAF_USDA=20.482
NC_035099.1	34325123	.	T	A	.	.	MAF_USDA=19.643
NC_035099.1	34325149	.	C	T	.	.	MAF_USDA=19.88
NC_035099.1	34325213	.	G	T	.	.	MAF_USDA=6.557
NC_035099.1	34325215	.	C	T	.	.	MAF_USDA=6.557
NC_035099.1	34325248	.	C	T	.	.	MAF_USDA=23.529
NC_035099.1	34325269	.	G	C	.	.	MAF_USDA=22.941
NC_035099.1	34325360	.	G	T	.	.	MAF_INRAE=48.101;MAF_USDA=42.941
NC_035099.1	34325435	.	G	A	.	.	MAF_USDA=2.459
NC_035099.1	34325557	.	G	A	.	.	MAF_INRAE=20.833;MAF_USDA=17.647
NC_035099.1	34325722	.	G	T	.	.	MAF_USDA=1.639
NC_035099.1	34325800	.	C	T	.	.	MAF_INRAE=5.263;MAF_USDA=12.941
NC_035099.1	34325807	.	T	C	.	.	MAF_INRAE=24.051;MAF_USDA=47.059
NC_035099.1	34325900	.	A	G	.	.	MAF_INRAE=39.873;MAF_USDA=19.412
NC_035099.1	34326026	.	T	C	.	.	MAF_USDA=2.459
NC_035099.1	34326077	.	A	G	.	.	MAF_USDA=1.639
NC_035099.1	34326088	.	G	A	.	.	MAF_USDA=4.706
NC_035099.1	34326154	.	A	G	.	.	MAF_USDA=4.118
NC_035099.1	34326202	.	C	A	.	.	MAF_USDA=4.918
NC_035099.1	34326230	.	G	A	.	.	MAF_INRAE=40.506;MAF_USDA=28.571
NC_035099.1	34326295	.	G	T	.	.	MAF_USDA=2.459
NC_035099.1	34326296	.	C	T	.	.	MAF_USDA=3.279
NC_035099.1	34326305	.	C	T	.	.	MAF_USDA=3.279
NC_035099.1	34326328	.	G	A	.	.	MAF_USDA=4.918
NC_035099.1	34326388	.	C	A	.	.	MAF_INRAE=38.333;MAF_USDA=3.279
NC_035099.1	34326458	.	G	A	.	.	MAF_USDA=3.279
NC_035099.1	34326469	.	C	T	.	.	MAF_INRAE=20.833;MAF_USDA=17.647
NC_035099.1	34326486	.	A	T	.	.	MAF_USDA=1.639
NC_035099.1	34326498	.	C	A	.	.	MAF_INRAE=32.278;MAF_USDA=17.647
NC_035099.1	34326508	.	C	T	.	.	MAF_USDA=10.0
NC_035099.1	34326527	.	T	C	.	.	MAF_INRAE=39.167
NC_035099.1	34326570	.	C	T	.	.	MAF_USDA=4.098
NC_035099.1	34326602	.	T	G	.	.	MAF_USDA=14.706
NC_035099.1	34326651	.	G	A	.	.	MAF_USDA=2.941
NC_035099.1	34326806	.	A	C	.	.	MAF_USDA=5.738
NC_035099.1	34326818	.	C	A	.	.	MAF_USDA=1.639
NC_035099.1	34326827	.	G	A	.	.	MAF_INRAE=31.646;MAF_USDA=9.836
NC_035099.1	34326835	.	T	G	.	.	MAF_USDA=11.765
NC_035099.1	34326851	.	T	C	.	.	MAF_INRAE=20.833;MAF_USDA=17.647
NC_035099.1	34326877	.	C	T	.	.	MAF_USDA=4.918
NC_035099.1	34326915	.	C	A	.	.	MAF_INRAE=19.167;MAF_USDA=22.917
NC_035099.1	34326963	.	T	C	.	.	MAF_USDA=4.098
NC_035099.1	34326966	.	C	T	.	.	MAF_INRAE=21.667;MAF_USDA=39.583
NC_035099.1	34326994	.	T	C	.	.	MAF_INRAE=45.57;MAF_USDA=45.882
NC_035099.1	34327097	.	G	A	.	.	MAF_INRAE=7.595;MAF_USDA=12.353
NC_035099.1	34327153	.	T	C	.	.	MAF_INRAE=5.263;MAF_USDA=25.294
NC_035099.1	34327266	.	A	T	.	.	MAF_USDA=11.176
NC_035099.1	34327292	.	G	T	.	.	MAF_INRAE=5.263;MAF_USDA=12.941
NC_035099.1	34327309	.	G	T	.	.	MAF_INRAE=10.526;MAF_USDA=4.098
NC_035099.1	34327353	.	T	C	.	.	MAF_USDA=11.475
NC_035099.1	34327361	.	A	G	.	.	MAF_INRAE=20.833;MAF_USDA=17.647
NC_035099.1	34327415	.	T	C	.	.	MAF_INRAE=5.263;MAF_USDA=12.353
NC_035099.1	34327562	.	T	A	.	.	MAF_USDA=4.918
NC_035099.1	34327615	.	C	T	.	.	MAF_INRAE=8.333
NC_035099.1	34327670	.	G	T	.	.	MAF_INRAE=8.861;MAF_USDA=6.557
NC_035099.1	34327774	.	G	A	.	.	MAF_INRAE=27.848;MAF_USDA=8.824
NC_035099.1	34327775	.	G	C	.	.	MAF_INRAE=38.608;MAF_USDA=15.294
NC_035099.1	34327842	.	G	C	.	.	MAF_INRAE=39.167
NC_035099.1	34327880	.	G	T	.	.	MAF_INRAE=20.0
NC_035099.1	34327883	.	G	A	.	.	MAF_INRAE=20.0
NC_035099.1	34327884	.	G	C	.	.	MAF_INRAE=20.0
NC_035099.1	34327983	.	G	A	.	.	MAF_USDA=1.639
NC_035099.1	34328049	.	C	T	.	.	MAF_USDA=4.098
NC_035099.1	34328065	.	T	C	.	.	MAF_INRAE=10.127;MAF_USDA=21.176
NC_035099.1	34328093	.	A	T	.	.	MAF_INRAE=8.333;MAF_USDA=34.118
NC_035099.1	34328109	.	C	T	.	.	MAF_USDA=5.294
NC_035099.1	34328110	.	A	G	.	.	MAF_INRAE=39.873;MAF_USDA=37.647
NC_035099.1	34328111	.	A	T	.	.	MAF_INRAE=20.0;MAF_USDA=47.647
NC_035099.1	34328193	.	C	T	.	.	MAF_USDA=15.476
NC_035099.1	34328328	.	C	A	.	.	MAF_USDA=4.098
NC_035099.1	34328373	.	A	C	.	.	MAF_INRAE=27.848;MAF_USDA=25.294
NC_035099.1	34328403	.	G	A	.	.	MAF_USDA=21.176
NC_035099.1	34328425	.	G	C	.	.	MAF_USDA=1.639
NC_035099.1	34328496	.	G	T	.	.	MAF_INRAE=31.013;MAF_USDA=48.824
NC_035099.1	34328577	.	A	C	.	.	MAF_USDA=5.738
NC_035099.1	34328578	.	A	T	.	.	MAF_INRAE=26.582;MAF_USDA=7.059
NC_035099.1	34328594	.	G	A	.	.	MAF_USDA=2.459
NC_035099.1	34328628	.	C	T	.	.	MAF_USDA=2.459
NC_035099.1	34328641	.	G	T	.	.	MAF_INRAE=35.443;MAF_USDA=49.412
NC_035099.1	34328704	.	G	A	.	.	MAF_INRAE=39.167;MAF_USDA=15.294
NC_035099.1	34328719	.	G	A	.	.	MAF_INRAE=26.582;MAF_USDA=20.833
NC_035099.1	34328782	.	G	A	.	.	MAF_USDA=5.294
NC_035099.1	34328859	.	G	T	.	.	MAF_USDA=3.333
NC_035099.1	34328960	.	G	A	.	.	MAF_USDA=3.279
NC_035099.1	34328974	.	C	T	.	.	MAF_INRAE=10.127;MAF_USDA=30.588
NC_035099.1	34329102	.	T	G	.	.	MAF_INRAE=8.333
NC_035099.1	34329118	.	T	C	.	.	MAF_INRAE=8.861;MAF_USDA=2.459
NC_035099.1	34329126	.	T	A	.	.	MAF_INRAE=10.526;MAF_USDA=15.294
NC_035099.1	34329127	.	C	G	.	.	MAF_USDA=2.459
NC_035099.1	34329165	.	G	T	.	.	MAF_INRAE=38.608;MAF_USDA=36.471
NC_035099.1	34329309	.	A	G	.	.	MAF_INRAE=39.241;MAF_USDA=38.235
NC_035099.1	34329398	.	T	C	.	.	MAF_INRAE=15.833;MAF_USDA=14.706
NC_035099.1	34329417	.	C	G	.	.	MAF_USDA=6.471
NC_035099.1	34329418	.	G	C	.	.	MAF_USDA=8.235
NC_035099.1	34329432	.	G	C	.	.	MAF_INRAE=39.167
NC_035099.1	34329442	.	C	T	.	.	MAF_USDA=10.656
NC_035099.1	34329475	.	C	T	.	.	MAF_USDA=10.656
NC_035099.1	34329493	.	C	T	.	.	MAF_INRAE=10.526
NC_035099.1	34329603	.	G	T	.	.	MAF_INRAE=5.263;MAF_USDA=1.639
NC_035099.1	34329625	.	A	C	.	.	MAF_USDA=3.279
NC_035099.1	34329643	.	C	T	.	.	MAF_INRAE=10.526;MAF_USDA=25.882
NC_035099.1	34329644	.	G	T	.	.	MAF_USDA=22.353
NC_035099.1	34329872	.	A	G	.	.	MAF_INRAE=41.139;MAF_USDA=37.647
NC_035099.1	34329937	.	G	A	.	.	MAF_USDA=2.353
NC_035099.1	34329997	.	C	T	.	.	MAF_INRAE=34.177;MAF_USDA=15.882
NC_035099.1	34330049	.	G	A	.	.	MAF_INRAE=4.167
NC_035099.1	34330058	.	C	A	.	.	MAF_USDA=3.279
NC_035099.1	34330118	.	C	A	.	.	MAF_INRAE=5.263;MAF_USDA=2.459
NC_035099.1	34330141	.	C	G	.	.	MAF_INRAE=5.263;MAF_USDA=2.459
NC_035099.1	34330184	.	G	C	.	.	MAF_INRAE=34.177;MAF_USDA=15.294
NC_035099.1	34330211	.	G	A	.	.	MAF_INRAE=39.167;MAF_USDA=9.836
NC_035099.1	34330292	.	C	A	.	.	MAF_USDA=3.279
NC_035099.1	34330328	.	G	A	.	.	MAF_USDA=4.098
NC_035099.1	34330408	.	G	C	.	.	MAF_USDA=3.279
NC_035099.1	34330451	.	T	G	.	.	MAF_USDA=2.459
NC_035099.1	34330498	.	G	A	.	.	MAF_USDA=4.098
NC_035099.1	34330512	.	TAC	TAA	.	.	MAF_USDA=6.25
NC_035099.1	34330563	.	T	C	.	.	MAF_USDA=3.279
NC_035099.1	34330564	.	A	T	.	.	MAF_USDA=3.279
NC_035099.1	34330580	.	T	G	.	.	MAF_INRAE=10.526;MAF_USDA=23.529
NC_035099.1	34330587	.	A	T	.	.	MAF_USDA=1.639
NC_035099.1	34330589	.	T	G	.	.	MAF_INRAE=32.278;MAF_USDA=29.167
NC_035099.1	34330801	.	A	T	.	.	MAF_USDA=7.059
NC_035099.1	34330813	.	C	A	.	.	MAF_USDA=1.639
NC_035099.1	34330955	.	A	C	.	.	MAF_INRAE=49.167
NC_035099.1	34330984	.	C	A	.	.	MAF_USDA=8.333
NC_035099.1	34331174	.	C	T	.	.	MAF_INRAE=15.833;MAF_USDA=15.882
NC_035099.1	34331195	.	T	A	.	.	MAF_INRAE=8.333;MAF_USDA=4.098
NC_035099.1	34331254	.	G	C	.	.	MAF_USDA=6.471
NC_035099.1	34331261	.	T	C	.	.	MAF_INRAE=5.0;MAF_USDA=5.294
NC_035099.1	34331492	.	A	C	.	.	MAF_INRAE=8.333;MAF_USDA=4.918
NC_035099.1	34331498	.	G	C	.	.	MAF_INRAE=34.177;MAF_USDA=15.294
NC_035099.1	34331615	.	G	A	.	.	MAF_USDA=9.412
NC_035099.1	34331675	.	T	C	.	.	MAF_USDA=5.738
NC_035099.1	34331689	.	G	T	.	.	MAF_USDA=2.459
NC_035099.1	34331739	.	G	A	.	.	MAF_USDA=15.882
NC_035099.1	34331740	.	G	A	.	.	MAF_USDA=15.882
NC_035099.1	34331920	.	T	G	.	.	MAF_USDA=3.279
NC_035099.1	34331937	.	C	A	.	.	MAF_USDA=2.459
NC_035099.1	34331980	.	T	C	.	.	MAF_INRAE=5.0;MAF_USDA=5.294
NC_035099.1	34331999	.	C	T	.	.	MAF_USDA=1.639
NC_035099.1	34332000	.	G	A	.	.	MAF_INRAE=39.167;MAF_USDA=1.639
NC_035099.1	34332012	.	T	G	.	.	MAF_INRAE=20.833;MAF_USDA=14.118
NC_035099.1	34332049	.	C	T	.	.	MAF_USDA=7.377
NC_035099.1	34332081	.	G	T	.	.	MAF_USDA=7.377
NC_035099.1	34332105	.	C	A	.	.	MAF_USDA=2.459
NC_035099.1	34332131	.	C	A	.	.	MAF_USDA=7.377
NC_035099.1	34332156	.	C	T	.	.	MAF_INRAE=10.526
NC_035099.1	34332164	.	A	G	.	.	MAF_USDA=5.882
NC_035099.1	34332214	.	T	C	.	.	MAF_USDA=1.639
NC_035099.1	34332374	.	A	G	.	.	MAF_USDA=12.5
NC_035099.1	34332496	.	G	A	.	.	MAF_USDA=1.639
NC_035099.1	34332512	.	C	G	.	.	MAF_INRAE=5.263;MAF_USDA=15.574
NC_035099.1	34332527	.	A	C	.	.	MAF_USDA=2.353
NC_035099.1	34332534	.	T	C	.	.	MAF_INRAE=31.646;MAF_USDA=47.059
NC_035099.1	34332535	.	G	A	.	.	MAF_INRAE=15.833;MAF_USDA=15.294
NC_035099.1	34332537	.	G	A	.	.	MAF_INRAE=15.833;MAF_USDA=15.294
NC_035099.1	34332558	.	C	T	.	.	MAF_INRAE=16.456;MAF_USDA=11.765
NC_035099.1	34332559	.	G	T	.	.	MAF_USDA=2.459
NC_035099.1	34332572	.	A	G	.	.	MAF_USDA=1.639
NC_035099.1	34332595	.	G	T	.	.	MAF_INRAE=5.263;MAF_USDA=3.279
NC_035099.1	34332610	.	T	C	.	.	MAF_INRAE=5.263
NC_035099.1	34332632	.	G	A	.	.	MAF_USDA=8.197
NC_035099.1	34332651	.	C	T	.	.	MAF_USDA=2.459
NC_035099.1	34332653	.	C	T	.	.	MAF_INRAE=10.526;MAF_USDA=2.459
NC_035099.1	34332656	.	T	A	.	.	MAF_INRAE=5.263;MAF_USDA=13.934
NC_035099.1	34332658	.	T	C	.	.	MAF_USDA=5.294
NC_035099.1	34332661	.	T	A	.	.	MAF_INRAE=26.582;MAF_USDA=7.059
NC_035099.1	34332903	.	G	T	.	.	MAF_INRAE=5.263;MAF_USDA=12.295
NC_035099.1	34332923	.	G	T	.	.	MAF_INRAE=5.263;MAF_USDA=4.098
NC_035099.1	34332937	.	G	A	.	.	MAF_INRAE=10.526
NC_035099.1	34332948	.	G	A	.	.	MAF_INRAE=39.167
NC_035099.1	34332949	.	T	G	.	.	MAF_INRAE=39.167
NC_035099.1	34332966	.	C	T	.	.	MAF_INRAE=39.873;MAF_USDA=49.412
NC_035099.1	34333205	.	C	T	.	.	MAF_USDA=1.639
NC_035099.1	34333261	.	C	T	.	.	MAF_USDA=4.167
NC_035099.1	34333278	.	C	T	.	.	MAF_USDA=3.279
NC_035099.1	34333292	.	G	C	.	.	MAF_USDA=12.5
NC_035099.1	34333300	.	G	A	.	.	MAF_USDA=2.459
NC_035099.1	34333346	.	A	G	.	.	MAF_USDA=3.279
NC_035099.1	34333407	.	C	G	.	.	MAF_USDA=9.016
NC_035099.1	34333421	.	G	A	.	.	MAF_INRAE=10.526
NC_035099.1	34333431	.	T	C	.	.	MAF_USDA=2.459
NC_035099.1	34333578	.	A	G	.	.	MAF_USDA=1.639
NC_035099.1	34333630	.	T	G	.	.	MAF_INRAE=43.671;MAF_USDA=31.176
NC_035099.1	34333677	.	C	A	.	.	MAF_USDA=4.098
NC_035099.1	34333717	.	G	A	.	.	MAF_INRAE=5.0
NC_035099.1	34333718	.	A	G	.	.	MAF_INRAE=5.263;MAF_USDA=15.574
NC_035099.1	34333756	.	T	A	.	.	MAF_USDA=2.459
NC_035099.1	34333872	.	A	G	.	.	MAF_USDA=13.529
NC_035099.1	34333922	.	T	C	.	.	MAF_INRAE=5.263;MAF_USDA=17.647
NC_035099.1	34333940	.	C	A	.	.	MAF_INRAE=5.263;MAF_USDA=9.836
NC_035099.1	34333961	.	A	C	.	.	MAF_USDA=8.197
NC_035099.1	34333974	.	G	A	.	.	MAF_INRAE=10.526;MAF_USDA=21.311
NC_035099.1	34333997	.	A	C	.	.	MAF_INRAE=40.506;MAF_USDA=37.647
NC_035099.1	34334018	.	G	A	.	.	MAF_INRAE=35.443;MAF_USDA=20.588
NC_035099.1	34334049	.	G	T	.	.	MAF_USDA=9.836
NC_035099.1	34334104	.	G	A	.	.	MAF_USDA=3.279
NC_035099.1	34334185	.	G	A	.	.	MAF_USDA=18.033
NC_035099.1	34334205	.	A	G	.	.	MAF_USDA=1.667
NC_035099.1	34334312	.	A	G	.	.	MAF_INRAE=34.177;MAF_USDA=15.294
NC_035099.1	34334338	.	C	T	.	.	MAF_USDA=9.836
NC_035099.1	34334367	.	T	C	.	.	MAF_INRAE=5.263
NC_035099.1	34334422	.	C	T	.	.	MAF_USDA=2.976
NC_035099.1	34334457	.	G	T	.	.	MAF_INRAE=10.526
NC_035099.1	34334467	.	A	T	.	.	MAF_INRAE=10.526
NC_035099.1	34334547	.	C	T	.	.	MAF_INRAE=15.833;MAF_USDA=15.294
NC_035099.1	34334561	.	C	T	.	.	MAF_USDA=3.279
NC_035099.1	34334693	.	A	C	.	.	MAF_INRAE=5.263;MAF_USDA=18.852
NC_035099.1	34334698	.	G	A	.	.	MAF_USDA=9.016
NC_035099.1	34334716	.	A	C	.	.	MAF_USDA=16.393
NC_035099.1	34334788	.	G	A	.	.	MAF_USDA=3.279
NC_035099.1	34334859	.	CATG	CATT	.	.	MAF_USDA=12.5
NC_035099.1	34334867	.	C	T	.	.	MAF_USDA=3.279
NC_035099.1	34334869	.	G	T	.	.	MAF_USDA=4.918
NC_035099.1	34334881	.	A	G	.	.	MAF_USDA=3.279
NC_035099.1	34334886	.	C	T	.	.	MAF_USDA=15.294
NC_035099.1	34334887	.	G	A	.	.	MAF_USDA=4.706
NC_035099.1	34334920	.	A	T	.	.	MAF_INRAE=8.333;MAF_USDA=4.918
NC_035099.1	34334928	.	A	G	.	.	MAF_USDA=4.706
NC_035099.1	34334943	.	T	G	.	.	MAF_USDA=1.639
NC_035099.1	34334963	.	T	C	.	.	MAF_INRAE=39.873;MAF_USDA=50.0
NC_035099.1	34335000	.	G	T	.	.	MAF_USDA=4.098
NC_035099.1	34335054	.	T	A	.	.	MAF_USDA=2.353
NC_035099.1	34335070	.	G	C	.	.	MAF_USDA=1.639
NC_035099.1	34335116	.	T	G	.	.	MAF_INRAE=40.506;MAF_USDA=48.824
NC_035099.1	34335262	.	G	C	.	.	MAF_INRAE=5.263;MAF_USDA=18.852
NC_035099.1	34335339	.	G	A	.	.	MAF_INRAE=26.582;MAF_USDA=7.059
NC_035099.1	34335353	.	C	T	.	.	MAF_USDA=1.639
NC_035099.1	34335384	.	A	G	.	.	MAF_INRAE=5.263;MAF_USDA=18.852
NC_035099.1	34335463	.	A	G	.	.	MAF_INRAE=5.263;MAF_USDA=18.033
NC_035099.1	34335472	.	T	C	.	.	MAF_USDA=3.279
NC_035099.1	34335522	.	A	T	.	.	MAF_INRAE=5.263;MAF_USDA=20.492
NC_035099.1	34335568	.	T	A	.	.	MAF_INRAE=5.263;MAF_USDA=20.492
NC_035099.1	34335590	.	C	T	.	.	MAF_USDA=3.279
NC_035099.1	34335627	.	T	C	.	.	MAF_INRAE=5.263;MAF_USDA=20.492
NC_035099.1	34335632	.	A	T	.	.	MAF_USDA=10.656
NC_035099.1	34335678	.	G	A	.	.	MAF_INRAE=10.127;MAF_USDA=24.59
NC_035099.1	34335734	.	A	C	.	.	MAF_USDA=9.016
NC_035099.1	34335739	.	C	A	.	.	MAF_USDA=2.353
NC_035099.1	34335752	.	T	A	.	.	MAF_INRAE=10.526
NC_035099.1	34335784	.	TCTCAAATG	TCTCAAATA	.	.	MAF_USDA=4.167
NC_035099.1	34335826	.	A	G	.	.	MAF_INRAE=40.0;MAF_USDA=22.353
NC_035099.1	34335827	.	A	G	.	.	MAF_INRAE=40.0;MAF_USDA=22.353
NC_035099.1	34335845	.	A	G	.	.	MAF_INRAE=10.526
NC_035099.1	34335885	.	T	A	.	.	MAF_USDA=2.459
NC_035099.1	34335897	.	G	A	.	.	MAF_INRAE=5.263
NC_035099.1	34335898	.	A	G	.	.	MAF_USDA=12.295
NC_035099.1	34335902	.	C	G	.	.	MAF_USDA=9.016
NC_035099.1	34335904	.	A	T	.	.	MAF_USDA=9.016
NC_035099.1	34335910	.	C	T	.	.	MAF_USDA=9.016
NC_035099.1	34335912	.	G	A	.	.	MAF_INRAE=5.263;MAF_USDA=12.295
NC_035099.1	34336017	.	G	T	.	.	MAF_USDA=4.098
NC_035099.1	34336020	.	T	C	.	.	MAF_USDA=3.279
NC_035099.1	34336030	.	G	A	.	.	MAF_INRAE=8.228;MAF_USDA=6.471
NC_035099.1	34336081	.	G	A	.	.	MAF_INRAE=8.333;MAF_USDA=4.918
NC_035099.1	34336099	.	T	G	.	.	MAF_INRAE=5.263;MAF_USDA=18.852
NC_035099.1	34336108	.	T	G	.	.	MAF_INRAE=15.833;MAF_USDA=15.882
NC_035099.1	34336110	.	A	T	.	.	MAF_USDA=5.294
NC_035099.1	34336114	.	A	C	.	.	MAF_INRAE=5.263;MAF_USDA=4.918
NC_035099.1	34336147	.	C	A	.	.	MAF_INRAE=5.263;MAF_USDA=15.294
NC_035099.1	34336207	.	T	C	.	.	MAF_INRAE=8.333
NC_035099.1	34336221	.	G	T	.	.	MAF_USDA=9.836
NC_035099.1	34336280	.	A	T	.	.	MAF_USDA=10.656
NC_035099.1	34336290	.	C	A	.	.	MAF_INRAE=5.263;MAF_USDA=5.738
NC_035099.1	34336375	.	T	C	.	.	MAF_INRAE=8.861;MAF_USDA=12.353
NC_035099.1	34336564	.	C	T	.	.	MAF_USDA=2.941
NC_035099.1	34336579	.	C	A	.	.	MAF_INRAE=5.263;MAF_USDA=21.311
NC_035099.1	34336584	.	C	A	.	.	MAF_INRAE=5.263;MAF_USDA=4.098
NC_035099.1	34336621	.	A	G	.	.	MAF_USDA=1.639
NC_035099.1	34336691	.	A	G	.	.	MAF_INRAE=5.263;MAF_USDA=22.131
NC_035099.1	34336695	.	A	T	.	.	MAF_USDA=22.131
NC_035099.1	34336700	.	T	A	.	.	MAF_INRAE=5.263;MAF_USDA=22.131
NC_035099.1	34336715	.	A	G	.	.	MAF_INRAE=5.263;MAF_USDA=21.311
NC_035099.1	34336717	.	T	A	.	.	MAF_USDA=21.311
NC_035099.1	34336718	.	G	C	.	.	MAF_USDA=21.311
NC_035099.1	34336753	.	A	C	.	.	MAF_USDA=2.083
NC_035099.1	34336756	.	A	G	.	.	MAF_USDA=2.083
NC_035099.1	34336757	.	T	G	.	.	MAF_INRAE=43.038;MAF_USDA=41.176
NC_035099.1	34336765	.	C	A	.	.	MAF_INRAE=5.263;MAF_USDA=19.672
NC_035099.1	34336778	.	T	A	.	.	MAF_INRAE=10.526
NC_035099.1	34336803	.	C	A	.	.	MAF_INRAE=5.263;MAF_USDA=10.417
NC_035099.1	34336814	.	T	C	.	.	MAF_INRAE=5.263;MAF_USDA=19.672
NC_035099.1	34336824	.	G	T	.	.	MAF_USDA=4.706
NC_035099.1	34336902	.	C	A	.	.	MAF_INRAE=5.263;MAF_USDA=21.311
NC_035099.1	34336959	.	G	A	.	.	MAF_USDA=16.071
NC_035099.1	34337005	.	A	G	.	.	MAF_USDA=3.279
NC_035099.1	34337035	.	T	C	.	.	MAF_USDA=1.639
NC_035099.1	34337061	.	C	T	.	.	MAF_INRAE=43.038;MAF_USDA=42.353
NC_035099.1	34337160	.	T	G	.	.	MAF_USDA=2.459
NC_035099.1	34337253	.	A	G	.	.	MAF_INRAE=5.263;MAF_USDA=20.492
NC_035099.1	34337318	.	A	T	.	.	MAF_USDA=3.279
NC_035099.1	34337319	.	G	T	.	.	MAF_USDA=3.279
NC_035099.1	34337360	.	C	A	.	.	MAF_INRAE=39.167;MAF_USDA=1.639
NC_035099.1	34337477	.	A	G	.	.	MAF_INRAE=5.263;MAF_USDA=20.492
NC_035099.1	34337489	.	A	C	.	.	MAF_INRAE=5.263;MAF_USDA=5.738
NC_035099.1	34337531	.	G	C	.	.	MAF_INRAE=5.263;MAF_USDA=19.672
NC_035099.1	34337616	.	T	A	.	.	MAF_USDA=1.639
NC_035099.1	34337708	.	T	A	.	.	MAF_USDA=1.639
NC_035099.1	34337798	.	A	G	.	.	MAF_INRAE=8.228;MAF_USDA=4.918
NC_035099.1	34337804	.	T	C	.	.	MAF_INRAE=5.263;MAF_USDA=19.672
NC_035099.1	34337957	.	C	T	.	.	MAF_INRAE=5.263;MAF_USDA=23.529
NC_035099.1	34338048	.	C	T	.	.	MAF_USDA=1.639
NC_035099.1	34338075	.	A	C	.	.	MAF_INRAE=5.263;MAF_USDA=4.098
NC_035099.1	34338078	.	G	T	.	.	MAF_USDA=3.279
NC_035099.1	34338138	.	C	T	.	.	MAF_USDA=2.459
NC_035099.1	34338139	.	G	A	.	.	MAF_USDA=4.706
NC_035099.1	34338163	.	G	T	.	.	MAF_INRAE=5.263;MAF_USDA=19.672
NC_035099.1	34338165	.	T	G	.	.	MAF_USDA=9.836
NC_035099.1	34338212	.	A	T	.	.	MAF_INRAE=39.167;MAF_USDA=21.311
NC_035099.1	34338249	.	A	G	.	.	MAF_INRAE=5.263;MAF_USDA=21.311
NC_035099.1	34338261	.	C	T	.	.	MAF_USDA=3.279
NC_035099.1	34338278	.	G	T	.	.	MAF_INRAE=10.526
NC_035099.1	34338415	.	G	T	.	.	MAF_INRAE=5.263;MAF_USDA=20.492
NC_035099.1	34338424	.	C	G	.	.	MAF_USDA=2.353
NC_035099.1	34338537	.	G	T	.	.	MAF_USDA=4.918
NC_035099.1	34338557	.	A	T	.	.	MAF_USDA=3.279
NC_035099.1	34338578	.	C	A	.	.	MAF_INRAE=5.263;MAF_USDA=20.492
NC_035099.1	34338584	.	T	G	.	.	MAF_INRAE=5.263;MAF_USDA=21.311
NC_035099.1	34338664	.	C	T	.	.	MAF_USDA=5.738
NC_035099.1	34338678	.	A	T	.	.	MAF_USDA=2.459
NC_035099.1	34338797	.	G	T	.	.	MAF_USDA=4.098
NC_035099.1	34338828	.	A	C	.	.	MAF_INRAE=8.333;MAF_USDA=4.918
NC_035099.1	34338845	.	C	T	.	.	MAF_USDA=5.294
NC_035099.1	34338937	.	G	A	.	.	MAF_INRAE=5.263;MAF_USDA=33.333
NC_035099.1	34339070	.	G	A	.	.	MAF_USDA=12.941
NC_035099.1	34339088	.	C	T	.	.	MAF_INRAE=5.263;MAF_USDA=28.689
NC_035099.1	34339110	.	C	T	.	.	MAF_USDA=1.639
NC_035099.1	34339172	.	A	C	.	.	MAF_INRAE=5.263;MAF_USDA=24.118
NC_035099.1	34339175	.	T	C	.	.	MAF_INRAE=8.333;MAF_USDA=8.197
NC_035099.1	34339197	.	G	T	.	.	MAF_INRAE=5.263;MAF_USDA=27.869
NC_035099.1	34339206	.	G	A	.	.	MAF_INRAE=5.263;MAF_USDA=27.049
NC_035099.1	34339344	.	A	T	.	.	MAF_INRAE=7.595;MAF_USDA=11.765
NC_035099.1	34339348	.	A	G	.	.	MAF_INRAE=8.861;MAF_USDA=29.412
NC_035099.1	34339360	.	A	G	.	.	MAF_USDA=2.459
NC_035099.1	34339362	.	T	G	.	.	MAF_INRAE=37.975;MAF_USDA=40.0
NC_035099.1	34339368	.	A	G	.	.	MAF_INRAE=35.443;MAF_USDA=37.059
NC_035099.1	34339370	.	C	A	.	.	MAF_USDA=3.279
NC_035099.1	34339495	.	G	T	.	.	MAF_INRAE=35.443;MAF_USDA=44.706
NC_035099.1	34339559	.	G	A	.	.	MAF_INRAE=8.333;MAF_USDA=8.197
NC_035099.1	34339563	.	T	C	.	.	MAF_INRAE=5.263;MAF_USDA=22.941
NC_035099.1	34339581	.	G	A	.	.	MAF_USDA=1.639
NC_035099.1	34339583	.	T	C	.	.	MAF_INRAE=34.81;MAF_USDA=38.235
NC_035099.1	34339690	.	C	T	.	.	MAF_USDA=2.459
NC_035099.1	34339748	.	T	A	.	.	MAF_INRAE=5.263;MAF_USDA=17.213
NC_035099.1	34339872	.	C	G	.	.	MAF_USDA=3.279
NC_035099.1	34339875	.	G	C	.	.	MAF_USDA=1.639
NC_035099.1	34339904	.	T	A	.	.	MAF_INRAE=9.167;MAF_USDA=9.836
NC_035099.1	34340042	.	A	T	.	.	MAF_INRAE=5.263;MAF_USDA=16.393
NC_035099.1	34340117	.	G	T	.	.	MAF_USDA=7.059
NC_035099.1	34340120	.	G	A	.	.	MAF_INRAE=5.263;MAF_USDA=17.213
NC_035099.1	34340198	.	C	T	.	.	MAF_USDA=3.279
NC_035099.1	34340252	.	A	G	.	.	MAF_USDA=1.639
NC_035099.1	34340365	.	T	A	.	.	MAF_INRAE=7.595;MAF_USDA=8.235
NC_035099.1	34340387	.	T	C	.	.	MAF_INRAE=35.443;MAF_USDA=38.824
NC_035099.1	34340389	.	T	C	.	.	MAF_USDA=1.639
NC_035099.1	34340435	.	G	A	.	.	MAF_USDA=3.279
NC_035099.1	34340525	.	A	G	.	.	MAF_INRAE=3.797;MAF_USDA=4.098
NC_035099.1	34340567	.	G	A	.	.	MAF_USDA=4.098
NC_035099.1	34340736	.	G	A	.	.	MAF_INRAE=27.215;MAF_USDA=7.059
NC_035099.1	34340810	.	G	A	.	.	MAF_INRAE=34.81;MAF_USDA=44.706
NC_035099.1	34340815	.	G	A	.	.	MAF_INRAE=7.595;MAF_USDA=8.235
NC_035099.1	34340825	.	C	T	.	.	MAF_INRAE=8.861;MAF_USDA=3.279
NC_035099.1	34340877	.	G	C	.	.	MAF_INRAE=35.443;MAF_USDA=42.941
NC_035099.1	34340881	.	T	C	.	.	MAF_USDA=10.0
NC_035099.1	34340929	.	A	G	.	.	MAF_USDA=4.098
NC_035099.1	34340936	.	T	G	.	.	MAF_USDA=4.706
NC_035099.1	34341016	.	T	A	.	.	MAF_USDA=3.279
NC_035099.1	34341049	.	T	C	.	.	MAF_INRAE=33.544;MAF_USDA=15.294
NC_035099.1	34341072	.	T	C	.	.	MAF_USDA=4.706
NC_035099.1	34341102	.	G	C	.	.	MAF_INRAE=39.241;MAF_USDA=13.529
NC_035099.1	34341129	.	T	G	.	.	MAF_USDA=1.639
NC_035099.1	34341132	.	G	T	.	.	MAF_USDA=3.279
NC_035099.1	34341140	.	C	A	.	.	MAF_USDA=3.279
NC_035099.1	34341152	.	T	G	.	.	MAF_USDA=8.197
NC_035099.1	34341227	.	G	C	.	.	MAF_USDA=4.098
NC_035099.1	34341237	.	A	G	.	.	MAF_INRAE=5.263
NC_035099.1	34341261	.	C	T	.	.	MAF_USDA=1.639
NC_035099.1	34341339	.	T	C	.	.	MAF_USDA=1.639
NC_035099.1	34341405	.	C	T	.	.	MAF_USDA=10.588
NC_035099.1	34341406	.	G	A	.	.	MAF_INRAE=10.526
NC_035099.1	34341691	.	A	T	.	.	MAF_USDA=1.639
NC_035099.1	34341711	.	C	A	.	.	MAF_INRAE=26.582;MAF_USDA=7.059
NC_035099.1	34341779	.	G	A	.	.	MAF_INRAE=35.443;MAF_USDA=37.647
NC_035099.1	34341789	.	T	C	.	.	MAF_INRAE=7.595;MAF_USDA=8.235
NC_035099.1	34341804	.	A	T	.	.	MAF_INRAE=5.263;MAF_USDA=4.098
NC_035099.1	34341846	.	C	A	.	.	MAF_INRAE=35.443;MAF_USDA=37.5
NC_035099.1	34341861	.	C	T	.	.	MAF_USDA=1.667
NC_035099.1	34341970	.	C	A	.	.	MAF_INRAE=35.443;MAF_USDA=41.765
NC_035099.1	34341973	.	T	G	.	.	MAF_INRAE=8.333;MAF_USDA=8.235
NC_035099.1	34342128	.	A	C	.	.	MAF_USDA=4.098
NC_035099.1	34342235	.	T	A	.	.	MAF_USDA=1.639
NC_035099.1	34342240	.	T	G	.	.	MAF_INRAE=36.709;MAF_USDA=44.118
NC_035099.1	34342246	.	T	A	.	.	MAF_USDA=3.279
NC_035099.1	34342383	.	T	C	.	.	MAF_INRAE=8.333;MAF_USDA=9.016
NC_035099.1	34342494	.	T	A	.	.	MAF_INRAE=36.709;MAF_USDA=44.118
NC_035099.1	34342506	.	T	G	.	.	MAF_INRAE=39.241;MAF_USDA=43.529
NC_035099.1	34342593	.	A	C	.	.	MAF_USDA=4.098
NC_035099.1	34342798	.	C	G	.	.	MAF_INRAE=35.443;MAF_USDA=38.824
NC_035099.1	34342892	.	C	T	.	.	MAF_USDA=2.459
NC_035099.1	34342899	.	C	G	.	.	MAF_USDA=7.377
NC_035099.1	34342929	.	T	A	.	.	MAF_USDA=4.098
NC_035099.1	34342961	.	T	G	.	.	MAF_USDA=7.377
NC_035099.1	34343124	.	C	A	.	.	MAF_USDA=4.098
NC_035099.1	34343263	.	C	A	.	.	MAF_USDA=6.557
NC_035099.1	34343310	.	C	G	.	.	MAF_USDA=3.333
NC_035099.1	34343393	.	C	A	.	.	MAF_USDA=2.459
NC_035099.1	34343466	.	G	A	.	.	MAF_USDA=4.098
NC_035099.1	34343702	.	C	T	.	.	MAF_INRAE=25.949;MAF_USDA=7.059
NC_035099.1	34343712	.	G	A	.	.	MAF_USDA=4.706
NC_035099.1	34343734	.	A	C	.	.	MAF_INRAE=8.861;MAF_USDA=15.294
NC_035099.1	34343757	.	G	A	.	.	MAF_USDA=1.639
NC_035099.1	34343811	.	G	A	.	.	MAF_INRAE=7.5;MAF_USDA=19.672
NC_035099.1	34343812	.	C	T	.	.	MAF_USDA=4.098
NC_035099.1	34343857	.	G	A	.	.	MAF_USDA=1.639
NC_035099.1	34344001	.	G	T	.	.	MAF_INRAE=8.333;MAF_USDA=22.951
NC_035099.1	34344023	.	A	T	.	.	MAF_INRAE=20.833
NC_035099.1	34344039	.	T	A	.	.	MAF_INRAE=1.667
NC_035099.1	34344077	.	C	T	.	.	MAF_INRAE=15.833;MAF_USDA=15.882
NC_035099.1	34344145	.	C	T	.	.	MAF_USDA=1.639
NC_035099.1	34344148	.	C	T	.	.	MAF_INRAE=20.833;MAF_USDA=15.882
NC_035099.1	34344175	.	G	T	.	.	MAF_USDA=3.279
NC_035099.1	34344373	.	A	T	.	.	MAF_INRAE=5.263;MAF_USDA=3.279
NC_035099.1	34344416	.	T	A	.	.	MAF_INRAE=27.215;MAF_USDA=44.048
NC_035099.1	34344442	.	G	A	.	.	MAF_INRAE=27.215;MAF_USDA=44.118
NC_035099.1	34344535	.	C	A	.	.	MAF_INRAE=5.0
NC_035099.1	34344550	.	C	A	.	.	MAF_INRAE=27.215;MAF_USDA=48.235
NC_035099.1	34344559	.	C	A	.	.	MAF_USDA=4.098
NC_035099.1	34344594	.	C	A	.	.	MAF_USDA=2.083
NC_035099.1	34344636	.	A	C	.	.	MAF_INRAE=5.263
NC_035099.1	34344665	.	C	A	.	.	MAF_USDA=1.639
NC_035099.1	34344837	.	G	T	.	.	MAF_USDA=5.882
NC_035099.1	34345378	.	C	A	.	.	MAF_INRAE=8.333;MAF_USDA=20.492
NC_035099.1	34345517	.	T	G	.	.	MAF_INRAE=5.0;MAF_USDA=12.353
NC_035099.1	34345569	.	T	G	.	.	MAF_INRAE=7.595;MAF_USDA=22.353
NC_035099.1	34345573	.	T	G	.	.	MAF_INRAE=8.333;MAF_USDA=6.557
NC_035099.1	34345612	.	A	T	.	.	MAF_INRAE=46.203;MAF_USDA=32.941
NC_035099.1	34345629	.	T	C	.	.	MAF_INRAE=7.5;MAF_USDA=14.583
NC_035099.1	34345635	.	A	T	.	.	MAF_USDA=4.098
NC_035099.1	34345670	.	C	A	.	.	MAF_INRAE=10.127;MAF_USDA=26.471
NC_035099.1	34345706	.	A	G	.	.	MAF_USDA=5.738
NC_035099.1	34345752	.	G	T	.	.	MAF_USDA=12.353
NC_035099.1	34345936	.	G	A	.	.	MAF_INRAE=18.987;MAF_USDA=26.471
NC_035099.1	34345977	.	C	T	.	.	MAF_INRAE=25.949;MAF_USDA=22.917
NC_035099.1	34346025	.	A	G	.	.	MAF_INRAE=3.797;MAF_USDA=7.059
NC_035099.1	34346155	.	A	G	.	.	MAF_INRAE=5.0;MAF_USDA=12.941
NC_035099.1	34346236	.	T	G	.	.	MAF_INRAE=15.833;MAF_USDA=15.294
NC_035099.1	34346393	.	C	T	.	.	MAF_USDA=6.667
NC_035099.1	34346437	.	C	G	.	.	MAF_INRAE=31.013;MAF_USDA=13.529
NC_035099.1	34346457	.	C	T	.	.	MAF_USDA=3.279
NC_035099.1	34346467	.	G	T	.	.	MAF_USDA=5.882
NC_035099.1	34346561	.	G	A	.	.	MAF_INRAE=8.333;MAF_USDA=18.033
NC_035099.1	34346849	.	C	T	.	.	MAF_INRAE=29.747;MAF_USDA=44.706
NC_035099.1	34346922	.	G	A	.	.	MAF_USDA=1.639
NC_035099.1	34346928	.	C	T	.	.	MAF_INRAE=8.333;MAF_USDA=23.77
NC_035099.1	34346934	.	G	T	.	.	MAF_INRAE=3.333
NC_035099.1	34346955	.	C	G	.	.	MAF_USDA=1.639
NC_035099.1	34346976	.	G	T	.	.	MAF_USDA=2.459
NC_035099.1	34346988	.	A	C	.	.	MAF_USDA=1.639
NC_035099.1	34347207	.	T	C	.	.	MAF_USDA=1.639
NC_035099.1	34347351	.	G	T	.	.	MAF_INRAE=6.329;MAF_USDA=11.176
NC_035099.1	34347430	.	A	T	.	.	MAF_USDA=1.639
NC_035099.1	34347435	.	G	T	.	.	MAF_USDA=4.706
NC_035099.1	34347497	.	A	T	.	.	MAF_INRAE=8.333;MAF_USDA=17.213
NC_035099.1	34347639	.	C	T	.	.	MAF_INRAE=26.582;MAF_USDA=11.176
NC_035099.1	34347695	.	G	A	.	.	MAF_INRAE=19.62;MAF_USDA=27.059
NC_035099.1	34347775	.	A	G	.	.	MAF_USDA=3.279
NC_035099.1	34347801	.	G	A	.	.	MAF_INRAE=15.19;MAF_USDA=12.941
NC_035099.1	34347926	.	G	C	.	.	MAF_INRAE=3.797;MAF_USDA=5.738
NC_035099.1	34347988	.	A	G	.	.	MAF_INRAE=39.167
NC_035099.1	34347995	.	C	G	.	.	MAF_INRAE=46.203
NC_035099.1	34347999	.	C	T	.	.	MAF_INRAE=44.167
NC_035099.1	34348052	.	G	A	.	.	MAF_INRAE=25.949
NC_035099.1	34348283	.	G	T	.	.	MAF_USDA=11.475
NC_035099.1	34348980	.	C	T	.	.	MAF_USDA=5.738
NC_035099.1	34349042	.	C	G	.	.	MAF_USDA=8.197
NC_035099.1	34349048	.	T	C	.	.	MAF_USDA=4.098
NC_035099.1	34349190	.	T	G	.	.	MAF_INRAE=8.861;MAF_USDA=3.279
NC_035099.1	34349231	.	A	G	.	.	MAF_INRAE=44.304;MAF_USDA=49.412
NC_035099.1	34349369	.	T	C	.	.	MAF_INRAE=17.089;MAF_USDA=19.412
NC_035099.1	34349372	.	T	G	.	.	MAF_USDA=1.639
NC_035099.1	34349381	.	A	G	.	.	MAF_INRAE=15.833;MAF_USDA=15.294
NC_035099.1	34349398	.	C	T	.	.	MAF_INRAE=39.167;MAF_USDA=17.213
NC_035099.1	34349407	.	G	T	.	.	MAF_USDA=1.639
NC_035099.1	34349414	.	A	C	.	.	MAF_INRAE=39.167;MAF_USDA=17.213
NC_035099.1	34349512	.	G	A	.	.	MAF_USDA=1.639
NC_035099.1	34349549	.	C	T	.	.	MAF_INRAE=29.747;MAF_USDA=48.824
NC_035099.1	34349619	.	C	A	.	.	MAF_USDA=7.377
NC_035099.1	34349625	.	A	C	.	.	MAF_INRAE=12.658;MAF_USDA=20.588
NC_035099.1	34349630	.	T	A	.	.	MAF_INRAE=47.468;MAF_USDA=40.588
NC_035099.1	34349708	.	G	A	.	.	MAF_INRAE=5.263;MAF_USDA=13.529
NC_035099.1	34349712	.	T	C	.	.	MAF_INRAE=5.0;MAF_USDA=15.294
NC_035099.1	34349782	.	T	C	.	.	MAF_INRAE=42.405;MAF_USDA=23.529
NC_035099.1	34349785	.	T	G	.	.	MAF_INRAE=30.833;MAF_USDA=23.529
NC_035099.1	34349853	.	T	G	.	.	MAF_INRAE=43.671;MAF_USDA=24.118
NC_035099.1	34349854	.	A	T	.	.	MAF_USDA=4.118
NC_035099.1	34349856	.	T	C	.	.	MAF_USDA=2.459
NC_035099.1	34349858	.	C	A	.	.	MAF_INRAE=43.671;MAF_USDA=21.176
NC_035099.1	34349883	.	A	G	.	.	MAF_INRAE=15.833;MAF_USDA=15.294
NC_035099.1	34349914	.	A	C	.	.	MAF_INRAE=26.582;MAF_USDA=7.059
NC_035099.1	34349965	.	G	A	.	.	MAF_INRAE=44.167;MAF_USDA=25.882
NC_035099.1	34349998	.	A	C	.	.	MAF_USDA=5.294
NC_035099.1	34350053	.	T	A	.	.	MAF_INRAE=7.5;MAF_USDA=6.557
NC_035099.1	34350069	.	G	T	.	.	MAF_INRAE=26.582;MAF_USDA=11.176
NC_035099.1	34350117	.	C	T	.	.	MAF_INRAE=5.263;MAF_USDA=7.377
NC_035099.1	34350185	.	T	G	.	.	MAF_INRAE=15.833;MAF_USDA=15.294
NC_035099.1	34350300	.	T	C	.	.	MAF_INRAE=5.263;MAF_USDA=7.5
NC_035099.1	34350301	.	T	G	.	.	MAF_INRAE=3.797;MAF_USDA=5.952
NC_035099.1	34350329	.	T	A	.	.	MAF_USDA=5.738
NC_035099.1	34350353	.	T	G	.	.	MAF_INRAE=44.167;MAF_USDA=27.059
NC_035099.1	34350355	.	G	C	.	.	MAF_INRAE=44.167;MAF_USDA=27.059
NC_035099.1	34350357	.	T	G	.	.	MAF_USDA=1.639
NC_035099.1	34350370	.	C	A	.	.	MAF_INRAE=3.797;MAF_USDA=5.294
NC_035099.1	34350386	.	A	G	.	.	MAF_INRAE=44.167;MAF_USDA=26.471
NC_035099.1	34350410	.	C	T	.	.	MAF_USDA=3.279
NC_035099.1	34350461	.	G	A	.	.	MAF_INRAE=5.0;MAF_USDA=12.941
NC_035099.1	34350495	.	T	A	.	.	MAF_INRAE=45.0;MAF_USDA=25.294
NC_035099.1	34350515	.	T	C	.	.	MAF_INRAE=45.0;MAF_USDA=25.294
NC_035099.1	34350518	.	G	A	.	.	MAF_INRAE=26.667;MAF_USDA=47.647
NC_035099.1	34350553	.	A	T	.	.	MAF_INRAE=5.263;MAF_USDA=2.459
NC_035099.1	34350602	.	A	G	.	.	MAF_INRAE=48.333
NC_035099.1	34350645	.	G	A	.	.	MAF_INRAE=37.5;MAF_USDA=17.213
NC_035099.1	34350728	.	G	T	.	.	MAF_INRAE=5.263
NC_035099.1	34350737	.	G	A	.	.	MAF_USDA=4.918
NC_035099.1	34350768	.	C	A	.	.	MAF_INRAE=45.833;MAF_USDA=26.471
NC_035099.1	34350871	.	A	C	.	.	MAF_INRAE=5.0;MAF_USDA=13.529
NC_035099.1	34350920	.	T	G	.	.	MAF_INRAE=10.526;MAF_USDA=7.5
NC_035099.1	34351083	.	A	T	.	.	MAF_INRAE=5.0;MAF_USDA=14.706
NC_035099.1	34351097	.	C	T	.	.	MAF_INRAE=44.167;MAF_USDA=25.294
NC_035099.1	34351249	.	T	A	.	.	MAF_USDA=3.279
NC_035099.1	34351272	.	T	G	.	.	MAF_USDA=4.098
NC_035099.1	34351337	.	T	G	.	.	MAF_INRAE=5.263;MAF_USDA=7.377
NC_035099.1	34351344	.	C	T	.	.	MAF_INRAE=3.797;MAF_USDA=4.098
NC_035099.1	34351451	.	A	T	.	.	MAF_INRAE=44.167;MAF_USDA=31.148
NC_035099.1	34351457	.	T	A	.	.	MAF_INRAE=47.5;MAF_USDA=42.623
NC_035099.1	34351461	.	T	A	.	.	MAF_USDA=3.279
NC_035099.1	34351476	.	G	T	.	.	MAF_USDA=6.471
NC_035099.1	34351510	.	A	G	.	.	MAF_INRAE=45.0;MAF_USDA=25.882
NC_035099.1	34351558	.	T	G	.	.	MAF_USDA=4.098
NC_035099.1	34351713	.	C	T	.	.	MAF_USDA=3.279
NC_035099.1	34351726	.	G	A	.	.	MAF_USDA=2.459
NC_035099.1	34351922	.	G	T	.	.	MAF_INRAE=5.0;MAF_USDA=26.471
NC_035099.1	34351934	.	C	T	.	.	MAF_USDA=3.279
NC_035099.1	34352011	.	C	T	.	.	MAF_USDA=5.833
NC_035099.1	34352014	.	T	A	.	.	MAF_INRAE=45.833;MAF_USDA=34.524
NC_035099.1	34352056	.	G	T	.	.	MAF_INRAE=10.526;MAF_USDA=6.667
NC_035099.1	34352102	.	T	A	.	.	MAF_INRAE=5.0;MAF_USDA=27.381
NC_035099.1	34352113	.	G	T	.	.	MAF_INRAE=37.975;MAF_USDA=27.381
NC_035099.1	34352142	.	C	A	.	.	MAF_USDA=1.639
NC_035099.1	34352182	.	A	G	.	.	MAF_INRAE=44.167;MAF_USDA=34.706
NC_035099.1	34352315	.	C	T	.	.	MAF_USDA=1.667
NC_035099.1	34352407	.	G	T	.	.	MAF_INRAE=6.329;MAF_USDA=7.738
NC_035099.1	34352417	.	C	A	.	.	MAF_USDA=2.5
NC_035099.1	34352436	.	C	T	.	.	MAF_USDA=17.5
NC_035099.1	34352460	.	C	T	.	.	MAF_INRAE=15.19;MAF_USDA=10.0
NC_035099.1	34352553	.	A	G	.	.	MAF_INRAE=44.167;MAF_USDA=33.929
NC_035099.1	34352566	.	A	G	.	.	MAF_INRAE=5.0;MAF_USDA=13.69
NC_035099.1	34352642	.	C	A	.	.	MAF_INRAE=10.526;MAF_USDA=7.5
NC_035099.1	34352651	.	G	A	.	.	MAF_USDA=18.333
NC_035099.1	34352682	.	G	A	.	.	MAF_USDA=4.167
NC_035099.1	34352850	.	T	G	.	.	MAF_INRAE=45.57;MAF_USDA=45.882
NC_035099.1	34352907	.	G	C	.	.	MAF_INRAE=36.076;MAF_USDA=38.824
NC_035099.1	34352945	.	T	A	.	.	MAF_INRAE=38.608;MAF_USDA=29.167
NC_035099.1	34353109	.	C	T	.	.	MAF_USDA=2.5
NC_035099.1	34353195	.	T	C	.	.	MAF_INRAE=5.696;MAF_USDA=15.06
NC_035099.1	34353237	.	T	C	.	.	MAF_INRAE=5.696;MAF_USDA=14.458
NC_035099.1	34353250	.	C	A	.	.	MAF_USDA=3.333
NC_035099.1	34353362	.	T	G	.	.	MAF_INRAE=5.0
NC_035099.1	34353388	.	T	G	.	.	MAF_INRAE=10.526
NC_035099.1	34353406	.	C	A	.	.	MAF_USDA=3.333
NC_035099.1	34353417	.	G	A	.	.	MAF_INRAE=6.329;MAF_USDA=19.643
NC_035099.1	34353430	.	A	T	.	.	MAF_INRAE=15.833;MAF_USDA=14.881
NC_035099.1	34353464	.	A	C	.	.	MAF_USDA=2.542
NC_035099.1	34353472	.	T	A	.	.	MAF_INRAE=38.608;MAF_USDA=27.381
NC_035099.1	34353509	.	G	A	.	.	MAF_INRAE=44.937;MAF_USDA=48.214
NC_035099.1	34353552	.	T	A	.	.	MAF_INRAE=10.526;MAF_USDA=20.238
NC_035099.1	34353591	.	A	G	.	.	MAF_INRAE=41.139;MAF_USDA=44.643
NC_035099.1	34353683	.	G	C	.	.	MAF_INRAE=15.833;MAF_USDA=15.294
NC_035099.1	34353687	.	C	T	.	.	MAF_INRAE=38.608;MAF_USDA=25.294
NC_035099.1	34353766	.	A	T	.	.	MAF_USDA=1.639
NC_035099.1	34353773	.	C	A	.	.	MAF_INRAE=5.263;MAF_USDA=8.197
NC_035099.1	34353794	.	T	A	.	.	MAF_INRAE=15.833;MAF_USDA=14.706
NC_035099.1	34353801	.	G	T	.	.	MAF_USDA=7.377
NC_035099.1	34353975	.	G	A	.	.	MAF_INRAE=45.57;MAF_USDA=45.238
NC_035099.1	34354067	.	T	A	.	.	MAF_INRAE=45.57;MAF_USDA=44.643
NC_035099.1	34354075	.	C	A	.	.	MAF_USDA=7.5
NC_035099.1	34354120	.	G	C	.	.	MAF_INRAE=7.5;MAF_USDA=7.5
NC_035099.1	34354148	.	G	A	.	.	MAF_INRAE=39.167
NC_035099.1	34354149	.	G	A	.	.	MAF_INRAE=37.975;MAF_USDA=25.0
NC_035099.1	34354274	.	T	C	.	.	MAF_USDA=3.333
NC_035099.1	34354284	.	C	G	.	.	MAF_INRAE=38.608;MAF_USDA=23.214
NC_035099.1	34354300	.	C	A	.	.	MAF_INRAE=25.949;MAF_USDA=10.119
NC_035099.1	34354321	.	T	A	.	.	MAF_INRAE=42.105;MAF_USDA=32.143
NC_035099.1	34354383	.	G	A	.	.	MAF_USDA=1.667
NC_035099.1	34354384	.	G	A	.	.	MAF_USDA=1.667
NC_035099.1	34354486	.	T	G	.	.	MAF_USDA=45.238
NC_035099.1	34354495	.	T	A	.	.	MAF_USDA=11.864
NC_035099.1	34354670	.	C	T	.	.	MAF_USDA=3.571
NC_035099.1	34354688	.	T	A	.	.	MAF_USDA=2.381
NC_035099.1	34354701	.	G	A	.	.	MAF_USDA=4.167
NC_035099.1	34354702	.	C	A	.	.	MAF_USDA=4.167
NC_035099.1	34354747	.	C	T	.	.	MAF_INRAE=42.105;MAF_USDA=43.529
NC_035099.1	34354793	.	C	G	.	.	MAF_USDA=9.412
NC_035099.1	34354808	.	G	A	.	.	MAF_USDA=14.706
NC_035099.1	34354905	.	G	A	.	.	MAF_INRAE=6.329;MAF_USDA=20.238
NC_035099.1	34354906	.	C	A	.	.	MAF_INRAE=1.667
NC_035099.1	34354972	.	C	T	.	.	MAF_USDA=11.667
NC_035099.1	34354981	.	C	A	.	.	MAF_INRAE=44.937;MAF_USDA=44.643
NC_035099.1	34354994	.	G	C	.	.	MAF_INRAE=7.595;MAF_USDA=19.643
NC_035099.1	34355037	.	C	A	.	.	MAF_USDA=2.381
NC_035099.1	34355053	.	C	G	.	.	MAF_USDA=2.5
NC_035099.1	34355079	.	T	A	.	.	MAF_INRAE=6.962;MAF_USDA=20.238
NC_035099.1	34355125	.	A	T	.	.	MAF_INRAE=6.329;MAF_USDA=19.643
NC_035099.1	34355197	.	C	A	.	.	MAF_USDA=2.353
NC_035099.1	34355199	.	T	C	.	.	MAF_USDA=3.279
NC_035099.1	34355287	.	C	A	.	.	MAF_USDA=10.656
NC_035099.1	34355288	.	G	C	.	.	MAF_INRAE=44.937;MAF_USDA=44.118
NC_035099.1	34355297	.	T	C	.	.	MAF_INRAE=6.962;MAF_USDA=21.765
NC_035099.1	34355307	.	C	T	.	.	MAF_INRAE=5.263;MAF_USDA=7.377
NC_035099.1	34355339	.	T	G	.	.	MAF_INRAE=35.0;MAF_USDA=23.529
NC_035099.1	34355346	.	C	T	.	.	MAF_INRAE=44.937;MAF_USDA=47.059
NC_035099.1	34355359	.	G	A	.	.	MAF_INRAE=35.0;MAF_USDA=37.5
NC_035099.1	34355368	.	C	A	.	.	MAF_INRAE=24.051;MAF_USDA=30.588
NC_035099.1	34355455	.	A	C	.	.	MAF_INRAE=44.937;MAF_USDA=44.118
NC_035099.1	34355478	.	A	G	.	.	MAF_INRAE=37.975;MAF_USDA=24.118
NC_035099.1	34355488	.	T	C	.	.	MAF_INRAE=6.329;MAF_USDA=21.765
NC_035099.1	34355520	.	G	C	.	.	MAF_INRAE=37.975;MAF_USDA=24.118
NC_035099.1	34355564	.	T	A	.	.	MAF_USDA=5.738
NC_035099.1	34355595	.	C	T	.	.	MAF_USDA=2.459
NC_035099.1	34355693	.	C	A	.	.	MAF_INRAE=10.526;MAF_USDA=13.934
NC_035099.1	34355731	.	C	A	.	.	MAF_USDA=2.459
NC_035099.1	34355751	.	G	A	.	.	MAF_USDA=2.353
NC_035099.1	34355796	.	C	T	.	.	MAF_USDA=4.167
NC_035099.1	34355862	.	A	T	.	.	MAF_INRAE=38.608
NC_035099.1	34355875	.	T	C	.	.	MAF_INRAE=6.329;MAF_USDA=22.619
NC_035099.1	34355885	.	C	A	.	.	MAF_INRAE=44.304;MAF_USDA=47.059
NC_035099.1	34355967	.	T	G	.	.	MAF_USDA=4.118
NC_035099.1	34356029	.	A	G	.	.	MAF_INRAE=39.167
NC_035099.1	34356068	.	C	A	.	.	MAF_USDA=10.0
NC_035099.1	34356097	.	A	C	.	.	MAF_USDA=4.706
NC_035099.1	34356112	.	T	C	.	.	MAF_INRAE=6.329
NC_035099.1	34356140	.	G	A	.	.	MAF_INRAE=6.329;MAF_USDA=21.429
NC_035099.1	34356141	.	C	T	.	.	MAF_INRAE=5.0;MAF_USDA=8.824
NC_035099.1	34356170	.	T	C	.	.	MAF_INRAE=45.57;MAF_USDA=45.882
NC_035099.1	34356254	.	T	G	.	.	MAF_USDA=11.475
NC_035099.1	34356267	.	C	T	.	.	MAF_INRAE=47.368;MAF_USDA=10.0
NC_035099.1	34356347	.	A	G	.	.	MAF_USDA=8.197
NC_035099.1	34356349	.	A	T	.	.	MAF_INRAE=5.263;MAF_USDA=8.197
NC_035099.1	34356420	.	G	A	.	.	MAF_INRAE=5.0;MAF_USDA=9.412
NC_035099.1	34356426	.	A	G	.	.	MAF_INRAE=15.19;MAF_USDA=10.656
NC_035099.1	34356443	.	G	T	.	.	MAF_USDA=2.459
NC_035099.1	34356447	.	G	C	.	.	MAF_INRAE=15.833;MAF_USDA=37.5
NC_035099.1	34356479	.	C	T	.	.	MAF_INRAE=45.57;MAF_USDA=48.214
NC_035099.1	34356482	.	C	A	.	.	MAF_USDA=9.167
NC_035099.1	34356513	.	C	A	.	.	MAF_INRAE=45.57;MAF_USDA=48.214
NC_035099.1	34356593	.	C	A	.	.	MAF_USDA=3.279
NC_035099.1	34356676	.	A	G	.	.	MAF_INRAE=38.608;MAF_USDA=24.706
NC_035099.1	34356751	.	C	A	.	.	MAF_USDA=2.353
NC_035099.1	34356755	.	A	G	.	.	MAF_USDA=2.353
NC_035099.1	34356800	.	C	T	.	.	MAF_USDA=3.279
NC_035099.1	34356853	.	C	T	.	.	MAF_INRAE=6.329;MAF_USDA=22.353
NC_035099.1	34357184	.	C	A	.	.	MAF_INRAE=38.608;MAF_USDA=24.706
NC_035099.1	34357270	.	A	G	.	.	MAF_USDA=1.639
NC_035099.1	34357333	.	G	A	.	.	MAF_USDA=1.639
NC_035099.1	34357342	.	G	A	.	.	MAF_USDA=4.098
NC_035099.1	34357422	.	A	T	.	.	MAF_INRAE=15.19;MAF_USDA=11.765
NC_035099.1	34357456	.	T	G	.	.	MAF_INRAE=38.608;MAF_USDA=24.706
NC_035099.1	34357462	.	T	C	.	.	MAF_USDA=3.279
NC_035099.1	34357478	.	T	A	.	.	MAF_INRAE=38.608;MAF_USDA=24.706
NC_035099.1	34357555	.	G	T	.	.	MAF_USDA=2.353
NC_035099.1	34357573	.	T	C	.	.	MAF_USDA=5.738
NC_035099.1	34357632	.	A	C	.	.	MAF_INRAE=45.57;MAF_USDA=48.214
NC_035099.1	34357697	.	C	A	.	.	MAF_USDA=2.353
NC_035099.1	34357790	.	C	A	.	.	MAF_INRAE=6.329;MAF_USDA=21.765
NC_035099.1	34357828	.	C	T	.	.	MAF_INRAE=44.937;MAF_USDA=41.765
NC_035099.1	34357838	.	T	G	.	.	MAF_INRAE=6.329;MAF_USDA=21.176
NC_035099.1	34357861	.	G	A	.	.	MAF_INRAE=44.937;MAF_USDA=29.167
NC_035099.1	34357868	.	T	C	.	.	MAF_INRAE=6.329
NC_035099.1	34357876	.	C	T	.	.	MAF_USDA=10.0
NC_035099.1	34358082	.	G	A	.	.	MAF_USDA=11.475
NC_035099.1	34358101	.	C	A	.	.	MAF_USDA=1.639
NC_035099.1	34358125	.	A	T	.	.	MAF_INRAE=5.263;MAF_USDA=9.016
NC_035099.1	34358154	.	A	C	.	.	MAF_INRAE=26.582;MAF_USDA=7.059
NC_035099.1	34358196	.	T	C	.	.	MAF_INRAE=38.608;MAF_USDA=23.529
NC_035099.1	34358250	.	A	T	.	.	MAF_USDA=9.016
NC_035099.1	34358357	.	A	G	.	.	MAF_INRAE=15.833;MAF_USDA=12.941
NC_035099.1	34358486	.	A	T	.	.	MAF_USDA=3.279
NC_035099.1	34358633	.	C	T	.	.	MAF_INRAE=44.304;MAF_USDA=37.059
NC_035099.1	34358653	.	C	T	.	.	MAF_INRAE=44.304;MAF_USDA=43.443
NC_035099.1	34358668	.	G	A	.	.	MAF_INRAE=5.263;MAF_USDA=7.377
NC_035099.1	34358699	.	C	T	.	.	MAF_USDA=3.279
NC_035099.1	34358764	.	C	T	.	.	MAF_INRAE=39.167
NC_035099.1	34358853	.	A	G	.	.	MAF_INRAE=5.0;MAF_USDA=9.412
NC_035099.1	34358862	.	G	A	.	.	MAF_USDA=2.353
NC_035099.1	34358864	.	C	T	.	.	MAF_USDA=10.656
NC_035099.1	34358865	.	G	T	.	.	MAF_USDA=10.656
NC_035099.1	34358879	.	A	G	.	.	MAF_USDA=2.353
NC_035099.1	34358910	.	C	A	.	.	MAF_INRAE=36.709;MAF_USDA=25.294
NC_035099.1	34358922	.	T	G	.	.	MAF_INRAE=25.316;MAF_USDA=10.0
NC_035099.1	34358985	.	G	T	.	.	MAF_USDA=1.639
NC_035099.1	34358987	.	G	A	.	.	MAF_USDA=4.118
NC_035099.1	34359130	.	G	C	.	.	MAF_USDA=6.25
NC_035099.1	34359294	.	C	T	.	.	MAF_INRAE=47.368;MAF_USDA=25.294
NC_035099.1	34359334	.	A	C	.	.	MAF_INRAE=38.608;MAF_USDA=24.706
NC_035099.1	34359385	.	A	T	.	.	MAF_USDA=13.115
NC_035099.1	34359512	.	G	A	.	.	MAF_USDA=11.475
NC_035099.1	34359536	.	G	T	.	.	MAF_USDA=1.639
NC_035099.1	34359548	.	A	T	.	.	MAF_INRAE=15.19
NC_035099.1	34359570	.	G	A	.	.	MAF_INRAE=5.263;MAF_USDA=7.377
NC_035099.1	34359576	.	A	T	.	.	MAF_USDA=3.279
NC_035099.1	34359788	.	G	A	.	.	MAF_INRAE=38.608;MAF_USDA=25.294
NC_035099.1	34359797	.	A	C	.	.	MAF_INRAE=37.975;MAF_USDA=25.294
NC_035099.1	34359799	.	T	A	.	.	MAF_INRAE=49.167;MAF_USDA=36.471
NC_035099.1	34359800	.	G	T	.	.	MAF_INRAE=9.167;MAF_USDA=19.412
NC_035099.1	34359802	.	A	C	.	.	MAF_INRAE=13.333;MAF_USDA=37.059
NC_035099.1	34359857	.	C	T	.	.	MAF_INRAE=44.937;MAF_USDA=27.059
NC_035099.1	34359858	.	G	A	.	.	MAF_USDA=2.353
NC_035099.1	34359869	.	C	T	.	.	MAF_USDA=2.353
NC_035099.1	34359985	.	C	A	.	.	MAF_INRAE=25.949;MAF_USDA=7.059
NC_035099.1	34360040	.	G	A	.	.	MAF_USDA=2.459
NC_035099.1	34360113	.	A	T	.	.	MAF_INRAE=39.167
NC_035099.1	34360138	.	G	T	.	.	MAF_INRAE=44.937;MAF_USDA=37.647
NC_035099.1	34360147	.	C	A	.	.	MAF_INRAE=5.263;MAF_USDA=7.377
NC_035099.1	34360160	.	A	T	.	.	MAF_USDA=1.639
NC_035099.1	34360161	.	C	T	.	.	MAF_USDA=1.639
NC_035099.1	34360261	.	A	G	.	.	MAF_INRAE=43.671;MAF_USDA=37.059
NC_035099.1	34360272	.	G	A	.	.	MAF_INRAE=26.582;MAF_USDA=9.412
NC_035099.1	34360434	.	C	G	.	.	MAF_USDA=2.459
NC_035099.1	34360478	.	C	A	.	.	MAF_USDA=10.656
NC_035099.1	34360540	.	G	T	.	.	MAF_USDA=5.738
NC_035099.1	34360568	.	A	G	.	.	MAF_USDA=21.176
NC_035099.1	34360575	.	A	T	.	.	MAF_USDA=2.459
NC_035099.1	34360604	.	C	G	.	.	MAF_USDA=3.279
NC_035099.1	34360626	.	T	A	.	.	MAF_USDA=12.5
NC_035099.1	34360692	.	T	C	.	.	MAF_INRAE=39.167
NC_035099.1	34360706	.	T	A	.	.	MAF_INRAE=24.051;MAF_USDA=14.583
NC_035099.1	34360707	.	T	A	.	.	MAF_INRAE=20.0;MAF_USDA=42.941
NC_035099.1	34360735	.	T	A	.	.	MAF_INRAE=31.013;MAF_USDA=32.941
NC_035099.1	34360862	.	A	C	.	.	MAF_INRAE=44.167;MAF_USDA=8.235
NC_035099.1	34360951	.	T	C	.	.	MAF_INRAE=43.038;MAF_USDA=42.353
NC_035099.1	34360962	.	C	G	.	.	MAF_USDA=3.279
NC_035099.1	34360980	.	A	G	.	.	MAF_USDA=4.098
NC_035099.1	34361008	.	G	A	.	.	MAF_USDA=13.934
NC_035099.1	34361014	.	A	G	.	.	MAF_USDA=4.098
NC_035099.1	34361018	.	G	A	.	.	MAF_USDA=5.738
NC_035099.1	34361046	.	A	T	.	.	MAF_USDA=10.656
NC_035099.1	34361047	.	A	G	.	.	MAF_USDA=6.557
NC_035099.1	34361071	.	T	G	.	.	MAF_INRAE=20.253;MAF_USDA=35.882
NC_035099.1	34361075	.	A	G	.	.	MAF_USDA=1.639
NC_035099.1	34361157	.	A	T	.	.	MAF_INRAE=37.342;MAF_USDA=12.353
NC_035099.1	34361166	.	G	C	.	.	MAF_INRAE=40.506;MAF_USDA=47.647
NC_035099.1	34361169	.	G	C	.	.	MAF_INRAE=48.333;MAF_USDA=46.471
NC_035099.1	34361332	.	T	C	.	.	MAF_USDA=1.639
NC_035099.1	34361350	.	C	A	.	.	MAF_USDA=33.333
NC_035099.1	34361593	.	T	C	.	.	MAF_USDA=4.098
NC_035099.1	34361609	.	C	T	.	.	MAF_USDA=4.098
NC_035099.1	34361612	.	C	A	.	.	MAF_USDA=3.279
NC_035099.1	34361720	.	G	A	.	.	MAF_USDA=8.197
NC_035099.1	34361731	.	C	T	.	.	MAF_INRAE=37.975;MAF_USDA=50.0
NC_035099.1	34361739	.	C	T	.	.	MAF_INRAE=5.263
NC_035099.1	34361754	.	G	A	.	.	MAF_USDA=2.353
NC_035099.1	34361763	.	G	A	.	.	MAF_USDA=1.639
NC_035099.1	34361791	.	T	A	.	.	MAF_USDA=4.098
NC_035099.1	34361803	.	T	C	.	.	MAF_INRAE=18.987;MAF_USDA=36.471
NC_035099.1	34361846	.	C	T	.	.	MAF_INRAE=26.582;MAF_USDA=7.059
NC_035099.1	34361863	.	C	T	.	.	MAF_USDA=1.639
NC_035099.1	34361868	.	C	T	.	.	MAF_USDA=3.279
NC_035099.1	34361992	.	T	G	.	.	MAF_USDA=5.738
NC_035099.1	34362009	.	A	T	.	.	MAF_INRAE=18.987;MAF_USDA=37.059
NC_035099.1	34362055	.	T	C	.	.	MAF_INRAE=38.608;MAF_USDA=49.412
NC_035099.1	34362057	.	A	T	.	.	MAF_INRAE=42.405;MAF_USDA=12.941
NC_035099.1	34362073	.	A	G	.	.	MAF_INRAE=38.608;MAF_USDA=48.824
NC_035099.1	34362088	.	A	G	.	.	MAF_INRAE=45.57;MAF_USDA=45.294
NC_035099.1	34362117	.	C	T	.	.	MAF_INRAE=41.772;MAF_USDA=12.941
NC_035099.1	34362154	.	G	T	.	.	MAF_USDA=1.639
NC_035099.1	34362167	.	G	A	.	.	MAF_INRAE=20.833;MAF_USDA=5.294
NC_035099.1	34362288	.	T	G	.	.	MAF_INRAE=17.722;MAF_USDA=31.765
NC_035099.1	34362366	.	C	T	.	.	MAF_USDA=5.738
NC_035099.1	34362393	.	G	A	.	.	MAF_INRAE=5.263
NC_035099.1	34362401	.	A	T	.	.	MAF_INRAE=3.797;MAF_USDA=7.647
NC_035099.1	34362453	.	T	G	.	.	MAF_USDA=4.098
NC_035099.1	34362454	.	G	A	.	.	MAF_USDA=4.098
NC_035099.1	34362476	.	G	A	.	.	MAF_INRAE=17.722;MAF_USDA=24.706
NC_035099.1	34362583	.	T	C	.	.	MAF_USDA=4.098
NC_035099.1	34362608	.	C	G	.	.	MAF_USDA=3.279
NC_035099.1	34362649	.	A	T	.	.	MAF_INRAE=11.667;MAF_USDA=33.333
NC_035099.1	34362658	.	A	T	.	.	MAF_INRAE=17.722;MAF_USDA=24.118
NC_035099.1	34362676	.	A	G	.	.	MAF_USDA=9.836
NC_035099.1	34362716	.	G	A	.	.	MAF_INRAE=5.0;MAF_USDA=18.75
NC_035099.1	34362726	.	C	A	.	.	MAF_INRAE=38.608;MAF_USDA=48.824
NC_035099.1	34362755	.	T	A	.	.	MAF_INRAE=43.671;MAF_USDA=12.941
NC_035099.1	34362901	.	A	T	.	.	MAF_INRAE=17.5;MAF_USDA=12.5
NC_035099.1	34362913	.	T	A	.	.	MAF_INRAE=17.5
NC_035099.1	34362925	.	T	G	.	.	MAF_USDA=1.639
NC_035099.1	34362937	.	T	C	.	.	MAF_INRAE=9.167;MAF_USDA=4.098
NC_035099.1	34362939	.	C	T	.	.	MAF_INRAE=9.167
NC_035099.1	34362940	.	T	C	.	.	MAF_INRAE=16.667
NC_035099.1	34362949	.	T	G	.	.	MAF_INRAE=3.333
NC_035099.1	34362953	.	T	A	.	.	MAF_INRAE=3.333
NC_035099.1	34362957	.	A	T	.	.	MAF_INRAE=2.5
NC_035099.1	34362960	.	T	A	.	.	MAF_INRAE=45.833
NC_035099.1	34363146	.	G	A	.	.	MAF_USDA=1.639
NC_035099.1	34363176	.	G	A	.	.	MAF_USDA=3.279
NC_035099.1	34363177	.	C	A	.	.	MAF_USDA=3.279
NC_035099.1	34363218	.	C	A	.	.	MAF_INRAE=5.0;MAF_USDA=12.941
NC_035099.1	34363267	.	C	A	.	.	MAF_INRAE=29.747;MAF_USDA=10.0
NC_035099.1	34363313	.	G	T	.	.	MAF_INRAE=47.468;MAF_USDA=45.882
NC_035099.1	34363362	.	A	G	.	.	MAF_USDA=3.279
NC_035099.1	34363490	.	C	A	.	.	MAF_INRAE=5.063;MAF_USDA=41.176
NC_035099.1	34363604	.	T	A	.	.	MAF_USDA=2.381
NC_035099.1	34363692	.	G	A	.	.	MAF_INRAE=20.833;MAF_USDA=5.294
NC_035099.1	34363717	.	C	G	.	.	MAF_USDA=12.295
NC_035099.1	34363798	.	G	A	.	.	MAF_USDA=1.667
NC_035099.1	34364412	.	T	A	.	.	MAF_USDA=25.0
NC_035099.1	34364444	.	T	A	.	.	MAF_USDA=12.353
NC_035099.1	34364451	.	C	T	.	.	MAF_INRAE=10.526;MAF_USDA=50.0
NC_035099.1	34364534	.	C	T	.	.	MAF_INRAE=3.797;MAF_USDA=4.098
NC_035099.1	34364615	.	G	A	.	.	MAF_INRAE=5.263;MAF_USDA=3.279
NC_035099.1	34364643	.	T	C	.	.	MAF_USDA=8.824
NC_035099.1	34364672	.	A	G	.	.	MAF_INRAE=8.333;MAF_USDA=2.459
NC_035099.1	34364745	.	C	T	.	.	MAF_USDA=13.115
NC_035099.1	34364813	.	A	C	.	.	MAF_INRAE=31.646;MAF_USDA=22.941
NC_035099.1	34364906	.	T	G	.	.	MAF_USDA=12.295
NC_035099.1	34364908	.	T	G	.	.	MAF_INRAE=6.329;MAF_USDA=44.118
NC_035099.1	34364909	.	C	T	.	.	MAF_USDA=12.295
NC_035099.1	34364932	.	C	T	.	.	MAF_INRAE=5.263;MAF_USDA=4.098
NC_035099.1	34364937	.	A	G	.	.	MAF_USDA=14.754
NC_035099.1	34364987	.	T	G	.	.	MAF_INRAE=20.833;MAF_USDA=5.294
NC_035099.1	34364989	.	A	T	.	.	MAF_INRAE=20.833;MAF_USDA=5.294
NC_035099.1	34365004	.	T	C	.	.	MAF_INRAE=3.797;MAF_USDA=4.098
NC_035099.1	34365005	.	C	T	.	.	MAF_INRAE=5.0;MAF_USDA=6.471
NC_035099.1	34365006	.	G	A	.	.	MAF_INRAE=47.468;MAF_USDA=37.059
NC_035099.1	34365056	.	T	G	.	.	MAF_INRAE=5.063;MAF_USDA=35.294
NC_035099.1	34365083	.	G	A	.	.	MAF_INRAE=5.0;MAF_USDA=6.707
NC_035099.1	34365148	.	G	A	.	.	MAF_INRAE=20.0;MAF_USDA=14.118
NC_035099.1	34365238	.	T	C	.	.	MAF_INRAE=46.203;MAF_USDA=28.824
NC_035099.1	34365305	.	G	A	.	.	MAF_INRAE=5.0;MAF_USDA=15.294
NC_035099.1	34365346	.	T	C	.	.	MAF_INRAE=31.646;MAF_USDA=22.353
NC_035099.1	34365619	.	C	T	.	.	MAF_INRAE=5.263;MAF_USDA=4.918
NC_035099.1	34365788	.	T	G	.	.	MAF_INRAE=46.835;MAF_USDA=45.833
NC_035099.1	34365884	.	A	T	.	.	MAF_INRAE=47.468;MAF_USDA=18.235
NC_035099.1	34365886	.	G	A	.	.	MAF_INRAE=44.167;MAF_USDA=18.235
NC_035099.1	34365910	.	G	T	.	.	MAF_INRAE=44.937;MAF_USDA=12.941
NC_035099.1	34365973	.	G	T	.	.	MAF_INRAE=44.937;MAF_USDA=13.529
NC_035099.1	34366022	.	G	A	.	.	MAF_INRAE=31.646;MAF_USDA=12.941
NC_035099.1	34366213	.	A	G	.	.	MAF_USDA=33.333
NC_035099.1	34366277	.	C	T	.	.	MAF_INRAE=43.038;MAF_USDA=23.529
NC_035099.1	34366316	.	T	G	.	.	MAF_INRAE=46.203;MAF_USDA=27.059
NC_035099.1	34366349	.	A	G	.	.	MAF_INRAE=5.263
NC_035099.1	34366353	.	G	A	.	.	MAF_USDA=3.279
NC_035099.1	34366481	.	T	A	.	.	MAF_INRAE=5.0;MAF_USDA=5.294
NC_035099.1	34366572	.	T	C	.	.	MAF_INRAE=46.203;MAF_USDA=17.262
NC_035099.1	34366585	.	A	C	.	.	MAF_INRAE=10.526;MAF_USDA=6.25
NC_035099.1	34366606	.	C	A	.	.	MAF_USDA=7.738
NC_035099.1	34366696	.	T	C	.	.	MAF_USDA=4.762
NC_035099.1	34366701	.	T	A	.	.	MAF_INRAE=5.263;MAF_USDA=6.667
NC_035099.1	34366830	.	T	A	.	.	MAF_USDA=33.333
NC_035099.1	34366902	.	G	A	.	.	MAF_USDA=14.167
NC_035099.1	34366906	.	T	C	.	.	MAF_USDA=15.0
NC_035099.1	34366908	.	A	G	.	.	MAF_USDA=15.0
NC_035099.1	34366934	.	T	C	.	.	MAF_INRAE=29.114;MAF_USDA=29.762
NC_035099.1	34367063	.	C	A	.	.	MAF_USDA=3.448
NC_035099.1	34367088	.	A	T	.	.	MAF_INRAE=5.263
NC_035099.1	34367092	.	A	C	.	.	MAF_INRAE=29.747;MAF_USDA=18.452
NC_035099.1	34367094	.	T	A	.	.	MAF_INRAE=8.861;MAF_USDA=3.333
NC_035099.1	34367095	.	G	C	.	.	MAF_INRAE=3.333;MAF_USDA=3.333
NC_035099.1	34367117	.	G	T	.	.	MAF_USDA=7.738
NC_035099.1	34367132	.	G	A	.	.	MAF_INRAE=12.658;MAF_USDA=10.119
NC_035099.1	34367147	.	C	A	.	.	MAF_USDA=37.5
NC_035099.1	34367158	.	A	T	.	.	MAF_USDA=39.583
NC_035099.1	34367160	.	T	A	.	.	MAF_INRAE=5.263
NC_035099.1	34367163	.	C	A	.	.	MAF_INRAE=3.797
NC_035099.1	34367167	.	C	G	.	.	MAF_INRAE=8.333;MAF_USDA=11.31
NC_035099.1	34367176	.	G	A	.	.	MAF_INRAE=26.316
NC_035099.1	34367182	.	T	A	.	.	MAF_USDA=3.333
NC_035099.1	34367188	.	G	T	.	.	MAF_USDA=3.333
NC_035099.1	34367204	.	G	A	.	.	MAF_USDA=3.571
NC_035099.1	34367212	.	G	A	.	.	MAF_USDA=7.5
NC_035099.1	34367216	.	A	C	.	.	MAF_USDA=10.119
NC_035099.1	34367217	.	T	C	.	.	MAF_INRAE=39.167;MAF_USDA=17.262
NC_035099.1	34367251	.	C	T	.	.	MAF_INRAE=20.833;MAF_USDA=5.357
NC_035099.1	34367361	.	T	C	.	.	MAF_INRAE=46.203;MAF_USDA=22.024
NC_035099.1	34367399	.	G	C	.	.	MAF_INRAE=10.526;MAF_USDA=20.588
NC_035099.1	34367414	.	C	A	.	.	MAF_USDA=4.918
NC_035099.1	34367417	.	T	G	.	.	MAF_USDA=1.639
NC_035099.1	34367463	.	C	A	.	.	MAF_INRAE=49.367;MAF_USDA=37.059
NC_035099.1	34367509	.	G	A	.	.	MAF_INRAE=38.333;MAF_USDA=1.639
NC_035099.1	34367522	.	A	G	.	.	MAF_INRAE=5.263;MAF_USDA=1.639
NC_035099.1	34367552	.	C	A	.	.	MAF_INRAE=8.333
NC_035099.1	34367564	.	C	G	.	.	MAF_USDA=3.279
NC_035099.1	34367582	.	C	T	.	.	MAF_INRAE=37.975;MAF_USDA=33.529
NC_035099.1	34367611	.	A	G	.	.	MAF_USDA=1.639
NC_035099.1	34367726	.	A	T	.	.	MAF_INRAE=5.263
NC_035099.1	34367754	.	G	A	.	.	MAF_USDA=2.5
NC_035099.1	34367766	.	T	A	.	.	MAF_USDA=3.39
NC_035099.1	34367818	.	C	T	.	.	MAF_USDA=33.333
NC_035099.1	34367832	.	A	T	.	.	MAF_USDA=7.229
NC_035099.1	34367878	.	T	G	.	.	MAF_USDA=5.422
NC_035099.1	34367937	.	C	T	.	.	MAF_USDA=2.542
NC_035099.1	34367941	.	C	A	.	.	MAF_INRAE=17.722;MAF_USDA=32.317
NC_035099.1	34369417	.	C	A	.	.	MAF_USDA=23.913
NC_035099.1	34369574	.	A	G	.	.	MAF_USDA=12.295
NC_035099.1	34369601	.	G	T	.	.	MAF_USDA=2.083
NC_035099.1	34369701	.	A	G	.	.	MAF_INRAE=1.667
NC_035099.1	34369724	.	G	C	.	.	MAF_INRAE=15.0
NC_035099.1	34369732	.	G	A	.	.	MAF_INRAE=1.667
NC_035099.1	34369768	.	A	G	.	.	MAF_INRAE=8.333
NC_035099.1	34369838	.	C	A	.	.	MAF_USDA=32.787
NC_035099.1	34369850	.	C	T	.	.	MAF_USDA=1.639
NC_035099.1	34369912	.	A	G	.	.	MAF_INRAE=15.19;MAF_USDA=31.176
NC_035099.1	34369923	.	C	T	.	.	MAF_INRAE=27.848;MAF_USDA=8.235
NC_035099.1	34369950	.	G	A	.	.	MAF_USDA=2.459
NC_035099.1	34369951	.	C	A	.	.	MAF_USDA=2.459
NC_035099.1	34369992	.	G	C	.	.	MAF_INRAE=5.263
NC_035099.1	34370006	.	T	G	.	.	MAF_INRAE=36.709;MAF_USDA=25.882
NC_035099.1	34370028	.	G	T	.	.	MAF_USDA=4.098
NC_035099.1	34370055	.	A	G	.	.	MAF_INRAE=10.526;MAF_USDA=5.738
NC_035099.1	34370144	.	A	C	.	.	MAF_USDA=3.279
NC_035099.1	34370152	.	C	A	.	.	MAF_INRAE=26.582;MAF_USDA=7.647
NC_035099.1	34370213	.	G	C	.	.	MAF_INRAE=5.263
NC_035099.1	34370223	.	A	C	.	.	MAF_USDA=33.333
NC_035099.1	34370240	.	A	C	.	.	MAF_INRAE=19.167;MAF_USDA=9.412
NC_035099.1	34370249	.	T	C	.	.	MAF_INRAE=19.167;MAF_USDA=10.588
NC_035099.1	34370255	.	G	A	.	.	MAF_INRAE=19.167;MAF_USDA=10.588
NC_035099.1	34370276	.	A	G	.	.	MAF_INRAE=13.333;MAF_USDA=18.75
NC_035099.1	34370286	.	T	A	.	.	MAF_INRAE=13.333;MAF_USDA=10.714
NC_035099.1	34370486	.	A	T	.	.	MAF_USDA=31.25
NC_035099.1	34370546	.	A	T	.	.	MAF_INRAE=20.0;MAF_USDA=5.294
NC_035099.1	34370550	.	G	T	.	.	MAF_INRAE=8.333;MAF_USDA=4.918
NC_035099.1	34370587	.	A	C	.	.	MAF_USDA=1.639
NC_035099.1	34370588	.	C	A	.	.	MAF_USDA=12.353
NC_035099.1	34370592	.	G	T	.	.	MAF_USDA=12.295
NC_035099.1	34370665	.	T	G	.	.	MAF_USDA=8.197
NC_035099.1	34370705	.	G	T	.	.	MAF_USDA=13.934
NC_035099.1	34370737	.	G	A	.	.	MAF_INRAE=3.333;MAF_USDA=8.824
NC_035099.1	34370813	.	A	G	.	.	MAF_INRAE=4.167
NC_035099.1	34370867	.	C	T	.	.	MAF_USDA=12.5
NC_035099.1	34370909	.	A	T	.	.	MAF_USDA=3.279
NC_035099.1	34370971	.	G	A	.	.	MAF_INRAE=19.167
NC_035099.1	34370990	.	A	G	.	.	MAF_USDA=7.143
NC_035099.1	34371004	.	C	G	.	.	MAF_USDA=10.714
NC_035099.1	34371005	.	C	T	.	.	MAF_USDA=8.235
NC_035099.1	34371039	.	G	A	.	.	MAF_INRAE=5.263
NC_035099.1	34371126	.	T	A	.	.	MAF_USDA=5.882
NC_035099.1	34371284	.	C	A	.	.	MAF_INRAE=30.38;MAF_USDA=12.941
NC_035099.1	34371341	.	A	G	.	.	MAF_USDA=1.639
NC_035099.1	34371430	.	T	G	.	.	MAF_USDA=33.333
NC_035099.1	34371541	.	C	A	.	.	MAF_USDA=4.918
NC_035099.1	34371587	.	C	A	.	.	MAF_USDA=1.639
NC_035099.1	34371726	.	AG	AC	.	.	MAF_USDA=22.917
NC_035099.1	34371727	.	G	C	.	.	MAF_INRAE=30.38;MAF_USDA=7.377
NC_035099.1	34371759	.	T	G	.	.	MAF_INRAE=8.333;MAF_USDA=4.098
NC_035099.1	34371770	.	A	G	.	.	MAF_INRAE=5.263
NC_035099.1	34371786	.	T	A	.	.	MAF_INRAE=47.368;MAF_USDA=8.824
NC_035099.1	34371873	.	C	A	.	.	MAF_INRAE=42.105
NC_035099.1	34371880	.	T	C	.	.	MAF_INRAE=4.167
NC_035099.1	34371882	.	G	C	.	.	MAF_INRAE=3.333
NC_035099.1	34372080	.	T	G	.	.	MAF_USDA=5.882
NC_035099.1	34372203	.	A	G	.	.	MAF_INRAE=5.0;MAF_USDA=5.294
NC_035099.1	34372392	.	A	G	.	.	MAF_INRAE=3.797;MAF_USDA=4.098
NC_035099.1	34372401	.	C	T	.	.	MAF_USDA=5.294
NC_035099.1	34372496	.	A	G	.	.	MAF_INRAE=5.263
NC_035099.1	34372620	.	C	G	.	.	MAF_USDA=12.5
NC_035099.1	34372799	.	C	A	.	.	MAF_INRAE=5.0
NC_035099.1	34372811	.	T	A	.	.	MAF_USDA=4.098
NC_035099.1	34372946	.	C	T	.	.	MAF_INRAE=3.797;MAF_USDA=4.098
NC_035099.1	34372974	.	G	A	.	.	MAF_INRAE=32.911;MAF_USDA=25.882
NC_035099.1	34373057	.	T	C	.	.	MAF_INRAE=26.582;MAF_USDA=7.059
NC_035099.1	34373065	.	A	C	.	.	MAF_INRAE=12.658;MAF_USDA=17.647
NC_035099.1	34373114	.	C	T	.	.	MAF_INRAE=8.333
NC_035099.1	34373146	.	G	T	.	.	MAF_INRAE=18.987;MAF_USDA=28.235
NC_035099.1	34373166	.	C	T	.	.	MAF_INRAE=12.658;MAF_USDA=11.176
NC_035099.1	34373228	.	A	C	.	.	MAF_USDA=18.033
NC_035099.1	34373250	.	G	T	.	.	MAF_INRAE=36.709;MAF_USDA=32.353
NC_035099.1	34373259	.	C	G	.	.	MAF_USDA=5.738
NC_035099.1	34373266	.	G	A	.	.	MAF_USDA=4.098
NC_035099.1	34373317	.	C	T	.	.	MAF_INRAE=3.797;MAF_USDA=4.167
NC_035099.1	34373334	.	C	T	.	.	MAF_USDA=4.167
NC_035099.1	34373344	.	T	C	.	.	MAF_INRAE=43.671;MAF_USDA=15.663
NC_035099.1	34373389	.	A	G	.	.	MAF_INRAE=12.025;MAF_USDA=11.905
NC_035099.1	34373395	.	A	C	.	.	MAF_INRAE=12.025;MAF_USDA=11.905
NC_035099.1	34373397	.	T	C	.	.	MAF_USDA=2.41
NC_035099.1	34373535	.	C	T	.	.	MAF_INRAE=8.333;MAF_USDA=2.459
NC_035099.1	34373564	.	A	T	.	.	MAF_INRAE=22.152;MAF_USDA=19.412
NC_035099.1	34373592	.	C	T	.	.	MAF_USDA=15.574
NC_035099.1	34373814	.	C	A	.	.	MAF_INRAE=5.263
NC_035099.1	34373818	.	T	C	.	.	MAF_INRAE=22.152;MAF_USDA=29.167
NC_035099.1	34373828	.	T	G	.	.	MAF_INRAE=22.152;MAF_USDA=19.412
NC_035099.1	34374016	.	G	T	.	.	MAF_USDA=3.279
NC_035099.1	34374038	.	T	A	.	.	MAF_INRAE=21.519;MAF_USDA=20.0
NC_035099.1	34374078	.	G	A	.	.	MAF_INRAE=5.263
NC_035099.1	34374146	.	G	A	.	.	MAF_USDA=3.279
NC_035099.1	34374222	.	C	T	.	.	MAF_INRAE=3.165;MAF_USDA=6.471
NC_035099.1	34374231	.	C	G	.	.	MAF_USDA=2.459
NC_035099.1	34374238	.	G	T	.	.	MAF_INRAE=3.165;MAF_USDA=6.471
NC_035099.1	34374266	.	G	A	.	.	MAF_INRAE=5.263
NC_035099.1	34374366	.	A	T	.	.	MAF_INRAE=20.253;MAF_USDA=38.095
NC_035099.1	34374523	.	T	A	.	.	MAF_INRAE=6.667;MAF_USDA=1.639
NC_035099.1	34374524	.	A	C	.	.	MAF_INRAE=6.667;MAF_USDA=1.639
NC_035099.1	34374526	.	A	C	.	.	MAF_INRAE=6.667;MAF_USDA=1.639
NC_035099.1	34374527	.	G	A	.	.	MAF_INRAE=6.667;MAF_USDA=1.639
NC_035099.1	34374612	.	G	T	.	.	MAF_USDA=33.333
NC_035099.1	34374918	.	G	A	.	.	MAF_INRAE=42.405;MAF_USDA=12.941
NC_035099.1	34375072	.	G	T	.	.	MAF_INRAE=5.263;MAF_USDA=15.882
NC_035099.1	34375208	.	T	A	.	.	MAF_USDA=33.333
NC_035099.1	34375234	.	G	A	.	.	MAF_INRAE=37.975;MAF_USDA=14.706
NC_035099.1	34375260	.	G	A	.	.	MAF_INRAE=37.975;MAF_USDA=14.706
NC_035099.1	34375301	.	C	A	.	.	MAF_INRAE=46.667;MAF_USDA=10.656
NC_035099.1	34375501	.	A	G	.	.	MAF_USDA=14.754
NC_035099.1	34375526	.	G	A	.	.	MAF_INRAE=5.263
NC_035099.1	34375643	.	A	T	.	.	MAF_USDA=22.917
NC_035099.1	34375652	.	T	G	.	.	MAF_USDA=29.167
NC_035099.1	34376012	.	C	T	.	.	MAF_USDA=27.083
NC_035099.1	34376057	.	G	A	.	.	MAF_INRAE=47.368;MAF_USDA=18.235
NC_035099.1	34376096	.	C	T	.	.	MAF_INRAE=15.789;MAF_USDA=34.118
NC_035099.1	34376136	.	G	C	.	.	MAF_INRAE=47.368;MAF_USDA=20.588
NC_035099.1	34376151	.	T	G	.	.	MAF_INRAE=5.263;MAF_USDA=30.588
NC_035099.1	34376331	.	A	G	.	.	MAF_USDA=3.279
NC_035099.1	34376340	.	A	G	.	.	MAF_INRAE=42.405;MAF_USDA=12.941
NC_035099.1	34376403	.	T	A	.	.	MAF_USDA=13.529
NC_035099.1	34376428	.	T	G	.	.	MAF_INRAE=47.368
NC_035099.1	34376459	.	A	G	.	.	MAF_USDA=5.294
NC_035099.1	34376485	.	G	A	.	.	MAF_INRAE=3.797
NC_035099.1	34376488	.	G	A	.	.	MAF_USDA=33.333
NC_035099.1	34376578	.	C	A	.	.	MAF_USDA=6.471
NC_035099.1	34376579	.	T	A	.	.	MAF_INRAE=5.263
NC_035099.1	34376641	.	A	C	.	.	MAF_INRAE=42.405;MAF_USDA=12.353
NC_035099.1	34376670	.	C	A	.	.	MAF_USDA=2.353
NC_035099.1	34376710	.	A	C	.	.	MAF_INRAE=42.405;MAF_USDA=12.353
NC_035099.1	34376887	.	G	A	.	.	MAF_USDA=6.25
NC_035099.1	34376917	.	G	A	.	.	MAF_USDA=22.917
NC_035099.1	34376990	.	C	A	.	.	MAF_INRAE=4.167;MAF_USDA=5.882
NC_035099.1	34377059	.	T	A	.	.	MAF_USDA=8.333
NC_035099.1	34377060	.	C	T	.	.	MAF_USDA=8.333
NC_035099.1	34377079	.	C	T	.	.	MAF_USDA=6.548
NC_035099.1	34377116	.	A	G	.	.	MAF_INRAE=5.263
NC_035099.1	34377125	.	A	T	.	.	MAF_INRAE=39.167;MAF_USDA=29.167
NC_035099.1	34377299	.	G	A	.	.	MAF_USDA=10.588
NC_035099.1	34377432	.	G	T	.	.	MAF_USDA=2.459
NC_035099.1	34377494	.	G	A	.	.	MAF_INRAE=5.0;MAF_USDA=5.294
NC_035099.1	34377518	.	A	T	.	.	MAF_USDA=2.459
NC_035099.1	34377762	.	A	C	.	.	MAF_INRAE=17.722;MAF_USDA=20.588
NC_035099.1	34377902	.	A	T	.	.	MAF_USDA=8.929
NC_035099.1	34378044	.	G	A	.	.	MAF_USDA=4.098
NC_035099.1	34378144	.	A	C	.	.	MAF_USDA=11.905
NC_035099.1	34378165	.	C	A	.	.	MAF_USDA=9.412
NC_035099.1	34378186	.	G	T	.	.	MAF_INRAE=5.0;MAF_USDA=5.294
NC_035099.1	34378195	.	C	G	.	.	MAF_USDA=2.459
NC_035099.1	34378224	.	T	G	.	.	MAF_USDA=3.279
NC_035099.1	34378294	.	T	A	.	.	MAF_USDA=4.706
NC_035099.1	34378361	.	G	T	.	.	MAF_INRAE=5.263;MAF_USDA=2.459
NC_035099.1	34378369	.	G	T	.	.	MAF_INRAE=1.667
NC_035099.1	34378642	.	G	A	.	.	MAF_USDA=5.882
NC_035099.1	34378726	.	G	A	.	.	MAF_USDA=14.167
NC_035099.1	34378784	.	C	T	.	.	MAF_INRAE=5.0;MAF_USDA=5.294
NC_035099.1	34378794	.	T	C	.	.	MAF_INRAE=16.456;MAF_USDA=18.824
NC_035099.1	34378851	.	T	C	.	.	MAF_USDA=11.765
NC_035099.1	34378945	.	G	A	.	.	MAF_USDA=16.667
NC_035099.1	34379045	.	A	C	.	.	MAF_USDA=11.905
NC_035099.1	34379079	.	A	C	.	.	MAF_INRAE=38.333;MAF_USDA=4.098
NC_035099.1	34379200	.	A	G	.	.	MAF_USDA=11.765
NC_035099.1	34379276	.	T	G	.	.	MAF_USDA=11.765
NC_035099.1	34379333	.	G	A	.	.	MAF_USDA=4.098
NC_035099.1	34379343	.	C	T	.	.	MAF_INRAE=3.165;MAF_USDA=4.098
NC_035099.1	34379405	.	T	A	.	.	MAF_USDA=12.353
NC_035099.1	34379410	.	G	A	.	.	MAF_INRAE=41.772;MAF_USDA=12.941
NC_035099.1	34379437	.	G	T	.	.	MAF_INRAE=40.0
NC_035099.1	34379463	.	G	A	.	.	MAF_USDA=4.706
NC_035099.1	34379506	.	A	C	.	.	MAF_USDA=11.765
NC_035099.1	34379516	.	C	A	.	.	MAF_USDA=11.176
NC_035099.1	34379539	.	T	G	.	.	MAF_USDA=11.765
NC_035099.1	34379677	.	A	C	.	.	MAF_USDA=11.31
NC_035099.1	34379862	.	T	A,G	.	.	MAF_INRAE=5.263;MAF_USDA=11.765
NC_035099.1	34379892	.	C	T	.	.	MAF_INRAE=41.772;MAF_USDA=12.353
NC_035099.1	34379893	.	T	A	.	.	MAF_INRAE=40.0;MAF_USDA=11.765
NC_035099.1	34379943	.	G	T	.	.	MAF_USDA=11.765
NC_035099.1	34379975	.	C	A	.	.	MAF_INRAE=5.263;MAF_USDA=4.918
NC_035099.1	34380072	.	C	T	.	.	MAF_INRAE=12.658;MAF_USDA=11.176
NC_035099.1	34380147	.	G	A	.	.	MAF_USDA=4.098
NC_035099.1	34380328	.	A	T	.	.	MAF_USDA=1.765
NC_035099.1	34380392	.	A	C	.	.	MAF_USDA=2.459
NC_035099.1	34380422	.	C	T	.	.	MAF_USDA=3.279
NC_035099.1	34380438	.	T	C	.	.	MAF_USDA=2.459
NC_035099.1	34380473	.	A	T	.	.	MAF_USDA=8.197
NC_035099.1	34380475	.	G	A	.	.	MAF_USDA=8.197
NC_035099.1	34380481	.	G	A	.	.	MAF_USDA=9.016
NC_035099.1	34380483	.	C	A	.	.	MAF_USDA=7.377
NC_035099.1	34380498	.	T	A	.	.	MAF_USDA=1.639
NC_035099.1	34380568	.	C	T	.	.	MAF_USDA=12.941
NC_035099.1	34380659	.	C	A	.	.	MAF_USDA=1.639
NC_035099.1	34380720	.	G	A	.	.	MAF_INRAE=2.5;MAF_USDA=12.353
NC_035099.1	34380770	.	T	C	.	.	MAF_INRAE=47.5;MAF_USDA=9.836
NC_035099.1	34380772	.	T	C	.	.	MAF_INRAE=2.5
NC_035099.1	34380775	.	A	T	.	.	MAF_INRAE=2.5
NC_035099.1	34380779	.	G	A	.	.	MAF_INRAE=1.667
NC_035099.1	34380780	.	G	C	.	.	MAF_INRAE=2.5
NC_035099.1	34380904	.	A	C	.	.	MAF_USDA=1.639
NC_035099.1	34380950	.	C	A	.	.	MAF_USDA=12.941
NC_035099.1	34381009	.	A	T	.	.	MAF_USDA=16.667
NC_035099.1	34381013	.	G	A	.	.	MAF_USDA=1.639
NC_035099.1	34381097	.	A	T	.	.	MAF_USDA=11.765
NC_035099.1	34381101	.	G	C	.	.	MAF_INRAE=47.5;MAF_USDA=9.016
NC_035099.1	34381242	.	T	G	.	.	MAF_USDA=2.459
NC_035099.1	34381443	.	C	A	.	.	MAF_INRAE=16.456;MAF_USDA=31.176
NC_035099.1	34381447	.	T	G	.	.	MAF_USDA=10.588
NC_035099.1	34381448	.	T	G	.	.	MAF_USDA=1.639
NC_035099.1	34381449	.	A	T	.	.	MAF_USDA=11.765
NC_035099.1	34381454	.	T	C	.	.	MAF_INRAE=49.167;MAF_USDA=9.836
NC_035099.1	34381522	.	G	T	.	.	MAF_INRAE=25.949;MAF_USDA=7.059
NC_035099.1	34381639	.	A	T	.	.	MAF_INRAE=4.167;MAF_USDA=5.294
NC_035099.1	34381641	.	C	T	.	.	MAF_INRAE=4.167;MAF_USDA=5.294
NC_035099.1	34381678	.	A	T	.	.	MAF_USDA=7.647
NC_035099.1	34381680	.	T	C	.	.	MAF_INRAE=46.667
NC_035099.1	34381690	.	T	A	.	.	MAF_INRAE=5.263
NC_035099.1	34381763	.	A	G	.	.	MAF_INRAE=3.333;MAF_USDA=3.39
NC_035099.1	34381780	.	A	T	.	.	MAF_INRAE=47.5;MAF_USDA=24.096
NC_035099.1	34381781	.	A	C	.	.	MAF_INRAE=41.772;MAF_USDA=12.5
NC_035099.1	34381850	.	C	T	.	.	MAF_INRAE=5.0;MAF_USDA=5.294
NC_035099.1	34381863	.	C	T	.	.	MAF_USDA=7.059
NC_035099.1	34381880	.	G	T	.	.	MAF_INRAE=47.5;MAF_USDA=18.235
NC_035099.1	34381888	.	T	C	.	.	MAF_INRAE=47.5;MAF_USDA=13.529
NC_035099.1	34381917	.	A	T	.	.	MAF_USDA=7.738
NC_035099.1	34381980	.	G	A	.	.	MAF_USDA=1.667
NC_035099.1	34381985	.	G	A	.	.	MAF_USDA=2.5
NC_035099.1	34382095	.	G	A	.	.	MAF_INRAE=10.526;MAF_USDA=13.855
NC_035099.1	34382162	.	T	A	.	.	MAF_INRAE=3.333;MAF_USDA=6.471
NC_035099.1	34382264	.	G	T	.	.	MAF_INRAE=5.263;MAF_USDA=4.918
NC_035099.1	34382371	.	G	A	.	.	MAF_USDA=5.882
NC_035099.1	34382375	.	T	A	.	.	MAF_USDA=2.941
NC_035099.1	34382441	.	C	A	.	.	MAF_USDA=6.471
NC_035099.1	34382444	.	G	A	.	.	MAF_USDA=6.471
NC_035099.1	34382603	.	T	C	.	.	MAF_USDA=10.417
NC_035099.1	34382658	.	A	G	.	.	MAF_USDA=14.583
NC_035099.1	34382661	.	C	A	.	.	MAF_USDA=14.583
NC_035099.1	34382748	.	T	C	.	.	MAF_INRAE=47.5;MAF_USDA=9.836
NC_035099.1	34382825	.	A	G	.	.	MAF_USDA=16.667
NC_035099.1	34382945	.	C	T	.	.	MAF_USDA=1.639
NC_035099.1	34382970	.	C	T	.	.	MAF_USDA=12.5
NC_035099.1	34383044	.	G	T	.	.	MAF_USDA=1.639
NC_035099.1	34383101	.	A	G	.	.	MAF_USDA=5.294
NC_035099.1	34383110	.	G	A	.	.	MAF_USDA=8.197
NC_035099.1	34383176	.	G	T	.	.	MAF_USDA=33.333
NC_035099.1	34383198	.	C	A	.	.	MAF_USDA=13.934
NC_035099.1	34383242	.	G	A	.	.	MAF_INRAE=8.861;MAF_USDA=3.279
NC_035099.1	34383302	.	T	A	.	.	MAF_INRAE=3.797;MAF_USDA=4.098
NC_035099.1	34383303	.	T	C	.	.	MAF_INRAE=47.5
NC_035099.1	34383371	.	C	T	.	.	MAF_USDA=6.471
NC_035099.1	34383390	.	A	T	.	.	MAF_USDA=6.471
NC_035099.1	34383446	.	G	A	.	.	MAF_USDA=1.639
NC_035099.1	34383561	.	A	C	.	.	MAF_USDA=6.471
NC_035099.1	34383644	.	A	T	.	.	MAF_INRAE=47.5;MAF_USDA=9.836
NC_035099.1	34383649	.	A	G	.	.	MAF_USDA=1.639
NC_035099.1	34383695	.	G	A	.	.	MAF_INRAE=8.861;MAF_USDA=8.197
NC_035099.1	34383789	.	T	C	.	.	MAF_USDA=1.639
NC_035099.1	34383892	.	C	T	.	.	MAF_USDA=5.294
NC_035099.1	34383893	.	G	A	.	.	MAF_USDA=11.176
NC_035099.1	34383904	.	G	T	.	.	MAF_USDA=11.176
NC_035099.1	34383922	.	G	A	.	.	MAF_USDA=11.176
NC_035099.1	34383942	.	A	C	.	.	MAF_USDA=9.016
NC_035099.1	34383985	.	G	A	.	.	MAF_USDA=11.176
NC_035099.1	34383988	.	C	T	.	.	MAF_INRAE=5.263
NC_035099.1	34384065	.	C	T	.	.	MAF_USDA=1.639
NC_035099.1	34384144	.	A	T	.	.	MAF_USDA=5.738
NC_035099.1	34384173	.	C	A	.	.	MAF_INRAE=5.263
NC_035099.1	34384421	.	C	A	.	.	MAF_USDA=2.459
NC_035099.1	34384509	.	C	A	.	.	MAF_USDA=1.639
NC_035099.1	34384655	.	C	T	.	.	MAF_INRAE=8.861;MAF_USDA=9.016
NC_035099.1	34384658	.	T	C	.	.	MAF_USDA=5.882
NC_035099.1	34384721	.	C	A	.	.	MAF_USDA=5.882
NC_035099.1	34384844	.	A	C	.	.	MAF_USDA=33.333
NC_035099.1	34384884	.	A	C	.	.	MAF_USDA=3.279
NC_035099.1	34384904	.	C	T	.	.	MAF_USDA=1.639
NC_035099.1	34384916	.	C	T	.	.	MAF_INRAE=5.263;MAF_USDA=8.197
NC_035099.1	34385003	.	T	A	.	.	MAF_USDA=8.197
NC_035099.1	34385079	.	C	T	.	.	MAF_USDA=5.738
NC_035099.1	34387532	.	A	T	.	.	MAF_USDA=1.695
NC_035099.1	34387570	.	T	A	.	.	MAF_INRAE=3.333;MAF_USDA=7.317
NC_035099.1	34387576	.	A	G	.	.	MAF_USDA=33.333
NC_035099.1	34387670	.	C	A	.	.	MAF_INRAE=43.671;MAF_USDA=18.235
NC_035099.1	34387711	.	T	G	.	.	MAF_INRAE=5.263
NC_035099.1	34387726	.	G	T	.	.	MAF_USDA=1.639
NC_035099.1	34387727	.	G	A	.	.	MAF_INRAE=20.833;MAF_USDA=6.25
NC_035099.1	34387834	.	C	A	.	.	MAF_USDA=3.279
NC_035099.1	34387889	.	T	C	.	.	MAF_USDA=4.706
NC_035099.1	34387925	.	G	A	.	.	MAF_USDA=4.918
NC_035099.1	34387933	.	C	T	.	.	MAF_USDA=4.118
NC_035099.1	34387969	.	G	C	.	.	MAF_INRAE=8.333;MAF_USDA=1.639
NC_035099.1	34387972	.	C	T	.	.	MAF_INRAE=5.263;MAF_USDA=1.765
NC_035099.1	34389737	.	A	G	.	.	MAF_USDA=47.917
NC_035099.1	34389745	.	C	T	.	.	MAF_USDA=2.083
NC_035099.1	34389755	.	G	C	.	.	MAF_USDA=2.083
NC_035099.1	34389871	.	T	A	.	.	MAF_USDA=4.098
NC_035099.1	34389922	.	T	C	.	.	MAF_INRAE=44.167;MAF_USDA=38.095
NC_035099.1	34389963	.	A	C	.	.	MAF_INRAE=2.5
NC_035099.1	34390000	.	T	A	.	.	MAF_INRAE=43.671;MAF_USDA=34.706
NC_035099.1	34390070	.	T	C	.	.	MAF_USDA=1.639
NC_035099.1	34390073	.	C	T	.	.	MAF_USDA=1.639
NC_035099.1	34390079	.	C	T	.	.	MAF_USDA=10.0
NC_035099.1	34390082	.	A	T	.	.	MAF_INRAE=46.667;MAF_USDA=9.016
NC_035099.1	34390194	.	A	T	.	.	MAF_USDA=8.824
NC_035099.1	34390235	.	C	T	.	.	MAF_USDA=10.588
NC_035099.1	34390237	.	C	T	.	.	MAF_USDA=10.588
NC_035099.1	34390240	.	C	A	.	.	MAF_INRAE=5.0;MAF_USDA=10.0
NC_035099.1	34390241	.	T	G	.	.	MAF_USDA=10.588
NC_035099.1	34390308	.	G	A	.	.	MAF_INRAE=3.797;MAF_USDA=5.882
NC_035099.1	34390350	.	A	G	.	.	MAF_USDA=6.557
NC_035099.1	34390379	.	C	T	.	.	MAF_INRAE=3.797;MAF_USDA=5.882
NC_035099.1	34390412	.	C	T	.	.	MAF_USDA=4.098
NC_035099.1	34390436	.	A	T	.	.	MAF_INRAE=5.0;MAF_USDA=10.588
NC_035099.1	34390444	.	C	A	.	.	MAF_INRAE=26.582;MAF_USDA=7.059
NC_035099.1	34390536	.	C	T	.	.	MAF_USDA=33.333
NC_035099.1	34390539	.	G	T	.	.	MAF_USDA=2.941
NC_035099.1	34390542	.	C	T	.	.	MAF_USDA=37.5
NC_035099.1	34390545	.	A	C	.	.	MAF_USDA=33.333
NC_035099.1	34390581	.	C	T	.	.	MAF_INRAE=3.797;MAF_USDA=4.098
NC_035099.1	34390646	.	G	A	.	.	MAF_USDA=12.5
NC_035099.1	34390755	.	A	T	.	.	MAF_INRAE=39.167;MAF_USDA=4.918
NC_035099.1	34390788	.	G	T	.	.	MAF_INRAE=20.0;MAF_USDA=5.294
NC_035099.1	34390804	.	A	C	.	.	MAF_INRAE=8.333;MAF_USDA=2.459
NC_035099.1	34390864	.	G	A	.	.	MAF_USDA=12.5
NC_035099.1	34390866	.	T	C	.	.	MAF_INRAE=39.167;MAF_USDA=5.0
NC_035099.1	34390990	.	G	T	.	.	MAF_INRAE=42.5;MAF_USDA=14.754
NC_035099.1	34391080	.	G	A	.	.	MAF_USDA=4.706
NC_035099.1	34391093	.	G	A	.	.	MAF_INRAE=7.595;MAF_USDA=10.0
NC_035099.1	34391103	.	A	G	.	.	MAF_USDA=2.941
NC_035099.1	34391233	.	T	A	.	.	MAF_INRAE=43.038;MAF_USDA=37.059
NC_035099.1	34391239	.	C	T	.	.	MAF_USDA=4.167
NC_035099.1	34391242	.	C	G	.	.	MAF_INRAE=41.772;MAF_USDA=21.765
NC_035099.1	34391298	.	C	T	.	.	MAF_INRAE=3.797
NC_035099.1	34391413	.	G	A	.	.	MAF_INRAE=5.263
NC_035099.1	34391557	.	C	T	.	.	MAF_USDA=1.639
NC_035099.1	34391565	.	C	T	.	.	MAF_INRAE=8.333;MAF_USDA=2.459
NC_035099.1	34391576	.	A	T	.	.	MAF_INRAE=13.333;MAF_USDA=7.059
NC_035099.1	34391653	.	T	C	.	.	MAF_INRAE=40.833;MAF_USDA=18.824
NC_035099.1	34391668	.	A	G	.	.	MAF_INRAE=5.263
NC_035099.1	34391708	.	T	A	.	.	MAF_USDA=4.918
NC_035099.1	34391739	.	A	G	.	.	MAF_USDA=3.333
NC_035099.1	34391831	.	A	T	.	.	MAF_USDA=5.738
NC_035099.1	34391915	.	A	C	.	.	MAF_INRAE=8.861;MAF_USDA=12.353
NC_035099.1	34392021	.	A	G	.	.	MAF_INRAE=5.263;MAF_USDA=2.459
NC_035099.1	34392064	.	T	G	.	.	MAF_INRAE=23.418;MAF_USDA=36.471
NC_035099.1	34392082	.	C	T	.	.	MAF_USDA=3.529
NC_035099.1	34392130	.	C	A	.	.	MAF_USDA=1.639
NC_035099.1	34392134	.	T	A	.	.	MAF_INRAE=19.62;MAF_USDA=39.412
NC_035099.1	34392453	.	T	G	.	.	MAF_INRAE=44.304;MAF_USDA=18.824
NC_035099.1	34392474	.	T	G	.	.	MAF_INRAE=5.263;MAF_USDA=5.738
NC_035099.1	34392573	.	A	G	.	.	MAF_INRAE=34.81;MAF_USDA=10.0
NC_035099.1	34392671	.	T	A	.	.	MAF_INRAE=3.797;MAF_USDA=14.118
NC_035099.1	34392686	.	A	T	.	.	MAF_USDA=5.738
NC_035099.1	34393026	.	G	T	.	.	MAF_INRAE=13.924;MAF_USDA=24.706
NC_035099.1	34393119	.	C	T	.	.	MAF_USDA=1.639
NC_035099.1	34393180	.	T	A	.	.	MAF_INRAE=9.494;MAF_USDA=12.941
NC_035099.1	34393347	.	G	A	.	.	MAF_INRAE=5.263;MAF_USDA=5.738
NC_035099.1	34393445	.	A	C	.	.	MAF_INRAE=5.263;MAF_USDA=5.738
NC_035099.1	34393508	.	G	A	.	.	MAF_USDA=4.098
NC_035099.1	34393526	.	A	T	.	.	MAF_INRAE=3.797;MAF_USDA=15.882
NC_035099.1	34393639	.	C	T	.	.	MAF_USDA=3.279
NC_035099.1	34393854	.	G	A	.	.	MAF_INRAE=43.038;MAF_USDA=23.529
NC_035099.1	34394043	.	T	G	.	.	MAF_INRAE=5.263;MAF_USDA=8.197
NC_035099.1	34394156	.	G	C	.	.	MAF_USDA=6.25
NC_035099.1	34394232	.	C	T	.	.	MAF_INRAE=44.304;MAF_USDA=19.412
NC_035099.1	34394274	.	C	T	.	.	MAF_USDA=4.098
NC_035099.1	34394471	.	A	T	.	.	MAF_INRAE=8.333;MAF_USDA=4.098
NC_035099.1	34394507	.	C	T	.	.	MAF_USDA=12.941
NC_035099.1	34394590	.	T	A	.	.	MAF_INRAE=44.304;MAF_USDA=29.412
NC_035099.1	34394620	.	T	C	.	.	MAF_USDA=1.639
NC_035099.1	34394635	.	A	C	.	.	MAF_USDA=5.738
NC_035099.1	34394708	.	T	A	.	.	MAF_USDA=4.098
NC_035099.1	34394710	.	G	A	.	.	MAF_USDA=4.098
NC_035099.1	34394711	.	C	T	.	.	MAF_USDA=4.098
NC_035099.1	34394889	.	A	T	.	.	MAF_INRAE=13.924;MAF_USDA=26.19
NC_035099.1	34394944	.	C	T	.	.	MAF_USDA=10.0
NC_035099.1	34394977	.	G	T	.	.	MAF_INRAE=3.797;MAF_USDA=3.333
NC_035099.1	34395058	.	C	A	.	.	MAF_INRAE=43.671;MAF_USDA=28.235
NC_035099.1	34395149	.	T	G	.	.	MAF_USDA=11.765
NC_035099.1	34395197	.	G	A	.	.	MAF_INRAE=29.747
NC_035099.1	34395254	.	G	A	.	.	MAF_USDA=2.459
NC_035099.1	34395292	.	A	C	.	.	MAF_USDA=2.459
NC_035099.1	34395503	.	C	T	.	.	MAF_INRAE=42.405;MAF_USDA=13.529
NC_035099.1	34395666	.	C	A	.	.	MAF_USDA=12.353
NC_035099.1	34395829	.	A	G	.	.	MAF_USDA=6.557
NC_035099.1	34395997	.	T	A	.	.	MAF_USDA=3.333
NC_035099.1	34396012	.	C	T	.	.	MAF_USDA=3.333
NC_035099.1	34396044	.	T	C	.	.	MAF_USDA=3.279
NC_035099.1	34396045	.	A	T	.	.	MAF_USDA=3.279
NC_035099.1	34396084	.	C	T	.	.	MAF_USDA=1.639
NC_035099.1	34396158	.	A	C	.	.	MAF_USDA=9.836
NC_035099.1	34396295	.	G	A	.	.	MAF_USDA=1.639
NC_035099.1	34396410	.	T	C	.	.	MAF_USDA=1.639
NC_035099.1	34396476	.	A	G	.	.	MAF_USDA=1.639
NC_035099.1	34396557	.	C	T	.	.	MAF_USDA=4.098
NC_035099.1	34396648	.	C	T	.	.	MAF_USDA=4.098
NC_035099.1	34396729	.	A	T	.	.	MAF_INRAE=8.333;MAF_USDA=14.706
NC_035099.1	34396787	.	C	T	.	.	MAF_USDA=1.639
NC_035099.1	34396911	.	G	A	.	.	MAF_USDA=2.941
NC_035099.1	34396964	.	T	A	.	.	MAF_USDA=3.333
NC_035099.1	34396967	.	T	G	.	.	MAF_USDA=2.5
NC_035099.1	34396970	.	T	C	.	.	MAF_USDA=1.639
NC_035099.1	34397149	.	C	T	.	.	MAF_USDA=3.279
NC_035099.1	34397340	.	A	G	.	.	MAF_USDA=5.738
NC_035099.1	34397383	.	C	A	.	.	MAF_USDA=6.557
NC_035099.1	34397385	.	T	C	.	.	MAF_USDA=6.557
NC_035099.1	34397395	.	A	G	.	.	MAF_INRAE=42.405;MAF_USDA=22.353
NC_035099.1	34397415	.	T	G	.	.	MAF_INRAE=42.405
NC_035099.1	34397428	.	C	T	.	.	MAF_INRAE=42.405
NC_035099.1	34397446	.	C	T	.	.	MAF_INRAE=42.405;MAF_USDA=23.214
NC_035099.1	34397447	.	A	G	.	.	MAF_INRAE=40.833;MAF_USDA=23.214
NC_035099.1	34397568	.	A	C	.	.	MAF_USDA=9.167
NC_035099.1	34397683	.	A	C	.	.	MAF_INRAE=8.861;MAF_USDA=12.941
NC_035099.1	34397706	.	C	G	.	.	MAF_USDA=2.459
NC_035099.1	34397719	.	T	C	.	.	MAF_INRAE=26.582;MAF_USDA=7.059
NC_035099.1	34397732	.	C	A	.	.	MAF_INRAE=42.405;MAF_USDA=15.882
NC_035099.1	34397889	.	C	T	.	.	MAF_INRAE=8.228;MAF_USDA=21.765
NC_035099.1	34397906	.	C	T	.	.	MAF_INRAE=5.0;MAF_USDA=5.882
NC_035099.1	34397913	.	G	T	.	.	MAF_INRAE=5.063;MAF_USDA=6.557
NC_035099.1	34397914	.	C	T	.	.	MAF_INRAE=3.333;MAF_USDA=6.557
NC_035099.1	34397999	.	C	T	.	.	MAF_USDA=5.952
NC_035099.1	34398095	.	C	T	.	.	MAF_USDA=35.417
NC_035099.1	34398096	.	G	A	.	.	MAF_USDA=1.667
NC_035099.1	34398097	.	G	A	.	.	MAF_USDA=1.667
NC_035099.1	34398139	.	C	T	.	.	MAF_USDA=2.459
NC_035099.1	34398774	.	G	A	.	.	MAF_USDA=4.268
NC_035099.1	34398802	.	C	T	.	.	MAF_USDA=5.085
NC_035099.1	34398898	.	A	G	.	.	MAF_INRAE=26.316;MAF_USDA=15.882
NC_035099.1	34399011	.	G	T	.	.	MAF_USDA=1.667
NC_035099.1	34399200	.	T	G	.	.	MAF_INRAE=8.861;MAF_USDA=12.048
NC_035099.1	34399369	.	C	T	.	.	MAF_USDA=1.639
NC_035099.1	34399395	.	T	A	.	.	MAF_USDA=1.639
NC_035099.1	34399507	.	C	T	.	.	MAF_INRAE=41.139;MAF_USDA=12.353
NC_035099.1	34399836	.	T	A	.	.	MAF_USDA=14.706
NC_035099.1	34399838	.	G	A	.	.	MAF_USDA=14.118
NC_035099.1	34399839	.	G	T	.	.	MAF_USDA=14.706
NC_035099.1	34399847	.	C	G	.	.	MAF_INRAE=4.167;MAF_USDA=5.882
NC_035099.1	34399955	.	T	C	.	.	MAF_USDA=4.098
NC_035099.1	34399966	.	A	G	.	.	MAF_USDA=11.475
NC_035099.1	34399967	.	T	G	.	.	MAF_USDA=4.706
NC_035099.1	34399989	.	C	A	.	.	MAF_INRAE=41.772;MAF_USDA=13.529
NC_035099.1	34399994	.	T	G	.	.	MAF_INRAE=5.263;MAF_USDA=4.918
NC_035099.1	34400104	.	C	T	.	.	MAF_INRAE=41.139;MAF_USDA=16.471
NC_035099.1	34400191	.	C	T	.	.	MAF_INRAE=41.772;MAF_USDA=6.557
NC_035099.1	34400243	.	G	A	.	.	MAF_USDA=1.639
NC_035099.1	34400245	.	G	A	.	.	MAF_INRAE=41.772;MAF_USDA=14.118
NC_035099.1	34400316	.	T	A	.	.	MAF_INRAE=40.833;MAF_USDA=29.167
NC_035099.1	34400472	.	G	A	.	.	MAF_INRAE=11.392;MAF_USDA=22.941
NC_035099.1	34400479	.	A	G	.	.	MAF_INRAE=42.405;MAF_USDA=14.118
NC_035099.1	34400490	.	A	C	.	.	MAF_INRAE=20.833;MAF_USDA=5.294
NC_035099.1	34400515	.	T	C	.	.	MAF_INRAE=26.582;MAF_USDA=6.471
NC_035099.1	34400589	.	G	C	.	.	MAF_USDA=1.639
NC_035099.1	34400610	.	T	G	.	.	MAF_USDA=4.918
NC_035099.1	34400704	.	C	A	.	.	MAF_USDA=13.934
NC_035099.1	34400712	.	C	T	.	.	MAF_USDA=1.639
NC_035099.1	34400765	.	T	C	.	.	MAF_INRAE=41.772;MAF_USDA=13.529
NC_035099.1	34400784	.	G	T	.	.	MAF_INRAE=41.772;MAF_USDA=13.529
NC_035099.1	34400789	.	T	A	.	.	MAF_INRAE=41.772;MAF_USDA=13.529
NC_035099.1	34400790	.	T	A	.	.	MAF_INRAE=40.0;MAF_USDA=13.529
NC_035099.1	34400865	.	C	G	.	.	MAF_USDA=5.294
NC_035099.1	34400885	.	G	T	.	.	MAF_INRAE=11.392;MAF_USDA=25.294
NC_035099.1	34400889	.	C	T	.	.	MAF_USDA=1.639
NC_035099.1	34400949	.	G	A	.	.	MAF_USDA=3.279
NC_035099.1	34400999	.	G	A	.	.	MAF_INRAE=24.684;MAF_USDA=7.059
NC_035099.1	34401031	.	T	A	.	.	MAF_USDA=4.918
NC_035099.1	34401033	.	G	A	.	.	MAF_USDA=4.918
NC_035099.1	34401055	.	G	T	.	.	MAF_INRAE=42.405;MAF_USDA=13.529
NC_035099.1	34401120	.	A	G	.	.	MAF_INRAE=43.038;MAF_USDA=18.235
NC_035099.1	34401151	.	C	A	.	.	MAF_USDA=1.639
NC_035099.1	34401157	.	T	C	.	.	MAF_USDA=3.279
NC_035099.1	34401191	.	T	A	.	.	MAF_INRAE=38.333
NC_035099.1	34401192	.	A	C	.	.	MAF_USDA=1.639
NC_035099.1	34401218	.	C	A	.	.	MAF_USDA=3.279
NC_035099.1	34401237	.	A	C	.	.	MAF_INRAE=35.443
NC_035099.1	34401293	.	G	T	.	.	MAF_INRAE=20.0;MAF_USDA=5.294
NC_035099.1	34401294	.	G	A	.	.	MAF_USDA=3.279
NC_035099.1	34401395	.	G	A	.	.	MAF_INRAE=26.582;MAF_USDA=11.176
NC_035099.1	34401405	.	A	T	.	.	MAF_USDA=5.294
NC_035099.1	34401434	.	A	G	.	.	MAF_USDA=1.639
NC_035099.1	34401473	.	G	T	.	.	MAF_USDA=4.098
NC_035099.1	34401496	.	G	A	.	.	MAF_USDA=1.639
NC_035099.1	34401514	.	G	C	.	.	MAF_USDA=1.639
NC_035099.1	34401560	.	C	A	.	.	MAF_USDA=5.294
NC_035099.1	34401570	.	G	A	.	.	MAF_INRAE=42.405;MAF_USDA=22.941
NC_035099.1	34401739	.	T	C	.	.	MAF_INRAE=20.833;MAF_USDA=5.294
NC_035099.1	34401744	.	A	C	.	.	MAF_INRAE=20.833;MAF_USDA=6.25
NC_035099.1	34401796	.	G	C	.	.	MAF_INRAE=8.333;MAF_USDA=2.353
NC_035099.1	34401875	.	A	G	.	.	MAF_INRAE=20.833;MAF_USDA=8.235
NC_035099.1	34401886	.	A	G	.	.	MAF_USDA=4.098
NC_035099.1	34401921	.	A	G	.	.	MAF_USDA=6.471
NC_035099.1	34402010	.	G	A	.	.	MAF_USDA=7.059
NC_035099.1	34402016	.	G	A	.	.	MAF_USDA=1.639
NC_035099.1	34402061	.	G	A	.	.	MAF_INRAE=20.0;MAF_USDA=5.294
NC_035099.1	34402073	.	A	G	.	.	MAF_INRAE=8.861;MAF_USDA=3.279
NC_035099.1	34402099	.	A	T	.	.	MAF_USDA=4.098
NC_035099.1	34402110	.	C	T	.	.	MAF_USDA=4.098
NC_035099.1	34402153	.	G	A	.	.	MAF_INRAE=20.833;MAF_USDA=5.294
NC_035099.1	34402154	.	A	T	.	.	MAF_INRAE=20.833;MAF_USDA=5.294
NC_035099.1	34402379	.	C	T	.	.	MAF_USDA=3.279
NC_035099.1	34402433	.	T	G	.	.	MAF_USDA=2.941
NC_035099.1	34402462	.	A	G	.	.	MAF_INRAE=20.833;MAF_USDA=7.647
NC_035099.1	34402464	.	A	C	.	.	MAF_INRAE=20.833;MAF_USDA=7.647
NC_035099.1	34402490	.	C	A	.	.	MAF_INRAE=5.0;MAF_USDA=6.471
NC_035099.1	34402524	.	A	G	.	.	MAF_INRAE=5.063;MAF_USDA=8.197
NC_035099.1	34402614	.	C	T	.	.	MAF_INRAE=5.263;MAF_USDA=10.0
NC_035099.1	34402657	.	G	A	.	.	MAF_USDA=3.279
NC_035099.1	34402693	.	A	T	.	.	MAF_USDA=1.639
NC_035099.1	34402812	.	A	T	.	.	MAF_INRAE=39.167
NC_035099.1	34402849	.	A	C	.	.	MAF_INRAE=5.0;MAF_USDA=4.706
NC_035099.1	34402911	.	C	T	.	.	MAF_INRAE=5.0;MAF_USDA=5.357
NC_035099.1	34402948	.	T	C	.	.	MAF_USDA=6.557
NC_035099.1	34402951	.	T	G	.	.	MAF_INRAE=20.0;MAF_USDA=4.118
NC_035099.1	34402959	.	C	A	.	.	MAF_INRAE=20.0;MAF_USDA=6.25
NC_035099.1	34402975	.	A	C	.	.	MAF_INRAE=20.0;MAF_USDA=18.235
NC_035099.1	34403003	.	C	T	.	.	MAF_INRAE=8.861;MAF_USDA=3.279
NC_035099.1	34403004	.	T	A	.	.	MAF_INRAE=39.167;MAF_USDA=1.639
NC_035099.1	34403030	.	G	A	.	.	MAF_USDA=3.279
NC_035099.1	34403089	.	A	T	.	.	MAF_INRAE=20.833;MAF_USDA=4.706
NC_035099.1	34403115	.	C	A	.	.	MAF_INRAE=11.392;MAF_USDA=15.882
NC_035099.1	34403164	.	C	T	.	.	MAF_USDA=3.279
NC_035099.1	34403190	.	T	A	.	.	MAF_INRAE=39.167
NC_035099.1	34403192	.	C	G	.	.	MAF_INRAE=39.167
NC_035099.1	34403207	.	G	C	.	.	MAF_USDA=4.098
NC_035099.1	34403322	.	G	A	.	.	MAF_USDA=2.353
NC_035099.1	34403334	.	G	C	.	.	MAF_USDA=2.459
NC_035099.1	34403391	.	G	C	.	.	MAF_INRAE=8.228;MAF_USDA=4.098
NC_035099.1	34403408	.	A	G	.	.	MAF_INRAE=20.833;MAF_USDA=6.25
NC_035099.1	34403481	.	T	G	.	.	MAF_INRAE=7.595;MAF_USDA=40.476
NC_035099.1	34403496	.	C	T	.	.	MAF_INRAE=5.263;MAF_USDA=4.237
NC_035099.1	34403594	.	G	T	.	.	MAF_USDA=6.25
NC_035099.1	34403678	.	G	A	.	.	MAF_INRAE=11.392;MAF_USDA=11.765
NC_035099.1	34403893	.	C	T	.	.	MAF_INRAE=40.0;MAF_USDA=1.667
NC_035099.1	34403901	.	A	G	.	.	MAF_INRAE=19.167;MAF_USDA=3.571
NC_035099.1	34403935	.	G	A	.	.	MAF_INRAE=19.167;MAF_USDA=6.25
NC_035099.1	34403949	.	G	A	.	.	MAF_INRAE=25.949;MAF_USDA=43.75
NC_035099.1	34403952	.	G	T	.	.	MAF_USDA=3.333
NC_035099.1	34404026	.	C	A	.	.	MAF_USDA=1.695
NC_035099.1	34404050	.	A	G	.	.	MAF_INRAE=8.333;MAF_USDA=4.217
NC_035099.1	34404060	.	A	T	.	.	MAF_USDA=1.695
NC_035099.1	34404087	.	T	C	.	.	MAF_USDA=4.167
NC_035099.1	34404108	.	C	A	.	.	MAF_USDA=4.167
NC_035099.1	34404176	.	T	G	.	.	MAF_INRAE=17.5;MAF_USDA=3.571
NC_035099.1	34404177	.	T	G	.	.	MAF_USDA=3.333
NC_035099.1	34404185	.	A	G	.	.	MAF_USDA=2.5
NC_035099.1	34404230	.	T	C	.	.	MAF_INRAE=50.0;MAF_USDA=34.337
NC_035099.1	34404286	.	C	T	.	.	MAF_INRAE=26.582;MAF_USDA=18.072
NC_035099.1	34404293	.	G	A	.	.	MAF_INRAE=42.405;MAF_USDA=23.494
NC_035099.1	34404319	.	C	T	.	.	MAF_INRAE=8.861;MAF_USDA=7.627
NC_035099.1	34404369	.	A	G	.	.	MAF_INRAE=5.263;MAF_USDA=4.098
NC_035099.1	34404389	.	C	T	.	.	MAF_INRAE=39.167
NC_035099.1	34404462	.	T	G	.	.	MAF_USDA=3.279
NC_035099.1	34404485	.	C	T	.	.	MAF_INRAE=41.139;MAF_USDA=22.941
NC_035099.1	34404515	.	A	C	.	.	MAF_USDA=4.918
NC_035099.1	34404571	.	C	T	.	.	MAF_INRAE=42.405;MAF_USDA=26.471
NC_035099.1	34404649	.	T	G	.	.	MAF_USDA=4.098
NC_035099.1	34404669	.	A	C	.	.	MAF_INRAE=26.316
NC_035099.1	34404692	.	C	A	.	.	MAF_USDA=2.459
NC_035099.1	34404718	.	T	G	.	.	MAF_USDA=2.459
NC_035099.1	34404729	.	A	C	.	.	MAF_USDA=5.357
NC_035099.1	34404762	.	C	T	.	.	MAF_USDA=5.952
NC_035099.1	34404811	.	A	T	.	.	MAF_INRAE=13.924;MAF_USDA=41.176
NC_035099.1	34404821	.	C	T	.	.	MAF_INRAE=27.848;MAF_USDA=29.412
NC_035099.1	34404887	.	G	A	.	.	MAF_USDA=4.118
NC_035099.1	34404890	.	G	T	.	.	MAF_USDA=3.279
NC_035099.1	34404917	.	C	T	.	.	MAF_USDA=3.279
NC_035099.1	34404924	.	C	G	.	.	MAF_INRAE=42.405;MAF_USDA=25.294
NC_035099.1	34404983	.	A	C	.	.	MAF_INRAE=27.848;MAF_USDA=28.824
NC_035099.1	34404993	.	G	A	.	.	MAF_INRAE=27.848;MAF_USDA=28.824
NC_035099.1	34404998	.	C	T	.	.	MAF_USDA=8.824
NC_035099.1	34405088	.	T	G	.	.	MAF_USDA=2.459
NC_035099.1	34405100	.	A	C	.	.	MAF_USDA=2.459
NC_035099.1	34405121	.	A	C	.	.	MAF_INRAE=10.759;MAF_USDA=14.706
NC_035099.1	34405173	.	T	A	.	.	MAF_USDA=1.695
NC_035099.1	34405211	.	A	C	.	.	MAF_INRAE=39.167;MAF_USDA=4.098
NC_035099.1	34405218	.	C	T	.	.	MAF_INRAE=27.848;MAF_USDA=28.824
NC_035099.1	34405247	.	A	G	.	.	MAF_INRAE=27.848;MAF_USDA=27.059
NC_035099.1	34405311	.	C	A	.	.	MAF_INRAE=28.481;MAF_USDA=37.5
NC_035099.1	34405324	.	C	A	.	.	MAF_INRAE=28.481;MAF_USDA=25.294
NC_035099.1	34405338	.	T	A	.	.	MAF_INRAE=25.949;MAF_USDA=15.294
NC_035099.1	34405357	.	C	T	.	.	MAF_INRAE=31.646;MAF_USDA=47.826
NC_035099.1	34405365	.	G	C	.	.	MAF_USDA=3.279
NC_035099.1	34405420	.	T	C	.	.	MAF_INRAE=44.737;MAF_USDA=23.494
NC_035099.1	34405421	.	G	A	.	.	MAF_USDA=22.289
NC_035099.1	34405511	.	C	A	.	.	MAF_USDA=2.459
NC_035099.1	34405536	.	T	A	.	.	MAF_INRAE=13.333
NC_035099.1	34405594	.	C	T	.	.	MAF_INRAE=26.582;MAF_USDA=21.765
NC_035099.1	34405621	.	T	G	.	.	MAF_INRAE=10.759;MAF_USDA=12.941
NC_035099.1	34405652	.	C	T	.	.	MAF_INRAE=20.833;MAF_USDA=4.706
NC_035099.1	34405657	.	T	G	.	.	MAF_INRAE=27.848;MAF_USDA=37.5
NC_035099.1	34405682	.	C	G	.	.	MAF_INRAE=43.671;MAF_USDA=28.235
NC_035099.1	34405710	.	C	A	.	.	MAF_INRAE=38.333;MAF_USDA=3.279
NC_035099.1	34405715	.	T	C	.	.	MAF_INRAE=28.481;MAF_USDA=29.412
NC_035099.1	34405758	.	C	A	.	.	MAF_USDA=2.459
NC_035099.1	34405775	.	C	A	.	.	MAF_INRAE=28.481;MAF_USDA=29.412
NC_035099.1	34405779	.	T	G	.	.	MAF_INRAE=5.0;MAF_USDA=5.882
NC_035099.1	34405803	.	G	C	.	.	MAF_INRAE=29.114;MAF_USDA=30.588
NC_035099.1	34405806	.	G	A	.	.	MAF_INRAE=21.667;MAF_USDA=29.412
NC_035099.1	34405817	.	C	T	.	.	MAF_INRAE=35.833
NC_035099.1	34405900	.	A	G	.	.	MAF_INRAE=47.368;MAF_USDA=27.711
NC_035099.1	34405907	.	A	G	.	.	MAF_INRAE=47.368;MAF_USDA=27.711
NC_035099.1	34405912	.	A	T	.	.	MAF_INRAE=47.368;MAF_USDA=27.711
NC_035099.1	34405924	.	G	A	.	.	MAF_INRAE=10.526;MAF_USDA=12.651
NC_035099.1	34406205	.	G	C	.	.	MAF_INRAE=27.848;MAF_USDA=37.647
NC_035099.1	34406235	.	A	C	.	.	MAF_INRAE=10.526;MAF_USDA=8.824
NC_035099.1	34406257	.	G	A	.	.	MAF_INRAE=27.848;MAF_USDA=28.235
NC_035099.1	34406298	.	A	G	.	.	MAF_INRAE=27.848;MAF_USDA=38.235
NC_035099.1	34406358	.	C	T	.	.	MAF_INRAE=10.526
NC_035099.1	34406360	.	A	G	.	.	MAF_INRAE=47.368;MAF_USDA=28.824
NC_035099.1	34406372	.	A	G	.	.	MAF_USDA=7.059
NC_035099.1	34406380	.	C	T	.	.	MAF_USDA=3.279
NC_035099.1	34406386	.	A	G	.	.	MAF_USDA=7.059
NC_035099.1	34406399	.	C	A	.	.	MAF_INRAE=27.848;MAF_USDA=37.5
NC_035099.1	34406453	.	A	T	.	.	MAF_USDA=1.639
NC_035099.1	34406586	.	T	C	.	.	MAF_INRAE=26.582;MAF_USDA=16.471
NC_035099.1	34406596	.	T	C	.	.	MAF_INRAE=42.405;MAF_USDA=25.882
NC_035099.1	34406807	.	T	A	.	.	MAF_USDA=1.667
NC_035099.1	34406830	.	C	T	.	.	MAF_USDA=1.667
NC_035099.1	34406943	.	A	G	.	.	MAF_INRAE=27.848;MAF_USDA=29.167
NC_035099.1	34406976	.	G	T	.	.	MAF_USDA=2.5
NC_035099.1	34407017	.	C	A	.	.	MAF_INRAE=28.481;MAF_USDA=29.167
NC_035099.1	34407054	.	T	G	.	.	MAF_INRAE=20.0;MAF_USDA=38.235
NC_035099.1	34407057	.	A	G	.	.	MAF_INRAE=20.0;MAF_USDA=30.0
NC_035099.1	34407111	.	A	G	.	.	MAF_INRAE=28.481;MAF_USDA=30.0
NC_035099.1	34407151	.	G	A	.	.	MAF_USDA=7.059
NC_035099.1	34407222	.	T	A	.	.	MAF_INRAE=27.848;MAF_USDA=30.0
NC_035099.1	34407285	.	A	G	.	.	MAF_INRAE=27.848;MAF_USDA=28.824
NC_035099.1	34407354	.	C	A	.	.	MAF_INRAE=36.842
NC_035099.1	34407391	.	A	G	.	.	MAF_INRAE=27.848;MAF_USDA=30.0
NC_035099.1	34407444	.	T	A	.	.	MAF_INRAE=18.987;MAF_USDA=41.765
NC_035099.1	34407452	.	C	A	.	.	MAF_INRAE=27.848;MAF_USDA=28.824
NC_035099.1	34407485	.	A	G	.	.	MAF_USDA=3.279
NC_035099.1	34407493	.	T	G	.	.	MAF_INRAE=5.063;MAF_USDA=7.377
NC_035099.1	34407502	.	C	A	.	.	MAF_INRAE=48.734;MAF_USDA=42.941
NC_035099.1	34407552	.	A	G	.	.	MAF_INRAE=8.861;MAF_USDA=18.235
NC_035099.1	34407561	.	A	G	.	.	MAF_INRAE=5.263;MAF_USDA=16.471
NC_035099.1	34407587	.	A	T	.	.	MAF_INRAE=27.848;MAF_USDA=42.941
NC_035099.1	34407588	.	A	T	.	.	MAF_INRAE=20.0;MAF_USDA=28.235
NC_035099.1	34407619	.	C	A	.	.	MAF_USDA=3.279
NC_035099.1	34407744	.	C	A	.	.	MAF_USDA=22.289
NC_035099.1	34407821	.	G	C	.	.	MAF_INRAE=20.833;MAF_USDA=27.059
NC_035099.1	34407834	.	A	C	.	.	MAF_INRAE=38.333;MAF_USDA=4.918
NC_035099.1	34407900	.	C	T	.	.	MAF_USDA=13.529
NC_035099.1	34407933	.	G	T	.	.	MAF_INRAE=20.833;MAF_USDA=50.0
NC_035099.1	34407953	.	G	A	.	.	MAF_USDA=9.412
NC_035099.1	34407954	.	A	G	.	.	MAF_INRAE=23.333;MAF_USDA=45.833
NC_035099.1	34408011	.	T	C	.	.	MAF_INRAE=5.263
NC_035099.1	34408015	.	A	C	.	.	MAF_INRAE=24.167;MAF_USDA=43.75
NC_035099.1	34408016	.	A	C	.	.	MAF_INRAE=24.167;MAF_USDA=43.75
NC_035099.1	34408079	.	C	T	.	.	MAF_USDA=4.098
NC_035099.1	34408119	.	G	A	.	.	MAF_INRAE=25.833;MAF_USDA=26.471
NC_035099.1	34408230	.	C	T	.	.	MAF_INRAE=21.667;MAF_USDA=39.583
NC_035099.1	34408429	.	C	T	.	.	MAF_USDA=2.459
NC_035099.1	34408437	.	C	A	.	.	MAF_USDA=2.459
NC_035099.1	34408441	.	G	A	.	.	MAF_USDA=2.459
NC_035099.1	34408510	.	A	G	.	.	MAF_USDA=3.279
NC_035099.1	34408515	.	A	T	.	.	MAF_INRAE=5.0;MAF_USDA=5.882
NC_035099.1	34408526	.	A	G	.	.	MAF_USDA=13.115
NC_035099.1	34408538	.	T	C	.	.	MAF_INRAE=20.833;MAF_USDA=27.647
NC_035099.1	34408589	.	A	C	.	.	MAF_INRAE=39.167
NC_035099.1	34408601	.	G	T	.	.	MAF_INRAE=39.167;MAF_USDA=5.738
NC_035099.1	34408608	.	T	G	.	.	MAF_INRAE=40.0;MAF_USDA=24.118
NC_035099.1	34408659	.	A	C	.	.	MAF_INRAE=20.0;MAF_USDA=28.824
NC_035099.1	34408679	.	G	T	.	.	MAF_INRAE=20.0;MAF_USDA=29.412
NC_035099.1	34408760	.	T	A	.	.	MAF_INRAE=20.0;MAF_USDA=24.706
NC_035099.1	34408769	.	C	T	.	.	MAF_INRAE=42.105;MAF_USDA=34.706
NC_035099.1	34408794	.	C	T	.	.	MAF_INRAE=28.481;MAF_USDA=29.412
NC_035099.1	34408807	.	C	G	.	.	MAF_INRAE=4.167;MAF_USDA=5.294
NC_035099.1	34408957	.	G	A	.	.	MAF_INRAE=27.848;MAF_USDA=28.824
NC_035099.1	34408969	.	A	G	.	.	MAF_INRAE=26.582;MAF_USDA=40.0
NC_035099.1	34409058	.	T	C	.	.	MAF_INRAE=47.468;MAF_USDA=34.118
NC_035099.1	34409065	.	G	A	.	.	MAF_INRAE=47.468;MAF_USDA=33.529
NC_035099.1	34409094	.	T	G	.	.	MAF_USDA=4.098
NC_035099.1	34409159	.	C	A	.	.	MAF_USDA=4.098
NC_035099.1	34409160	.	C	G	.	.	MAF_USDA=4.098
NC_035099.1	34409223	.	T	C	.	.	MAF_INRAE=26.582;MAF_USDA=37.349
NC_035099.1	34409253	.	A	T	.	.	MAF_INRAE=11.392;MAF_USDA=15.294
NC_035099.1	34409445	.	C	T	.	.	MAF_INRAE=6.329;MAF_USDA=40.588
NC_035099.1	34409508	.	A	C	.	.	MAF_USDA=4.918
NC_035099.1	34409529	.	C	T	.	.	MAF_USDA=4.918
NC_035099.1	34409539	.	T	C	.	.	MAF_INRAE=26.582;MAF_USDA=39.881
NC_035099.1	34409586	.	G	A	.	.	MAF_INRAE=5.263;MAF_USDA=9.412
NC_035099.1	34409631	.	G	A	.	.	MAF_USDA=10.119
NC_035099.1	34409883	.	A	T	.	.	MAF_INRAE=27.215;MAF_USDA=39.412
NC_035099.1	34409907	.	G	A	.	.	MAF_INRAE=4.167
NC_035099.1	34409995	.	C	A	.	.	MAF_USDA=3.279
NC_035099.1	34410039	.	G	A	.	.	MAF_INRAE=26.582;MAF_USDA=40.0
NC_035099.1	34410053	.	G	A	.	.	MAF_INRAE=26.582;MAF_USDA=39.412
NC_035099.1	34410188	.	A	C	.	.	MAF_INRAE=5.0;MAF_USDA=7.647
NC_035099.1	34410194	.	A	T	.	.	MAF_INRAE=5.0;MAF_USDA=8.235
NC_035099.1	34410218	.	C	G	.	.	MAF_INRAE=47.368;MAF_USDA=25.882
NC_035099.1	34410238	.	C	G	.	.	MAF_USDA=1.639
NC_035099.1	34410480	.	G	T	.	.	MAF_INRAE=41.772;MAF_USDA=25.882
NC_035099.1	34410491	.	T	A	.	.	MAF_INRAE=8.861;MAF_USDA=3.279
NC_035099.1	34410613	.	G	T	.	.	MAF_INRAE=3.797;MAF_USDA=3.279
NC_035099.1	34410638	.	C	T	.	.	MAF_USDA=4.918
NC_035099.1	34410670	.	A	G	.	.	MAF_INRAE=31.013;MAF_USDA=12.941
NC_035099.1	34410683	.	C	T	.	.	MAF_USDA=3.279
NC_035099.1	34410836	.	C	T	.	.	MAF_USDA=1.639
NC_035099.1	34410857	.	A	T	.	.	MAF_INRAE=12.658;MAF_USDA=24.118
NC_035099.1	34410938	.	C	T	.	.	MAF_INRAE=43.038;MAF_USDA=21.765
NC_035099.1	34411015	.	A	C	.	.	MAF_USDA=3.279
NC_035099.1	34411023	.	G	T	.	.	MAF_USDA=2.459
NC_035099.1	34411036	.	G	C	.	.	MAF_USDA=4.098
NC_035099.1	34411421	.	T	C	.	.	MAF_INRAE=31.013;MAF_USDA=15.294
NC_035099.1	34411480	.	G	A	.	.	MAF_INRAE=31.013;MAF_USDA=11.31
NC_035099.1	34411489	.	G	A	.	.	MAF_INRAE=29.747
NC_035099.1	34411550	.	C	A	.	.	MAF_INRAE=10.0
NC_035099.1	34411552	.	G	T	.	.	MAF_INRAE=10.0
NC_035099.1	34411571	.	C	T	.	.	MAF_INRAE=7.5
NC_035099.1	34411645	.	A	C	.	.	MAF_USDA=2.459
NC_035099.1	34411738	.	G	A	.	.	MAF_USDA=5.882
NC_035099.1	34411822	.	C	A	.	.	MAF_INRAE=3.165;MAF_USDA=5.738
NC_035099.1	34412007	.	C	T	.	.	MAF_USDA=4.098
NC_035099.1	34412031	.	G	T	.	.	MAF_USDA=4.098
NC_035099.1	34412034	.	T	G	.	.	MAF_USDA=3.279
NC_035099.1	34412050	.	C	T	.	.	MAF_USDA=4.098
NC_035099.1	34412159	.	G	T	.	.	MAF_USDA=2.459
NC_035099.1	34412217	.	G	T	.	.	MAF_USDA=2.459
NC_035099.1	34412265	.	G	T	.	.	MAF_INRAE=5.263;MAF_USDA=11.176
NC_035099.1	34412266	.	A	T	.	.	MAF_USDA=11.176
NC_035099.1	34412280	.	C	T	.	.	MAF_USDA=4.098
NC_035099.1	34412480	.	G	T	.	.	MAF_INRAE=30.38;MAF_USDA=11.176
NC_035099.1	34412490	.	C	T	.	.	MAF_USDA=3.279
NC_035099.1	34412617	.	C	T	.	.	MAF_INRAE=1.667
NC_035099.1	34412619	.	C	T	.	.	MAF_INRAE=1.667
NC_035099.1	34412626	.	C	A	.	.	MAF_USDA=2.459
NC_035099.1	34412642	.	T	C	.	.	MAF_INRAE=8.861;MAF_USDA=3.279
NC_035099.1	34412678	.	T	C	.	.	MAF_INRAE=38.333;MAF_USDA=12.5
NC_035099.1	34412736	.	A	G	.	.	MAF_INRAE=31.013;MAF_USDA=11.176
NC_035099.1	34412787	.	G	A	.	.	MAF_USDA=4.118
NC_035099.1	34413760	.	A	G	.	.	MAF_USDA=10.417
NC_035099.1	34413763	.	A	C	.	.	MAF_USDA=4.167
NC_035099.1	34413977	.	C	G	.	.	MAF_INRAE=5.263;MAF_USDA=12.5
NC_035099.1	34414266	.	G	A	.	.	MAF_USDA=14.706
NC_035099.1	34414303	.	T	G	.	.	MAF_USDA=4.098
NC_035099.1	34414396	.	C	G	.	.	MAF_USDA=5.294
NC_035099.1	34414434	.	C	T	.	.	MAF_USDA=1.639
NC_035099.1	34414562	.	T	C	.	.	MAF_INRAE=43.671;MAF_USDA=24.405
NC_035099.1	34414626	.	C	A	.	.	MAF_INRAE=5.263
NC_035099.1	34414656	.	G	A	.	.	MAF_USDA=4.098
NC_035099.1	34414657	.	T	G	.	.	MAF_INRAE=5.263;MAF_USDA=9.836
NC_035099.1	34414672	.	C	T	.	.	MAF_USDA=5.294
NC_035099.1	34414707	.	A	T	.	.	MAF_INRAE=31.013;MAF_USDA=7.377
NC_035099.1	34414711	.	C	A	.	.	MAF_INRAE=5.063;MAF_USDA=7.059
NC_035099.1	34415004	.	T	A	.	.	MAF_INRAE=5.263;MAF_USDA=4.098
NC_035099.1	34415006	.	G	A	.	.	MAF_INRAE=41.772;MAF_USDA=21.765
NC_035099.1	34415105	.	T	G	.	.	MAF_USDA=5.738
NC_035099.1	34415312	.	T	A	.	.	MAF_INRAE=5.263
NC_035099.1	34415320	.	C	T	.	.	MAF_INRAE=5.263
NC_035099.1	34415350	.	A	T	.	.	MAF_INRAE=5.263
NC_035099.1	34415417	.	A	C	.	.	MAF_INRAE=37.975;MAF_USDA=12.295
NC_035099.1	34415423	.	T	G	.	.	MAF_USDA=3.279
NC_035099.1	34415683	.	G	A	.	.	MAF_USDA=2.941
NC_035099.1	34415765	.	G	A	.	.	MAF_INRAE=8.861;MAF_USDA=4.098
NC_035099.1	34415944	.	C	G	.	.	MAF_INRAE=42.5
NC_035099.1	34415970	.	A	T	.	.	MAF_USDA=2.459
NC_035099.1	34415985	.	A	C	.	.	MAF_INRAE=10.127;MAF_USDA=11.176
NC_035099.1	34416018	.	C	T	.	.	MAF_USDA=5.294
NC_035099.1	34416043	.	G	A	.	.	MAF_INRAE=5.063;MAF_USDA=7.059
NC_035099.1	34416081	.	A	G	.	.	MAF_INRAE=5.063;MAF_USDA=10.0
NC_035099.1	34416109	.	C	T	.	.	MAF_INRAE=38.608;MAF_USDA=14.754
NC_035099.1	34416163	.	G	T	.	.	MAF_INRAE=5.263
NC_035099.1	34416318	.	C	T	.	.	MAF_INRAE=5.263
NC_035099.1	34416344	.	G	T	.	.	MAF_USDA=4.098
NC_035099.1	34416345	.	A	G	.	.	MAF_USDA=3.279
NC_035099.1	34416369	.	A	T	.	.	MAF_INRAE=5.263
NC_035099.1	34416385	.	T	C	.	.	MAF_INRAE=38.608;MAF_USDA=16.393
NC_035099.1	34416436	.	A	G	.	.	MAF_INRAE=37.975;MAF_USDA=14.754
NC_035099.1	34416451	.	T	G	.	.	MAF_INRAE=43.038;MAF_USDA=16.471
NC_035099.1	34416466	.	G	A	.	.	MAF_INRAE=39.241;MAF_USDA=11.176
NC_035099.1	34416483	.	C	T	.	.	MAF_INRAE=36.709;MAF_USDA=15.574
NC_035099.1	34416501	.	G	A	.	.	MAF_INRAE=5.263
NC_035099.1	34416523	.	C	T	.	.	MAF_INRAE=37.342;MAF_USDA=13.333
NC_035099.1	34416524	.	A	T	.	.	MAF_INRAE=40.833;MAF_USDA=13.333
NC_035099.1	34416557	.	A	C	.	.	MAF_USDA=15.574
NC_035099.1	34416584	.	T	A	.	.	MAF_USDA=3.279
NC_035099.1	34416616	.	T	G	.	.	MAF_INRAE=5.263
NC_035099.1	34416635	.	A	G	.	.	MAF_USDA=3.279
NC_035099.1	34416759	.	C	T	.	.	MAF_INRAE=39.167;MAF_USDA=21.176
NC_035099.1	34417113	.	C	T	.	.	MAF_INRAE=5.263;MAF_USDA=1.639
NC_035099.1	34417171	.	A	C	.	.	MAF_INRAE=42.405;MAF_USDA=24.706
NC_035099.1	34417174	.	T	A	.	.	MAF_INRAE=5.263
NC_035099.1	34417176	.	A	T	.	.	MAF_INRAE=44.937;MAF_USDA=34.118
NC_035099.1	34417200	.	G	A	.	.	MAF_INRAE=5.263
NC_035099.1	34417228	.	T	A	.	.	MAF_INRAE=5.263
NC_035099.1	34417268	.	T	C	.	.	MAF_INRAE=5.263
NC_035099.1	34417302	.	T	C	.	.	MAF_USDA=2.5
NC_035099.1	34417306	.	A	G	.	.	MAF_INRAE=5.063;MAF_USDA=7.059
NC_035099.1	34417348	.	C	A	.	.	MAF_INRAE=10.127;MAF_USDA=11.31
NC_035099.1	34417405	.	G	C	.	.	MAF_INRAE=5.263
NC_035099.1	34417550	.	C	T	.	.	MAF_INRAE=5.263
NC_035099.1	34417595	.	G	A	.	.	MAF_USDA=1.639
NC_035099.1	34417623	.	G	A	.	.	MAF_USDA=3.279
NC_035099.1	34417699	.	A	C	.	.	MAF_INRAE=8.861;MAF_USDA=10.656
NC_035099.1	34417714	.	T	A	.	.	MAF_INRAE=37.975;MAF_USDA=12.295
NC_035099.1	34417740	.	C	A	.	.	MAF_INRAE=37.342;MAF_USDA=12.295
NC_035099.1	34417750	.	A	C	.	.	MAF_USDA=3.279
NC_035099.1	34417847	.	G	T	.	.	MAF_USDA=3.279
NC_035099.1	34417915	.	G	T	.	.	MAF_USDA=3.279
NC_035099.1	34417916	.	T	A	.	.	MAF_INRAE=39.873;MAF_USDA=15.574
NC_035099.1	34417940	.	G	T	.	.	MAF_INRAE=5.263
NC_035099.1	34417958	.	G	T	.	.	MAF_USDA=2.459
NC_035099.1	34417959	.	A	G	.	.	MAF_USDA=12.295
NC_035099.1	34417960	.	A	G	.	.	MAF_USDA=12.295
NC_035099.1	34417961	.	G	C	.	.	MAF_USDA=12.295
NC_035099.1	34417983	.	A	G	.	.	MAF_INRAE=39.873;MAF_USDA=15.574
NC_035099.1	34418033	.	G	A	.	.	MAF_INRAE=5.263
NC_035099.1	34418038	.	T	C	.	.	MAF_USDA=3.279
NC_035099.1	34418045	.	T	G	.	.	MAF_USDA=6.557
NC_035099.1	34418060	.	C	A	.	.	MAF_INRAE=5.263
NC_035099.1	34418066	.	G	T	.	.	MAF_INRAE=5.263
NC_035099.1	34418090	.	G	A	.	.	MAF_USDA=1.639
NC_035099.1	34418123	.	A	G	.	.	MAF_USDA=4.918
NC_035099.1	34418154	.	G	A	.	.	MAF_USDA=4.098
NC_035099.1	34418180	.	C	T	.	.	MAF_INRAE=40.506;MAF_USDA=20.588
NC_035099.1	34418245	.	A	C	.	.	MAF_INRAE=5.263;MAF_USDA=4.098
NC_035099.1	34418248	.	G	T	.	.	MAF_USDA=4.918
NC_035099.1	34418441	.	G	A	.	.	MAF_USDA=7.377
NC_035099.1	34418442	.	C	T	.	.	MAF_INRAE=5.063;MAF_USDA=12.353
NC_035099.1	34418480	.	A	T	.	.	MAF_INRAE=5.263
NC_035099.1	34418481	.	G	T	.	.	MAF_INRAE=26.316;MAF_USDA=12.295
NC_035099.1	34418546	.	C	G	.	.	MAF_USDA=12.295
NC_035099.1	34418672	.	G	T	.	.	MAF_INRAE=2.632
NC_035099.1	34418778	.	T	C	.	.	MAF_USDA=1.639
NC_035099.1	34418864	.	A	C	.	.	MAF_USDA=1.639
NC_035099.1	34418910	.	A	G	.	.	MAF_INRAE=39.241;MAF_USDA=16.393
NC_035099.1	34418936	.	G	A	.	.	MAF_USDA=7.059
NC_035099.1	34418939	.	A	G	.	.	MAF_INRAE=39.873;MAF_USDA=16.393
NC_035099.1	34418944	.	C	T	.	.	MAF_INRAE=3.797;MAF_USDA=5.738
NC_035099.1	34418948	.	A	G	.	.	MAF_USDA=3.279
NC_035099.1	34419076	.	C	T	.	.	MAF_USDA=1.639
NC_035099.1	34419308	.	G	A	.	.	MAF_USDA=4.706
NC_035099.1	34419320	.	G	A	.	.	MAF_USDA=4.098
NC_035099.1	34419355	.	C	A	.	.	MAF_USDA=1.639
NC_035099.1	34419368	.	C	T	.	.	MAF_USDA=1.639
NC_035099.1	34419395	.	T	C	.	.	MAF_INRAE=39.873;MAF_USDA=35.882
NC_035099.1	34419447	.	C	T	.	.	MAF_USDA=1.639
NC_035099.1	34419487	.	G	T	.	.	MAF_USDA=2.459
NC_035099.1	34419503	.	G	A	.	.	MAF_USDA=5.294
NC_035099.1	34419588	.	G	A	.	.	MAF_INRAE=41.139;MAF_USDA=22.941
NC_035099.1	34419785	.	T	C	.	.	MAF_INRAE=5.263;MAF_USDA=4.098
NC_035099.1	34419832	.	C	G	.	.	MAF_INRAE=41.139;MAF_USDA=23.529
NC_035099.1	34419842	.	G	A	.	.	MAF_INRAE=39.167
NC_035099.1	34419926	.	G	A	.	.	MAF_USDA=2.459
NC_035099.1	34419937	.	A	G	.	.	MAF_INRAE=37.975;MAF_USDA=12.295
NC_035099.1	34419978	.	A	T	.	.	MAF_USDA=8.333
NC_035099.1	34420036	.	G	A	.	.	MAF_INRAE=50.0;MAF_USDA=34.118
NC_035099.1	34420079	.	C	T	.	.	MAF_INRAE=50.0;MAF_USDA=32.353
NC_035099.1	34420081	.	G	A	.	.	MAF_INRAE=8.333;MAF_USDA=2.353
NC_035099.1	34420112	.	C	A	.	.	MAF_USDA=9.836
NC_035099.1	34420163	.	A	G	.	.	MAF_INRAE=10.526;MAF_USDA=10.0
NC_035099.1	34420205	.	G	A	.	.	MAF_USDA=5.882
NC_035099.1	34420251	.	G	C	.	.	MAF_INRAE=48.101;MAF_USDA=31.176
NC_035099.1	34420365	.	A	C	.	.	MAF_USDA=1.639
NC_035099.1	34420369	.	T	A	.	.	MAF_USDA=1.639
NC_035099.1	34420370	.	A	T	.	.	MAF_INRAE=13.924;MAF_USDA=20.0
NC_035099.1	34420379	.	A	C	.	.	MAF_INRAE=11.392;MAF_USDA=14.118
NC_035099.1	34420385	.	T	A	.	.	MAF_USDA=2.459
NC_035099.1	34420429	.	G	C	.	.	MAF_INRAE=10.127;MAF_USDA=10.588
NC_035099.1	34420458	.	C	G	.	.	MAF_USDA=8.333
NC_035099.1	34420459	.	T	C	.	.	MAF_USDA=8.333
NC_035099.1	34420482	.	T	C	.	.	MAF_INRAE=48.101;MAF_USDA=30.0
NC_035099.1	34420484	.	T	G	.	.	MAF_INRAE=3.333;MAF_USDA=10.656
NC_035099.1	34420513	.	G	A	.	.	MAF_INRAE=10.526;MAF_USDA=32.941
NC_035099.1	34420549	.	A	G	.	.	MAF_INRAE=41.139;MAF_USDA=23.529
NC_035099.1	34420551	.	C	T	.	.	MAF_INRAE=49.367;MAF_USDA=30.0
NC_035099.1	34420554	.	A	T	.	.	MAF_USDA=1.639
NC_035099.1	34420561	.	T	A	.	.	MAF_INRAE=5.696;MAF_USDA=27.647
NC_035099.1	34420563	.	C	A	.	.	MAF_INRAE=5.833;MAF_USDA=22.917
NC_035099.1	34420566	.	A	G	.	.	MAF_INRAE=5.833;MAF_USDA=22.917
NC_035099.1	34420567	.	C	T	.	.	MAF_INRAE=5.063;MAF_USDA=6.25
NC_035099.1	34420593	.	A	T	.	.	MAF_USDA=1.639
NC_035099.1	34420634	.	C	T	.	.	MAF_INRAE=41.139;MAF_USDA=21.176
NC_035099.1	34420635	.	G	A	.	.	MAF_USDA=3.279
NC_035099.1	34420662	.	C	T	.	.	MAF_USDA=1.639
NC_035099.1	34420734	.	C	T	.	.	MAF_USDA=9.016
NC_035099.1	34420735	.	T	A	.	.	MAF_INRAE=9.494;MAF_USDA=46.471
NC_035099.1	34420741	.	C	T	.	.	MAF_USDA=17.059
NC_035099.1	34420749	.	C	T	.	.	MAF_USDA=1.639
NC_035099.1	34420805	.	G	A	.	.	MAF_USDA=9.016
NC_035099.1	34420806	.	T	A	.	.	MAF_USDA=9.016
NC_035099.1	34420807	.	A	C	.	.	MAF_USDA=9.016
NC_035099.1	34420808	.	G	A	.	.	MAF_USDA=9.016
NC_035099.1	34420819	.	C	T	.	.	MAF_INRAE=10.127;MAF_USDA=18.824
NC_035099.1	34420914	.	G	A	.	.	MAF_INRAE=10.127;MAF_USDA=6.25
NC_035099.1	34420962	.	A	G	.	.	MAF_INRAE=5.063;MAF_USDA=7.059
NC_035099.1	34421038	.	T	C	.	.	MAF_INRAE=9.494;MAF_USDA=45.294
NC_035099.1	34421048	.	C	T	.	.	MAF_INRAE=10.127;MAF_USDA=18.824
NC_035099.1	34421067	.	A	G	.	.	MAF_USDA=7.059
NC_035099.1	34421089	.	A	C	.	.	MAF_USDA=9.412
NC_035099.1	34421145	.	A	C	.	.	MAF_INRAE=9.494;MAF_USDA=45.294
NC_035099.1	34421283	.	C	T	.	.	MAF_USDA=2.459
NC_035099.1	34421290	.	G	T	.	.	MAF_USDA=2.459
NC_035099.1	34421320	.	A	C	.	.	MAF_USDA=2.459
NC_035099.1	34421399	.	G	A	.	.	MAF_INRAE=1.667
NC_035099.1	34421477	.	G	A	.	.	MAF_INRAE=15.19;MAF_USDA=12.941
NC_035099.1	34421481	.	A	T	.	.	MAF_INRAE=5.833;MAF_USDA=49.412
NC_035099.1	34421526	.	C	T	.	.	MAF_USDA=1.639
NC_035099.1	34421549	.	A	C	.	.	MAF_USDA=8.333
NC_035099.1	34421581	.	A	G	.	.	MAF_USDA=14.706
NC_035099.1	34421586	.	C	T	.	.	MAF_USDA=1.639
NC_035099.1	34421587	.	G	A	.	.	MAF_USDA=2.459
NC_035099.1	34421637	.	T	C	.	.	MAF_INRAE=38.608;MAF_USDA=47.059
NC_035099.1	34421652	.	C	T	.	.	MAF_USDA=1.639
NC_035099.1	34421674	.	A	G	.	.	MAF_USDA=4.918
NC_035099.1	34421675	.	A	C	.	.	MAF_USDA=4.918
NC_035099.1	34421726	.	T	G	.	.	MAF_INRAE=39.241;MAF_USDA=49.412
NC_035099.1	34421730	.	T	C	.	.	MAF_INRAE=45.0;MAF_USDA=47.647
NC_035099.1	34421781	.	C	T	.	.	MAF_USDA=8.197
NC_035099.1	34421903	.	A	C	.	.	MAF_USDA=4.918
NC_035099.1	34421904	.	G	T	.	.	MAF_INRAE=45.833;MAF_USDA=48.824
NC_035099.1	34421930	.	C	A	.	.	MAF_INRAE=43.038;MAF_USDA=33.529
NC_035099.1	34421998	.	G	A	.	.	MAF_USDA=7.059
NC_035099.1	34422154	.	C	T	.	.	MAF_INRAE=39.167;MAF_USDA=9.016
NC_035099.1	34422189	.	T	A	.	.	MAF_USDA=1.639
NC_035099.1	34422239	.	A	C	.	.	MAF_INRAE=3.797;MAF_USDA=5.738
NC_035099.1	34422344	.	G	A	.	.	MAF_USDA=11.176
NC_035099.1	34422369	.	G	C	.	.	MAF_USDA=1.639
NC_035099.1	34422403	.	G	T	.	.	MAF_USDA=1.639
NC_035099.1	34422459	.	A	T	.	.	MAF_INRAE=7.5;MAF_USDA=4.098
NC_035099.1	34422493	.	G	A	.	.	MAF_INRAE=3.797;MAF_USDA=4.098
NC_035099.1	34422541	.	C	A	.	.	MAF_INRAE=5.263;MAF_USDA=12.941
NC_035099.1	34422584	.	A	C	.	.	MAF_INRAE=41.772;MAF_USDA=22.941
NC_035099.1	34422914	.	G	A	.	.	MAF_USDA=31.25
NC_035099.1	34422972	.	T	A	.	.	MAF_INRAE=1.667
NC_035099.1	34422983	.	A	C	.	.	MAF_USDA=8.333
NC_035099.1	34423498	.	T	C	.	.	MAF_USDA=8.333
NC_035099.1	34423844	.	A	C	.	.	MAF_USDA=3.279
NC_035099.1	34423855	.	T	C	.	.	MAF_INRAE=31.013;MAF_USDA=42.353
NC_035099.1	34423904	.	A	T	.	.	MAF_INRAE=8.333;MAF_USDA=2.381
NC_035099.1	34423906	.	A	T	.	.	MAF_INRAE=43.038;MAF_USDA=19.048
NC_035099.1	34423927	.	T	C	.	.	MAF_INRAE=1.667
NC_035099.1	34423928	.	A	T	.	.	MAF_INRAE=4.167
NC_035099.1	34423934	.	G	A	.	.	MAF_USDA=2.459
NC_035099.1	34423999	.	G	A	.	.	MAF_INRAE=16.456;MAF_USDA=14.706
NC_035099.1	34424048	.	C	A	.	.	MAF_INRAE=5.063;MAF_USDA=8.235
NC_035099.1	34424067	.	C	A	.	.	MAF_INRAE=43.038;MAF_USDA=24.118
NC_035099.1	34424068	.	C	A	.	.	MAF_INRAE=41.667;MAF_USDA=24.118
NC_035099.1	34424092	.	G	A	.	.	MAF_INRAE=48.101;MAF_USDA=32.941
NC_035099.1	34424175	.	G	T	.	.	MAF_INRAE=15.823;MAF_USDA=11.765
NC_035099.1	34424286	.	A	G	.	.	MAF_USDA=11.176
NC_035099.1	34424336	.	C	T	.	.	MAF_INRAE=38.333;MAF_USDA=9.016
NC_035099.1	34424349	.	A	G	.	.	MAF_USDA=2.459
NC_035099.1	34424371	.	G	A	.	.	MAF_INRAE=1.667
NC_035099.1	34424407	.	C	T	.	.	MAF_USDA=1.639
NC_035099.1	34424455	.	T	A	.	.	MAF_USDA=1.639
NC_035099.1	34424652	.	C	T	.	.	MAF_USDA=27.083
NC_035099.1	34424656	.	G	A	.	.	MAF_INRAE=40.0;MAF_USDA=22.917
NC_035099.1	34424747	.	A	G	.	.	MAF_INRAE=41.772;MAF_USDA=24.118
NC_035099.1	34424842	.	C	T	.	.	MAF_USDA=3.279
NC_035099.1	34425055	.	G	T	.	.	MAF_USDA=2.459
NC_035099.1	34425117	.	C	T	.	.	MAF_INRAE=5.063;MAF_USDA=10.0
NC_035099.1	34425172	.	G	A	.	.	MAF_INRAE=5.063;MAF_USDA=7.647
NC_035099.1	34425296	.	G	A	.	.	MAF_INRAE=8.861;MAF_USDA=3.279
NC_035099.1	34425304	.	A	C	.	.	MAF_INRAE=5.063;MAF_USDA=8.824
NC_035099.1	34425449	.	G	A	.	.	MAF_INRAE=5.063;MAF_USDA=7.647
NC_035099.1	34425511	.	C	T	.	.	MAF_INRAE=47.468;MAF_USDA=35.882
NC_035099.1	34425567	.	T	G	.	.	MAF_INRAE=5.063;MAF_USDA=7.647
NC_035099.1	34425577	.	A	G	.	.	MAF_INRAE=5.263;MAF_USDA=41.176
NC_035099.1	34425620	.	C	T	.	.	MAF_INRAE=16.456;MAF_USDA=14.167
NC_035099.1	34425678	.	C	T	.	.	MAF_INRAE=5.063
NC_035099.1	34425736	.	T	C	.	.	MAF_INRAE=46.835;MAF_USDA=37.059
NC_035099.1	34425749	.	T	A	.	.	MAF_USDA=2.459
NC_035099.1	34426100	.	T	C	.	.	MAF_USDA=11.176
NC_035099.1	34426225	.	G	T	.	.	MAF_INRAE=40.0;MAF_USDA=21.176
NC_035099.1	34426272	.	G	A	.	.	MAF_INRAE=43.038;MAF_USDA=24.118
NC_035099.1	34426302	.	C	G	.	.	MAF_INRAE=5.063;MAF_USDA=8.235
NC_035099.1	34426445	.	T	G	.	.	MAF_USDA=4.098
NC_035099.1	34426460	.	T	C	.	.	MAF_INRAE=37.342;MAF_USDA=47.647
NC_035099.1	34426546	.	C	A	.	.	MAF_USDA=12.5
NC_035099.1	34426547	.	G	A	.	.	MAF_USDA=12.5
NC_035099.1	34426592	.	G	T	.	.	MAF_USDA=4.098
NC_035099.1	34426593	.	C	G	.	.	MAF_USDA=4.098
NC_035099.1	34426693	.	T	G	.	.	MAF_INRAE=15.823;MAF_USDA=14.881
NC_035099.1	34426731	.	G	A	.	.	MAF_USDA=1.639
NC_035099.1	34426795	.	G	A	.	.	MAF_INRAE=6.329;MAF_USDA=18.824
NC_035099.1	34426831	.	C	T	.	.	MAF_INRAE=1.667
NC_035099.1	34426832	.	T	C	.	.	MAF_INRAE=1.667
NC_035099.1	34426884	.	T	G	.	.	MAF_INRAE=10.833
NC_035099.1	34426894	.	G	C	.	.	MAF_INRAE=5.063;MAF_USDA=7.647
NC_035099.1	34426896	.	C	T	.	.	MAF_INRAE=10.833
NC_035099.1	34426969	.	T	A	.	.	MAF_USDA=3.333
NC_035099.1	34426977	.	A	T	.	.	MAF_INRAE=5.0;MAF_USDA=11.31
NC_035099.1	34427005	.	T	C	.	.	MAF_USDA=25.0
NC_035099.1	34427012	.	G	T	.	.	MAF_INRAE=5.0;MAF_USDA=20.833
NC_035099.1	34427025	.	T	A	.	.	MAF_INRAE=4.167
NC_035099.1	34427035	.	C	T	.	.	MAF_INRAE=3.333
NC_035099.1	34427045	.	A	G	.	.	MAF_USDA=6.471
NC_035099.1	34427053	.	A	G	.	.	MAF_USDA=12.353
NC_035099.1	34427075	.	T	C	.	.	MAF_USDA=10.843
NC_035099.1	34427102	.	T	A	.	.	MAF_USDA=6.25
NC_035099.1	34427173	.	C	T	.	.	MAF_USDA=16.667
NC_035099.1	34427182	.	A	G	.	.	MAF_INRAE=48.333;MAF_USDA=4.167
NC_035099.1	34427183	.	C	A	.	.	MAF_INRAE=21.667;MAF_USDA=31.25
NC_035099.1	34427190	.	G	A	.	.	MAF_INRAE=4.167;MAF_USDA=2.083
NC_035099.1	34427270	.	A	C	.	.	MAF_USDA=1.667
NC_035099.1	34427282	.	T	A	.	.	MAF_USDA=1.639
NC_035099.1	34427315	.	G	T	.	.	MAF_USDA=1.639
NC_035099.1	34427320	.	C	A	.	.	MAF_INRAE=41.667;MAF_USDA=22.941
NC_035099.1	34427401	.	C	A	.	.	MAF_USDA=4.918
NC_035099.1	34427446	.	G	C	.	.	MAF_USDA=3.279
NC_035099.1	34427461	.	G	A	.	.	MAF_USDA=2.459
NC_035099.1	34427487	.	T	A	.	.	MAF_USDA=2.459
NC_035099.1	34427528	.	G	A	.	.	MAF_INRAE=36.667;MAF_USDA=24.118
NC_035099.1	34427531	.	C	T	.	.	MAF_USDA=2.459
NC_035099.1	34427535	.	G	A	.	.	MAF_INRAE=35.833;MAF_USDA=19.412
NC_035099.1	34427547	.	C	A	.	.	MAF_USDA=6.471
NC_035099.1	34427548	.	C	A	.	.	MAF_USDA=6.471
NC_035099.1	34427549	.	A	G	.	.	MAF_USDA=1.639
NC_035099.1	34427597	.	A	T	.	.	MAF_INRAE=44.937;MAF_USDA=42.353
NC_035099.1	34427614	.	G	A	.	.	MAF_INRAE=8.333;MAF_USDA=5.882
NC_035099.1	34427630	.	G	A	.	.	MAF_USDA=1.639
NC_035099.1	34427632	.	A	C	.	.	MAF_USDA=1.639
NC_035099.1	34427642	.	C	A	.	.	MAF_USDA=3.279
NC_035099.1	34427690	.	G	A	.	.	MAF_USDA=1.639
NC_035099.1	34427698	.	C	A	.	.	MAF_USDA=4.098
NC_035099.1	34427731	.	C	A	.	.	MAF_USDA=4.098
NC_035099.1	34427765	.	A	T	.	.	MAF_INRAE=5.063;MAF_USDA=7.059
NC_035099.1	34428079	.	C	A	.	.	MAF_USDA=31.25
NC_035099.1	34428207	.	A	C	.	.	MAF_USDA=35.417
NC_035099.1	34428214	.	AGGGTTAGGGGTTA	AGGGTTAGGGGTTG	.	.	MAF_USDA=37.5
NC_035099.1	34428239	.	G	T	.	.	MAF_USDA=1.639
NC_035099.1	34428334	.	A	G	.	.	MAF_USDA=3.279
NC_035099.1	34428376	.	G	A	.	.	MAF_INRAE=8.333;MAF_USDA=5.882
NC_035099.1	34428521	.	G	A	.	.	MAF_INRAE=7.595;MAF_USDA=8.824
NC_035099.1	34428599	.	C	T	.	.	MAF_USDA=1.639
NC_035099.1	34428665	.	C	T	.	.	MAF_USDA=7.059
NC_035099.1	34428732	.	A	T	.	.	MAF_USDA=3.279
NC_035099.1	34428754	.	T	A	.	.	MAF_INRAE=41.667
NC_035099.1	34428799	.	C	A	.	.	MAF_INRAE=41.139;MAF_USDA=24.706
NC_035099.1	34428802	.	A	C	.	.	MAF_INRAE=5.263;MAF_USDA=11.475
NC_035099.1	34429063	.	C	T	.	.	MAF_USDA=3.279
NC_035099.1	34429257	.	G	A	.	.	MAF_USDA=1.639
NC_035099.1	34429397	.	A	G	.	.	MAF_INRAE=44.304;MAF_USDA=35.294
NC_035099.1	34429439	.	C	T	.	.	MAF_INRAE=5.263;MAF_USDA=12.295
NC_035099.1	34429472	.	G	C	.	.	MAF_INRAE=5.063;MAF_USDA=7.059
NC_035099.1	34429500	.	T	C	.	.	MAF_INRAE=47.368;MAF_USDA=32.941
NC_035099.1	34429527	.	C	A	.	.	MAF_USDA=1.639
NC_035099.1	34429708	.	A	G	.	.	MAF_INRAE=43.671;MAF_USDA=33.529
NC_035099.1	34429736	.	C	G	.	.	MAF_USDA=17.647
NC_035099.1	34429771	.	C	T	.	.	MAF_INRAE=43.671;MAF_USDA=38.824
NC_035099.1	34429797	.	A	C	.	.	MAF_INRAE=5.263;MAF_USDA=13.115
NC_035099.1	34429855	.	A	G	.	.	MAF_INRAE=5.263;MAF_USDA=13.115
NC_035099.1	34429857	.	T	C	.	.	MAF_INRAE=41.772;MAF_USDA=22.941
NC_035099.1	34430035	.	C	G	.	.	MAF_INRAE=42.405;MAF_USDA=23.529
NC_035099.1	34430061	.	T	A	.	.	MAF_USDA=3.279
NC_035099.1	34430154	.	G	T	.	.	MAF_USDA=3.279
NC_035099.1	34430233	.	A	T	.	.	MAF_USDA=37.5
NC_035099.1	34430349	.	G	T	.	.	MAF_INRAE=5.263;MAF_USDA=12.295
NC_035099.1	34430368	.	C	T	.	.	MAF_USDA=1.639
NC_035099.1	34430424	.	T	C	.	.	MAF_USDA=8.197
NC_035099.1	34430427	.	G	A	.	.	MAF_USDA=8.197
NC_035099.1	34430429	.	A	T	.	.	MAF_INRAE=42.405;MAF_USDA=23.529
NC_035099.1	34430520	.	C	T	.	.	MAF_USDA=37.5
NC_035099.1	34430521	.	C	G	.	.	MAF_USDA=37.5
NC_035099.1	34430534	.	A	G	.	.	MAF_INRAE=43.671;MAF_USDA=32.941
NC_035099.1	34430556	.	C	A	.	.	MAF_USDA=17.059
NC_035099.1	34430579	.	C	A	.	.	MAF_INRAE=5.263;MAF_USDA=13.934
NC_035099.1	34430692	.	G	T	.	.	MAF_USDA=3.279
NC_035099.1	34430700	.	C	T	.	.	MAF_USDA=6.25
NC_035099.1	34430862	.	T	G	.	.	MAF_USDA=4.31
NC_035099.1	34430894	.	G	A	.	.	MAF_USDA=19.828
NC_035099.1	34430904	.	C	G	.	.	MAF_USDA=3.448
NC_035099.1	34431061	.	C	G	.	.	MAF_INRAE=17.089;MAF_USDA=12.941
NC_035099.1	34431097	.	T	A	.	.	MAF_INRAE=15.823;MAF_USDA=14.706
NC_035099.1	34431113	.	G	A	.	.	MAF_INRAE=39.167;MAF_USDA=3.279
NC_035099.1	34431153	.	T	G	.	.	MAF_INRAE=41.772;MAF_USDA=20.0
NC_035099.1	34431252	.	T	G	.	.	MAF_INRAE=15.19;MAF_USDA=14.706
NC_035099.1	34431559	.	T	C	.	.	MAF_INRAE=15.19;MAF_USDA=32.53
NC_035099.1	34431585	.	A	T	.	.	MAF_INRAE=44.937;MAF_USDA=35.417
NC_035099.1	34431693	.	G	C	.	.	MAF_USDA=3.279
NC_035099.1	34431802	.	A	T	.	.	MAF_USDA=5.294
NC_035099.1	34431815	.	T	A	.	.	MAF_INRAE=5.263;MAF_USDA=18.235
NC_035099.1	34431880	.	T	A	.	.	MAF_USDA=3.279
NC_035099.1	34431932	.	A	T	.	.	MAF_INRAE=39.167;MAF_USDA=1.639
NC_035099.1	34432240	.	A	G	.	.	MAF_USDA=2.459
NC_035099.1	34432242	.	A	C	.	.	MAF_USDA=8.235
NC_035099.1	34432256	.	T	A	.	.	MAF_INRAE=27.215;MAF_USDA=48.824
NC_035099.1	34432275	.	C	T	.	.	MAF_USDA=17.647
NC_035099.1	34432315	.	A	T	.	.	MAF_INRAE=15.19;MAF_USDA=15.294
NC_035099.1	34432412	.	T	G	.	.	MAF_INRAE=15.19;MAF_USDA=16.471
NC_035099.1	34432434	.	C	T	.	.	MAF_INRAE=5.263;MAF_USDA=18.824
NC_035099.1	34432455	.	A	T	.	.	MAF_USDA=4.918
NC_035099.1	34432616	.	C	G	.	.	MAF_USDA=1.639
NC_035099.1	34432701	.	C	T	.	.	MAF_USDA=2.353
NC_035099.1	34432735	.	T	C	.	.	MAF_INRAE=41.139;MAF_USDA=41.176
NC_035099.1	34432737	.	C	T	.	.	MAF_USDA=17.647
NC_035099.1	34432804	.	C	T	.	.	MAF_INRAE=11.392;MAF_USDA=13.529
NC_035099.1	34432817	.	A	G	.	.	MAF_INRAE=16.456;MAF_USDA=32.941
NC_035099.1	34432912	.	C	T	.	.	MAF_INRAE=8.333;MAF_USDA=5.882
NC_035099.1	34432930	.	A	T	.	.	MAF_USDA=5.294
NC_035099.1	34432935	.	T	C	.	.	MAF_INRAE=16.456;MAF_USDA=34.706
NC_035099.1	34432952	.	G	T	.	.	MAF_INRAE=5.263
NC_035099.1	34432983	.	A	G	.	.	MAF_INRAE=6.667
NC_035099.1	34432984	.	A	G	.	.	MAF_INRAE=6.667
NC_035099.1	34433056	.	G	C	.	.	MAF_USDA=5.294
NC_035099.1	34433067	.	A	G	.	.	MAF_INRAE=21.519;MAF_USDA=43.529
NC_035099.1	34433330	.	T	C	.	.	MAF_INRAE=43.038;MAF_USDA=23.529
NC_035099.1	34433427	.	G	A	.	.	MAF_INRAE=6.329;MAF_USDA=25.294
NC_035099.1	34433457	.	C	A	.	.	MAF_INRAE=5.263;MAF_USDA=7.059
NC_035099.1	34433492	.	T	A	.	.	MAF_USDA=4.918
NC_035099.1	34434118	.	C	T	.	.	MAF_USDA=2.459
NC_035099.1	34434148	.	C	T	.	.	MAF_USDA=41.667
NC_035099.1	34434163	.	C	T	.	.	MAF_USDA=10.417
NC_035099.1	34434178	.	C	T	.	.	MAF_USDA=25.0
NC_035099.1	34434675	.	C	T	.	.	MAF_USDA=3.279
NC_035099.1	34434734	.	A	G	.	.	MAF_USDA=1.639
NC_035099.1	34434738	.	G	T	.	.	MAF_INRAE=9.167;MAF_USDA=4.118
NC_035099.1	34435004	.	A	G	.	.	MAF_INRAE=21.519;MAF_USDA=21.765
NC_035099.1	34435047	.	T	C	.	.	MAF_USDA=18.235
NC_035099.1	34435065	.	T	G	.	.	MAF_USDA=18.235
NC_035099.1	34435184	.	G	A	.	.	MAF_USDA=6.471
NC_035099.1	34435265	.	G	T	.	.	MAF_INRAE=7.595;MAF_USDA=9.412
NC_035099.1	34435462	.	C	A	.	.	MAF_INRAE=22.785;MAF_USDA=27.647
NC_035099.1	34435517	.	T	C	.	.	MAF_INRAE=6.667;MAF_USDA=5.294
NC_035099.1	34435586	.	A	G	.	.	MAF_USDA=13.529
NC_035099.1	34435650	.	A	G	.	.	MAF_USDA=13.529
NC_035099.1	34435710	.	T	A	.	.	MAF_INRAE=5.263;MAF_USDA=3.279
NC_035099.1	34435755	.	T	G	.	.	MAF_INRAE=20.886;MAF_USDA=22.353
NC_035099.1	34435835	.	G	A	.	.	MAF_INRAE=20.886;MAF_USDA=21.765
NC_035099.1	34435908	.	C	T	.	.	MAF_INRAE=20.886;MAF_USDA=22.941
NC_035099.1	34436017	.	C	T	.	.	MAF_USDA=1.639
NC_035099.1	34436103	.	T	A	.	.	MAF_USDA=6.557
NC_035099.1	34436104	.	C	A	.	.	MAF_USDA=6.557
NC_035099.1	34436132	.	C	A	.	.	MAF_USDA=3.279
NC_035099.1	34436140	.	C	T	.	.	MAF_USDA=17.647
NC_035099.1	34436167	.	T	A	.	.	MAF_INRAE=15.19;MAF_USDA=14.118
NC_035099.1	34436187	.	C	T	.	.	MAF_INRAE=39.167;MAF_USDA=23.529
NC_035099.1	34436272	.	G	A	.	.	MAF_INRAE=5.063;MAF_USDA=8.235
NC_035099.1	34436293	.	A	G	.	.	MAF_INRAE=21.519;MAF_USDA=20.588
NC_035099.1	34436374	.	G	A	.	.	MAF_INRAE=3.333;MAF_USDA=11.176
NC_035099.1	34436582	.	T	A	.	.	MAF_INRAE=41.667;MAF_USDA=8.197
NC_035099.1	34436607	.	G	A	.	.	MAF_INRAE=8.333;MAF_USDA=7.059
NC_035099.1	34436758	.	G	A	.	.	MAF_INRAE=3.333;MAF_USDA=8.197
NC_035099.1	34436759	.	C	A	.	.	MAF_INRAE=3.333;MAF_USDA=8.197
NC_035099.1	34436783	.	A	T	.	.	MAF_USDA=8.197
NC_035099.1	34436788	.	G	A	.	.	MAF_INRAE=5.263;MAF_USDA=12.941
NC_035099.1	34436890	.	C	A	.	.	MAF_USDA=5.738
NC_035099.1	34437012	.	A	G	.	.	MAF_INRAE=21.519;MAF_USDA=20.0
NC_035099.1	34437017	.	G	A	.	.	MAF_USDA=1.639
NC_035099.1	34437113	.	G	A	.	.	MAF_INRAE=5.263;MAF_USDA=6.557
NC_035099.1	34437123	.	C	A	.	.	MAF_INRAE=47.5;MAF_USDA=15.294
NC_035099.1	34437235	.	A	C	.	.	MAF_INRAE=21.519;MAF_USDA=19.412
NC_035099.1	34437254	.	G	T	.	.	MAF_INRAE=38.333;MAF_USDA=8.197
NC_035099.1	34437271	.	A	G	.	.	MAF_USDA=13.529
NC_035099.1	34437281	.	G	T	.	.	MAF_INRAE=44.304;MAF_USDA=22.951
NC_035099.1	34437362	.	G	C	.	.	MAF_INRAE=5.063;MAF_USDA=7.647
NC_035099.1	34437564	.	G	A	.	.	MAF_USDA=3.279
NC_035099.1	34437683	.	A	T	.	.	MAF_INRAE=8.333;MAF_USDA=4.118
NC_035099.1	34437805	.	C	T	.	.	MAF_INRAE=16.456;MAF_USDA=17.213
NC_035099.1	34437842	.	G	A	.	.	MAF_USDA=2.459
NC_035099.1	34437910	.	T	G	.	.	MAF_USDA=6.557
NC_035099.1	34437926	.	C	A	.	.	MAF_INRAE=39.167
NC_035099.1	34437968	.	T	C	.	.	MAF_INRAE=15.19;MAF_USDA=13.115
NC_035099.1	34438015	.	A	T	.	.	MAF_USDA=5.294
NC_035099.1	34438164	.	C	T	.	.	MAF_USDA=4.237
NC_035099.1	34438232	.	G	A	.	.	MAF_INRAE=39.167;MAF_USDA=1.695
NC_035099.1	34438266	.	A	T	.	.	MAF_INRAE=40.506;MAF_USDA=21.084
NC_035099.1	34438346	.	G	T	.	.	MAF_USDA=3.39
NC_035099.1	34438368	.	A	C	.	.	MAF_USDA=5.932
NC_035099.1	34438414	.	A	T	.	.	MAF_USDA=6.024
NC_035099.1	34438445	.	G	A	.	.	MAF_INRAE=3.797;MAF_USDA=5.932
NC_035099.1	34438546	.	C	T	.	.	MAF_USDA=5.932
NC_035099.1	34438692	.	A	T	.	.	MAF_INRAE=8.333;MAF_USDA=4.31
NC_035099.1	34438693	.	G	A	.	.	MAF_INRAE=8.333;MAF_USDA=4.31
NC_035099.1	34438702	.	G	T	.	.	MAF_INRAE=9.167;MAF_USDA=4.268
NC_035099.1	34438740	.	T	C	.	.	MAF_INRAE=15.19;MAF_USDA=14.655
NC_035099.1	34438804	.	G	A	.	.	MAF_INRAE=8.333;MAF_USDA=4.268
NC_035099.1	34438949	.	C	T	.	.	MAF_USDA=1.695
NC_035099.1	34438979	.	C	G	.	.	MAF_INRAE=38.333;MAF_USDA=27.711
NC_035099.1	34438986	.	G	T	.	.	MAF_INRAE=8.333;MAF_USDA=4.819
NC_035099.1	34439048	.	G	A	.	.	MAF_USDA=1.695
NC_035099.1	34439059	.	G	A	.	.	MAF_INRAE=37.5;MAF_USDA=27.108
NC_035099.1	34439085	.	G	A	.	.	MAF_INRAE=10.127;MAF_USDA=7.627
NC_035099.1	34439149	.	G	A	.	.	MAF_USDA=1.695
NC_035099.1	34439174	.	T	A	.	.	MAF_INRAE=1.667
NC_035099.1	34440603	.	A	G	.	.	MAF_INRAE=5.833
NC_035099.1	34440620	.	G	A	.	.	MAF_USDA=3.279
NC_035099.1	34440690	.	C	G	.	.	MAF_USDA=1.639
NC_035099.1	34440799	.	G	T	.	.	MAF_USDA=1.639
NC_035099.1	34440816	.	TAAAAAA	TAAAAAC	.	.	MAF_USDA=28.261
NC_035099.1	34440824	.	G	C	.	.	MAF_USDA=6.25
NC_035099.1	34440906	.	T	A	.	.	MAF_USDA=9.639
NC_035099.1	34440998	.	T	C	.	.	MAF_USDA=5.357
NC_035099.1	34441070	.	C	T	.	.	MAF_USDA=1.639
NC_035099.1	34441160	.	C	T	.	.	MAF_INRAE=6.962;MAF_USDA=11.176
NC_035099.1	34441183	.	C	A	.	.	MAF_INRAE=20.253;MAF_USDA=25.294
NC_035099.1	34441234	.	A	G	.	.	MAF_INRAE=37.975;MAF_USDA=27.059
NC_035099.1	34441342	.	A	C	.	.	MAF_USDA=1.639
NC_035099.1	34441350	.	A	T	.	.	MAF_INRAE=37.342;MAF_USDA=30.588
NC_035099.1	34441507	.	A	C	.	.	MAF_INRAE=37.342;MAF_USDA=35.882
NC_035099.1	34441582	.	G	T	.	.	MAF_INRAE=8.333;MAF_USDA=2.353
NC_035099.1	34441585	.	T	A	.	.	MAF_INRAE=8.333;MAF_USDA=7.059
NC_035099.1	34441591	.	C	A	.	.	MAF_USDA=2.459
NC_035099.1	34441618	.	C	T	.	.	MAF_INRAE=42.405;MAF_USDA=25.882
NC_035099.1	34441628	.	C	G	.	.	MAF_INRAE=5.063;MAF_USDA=7.647
NC_035099.1	34441663	.	C	T	.	.	MAF_INRAE=21.519;MAF_USDA=49.412
NC_035099.1	34441698	.	A	T	.	.	MAF_USDA=2.459
NC_035099.1	34441727	.	G	A	.	.	MAF_USDA=2.459
NC_035099.1	34441750	.	C	A	.	.	MAF_USDA=7.377
NC_035099.1	34441755	.	T	A	.	.	MAF_INRAE=5.263
NC_035099.1	34441783	.	G	C	.	.	MAF_INRAE=5.263;MAF_USDA=3.279
NC_035099.1	34441788	.	A	G	.	.	MAF_INRAE=5.263;MAF_USDA=9.016
NC_035099.1	34441825	.	A	T	.	.	MAF_USDA=1.639
NC_035099.1	34441844	.	A	G	.	.	MAF_INRAE=48.333;MAF_USDA=28.235
NC_035099.1	34441869	.	T	C	.	.	MAF_USDA=1.639
NC_035099.1	34441882	.	T	A	.	.	MAF_INRAE=47.5;MAF_USDA=25.294
NC_035099.1	34441899	.	C	T	.	.	MAF_INRAE=32.278;MAF_USDA=33.529
NC_035099.1	34441904	.	G	C	.	.	MAF_USDA=4.098
NC_035099.1	34441963	.	T	G	.	.	MAF_INRAE=10.526;MAF_USDA=15.574
NC_035099.1	34442026	.	G	T	.	.	MAF_INRAE=37.975;MAF_USDA=29.412
NC_035099.1	34442079	.	A	G	.	.	MAF_USDA=3.279
NC_035099.1	34442240	.	C	A	.	.	MAF_USDA=4.098
NC_035099.1	34442250	.	G	C	.	.	MAF_INRAE=36.076;MAF_USDA=37.647
NC_035099.1	34442282	.	G	T	.	.	MAF_USDA=3.279
NC_035099.1	34442284	.	T	A	.	.	MAF_USDA=13.529
NC_035099.1	34442291	.	T	C	.	.	MAF_USDA=11.475
NC_035099.1	34442297	.	A	C	.	.	MAF_USDA=1.639
NC_035099.1	34442333	.	C	A	.	.	MAF_INRAE=38.608;MAF_USDA=43.529
NC_035099.1	34442358	.	A	G	.	.	MAF_INRAE=8.861;MAF_USDA=4.098
NC_035099.1	34442367	.	C	T	.	.	MAF_USDA=4.918
NC_035099.1	34442401	.	T	A	.	.	MAF_INRAE=38.333;MAF_USDA=1.639
NC_035099.1	34442408	.	T	A	.	.	MAF_INRAE=3.333;MAF_USDA=3.279
NC_035099.1	34442423	.	C	T	.	.	MAF_INRAE=6.329;MAF_USDA=8.197
NC_035099.1	34442460	.	G	C	.	.	MAF_USDA=3.279
NC_035099.1	34442468	.	A	G	.	.	MAF_USDA=1.639
NC_035099.1	34442472	.	A	G	.	.	MAF_USDA=1.765
NC_035099.1	34442510	.	G	T	.	.	MAF_USDA=20.833
NC_035099.1	34442516	.	A	T	.	.	MAF_USDA=20.833
NC_035099.1	34442517	.	A	G	.	.	MAF_USDA=20.833
NC_035099.1	34442688	.	T	C	.	.	MAF_USDA=7.377
NC_035099.1	34442860	.	T	G	.	.	MAF_INRAE=5.263
NC_035099.1	34443025	.	C	A	.	.	MAF_INRAE=8.333;MAF_USDA=2.941
NC_035099.1	34443046	.	C	G	.	.	MAF_INRAE=8.333;MAF_USDA=2.353
NC_035099.1	34443051	.	C	G	.	.	MAF_INRAE=8.333;MAF_USDA=2.353
NC_035099.1	34443121	.	A	T	.	.	MAF_INRAE=5.263
NC_035099.1	34443183	.	G	A	.	.	MAF_USDA=1.667
NC_035099.1	34443203	.	G	T	.	.	MAF_USDA=4.167
NC_035099.1	34443208	.	C	G	.	.	MAF_USDA=4.167
NC_035099.1	34443244	.	G	T	.	.	MAF_INRAE=8.861;MAF_USDA=4.167
NC_035099.1	34443311	.	C	A	.	.	MAF_INRAE=8.861;MAF_USDA=31.765
NC_035099.1	34443320	.	A	C	.	.	MAF_INRAE=8.861;MAF_USDA=12.353
NC_035099.1	34443353	.	C	A	.	.	MAF_INRAE=8.861;MAF_USDA=15.882
NC_035099.1	34443446	.	T	C	.	.	MAF_INRAE=10.526;MAF_USDA=1.639
NC_035099.1	34443497	.	A	G	.	.	MAF_USDA=23.529
NC_035099.1	34443563	.	C	A	.	.	MAF_USDA=14.754
NC_035099.1	34443564	.	C	A	.	.	MAF_USDA=14.754
NC_035099.1	34443798	.	T	C	.	.	MAF_INRAE=5.696;MAF_USDA=20.833
NC_035099.1	34443826	.	C	T	.	.	MAF_USDA=17.213
NC_035099.1	34443873	.	A	G	.	.	MAF_USDA=5.294
NC_035099.1	34443943	.	G	A	.	.	MAF_INRAE=5.0
NC_035099.1	34443946	.	G	T	.	.	MAF_USDA=3.279
NC_035099.1	34443962	.	A	C	.	.	MAF_USDA=11.765
NC_035099.1	34443980	.	A	G	.	.	MAF_USDA=3.279
NC_035099.1	34443987	.	A	G	.	.	MAF_USDA=3.279
NC_035099.1	34443989	.	G	A	.	.	MAF_USDA=3.279
NC_035099.1	34444008	.	A	T	.	.	MAF_USDA=3.279
NC_035099.1	34444020	.	T	G	.	.	MAF_USDA=5.294
NC_035099.1	34444030	.	A	G	.	.	MAF_USDA=3.279
NC_035099.1	34444058	.	A	C	.	.	MAF_INRAE=8.333;MAF_USDA=14.118
NC_035099.1	34444062	.	T	C	.	.	MAF_USDA=3.279
NC_035099.1	34444313	.	G	A	.	.	MAF_INRAE=8.333;MAF_USDA=8.824
NC_035099.1	34444388	.	T	C	.	.	MAF_INRAE=46.203;MAF_USDA=40.0
NC_035099.1	34444405	.	A	G	.	.	MAF_INRAE=5.063;MAF_USDA=14.118
NC_035099.1	34444411	.	C	T	.	.	MAF_USDA=2.459
NC_035099.1	34444445	.	T	A	.	.	MAF_USDA=1.639
NC_035099.1	34444474	.	A	G	.	.	MAF_INRAE=8.333;MAF_USDA=2.353
NC_035099.1	34444544	.	G	A	.	.	MAF_INRAE=46.835;MAF_USDA=37.059
NC_035099.1	34444757	.	C	T	.	.	MAF_USDA=1.639
NC_035099.1	34444765	.	T	A	.	.	MAF_USDA=4.098
NC_035099.1	34444854	.	A	C	.	.	MAF_INRAE=8.861;MAF_USDA=15.294
NC_035099.1	34445029	.	G	A	.	.	MAF_INRAE=46.835;MAF_USDA=40.588
NC_035099.1	34445086	.	C	T	.	.	MAF_INRAE=46.203
NC_035099.1	34445183	.	C	A	.	.	MAF_INRAE=10.526;MAF_USDA=1.639
NC_035099.1	34445190	.	G	C	.	.	MAF_INRAE=41.772;MAF_USDA=20.588
NC_035099.1	34445244	.	G	A	.	.	MAF_INRAE=44.304;MAF_USDA=29.412
NC_035099.1	34445332	.	G	T	.	.	MAF_INRAE=8.861;MAF_USDA=14.118
NC_035099.1	34445370	.	T	A	.	.	MAF_USDA=4.098
NC_035099.1	34445486	.	G	A	.	.	MAF_INRAE=8.861;MAF_USDA=15.294
NC_035099.1	34445505	.	A	G	.	.	MAF_INRAE=8.861;MAF_USDA=14.706
NC_035099.1	34445528	.	G	T	.	.	MAF_USDA=9.836
NC_035099.1	34445581	.	T	A	.	.	MAF_USDA=7.377
NC_035099.1	34445584	.	G	C	.	.	MAF_INRAE=46.667;MAF_USDA=25.0
NC_035099.1	34445609	.	G	A	.	.	MAF_USDA=9.412
NC_035099.1	34445610	.	A	C	.	.	MAF_USDA=14.118
NC_035099.1	34445612	.	G	A	.	.	MAF_USDA=8.824
NC_035099.1	34445644	.	G	A	.	.	MAF_USDA=11.475
NC_035099.1	34445673	.	G	T	.	.	MAF_USDA=4.098
NC_035099.1	34445688	.	A	G	.	.	MAF_USDA=2.459
NC_035099.1	34445722	.	C	A	.	.	MAF_USDA=1.639
NC_035099.1	34445739	.	T	A	.	.	MAF_USDA=9.016
NC_035099.1	34445768	.	T	C	.	.	MAF_USDA=6.557
NC_035099.1	34445784	.	G	A	.	.	MAF_USDA=6.471
NC_035099.1	34445823	.	C	T	.	.	MAF_INRAE=24.684;MAF_USDA=12.5
NC_035099.1	34445827	.	T	G	.	.	MAF_INRAE=8.333;MAF_USDA=14.118
NC_035099.1	34445935	.	G	A	.	.	MAF_INRAE=5.063;MAF_USDA=14.118
NC_035099.1	34445939	.	A	C	.	.	MAF_USDA=4.098
NC_035099.1	34446056	.	T	G	.	.	MAF_USDA=2.459
NC_035099.1	34446077	.	G	A	.	.	MAF_INRAE=10.127;MAF_USDA=6.667
NC_035099.1	34446220	.	C	T	.	.	MAF_INRAE=44.304;MAF_USDA=41.176
NC_035099.1	34446302	.	A	G	.	.	MAF_USDA=2.459
NC_035099.1	34446330	.	C	T	.	.	MAF_USDA=4.098
NC_035099.1	34446331	.	G	A	.	.	MAF_USDA=1.639
NC_035099.1	34446352	.	G	A	.	.	MAF_USDA=1.639
NC_035099.1	34446386	.	T	G	.	.	MAF_USDA=6.557
NC_035099.1	34446397	.	G	T	.	.	MAF_USDA=6.557
NC_035099.1	34446419	.	C	T	.	.	MAF_USDA=5.738
NC_035099.1	34446453	.	T	G	.	.	MAF_INRAE=10.0;MAF_USDA=26.471
NC_035099.1	34446484	.	C	T	.	.	MAF_USDA=1.639
NC_035099.1	34446486	.	C	A	.	.	MAF_USDA=8.197
NC_035099.1	34446495	.	C	A	.	.	MAF_USDA=5.738
NC_035099.1	34446536	.	C	T	.	.	MAF_USDA=5.882
NC_035099.1	34446550	.	T	C	.	.	MAF_USDA=2.459
NC_035099.1	34446600	.	T	C	.	.	MAF_USDA=2.459
NC_035099.1	34446614	.	T	C	.	.	MAF_USDA=1.639
NC_035099.1	34446633	.	T	C	.	.	MAF_INRAE=9.494;MAF_USDA=15.294
NC_035099.1	34446679	.	G	A	.	.	MAF_USDA=9.016
NC_035099.1	34446792	.	G	A	.	.	MAF_INRAE=44.304;MAF_USDA=44.118
NC_035099.1	34446860	.	A	T	.	.	MAF_USDA=5.294
NC_035099.1	34446906	.	A	C	.	.	MAF_USDA=2.459
NC_035099.1	34446929	.	T	C	.	.	MAF_USDA=3.279
NC_035099.1	34446996	.	T	C	.	.	MAF_USDA=1.639
NC_035099.1	34447053	.	G	A	.	.	MAF_USDA=5.294
NC_035099.1	34447056	.	A	G	.	.	MAF_INRAE=8.861;MAF_USDA=14.706
NC_035099.1	34447099	.	T	A	.	.	MAF_USDA=6.471
NC_035099.1	34447104	.	G	A	.	.	MAF_USDA=3.279
NC_035099.1	34447151	.	T	G	.	.	MAF_INRAE=8.861;MAF_USDA=17.647
NC_035099.1	34447181	.	C	T	.	.	MAF_USDA=4.098
NC_035099.1	34447197	.	G	A	.	.	MAF_INRAE=8.861;MAF_USDA=14.118
NC_035099.1	34447209	.	A	C	.	.	MAF_INRAE=8.861;MAF_USDA=14.706
NC_035099.1	34447214	.	C	T	.	.	MAF_USDA=4.098
NC_035099.1	34447269	.	A	T	.	.	MAF_USDA=1.639
NC_035099.1	34447301	.	T	C	.	.	MAF_INRAE=8.861;MAF_USDA=17.647
NC_035099.1	34447330	.	A	T	.	.	MAF_INRAE=8.861;MAF_USDA=17.647
NC_035099.1	34447391	.	T	A	.	.	MAF_USDA=2.459
NC_035099.1	34447434	.	C	A	.	.	MAF_USDA=8.197
NC_035099.1	34447484	.	C	A	.	.	MAF_INRAE=44.304;MAF_USDA=42.353
NC_035099.1	34447488	.	G	T	.	.	MAF_INRAE=8.333;MAF_USDA=15.882
NC_035099.1	34447495	.	A	T	.	.	MAF_USDA=5.294
NC_035099.1	34447560	.	C	T	.	.	MAF_INRAE=14.557;MAF_USDA=16.393
NC_035099.1	34447628	.	C	T	.	.	MAF_INRAE=8.333;MAF_USDA=2.353
NC_035099.1	34447678	.	A	G	.	.	MAF_INRAE=9.494;MAF_USDA=20.588
NC_035099.1	34447764	.	T	A	.	.	MAF_USDA=4.167
NC_035099.1	34447782	.	A	C	.	.	MAF_INRAE=8.861;MAF_USDA=21.765
NC_035099.1	34447839	.	G	T	.	.	MAF_INRAE=3.797;MAF_USDA=4.098
NC_035099.1	34447859	.	G	A	.	.	MAF_INRAE=10.526;MAF_USDA=22.941
NC_035099.1	34447865	.	A	C	.	.	MAF_INRAE=10.526;MAF_USDA=12.5
NC_035099.1	34447867	.	A	T	.	.	MAF_USDA=12.5
NC_035099.1	34447868	.	A	T	.	.	MAF_USDA=12.5
NC_035099.1	34447869	.	A	T	.	.	MAF_USDA=12.5
NC_035099.1	34447870	.	T	A	.	.	MAF_USDA=8.333
NC_035099.1	34447871	.	G	T	.	.	MAF_USDA=7.5
NC_035099.1	34447902	.	G	A	.	.	MAF_INRAE=10.526;MAF_USDA=22.941
NC_035099.1	34447942	.	C	T	.	.	MAF_INRAE=41.772;MAF_USDA=21.176
NC_035099.1	34447967	.	T	G	.	.	MAF_USDA=1.639
NC_035099.1	34447973	.	C	G	.	.	MAF_USDA=25.882
NC_035099.1	34447977	.	T	A	.	.	MAF_USDA=37.059
NC_035099.1	34447984	.	T	G	.	.	MAF_USDA=3.279
NC_035099.1	34448043	.	T	C	.	.	MAF_USDA=20.238
NC_035099.1	34448535	.	A	G	.	.	MAF_USDA=3.333
NC_035099.1	34448538	.	A	G	.	.	MAF_USDA=5.738
NC_035099.1	34448634	.	T	C	.	.	MAF_INRAE=41.139;MAF_USDA=20.588
NC_035099.1	34448655	.	G	A	.	.	MAF_USDA=7.059
NC_035099.1	34448713	.	T	A	.	.	MAF_USDA=3.279
NC_035099.1	34448778	.	T	C	.	.	MAF_USDA=2.459
NC_035099.1	34448795	.	A	C	.	.	MAF_INRAE=41.772;MAF_USDA=20.0
NC_035099.1	34448870	.	A	G	.	.	MAF_USDA=3.279
NC_035099.1	34448871	.	G	A	.	.	MAF_USDA=3.279
NC_035099.1	34448931	.	A	G	.	.	MAF_INRAE=8.861;MAF_USDA=21.176
NC_035099.1	34448975	.	A	G	.	.	MAF_INRAE=10.526;MAF_USDA=7.059
NC_035099.1	34448980	.	G	T	.	.	MAF_INRAE=5.063;MAF_USDA=12.353
NC_035099.1	34449054	.	C	T	.	.	MAF_INRAE=9.494;MAF_USDA=24.118
NC_035099.1	34449182	.	T	A	.	.	MAF_INRAE=1.667
NC_035099.1	34449257	.	G	A	.	.	MAF_USDA=8.197
NC_035099.1	34449315	.	T	G	.	.	MAF_INRAE=46.835;MAF_USDA=40.0
NC_035099.1	34449330	.	G	T	.	.	MAF_USDA=8.197
NC_035099.1	34449339	.	C	T	.	.	MAF_USDA=2.459
NC_035099.1	34449341	.	G	A	.	.	MAF_INRAE=46.203;MAF_USDA=37.647
NC_035099.1	34449344	.	C	G	.	.	MAF_USDA=13.529
NC_035099.1	34449364	.	G	A	.	.	MAF_USDA=1.639
NC_035099.1	34449539	.	G	T	.	.	MAF_INRAE=46.203;MAF_USDA=37.647
NC_035099.1	34449550	.	C	T	.	.	MAF_INRAE=8.861;MAF_USDA=3.279
NC_035099.1	34449610	.	C	T	.	.	MAF_INRAE=46.835;MAF_USDA=37.647
NC_035099.1	34449623	.	G	T	.	.	MAF_INRAE=46.835;MAF_USDA=37.647
NC_035099.1	34449688	.	G	A	.	.	MAF_USDA=2.459
NC_035099.1	34449713	.	C	A	.	.	MAF_INRAE=5.063;MAF_USDA=7.647
NC_035099.1	34449732	.	T	G	.	.	MAF_INRAE=3.797;MAF_USDA=4.098
NC_035099.1	34449749	.	T	C	.	.	MAF_USDA=2.459
NC_035099.1	34449752	.	G	A	.	.	MAF_INRAE=46.835;MAF_USDA=35.294
NC_035099.1	34449759	.	G	T	.	.	MAF_USDA=10.0
NC_035099.1	34449775	.	C	T	.	.	MAF_INRAE=2.632
NC_035099.1	34449776	.	A	G	.	.	MAF_INRAE=46.835;MAF_USDA=37.059
NC_035099.1	34449788	.	A	C	.	.	MAF_INRAE=46.835;MAF_USDA=37.059
NC_035099.1	34449844	.	A	T	.	.	MAF_INRAE=46.203;MAF_USDA=37.059
NC_035099.1	34449847	.	C	T	.	.	MAF_INRAE=44.167;MAF_USDA=40.0
NC_035099.1	34449875	.	G	C	.	.	MAF_USDA=8.197
NC_035099.1	34449977	.	C	A	.	.	MAF_USDA=2.459
NC_035099.1	34449981	.	T	A	.	.	MAF_INRAE=46.835;MAF_USDA=37.059
NC_035099.1	34450006	.	G	A	.	.	MAF_USDA=3.279
NC_035099.1	34450009	.	A	G	.	.	MAF_INRAE=46.835;MAF_USDA=37.647
NC_035099.1	34450069	.	G	T	.	.	MAF_INRAE=46.835;MAF_USDA=37.647
NC_035099.1	34450081	.	G	C	.	.	MAF_INRAE=41.139;MAF_USDA=21.176
NC_035099.1	34450090	.	G	A	.	.	MAF_INRAE=46.203;MAF_USDA=37.647
NC_035099.1	34450096	.	A	G	.	.	MAF_USDA=4.098
NC_035099.1	34450102	.	C	T	.	.	MAF_USDA=1.639
NC_035099.1	34450105	.	G	A	.	.	MAF_USDA=1.639
NC_035099.1	34450131	.	C	A	.	.	MAF_INRAE=46.835;MAF_USDA=37.647
NC_035099.1	34450138	.	G	T	.	.	MAF_INRAE=44.304;MAF_USDA=21.176
NC_035099.1	34450159	.	G	A	.	.	MAF_USDA=2.459
NC_035099.1	34450192	.	G	T	.	.	MAF_INRAE=35.443;MAF_USDA=13.934
NC_035099.1	34450221	.	C	G	.	.	MAF_INRAE=46.835;MAF_USDA=38.235
NC_035099.1	34450256	.	C	T	.	.	MAF_INRAE=8.861;MAF_USDA=3.279
NC_035099.1	34450523	.	T	C	.	.	MAF_INRAE=46.835;MAF_USDA=40.0
NC_035099.1	34450524	.	C	T	.	.	MAF_USDA=2.459
NC_035099.1	34450542	.	C	T	.	.	MAF_USDA=4.098
NC_035099.1	34450613	.	G	T	.	.	MAF_INRAE=46.835;MAF_USDA=38.554
NC_035099.1	34450707	.	G	T	.	.	MAF_USDA=3.39
NC_035099.1	34450778	.	G	A	.	.	MAF_INRAE=44.304;MAF_USDA=40.361
NC_035099.1	34450793	.	G	A	.	.	MAF_INRAE=46.835;MAF_USDA=39.157
NC_035099.1	34450832	.	G	T	.	.	MAF_INRAE=46.835;MAF_USDA=38.554
NC_035099.1	34450961	.	G	A	.	.	MAF_INRAE=46.835;MAF_USDA=29.167
NC_035099.1	34450969	.	C	T	.	.	MAF_USDA=2.5
NC_035099.1	34450983	.	G	T	.	.	MAF_INRAE=46.835;MAF_USDA=29.167
NC_035099.1	34451020	.	T	C	.	.	MAF_INRAE=46.835;MAF_USDA=39.157
NC_035099.1	34451214	.	C	A	.	.	MAF_INRAE=46.835
NC_035099.1	34451288	.	C	T	.	.	MAF_USDA=3.333
NC_035099.1	34451309	.	A	C	.	.	MAF_USDA=3.279
NC_035099.1	34451334	.	C	A	.	.	MAF_INRAE=46.835;MAF_USDA=37.059
NC_035099.1	34451335	.	T	G	.	.	MAF_INRAE=8.333;MAF_USDA=1.639
NC_035099.1	34451424	.	A	C	.	.	MAF_USDA=3.279
NC_035099.1	34451459	.	A	G	.	.	MAF_INRAE=8.333;MAF_USDA=11.765
NC_035099.1	34451500	.	G	C	.	.	MAF_INRAE=46.835;MAF_USDA=37.647
NC_035099.1	34451552	.	A	C	.	.	MAF_USDA=8.197
NC_035099.1	34451555	.	C	A	.	.	MAF_USDA=8.197
NC_035099.1	34451556	.	C	T	.	.	MAF_USDA=8.197
NC_035099.1	34451583	.	A	G	.	.	MAF_USDA=4.098
NC_035099.1	34451633	.	G	A	.	.	MAF_INRAE=5.063;MAF_USDA=14.706
NC_035099.1	34451661	.	G	T	.	.	MAF_INRAE=44.304;MAF_USDA=38.235
NC_035099.1	34451747	.	G	A	.	.	MAF_INRAE=47.368;MAF_USDA=20.588
NC_035099.1	34451782	.	C	T	.	.	MAF_INRAE=46.835;MAF_USDA=37.059
NC_035099.1	34451859	.	A	C	.	.	MAF_INRAE=34.81;MAF_USDA=15.574
NC_035099.1	34451916	.	C	A	.	.	MAF_USDA=1.639
NC_035099.1	34451946	.	G	A	.	.	MAF_USDA=4.706
NC_035099.1	34451963	.	G	C	.	.	MAF_USDA=1.639
NC_035099.1	34452013	.	C	T	.	.	MAF_USDA=1.639
NC_035099.1	34452108	.	G	A	.	.	MAF_INRAE=46.835;MAF_USDA=40.588
NC_035099.1	34452307	.	T	A	.	.	MAF_INRAE=45.0
NC_035099.1	34452407	.	T	A	.	.	MAF_INRAE=45.57;MAF_USDA=37.059
NC_035099.1	34452411	.	C	T	.	.	MAF_INRAE=8.861;MAF_USDA=4.098
NC_035099.1	34452472	.	T	G	.	.	MAF_USDA=7.377
NC_035099.1	34452536	.	A	C	.	.	MAF_INRAE=46.203;MAF_USDA=40.588
NC_035099.1	34452545	.	A	C	.	.	MAF_INRAE=13.291;MAF_USDA=18.235
NC_035099.1	34452671	.	C	G	.	.	MAF_INRAE=46.835;MAF_USDA=41.176
NC_035099.1	34452721	.	C	T	.	.	MAF_USDA=2.941
NC_035099.1	34452730	.	C	A	.	.	MAF_USDA=3.279
NC_035099.1	34452760	.	C	A	.	.	MAF_INRAE=46.835;MAF_USDA=39.412
NC_035099.1	34452818	.	G	A	.	.	MAF_INRAE=47.468;MAF_USDA=38.235
NC_035099.1	34452894	.	G	A	.	.	MAF_INRAE=46.835;MAF_USDA=37.059
NC_035099.1	34452927	.	T	C	.	.	MAF_USDA=9.836
NC_035099.1	34452942	.	C	T	.	.	MAF_INRAE=40.0;MAF_USDA=39.583
NC_035099.1	34452965	.	A	C	.	.	MAF_USDA=2.459
NC_035099.1	34452968	.	A	T	.	.	MAF_USDA=10.656
NC_035099.1	34453025	.	G	T	.	.	MAF_INRAE=39.167;MAF_USDA=1.639
NC_035099.1	34453039	.	A	G	.	.	MAF_USDA=3.279
NC_035099.1	34453041	.	T	C	.	.	MAF_INRAE=42.405;MAF_USDA=19.412
NC_035099.1	34453050	.	A	G	.	.	MAF_USDA=1.639
NC_035099.1	34453061	.	G	A	.	.	MAF_USDA=7.059
NC_035099.1	34453064	.	T	C	.	.	MAF_USDA=5.882
NC_035099.1	34453067	.	C	T	.	.	MAF_INRAE=46.835;MAF_USDA=37.059
NC_035099.1	34453073	.	G	A	.	.	MAF_USDA=14.583
NC_035099.1	34453113	.	C	G	.	.	MAF_INRAE=3.333;MAF_USDA=3.279
NC_035099.1	34453196	.	C	A	.	.	MAF_INRAE=46.835;MAF_USDA=29.167
NC_035099.1	34453392	.	A	G	.	.	MAF_USDA=3.279
NC_035099.1	34453436	.	C	T	.	.	MAF_INRAE=10.526;MAF_USDA=8.333
NC_035099.1	34453496	.	T	C	.	.	MAF_USDA=2.459
NC_035099.1	34453537	.	A	G	.	.	MAF_INRAE=39.167;MAF_USDA=1.639
NC_035099.1	34453543	.	C	A	.	.	MAF_USDA=1.639
NC_035099.1	34453551	.	A	T	.	.	MAF_USDA=1.639
NC_035099.1	34453557	.	C	T	.	.	MAF_USDA=1.639
NC_035099.1	34453597	.	G	A	.	.	MAF_USDA=2.459
NC_035099.1	34453609	.	C	T	.	.	MAF_INRAE=5.063;MAF_USDA=12.941
NC_035099.1	34453634	.	A	C	.	.	MAF_INRAE=47.468;MAF_USDA=35.882
NC_035099.1	34453678	.	T	A,C	.	.	MAF_INRAE=46.835;MAF_USDA=34.706
NC_035099.1	34453712	.	C	G	.	.	MAF_INRAE=45.0;MAF_USDA=35.417
NC_035099.1	34453724	.	C	T	.	.	MAF_INRAE=44.304;MAF_USDA=21.176
NC_035099.1	34453744	.	C	A	.	.	MAF_USDA=3.279
NC_035099.1	34453764	.	C	A	.	.	MAF_USDA=1.639
NC_035099.1	34453835	.	G	T	.	.	MAF_USDA=1.639
NC_035099.1	34453887	.	G	A	.	.	MAF_INRAE=47.468;MAF_USDA=32.941
NC_035099.1	34453894	.	G	C	.	.	MAF_USDA=7.377
NC_035099.1	34453937	.	C	T	.	.	MAF_INRAE=46.835;MAF_USDA=36.471
NC_035099.1	34453988	.	T	G	.	.	MAF_USDA=8.333
NC_035099.1	34454117	.	G	T	.	.	MAF_USDA=2.459
NC_035099.1	34454133	.	T	C	.	.	MAF_INRAE=5.263;MAF_USDA=4.098
NC_035099.1	34454200	.	C	A	.	.	MAF_USDA=2.941
NC_035099.1	34454219	.	T	G	.	.	MAF_INRAE=41.772;MAF_USDA=20.588
NC_035099.1	34454245	.	G	T	.	.	MAF_INRAE=8.333;MAF_USDA=17.059
NC_035099.1	34454294	.	G	T	.	.	MAF_INRAE=40.0;MAF_USDA=3.279
NC_035099.1	34454504	.	C	A	.	.	MAF_INRAE=3.333;MAF_USDA=5.294
NC_035099.1	34454574	.	A	G	.	.	MAF_INRAE=46.835;MAF_USDA=50.0
NC_035099.1	34454582	.	A	C	.	.	MAF_INRAE=46.203;MAF_USDA=47.059
NC_035099.1	34454644	.	C	T	.	.	MAF_USDA=1.639
NC_035099.1	34454659	.	A	T	.	.	MAF_INRAE=44.304;MAF_USDA=18.852
NC_035099.1	34454660	.	C	T	.	.	MAF_INRAE=46.667;MAF_USDA=18.852
NC_035099.1	34454680	.	T	C	.	.	MAF_INRAE=46.835;MAF_USDA=42.353
NC_035099.1	34454712	.	T	A	.	.	MAF_USDA=1.639
NC_035099.1	34454742	.	A	G	.	.	MAF_INRAE=44.937;MAF_USDA=41.765
NC_035099.1	34454777	.	C	T	.	.	MAF_USDA=1.639
NC_035099.1	34454819	.	T	C	.	.	MAF_USDA=28.261
NC_035099.1	34454826	.	A	C	.	.	MAF_USDA=8.333
NC_035099.1	34454831	.	G	T	.	.	MAF_INRAE=10.526;MAF_USDA=6.471
NC_035099.1	34454983	.	G	A	.	.	MAF_INRAE=44.304;MAF_USDA=18.852
NC_035099.1	34455029	.	G	A	.	.	MAF_USDA=4.098
NC_035099.1	34455071	.	C	T	.	.	MAF_INRAE=46.203;MAF_USDA=25.0
NC_035099.1	34455110	.	G	T	.	.	MAF_INRAE=3.797;MAF_USDA=4.098
NC_035099.1	34455188	.	A	G	.	.	MAF_INRAE=5.063;MAF_USDA=10.0
NC_035099.1	34455228	.	T	A	.	.	MAF_USDA=1.639
NC_035099.1	34455350	.	G	A	.	.	MAF_INRAE=47.368;MAF_USDA=46.471
NC_035099.1	34455383	.	A	T	.	.	MAF_INRAE=2.5
NC_035099.1	34455426	.	A	C	.	.	MAF_INRAE=8.333;MAF_USDA=16.471
NC_035099.1	34455518	.	G	T	.	.	MAF_INRAE=3.797;MAF_USDA=4.918
NC_035099.1	34455568	.	G	T	.	.	MAF_INRAE=5.263;MAF_USDA=4.098
NC_035099.1	34455656	.	A	T	.	.	MAF_INRAE=41.139;MAF_USDA=20.588
NC_035099.1	34455696	.	T	C	.	.	MAF_INRAE=46.203;MAF_USDA=48.235
NC_035099.1	34455794	.	C	T	.	.	MAF_USDA=1.639
NC_035099.1	34455795	.	C	T	.	.	MAF_INRAE=41.772;MAF_USDA=28.824
NC_035099.1	34455817	.	T	G	.	.	MAF_USDA=1.639
NC_035099.1	34455830	.	C	G	.	.	MAF_USDA=5.294
NC_035099.1	34455875	.	A	T	.	.	MAF_INRAE=5.063;MAF_USDA=20.0
NC_035099.1	34455925	.	G	T	.	.	MAF_USDA=21.176
NC_035099.1	34455965	.	A	T	.	.	MAF_USDA=5.294
NC_035099.1	34456016	.	G	A	.	.	MAF_USDA=8.197
NC_035099.1	34456078	.	G	A	.	.	MAF_USDA=5.738
NC_035099.1	34456174	.	T	G	.	.	MAF_USDA=3.279
NC_035099.1	34456196	.	G	A	.	.	MAF_USDA=8.197
NC_035099.1	34456197	.	T	C	.	.	MAF_USDA=7.377
NC_035099.1	34456298	.	A	T	.	.	MAF_USDA=2.459
NC_035099.1	34456316	.	A	G	.	.	MAF_INRAE=41.772;MAF_USDA=20.588
NC_035099.1	34456416	.	A	C	.	.	MAF_USDA=7.377
NC_035099.1	34456429	.	T	A	.	.	MAF_USDA=8.197
NC_035099.1	34456476	.	T	G	.	.	MAF_INRAE=24.684;MAF_USDA=31.176
NC_035099.1	34456499	.	G	A	.	.	MAF_USDA=3.279
NC_035099.1	34456558	.	T	G	.	.	MAF_USDA=6.557
NC_035099.1	34456638	.	A	T	.	.	MAF_USDA=4.918
NC_035099.1	34456642	.	C	A	.	.	MAF_USDA=22.941
NC_035099.1	34456927	.	G	A	.	.	MAF_USDA=2.459
NC_035099.1	34456944	.	T	C	.	.	MAF_INRAE=41.139;MAF_USDA=22.353
NC_035099.1	34457006	.	C	T	.	.	MAF_USDA=1.639
NC_035099.1	34457014	.	T	A	.	.	MAF_INRAE=32.911;MAF_USDA=9.016
NC_035099.1	34457114	.	G	C	.	.	MAF_USDA=2.459
NC_035099.1	34457117	.	T	C	.	.	MAF_INRAE=30.38;MAF_USDA=19.672
NC_035099.1	34457330	.	C	A	.	.	MAF_USDA=9.016
NC_035099.1	34457388	.	A	T	.	.	MAF_INRAE=18.354;MAF_USDA=23.529
NC_035099.1	34457398	.	C	T	.	.	MAF_USDA=2.459
NC_035099.1	34457402	.	A	T	.	.	MAF_INRAE=5.063;MAF_USDA=12.353
NC_035099.1	34457436	.	A	G	.	.	MAF_INRAE=5.263;MAF_USDA=1.639
NC_035099.1	34457482	.	C	T	.	.	MAF_INRAE=18.987;MAF_USDA=17.059
NC_035099.1	34457512	.	G	A	.	.	MAF_INRAE=5.063;MAF_USDA=8.333
NC_035099.1	34457555	.	A	T	.	.	MAF_USDA=3.279
NC_035099.1	34457588	.	A	G	.	.	MAF_USDA=11.475
NC_035099.1	34457591	.	G	A	.	.	MAF_USDA=2.459
NC_035099.1	34457622	.	A	T	.	.	MAF_USDA=2.459
NC_035099.1	34457666	.	T	A	.	.	MAF_INRAE=29.747;MAF_USDA=8.197
NC_035099.1	34457677	.	C	T	.	.	MAF_USDA=1.639
NC_035099.1	34457721	.	C	T	.	.	MAF_INRAE=36.076;MAF_USDA=28.235
NC_035099.1	34457795	.	A	G	.	.	MAF_USDA=10.0
NC_035099.1	34457826	.	C	T	.	.	MAF_INRAE=18.354;MAF_USDA=7.059
NC_035099.1	34457860	.	A	C	.	.	MAF_INRAE=18.987;MAF_USDA=8.824
NC_035099.1	34457864	.	A	C	.	.	MAF_INRAE=15.0;MAF_USDA=31.765
NC_035099.1	34457985	.	G	A	.	.	MAF_USDA=2.459
NC_035099.1	34458087	.	A	T	.	.	MAF_INRAE=5.263;MAF_USDA=1.639
NC_035099.1	34458205	.	T	G	.	.	MAF_INRAE=43.671;MAF_USDA=30.588
NC_035099.1	34458277	.	T	G	.	.	MAF_INRAE=43.038;MAF_USDA=45.882
NC_035099.1	34458347	.	A	C	.	.	MAF_INRAE=1.667
NC_035099.1	34458425	.	A	T	.	.	MAF_INRAE=5.063;MAF_USDA=3.39
NC_035099.1	34458664	.	G	A	.	.	MAF_USDA=6.471
NC_035099.1	34458898	.	G	C	.	.	MAF_INRAE=36.842
NC_035099.1	34458910	.	A	T	.	.	MAF_INRAE=5.263;MAF_USDA=8.197
NC_035099.1	34458949	.	C	T	.	.	MAF_USDA=2.459
NC_035099.1	34458984	.	C	A	.	.	MAF_USDA=21.176
NC_035099.1	34459049	.	A	C	.	.	MAF_USDA=14.118
NC_035099.1	34459317	.	T	C	.	.	MAF_USDA=14.118
NC_035099.1	34459481	.	G	A	.	.	MAF_INRAE=31.013;MAF_USDA=8.197
NC_035099.1	34459502	.	C	T	.	.	MAF_USDA=18.75
NC_035099.1	34459506	.	G	A	.	.	MAF_USDA=20.833
NC_035099.1	34459509	.	A	G	.	.	MAF_INRAE=31.013
NC_035099.1	34459516	.	T	C	.	.	MAF_INRAE=6.667;MAF_USDA=27.083
NC_035099.1	34459522	.	C	T	.	.	MAF_INRAE=7.5;MAF_USDA=11.176
NC_035099.1	34459524	.	G	A	.	.	MAF_INRAE=7.5;MAF_USDA=17.647
NC_035099.1	34459531	.	A	C	.	.	MAF_INRAE=11.667;MAF_USDA=12.941
NC_035099.1	34459543	.	A	T	.	.	MAF_INRAE=17.5;MAF_USDA=35.417
NC_035099.1	34459549	.	G	T	.	.	MAF_INRAE=19.167
NC_035099.1	34459557	.	C	T	.	.	MAF_INRAE=20.0
NC_035099.1	34459561	.	T	G	.	.	MAF_USDA=4.098
NC_035099.1	34459580	.	C	A	.	.	MAF_USDA=2.459
NC_035099.1	34459581	.	T	C	.	.	MAF_INRAE=21.667
NC_035099.1	34459586	.	A	G	.	.	MAF_INRAE=4.43;MAF_USDA=9.836
NC_035099.1	34459590	.	G	A	.	.	MAF_INRAE=20.0
NC_035099.1	34459596	.	A	C	.	.	MAF_INRAE=19.167
NC_035099.1	34459599	.	C	A	.	.	MAF_INRAE=19.167
NC_035099.1	34459603	.	G	A	.	.	MAF_INRAE=19.167
NC_035099.1	34459609	.	T	A	.	.	MAF_INRAE=18.333
NC_035099.1	34459636	.	A	G	.	.	MAF_INRAE=12.5
NC_035099.1	34459725	.	A	C	.	.	MAF_USDA=6.557
NC_035099.1	34459779	.	A	C	.	.	MAF_INRAE=24.051;MAF_USDA=27.059
NC_035099.1	34459828	.	G	T	.	.	MAF_INRAE=41.772;MAF_USDA=30.0
NC_035099.1	34459905	.	C	A	.	.	MAF_INRAE=18.987;MAF_USDA=9.412
NC_035099.1	34460067	.	C	A	.	.	MAF_USDA=14.706
NC_035099.1	34460113	.	A	T	.	.	MAF_USDA=41.667
NC_035099.1	34460115	.	A	C	.	.	MAF_USDA=41.667
NC_035099.1	34460117	.	A	C	.	.	MAF_INRAE=40.0
NC_035099.1	34460133	.	T	A	.	.	MAF_USDA=39.583
NC_035099.1	34460134	.	T	C	.	.	MAF_USDA=39.583
NC_035099.1	34460140	.	C	A	.	.	MAF_USDA=24.706
NC_035099.1	34460161	.	A	G	.	.	MAF_INRAE=41.772;MAF_USDA=28.235
NC_035099.1	34460203	.	C	G	.	.	MAF_INRAE=3.797;MAF_USDA=4.098
NC_035099.1	34460242	.	C	G	.	.	MAF_INRAE=41.772;MAF_USDA=44.706
NC_035099.1	34460456	.	G	A	.	.	MAF_INRAE=31.013;MAF_USDA=8.197
NC_035099.1	34460466	.	G	A	.	.	MAF_USDA=14.706
NC_035099.1	34460503	.	C	A	.	.	MAF_INRAE=10.526;MAF_USDA=18.824
NC_035099.1	34460563	.	T	G	.	.	MAF_INRAE=5.063;MAF_USDA=17.647
NC_035099.1	34460584	.	C	T	.	.	MAF_INRAE=41.772;MAF_USDA=45.294
NC_035099.1	34460599	.	T	C	.	.	MAF_INRAE=41.772;MAF_USDA=45.294
NC_035099.1	34460651	.	G	A	.	.	MAF_USDA=14.706
NC_035099.1	34460685	.	T	G	.	.	MAF_INRAE=41.772;MAF_USDA=41.765
NC_035099.1	34460718	.	C	T	.	.	MAF_USDA=2.459
NC_035099.1	34460776	.	G	C	.	.	MAF_INRAE=5.833
NC_035099.1	34460779	.	T	C	.	.	MAF_INRAE=5.833
NC_035099.1	34460780	.	C	A	.	.	MAF_INRAE=5.833
NC_035099.1	34460781	.	C	G	.	.	MAF_INRAE=10.526
NC_035099.1	34460795	.	T	C	.	.	MAF_USDA=3.279
NC_035099.1	34460801	.	T	C	.	.	MAF_INRAE=5.063;MAF_USDA=20.588
NC_035099.1	34460817	.	T	A	.	.	MAF_USDA=4.918
NC_035099.1	34460845	.	C	T	.	.	MAF_USDA=22.917
NC_035099.1	34460849	.	C	T	.	.	MAF_USDA=14.583
NC_035099.1	34460876	.	T	C	.	.	MAF_INRAE=41.772;MAF_USDA=41.176
NC_035099.1	34460885	.	A	C	.	.	MAF_USDA=2.459
NC_035099.1	34460924	.	T	A	.	.	MAF_INRAE=5.263
NC_035099.1	34460959	.	A	T	.	.	MAF_INRAE=10.526;MAF_USDA=20.0
NC_035099.1	34460969	.	T	C	.	.	MAF_INRAE=44.304;MAF_USDA=37.647
NC_035099.1	34460994	.	A	G	.	.	MAF_INRAE=8.861;MAF_USDA=3.279
NC_035099.1	34461039	.	T	G	.	.	MAF_INRAE=49.367;MAF_USDA=15.294
NC_035099.1	34461045	.	C	T	.	.	MAF_USDA=2.459
NC_035099.1	34461066	.	A	C	.	.	MAF_INRAE=41.139;MAF_USDA=20.588
NC_035099.1	34461067	.	A	G	.	.	MAF_INRAE=5.263;MAF_USDA=3.279
NC_035099.1	34461252	.	C	T	.	.	MAF_INRAE=18.987;MAF_USDA=7.647
NC_035099.1	34461393	.	C	T	.	.	MAF_INRAE=18.987;MAF_USDA=9.412
NC_035099.1	34461395	.	C	T	.	.	MAF_INRAE=15.0;MAF_USDA=9.412
NC_035099.1	34461402	.	A	G	.	.	MAF_USDA=2.459
NC_035099.1	34461403	.	C	T	.	.	MAF_INRAE=50.0;MAF_USDA=20.0
NC_035099.1	34461405	.	C	T	.	.	MAF_USDA=3.279
NC_035099.1	34461406	.	G	A	.	.	MAF_INRAE=15.0;MAF_USDA=9.412
NC_035099.1	34461547	.	C	T	.	.	MAF_USDA=3.279
NC_035099.1	34461573	.	C	T	.	.	MAF_INRAE=5.263;MAF_USDA=6.557
NC_035099.1	34461668	.	G	A	.	.	MAF_USDA=2.459
NC_035099.1	34461672	.	C	A	.	.	MAF_USDA=2.459
NC_035099.1	34461723	.	G	T	.	.	MAF_INRAE=5.263
NC_035099.1	34461931	.	G	A	.	.	MAF_INRAE=5.263
NC_035099.1	34461934	.	T	C	.	.	MAF_USDA=2.459
NC_035099.1	34462020	.	C	T	.	.	MAF_INRAE=5.063;MAF_USDA=12.353
NC_035099.1	34462070	.	A	C	.	.	MAF_INRAE=49.367;MAF_USDA=20.0
NC_035099.1	34462074	.	G	T	.	.	MAF_USDA=2.459
NC_035099.1	34462114	.	T	C	.	.	MAF_INRAE=31.013;MAF_USDA=7.377
NC_035099.1	34462136	.	G	A	.	.	MAF_INRAE=5.063;MAF_USDA=11.765
NC_035099.1	34462155	.	C	T	.	.	MAF_INRAE=41.772;MAF_USDA=34.706
NC_035099.1	34462157	.	A	C	.	.	MAF_INRAE=50.0;MAF_USDA=20.588
NC_035099.1	34462172	.	G	A	.	.	MAF_USDA=3.279
NC_035099.1	34462180	.	G	A	.	.	MAF_USDA=10.656
NC_035099.1	34462209	.	C	T	.	.	MAF_INRAE=50.0;MAF_USDA=20.0
NC_035099.1	34462229	.	T	G	.	.	MAF_USDA=2.459
NC_035099.1	34462269	.	C	A	.	.	MAF_INRAE=50.0
NC_035099.1	34462385	.	T	A	.	.	MAF_USDA=5.294
NC_035099.1	34462430	.	C	T	.	.	MAF_USDA=2.459
NC_035099.1	34462519	.	T	C	.	.	MAF_INRAE=10.526;MAF_USDA=12.353
NC_035099.1	34462540	.	G	A	.	.	MAF_USDA=2.459
NC_035099.1	34462569	.	G	T	.	.	MAF_USDA=5.738
NC_035099.1	34462681	.	G	A	.	.	MAF_INRAE=50.0;MAF_USDA=20.0
NC_035099.1	34462722	.	G	A	.	.	MAF_USDA=1.639
NC_035099.1	34462724	.	C	T	.	.	MAF_USDA=1.639
NC_035099.1	34462727	.	A	G	.	.	MAF_USDA=1.639
NC_035099.1	34462728	.	T	A	.	.	MAF_USDA=1.639
NC_035099.1	34462729	.	C	T	.	.	MAF_USDA=1.639
NC_035099.1	34462732	.	A	G	.	.	MAF_USDA=1.639
NC_035099.1	34462734	.	T	C	.	.	MAF_USDA=1.639
NC_035099.1	34462743	.	G	A	.	.	MAF_INRAE=5.063;MAF_USDA=12.353
NC_035099.1	34462814	.	G	A	.	.	MAF_USDA=3.279
NC_035099.1	34462837	.	G	T	.	.	MAF_USDA=3.279
NC_035099.1	34462895	.	A	G	.	.	MAF_INRAE=5.063
NC_035099.1	34462903	.	G	A	.	.	MAF_INRAE=31.013;MAF_USDA=8.197
NC_035099.1	34463152	.	T	G	.	.	MAF_INRAE=5.063;MAF_USDA=17.059
NC_035099.1	34463166	.	T	C	.	.	MAF_INRAE=50.0;MAF_USDA=20.0
NC_035099.1	34463257	.	T	A	.	.	MAF_USDA=2.459
NC_035099.1	34463260	.	G	C	.	.	MAF_INRAE=50.0;MAF_USDA=20.588
NC_035099.1	34463275	.	T	G	.	.	MAF_USDA=8.197
NC_035099.1	34463308	.	C	T	.	.	MAF_INRAE=5.063;MAF_USDA=10.588
NC_035099.1	34463357	.	T	A	.	.	MAF_USDA=2.459
NC_035099.1	34463442	.	G	T	.	.	MAF_USDA=15.294
NC_035099.1	34463499	.	T	G	.	.	MAF_USDA=7.377
NC_035099.1	34463551	.	T	C	.	.	MAF_USDA=4.098
NC_035099.1	34463578	.	A	T	.	.	MAF_INRAE=18.354;MAF_USDA=9.412
NC_035099.1	34463623	.	A	T	.	.	MAF_INRAE=31.013;MAF_USDA=7.377
NC_035099.1	34463626	.	C	T	.	.	MAF_USDA=2.459
NC_035099.1	34463627	.	A	T	.	.	MAF_USDA=6.471
NC_035099.1	34463633	.	C	T	.	.	MAF_INRAE=50.0;MAF_USDA=20.0
NC_035099.1	34463638	.	T	G	.	.	MAF_USDA=3.279
NC_035099.1	34463817	.	T	A	.	.	MAF_INRAE=41.772;MAF_USDA=20.588
NC_035099.1	34463832	.	T	C	.	.	MAF_INRAE=5.263;MAF_USDA=1.639
NC_035099.1	34463844	.	A	G	.	.	MAF_INRAE=50.0;MAF_USDA=20.588
NC_035099.1	34463862	.	G	A	.	.	MAF_USDA=2.459
NC_035099.1	34463902	.	T	C	.	.	MAF_USDA=14.706
NC_035099.1	34463908	.	C	T	.	.	MAF_USDA=4.098
NC_035099.1	34463932	.	A	T	.	.	MAF_INRAE=5.263;MAF_USDA=1.639
NC_035099.1	34463947	.	G	A	.	.	MAF_INRAE=50.0;MAF_USDA=20.588
NC_035099.1	34463996	.	G	T	.	.	MAF_INRAE=49.367;MAF_USDA=20.0
NC_035099.1	34464086	.	C	T	.	.	MAF_INRAE=49.367;MAF_USDA=21.765
NC_035099.1	34464106	.	G	A	.	.	MAF_INRAE=37.975;MAF_USDA=20.0
NC_035099.1	34464127	.	C	T	.	.	MAF_INRAE=41.772;MAF_USDA=20.588
NC_035099.1	34464217	.	A	G	.	.	MAF_INRAE=10.526;MAF_USDA=11.765
NC_035099.1	34464221	.	G	A	.	.	MAF_USDA=7.377
NC_035099.1	34464359	.	A	T	.	.	MAF_USDA=8.333
NC_035099.1	34464438	.	A	G	.	.	MAF_USDA=4.167
NC_035099.1	34464467	.	T	C	.	.	MAF_USDA=16.667
NC_035099.1	34464516	.	C	A	.	.	MAF_USDA=4.167
NC_035099.1	34464539	.	A	C	.	.	MAF_USDA=39.583
NC_035099.1	34464550	.	C	T	.	.	MAF_USDA=21.951
NC_035099.1	34464551	.	G	A	.	.	MAF_USDA=12.069
NC_035099.1	34464553	.	G	A	.	.	MAF_USDA=35.976
NC_035099.1	34464643	.	A	T	.	.	MAF_USDA=2.586
NC_035099.1	34464667	.	G	A	.	.	MAF_USDA=2.586
NC_035099.1	34464678	.	G	T	.	.	MAF_USDA=8.333
NC_035099.1	34464709	.	T	C	.	.	MAF_USDA=15.244
NC_035099.1	34464719	.	A	G	.	.	MAF_USDA=9.756
NC_035099.1	34464805	.	C	A	.	.	MAF_USDA=6.471
NC_035099.1	34464848	.	G	A	.	.	MAF_INRAE=49.367;MAF_USDA=18.824
NC_035099.1	34464861	.	C	A	.	.	MAF_INRAE=18.987;MAF_USDA=10.0
NC_035099.1	34464939	.	A	G	.	.	MAF_INRAE=18.987;MAF_USDA=8.235
NC_035099.1	34464954	.	G	A	.	.	MAF_INRAE=10.526;MAF_USDA=11.765
NC_035099.1	34464966	.	T	C	.	.	MAF_INRAE=39.167
NC_035099.1	34464971	.	T	G	.	.	MAF_INRAE=50.0;MAF_USDA=19.412
NC_035099.1	34464977	.	C	A	.	.	MAF_INRAE=15.0;MAF_USDA=4.167
NC_035099.1	34464987	.	A	G	.	.	MAF_USDA=4.918
NC_035099.1	34465060	.	C	A	.	.	MAF_USDA=5.294
NC_035099.1	34465096	.	G	T	.	.	MAF_USDA=4.167
NC_035099.1	34465097	.	A	T	.	.	MAF_USDA=4.167
NC_035099.1	34465098	.	A	T	.	.	MAF_USDA=4.167
NC_035099.1	34465100	.	G	T	.	.	MAF_INRAE=47.5;MAF_USDA=4.167
NC_035099.1	34465117	.	A	C	.	.	MAF_USDA=1.639
NC_035099.1	34465257	.	G	A	.	.	MAF_INRAE=50.0;MAF_USDA=20.0
NC_035099.1	34465300	.	A	G	.	.	MAF_INRAE=48.101;MAF_USDA=20.588
NC_035099.1	34465315	.	G	T	.	.	MAF_USDA=1.639
NC_035099.1	34465387	.	G	A	.	.	MAF_INRAE=50.0;MAF_USDA=20.0
NC_035099.1	34465391	.	G	T	.	.	MAF_INRAE=8.333;MAF_USDA=2.353
NC_035099.1	34465451	.	C	A	.	.	MAF_INRAE=49.367;MAF_USDA=20.0
NC_035099.1	34465452	.	A	T	.	.	MAF_INRAE=39.167
NC_035099.1	34465453	.	T	A	.	.	MAF_INRAE=3.333;MAF_USDA=4.098
NC_035099.1	34465510	.	C	T	.	.	MAF_USDA=5.738
NC_035099.1	34465583	.	A	T	.	.	MAF_USDA=6.557
NC_035099.1	34465590	.	C	A	.	.	MAF_INRAE=50.0;MAF_USDA=20.588
NC_035099.1	34465711	.	G	T	.	.	MAF_USDA=4.706
NC_035099.1	34465720	.	A	C	.	.	MAF_USDA=4.706
NC_035099.1	34465773	.	T	G	.	.	MAF_USDA=2.459
NC_035099.1	34465791	.	G	T	.	.	MAF_USDA=5.738
NC_035099.1	34465797	.	A	G	.	.	MAF_USDA=2.459
NC_035099.1	34465875	.	G	C	.	.	MAF_USDA=5.738
NC_035099.1	34465914	.	A	G	.	.	MAF_USDA=13.934
NC_035099.1	34465958	.	C	T	.	.	MAF_USDA=6.25
NC_035099.1	34465967	.	G	A	.	.	MAF_USDA=6.25
NC_035099.1	34465994	.	A	G	.	.	MAF_USDA=22.941
NC_035099.1	34466040	.	C	T	.	.	MAF_USDA=4.918
NC_035099.1	34466042	.	G	C	.	.	MAF_USDA=21.311
NC_035099.1	34466079	.	G	A	.	.	MAF_USDA=16.393
NC_035099.1	34466082	.	T	G	.	.	MAF_USDA=16.393
NC_035099.1	34466091	.	A	T	.	.	MAF_USDA=16.393
NC_035099.1	34466111	.	A	C	.	.	MAF_USDA=13.115
NC_035099.1	34466128	.	A	G	.	.	MAF_USDA=12.295
NC_035099.1	34466146	.	G	C	.	.	MAF_USDA=7.377
NC_035099.1	34466311	.	G	T	.	.	MAF_INRAE=18.987;MAF_USDA=9.412
NC_035099.1	34466373	.	G	C	.	.	MAF_INRAE=18.987;MAF_USDA=9.412
NC_035099.1	34466394	.	C	T	.	.	MAF_INRAE=41.772
NC_035099.1	34466455	.	T	C	.	.	MAF_USDA=2.459
NC_035099.1	34466495	.	T	C	.	.	MAF_INRAE=38.333;MAF_USDA=1.639
NC_035099.1	34466582	.	G	A	.	.	MAF_USDA=2.459
NC_035099.1	34466600	.	G	A	.	.	MAF_INRAE=41.772;MAF_USDA=35.294
NC_035099.1	34466611	.	A	G	.	.	MAF_INRAE=49.367;MAF_USDA=20.0
NC_035099.1	34466685	.	C	T	.	.	MAF_INRAE=50.0;MAF_USDA=20.0
NC_035099.1	34466769	.	C	T	.	.	MAF_INRAE=10.526;MAF_USDA=11.765
NC_035099.1	34466831	.	C	T	.	.	MAF_INRAE=48.101;MAF_USDA=20.0
NC_035099.1	34466847	.	C	A	.	.	MAF_USDA=3.279
NC_035099.1	34466889	.	G	T	.	.	MAF_INRAE=41.139;MAF_USDA=34.706
NC_035099.1	34466913	.	T	G	.	.	MAF_USDA=14.118
NC_035099.1	34466932	.	G	A	.	.	MAF_USDA=2.459
NC_035099.1	34467058	.	A	T	.	.	MAF_USDA=7.377
NC_035099.1	34467181	.	T	G	.	.	MAF_USDA=13.529
NC_035099.1	34467195	.	G	A	.	.	MAF_INRAE=31.013
NC_035099.1	34467230	.	A	G	.	.	MAF_INRAE=49.367;MAF_USDA=20.0
NC_035099.1	34467321	.	T	G	.	.	MAF_USDA=2.459
NC_035099.1	34467328	.	C	G	.	.	MAF_INRAE=49.367;MAF_USDA=27.647
NC_035099.1	34467398	.	A	G	.	.	MAF_USDA=2.459
NC_035099.1	34467439	.	A	T	.	.	MAF_INRAE=33.333;MAF_USDA=20.0
NC_035099.1	34467491	.	T	G	.	.	MAF_USDA=7.377
NC_035099.1	34467506	.	T	C	.	.	MAF_INRAE=5.833;MAF_USDA=16.667
NC_035099.1	34467529	.	G	C	.	.	MAF_INRAE=41.772;MAF_USDA=35.294
NC_035099.1	34467615	.	G	T	.	.	MAF_USDA=14.706
NC_035099.1	34467621	.	G	T	.	.	MAF_INRAE=49.367;MAF_USDA=20.588
NC_035099.1	34467774	.	G	A	.	.	MAF_USDA=2.459
NC_035099.1	34467787	.	G	A	.	.	MAF_INRAE=36.842;MAF_USDA=26.23
NC_035099.1	34467791	.	G	A	.	.	MAF_INRAE=39.167
NC_035099.1	34467867	.	T	G	.	.	MAF_INRAE=50.0;MAF_USDA=20.0
NC_035099.1	34467918	.	A	G	.	.	MAF_INRAE=45.833
NC_035099.1	34467959	.	A	C	.	.	MAF_INRAE=31.013;MAF_USDA=7.377
NC_035099.1	34467967	.	G	T	.	.	MAF_INRAE=39.167;MAF_USDA=1.639
NC_035099.1	34467994	.	C	T	.	.	MAF_INRAE=27.848;MAF_USDA=25.294
NC_035099.1	34468022	.	T	G	.	.	MAF_INRAE=50.0;MAF_USDA=33.529
NC_035099.1	34468037	.	C	A	.	.	MAF_USDA=1.639
NC_035099.1	34468055	.	T	A	.	.	MAF_USDA=2.459
NC_035099.1	34468104	.	A	G	.	.	MAF_INRAE=50.0;MAF_USDA=20.0
NC_035099.1	34468148	.	C	A	.	.	MAF_INRAE=50.0;MAF_USDA=20.588
NC_035099.1	34468154	.	C	A	.	.	MAF_INRAE=39.167
NC_035099.1	34468191	.	C	T	.	.	MAF_INRAE=41.139;MAF_USDA=20.588
NC_035099.1	34468217	.	A	G	.	.	MAF_USDA=3.279
NC_035099.1	34468221	.	A	T	.	.	MAF_USDA=13.529
NC_035099.1	34468225	.	G	T	.	.	MAF_INRAE=31.013;MAF_USDA=8.197
NC_035099.1	34468229	.	C	A	.	.	MAF_INRAE=39.167;MAF_USDA=8.197
NC_035099.1	34468230	.	T	C	.	.	MAF_USDA=10.588
NC_035099.1	34468234	.	T	G	.	.	MAF_INRAE=31.013;MAF_USDA=8.197
NC_035099.1	34468235	.	T	A	.	.	MAF_INRAE=39.167;MAF_USDA=8.197
NC_035099.1	34468256	.	T	A	.	.	MAF_INRAE=39.241;MAF_USDA=48.235
NC_035099.1	34468269	.	T	A	.	.	MAF_INRAE=8.228
NC_035099.1	34468273	.	A	G	.	.	MAF_INRAE=15.0;MAF_USDA=11.765
NC_035099.1	34468279	.	G	A	.	.	MAF_INRAE=18.987;MAF_USDA=11.765
NC_035099.1	34468281	.	C	A	.	.	MAF_INRAE=5.833;MAF_USDA=45.294
NC_035099.1	34468282	.	A	C	.	.	MAF_USDA=18.824
NC_035099.1	34468289	.	T	A	.	.	MAF_USDA=13.529
NC_035099.1	34468290	.	G	T	.	.	MAF_INRAE=41.772;MAF_USDA=20.588
NC_035099.1	34468294	.	T	A	.	.	MAF_USDA=13.529
NC_035099.1	34468307	.	C	T	.	.	MAF_INRAE=8.228;MAF_USDA=50.0
NC_035099.1	34468312	.	A	C	.	.	MAF_INRAE=50.0;MAF_USDA=15.294
NC_035099.1	34468342	.	G	T	.	.	MAF_USDA=3.279
NC_035099.1	34468393	.	A	C	.	.	MAF_INRAE=18.987;MAF_USDA=8.824
NC_035099.1	34468424	.	T	G	.	.	MAF_INRAE=39.241;MAF_USDA=44.706
NC_035099.1	34468449	.	T	C	.	.	MAF_INRAE=8.228;MAF_USDA=40.588
NC_035099.1	34468581	.	G	A	.	.	MAF_INRAE=15.789
NC_035099.1	34470238	.	G	A	.	.	MAF_USDA=4.348
NC_035099.1	34470330	.	T	C	.	.	MAF_USDA=20.0
NC_035099.1	34470336	.	G	A	.	.	MAF_USDA=6.557
NC_035099.1	34470339	.	C	A	.	.	MAF_USDA=6.557
NC_035099.1	34470385	.	T	A	.	.	MAF_USDA=37.5
NC_035099.1	34470387	.	A	C	.	.	MAF_USDA=16.667
NC_035099.1	34470468	.	A	T	.	.	MAF_USDA=2.459
NC_035099.1	34470493	.	A	G	.	.	MAF_INRAE=27.215;MAF_USDA=45.294
NC_035099.1	34470494	.	A	C	.	.	MAF_USDA=5.294
NC_035099.1	34470550	.	ATG	ATT	.	.	MAF_USDA=20.833
NC_035099.1	34470607	.	G	A	.	.	MAF_USDA=4.918
NC_035099.1	34470618	.	T	C	.	.	MAF_INRAE=8.228;MAF_USDA=35.294
NC_035099.1	34470662	.	T	C	.	.	MAF_INRAE=5.263;MAF_USDA=7.377
NC_035099.1	34470673	.	T	G	.	.	MAF_INRAE=3.797;MAF_USDA=4.098
NC_035099.1	34470680	.	C	T	.	.	MAF_INRAE=18.987;MAF_USDA=7.647
NC_035099.1	34470690	.	A	G	.	.	MAF_USDA=4.098
NC_035099.1	34470742	.	A	T	.	.	MAF_INRAE=5.0
NC_035099.1	34470751	.	G	A	.	.	MAF_USDA=2.459
NC_035099.1	34470766	.	G	T	.	.	MAF_INRAE=3.797;MAF_USDA=4.098
NC_035099.1	34470919	.	C	A	.	.	MAF_INRAE=41.772;MAF_USDA=30.588
NC_035099.1	34470984	.	T	G	.	.	MAF_INRAE=5.063;MAF_USDA=50.0
NC_035099.1	34471184	.	C	T	.	.	MAF_USDA=3.279
NC_035099.1	34471185	.	G	A	.	.	MAF_INRAE=5.263;MAF_USDA=5.738
NC_035099.1	34471208	.	A	C	.	.	MAF_INRAE=8.861;MAF_USDA=2.459
NC_035099.1	34471219	.	C	T	.	.	MAF_USDA=5.882
NC_035099.1	34471230	.	A	G	.	.	MAF_INRAE=39.241;MAF_USDA=33.333
NC_035099.1	34471237	.	G	T	.	.	MAF_USDA=20.833
NC_035099.1	34471244	.	T	G	.	.	MAF_USDA=12.5
NC_035099.1	34471269	.	T	A	.	.	MAF_INRAE=32.911;MAF_USDA=16.471
NC_035099.1	34471307	.	C	G	.	.	MAF_INRAE=18.987;MAF_USDA=9.412
NC_035099.1	34471391	.	A	G	.	.	MAF_INRAE=25.316;MAF_USDA=37.059
NC_035099.1	34471513	.	T	C	.	.	MAF_USDA=11.475
NC_035099.1	34471682	.	C	T	.	.	MAF_INRAE=5.263;MAF_USDA=5.833
NC_035099.1	34471746	.	C	T	.	.	MAF_INRAE=8.861;MAF_USDA=3.279
NC_035099.1	34471817	.	A	C	.	.	MAF_USDA=14.706
NC_035099.1	34471841	.	T	C	.	.	MAF_INRAE=32.911;MAF_USDA=17.059
NC_035099.1	34472131	.	G	A	.	.	MAF_INRAE=2.5
NC_035099.1	34472299	.	T	C	.	.	MAF_INRAE=1.667
NC_035099.1	34472352	.	G	A	.	.	MAF_INRAE=5.0;MAF_USDA=4.118
NC_035099.1	34472422	.	C	T	.	.	MAF_USDA=4.706
NC_035099.1	34472489	.	C	T	.	.	MAF_USDA=1.639
NC_035099.1	34472490	.	G	A	.	.	MAF_USDA=2.459
NC_035099.1	34472635	.	G	A	.	.	MAF_INRAE=3.165;MAF_USDA=4.098
NC_035099.1	34472690	.	C	T	.	.	MAF_USDA=3.279
NC_035099.1	34472732	.	T	C	.	.	MAF_INRAE=5.263;MAF_USDA=5.738
NC_035099.1	34472735	.	T	C	.	.	MAF_USDA=3.279
NC_035099.1	34472745	.	T	A	.	.	MAF_INRAE=10.526;MAF_USDA=12.353
NC_035099.1	34472759	.	A	G	.	.	MAF_INRAE=8.228;MAF_USDA=43.529
NC_035099.1	34472811	.	C	T	.	.	MAF_USDA=2.353
NC_035099.1	34472824	.	G	A	.	.	MAF_USDA=4.098
NC_035099.1	34472831	.	C	A	.	.	MAF_USDA=2.459
NC_035099.1	34472883	.	C	A	.	.	MAF_USDA=1.639
NC_035099.1	34472962	.	A	T	.	.	MAF_USDA=1.639
NC_035099.1	34473028	.	T	C	.	.	MAF_USDA=1.639
NC_035099.1	34473041	.	C	A	.	.	MAF_USDA=18.235
NC_035099.1	34473101	.	T	A	.	.	MAF_INRAE=11.667;MAF_USDA=7.143
NC_035099.1	34473160	.	C	G	.	.	MAF_USDA=1.639
NC_035099.1	34473337	.	A	G	.	.	MAF_INRAE=11.667;MAF_USDA=4.706
NC_035099.1	34473342	.	C	G	.	.	MAF_INRAE=42.5;MAF_USDA=36.471
NC_035099.1	34473351	.	G	T	.	.	MAF_USDA=2.459
NC_035099.1	34473423	.	T	C	.	.	MAF_INRAE=40.833;MAF_USDA=25.294
NC_035099.1	34473526	.	C	T	.	.	MAF_USDA=2.5
NC_035099.1	34473610	.	G	A	.	.	MAF_INRAE=5.063;MAF_USDA=11.176
NC_035099.1	34473620	.	G	A	.	.	MAF_USDA=1.639
NC_035099.1	34473686	.	T	A	.	.	MAF_INRAE=41.772
NC_035099.1	34473702	.	C	A	.	.	MAF_USDA=2.459
NC_035099.1	34473705	.	G	A	.	.	MAF_INRAE=5.263
NC_035099.1	34473773	.	T	C	.	.	MAF_USDA=4.167
NC_035099.1	34473914	.	G	A	.	.	MAF_INRAE=8.861;MAF_USDA=3.279
NC_035099.1	34473961	.	T	C	.	.	MAF_USDA=35.294
NC_035099.1	34474021	.	G	A	.	.	MAF_USDA=7.377
NC_035099.1	34474066	.	A	G	.	.	MAF_USDA=33.529
NC_035099.1	34474169	.	G	A	.	.	MAF_USDA=3.279
NC_035099.1	34474272	.	C	G	.	.	MAF_INRAE=5.263
NC_035099.1	34474276	.	C	T	.	.	MAF_USDA=8.197
NC_035099.1	34474481	.	G	C	.	.	MAF_INRAE=41.772;MAF_USDA=18.824
NC_035099.1	34474549	.	G	T	.	.	MAF_USDA=3.279
NC_035099.1	34474612	.	G	A	.	.	MAF_INRAE=5.263
NC_035099.1	34474655	.	G	A	.	.	MAF_USDA=2.459
NC_035099.1	34474705	.	T	A	.	.	MAF_INRAE=5.263
NC_035099.1	34474783	.	T	C	.	.	MAF_USDA=14.583
NC_035099.1	34474795	.	T	A	.	.	MAF_USDA=2.459
NC_035099.1	34474964	.	C	T	.	.	MAF_INRAE=5.063;MAF_USDA=10.0
NC_035099.1	34474973	.	G	A	.	.	MAF_USDA=3.279
NC_035099.1	34475211	.	C	T	.	.	MAF_USDA=4.762
NC_035099.1	34475237	.	C	T	.	.	MAF_USDA=21.429
NC_035099.1	34475238	.	A	T	.	.	MAF_USDA=2.5
NC_035099.1	34475372	.	G	A	.	.	MAF_INRAE=37.342;MAF_USDA=20.0
NC_035099.1	34475379	.	C	T	.	.	MAF_USDA=2.459
NC_035099.1	34475382	.	G	A	.	.	MAF_INRAE=5.263;MAF_USDA=11.475
NC_035099.1	34475434	.	G	C	.	.	MAF_INRAE=27.215;MAF_USDA=22.353
NC_035099.1	34475463	.	G	A	.	.	MAF_USDA=1.639
NC_035099.1	34475512	.	A	T	.	.	MAF_USDA=37.5
NC_035099.1	34475514	.	A	T	.	.	MAF_INRAE=20.0;MAF_USDA=37.5
NC_035099.1	34475529	.	A	G	.	.	MAF_USDA=1.639
NC_035099.1	34475534	.	C	T	.	.	MAF_USDA=2.459
NC_035099.1	34475535	.	G	A	.	.	MAF_USDA=1.639
NC_035099.1	34475565	.	G	A	.	.	MAF_INRAE=25.316;MAF_USDA=30.0
NC_035099.1	34475575	.	C	A	.	.	MAF_USDA=1.639
NC_035099.1	34475579	.	T	G	.	.	MAF_INRAE=5.063;MAF_USDA=10.0
NC_035099.1	34475587	.	A	G	.	.	MAF_USDA=5.294
NC_035099.1	34475615	.	T	C	.	.	MAF_INRAE=27.215;MAF_USDA=22.353
NC_035099.1	34475812	.	A	C	.	.	MAF_USDA=1.639
NC_035099.1	34475823	.	G	A	.	.	MAF_USDA=2.459
NC_035099.1	34475825	.	C	T	.	.	MAF_INRAE=5.263;MAF_USDA=8.197
NC_035099.1	34475834	.	C	G	.	.	MAF_USDA=28.824
NC_035099.1	34475851	.	C	A	.	.	MAF_USDA=3.279
NC_035099.1	34475868	.	G	T	.	.	MAF_USDA=28.824
NC_035099.1	34476019	.	T	C	.	.	MAF_INRAE=25.316;MAF_USDA=41.765
NC_035099.1	34477006	.	A	C	.	.	MAF_INRAE=5.263
NC_035099.1	34477052	.	T	C	.	.	MAF_USDA=6.25
NC_035099.1	34477134	.	G	A	.	.	MAF_USDA=27.381
NC_035099.1	34477146	.	A	G	.	.	MAF_USDA=5.882
NC_035099.1	34477198	.	T	A	.	.	MAF_USDA=5.294
NC_035099.1	34477226	.	G	A	.	.	MAF_USDA=2.459
NC_035099.1	34477276	.	T	G	.	.	MAF_USDA=2.459
NC_035099.1	34477296	.	C	T	.	.	MAF_USDA=1.639
NC_035099.1	34477308	.	G	T	.	.	MAF_USDA=1.639
NC_035099.1	34477322	.	A	T	.	.	MAF_USDA=1.639
NC_035099.1	34477339	.	A	C	.	.	MAF_INRAE=4.167
NC_035099.1	34477467	.	G	A	.	.	MAF_INRAE=19.62;MAF_USDA=21.765
NC_035099.1	34477468	.	A	G	.	.	MAF_INRAE=14.167;MAF_USDA=21.765
NC_035099.1	34477480	.	C	A	.	.	MAF_USDA=2.459
NC_035099.1	34477560	.	C	T	.	.	MAF_USDA=29.412
NC_035099.1	34477600	.	G	A	.	.	MAF_USDA=25.0
NC_035099.1	34477748	.	C	A	.	.	MAF_USDA=8.824
NC_035099.1	34477750	.	C	T	.	.	MAF_USDA=4.918
NC_035099.1	34478623	.	C	T	.	.	MAF_USDA=22.727
NC_035099.1	34478632	.	G	A	.	.	MAF_USDA=19.565
NC_035099.1	34478734	.	A	G	.	.	MAF_USDA=3.333
NC_035099.1	34478862	.	T	G	.	.	MAF_INRAE=39.167
NC_035099.1	34478937	.	G	T	.	.	MAF_INRAE=27.848;MAF_USDA=22.353
NC_035099.1	34479113	.	A	T	.	.	MAF_USDA=2.353
NC_035099.1	34479115	.	G	A	.	.	MAF_INRAE=27.215;MAF_USDA=21.765
NC_035099.1	34479163	.	G	A	.	.	MAF_USDA=4.098
NC_035099.1	34479322	.	G	A	.	.	MAF_INRAE=1.667
NC_035099.1	34479348	.	C	T	.	.	MAF_INRAE=27.215;MAF_USDA=21.176
NC_035099.1	34479357	.	T	G	.	.	MAF_INRAE=9.494;MAF_USDA=15.882
NC_035099.1	34479391	.	G	A	.	.	MAF_USDA=3.279
NC_035099.1	34479395	.	T	A	.	.	MAF_USDA=2.459
NC_035099.1	34479432	.	T	C	.	.	MAF_INRAE=6.667
NC_035099.1	34479444	.	A	T	.	.	MAF_INRAE=6.667
NC_035099.1	34479471	.	G	C	.	.	MAF_INRAE=6.667
NC_035099.1	34479495	.	A	G	.	.	MAF_INRAE=2.5
NC_035099.1	34479510	.	G	A	.	.	MAF_INRAE=7.5
NC_035099.1	34479513	.	C	T	.	.	MAF_INRAE=7.5
NC_035099.1	34479519	.	T	C	.	.	MAF_INRAE=7.5
NC_035099.1	34479525	.	G	A	.	.	MAF_INRAE=20.0;MAF_USDA=20.833
NC_035099.1	34479535	.	G	A	.	.	MAF_INRAE=5.833
NC_035099.1	34479536	.	T	C	.	.	MAF_INRAE=5.833;MAF_USDA=43.75
NC_035099.1	34479551	.	G	A	.	.	MAF_INRAE=6.667
NC_035099.1	34479559	.	T	G	.	.	MAF_INRAE=6.667
NC_035099.1	34479560	.	G	T	.	.	MAF_USDA=5.294
NC_035099.1	34479562	.	T	C	.	.	MAF_INRAE=6.667
NC_035099.1	34479571	.	C	A	.	.	MAF_INRAE=5.833
NC_035099.1	34479578	.	G	C	.	.	MAF_INRAE=4.167
NC_035099.1	34479580	.	C	A	.	.	MAF_INRAE=2.5
NC_035099.1	34479586	.	A	T	.	.	MAF_INRAE=4.167
NC_035099.1	34479589	.	A	C	.	.	MAF_INRAE=2.5
NC_035099.1	34479594	.	C	G	.	.	MAF_INRAE=5.063
NC_035099.1	34479632	.	G	T	.	.	MAF_USDA=1.639
NC_035099.1	34479692	.	C	G	.	.	MAF_USDA=5.294
NC_035099.1	34479723	.	T	A	.	.	MAF_INRAE=5.263;MAF_USDA=4.918
NC_035099.1	34479725	.	A	T	.	.	MAF_INRAE=27.215;MAF_USDA=21.765
NC_035099.1	34479738	.	T	A	.	.	MAF_USDA=3.279
NC_035099.1	34479746	.	T	C	.	.	MAF_INRAE=20.886;MAF_USDA=48.235
NC_035099.1	34479954	.	G	A	.	.	MAF_INRAE=27.215;MAF_USDA=22.353
NC_035099.1	34479976	.	G	A	.	.	MAF_INRAE=5.263;MAF_USDA=10.588
NC_035099.1	34479984	.	C	T	.	.	MAF_INRAE=27.215;MAF_USDA=22.941
NC_035099.1	34479994	.	C	T	.	.	MAF_USDA=4.706
NC_035099.1	34480039	.	A	T	.	.	MAF_INRAE=27.848;MAF_USDA=22.353
NC_035099.1	34480051	.	T	C	.	.	MAF_INRAE=5.263;MAF_USDA=7.377
NC_035099.1	34480219	.	A	C	.	.	MAF_USDA=1.639
NC_035099.1	34480247	.	A	G	.	.	MAF_USDA=5.738
NC_035099.1	34480318	.	C	T	.	.	MAF_INRAE=41.772;MAF_USDA=20.588
NC_035099.1	34480353	.	C	T	.	.	MAF_INRAE=5.063;MAF_USDA=10.0
NC_035099.1	34480611	.	G	A	.	.	MAF_USDA=5.882
NC_035099.1	34480633	.	G	T	.	.	MAF_INRAE=5.263;MAF_USDA=7.377
NC_035099.1	34480638	.	T	G	.	.	MAF_INRAE=27.215;MAF_USDA=22.353
NC_035099.1	34480639	.	C	T	.	.	MAF_USDA=6.557
NC_035099.1	34480650	.	A	G	.	.	MAF_INRAE=27.215;MAF_USDA=22.353
NC_035099.1	34480692	.	G	T	.	.	MAF_USDA=6.471
NC_035099.1	34480921	.	C	T	.	.	MAF_INRAE=27.215;MAF_USDA=27.059
NC_035099.1	34480930	.	A	G	.	.	MAF_INRAE=27.215;MAF_USDA=21.176
NC_035099.1	34480998	.	C	T	.	.	MAF_INRAE=27.215;MAF_USDA=27.059
NC_035099.1	34481030	.	A	C	.	.	MAF_USDA=4.167
NC_035099.1	34481200	.	C	A	.	.	MAF_USDA=5.738
NC_035099.1	34481363	.	C	T	.	.	MAF_INRAE=10.526;MAF_USDA=13.529
NC_035099.1	34481409	.	C	T	.	.	MAF_USDA=7.143
NC_035099.1	34481449	.	C	T	.	.	MAF_USDA=1.639
NC_035099.1	34481525	.	G	T	.	.	MAF_USDA=6.25
NC_035099.1	34481663	.	A	G	.	.	MAF_INRAE=2.632
NC_035099.1	34481664	.	G	A	.	.	MAF_INRAE=1.667
NC_035099.1	34481666	.	G	A	.	.	MAF_USDA=2.459
NC_035099.1	34481811	.	A	G	.	.	MAF_INRAE=20.886;MAF_USDA=41.765
NC_035099.1	34481832	.	C	A	.	.	MAF_USDA=5.294
NC_035099.1	34481922	.	G	A	.	.	MAF_USDA=1.639
NC_035099.1	34481944	.	C	T	.	.	MAF_INRAE=38.333;MAF_USDA=37.5
NC_035099.1	34482020	.	T	C	.	.	MAF_INRAE=20.833;MAF_USDA=24.706
NC_035099.1	34482092	.	T	G	.	.	MAF_INRAE=5.063;MAF_USDA=10.588
NC_035099.1	34482271	.	G	T	.	.	MAF_USDA=1.639
NC_035099.1	34482275	.	G	A	.	.	MAF_USDA=1.639
NC_035099.1	34482292	.	T	C	.	.	MAF_USDA=2.459
NC_035099.1	34482362	.	G	A	.	.	MAF_USDA=2.459
NC_035099.1	34482459	.	G	A	.	.	MAF_USDA=1.639
NC_035099.1	34482460	.	A	C	.	.	MAF_INRAE=5.063;MAF_USDA=9.412
NC_035099.1	34482481	.	A	C	.	.	MAF_USDA=1.639
NC_035099.1	34482482	.	C	A	.	.	MAF_USDA=1.639
NC_035099.1	34482484	.	C	G	.	.	MAF_USDA=1.639
NC_035099.1	34482494	.	C	T	.	.	MAF_USDA=8.197
NC_035099.1	34482504	.	C	A	.	.	MAF_USDA=8.197
NC_035099.1	34482511	.	C	T	.	.	MAF_USDA=9.016
NC_035099.1	34482520	.	C	T	.	.	MAF_INRAE=5.0;MAF_USDA=8.333
NC_035099.1	34482537	.	T	C	.	.	MAF_INRAE=27.215;MAF_USDA=21.765
NC_035099.1	34482587	.	C	T	.	.	MAF_INRAE=20.0;MAF_USDA=27.059
NC_035099.1	34482623	.	C	T	.	.	MAF_USDA=9.412
NC_035099.1	34482680	.	A	G	.	.	MAF_INRAE=27.215;MAF_USDA=24.706
NC_035099.1	34482694	.	C	T	.	.	MAF_INRAE=5.063;MAF_USDA=9.412
NC_035099.1	34482747	.	C	T	.	.	MAF_INRAE=37.342;MAF_USDA=20.0
NC_035099.1	34482862	.	C	T	.	.	MAF_INRAE=1.667;MAF_USDA=7.059
NC_035099.1	34482877	.	G	A	.	.	MAF_USDA=9.412
NC_035099.1	34482881	.	G	A	.	.	MAF_USDA=5.738
NC_035099.1	34482938	.	G	A	.	.	MAF_USDA=1.639
NC_035099.1	34482940	.	C	T	.	.	MAF_USDA=2.459
NC_035099.1	34482941	.	A	G	.	.	MAF_USDA=6.557
NC_035099.1	34482965	.	G	A	.	.	MAF_INRAE=5.263;MAF_USDA=10.0
NC_035099.1	34482977	.	A	C	.	.	MAF_INRAE=5.263
NC_035099.1	34482987	.	T	C	.	.	MAF_USDA=3.279
NC_035099.1	34483009	.	G	A	.	.	MAF_USDA=2.459
NC_035099.1	34483053	.	A	G	.	.	MAF_USDA=8.197
NC_035099.1	34483075	.	A	G	.	.	MAF_INRAE=27.215;MAF_USDA=21.765
NC_035099.1	34483190	.	G	A	.	.	MAF_INRAE=26.582;MAF_USDA=22.941
NC_035099.1	34483198	.	C	G	.	.	MAF_USDA=2.459
NC_035099.1	34483199	.	G	A	.	.	MAF_INRAE=26.582;MAF_USDA=22.941
NC_035099.1	34483333	.	A	T	.	.	MAF_INRAE=20.253;MAF_USDA=47.059
NC_035099.1	34483334	.	C	A	.	.	MAF_INRAE=5.263;MAF_USDA=2.459
NC_035099.1	34483359	.	C	A	.	.	MAF_INRAE=4.43;MAF_USDA=10.0
NC_035099.1	34483383	.	G	T	.	.	MAF_INRAE=4.43;MAF_USDA=10.0
NC_035099.1	34483470	.	G	A	.	.	MAF_USDA=3.279
NC_035099.1	34483531	.	G	A	.	.	MAF_INRAE=27.215;MAF_USDA=21.765
NC_035099.1	34483591	.	C	T	.	.	MAF_USDA=4.706
NC_035099.1	34483679	.	G	A	.	.	MAF_INRAE=12.5;MAF_USDA=2.353
NC_035099.1	34483797	.	A	T	.	.	MAF_USDA=5.738
NC_035099.1	34483843	.	A	C	.	.	MAF_USDA=5.833
NC_035099.1	34483854	.	T	A	.	.	MAF_INRAE=27.848;MAF_USDA=22.619
NC_035099.1	34483984	.	A	T	.	.	MAF_USDA=2.459
NC_035099.1	34484022	.	G	A	.	.	MAF_INRAE=27.215;MAF_USDA=22.941
NC_035099.1	34484031	.	T	A	.	.	MAF_USDA=7.059
NC_035099.1	34484141	.	G	A	.	.	MAF_USDA=2.459
NC_035099.1	34484337	.	G	C	.	.	MAF_USDA=2.459
NC_035099.1	34484357	.	A	C	.	.	MAF_USDA=4.706
NC_035099.1	34484423	.	G	A	.	.	MAF_INRAE=10.759;MAF_USDA=21.176
NC_035099.1	34484626	.	T	C	.	.	MAF_INRAE=4.167
NC_035099.1	34484628	.	C	T	.	.	MAF_INRAE=6.329
NC_035099.1	34484646	.	T	C	.	.	MAF_INRAE=5.696;MAF_USDA=9.836
NC_035099.1	34484651	.	G	A	.	.	MAF_INRAE=5.696;MAF_USDA=10.656
NC_035099.1	34484672	.	C	A	.	.	MAF_USDA=2.459
NC_035099.1	34484744	.	G	A	.	.	MAF_USDA=1.639
NC_035099.1	34484848	.	A	G	.	.	MAF_INRAE=20.253;MAF_USDA=43.529
NC_035099.1	34484851	.	C	A	.	.	MAF_USDA=8.333
NC_035099.1	34484873	.	A	C	.	.	MAF_USDA=2.459
NC_035099.1	34484919	.	T	G	.	.	MAF_USDA=2.459
NC_035099.1	34484949	.	C	T	.	.	MAF_USDA=1.639
NC_035099.1	34484979	.	G	T	.	.	MAF_USDA=1.639
NC_035099.1	34484980	.	A	T	.	.	MAF_USDA=1.639
NC_035099.1	34485014	.	A	G	.	.	MAF_USDA=9.016
NC_035099.1	34485015	.	A	T	.	.	MAF_USDA=9.016
NC_035099.1	34485053	.	C	T	.	.	MAF_USDA=5.294
NC_035099.1	34485070	.	A	C	.	.	MAF_INRAE=22.152;MAF_USDA=45.294
NC_035099.1	34485074	.	T	C	.	.	MAF_INRAE=1.667
NC_035099.1	34485115	.	G	A	.	.	MAF_USDA=2.459
NC_035099.1	34485145	.	G	A	.	.	MAF_USDA=2.459
NC_035099.1	34485203	.	G	T	.	.	MAF_USDA=5.294
NC_035099.1	34485206	.	T	A	.	.	MAF_INRAE=6.962;MAF_USDA=17.647
NC_035099.1	34485285	.	G	T	.	.	MAF_USDA=2.459
NC_035099.1	34485286	.	G	A	.	.	MAF_USDA=5.294
NC_035099.1	34485388	.	C	A	.	.	MAF_USDA=4.762
NC_035099.1	34485438	.	T	A	.	.	MAF_USDA=4.706
NC_035099.1	34485442	.	A	C	.	.	MAF_USDA=2.459
NC_035099.1	34485444	.	A	G	.	.	MAF_USDA=3.279
NC_035099.1	34485477	.	T	C	.	.	MAF_INRAE=20.253;MAF_USDA=46.471
NC_035099.1	34485590	.	T	C	.	.	MAF_INRAE=20.253;MAF_USDA=46.471
NC_035099.1	34485711	.	G	T	.	.	MAF_INRAE=5.263
NC_035099.1	34485776	.	G	T	.	.	MAF_USDA=2.459
NC_035099.1	34485777	.	C	T	.	.	MAF_USDA=2.459
NC_035099.1	34485867	.	A	T	.	.	MAF_USDA=28.824
NC_035099.1	34485870	.	G	C	.	.	MAF_USDA=3.279
NC_035099.1	34485917	.	C	T	.	.	MAF_USDA=5.882
NC_035099.1	34486098	.	A	C	.	.	MAF_USDA=2.459
NC_035099.1	34486105	.	T	G	.	.	MAF_INRAE=20.253;MAF_USDA=36.066
NC_035099.1	34486106	.	T	A	.	.	MAF_INRAE=15.0;MAF_USDA=36.066
NC_035099.1	34486136	.	G	T	.	.	MAF_USDA=2.459
NC_035099.1	34486222	.	C	A	.	.	MAF_USDA=2.459
NC_035099.1	34486226	.	G	T	.	.	MAF_USDA=2.459
NC_035099.1	34486247	.	C	A	.	.	MAF_USDA=4.706
NC_035099.1	34486400	.	G	T	.	.	MAF_USDA=2.459
NC_035099.1	34486589	.	C	G	.	.	MAF_INRAE=5.063;MAF_USDA=11.176
NC_035099.1	34486631	.	G	A	.	.	MAF_USDA=2.459
NC_035099.1	34486723	.	A	C	.	.	MAF_USDA=4.098
NC_035099.1	34486844	.	G	A	.	.	MAF_INRAE=5.063;MAF_USDA=9.412
NC_035099.1	34486959	.	C	T	.	.	MAF_INRAE=3.797
NC_035099.1	34486975	.	G	T	.	.	MAF_USDA=2.459
NC_035099.1	34487125	.	C	A	.	.	MAF_USDA=2.459
NC_035099.1	34487126	.	C	A	.	.	MAF_USDA=8.197
NC_035099.1	34487294	.	C	G	.	.	MAF_INRAE=6.962;MAF_USDA=19.412
NC_035099.1	34487336	.	T	G	.	.	MAF_INRAE=5.263;MAF_USDA=8.333
NC_035099.1	34487431	.	T	C	.	.	MAF_INRAE=5.063;MAF_USDA=9.412
NC_035099.1	34487473	.	C	A	.	.	MAF_INRAE=41.772;MAF_USDA=20.588
NC_035099.1	34487519	.	A	T	.	.	MAF_USDA=2.459
NC_035099.1	34487583	.	G	A	.	.	MAF_USDA=5.294
NC_035099.1	34487609	.	C	T	.	.	MAF_INRAE=6.962;MAF_USDA=18.235
NC_035099.1	34487625	.	G	T	.	.	MAF_USDA=6.557
NC_035099.1	34487726	.	A	G	.	.	MAF_USDA=4.706
NC_035099.1	34487745	.	C	T	.	.	MAF_USDA=2.459
NC_035099.1	34487763	.	G	A	.	.	MAF_INRAE=27.215;MAF_USDA=21.765
NC_035099.1	34487868	.	G	C	.	.	MAF_USDA=2.459
NC_035099.1	34488007	.	G	A	.	.	MAF_INRAE=20.253;MAF_USDA=45.882
NC_035099.1	34488021	.	A	G	.	.	MAF_INRAE=18.987;MAF_USDA=7.647
NC_035099.1	34488067	.	G	A	.	.	MAF_USDA=2.459
NC_035099.1	34488094	.	C	T	.	.	MAF_USDA=4.706
NC_035099.1	34488108	.	C	T	.	.	MAF_USDA=8.197
NC_035099.1	34488112	.	G	C	.	.	MAF_USDA=28.235
NC_035099.1	34488113	.	A	C	.	.	MAF_USDA=28.235
NC_035099.1	34488142	.	G	A	.	.	MAF_USDA=4.706
NC_035099.1	34488216	.	G	A	.	.	MAF_INRAE=5.263;MAF_USDA=4.918
NC_035099.1	34488218	.	A	T	.	.	MAF_USDA=1.639
NC_035099.1	34488248	.	A	G	.	.	MAF_INRAE=20.253;MAF_USDA=22.353
NC_035099.1	34488382	.	T	C	.	.	MAF_USDA=28.235
NC_035099.1	34488502	.	C	A	.	.	MAF_INRAE=20.253;MAF_USDA=22.353
NC_035099.1	34488530	.	A	C	.	.	MAF_USDA=4.918
NC_035099.1	34488534	.	G	T	.	.	MAF_INRAE=20.886;MAF_USDA=41.765
NC_035099.1	34488541	.	T	C	.	.	MAF_INRAE=27.848;MAF_USDA=21.765
NC_035099.1	34488967	.	G	C	.	.	MAF_USDA=4.706
NC_035099.1	34488968	.	G	A	.	.	MAF_USDA=4.706
NC_035099.1	34489056	.	G	T	.	.	MAF_USDA=3.279
NC_035099.1	34489212	.	C	T	.	.	MAF_USDA=2.459
NC_035099.1	34489221	.	G	A	.	.	MAF_INRAE=6.962;MAF_USDA=15.882
NC_035099.1	34489239	.	A	C	.	.	MAF_USDA=28.824
NC_035099.1	34489288	.	G	A	.	.	MAF_USDA=5.294
NC_035099.1	34489290	.	G	A	.	.	MAF_USDA=5.294
NC_035099.1	34489326	.	A	T	.	.	MAF_USDA=2.083
NC_035099.1	34489446	.	G	A	.	.	MAF_USDA=7.738
NC_035099.1	34489476	.	T	A	.	.	MAF_INRAE=20.253;MAF_USDA=46.471
NC_035099.1	34489490	.	C	G	.	.	MAF_USDA=8.333
NC_035099.1	34489514	.	C	A	.	.	MAF_USDA=2.459
NC_035099.1	34489519	.	C	G	.	.	MAF_USDA=2.459
NC_035099.1	34489567	.	C	A	.	.	MAF_INRAE=1.667
NC_035099.1	34489568	.	G	A	.	.	MAF_INRAE=1.667
NC_035099.1	34489575	.	G	A	.	.	MAF_INRAE=1.667
NC_035099.1	34489591	.	G	A	.	.	MAF_INRAE=1.667
NC_035099.1	34489762	.	G	A	.	.	MAF_USDA=2.459
NC_035099.1	34489822	.	C	T	.	.	MAF_USDA=2.459
NC_035099.1	34489878	.	A	G	.	.	MAF_INRAE=1.667
NC_035099.1	34489891	.	G	A	.	.	MAF_INRAE=4.43;MAF_USDA=9.412
NC_035099.1	34489896	.	C	T	.	.	MAF_INRAE=2.5
NC_035099.1	34489940	.	G	A	.	.	MAF_INRAE=1.667
NC_035099.1	34489955	.	A	G	.	.	MAF_INRAE=15.833;MAF_USDA=16.667
NC_035099.1	34490087	.	G	A	.	.	MAF_USDA=8.696
NC_035099.1	34490189	.	A	T	.	.	MAF_USDA=12.5
NC_035099.1	34490362	.	A	C	.	.	MAF_INRAE=39.167;MAF_USDA=1.639
NC_035099.1	34490403	.	C	T	.	.	MAF_USDA=2.459
NC_035099.1	34490545	.	T	G	.	.	MAF_USDA=2.459
NC_035099.1	34490553	.	C	A	.	.	MAF_USDA=1.639
NC_035099.1	34490586	.	G	A	.	.	MAF_INRAE=20.886;MAF_USDA=45.294
NC_035099.1	34490601	.	A	G	.	.	MAF_INRAE=5.263;MAF_USDA=5.738
NC_035099.1	34490714	.	T	C	.	.	MAF_INRAE=5.263;MAF_USDA=7.377
NC_035099.1	34490726	.	C	T	.	.	MAF_USDA=2.459
NC_035099.1	34490738	.	C	T	.	.	MAF_USDA=3.279
NC_035099.1	34490792	.	G	A	.	.	MAF_INRAE=39.167;MAF_USDA=1.639
NC_035099.1	34490874	.	G	A	.	.	MAF_INRAE=22.152;MAF_USDA=37.059
NC_035099.1	34490960	.	A	G	.	.	MAF_USDA=2.459
NC_035099.1	34491073	.	G	A	.	.	MAF_INRAE=5.263;MAF_USDA=9.016
NC_035099.1	34491082	.	C	T	.	.	MAF_USDA=2.459
NC_035099.1	34491102	.	C	T	.	.	MAF_INRAE=5.063;MAF_USDA=14.706
NC_035099.1	34491117	.	C	T	.	.	MAF_INRAE=41.139;MAF_USDA=22.353
NC_035099.1	34491188	.	C	T	.	.	MAF_USDA=5.882
NC_035099.1	34491335	.	C	T	.	.	MAF_INRAE=5.263
NC_035099.1	34491369	.	C	A	.	.	MAF_INRAE=8.333;MAF_USDA=4.167
NC_035099.1	34491424	.	A	T	.	.	MAF_USDA=3.279
NC_035099.1	34491500	.	C	T	.	.	MAF_USDA=8.197
NC_035099.1	34491509	.	C	G	.	.	MAF_INRAE=5.263;MAF_USDA=6.557
NC_035099.1	34491545	.	G	A	.	.	MAF_USDA=8.197
NC_035099.1	34491647	.	T	A	.	.	MAF_USDA=1.639
NC_035099.1	34491699	.	A	G	.	.	MAF_USDA=3.279
NC_035099.1	34491736	.	G	A	.	.	MAF_USDA=5.294
NC_035099.1	34491877	.	T	A	.	.	MAF_USDA=3.279
NC_035099.1	34492008	.	T	G	.	.	MAF_INRAE=5.263;MAF_USDA=7.377
NC_035099.1	34492106	.	C	T	.	.	MAF_USDA=2.459
NC_035099.1	34492197	.	G	A	.	.	MAF_INRAE=5.063;MAF_USDA=14.706
NC_035099.1	34492246	.	G	A	.	.	MAF_USDA=3.279
NC_035099.1	34492269	.	C	T	.	.	MAF_USDA=8.333
NC_035099.1	34492308	.	C	T	.	.	MAF_USDA=8.197
NC_035099.1	34492348	.	T	A	.	.	MAF_USDA=32.099
NC_035099.1	34492387	.	A	T	.	.	MAF_USDA=1.639
NC_035099.1	34492426	.	T	A	.	.	MAF_USDA=3.279
NC_035099.1	34492481	.	G	A	.	.	MAF_INRAE=5.263;MAF_USDA=10.0
NC_035099.1	34492667	.	C	A	.	.	MAF_INRAE=41.139;MAF_USDA=20.588
NC_035099.1	34492678	.	C	T	.	.	MAF_INRAE=5.263;MAF_USDA=8.197
NC_035099.1	34492794	.	T	C	.	.	MAF_INRAE=3.797;MAF_USDA=4.098
NC_035099.1	34492921	.	C	A	.	.	MAF_INRAE=5.833
NC_035099.1	34492930	.	T	G	.	.	MAF_USDA=21.176
NC_035099.1	34492950	.	A	G	.	.	MAF_USDA=32.353
NC_035099.1	34492954	.	G	A	.	.	MAF_INRAE=3.333;MAF_USDA=4.098
NC_035099.1	34493115	.	G	T	.	.	MAF_USDA=32.353
NC_035099.1	34493118	.	C	T	.	.	MAF_USDA=3.279
NC_035099.1	34493121	.	C	T	.	.	MAF_USDA=33.529
NC_035099.1	34493128	.	T	A	.	.	MAF_USDA=18.75
NC_035099.1	34493147	.	G	T	.	.	MAF_USDA=8.333
NC_035099.1	34493153	.	A	G	.	.	MAF_USDA=6.25
NC_035099.1	34493174	.	C	G	.	.	MAF_USDA=33.529
NC_035099.1	34493191	.	A	T	.	.	MAF_USDA=33.529
NC_035099.1	34493211	.	T	G	.	.	MAF_USDA=32.353
NC_035099.1	34493270	.	G	T	.	.	MAF_USDA=33.529
NC_035099.1	34493278	.	G	T	.	.	MAF_INRAE=3.797;MAF_USDA=32.941
NC_035099.1	34493289	.	A	C	.	.	MAF_USDA=34.118
NC_035099.1	34493351	.	A	T	.	.	MAF_INRAE=5.263
NC_035099.1	34493504	.	C	T	.	.	MAF_INRAE=2.5
NC_035099.1	34493518	.	G	T	.	.	MAF_USDA=1.639
NC_035099.1	34493525	.	T	C	.	.	MAF_USDA=1.639
NC_035099.1	34493634	.	C	T	.	.	MAF_INRAE=5.063;MAF_USDA=7.059
NC_035099.1	34493672	.	G	A	.	.	MAF_USDA=32.941
NC_035099.1	34493701	.	C	G	.	.	MAF_INRAE=3.333
NC_035099.1	34493706	.	C	G	.	.	MAF_INRAE=3.333
NC_035099.1	34493733	.	G	T	.	.	MAF_INRAE=3.333
NC_035099.1	34493735	.	C	T	.	.	MAF_INRAE=3.333
NC_035099.1	34493749	.	G	T	.	.	MAF_INRAE=5.263;MAF_USDA=9.412
NC_035099.1	34493757	.	G	A	.	.	MAF_INRAE=4.167
NC_035099.1	34493760	.	A	C	.	.	MAF_INRAE=3.333
NC_035099.1	34493766	.	T	G	.	.	MAF_INRAE=3.333
NC_035099.1	34493781	.	A	C	.	.	MAF_INRAE=2.5
NC_035099.1	34493782	.	C	T	.	.	MAF_INRAE=2.5
NC_035099.1	34493837	.	G	A	.	.	MAF_INRAE=1.667
NC_035099.1	34493997	.	A	C	.	.	MAF_INRAE=6.962;MAF_USDA=22.353
NC_035099.1	34494339	.	C	A	.	.	MAF_INRAE=6.962;MAF_USDA=47.059
NC_035099.1	34494464	.	C	G	.	.	MAF_USDA=1.639
NC_035099.1	34494577	.	C	T	.	.	MAF_USDA=2.459
NC_035099.1	34494692	.	A	T	.	.	MAF_USDA=2.459
NC_035099.1	34494768	.	G	A	.	.	MAF_USDA=4.706
NC_035099.1	34494776	.	A	G	.	.	MAF_USDA=3.279
NC_035099.1	34494781	.	T	A	.	.	MAF_INRAE=5.063;MAF_USDA=10.0
NC_035099.1	34494851	.	T	C	.	.	MAF_INRAE=5.263;MAF_USDA=11.475
NC_035099.1	34494878	.	A	G	.	.	MAF_USDA=4.706
NC_035099.1	34494974	.	A	C	.	.	MAF_USDA=18.675
NC_035099.1	34495035	.	C	T	.	.	MAF_USDA=2.41
NC_035099.1	34495086	.	A	C	.	.	MAF_INRAE=3.333
NC_035099.1	34495097	.	A	C	.	.	MAF_INRAE=3.333
NC_035099.1	34495099	.	G	T	.	.	MAF_INRAE=3.333
NC_035099.1	34495318	.	G	C	.	.	MAF_USDA=1.695
NC_035099.1	34495336	.	C	A	.	.	MAF_INRAE=5.263;MAF_USDA=12.048
NC_035099.1	34495378	.	C	A	.	.	MAF_USDA=2.459
NC_035099.1	34495502	.	C	T	.	.	MAF_USDA=5.738
NC_035099.1	34496190	.	A	C	.	.	MAF_USDA=1.639
NC_035099.1	34496231	.	C	T	.	.	MAF_INRAE=5.0;MAF_USDA=10.119
NC_035099.1	34496319	.	C	T	.	.	MAF_USDA=3.279
NC_035099.1	34496345	.	G	A	.	.	MAF_USDA=21.311
NC_035099.1	34496402	.	C	T	.	.	MAF_USDA=4.918
NC_035099.1	34496403	.	G	A	.	.	MAF_INRAE=41.772;MAF_USDA=20.588
NC_035099.1	34496419	.	A	G	.	.	MAF_INRAE=1.667
NC_035099.1	34496576	.	T	C	.	.	MAF_INRAE=5.263
NC_035099.1	34496599	.	G	A	.	.	MAF_INRAE=31.646;MAF_USDA=42.941
NC_035099.1	34496628	.	G	A	.	.	MAF_INRAE=6.962;MAF_USDA=18.452
NC_035099.1	34496795	.	A	G	.	.	MAF_INRAE=32.278;MAF_USDA=34.706
NC_035099.1	34496851	.	G	A	.	.	MAF_INRAE=5.263
NC_035099.1	34496905	.	A	T	.	.	MAF_USDA=1.639
NC_035099.1	34496993	.	G	A	.	.	MAF_INRAE=47.5;MAF_USDA=34.706
NC_035099.1	34497005	.	A	G	.	.	MAF_USDA=31.25
NC_035099.1	34497046	.	G	A	.	.	MAF_USDA=2.459
NC_035099.1	34497064	.	A	G	.	.	MAF_USDA=4.098
NC_035099.1	34497079	.	G	T	.	.	MAF_INRAE=21.053;MAF_USDA=36.471
NC_035099.1	34497086	.	C	A	.	.	MAF_INRAE=5.263;MAF_USDA=35.294
NC_035099.1	34497093	.	C	T	.	.	MAF_INRAE=10.526;MAF_USDA=17.059
NC_035099.1	34497113	.	G	A	.	.	MAF_INRAE=5.263
NC_035099.1	34497116	.	T	G	.	.	MAF_USDA=1.639
NC_035099.1	34497150	.	C	A	.	.	MAF_USDA=1.639
NC_035099.1	34497151	.	A	G	.	.	MAF_USDA=1.639
NC_035099.1	34497174	.	A	G	.	.	MAF_INRAE=31.646;MAF_USDA=33.529
NC_035099.1	34497183	.	G	A	.	.	MAF_INRAE=31.646;MAF_USDA=32.353
NC_035099.1	34497184	.	G	A	.	.	MAF_INRAE=40.0;MAF_USDA=32.941
NC_035099.1	34497191	.	G	A	.	.	MAF_INRAE=31.646;MAF_USDA=33.529
NC_035099.1	34497225	.	T	C	.	.	MAF_INRAE=39.241;MAF_USDA=37.059
NC_035099.1	34497401	.	T	C	.	.	MAF_USDA=9.836
NC_035099.1	34497494	.	C	T	.	.	MAF_USDA=8.235
NC_035099.1	34497559	.	A	G	.	.	MAF_INRAE=31.646;MAF_USDA=9.016
NC_035099.1	34497636	.	A	C	.	.	MAF_INRAE=31.013;MAF_USDA=32.353
NC_035099.1	34497702	.	T	C	.	.	MAF_USDA=3.279
NC_035099.1	34497762	.	G	C	.	.	MAF_USDA=1.639
NC_035099.1	34497854	.	T	A	.	.	MAF_INRAE=5.263
NC_035099.1	34497963	.	C	A	.	.	MAF_INRAE=12.025;MAF_USDA=35.294
NC_035099.1	34498344	.	T	A	.	.	MAF_USDA=4.098
NC_035099.1	34498346	.	G	T	.	.	MAF_INRAE=5.063;MAF_USDA=9.412
NC_035099.1	34498359	.	C	T	.	.	MAF_USDA=4.098
NC_035099.1	34498376	.	C	A	.	.	MAF_USDA=1.639
NC_035099.1	34498546	.	C	A	.	.	MAF_USDA=10.0
NC_035099.1	34498560	.	G	T	.	.	MAF_USDA=3.279
NC_035099.1	34498573	.	T	A	.	.	MAF_INRAE=44.167
NC_035099.1	34498575	.	G	T	.	.	MAF_INRAE=5.063;MAF_USDA=8.333
NC_035099.1	34498798	.	A	G	.	.	MAF_USDA=1.639
NC_035099.1	34498861	.	T	C	.	.	MAF_USDA=1.639
NC_035099.1	34498968	.	T	G	.	.	MAF_INRAE=31.013;MAF_USDA=32.353
NC_035099.1	34499042	.	T	A	.	.	MAF_INRAE=5.263;MAF_USDA=9.836
NC_035099.1	34499080	.	C	T	.	.	MAF_INRAE=5.263;MAF_USDA=10.588
NC_035099.1	34499081	.	C	T	.	.	MAF_USDA=10.588
NC_035099.1	34499082	.	A	G	.	.	MAF_USDA=10.588
NC_035099.1	34499085	.	T	C	.	.	MAF_INRAE=39.873;MAF_USDA=40.0
NC_035099.1	34499101	.	G	T	.	.	MAF_INRAE=37.975;MAF_USDA=49.412
NC_035099.1	34499103	.	C	T	.	.	MAF_USDA=9.836
NC_035099.1	34499213	.	T	A	.	.	MAF_USDA=7.377
NC_035099.1	34499228	.	G	A	.	.	MAF_INRAE=5.263;MAF_USDA=11.176
NC_035099.1	34499246	.	C	T	.	.	MAF_USDA=8.824
NC_035099.1	34499290	.	A	G	.	.	MAF_INRAE=5.263;MAF_USDA=9.016
NC_035099.1	34499319	.	T	C	.	.	MAF_INRAE=32.278;MAF_USDA=32.353
NC_035099.1	34499333	.	C	G	.	.	MAF_INRAE=10.526;MAF_USDA=17.647
NC_035099.1	34499340	.	G	C	.	.	MAF_INRAE=10.526;MAF_USDA=18.824
NC_035099.1	34499365	.	C	T	.	.	MAF_INRAE=5.263;MAF_USDA=9.836
NC_035099.1	34499423	.	T	C	.	.	MAF_INRAE=5.063;MAF_USDA=9.412
NC_035099.1	34499424	.	T	C	.	.	MAF_INRAE=10.526;MAF_USDA=17.647
NC_035099.1	34499463	.	C	A	.	.	MAF_INRAE=5.063;MAF_USDA=9.412
NC_035099.1	34499467	.	C	T	.	.	MAF_INRAE=39.241;MAF_USDA=39.412
NC_035099.1	34499494	.	A	G	.	.	MAF_INRAE=10.526;MAF_USDA=16.471
NC_035099.1	34499583	.	A	G	.	.	MAF_INRAE=5.063;MAF_USDA=9.412
NC_035099.1	34499612	.	C	A,T	.	.	MAF_INRAE=31.646;MAF_USDA=32.941
NC_035099.1	34499661	.	G	C	.	.	MAF_USDA=1.639
NC_035099.1	34499720	.	T	G	.	.	MAF_INRAE=8.228;MAF_USDA=27.647
NC_035099.1	34499797	.	G	A	.	.	MAF_INRAE=8.228;MAF_USDA=16.667
NC_035099.1	34499850	.	G	A	.	.	MAF_INRAE=8.228;MAF_USDA=16.667
NC_035099.1	34499859	.	G	T	.	.	MAF_INRAE=8.228;MAF_USDA=16.667
NC_035099.1	34499865	.	C	T	.	.	MAF_INRAE=5.063;MAF_USDA=8.333
NC_035099.1	34499889	.	T	G	.	.	MAF_INRAE=31.013
NC_035099.1	34499934	.	T	C	.	.	MAF_INRAE=3.797
NC_035099.1	34500156	.	A	G	.	.	MAF_INRAE=8.228;MAF_USDA=16.667
NC_035099.1	34500263	.	C	T	.	.	MAF_INRAE=10.526;MAF_USDA=8.333
NC_035099.1	34500361	.	C	A	.	.	MAF_INRAE=8.228;MAF_USDA=8.333
NC_035099.1	34500368	.	A	C	.	.	MAF_INRAE=40.0;MAF_USDA=33.333
NC_035099.1	34500377	.	A	G	.	.	MAF_INRAE=39.241;MAF_USDA=18.75
NC_035099.1	34500500	.	C	T	.	.	MAF_INRAE=5.263
NC_035099.1	34500502	.	G	A	.	.	MAF_INRAE=22.152;MAF_USDA=25.0
NC_035099.1	34500508	.	A	G	.	.	MAF_USDA=8.333
NC_035099.1	34500512	.	T	A	.	.	MAF_USDA=12.5
NC_035099.1	34500518	.	T	C	.	.	MAF_INRAE=5.263;MAF_USDA=25.0
NC_035099.1	34500525	.	A	T	.	.	MAF_USDA=31.25
NC_035099.1	34500556	.	A	C	.	.	MAF_USDA=8.333
NC_035099.1	34500581	.	G	A	.	.	MAF_INRAE=19.167
NC_035099.1	34500583	.	G	A	.	.	MAF_INRAE=19.167
NC_035099.1	34500585	.	C	A	.	.	MAF_INRAE=8.333;MAF_USDA=20.833
NC_035099.1	34500845	.	G	A	.	.	MAF_INRAE=3.797;MAF_USDA=12.5
NC_035099.1	34500863	.	T	G	.	.	MAF_USDA=2.083
NC_035099.1	34500896	.	C	G	.	.	MAF_INRAE=22.785
NC_035099.1	34501133	.	T	C	.	.	MAF_INRAE=2.5
NC_035099.1	34501202	.	C	T	.	.	MAF_INRAE=41.667
NC_035099.1	34501203	.	G	A	.	.	MAF_INRAE=15.0
NC_035099.1	34501345	.	G	T	.	.	MAF_USDA=6.471
NC_035099.1	34501444	.	G	A	.	.	MAF_INRAE=8.228;MAF_USDA=25.882
NC_035099.1	34501471	.	G	T	.	.	MAF_INRAE=7.595;MAF_USDA=16.667
NC_035099.1	34501478	.	G	A	.	.	MAF_USDA=1.639
NC_035099.1	34501510	.	A	G	.	.	MAF_USDA=13.934
NC_035099.1	34501551	.	C	A	.	.	MAF_USDA=16.393
NC_035099.1	34501552	.	G	T	.	.	MAF_INRAE=7.895;MAF_USDA=16.471
NC_035099.1	34501557	.	C	T	.	.	MAF_USDA=19.672
NC_035099.1	34501575	.	A	G	.	.	MAF_USDA=18.033
NC_035099.1	34501595	.	A	C	.	.	MAF_INRAE=40.833;MAF_USDA=42.353
NC_035099.1	34501597	.	G	A	.	.	MAF_USDA=7.377
NC_035099.1	34501610	.	A	C	.	.	MAF_USDA=16.393
NC_035099.1	34501672	.	G	A	.	.	MAF_USDA=17.059
NC_035099.1	34501686	.	T	A	.	.	MAF_USDA=15.574
NC_035099.1	34501767	.	G	A	.	.	MAF_INRAE=8.861;MAF_USDA=3.279
NC_035099.1	34501790	.	A	T	.	.	MAF_USDA=1.639
NC_035099.1	34501941	.	A	T	.	.	MAF_USDA=8.333
NC_035099.1	34501942	.	C	A	.	.	MAF_USDA=8.333
NC_035099.1	34502052	.	T	C	.	.	MAF_INRAE=5.263;MAF_USDA=3.279
NC_035099.1	34502062	.	A	C	.	.	MAF_USDA=8.333
NC_035099.1	34502100	.	C	T	.	.	MAF_USDA=18.235
NC_035099.1	34502131	.	A	T	.	.	MAF_USDA=8.235
NC_035099.1	34502153	.	G	A	.	.	MAF_USDA=3.279
NC_035099.1	34502255	.	A	T	.	.	MAF_INRAE=34.177;MAF_USDA=41.667
NC_035099.1	34502257	.	C	A	.	.	MAF_INRAE=3.333
NC_035099.1	34502259	.	G	A	.	.	MAF_INRAE=3.333
NC_035099.1	34502261	.	T	A	.	.	MAF_INRAE=3.333
NC_035099.1	34502312	.	C	T	.	.	MAF_INRAE=5.263;MAF_USDA=3.279
NC_035099.1	34502321	.	A	G	.	.	MAF_INRAE=33.544;MAF_USDA=50.0
NC_035099.1	34502346	.	T	G	.	.	MAF_USDA=6.557
NC_035099.1	34502363	.	A	C	.	.	MAF_INRAE=10.526;MAF_USDA=18.824
NC_035099.1	34502364	.	C	A	.	.	MAF_INRAE=34.177;MAF_USDA=28.824
NC_035099.1	34502389	.	A	G	.	.	MAF_INRAE=5.263;MAF_USDA=3.279
NC_035099.1	34502440	.	A	G	.	.	MAF_INRAE=10.526;MAF_USDA=18.235
NC_035099.1	34502474	.	G	A	.	.	MAF_INRAE=5.263;MAF_USDA=16.071
NC_035099.1	34502539	.	T	C	.	.	MAF_USDA=7.377
NC_035099.1	34502620	.	A	T	.	.	MAF_INRAE=5.263;MAF_USDA=4.098
NC_035099.1	34502656	.	T	G	.	.	MAF_INRAE=27.215;MAF_USDA=41.765
NC_035099.1	34502716	.	A	C	.	.	MAF_INRAE=41.772;MAF_USDA=41.765
NC_035099.1	34502750	.	G	T	.	.	MAF_USDA=15.882
NC_035099.1	34502789	.	C	A	.	.	MAF_INRAE=10.526;MAF_USDA=19.412
NC_035099.1	34502805	.	G	A	.	.	MAF_INRAE=10.526;MAF_USDA=18.235
NC_035099.1	34502809	.	G	A	.	.	MAF_USDA=3.279
NC_035099.1	34502852	.	C	T	.	.	MAF_USDA=6.471
NC_035099.1	34502933	.	T	C	.	.	MAF_USDA=2.459
NC_035099.1	34502945	.	T	A	.	.	MAF_USDA=6.557
NC_035099.1	34502948	.	C	T	.	.	MAF_INRAE=10.526;MAF_USDA=18.235
NC_035099.1	34503092	.	G	A	.	.	MAF_INRAE=31.013;MAF_USDA=13.115
NC_035099.1	34503238	.	C	T	.	.	MAF_INRAE=10.526;MAF_USDA=18.824
NC_035099.1	34503306	.	A	C	.	.	MAF_USDA=5.294
NC_035099.1	34503388	.	G	T	.	.	MAF_USDA=4.098
NC_035099.1	34503514	.	T	G	.	.	MAF_INRAE=10.526;MAF_USDA=18.235
NC_035099.1	34503567	.	C	T	.	.	MAF_USDA=8.333
NC_035099.1	34503568	.	G	T	.	.	MAF_USDA=8.333
NC_035099.1	34503641	.	C	A	.	.	MAF_INRAE=10.526;MAF_USDA=18.235
NC_035099.1	34503692	.	C	A	.	.	MAF_INRAE=10.526;MAF_USDA=17.647
NC_035099.1	34503698	.	T	A	.	.	MAF_USDA=13.529
NC_035099.1	34503699	.	G	T	.	.	MAF_USDA=8.333
NC_035099.1	34503700	.	T	G	.	.	MAF_USDA=14.118
NC_035099.1	34503788	.	T	G	.	.	MAF_INRAE=8.861;MAF_USDA=20.0
NC_035099.1	34503794	.	G	A	.	.	MAF_USDA=4.098
NC_035099.1	34503832	.	G	A	.	.	MAF_USDA=4.098
NC_035099.1	34503979	.	C	T	.	.	MAF_INRAE=44.937;MAF_USDA=40.588
NC_035099.1	34504075	.	C	T	.	.	MAF_INRAE=5.263;MAF_USDA=16.471
NC_035099.1	34504099	.	C	T	.	.	MAF_INRAE=10.526;MAF_USDA=18.235
NC_035099.1	34504100	.	A	G	.	.	MAF_INRAE=39.167;MAF_USDA=12.295
NC_035099.1	34504149	.	C	A	.	.	MAF_INRAE=10.526;MAF_USDA=40.588
NC_035099.1	34504255	.	C	T	.	.	MAF_INRAE=5.263;MAF_USDA=3.279
NC_035099.1	34504286	.	A	G	.	.	MAF_INRAE=44.937;MAF_USDA=40.0
NC_035099.1	34504300	.	A	G	.	.	MAF_INRAE=44.937;MAF_USDA=40.0
NC_035099.1	34504372	.	C	T	.	.	MAF_INRAE=44.937;MAF_USDA=40.0
NC_035099.1	34504376	.	T	A	.	.	MAF_USDA=1.639
NC_035099.1	34504443	.	G	A	.	.	MAF_USDA=22.353
NC_035099.1	34504481	.	T	C	.	.	MAF_USDA=47.917
NC_035099.1	34504498	.	C	T	.	.	MAF_INRAE=3.333;MAF_USDA=12.5
NC_035099.1	34504505	.	A	T	.	.	MAF_INRAE=4.167
NC_035099.1	34504509	.	A	T	.	.	MAF_INRAE=43.333
NC_035099.1	34504613	.	A	G	.	.	MAF_INRAE=5.263;MAF_USDA=1.639
NC_035099.1	34504669	.	T	G	.	.	MAF_INRAE=10.526;MAF_USDA=17.647
NC_035099.1	34504673	.	G	A	.	.	MAF_USDA=17.647
NC_035099.1	34504717	.	G	T	.	.	MAF_USDA=11.765
NC_035099.1	34504778	.	A	T	.	.	MAF_USDA=8.197
NC_035099.1	34504836	.	A	G	.	.	MAF_USDA=37.647
NC_035099.1	34504869	.	C	A	.	.	MAF_INRAE=44.937
NC_035099.1	34505007	.	G	A	.	.	MAF_INRAE=5.263;MAF_USDA=15.294
NC_035099.1	34505048	.	G	A	.	.	MAF_USDA=1.639
NC_035099.1	34505212	.	C	T	.	.	MAF_USDA=7.377
NC_035099.1	34505220	.	C	T	.	.	MAF_INRAE=5.263;MAF_USDA=14.118
NC_035099.1	34505243	.	G	A	.	.	MAF_INRAE=41.772;MAF_USDA=21.176
NC_035099.1	34505334	.	C	T	.	.	MAF_INRAE=37.342;MAF_USDA=21.176
NC_035099.1	34505408	.	G	T	.	.	MAF_INRAE=44.304;MAF_USDA=39.412
NC_035099.1	34505423	.	G	A	.	.	MAF_INRAE=5.263;MAF_USDA=3.279
NC_035099.1	34505466	.	A	G	.	.	MAF_INRAE=1.667
NC_035099.1	34505710	.	C	T	.	.	MAF_INRAE=5.263;MAF_USDA=15.882
NC_035099.1	34505736	.	G	A	.	.	MAF_USDA=1.639
NC_035099.1	34505773	.	C	T	.	.	MAF_USDA=21.176
NC_035099.1	34505885	.	A	C	.	.	MAF_INRAE=1.667
NC_035099.1	34505894	.	A	T	.	.	MAF_INRAE=1.667;MAF_USDA=2.083
NC_035099.1	34505895	.	A	C	.	.	MAF_INRAE=1.667;MAF_USDA=2.083
NC_035099.1	34505917	.	C	A	.	.	MAF_INRAE=1.667
NC_035099.1	34505972	.	G	T	.	.	MAF_USDA=6.25
NC_035099.1	34505986	.	T	G	.	.	MAF_USDA=3.529
NC_035099.1	34505993	.	G	A	.	.	MAF_USDA=3.529
NC_035099.1	34506009	.	C	T	.	.	MAF_INRAE=4.167;MAF_USDA=6.25
NC_035099.1	34506014	.	A	C	.	.	MAF_INRAE=31.013;MAF_USDA=14.754
NC_035099.1	34506020	.	C	T	.	.	MAF_INRAE=4.167
NC_035099.1	34506138	.	C	A	.	.	MAF_INRAE=5.263;MAF_USDA=4.098
NC_035099.1	34506240	.	T	C	.	.	MAF_USDA=1.639
NC_035099.1	34506242	.	T	C	.	.	MAF_INRAE=44.937;MAF_USDA=37.647
NC_035099.1	34506428	.	C	A	.	.	MAF_USDA=3.279
NC_035099.1	34506505	.	G	T	.	.	MAF_INRAE=41.772;MAF_USDA=33.333
NC_035099.1	34506542	.	C	T	.	.	MAF_INRAE=41.772;MAF_USDA=20.588
NC_035099.1	34506563	.	G	T	.	.	MAF_INRAE=24.051;MAF_USDA=22.941
NC_035099.1	34506654	.	A	T	.	.	MAF_USDA=5.882
NC_035099.1	34506676	.	G	T	.	.	MAF_INRAE=3.797;MAF_USDA=8.824
NC_035099.1	34506707	.	T	A	.	.	MAF_USDA=1.639
NC_035099.1	34506739	.	G	A	.	.	MAF_USDA=4.098
NC_035099.1	34506835	.	C	G	.	.	MAF_INRAE=43.038;MAF_USDA=37.059
NC_035099.1	34506903	.	C	A	.	.	MAF_USDA=1.639
NC_035099.1	34506921	.	G	C	.	.	MAF_USDA=1.639
NC_035099.1	34506935	.	G	C	.	.	MAF_INRAE=43.671;MAF_USDA=36.471
NC_035099.1	34506942	.	A	T	.	.	MAF_USDA=7.647
NC_035099.1	34506978	.	C	A	.	.	MAF_USDA=11.765
NC_035099.1	34507079	.	G	T	.	.	MAF_USDA=7.059
NC_035099.1	34507106	.	G	T	.	.	MAF_INRAE=44.304;MAF_USDA=37.059
NC_035099.1	34507199	.	C	G	.	.	MAF_INRAE=44.937;MAF_USDA=42.941
NC_035099.1	34507202	.	C	A	.	.	MAF_USDA=12.353
NC_035099.1	34507203	.	G	A	.	.	MAF_USDA=12.353
NC_035099.1	34507204	.	A	T	.	.	MAF_USDA=12.353
NC_035099.1	34507270	.	T	A	.	.	MAF_INRAE=40.506;MAF_USDA=29.508
NC_035099.1	34507327	.	C	T	.	.	MAF_USDA=3.279
NC_035099.1	34507681	.	T	A	.	.	MAF_INRAE=5.263;MAF_USDA=9.836
NC_035099.1	34507859	.	C	G	.	.	MAF_INRAE=41.772;MAF_USDA=20.588
NC_035099.1	34507864	.	T	A	.	.	MAF_USDA=1.639
NC_035099.1	34508002	.	A	G	.	.	MAF_INRAE=43.671;MAF_USDA=43.529
NC_035099.1	34508004	.	T	C	.	.	MAF_INRAE=39.167;MAF_USDA=20.588
NC_035099.1	34508021	.	C	G	.	.	MAF_INRAE=40.506;MAF_USDA=27.049
NC_035099.1	34508107	.	A	C	.	.	MAF_INRAE=43.671;MAF_USDA=36.471
NC_035099.1	34508325	.	G	T	.	.	MAF_USDA=25.0
NC_035099.1	34508398	.	C	A	.	.	MAF_INRAE=18.354;MAF_USDA=41.765
NC_035099.1	34508451	.	G	T	.	.	MAF_USDA=10.0
NC_035099.1	34508711	.	G	T	.	.	MAF_USDA=1.639
NC_035099.1	34508724	.	G	T	.	.	MAF_INRAE=10.526;MAF_USDA=10.656
NC_035099.1	34508789	.	A	G	.	.	MAF_INRAE=9.494;MAF_USDA=12.353
NC_035099.1	34508801	.	G	A	.	.	MAF_USDA=1.639
NC_035099.1	34508810	.	T	A	.	.	MAF_USDA=1.639
NC_035099.1	34508811	.	G	A	.	.	MAF_INRAE=33.544;MAF_USDA=17.213
NC_035099.1	34508819	.	C	T	.	.	MAF_INRAE=10.127;MAF_USDA=8.197
NC_035099.1	34508887	.	C	A	.	.	MAF_USDA=1.639
NC_035099.1	34508900	.	T	C	.	.	MAF_INRAE=18.354;MAF_USDA=37.647
NC_035099.1	34509059	.	G	C	.	.	MAF_INRAE=15.19;MAF_USDA=22.353
NC_035099.1	34509126	.	G	T	.	.	MAF_USDA=25.0
NC_035099.1	34509366	.	G	C	.	.	MAF_INRAE=43.333
NC_035099.1	34509374	.	C	G	.	.	MAF_INRAE=5.263
NC_035099.1	34509598	.	A	C	.	.	MAF_INRAE=40.506;MAF_USDA=27.049
NC_035099.1	34509758	.	C	G	.	.	MAF_INRAE=10.526;MAF_USDA=15.882
NC_035099.1	34509867	.	A	G	.	.	MAF_USDA=1.639
NC_035099.1	34509873	.	G	A	.	.	MAF_INRAE=41.772;MAF_USDA=20.588
NC_035099.1	34509906	.	T	C	.	.	MAF_INRAE=31.013;MAF_USDA=15.574
NC_035099.1	34509959	.	G	A	.	.	MAF_INRAE=10.526;MAF_USDA=12.5
NC_035099.1	34509964	.	A	C	.	.	MAF_USDA=1.639
NC_035099.1	34509982	.	C	A	.	.	MAF_INRAE=41.772;MAF_USDA=20.588
NC_035099.1	34510032	.	C	T	.	.	MAF_INRAE=41.772;MAF_USDA=20.588
NC_035099.1	34510062	.	G	A	.	.	MAF_INRAE=10.526;MAF_USDA=16.471
NC_035099.1	34510073	.	G	T	.	.	MAF_USDA=2.459
NC_035099.1	34510074	.	G	C	.	.	MAF_USDA=2.459
NC_035099.1	34510110	.	C	T	.	.	MAF_USDA=7.377
NC_035099.1	34510319	.	G	T	.	.	MAF_INRAE=18.354;MAF_USDA=39.412
NC_035099.1	34510344	.	A	G	.	.	MAF_INRAE=10.526;MAF_USDA=9.016
NC_035099.1	34510451	.	A	C	.	.	MAF_INRAE=18.354;MAF_USDA=40.0
NC_035099.1	34510464	.	A	G	.	.	MAF_INRAE=31.646;MAF_USDA=18.033
NC_035099.1	34510477	.	C	A	.	.	MAF_INRAE=10.526;MAF_USDA=9.836
NC_035099.1	34510553	.	C	A	.	.	MAF_USDA=2.459
NC_035099.1	34510692	.	C	A	.	.	MAF_INRAE=18.354;MAF_USDA=40.0
NC_035099.1	34510713	.	T	G	.	.	MAF_USDA=7.647
NC_035099.1	34510720	.	C	T	.	.	MAF_INRAE=39.873;MAF_USDA=24.59
NC_035099.1	34510721	.	G	A	.	.	MAF_INRAE=8.861;MAF_USDA=8.197
NC_035099.1	34510758	.	T	A	.	.	MAF_USDA=1.639
NC_035099.1	34510759	.	A	T	.	.	MAF_INRAE=46.203;MAF_USDA=36.471
NC_035099.1	34510779	.	A	G	.	.	MAF_INRAE=8.861;MAF_USDA=3.279
NC_035099.1	34510803	.	G	A	.	.	MAF_INRAE=39.167;MAF_USDA=2.459
NC_035099.1	34510950	.	T	C	.	.	MAF_INRAE=40.506;MAF_USDA=27.049
NC_035099.1	34511020	.	A	G	.	.	MAF_INRAE=8.861;MAF_USDA=8.197
NC_035099.1	34511035	.	G	T	.	.	MAF_USDA=1.639
NC_035099.1	34511091	.	G	A	.	.	MAF_USDA=1.639
NC_035099.1	34511113	.	C	T	.	.	MAF_USDA=1.639
NC_035099.1	34511114	.	G	A	.	.	MAF_INRAE=5.833
NC_035099.1	34511171	.	C	T	.	.	MAF_USDA=2.459
NC_035099.1	34511230	.	T	A	.	.	MAF_USDA=1.639
NC_035099.1	34511286	.	A	G	.	.	MAF_INRAE=10.526;MAF_USDA=17.647
NC_035099.1	34511467	.	A	G	.	.	MAF_INRAE=41.772;MAF_USDA=20.588
NC_035099.1	34511629	.	G	T	.	.	MAF_USDA=1.639
NC_035099.1	34511787	.	A	G	.	.	MAF_USDA=1.639
NC_035099.1	34511831	.	C	A	.	.	MAF_INRAE=32.911;MAF_USDA=17.213
NC_035099.1	34512131	.	G	A	.	.	MAF_USDA=8.235
NC_035099.1	34512146	.	A	G	.	.	MAF_INRAE=43.038;MAF_USDA=42.941
NC_035099.1	34512157	.	C	A	.	.	MAF_USDA=1.639
NC_035099.1	34512274	.	C	T	.	.	MAF_USDA=1.639
NC_035099.1	34512338	.	G	T	.	.	MAF_USDA=13.529
NC_035099.1	34512344	.	A	T	.	.	MAF_USDA=1.639
NC_035099.1	34512406	.	G	T	.	.	MAF_USDA=12.295
NC_035099.1	34512465	.	T	G	.	.	MAF_USDA=1.639
NC_035099.1	34512466	.	T	A	.	.	MAF_INRAE=5.263
NC_035099.1	34512487	.	C	T	.	.	MAF_USDA=1.667
NC_035099.1	34512531	.	A	G	.	.	MAF_USDA=6.557
NC_035099.1	34512605	.	T	C	.	.	MAF_USDA=1.639
NC_035099.1	34512615	.	G	A	.	.	MAF_USDA=1.639
NC_035099.1	34512664	.	C	T	.	.	MAF_INRAE=5.263
NC_035099.1	34512674	.	A	T	.	.	MAF_USDA=1.639
NC_035099.1	34512697	.	A	G	.	.	MAF_USDA=1.639
NC_035099.1	34512718	.	A	C	.	.	MAF_USDA=1.639
NC_035099.1	34512763	.	A	T	.	.	MAF_INRAE=10.526;MAF_USDA=9.836
NC_035099.1	34512795	.	T	C	.	.	MAF_INRAE=31.013;MAF_USDA=27.869
NC_035099.1	34512882	.	C	T	.	.	MAF_INRAE=31.013;MAF_USDA=26.23
NC_035099.1	34512917	.	G	T	.	.	MAF_INRAE=41.772;MAF_USDA=6.557
NC_035099.1	34512967	.	A	C	.	.	MAF_USDA=12.941
NC_035099.1	34513137	.	T	G	.	.	MAF_INRAE=8.861;MAF_USDA=4.098
NC_035099.1	34513154	.	T	A	.	.	MAF_INRAE=8.861;MAF_USDA=3.279
NC_035099.1	34513282	.	T	C	.	.	MAF_USDA=1.639
NC_035099.1	34513317	.	C	T	.	.	MAF_USDA=6.557
NC_035099.1	34513327	.	A	G	.	.	MAF_USDA=14.118
NC_035099.1	34513383	.	A	T	.	.	MAF_USDA=1.639
NC_035099.1	34513415	.	T	G	.	.	MAF_INRAE=31.646;MAF_USDA=28.824
NC_035099.1	34513434	.	T	G	.	.	MAF_USDA=1.639
NC_035099.1	34513521	.	A	C	.	.	MAF_USDA=1.639
NC_035099.1	34513542	.	C	T	.	.	MAF_USDA=1.639
NC_035099.1	34513743	.	C	A	.	.	MAF_INRAE=37.342;MAF_USDA=20.0
NC_035099.1	34513758	.	T	A	.	.	MAF_USDA=1.639
NC_035099.1	34513760	.	T	C	.	.	MAF_USDA=1.639
NC_035099.1	34513814	.	G	C	.	.	MAF_INRAE=37.342;MAF_USDA=20.0
NC_035099.1	34513854	.	G	A	.	.	MAF_INRAE=41.139;MAF_USDA=19.412
NC_035099.1	34513898	.	A	T	.	.	MAF_USDA=2.459
NC_035099.1	34513934	.	A	G	.	.	MAF_USDA=4.167
NC_035099.1	34513935	.	A	C	.	.	MAF_USDA=4.167
NC_035099.1	34513963	.	TAAAAAAAAAT	TAAAAAAAAAA	.	.	MAF_USDA=4.167
NC_035099.1	34513973	.	T	A	.	.	MAF_INRAE=41.667;MAF_USDA=44.167
NC_035099.1	34514029	.	C	T	.	.	MAF_USDA=1.667
NC_035099.1	34514095	.	A	G	.	.	MAF_USDA=13.529
NC_035099.1	34514390	.	C	T	.	.	MAF_INRAE=34.167;MAF_USDA=37.5
NC_035099.1	34514408	.	G	A	.	.	MAF_INRAE=15.833
NC_035099.1	34514451	.	T	C	.	.	MAF_USDA=20.238
NC_035099.1	34514583	.	G	T	.	.	MAF_INRAE=10.526;MAF_USDA=9.016
NC_035099.1	34514592	.	A	T	.	.	MAF_USDA=2.459
NC_035099.1	34514662	.	A	G	.	.	MAF_USDA=2.459
NC_035099.1	34514681	.	A	T	.	.	MAF_INRAE=5.263
NC_035099.1	34514703	.	G	T	.	.	MAF_INRAE=41.139;MAF_USDA=20.588
NC_035099.1	34514771	.	A	C	.	.	MAF_INRAE=8.861;MAF_USDA=9.016
NC_035099.1	34514791	.	G	A	.	.	MAF_USDA=10.0
NC_035099.1	34514878	.	T	A	.	.	MAF_INRAE=39.167;MAF_USDA=2.459
NC_035099.1	34514986	.	C	T	.	.	MAF_INRAE=10.526;MAF_USDA=12.353
NC_035099.1	34515075	.	C	T	.	.	MAF_INRAE=5.063;MAF_USDA=10.0
NC_035099.1	34515080	.	T	A	.	.	MAF_INRAE=41.139;MAF_USDA=20.0
NC_035099.1	34515084	.	T	G	.	.	MAF_INRAE=39.167;MAF_USDA=20.0
NC_035099.1	34515149	.	C	T	.	.	MAF_INRAE=8.861;MAF_USDA=4.918
NC_035099.1	34515374	.	A	C	.	.	MAF_USDA=1.639
NC_035099.1	34515409	.	C	T	.	.	MAF_USDA=3.279
NC_035099.1	34515417	.	C	T	.	.	MAF_USDA=3.279
NC_035099.1	34515481	.	C	A	.	.	MAF_INRAE=8.333;MAF_USDA=3.529
NC_035099.1	34515530	.	G	A	.	.	MAF_USDA=3.279
NC_035099.1	34515592	.	G	A	.	.	MAF_INRAE=32.911;MAF_USDA=17.213
NC_035099.1	34515726	.	G	A	.	.	MAF_INRAE=39.167
NC_035099.1	34515727	.	A	G	.	.	MAF_INRAE=39.167
NC_035099.1	34515775	.	C	T	.	.	MAF_USDA=1.639
NC_035099.1	34515844	.	T	A	.	.	MAF_INRAE=8.861;MAF_USDA=3.279
NC_035099.1	34516045	.	G	C	.	.	MAF_INRAE=8.333;MAF_USDA=3.529
NC_035099.1	34516048	.	C	A	.	.	MAF_USDA=7.647
NC_035099.1	34516152	.	A	C	.	.	MAF_INRAE=31.646;MAF_USDA=29.508
NC_035099.1	34516192	.	G	A	.	.	MAF_INRAE=3.797;MAF_USDA=8.235
NC_035099.1	34516211	.	C	T	.	.	MAF_INRAE=8.861;MAF_USDA=2.459
NC_035099.1	34516243	.	C	G	.	.	MAF_INRAE=31.013;MAF_USDA=27.049
NC_035099.1	34516274	.	G	A	.	.	MAF_USDA=1.639
NC_035099.1	34516574	.	A	G	.	.	MAF_INRAE=5.263
NC_035099.1	34516588	.	A	C	.	.	MAF_USDA=1.639
NC_035099.1	34516701	.	G	T	.	.	MAF_INRAE=41.772;MAF_USDA=20.588
NC_035099.1	34516726	.	C	T	.	.	MAF_USDA=1.639
NC_035099.1	34516890	.	G	A	.	.	MAF_USDA=1.639
NC_035099.1	34516922	.	A	G	.	.	MAF_INRAE=40.506;MAF_USDA=21.765
NC_035099.1	34516937	.	G	A	.	.	MAF_USDA=1.639
NC_035099.1	34517054	.	A	G	.	.	MAF_USDA=1.639
NC_035099.1	34517059	.	T	A	.	.	MAF_INRAE=15.19;MAF_USDA=31.176
NC_035099.1	34517122	.	T	C	.	.	MAF_INRAE=31.013;MAF_USDA=24.59
NC_035099.1	34517218	.	C	A	.	.	MAF_INRAE=10.526;MAF_USDA=11.475
NC_035099.1	34517263	.	G	T	.	.	MAF_USDA=1.639
NC_035099.1	34517341	.	A	G	.	.	MAF_INRAE=41.772;MAF_USDA=22.941
NC_035099.1	34517401	.	A	G	.	.	MAF_USDA=1.639
NC_035099.1	34517487	.	G	A	.	.	MAF_INRAE=41.772;MAF_USDA=20.588
NC_035099.1	34517747	.	C	T	.	.	MAF_USDA=2.459
NC_035099.1	34517811	.	C	A	.	.	MAF_USDA=2.459
NC_035099.1	34517987	.	A	T	.	.	MAF_INRAE=46.203;MAF_USDA=45.882
NC_035099.1	34518194	.	G	C	.	.	MAF_INRAE=41.139;MAF_USDA=18.824
NC_035099.1	34518204	.	C	T	.	.	MAF_USDA=2.459
NC_035099.1	34518296	.	G	T	.	.	MAF_USDA=2.459
NC_035099.1	34518501	.	G	T	.	.	MAF_INRAE=47.368;MAF_USDA=20.588
NC_035099.1	34518553	.	A	T	.	.	MAF_INRAE=41.139;MAF_USDA=20.588
NC_035099.1	34518609	.	T	A	.	.	MAF_INRAE=8.861;MAF_USDA=4.098
NC_035099.1	34518670	.	G	T	.	.	MAF_USDA=2.5
NC_035099.1	34518816	.	A	T	.	.	MAF_INRAE=8.861;MAF_USDA=4.098
NC_035099.1	34518869	.	G	A	.	.	MAF_USDA=6.471
NC_035099.1	34518881	.	C	T	.	.	MAF_USDA=1.639
NC_035099.1	34518910	.	G	A	.	.	MAF_INRAE=8.861;MAF_USDA=17.059
NC_035099.1	34519056	.	G	A	.	.	MAF_USDA=2.353
NC_035099.1	34519156	.	T	A	.	.	MAF_USDA=2.083
NC_035099.1	34519264	.	G	A	.	.	MAF_USDA=5.738
NC_035099.1	34519355	.	G	A	.	.	MAF_INRAE=41.772;MAF_USDA=20.588
NC_035099.1	34519430	.	G	A	.	.	MAF_INRAE=2.5
NC_035099.1	34519439	.	G	T	.	.	MAF_INRAE=2.5
NC_035099.1	34519550	.	G	A	.	.	MAF_INRAE=15.823;MAF_USDA=21.765
NC_035099.1	34519758	.	G	A	.	.	MAF_USDA=1.639
NC_035099.1	34519860	.	C	T	.	.	MAF_USDA=1.639
NC_035099.1	34519913	.	T	A	.	.	MAF_INRAE=15.823;MAF_USDA=22.353
NC_035099.1	34519939	.	A	G	.	.	MAF_INRAE=31.013;MAF_USDA=24.59
NC_035099.1	34519983	.	G	A	.	.	MAF_USDA=5.738
NC_035099.1	34520152	.	C	G	.	.	MAF_INRAE=15.823;MAF_USDA=22.941
NC_035099.1	34520329	.	T	G	.	.	MAF_INRAE=33.544;MAF_USDA=39.412
NC_035099.1	34520382	.	T	C	.	.	MAF_INRAE=33.544;MAF_USDA=4.167
NC_035099.1	34520422	.	C	A	.	.	MAF_USDA=3.333
NC_035099.1	34520520	.	C	T	.	.	MAF_INRAE=15.823;MAF_USDA=23.214
NC_035099.1	34520592	.	T	C	.	.	MAF_INRAE=41.772;MAF_USDA=20.833
NC_035099.1	34520662	.	T	G	.	.	MAF_INRAE=30.38;MAF_USDA=28.235
NC_035099.1	34520682	.	C	T	.	.	MAF_INRAE=31.013
NC_035099.1	34520879	.	G	T	.	.	MAF_USDA=3.279
NC_035099.1	34520945	.	T	C	.	.	MAF_USDA=2.083
NC_035099.1	34520962	.	G	A	.	.	MAF_USDA=3.279
NC_035099.1	34521123	.	C	T	.	.	MAF_INRAE=31.013;MAF_USDA=24.405
NC_035099.1	34521172	.	C	T	.	.	MAF_INRAE=8.861;MAF_USDA=16.471
NC_035099.1	34521327	.	C	A	.	.	MAF_INRAE=49.367;MAF_USDA=38.235
NC_035099.1	34521411	.	C	A	.	.	MAF_INRAE=31.013;MAF_USDA=23.529
NC_035099.1	34521542	.	T	A	.	.	MAF_INRAE=49.367;MAF_USDA=37.647
NC_035099.1	34521547	.	C	A	.	.	MAF_USDA=1.639
NC_035099.1	34521652	.	C	A	.	.	MAF_INRAE=5.263
NC_035099.1	34521689	.	T	G	.	.	MAF_INRAE=8.861;MAF_USDA=9.412
NC_035099.1	34521742	.	A	C	.	.	MAF_INRAE=31.646;MAF_USDA=24.706
NC_035099.1	34521815	.	C	T	.	.	MAF_INRAE=41.772;MAF_USDA=20.588
NC_035099.1	34521850	.	A	G	.	.	MAF_INRAE=41.772;MAF_USDA=20.588
NC_035099.1	34521888	.	G	T	.	.	MAF_INRAE=10.526;MAF_USDA=10.656
NC_035099.1	34521947	.	T	G	.	.	MAF_INRAE=10.526;MAF_USDA=14.754
NC_035099.1	34522009	.	C	A	.	.	MAF_INRAE=8.861;MAF_USDA=4.918
NC_035099.1	34522011	.	G	C	.	.	MAF_INRAE=3.333;MAF_USDA=4.918
NC_035099.1	34522029	.	T	G	.	.	MAF_USDA=6.557
NC_035099.1	34522037	.	A	C	.	.	MAF_USDA=10.588
NC_035099.1	34522058	.	G	A	.	.	MAF_INRAE=10.526;MAF_USDA=10.656
NC_035099.1	34522170	.	C	A	.	.	MAF_INRAE=41.772;MAF_USDA=21.176
NC_035099.1	34522174	.	T	A	.	.	MAF_INRAE=10.526;MAF_USDA=11.475
NC_035099.1	34522228	.	T	A	.	.	MAF_USDA=2.459
NC_035099.1	34522230	.	A	T	.	.	MAF_INRAE=10.526;MAF_USDA=10.656
NC_035099.1	34522240	.	T	G	.	.	MAF_INRAE=32.278;MAF_USDA=1.639
NC_035099.1	34522302	.	T	C	.	.	MAF_INRAE=15.823;MAF_USDA=22.131
NC_035099.1	34522337	.	T	A	.	.	MAF_INRAE=31.013;MAF_USDA=22.941
NC_035099.1	34522413	.	C	A	.	.	MAF_INRAE=10.526;MAF_USDA=11.475
NC_035099.1	34522468	.	A	C	.	.	MAF_INRAE=46.835;MAF_USDA=45.294
NC_035099.1	34522523	.	C	T	.	.	MAF_USDA=1.639
NC_035099.1	34522548	.	C	A	.	.	MAF_USDA=7.377
NC_035099.1	34522557	.	C	T	.	.	MAF_INRAE=41.772;MAF_USDA=20.588
NC_035099.1	34522801	.	A	T	.	.	MAF_INRAE=5.263;MAF_USDA=4.098
NC_035099.1	34522913	.	C	T	.	.	MAF_USDA=1.639
NC_035099.1	34522959	.	G	A	.	.	MAF_INRAE=5.263;MAF_USDA=5.738
NC_035099.1	34522971	.	C	G	.	.	MAF_INRAE=5.263;MAF_USDA=5.0
NC_035099.1	34523088	.	G	T	.	.	MAF_INRAE=5.263
NC_035099.1	34523107	.	C	A	.	.	MAF_INRAE=41.772;MAF_USDA=20.588
NC_035099.1	34523126	.	G	C	.	.	MAF_INRAE=31.013;MAF_USDA=28.235
NC_035099.1	34523131	.	T	A	.	.	MAF_USDA=1.639
NC_035099.1	34523262	.	C	T	.	.	MAF_INRAE=15.789;MAF_USDA=30.588
NC_035099.1	34523270	.	A	G	.	.	MAF_INRAE=31.013;MAF_USDA=24.118
NC_035099.1	34523336	.	C	T	.	.	MAF_USDA=4.098
NC_035099.1	34523338	.	A	G	.	.	MAF_INRAE=31.013;MAF_USDA=14.754
NC_035099.1	34523352	.	T	G	.	.	MAF_INRAE=17.089;MAF_USDA=31.176
NC_035099.1	34523535	.	G	A	.	.	MAF_USDA=5.738
NC_035099.1	34523543	.	C	T	.	.	MAF_INRAE=27.215;MAF_USDA=49.412
NC_035099.1	34523569	.	A	T	.	.	MAF_INRAE=17.089
NC_035099.1	34523591	.	A	G	.	.	MAF_INRAE=5.263
NC_035099.1	34523634	.	A	T	.	.	MAF_USDA=5.882
NC_035099.1	34523672	.	G	A	.	.	MAF_INRAE=17.089;MAF_USDA=31.25
NC_035099.1	34523679	.	C	A	.	.	MAF_USDA=4.918
NC_035099.1	34523716	.	T	C	.	.	MAF_INRAE=8.228;MAF_USDA=3.279
NC_035099.1	34523736	.	A	G	.	.	MAF_INRAE=31.646;MAF_USDA=19.672
NC_035099.1	34523750	.	T	C	.	.	MAF_INRAE=31.013;MAF_USDA=22.353
NC_035099.1	34523839	.	C	T	.	.	MAF_USDA=4.918
NC_035099.1	34523841	.	C	G	.	.	MAF_INRAE=40.0;MAF_USDA=18.824
NC_035099.1	34523862	.	A	G	.	.	MAF_INRAE=39.167;MAF_USDA=24.118
NC_035099.1	34523897	.	G	A	.	.	MAF_INRAE=41.667;MAF_USDA=47.917
NC_035099.1	34523928	.	T	G	.	.	MAF_INRAE=5.833
NC_035099.1	34523944	.	A	T	.	.	MAF_INRAE=43.333
NC_035099.1	34523960	.	T	A	.	.	MAF_INRAE=42.5
NC_035099.1	34524014	.	T	A	.	.	MAF_INRAE=3.333;MAF_USDA=13.529
NC_035099.1	34524032	.	C	A	.	.	MAF_INRAE=3.333;MAF_USDA=14.706
NC_035099.1	34524051	.	T	C	.	.	MAF_INRAE=17.089;MAF_USDA=30.0
NC_035099.1	34524080	.	C	T	.	.	MAF_INRAE=8.333;MAF_USDA=2.941
NC_035099.1	34524176	.	ATTGTGACCCCATTGATGACTCCGCTT	ATTGTGACCCCATTGATGACTCCGCTC	.	.	MAF_USDA=8.333
NC_035099.1	34524228	.	A	G	.	.	MAF_INRAE=41.772;MAF_USDA=20.588
NC_035099.1	34524347	.	G	T	.	.	MAF_USDA=2.459
NC_035099.1	34524418	.	C	T	.	.	MAF_INRAE=16.456;MAF_USDA=28.824
NC_035099.1	34524453	.	G	A	.	.	MAF_INRAE=8.861;MAF_USDA=14.118
NC_035099.1	34524756	.	T	C	.	.	MAF_INRAE=31.013;MAF_USDA=25.294
NC_035099.1	34524801	.	C	A	.	.	MAF_USDA=1.639
NC_035099.1	34524856	.	A	C	.	.	MAF_USDA=4.098
NC_035099.1	34524954	.	A	G	.	.	MAF_USDA=5.738
NC_035099.1	34524988	.	T	A	.	.	MAF_INRAE=5.263
NC_035099.1	34525067	.	G	C	.	.	MAF_INRAE=5.263
NC_035099.1	34525185	.	C	T	.	.	MAF_USDA=7.059
NC_035099.1	34525239	.	G	T	.	.	MAF_INRAE=3.797;MAF_USDA=17.059
NC_035099.1	34525273	.	C	A	.	.	MAF_USDA=1.639
NC_035099.1	34525311	.	T	C	.	.	MAF_INRAE=7.5;MAF_USDA=4.118
NC_035099.1	34525314	.	C	T	.	.	MAF_INRAE=8.861;MAF_USDA=6.557
NC_035099.1	34525526	.	G	A	.	.	MAF_INRAE=7.5;MAF_USDA=5.882
NC_035099.1	34525722	.	C	T	.	.	MAF_USDA=1.639
NC_035099.1	34525748	.	T	C	.	.	MAF_INRAE=8.333;MAF_USDA=5.882
NC_035099.1	34525752	.	G	C	.	.	MAF_USDA=5.294
NC_035099.1	34525767	.	G	A	.	.	MAF_USDA=1.639
NC_035099.1	34525824	.	T	A	.	.	MAF_USDA=15.294
NC_035099.1	34525933	.	C	T	.	.	MAF_USDA=8.197
NC_035099.1	34525978	.	G	A	.	.	MAF_INRAE=5.263;MAF_USDA=7.647
NC_035099.1	34526413	.	T	G	.	.	MAF_USDA=10.714
NC_035099.1	34526423	.	C	G	.	.	MAF_INRAE=48.101;MAF_USDA=39.881
NC_035099.1	34526552	.	A	G	.	.	MAF_USDA=2.459
NC_035099.1	34526664	.	T	A	.	.	MAF_INRAE=6.329;MAF_USDA=8.333
NC_035099.1	34526705	.	G	T	.	.	MAF_INRAE=41.772;MAF_USDA=20.588
NC_035099.1	34526770	.	T	G	.	.	MAF_USDA=4.098
NC_035099.1	34526779	.	C	T	.	.	MAF_INRAE=4.167
NC_035099.1	34526838	.	G	T	.	.	MAF_USDA=15.882
NC_035099.1	34526852	.	G	A	.	.	MAF_USDA=1.639
NC_035099.1	34527011	.	G	T	.	.	MAF_INRAE=5.263
NC_035099.1	34527013	.	T	C	.	.	MAF_USDA=2.459
NC_035099.1	34527097	.	C	T	.	.	MAF_INRAE=47.468;MAF_USDA=26.471
NC_035099.1	34527165	.	G	A	.	.	MAF_USDA=8.235
NC_035099.1	34527170	.	G	A	.	.	MAF_USDA=10.0
NC_035099.1	34527363	.	A	T	.	.	MAF_INRAE=5.263
NC_035099.1	34527443	.	T	G	.	.	MAF_USDA=15.294
NC_035099.1	34527489	.	T	C	.	.	MAF_USDA=1.639
NC_035099.1	34527525	.	T	C	.	.	MAF_INRAE=38.333;MAF_USDA=18.235
NC_035099.1	34527615	.	T	C	.	.	MAF_INRAE=41.772;MAF_USDA=20.588
NC_035099.1	34527680	.	C	T	.	.	MAF_INRAE=39.167
NC_035099.1	34527697	.	G	T	.	.	MAF_INRAE=5.263
NC_035099.1	34527774	.	C	T	.	.	MAF_INRAE=5.263
NC_035099.1	34527840	.	G	A	.	.	MAF_INRAE=39.167
NC_035099.1	34527863	.	T	A	.	.	MAF_USDA=1.639
NC_035099.1	34527873	.	T	C	.	.	MAF_USDA=3.279
NC_035099.1	34527874	.	T	G	.	.	MAF_USDA=3.279
NC_035099.1	34528006	.	A	C	.	.	MAF_USDA=1.639
NC_035099.1	34528042	.	T	C	.	.	MAF_USDA=9.016
NC_035099.1	34528056	.	C	A	.	.	MAF_USDA=5.294
NC_035099.1	34528082	.	A	G	.	.	MAF_USDA=22.131
NC_035099.1	34528366	.	G	A	.	.	MAF_INRAE=47.468;MAF_USDA=27.059
NC_035099.1	34528421	.	C	A	.	.	MAF_INRAE=48.734;MAF_USDA=27.059
NC_035099.1	34528507	.	T	A	.	.	MAF_INRAE=41.772;MAF_USDA=20.588
NC_035099.1	34528508	.	A	T	.	.	MAF_USDA=2.459
NC_035099.1	34528568	.	A	G	.	.	MAF_USDA=1.639
NC_035099.1	34528575	.	G	A	.	.	MAF_USDA=2.459
NC_035099.1	34528579	.	C	A	.	.	MAF_USDA=3.279
NC_035099.1	34528763	.	G	C	.	.	MAF_USDA=1.639
NC_035099.1	34528817	.	C	A	.	.	MAF_INRAE=19.62;MAF_USDA=32.353
NC_035099.1	34528861	.	T	G	.	.	MAF_USDA=3.279
NC_035099.1	34528913	.	C	G	.	.	MAF_INRAE=38.333;MAF_USDA=3.279
NC_035099.1	34528926	.	C	T	.	.	MAF_INRAE=5.263
NC_035099.1	34528987	.	G	A	.	.	MAF_INRAE=40.0;MAF_USDA=20.588
NC_035099.1	34529133	.	A	G	.	.	MAF_INRAE=5.263
NC_035099.1	34529164	.	G	A	.	.	MAF_INRAE=5.263
NC_035099.1	34529178	.	T	G	.	.	MAF_INRAE=41.772;MAF_USDA=18.824
NC_035099.1	34529187	.	G	T	.	.	MAF_INRAE=8.333;MAF_USDA=4.118
NC_035099.1	34529248	.	C	T	.	.	MAF_INRAE=41.139;MAF_USDA=20.588
NC_035099.1	34529259	.	C	T	.	.	MAF_USDA=5.882
NC_035099.1	34529376	.	C	T	.	.	MAF_USDA=3.279
NC_035099.1	34529388	.	T	G	.	.	MAF_USDA=6.557
NC_035099.1	34529516	.	T	G	.	.	MAF_USDA=4.098
NC_035099.1	34529644	.	G	T	.	.	MAF_INRAE=41.139;MAF_USDA=21.176
NC_035099.1	34529821	.	T	A	.	.	MAF_USDA=8.197
NC_035099.1	34529905	.	A	G	.	.	MAF_USDA=3.279
NC_035099.1	34530245	.	A	T	.	.	MAF_USDA=4.098
NC_035099.1	34530359	.	G	A	.	.	MAF_INRAE=41.772;MAF_USDA=22.353
NC_035099.1	34530584	.	C	T	.	.	MAF_USDA=2.459
NC_035099.1	34530597	.	A	C	.	.	MAF_USDA=2.459
NC_035099.1	34530645	.	A	G	.	.	MAF_INRAE=5.263;MAF_USDA=1.639
NC_035099.1	34530703	.	A	T	.	.	MAF_INRAE=41.772;MAF_USDA=37.5
NC_035099.1	34530718	.	C	G	.	.	MAF_USDA=1.639
NC_035099.1	34530764	.	A	G	.	.	MAF_USDA=1.639
NC_035099.1	34530819	.	T	C	.	.	MAF_INRAE=43.038;MAF_USDA=21.765
NC_035099.1	34530839	.	G	A	.	.	MAF_INRAE=39.167;MAF_USDA=18.824
NC_035099.1	34530841	.	G	T	.	.	MAF_INRAE=39.167;MAF_USDA=18.824
NC_035099.1	34530842	.	T	G	.	.	MAF_USDA=1.639
NC_035099.1	34530844	.	T	A	.	.	MAF_INRAE=39.167;MAF_USDA=18.824
NC_035099.1	34530914	.	C	T	.	.	MAF_INRAE=43.038;MAF_USDA=24.706
NC_035099.1	34530917	.	C	A	.	.	MAF_USDA=1.639
NC_035099.1	34530928	.	T	C	.	.	MAF_USDA=1.639
NC_035099.1	34530929	.	G	A	.	.	MAF_USDA=1.639
NC_035099.1	34530932	.	A	G	.	.	MAF_USDA=1.639
NC_035099.1	34531004	.	C	T	.	.	MAF_INRAE=5.263;MAF_USDA=1.639
NC_035099.1	34531188	.	G	C	.	.	MAF_USDA=1.639
NC_035099.1	34531227	.	T	A	.	.	MAF_INRAE=5.263
NC_035099.1	34531259	.	T	A	.	.	MAF_INRAE=41.139;MAF_USDA=20.588
NC_035099.1	34531281	.	C	G	.	.	MAF_INRAE=41.139;MAF_USDA=20.588
NC_035099.1	34531416	.	A	T	.	.	MAF_USDA=20.0
NC_035099.1	34531420	.	G	A	.	.	MAF_USDA=10.417
NC_035099.1	34531431	.	G	T	.	.	MAF_INRAE=1.667
NC_035099.1	34531567	.	A	G	.	.	MAF_USDA=1.639
NC_035099.1	34531622	.	C	A	.	.	MAF_INRAE=8.333;MAF_USDA=4.706
NC_035099.1	34531835	.	G	A	.	.	MAF_USDA=1.639
NC_035099.1	34531847	.	A	G	.	.	MAF_USDA=9.836
NC_035099.1	34531913	.	G	A	.	.	MAF_USDA=1.639
NC_035099.1	34532004	.	G	C	.	.	MAF_USDA=1.639
NC_035099.1	34532018	.	G	A	.	.	MAF_INRAE=42.405;MAF_USDA=23.529
NC_035099.1	34532052	.	G	A	.	.	MAF_INRAE=8.861;MAF_USDA=3.279
NC_035099.1	34532338	.	C	T	.	.	MAF_USDA=1.639
NC_035099.1	34532535	.	C	A	.	.	MAF_USDA=2.083
NC_035099.1	34532576	.	G	A	.	.	MAF_INRAE=5.263
NC_035099.1	34532657	.	C	T	.	.	MAF_INRAE=39.167;MAF_USDA=5.738
NC_035099.1	34532740	.	A	T	.	.	MAF_INRAE=5.263;MAF_USDA=2.459
NC_035099.1	34532742	.	A	G	.	.	MAF_USDA=21.311
NC_035099.1	34532992	.	G	A	.	.	MAF_INRAE=41.772;MAF_USDA=20.588
NC_035099.1	34533216	.	G	A	.	.	MAF_INRAE=7.5;MAF_USDA=2.941
NC_035099.1	34533473	.	A	C	.	.	MAF_INRAE=41.772;MAF_USDA=20.588
NC_035099.1	34533535	.	G	A	.	.	MAF_USDA=9.016
NC_035099.1	34533556	.	G	A	.	.	MAF_USDA=2.459
NC_035099.1	34533579	.	G	A	.	.	MAF_INRAE=4.167
NC_035099.1	34533874	.	C	A	.	.	MAF_INRAE=41.139;MAF_USDA=21.176
NC_035099.1	34533998	.	C	T	.	.	MAF_USDA=2.459
NC_035099.1	34534086	.	A	G	.	.	MAF_INRAE=8.333;MAF_USDA=4.118
NC_035099.1	34534243	.	T	G	.	.	MAF_INRAE=5.263
NC_035099.1	34534563	.	C	A	.	.	MAF_USDA=1.639
NC_035099.1	34534568	.	C	T	.	.	MAF_USDA=3.279
NC_035099.1	34534570	.	C	T	.	.	MAF_INRAE=41.139;MAF_USDA=20.588
NC_035099.1	34534579	.	G	A	.	.	MAF_INRAE=8.861;MAF_USDA=3.279
NC_035099.1	34534615	.	C	A	.	.	MAF_USDA=2.459
NC_035099.1	34534619	.	T	G	.	.	MAF_INRAE=41.139;MAF_USDA=20.588
NC_035099.1	34534658	.	G	A	.	.	MAF_USDA=1.639
NC_035099.1	34534665	.	A	G	.	.	MAF_INRAE=8.333;MAF_USDA=2.941
NC_035099.1	34534682	.	T	C	.	.	MAF_INRAE=5.263
NC_035099.1	34534836	.	A	G	.	.	MAF_INRAE=42.405;MAF_USDA=22.353
NC_035099.1	34534840	.	G	T	.	.	MAF_USDA=1.639
NC_035099.1	34534887	.	A	C	.	.	MAF_USDA=7.377
NC_035099.1	34535400	.	C	A	.	.	MAF_USDA=1.639
NC_035099.1	34535411	.	T	G	.	.	MAF_INRAE=10.759;MAF_USDA=30.0
NC_035099.1	34535413	.	C	T	.	.	MAF_USDA=3.279
NC_035099.1	34535463	.	G	T	.	.	MAF_USDA=3.279
NC_035099.1	34535469	.	A	T	.	.	MAF_USDA=2.459
NC_035099.1	34535490	.	T	G	.	.	MAF_INRAE=8.861;MAF_USDA=3.279
NC_035099.1	34535541	.	A	G	.	.	MAF_INRAE=41.772;MAF_USDA=22.353
NC_035099.1	34535559	.	A	C	.	.	MAF_USDA=8.333
NC_035099.1	34535563	.	T	C	.	.	MAF_USDA=8.333
NC_035099.1	34535567	.	C	T	.	.	MAF_INRAE=4.167
NC_035099.1	34535588	.	A	T	.	.	MAF_USDA=10.417
NC_035099.1	34535593	.	G	C	.	.	MAF_USDA=10.417
NC_035099.1	34535633	.	T	A	.	.	MAF_INRAE=8.861;MAF_USDA=4.098
NC_035099.1	34535634	.	A	T	.	.	MAF_INRAE=10.759;MAF_USDA=15.294
NC_035099.1	34535635	.	A	T	.	.	MAF_USDA=3.279
NC_035099.1	34535669	.	T	G	.	.	MAF_INRAE=5.263
NC_035099.1	34535695	.	G	A	.	.	MAF_USDA=2.353
NC_035099.1	34535698	.	G	A	.	.	MAF_INRAE=5.263
NC_035099.1	34535708	.	T	A	.	.	MAF_USDA=5.294
NC_035099.1	34535826	.	A	G	.	.	MAF_USDA=2.459
NC_035099.1	34535879	.	T	G	.	.	MAF_INRAE=41.139;MAF_USDA=20.588
NC_035099.1	34535968	.	G	A	.	.	MAF_INRAE=8.861;MAF_USDA=3.279
NC_035099.1	34536027	.	A	T	.	.	MAF_INRAE=8.861;MAF_USDA=3.279
NC_035099.1	34536045	.	G	C	.	.	MAF_INRAE=41.772;MAF_USDA=20.588
NC_035099.1	34536064	.	G	A	.	.	MAF_USDA=1.639
NC_035099.1	34536108	.	A	G	.	.	MAF_INRAE=8.861;MAF_USDA=3.279
NC_035099.1	34536139	.	G	C	.	.	MAF_INRAE=41.139;MAF_USDA=20.588
NC_035099.1	34536458	.	A	T	.	.	MAF_INRAE=42.5
NC_035099.1	34536648	.	G	A	.	.	MAF_INRAE=43.038;MAF_USDA=37.647
NC_035099.1	34536668	.	T	C	.	.	MAF_INRAE=31.013;MAF_USDA=22.131
NC_035099.1	34536732	.	T	C	.	.	MAF_INRAE=27.848;MAF_USDA=21.176
NC_035099.1	34536778	.	C	T	.	.	MAF_INRAE=5.263
NC_035099.1	34536834	.	G	A	.	.	MAF_INRAE=41.772;MAF_USDA=20.588
NC_035099.1	34536860	.	A	C	.	.	MAF_INRAE=41.772;MAF_USDA=21.176
NC_035099.1	34536921	.	A	G	.	.	MAF_USDA=8.333
NC_035099.1	34537043	.	G	T	.	.	MAF_INRAE=39.167
NC_035099.1	34537058	.	C	A	.	.	MAF_INRAE=43.038;MAF_USDA=20.0
NC_035099.1	34537093	.	G	A	.	.	MAF_INRAE=5.063;MAF_USDA=6.471
NC_035099.1	34537192	.	G	A	.	.	MAF_USDA=1.639
NC_035099.1	34537201	.	T	G	.	.	MAF_USDA=1.639
NC_035099.1	34537218	.	C	T	.	.	MAF_INRAE=39.167
NC_035099.1	34537270	.	A	T	.	.	MAF_INRAE=3.797;MAF_USDA=4.098
NC_035099.1	34537286	.	A	G	.	.	MAF_INRAE=39.167
NC_035099.1	34537344	.	A	C	.	.	MAF_INRAE=39.167
NC_035099.1	34537405	.	G	A	.	.	MAF_INRAE=15.19;MAF_USDA=9.412
NC_035099.1	34537470	.	T	A	.	.	MAF_USDA=4.918
NC_035099.1	34537604	.	T	C	.	.	MAF_USDA=4.706
NC_035099.1	34537688	.	A	C	.	.	MAF_USDA=2.459
NC_035099.1	34537695	.	A	G	.	.	MAF_USDA=2.083
NC_035099.1	34537709	.	C	A	.	.	MAF_USDA=1.639
NC_035099.1	34537759	.	T	G	.	.	MAF_INRAE=2.632;MAF_USDA=25.41
NC_035099.1	34537768	.	T	A	.	.	MAF_INRAE=43.671
NC_035099.1	34537774	.	G	T	.	.	MAF_INRAE=44.304;MAF_USDA=2.083
NC_035099.1	34537818	.	A	T	.	.	MAF_USDA=4.118
NC_035099.1	34537820	.	T	C	.	.	MAF_USDA=4.118
NC_035099.1	34537845	.	A	G	.	.	MAF_INRAE=40.506;MAF_USDA=20.0
NC_035099.1	34537861	.	C	A	.	.	MAF_INRAE=8.861;MAF_USDA=4.918
NC_035099.1	34537885	.	C	T	.	.	MAF_INRAE=3.333;MAF_USDA=4.918
NC_035099.1	34537903	.	C	T	.	.	MAF_INRAE=3.333;MAF_USDA=4.098
NC_035099.1	34537905	.	C	T	.	.	MAF_INRAE=3.333
NC_035099.1	34537959	.	T	G	.	.	MAF_INRAE=43.333;MAF_USDA=4.918
NC_035099.1	34537973	.	G	T	.	.	MAF_USDA=4.706
NC_035099.1	34538005	.	G	A	.	.	MAF_USDA=16.667
NC_035099.1	34538038	.	G	A	.	.	MAF_USDA=2.083
NC_035099.1	34538137	.	A	T	.	.	MAF_USDA=7.377
NC_035099.1	34538156	.	T	C	.	.	MAF_INRAE=8.861;MAF_USDA=27.049
NC_035099.1	34538250	.	G	C	.	.	MAF_USDA=1.639
NC_035099.1	34538475	.	G	A	.	.	MAF_USDA=19.565
NC_035099.1	34538864	.	C	A	.	.	MAF_USDA=1.639
NC_035099.1	34538968	.	A	G	.	.	MAF_USDA=24.699
NC_035099.1	34538972	.	G	A	.	.	MAF_USDA=2.459
NC_035099.1	34539181	.	G	T	.	.	MAF_USDA=3.279
NC_035099.1	34539213	.	T	G	.	.	MAF_USDA=1.639
NC_035099.1	34539268	.	C	T	.	.	MAF_USDA=22.5
NC_035099.1	34539296	.	C	T	.	.	MAF_INRAE=8.333;MAF_USDA=8.929
NC_035099.1	34539389	.	C	T	.	.	MAF_USDA=5.422
NC_035099.1	34539497	.	A	G	.	.	MAF_USDA=2.542
NC_035099.1	34539535	.	G	T	.	.	MAF_USDA=1.667
NC_035099.1	34539537	.	G	T	.	.	MAF_USDA=1.667
NC_035099.1	34539618	.	G	T	.	.	MAF_INRAE=8.333;MAF_USDA=2.941
NC_035099.1	34539727	.	C	A	.	.	MAF_INRAE=41.772;MAF_USDA=37.705
NC_035099.1	34539773	.	T	A	.	.	MAF_USDA=2.459
NC_035099.1	34539854	.	G	T	.	.	MAF_INRAE=39.873;MAF_USDA=8.197
NC_035099.1	34539862	.	C	G	.	.	MAF_INRAE=5.063;MAF_USDA=10.588
NC_035099.1	34539939	.	C	T	.	.	MAF_INRAE=38.333
NC_035099.1	34539943	.	A	T	.	.	MAF_USDA=1.639
NC_035099.1	34540001	.	C	T	.	.	MAF_USDA=2.459
NC_035099.1	34540035	.	A	T	.	.	MAF_INRAE=5.063;MAF_USDA=11.176
NC_035099.1	34540057	.	T	G	.	.	MAF_INRAE=3.797;MAF_USDA=10.588
NC_035099.1	34540186	.	A	G	.	.	MAF_USDA=22.619
NC_035099.1	34540201	.	G	T	.	.	MAF_USDA=1.639
NC_035099.1	34540209	.	G	A	.	.	MAF_INRAE=7.595;MAF_USDA=44.706
NC_035099.1	34540217	.	T	A	.	.	MAF_INRAE=45.57;MAF_USDA=47.059
NC_035099.1	34540218	.	A	C	.	.	MAF_INRAE=48.333;MAF_USDA=47.059
NC_035099.1	34540219	.	A	C	.	.	MAF_INRAE=5.063;MAF_USDA=10.0
NC_035099.1	34540226	.	A	T	.	.	MAF_INRAE=8.333;MAF_USDA=11.176
NC_035099.1	34540230	.	T	C	.	.	MAF_USDA=1.639
NC_035099.1	34540231	.	C	T	.	.	MAF_USDA=2.459
NC_035099.1	34540273	.	G	A	.	.	MAF_INRAE=41.139;MAF_USDA=29.412
NC_035099.1	34540294	.	T	C	.	.	MAF_USDA=2.459
NC_035099.1	34540337	.	G	T	.	.	MAF_INRAE=8.861;MAF_USDA=4.918
NC_035099.1	34540350	.	T	G	.	.	MAF_USDA=1.639
NC_035099.1	34540377	.	A	G	.	.	MAF_USDA=2.459
NC_035099.1	34540413	.	A	G	.	.	MAF_USDA=1.639
NC_035099.1	34540520	.	C	T	.	.	MAF_INRAE=5.063;MAF_USDA=11.765
NC_035099.1	34540905	.	A	G	.	.	MAF_USDA=3.279
NC_035099.1	34540968	.	A	G	.	.	MAF_USDA=2.381
NC_035099.1	34541003	.	C	G	.	.	MAF_INRAE=50.0;MAF_USDA=31.765
NC_035099.1	34541063	.	A	T	.	.	MAF_INRAE=46.835;MAF_USDA=32.941
NC_035099.1	34541259	.	C	T	.	.	MAF_INRAE=32.911;MAF_USDA=20.588
NC_035099.1	34541319	.	C	A	.	.	MAF_USDA=12.5
NC_035099.1	34541397	.	T	C	.	.	MAF_USDA=2.353
NC_035099.1	34541453	.	C	T	.	.	MAF_USDA=4.098
NC_035099.1	34541518	.	T	G	.	.	MAF_USDA=4.918
NC_035099.1	34541532	.	G	T	.	.	MAF_USDA=4.918
NC_035099.1	34541614	.	A	G	.	.	MAF_INRAE=49.367;MAF_USDA=47.647
NC_035099.1	34541634	.	A	C	.	.	MAF_INRAE=37.5
NC_035099.1	34541706	.	A	T	.	.	MAF_USDA=5.294
NC_035099.1	34541751	.	G	T	.	.	MAF_USDA=2.459
NC_035099.1	34541789	.	T	C	.	.	MAF_USDA=5.294
NC_035099.1	34541809	.	T	C	.	.	MAF_INRAE=25.949;MAF_USDA=35.119
NC_035099.1	34541859	.	A	C	.	.	MAF_INRAE=8.861;MAF_USDA=19.167
NC_035099.1	34541870	.	T	G	.	.	MAF_INRAE=10.127;MAF_USDA=28.333
NC_035099.1	34541896	.	C	T	.	.	MAF_INRAE=41.772;MAF_USDA=20.588
NC_035099.1	34541984	.	T	C	.	.	MAF_USDA=1.639
NC_035099.1	34542040	.	A	G	.	.	MAF_INRAE=39.167;MAF_USDA=2.459
NC_035099.1	34542079	.	G	T	.	.	MAF_USDA=1.639
NC_035099.1	34542084	.	C	T	.	.	MAF_INRAE=5.263
NC_035099.1	34542202	.	A	C	.	.	MAF_INRAE=5.263;MAF_USDA=8.824
NC_035099.1	34542323	.	C	G	.	.	MAF_INRAE=39.241;MAF_USDA=29.412
NC_035099.1	34542326	.	A	G	.	.	MAF_USDA=1.639
NC_035099.1	34542391	.	G	A	.	.	MAF_INRAE=40.0;MAF_USDA=2.459
NC_035099.1	34542555	.	T	C	.	.	MAF_USDA=1.639
NC_035099.1	34542578	.	C	T	.	.	MAF_INRAE=5.263
NC_035099.1	34542657	.	A	G	.	.	MAF_INRAE=8.333;MAF_USDA=4.098
NC_035099.1	34542674	.	A	G	.	.	MAF_INRAE=10.526;MAF_USDA=25.882
NC_035099.1	34542757	.	G	A	.	.	MAF_USDA=17.647
NC_035099.1	34542773	.	T	C	.	.	MAF_USDA=2.459
NC_035099.1	34542857	.	T	C	.	.	MAF_USDA=4.706
NC_035099.1	34542879	.	A	T	.	.	MAF_INRAE=6.329;MAF_USDA=7.059
NC_035099.1	34542900	.	C	A	.	.	MAF_USDA=1.639
NC_035099.1	34543003	.	C	T	.	.	MAF_USDA=5.294
NC_035099.1	34543020	.	C	T	.	.	MAF_USDA=2.083
NC_035099.1	34543086	.	C	T	.	.	MAF_INRAE=8.861;MAF_USDA=4.918
NC_035099.1	34543180	.	C	T	.	.	MAF_USDA=2.459
NC_035099.1	34543199	.	T	C	.	.	MAF_INRAE=49.367;MAF_USDA=41.176
NC_035099.1	34543383	.	T	G	.	.	MAF_USDA=1.639
NC_035099.1	34543419	.	G	T	.	.	MAF_USDA=4.098
NC_035099.1	34543513	.	C	T	.	.	MAF_INRAE=5.263
NC_035099.1	34543524	.	G	A	.	.	MAF_USDA=1.639
NC_035099.1	34543699	.	T	G	.	.	MAF_USDA=2.353
NC_035099.1	34543822	.	G	A	.	.	MAF_USDA=1.639
NC_035099.1	34543837	.	G	A	.	.	MAF_USDA=2.459
NC_035099.1	34543873	.	A	G	.	.	MAF_INRAE=8.861;MAF_USDA=10.0
NC_035099.1	34543876	.	G	T	.	.	MAF_USDA=5.738
NC_035099.1	34543909	.	T	C	.	.	MAF_USDA=3.279
NC_035099.1	34543969	.	G	C	.	.	MAF_INRAE=1.667
NC_035099.1	34543991	.	A	C	.	.	MAF_INRAE=47.468;MAF_USDA=42.353
NC_035099.1	34544135	.	T	G	.	.	MAF_INRAE=10.127;MAF_USDA=11.176
NC_035099.1	34544237	.	A	C	.	.	MAF_USDA=1.639
NC_035099.1	34544254	.	G	T	.	.	MAF_USDA=3.279
NC_035099.1	34544267	.	A	C	.	.	MAF_USDA=2.459
NC_035099.1	34544268	.	A	G	.	.	MAF_USDA=2.459
NC_035099.1	34544358	.	G	T	.	.	MAF_INRAE=5.263;MAF_USDA=2.459
NC_035099.1	34544433	.	G	T	.	.	MAF_USDA=3.279
NC_035099.1	34544467	.	T	C	.	.	MAF_USDA=7.377
NC_035099.1	34544486	.	T	C	.	.	MAF_INRAE=33.544;MAF_USDA=20.0
NC_035099.1	34544504	.	A	C	.	.	MAF_INRAE=33.544;MAF_USDA=20.0
NC_035099.1	34544508	.	A	C	.	.	MAF_USDA=2.353
NC_035099.1	34544534	.	A	T	.	.	MAF_USDA=7.377
NC_035099.1	34544611	.	G	A	.	.	MAF_USDA=1.667
NC_035099.1	34544655	.	C	T	.	.	MAF_USDA=4.167
NC_035099.1	34544790	.	T	C	.	.	MAF_INRAE=34.81;MAF_USDA=19.412
NC_035099.1	34544954	.	T	A	.	.	MAF_INRAE=10.526;MAF_USDA=10.588
NC_035099.1	34545080	.	G	T	.	.	MAF_USDA=6.034
NC_035099.1	34545146	.	C	T	.	.	MAF_USDA=13.115
NC_035099.1	34545154	.	T	C	.	.	MAF_INRAE=17.722;MAF_USDA=24.118
NC_035099.1	34545155	.	G	T	.	.	MAF_INRAE=11.667;MAF_USDA=24.118
NC_035099.1	34545186	.	C	G	.	.	MAF_USDA=6.557
NC_035099.1	34545496	.	C	G	.	.	MAF_INRAE=36.842;MAF_USDA=24.706
NC_035099.1	34545503	.	C	T	.	.	MAF_INRAE=48.101;MAF_USDA=22.941
NC_035099.1	34545507	.	G	A	.	.	MAF_INRAE=39.167;MAF_USDA=6.471
NC_035099.1	34545558	.	G	A	.	.	MAF_INRAE=10.526;MAF_USDA=9.412
NC_035099.1	34545613	.	T	C	.	.	MAF_INRAE=41.772;MAF_USDA=22.353
NC_035099.1	34545647	.	T	C	.	.	MAF_USDA=2.459
NC_035099.1	34545673	.	C	T	.	.	MAF_USDA=1.639
NC_035099.1	34545675	.	T	A	.	.	MAF_USDA=25.294
NC_035099.1	34545779	.	G	T	.	.	MAF_USDA=4.098
NC_035099.1	34545893	.	C	T	.	.	MAF_INRAE=8.333;MAF_USDA=6.557
NC_035099.1	34545894	.	G	A	.	.	MAF_INRAE=45.57;MAF_USDA=35.882
NC_035099.1	34545903	.	C	G	.	.	MAF_USDA=4.098
NC_035099.1	34545969	.	A	G	.	.	MAF_USDA=1.639
NC_035099.1	34545989	.	C	T	.	.	MAF_INRAE=39.167;MAF_USDA=6.471
NC_035099.1	34546015	.	C	T	.	.	MAF_INRAE=8.861;MAF_USDA=13.529
NC_035099.1	34546107	.	C	T	.	.	MAF_INRAE=38.333;MAF_USDA=8.235
NC_035099.1	34546131	.	C	T	.	.	MAF_USDA=6.557
NC_035099.1	34546149	.	T	G	.	.	MAF_INRAE=4.167
NC_035099.1	34546258	.	C	A	.	.	MAF_USDA=6.557
NC_035099.1	34546395	.	C	G	.	.	MAF_INRAE=41.772;MAF_USDA=25.294
NC_035099.1	34546407	.	C	T	.	.	MAF_INRAE=8.861;MAF_USDA=4.918
NC_035099.1	34546461	.	C	T	.	.	MAF_USDA=1.639
NC_035099.1	34546502	.	G	A	.	.	MAF_INRAE=41.772;MAF_USDA=25.294
NC_035099.1	34546512	.	A	C	.	.	MAF_INRAE=10.526;MAF_USDA=12.295
NC_035099.1	34546637	.	C	A	.	.	MAF_USDA=2.459
NC_035099.1	34546683	.	C	A	.	.	MAF_USDA=1.639
NC_035099.1	34546697	.	C	T	.	.	MAF_USDA=3.279
NC_035099.1	34546766	.	T	A	.	.	MAF_USDA=1.639
NC_035099.1	34546770	.	A	C	.	.	MAF_USDA=1.639
NC_035099.1	34546847	.	A	C	.	.	MAF_INRAE=5.263
NC_035099.1	34546857	.	A	T	.	.	MAF_INRAE=45.57;MAF_USDA=35.294
NC_035099.1	34546861	.	G	T	.	.	MAF_USDA=7.377
NC_035099.1	34546875	.	C	A	.	.	MAF_USDA=4.118
NC_035099.1	34547195	.	T	C	.	.	MAF_USDA=1.639
NC_035099.1	34547405	.	C	T	.	.	MAF_INRAE=8.333;MAF_USDA=4.098
NC_035099.1	34547473	.	C	T	.	.	MAF_USDA=14.706
NC_035099.1	34547506	.	G	T	.	.	MAF_USDA=1.639
NC_035099.1	34547507	.	C	A	.	.	MAF_INRAE=8.228;MAF_USDA=13.529
NC_035099.1	34547710	.	G	T	.	.	MAF_USDA=1.639
NC_035099.1	34547730	.	A	C	.	.	MAF_USDA=14.118
NC_035099.1	34547749	.	G	T	.	.	MAF_USDA=1.639
NC_035099.1	34547778	.	C	G	.	.	MAF_INRAE=3.797;MAF_USDA=5.738
NC_035099.1	34547785	.	C	A	.	.	MAF_INRAE=44.937;MAF_USDA=40.588
NC_035099.1	34547828	.	T	C	.	.	MAF_USDA=7.377
NC_035099.1	34547853	.	T	A	.	.	MAF_USDA=8.197
NC_035099.1	34547909	.	T	G	.	.	MAF_INRAE=8.861
NC_035099.1	34547949	.	C	A	.	.	MAF_USDA=2.459
NC_035099.1	34547955	.	A	T	.	.	MAF_INRAE=38.333;MAF_USDA=6.471
NC_035099.1	34548118	.	A	G	.	.	MAF_USDA=2.459
NC_035099.1	34548254	.	G	A	.	.	MAF_USDA=6.557
NC_035099.1	34548257	.	A	G	.	.	MAF_USDA=6.557
NC_035099.1	34548323	.	G	T	.	.	MAF_INRAE=8.333;MAF_USDA=4.918
NC_035099.1	34548377	.	C	T	.	.	MAF_USDA=1.639
NC_035099.1	34548378	.	G	A	.	.	MAF_USDA=1.639
NC_035099.1	34548491	.	C	A	.	.	MAF_USDA=1.639
NC_035099.1	34548553	.	G	A	.	.	MAF_INRAE=8.333;MAF_USDA=7.377
NC_035099.1	34548601	.	T	C	.	.	MAF_USDA=3.279
NC_035099.1	34548603	.	A	T	.	.	MAF_INRAE=10.526;MAF_USDA=7.059
NC_035099.1	34548922	.	T	A	.	.	MAF_USDA=3.279
NC_035099.1	34549002	.	A	C	.	.	MAF_INRAE=41.772;MAF_USDA=25.882
NC_035099.1	34549023	.	C	T	.	.	MAF_USDA=2.459
NC_035099.1	34549156	.	C	T	.	.	MAF_INRAE=41.139;MAF_USDA=25.294
NC_035099.1	34549188	.	C	T	.	.	MAF_USDA=1.639
NC_035099.1	34549241	.	T	A	.	.	MAF_USDA=8.824
NC_035099.1	34549309	.	C	A	.	.	MAF_USDA=1.639
NC_035099.1	34549328	.	G	T	.	.	MAF_INRAE=8.333;MAF_USDA=5.738
NC_035099.1	34549337	.	G	C	.	.	MAF_INRAE=10.526;MAF_USDA=10.0
NC_035099.1	34549375	.	T	C	.	.	MAF_USDA=7.377
NC_035099.1	34549486	.	A	T	.	.	MAF_USDA=3.279
NC_035099.1	34549719	.	G	C	.	.	MAF_INRAE=10.526;MAF_USDA=9.412
NC_035099.1	34549749	.	A	C	.	.	MAF_INRAE=40.0;MAF_USDA=14.118
NC_035099.1	34549872	.	G	T	.	.	MAF_INRAE=4.43;MAF_USDA=7.059
NC_035099.1	34549902	.	C	T	.	.	MAF_USDA=1.639
NC_035099.1	34550009	.	T	G	.	.	MAF_USDA=13.529
NC_035099.1	34550012	.	T	C	.	.	MAF_INRAE=8.333;MAF_USDA=5.738
NC_035099.1	34550166	.	T	A	.	.	MAF_USDA=7.377
NC_035099.1	34550186	.	C	T	.	.	MAF_INRAE=41.772;MAF_USDA=25.294
NC_035099.1	34550223	.	C	T	.	.	MAF_INRAE=41.139;MAF_USDA=20.588
NC_035099.1	34550338	.	T	A	.	.	MAF_USDA=4.237
NC_035099.1	34550341	.	A	T	.	.	MAF_INRAE=4.167
NC_035099.1	34550370	.	C	T	.	.	MAF_INRAE=41.772;MAF_USDA=20.588
NC_035099.1	34550396	.	G	T	.	.	MAF_INRAE=39.167;MAF_USDA=6.471
NC_035099.1	34550606	.	G	A	.	.	MAF_USDA=1.639
NC_035099.1	34550670	.	C	T	.	.	MAF_USDA=7.647
NC_035099.1	34550756	.	T	C	.	.	MAF_USDA=1.639
NC_035099.1	34550780	.	A	G	.	.	MAF_INRAE=3.797;MAF_USDA=9.016
NC_035099.1	34550880	.	G	T	.	.	MAF_INRAE=47.368;MAF_USDA=26.471
NC_035099.1	34550972	.	A	C	.	.	MAF_USDA=1.639
NC_035099.1	34551014	.	C	T	.	.	MAF_USDA=3.279
NC_035099.1	34551036	.	A	G	.	.	MAF_USDA=3.529
NC_035099.1	34551049	.	C	A	.	.	MAF_INRAE=39.167;MAF_USDA=21.765
NC_035099.1	34551054	.	C	T	.	.	MAF_INRAE=15.789;MAF_USDA=9.412
NC_035099.1	34551065	.	T	G	.	.	MAF_USDA=7.377
NC_035099.1	34551066	.	A	G	.	.	MAF_USDA=6.557
NC_035099.1	34551071	.	T	A	.	.	MAF_USDA=4.098
NC_035099.1	34551117	.	G	A	.	.	MAF_USDA=6.471
NC_035099.1	34551122	.	T	C	.	.	MAF_INRAE=15.789;MAF_USDA=9.412
NC_035099.1	34551168	.	G	C	.	.	MAF_INRAE=10.526
NC_035099.1	34551221	.	G	A	.	.	MAF_INRAE=41.139;MAF_USDA=25.294
NC_035099.1	34551286	.	G	T	.	.	MAF_INRAE=15.789;MAF_USDA=8.824
NC_035099.1	34551406	.	A	C	.	.	MAF_INRAE=39.167;MAF_USDA=6.471
NC_035099.1	34551432	.	G	A	.	.	MAF_INRAE=39.167
NC_035099.1	34551488	.	G	A	.	.	MAF_INRAE=15.789;MAF_USDA=10.588
NC_035099.1	34551508	.	C	A	.	.	MAF_INRAE=8.861
NC_035099.1	34551596	.	G	T	.	.	MAF_USDA=15.882
NC_035099.1	34551622	.	G	A	.	.	MAF_USDA=1.639
NC_035099.1	34551658	.	C	T	.	.	MAF_INRAE=46.203;MAF_USDA=38.824
NC_035099.1	34551663	.	C	T	.	.	MAF_INRAE=41.772;MAF_USDA=20.588
NC_035099.1	34551669	.	C	T	.	.	MAF_INRAE=15.19;MAF_USDA=27.647
NC_035099.1	34551692	.	T	G	.	.	MAF_USDA=11.475
NC_035099.1	34551698	.	T	C	.	.	MAF_INRAE=41.772;MAF_USDA=20.588
NC_035099.1	34551744	.	C	T	.	.	MAF_USDA=5.738
NC_035099.1	34551769	.	C	T	.	.	MAF_INRAE=15.789;MAF_USDA=9.412
NC_035099.1	34551778	.	C	T	.	.	MAF_USDA=1.639
NC_035099.1	34551808	.	C	T	.	.	MAF_USDA=5.882
NC_035099.1	34551831	.	C	T	.	.	MAF_INRAE=41.772;MAF_USDA=20.588
NC_035099.1	34552000	.	A	G	.	.	MAF_INRAE=15.789;MAF_USDA=9.412
NC_035099.1	34552034	.	C	T	.	.	MAF_USDA=6.557
NC_035099.1	34552052	.	C	T	.	.	MAF_USDA=8.333
NC_035099.1	34552068	.	C	T	.	.	MAF_USDA=2.459
NC_035099.1	34552176	.	G	T	.	.	MAF_USDA=4.098
NC_035099.1	34552189	.	C	A	.	.	MAF_USDA=17.059
NC_035099.1	34552231	.	T	G	.	.	MAF_USDA=2.459
NC_035099.1	34552353	.	G	A	.	.	MAF_USDA=1.639
NC_035099.1	34552355	.	T	A	.	.	MAF_USDA=1.639
NC_035099.1	34552446	.	G	A	.	.	MAF_USDA=32.941
NC_035099.1	34552628	.	C	T	.	.	MAF_INRAE=44.304;MAF_USDA=48.235
NC_035099.1	34552631	.	A	G	.	.	MAF_INRAE=15.789;MAF_USDA=9.412
NC_035099.1	34552670	.	C	A	.	.	MAF_USDA=6.557
NC_035099.1	34552716	.	G	T	.	.	MAF_INRAE=39.167;MAF_USDA=6.471
NC_035099.1	34552785	.	G	T	.	.	MAF_USDA=4.167
NC_035099.1	34552786	.	G	T	.	.	MAF_USDA=4.167
NC_035099.1	34552862	.	A	G	.	.	MAF_INRAE=5.263
NC_035099.1	34552863	.	T	C	.	.	MAF_INRAE=8.861;MAF_USDA=11.667
NC_035099.1	34552884	.	A	G	.	.	MAF_INRAE=15.19;MAF_USDA=25.595
NC_035099.1	34552925	.	C	A	.	.	MAF_USDA=1.667
NC_035099.1	34552930	.	G	A	.	.	MAF_INRAE=8.861;MAF_USDA=13.095
NC_035099.1	34552946	.	T	C	.	.	MAF_INRAE=3.797;MAF_USDA=4.098
NC_035099.1	34552967	.	G	T	.	.	MAF_INRAE=3.797;MAF_USDA=4.098
NC_035099.1	34553033	.	T	G	.	.	MAF_USDA=5.833
NC_035099.1	34553039	.	C	T	.	.	MAF_INRAE=5.063;MAF_USDA=6.548
NC_035099.1	34553040	.	A	G	.	.	MAF_USDA=8.333
NC_035099.1	34553093	.	T	A	.	.	MAF_INRAE=15.789
NC_035099.1	34553118	.	G	A	.	.	MAF_INRAE=46.203;MAF_USDA=30.328
NC_035099.1	34553139	.	T	C	.	.	MAF_INRAE=46.203;MAF_USDA=41.176
NC_035099.1	34553153	.	A	G	.	.	MAF_INRAE=41.772;MAF_USDA=25.882
NC_035099.1	34553179	.	C	T	.	.	MAF_INRAE=46.203;MAF_USDA=40.0
NC_035099.1	34553215	.	G	C	.	.	MAF_INRAE=41.772;MAF_USDA=23.529
NC_035099.1	34553216	.	A	G	.	.	MAF_INRAE=40.0;MAF_USDA=25.294
NC_035099.1	34553268	.	T	A	.	.	MAF_INRAE=15.789;MAF_USDA=8.333
NC_035099.1	34553273	.	T	A	.	.	MAF_INRAE=39.167;MAF_USDA=2.5
NC_035099.1	34553277	.	T	G	.	.	MAF_USDA=8.333
NC_035099.1	34553320	.	T	A	.	.	MAF_USDA=3.333
NC_035099.1	34553394	.	A	C	.	.	MAF_INRAE=40.0
NC_035099.1	34553398	.	T	C	.	.	MAF_INRAE=46.203;MAF_USDA=40.0
NC_035099.1	34553421	.	A	G	.	.	MAF_INRAE=46.835;MAF_USDA=40.0
NC_035099.1	34553458	.	A	C	.	.	MAF_INRAE=15.789
NC_035099.1	34553466	.	A	T	.	.	MAF_INRAE=15.19;MAF_USDA=8.333
NC_035099.1	34553467	.	A	C	.	.	MAF_INRAE=41.772;MAF_USDA=25.882
NC_035099.1	34553470	.	T	G	.	.	MAF_USDA=5.357
NC_035099.1	34553504	.	T	G	.	.	MAF_INRAE=15.789;MAF_USDA=8.824
NC_035099.1	34553533	.	A	T	.	.	MAF_INRAE=15.789;MAF_USDA=9.412
NC_035099.1	34556119	.	G	A	.	.	MAF_USDA=5.738
NC_035099.1	34556166	.	C	T	.	.	MAF_USDA=1.639
NC_035099.1	34556418	.	G	T	.	.	MAF_USDA=6.557
NC_035099.1	34556532	.	G	A	.	.	MAF_USDA=2.941
NC_035099.1	34556723	.	A	G	.	.	MAF_USDA=2.459
NC_035099.1	34556767	.	T	G	.	.	MAF_USDA=33.333
NC_035099.1	34556769	.	C	A	.	.	MAF_INRAE=8.333;MAF_USDA=12.5
NC_035099.1	34556830	.	A	G	.	.	MAF_INRAE=41.139;MAF_USDA=27.059
NC_035099.1	34556850	.	C	T	.	.	MAF_USDA=2.459
NC_035099.1	34556851	.	T	A	.	.	MAF_INRAE=8.333;MAF_USDA=1.639
NC_035099.1	34556928	.	C	A	.	.	MAF_INRAE=5.0
NC_035099.1	34556982	.	T	C	.	.	MAF_INRAE=13.291;MAF_USDA=17.059
NC_035099.1	34557190	.	G	C	.	.	MAF_INRAE=1.667
NC_035099.1	34557277	.	T	G	.	.	MAF_INRAE=13.291;MAF_USDA=18.235
NC_035099.1	34557314	.	T	C	.	.	MAF_USDA=9.836
NC_035099.1	34557540	.	C	T	.	.	MAF_USDA=12.295
NC_035099.1	34557581	.	T	A	.	.	MAF_USDA=20.833
NC_035099.1	34557583	.	A	G	.	.	MAF_USDA=25.0
NC_035099.1	34557592	.	A	G	.	.	MAF_INRAE=7.5;MAF_USDA=22.917
NC_035099.1	34557599	.	C	T	.	.	MAF_USDA=20.833
NC_035099.1	34557607	.	C	T	.	.	MAF_USDA=25.0
NC_035099.1	34557618	.	G	T	.	.	MAF_USDA=2.353
NC_035099.1	34557619	.	A	T	.	.	MAF_USDA=2.353
NC_035099.1	34557653	.	T	A	.	.	MAF_INRAE=22.5
NC_035099.1	34557741	.	G	A	.	.	MAF_INRAE=20.0
NC_035099.1	34557749	.	G	C	.	.	MAF_INRAE=19.167
NC_035099.1	34557753	.	C	G	.	.	MAF_USDA=9.412
NC_035099.1	34557755	.	C	A	.	.	MAF_USDA=3.279
NC_035099.1	34557789	.	C	T	.	.	MAF_INRAE=4.167
NC_035099.1	34557912	.	T	G	.	.	MAF_INRAE=5.263
NC_035099.1	34557913	.	G	T	.	.	MAF_INRAE=38.333;MAF_USDA=21.176
NC_035099.1	34557919	.	A	G	.	.	MAF_INRAE=15.823;MAF_USDA=25.882
NC_035099.1	34557969	.	C	A	.	.	MAF_INRAE=9.167
NC_035099.1	34557996	.	A	C	.	.	MAF_USDA=8.197
NC_035099.1	34558049	.	T	C	.	.	MAF_INRAE=7.5
NC_035099.1	34558062	.	T	G	.	.	MAF_INRAE=7.5
NC_035099.1	34558079	.	A	T	.	.	MAF_INRAE=7.5
NC_035099.1	34558083	.	A	G	.	.	MAF_INRAE=7.5
NC_035099.1	34558136	.	C	G	.	.	MAF_INRAE=27.5
NC_035099.1	34558138	.	T	G	.	.	MAF_INRAE=28.333
NC_035099.1	34558139	.	G	A	.	.	MAF_INRAE=29.167
NC_035099.1	34558149	.	A	G	.	.	MAF_INRAE=31.667
NC_035099.1	34558179	.	T	G	.	.	MAF_INRAE=30.833
NC_035099.1	34558188	.	A	C	.	.	MAF_INRAE=30.833
NC_035099.1	34558195	.	A	T	.	.	MAF_INRAE=32.5
NC_035099.1	34558203	.	T	G	.	.	MAF_INRAE=31.667
NC_035099.1	34558206	.	C	G	.	.	MAF_INRAE=31.667
NC_035099.1	34558212	.	A	G	.	.	MAF_INRAE=30.833
NC_035099.1	34558215	.	A	G	.	.	MAF_INRAE=30.833
NC_035099.1	34558235	.	CTTG	CTTT	.	.	MAF_USDA=4.167
NC_035099.1	34558238	.	G	T	.	.	MAF_INRAE=42.105;MAF_USDA=22.951
NC_035099.1	34558265	.	G	A	.	.	MAF_INRAE=42.105;MAF_USDA=17.647
NC_035099.1	34558304	.	T	G	.	.	MAF_USDA=4.098
NC_035099.1	34558455	.	A	T	.	.	MAF_INRAE=47.5;MAF_USDA=5.294
NC_035099.1	34558456	.	A	T	.	.	MAF_USDA=4.118
NC_035099.1	34558459	.	A	C	.	.	MAF_INRAE=13.291;MAF_USDA=21.176
NC_035099.1	34558463	.	T	A	.	.	MAF_INRAE=15.19;MAF_USDA=25.294
NC_035099.1	34558509	.	G	T	.	.	MAF_INRAE=41.667;MAF_USDA=9.524
NC_035099.1	34558511	.	A	T	.	.	MAF_USDA=6.667
NC_035099.1	34558513	.	C	A	.	.	MAF_USDA=1.667
NC_035099.1	34558524	.	G	C	.	.	MAF_INRAE=13.291;MAF_USDA=16.071
NC_035099.1	34558551	.	G	A	.	.	MAF_INRAE=13.291;MAF_USDA=15.06
NC_035099.1	34558660	.	G	A	.	.	MAF_USDA=3.39
NC_035099.1	34558678	.	G	A	.	.	MAF_INRAE=43.038;MAF_USDA=16.667
NC_035099.1	34559022	.	T	A	.	.	MAF_USDA=14.583
NC_035099.1	34559497	.	T	G	.	.	MAF_INRAE=48.101;MAF_USDA=45.181
NC_035099.1	34559541	.	A	C	.	.	MAF_INRAE=39.167;MAF_USDA=25.595
NC_035099.1	34559741	.	C	A	.	.	MAF_INRAE=9.494;MAF_USDA=13.333
NC_035099.1	34559744	.	A	C	.	.	MAF_USDA=12.712
NC_035099.1	34559745	.	C	A	.	.	MAF_USDA=13.559
NC_035099.1	34559746	.	T	A,G	.	.	MAF_INRAE=4.167;MAF_USDA=13.559
NC_035099.1	34559747	.	G	T	.	.	MAF_USDA=13.559
NC_035099.1	34559750	.	T	G	.	.	MAF_INRAE=4.167;MAF_USDA=13.559
NC_035099.1	34559803	.	T	C	.	.	MAF_INRAE=34.81;MAF_USDA=37.5
NC_035099.1	34559909	.	T	A	.	.	MAF_USDA=3.333
NC_035099.1	34559971	.	G	T	.	.	MAF_USDA=6.667
NC_035099.1	34560014	.	G	A	.	.	MAF_USDA=3.333
NC_035099.1	34560182	.	C	G	.	.	MAF_INRAE=40.0;MAF_USDA=24.405
NC_035099.1	34560261	.	G	T	.	.	MAF_INRAE=22.152;MAF_USDA=31.548
NC_035099.1	34560342	.	A	G	.	.	MAF_USDA=5.833
NC_035099.1	34560349	.	G	A	.	.	MAF_INRAE=41.139;MAF_USDA=21.429
NC_035099.1	34560397	.	G	A	.	.	MAF_INRAE=22.152;MAF_USDA=30.952
NC_035099.1	34560526	.	T	G	.	.	MAF_INRAE=22.152;MAF_USDA=31.176
NC_035099.1	34560527	.	C	A	.	.	MAF_USDA=8.235
NC_035099.1	34560564	.	C	T	.	.	MAF_INRAE=22.152;MAF_USDA=31.765
NC_035099.1	34560591	.	T	A	.	.	MAF_INRAE=48.101;MAF_USDA=40.0
NC_035099.1	34560671	.	C	T	.	.	MAF_USDA=2.459
NC_035099.1	34560692	.	C	G	.	.	MAF_INRAE=40.833;MAF_USDA=29.412
NC_035099.1	34560696	.	C	T	.	.	MAF_INRAE=39.167;MAF_USDA=21.176
NC_035099.1	34560803	.	G	T	.	.	MAF_USDA=3.333
NC_035099.1	34560809	.	G	T	.	.	MAF_USDA=6.548
NC_035099.1	34560829	.	A	C	.	.	MAF_USDA=1.667
NC_035099.1	34560867	.	G	A	.	.	MAF_USDA=3.333
NC_035099.1	34560912	.	A	G	.	.	MAF_USDA=4.098
NC_035099.1	34560970	.	T	C	.	.	MAF_USDA=2.459
NC_035099.1	34561051	.	T	C	.	.	MAF_INRAE=20.886;MAF_USDA=8.333
NC_035099.1	34561055	.	C	T	.	.	MAF_INRAE=40.833;MAF_USDA=16.667
NC_035099.1	34561056	.	A	G	.	.	MAF_INRAE=40.833;MAF_USDA=14.583
NC_035099.1	34561086	.	A	G	.	.	MAF_INRAE=6.667;MAF_USDA=18.235
NC_035099.1	34561113	.	C	T	.	.	MAF_INRAE=10.0;MAF_USDA=28.824
NC_035099.1	34561140	.	T	C	.	.	MAF_INRAE=20.886;MAF_USDA=29.412
NC_035099.1	34561141	.	G	A	.	.	MAF_INRAE=10.833;MAF_USDA=29.412
NC_035099.1	34561240	.	A	T	.	.	MAF_INRAE=22.152;MAF_USDA=31.176
NC_035099.1	34561533	.	G	A	.	.	MAF_USDA=2.459
NC_035099.1	34561648	.	G	A	.	.	MAF_USDA=2.459
NC_035099.1	34561657	.	G	A	.	.	MAF_INRAE=42.5;MAF_USDA=34.118
NC_035099.1	34561662	.	G	T	.	.	MAF_INRAE=40.833;MAF_USDA=27.059
NC_035099.1	34561678	.	G	T	.	.	MAF_USDA=1.639
NC_035099.1	34561687	.	G	A	.	.	MAF_USDA=1.639
NC_035099.1	34561778	.	G	A	.	.	MAF_INRAE=48.734;MAF_USDA=38.235
NC_035099.1	34561788	.	T	C	.	.	MAF_USDA=2.459
NC_035099.1	34561821	.	G	A	.	.	MAF_INRAE=46.835;MAF_USDA=20.492
NC_035099.1	34561831	.	G	A	.	.	MAF_INRAE=21.519;MAF_USDA=39.167
NC_035099.1	34561869	.	T	A	.	.	MAF_USDA=2.459
NC_035099.1	34562006	.	T	G	.	.	MAF_USDA=3.333
NC_035099.1	34562080	.	T	C	.	.	MAF_INRAE=22.152;MAF_USDA=31.176
NC_035099.1	34562097	.	A	C	.	.	MAF_USDA=5.738
NC_035099.1	34562102	.	C	A	.	.	MAF_USDA=4.098
NC_035099.1	34562132	.	C	T	.	.	MAF_INRAE=48.734;MAF_USDA=34.706
NC_035099.1	34562133	.	G	A	.	.	MAF_USDA=3.279
NC_035099.1	34562317	.	T	A	.	.	MAF_USDA=7.377
NC_035099.1	34562376	.	C	T	.	.	MAF_INRAE=7.5;MAF_USDA=14.706
NC_035099.1	34562406	.	G	T	.	.	MAF_USDA=8.197
NC_035099.1	34562622	.	G	A	.	.	MAF_INRAE=22.152;MAF_USDA=31.176
NC_035099.1	34562641	.	A	G	.	.	MAF_USDA=5.882
NC_035099.1	34562669	.	C	T	.	.	MAF_INRAE=22.152;MAF_USDA=31.176
NC_035099.1	34562676	.	C	A	.	.	MAF_USDA=1.639
NC_035099.1	34562717	.	C	T	.	.	MAF_USDA=2.459
NC_035099.1	34562785	.	G	A	.	.	MAF_USDA=2.459
NC_035099.1	34562798	.	T	A	.	.	MAF_INRAE=22.785;MAF_USDA=31.176
NC_035099.1	34562809	.	T	A	.	.	MAF_INRAE=49.167
NC_035099.1	34562892	.	C	T	.	.	MAF_INRAE=11.667;MAF_USDA=25.882
NC_035099.1	34562898	.	A	C	.	.	MAF_INRAE=11.667;MAF_USDA=25.882
NC_035099.1	34562919	.	C	T	.	.	MAF_USDA=5.738
NC_035099.1	34562965	.	G	A	.	.	MAF_INRAE=11.667;MAF_USDA=24.706
NC_035099.1	34563000	.	A	G	.	.	MAF_INRAE=45.833;MAF_USDA=35.417
NC_035099.1	34563351	.	C	T	.	.	MAF_USDA=1.639
NC_035099.1	34563354	.	A	G	.	.	MAF_INRAE=11.667;MAF_USDA=27.059
NC_035099.1	34563355	.	A	C	.	.	MAF_INRAE=11.667;MAF_USDA=27.647
NC_035099.1	34563373	.	A	T	.	.	MAF_INRAE=40.506;MAF_USDA=20.588
NC_035099.1	34563440	.	T	G	.	.	MAF_INRAE=4.167
NC_035099.1	34563540	.	C	A	.	.	MAF_USDA=5.882
NC_035099.1	34563592	.	G	A	.	.	MAF_INRAE=22.152;MAF_USDA=31.176
NC_035099.1	34563630	.	T	C	.	.	MAF_INRAE=41.139;MAF_USDA=21.176
NC_035099.1	34563670	.	T	C	.	.	MAF_USDA=2.459
NC_035099.1	34563695	.	A	G	.	.	MAF_USDA=4.098
NC_035099.1	34563708	.	A	G	.	.	MAF_INRAE=12.658;MAF_USDA=20.588
NC_035099.1	34563717	.	G	A	.	.	MAF_USDA=1.639
NC_035099.1	34563726	.	A	G	.	.	MAF_INRAE=9.494;MAF_USDA=6.557
NC_035099.1	34563733	.	G	C	.	.	MAF_INRAE=12.5;MAF_USDA=28.235
NC_035099.1	34563769	.	C	T	.	.	MAF_INRAE=8.333;MAF_USDA=12.5
NC_035099.1	34563773	.	A	G	.	.	MAF_INRAE=40.0;MAF_USDA=31.765
NC_035099.1	34563780	.	A	G	.	.	MAF_USDA=2.459
NC_035099.1	34563825	.	A	G	.	.	MAF_INRAE=22.152;MAF_USDA=30.588
NC_035099.1	34563888	.	G	T	.	.	MAF_USDA=2.941
NC_035099.1	34564017	.	T	C	.	.	MAF_INRAE=22.152;MAF_USDA=30.588
NC_035099.1	34564034	.	T	C	.	.	MAF_INRAE=38.333
NC_035099.1	34564063	.	A	T	.	.	MAF_INRAE=48.101;MAF_USDA=25.0
NC_035099.1	34564148	.	C	T	.	.	MAF_INRAE=40.506;MAF_USDA=21.176
NC_035099.1	34564204	.	G	A	.	.	MAF_INRAE=22.152;MAF_USDA=31.176
NC_035099.1	34564215	.	A	C	.	.	MAF_INRAE=22.152;MAF_USDA=30.588
NC_035099.1	34564216	.	A	C	.	.	MAF_INRAE=41.772;MAF_USDA=20.588
NC_035099.1	34564217	.	T	C	.	.	MAF_USDA=2.353
NC_035099.1	34564292	.	A	C	.	.	MAF_INRAE=22.152;MAF_USDA=30.588
NC_035099.1	34564306	.	C	T	.	.	MAF_USDA=2.459
NC_035099.1	34564325	.	T	A	.	.	MAF_USDA=1.639
NC_035099.1	34564371	.	G	T	.	.	MAF_USDA=1.639
NC_035099.1	34564423	.	C	T	.	.	MAF_INRAE=20.253;MAF_USDA=30.0
NC_035099.1	34564608	.	C	A	.	.	MAF_USDA=13.043
NC_035099.1	34564807	.	C	T	.	.	MAF_USDA=6.522
NC_035099.1	34564863	.	A	G	.	.	MAF_USDA=12.5
NC_035099.1	34565115	.	T	C	.	.	MAF_USDA=1.639
NC_035099.1	34565138	.	C	T	.	.	MAF_USDA=5.0
NC_035099.1	34565154	.	A	C	.	.	MAF_INRAE=22.152;MAF_USDA=32.143
NC_035099.1	34565310	.	T	G	.	.	MAF_INRAE=22.152;MAF_USDA=30.0
NC_035099.1	34565318	.	A	T	.	.	MAF_INRAE=8.333;MAF_USDA=14.706
NC_035099.1	34565443	.	C	A	.	.	MAF_USDA=2.459
NC_035099.1	34565618	.	C	T	.	.	MAF_INRAE=8.861;MAF_USDA=14.706
NC_035099.1	34565678	.	T	C	.	.	MAF_USDA=5.0
NC_035099.1	34565688	.	C	T	.	.	MAF_USDA=3.279
NC_035099.1	34565802	.	T	G	.	.	MAF_INRAE=27.5
NC_035099.1	34565810	.	T	A	.	.	MAF_INRAE=39.167;MAF_USDA=34.118
NC_035099.1	34565827	.	A	T	.	.	MAF_INRAE=3.797;MAF_USDA=4.098
NC_035099.1	34565848	.	T	A	.	.	MAF_INRAE=34.167
NC_035099.1	34565855	.	G	C	.	.	MAF_INRAE=35.0
NC_035099.1	34565866	.	T	A	.	.	MAF_INRAE=35.0
NC_035099.1	34565870	.	A	T	.	.	MAF_INRAE=35.0
NC_035099.1	34565879	.	A	G	.	.	MAF_INRAE=35.0
NC_035099.1	34565887	.	A	G	.	.	MAF_INRAE=35.833
NC_035099.1	34565896	.	A	T	.	.	MAF_INRAE=35.833
NC_035099.1	34565922	.	C	T	.	.	MAF_INRAE=34.167
NC_035099.1	34565926	.	A	C	.	.	MAF_INRAE=34.167
NC_035099.1	34565930	.	C	A	.	.	MAF_USDA=3.279
NC_035099.1	34565931	.	C	T	.	.	MAF_INRAE=34.167
NC_035099.1	34565940	.	G	C	.	.	MAF_INRAE=34.167
NC_035099.1	34565949	.	C	T	.	.	MAF_INRAE=34.167
NC_035099.1	34565951	.	A	G	.	.	MAF_INRAE=34.167
NC_035099.1	34565958	.	T	C	.	.	MAF_INRAE=34.167
NC_035099.1	34565965	.	G	C	.	.	MAF_INRAE=34.167
NC_035099.1	34565968	.	A	C	.	.	MAF_INRAE=34.167
NC_035099.1	34565982	.	G	T	.	.	MAF_INRAE=31.667
NC_035099.1	34565997	.	A	C	.	.	MAF_INRAE=5.0
NC_035099.1	34566001	.	G	C	.	.	MAF_INRAE=5.0
NC_035099.1	34566070	.	T	G	.	.	MAF_INRAE=1.667
NC_035099.1	34566084	.	G	T	.	.	MAF_USDA=30.588
NC_035099.1	34566114	.	G	A	.	.	MAF_USDA=4.918
NC_035099.1	34566251	.	G	A	.	.	MAF_INRAE=46.835;MAF_USDA=32.53
NC_035099.1	34566279	.	G	T	.	.	MAF_USDA=2.459
NC_035099.1	34566297	.	G	A	.	.	MAF_INRAE=5.063;MAF_USDA=6.25
NC_035099.1	34566321	.	C	T	.	.	MAF_INRAE=26.316;MAF_USDA=11.475
NC_035099.1	34566467	.	A	G	.	.	MAF_USDA=8.333
NC_035099.1	34566482	.	A	G	.	.	MAF_INRAE=1.667
NC_035099.1	34566528	.	C	A	.	.	MAF_INRAE=1.667
NC_035099.1	34566537	.	C	T	.	.	MAF_INRAE=22.152;MAF_USDA=29.412
NC_035099.1	34566539	.	G	A	.	.	MAF_INRAE=1.667
NC_035099.1	34566596	.	G	T	.	.	MAF_USDA=2.459
NC_035099.1	34566864	.	C	A	.	.	MAF_USDA=2.459
NC_035099.1	34567031	.	C	T	.	.	MAF_INRAE=48.101;MAF_USDA=44.118
NC_035099.1	34567032	.	G	T	.	.	MAF_USDA=2.459
NC_035099.1	34568344	.	A	C	.	.	MAF_USDA=2.353
NC_035099.1	34568358	.	C	T	.	.	MAF_INRAE=9.494;MAF_USDA=11.475
NC_035099.1	34568411	.	G	A	.	.	MAF_INRAE=5.263
NC_035099.1	34568420	.	G	T	.	.	MAF_INRAE=47.368;MAF_USDA=12.5
NC_035099.1	34568455	.	C	A	.	.	MAF_USDA=1.639
NC_035099.1	34568492	.	G	A	.	.	MAF_USDA=3.279
NC_035099.1	34568542	.	T	C	.	.	MAF_INRAE=8.333;MAF_USDA=12.941
NC_035099.1	34568549	.	C	T	.	.	MAF_INRAE=8.333;MAF_USDA=18.235
NC_035099.1	34568550	.	T	C	.	.	MAF_INRAE=8.333;MAF_USDA=18.235
NC_035099.1	34568593	.	T	C	.	.	MAF_USDA=16.393
NC_035099.1	34568725	.	C	G	.	.	MAF_USDA=1.639
NC_035099.1	34568730	.	G	T	.	.	MAF_USDA=2.459
NC_035099.1	34568734	.	G	A	.	.	MAF_INRAE=24.051;MAF_USDA=10.417
NC_035099.1	34568779	.	C	T	.	.	MAF_INRAE=4.167
NC_035099.1	34568837	.	A	G	.	.	MAF_USDA=7.377
NC_035099.1	34568846	.	T	C	.	.	MAF_INRAE=22.152;MAF_USDA=32.353
NC_035099.1	34568882	.	G	A	.	.	MAF_INRAE=5.263
NC_035099.1	34568925	.	C	T	.	.	MAF_USDA=5.738
NC_035099.1	34568950	.	A	G	.	.	MAF_USDA=5.738
NC_035099.1	34568994	.	G	A	.	.	MAF_USDA=10.588
NC_035099.1	34569032	.	A	G	.	.	MAF_USDA=1.639
NC_035099.1	34569082	.	A	G	.	.	MAF_INRAE=28.481;MAF_USDA=28.235
NC_035099.1	34569084	.	T	A	.	.	MAF_USDA=4.706
NC_035099.1	34569107	.	C	G	.	.	MAF_USDA=6.471
NC_035099.1	34569188	.	A	G	.	.	MAF_USDA=1.639
NC_035099.1	34569257	.	T	G	.	.	MAF_USDA=13.934
NC_035099.1	34569263	.	G	A	.	.	MAF_INRAE=5.263;MAF_USDA=10.588
NC_035099.1	34569264	.	C	A	.	.	MAF_USDA=12.941
NC_035099.1	34569275	.	T	C	.	.	MAF_INRAE=27.215;MAF_USDA=2.083
NC_035099.1	34569282	.	A	T	.	.	MAF_INRAE=5.263
NC_035099.1	34569285	.	C	T	.	.	MAF_USDA=6.471
NC_035099.1	34569348	.	G	A	.	.	MAF_INRAE=14.167
NC_035099.1	34569423	.	A	C	.	.	MAF_USDA=4.098
NC_035099.1	34569426	.	T	G	.	.	MAF_INRAE=41.772;MAF_USDA=22.353
NC_035099.1	34569456	.	G	T	.	.	MAF_USDA=1.176
NC_035099.1	34569503	.	A	T	.	.	MAF_INRAE=9.167;MAF_USDA=2.083
NC_035099.1	34569506	.	C	T	.	.	MAF_INRAE=9.167;MAF_USDA=2.083
NC_035099.1	34569515	.	A	T	.	.	MAF_INRAE=38.608;MAF_USDA=8.824
NC_035099.1	34569516	.	A	T	.	.	MAF_INRAE=8.333;MAF_USDA=2.083
NC_035099.1	34569550	.	T	A	.	.	MAF_USDA=14.655
NC_035099.1	34569565	.	C	T	.	.	MAF_USDA=1.667
NC_035099.1	34569624	.	A	G	.	.	MAF_USDA=3.571
NC_035099.1	34569625	.	T	A	.	.	MAF_USDA=3.571
NC_035099.1	34569627	.	G	A	.	.	MAF_USDA=3.571
NC_035099.1	34569630	.	G	T	.	.	MAF_INRAE=5.263;MAF_USDA=7.738
NC_035099.1	34569737	.	G	T	.	.	MAF_USDA=2.459
NC_035099.1	34569757	.	G	A	.	.	MAF_USDA=3.333
NC_035099.1	34569790	.	G	A	.	.	MAF_INRAE=9.167;MAF_USDA=2.083
NC_035099.1	34569798	.	G	A	.	.	MAF_USDA=3.333
NC_035099.1	34569816	.	G	A	.	.	MAF_USDA=1.639
NC_035099.1	34569819	.	A	C	.	.	MAF_USDA=3.333
NC_035099.1	34569821	.	G	A	.	.	MAF_USDA=1.639
NC_035099.1	34569869	.	T	C	.	.	MAF_USDA=11.017
NC_035099.1	34569907	.	G	A	.	.	MAF_INRAE=5.263
NC_035099.1	34569977	.	C	T	.	.	MAF_INRAE=16.456;MAF_USDA=45.833
NC_035099.1	34570009	.	A	T	.	.	MAF_INRAE=10.526;MAF_USDA=10.119
NC_035099.1	34570020	.	T	G	.	.	MAF_USDA=1.667
NC_035099.1	34570091	.	C	T	.	.	MAF_INRAE=5.263;MAF_USDA=10.119
NC_035099.1	34570122	.	C	T	.	.	MAF_USDA=2.5
NC_035099.1	34570209	.	G	A	.	.	MAF_INRAE=9.167;MAF_USDA=2.083
NC_035099.1	34570216	.	A	G	.	.	MAF_INRAE=39.167;MAF_USDA=7.143
NC_035099.1	34570230	.	T	C	.	.	MAF_USDA=1.639
NC_035099.1	34570235	.	G	A	.	.	MAF_INRAE=16.456;MAF_USDA=38.235
NC_035099.1	34570241	.	C	A	.	.	MAF_USDA=4.706
NC_035099.1	34570252	.	T	G	.	.	MAF_INRAE=43.671;MAF_USDA=39.412
NC_035099.1	34570253	.	T	A	.	.	MAF_INRAE=49.167;MAF_USDA=36.471
NC_035099.1	34570365	.	T	C	.	.	MAF_USDA=4.098
NC_035099.1	34570451	.	A	G	.	.	MAF_INRAE=17.089;MAF_USDA=38.235
NC_035099.1	34570473	.	C	T	.	.	MAF_INRAE=32.278;MAF_USDA=10.588
NC_035099.1	34570492	.	G	A	.	.	MAF_USDA=1.639
NC_035099.1	34570522	.	T	G	.	.	MAF_USDA=3.279
NC_035099.1	34570557	.	A	G	.	.	MAF_INRAE=10.526
NC_035099.1	34570569	.	C	T	.	.	MAF_INRAE=32.278;MAF_USDA=7.647
NC_035099.1	34570676	.	C	A	.	.	MAF_USDA=7.377
NC_035099.1	34570687	.	T	C	.	.	MAF_USDA=1.639
NC_035099.1	34570693	.	T	A	.	.	MAF_INRAE=25.316;MAF_USDA=29.412
NC_035099.1	34570696	.	G	A	.	.	MAF_INRAE=39.167;MAF_USDA=7.647
NC_035099.1	34570760	.	T	G	.	.	MAF_INRAE=12.658;MAF_USDA=25.882
NC_035099.1	34570806	.	C	T	.	.	MAF_USDA=4.167
NC_035099.1	34570828	.	A	G	.	.	MAF_INRAE=32.278;MAF_USDA=10.588
NC_035099.1	34570832	.	C	A	.	.	MAF_USDA=3.529
NC_035099.1	34570835	.	G	A	.	.	MAF_INRAE=5.0;MAF_USDA=11.765
NC_035099.1	34570887	.	A	C	.	.	MAF_INRAE=5.0;MAF_USDA=8.824
NC_035099.1	34570909	.	G	A	.	.	MAF_USDA=1.639
NC_035099.1	34570910	.	A	G	.	.	MAF_USDA=1.639
NC_035099.1	34570958	.	A	C	.	.	MAF_INRAE=11.667;MAF_USDA=45.833
NC_035099.1	34570964	.	T	G	.	.	MAF_INRAE=5.263;MAF_USDA=7.647
NC_035099.1	34570976	.	G	C	.	.	MAF_INRAE=22.152;MAF_USDA=38.824
NC_035099.1	34571006	.	T	C	.	.	MAF_USDA=2.459
NC_035099.1	34571007	.	T	C	.	.	MAF_USDA=3.279
NC_035099.1	34571014	.	G	A	.	.	MAF_INRAE=16.456;MAF_USDA=38.235
NC_035099.1	34571026	.	A	G	.	.	MAF_INRAE=16.456;MAF_USDA=38.235
NC_035099.1	34571053	.	G	C	.	.	MAF_INRAE=10.526;MAF_USDA=4.098
NC_035099.1	34571076	.	A	T	.	.	MAF_INRAE=31.646;MAF_USDA=7.647
NC_035099.1	34571128	.	C	T	.	.	MAF_USDA=4.098
NC_035099.1	34571250	.	A	G	.	.	MAF_INRAE=22.152;MAF_USDA=38.235
NC_035099.1	34571272	.	G	A	.	.	MAF_INRAE=39.167;MAF_USDA=7.059
NC_035099.1	34571283	.	T	A	.	.	MAF_INRAE=38.333;MAF_USDA=7.059
NC_035099.1	34571329	.	A	G	.	.	MAF_INRAE=5.0;MAF_USDA=8.235
NC_035099.1	34571362	.	A	G	.	.	MAF_USDA=1.639
NC_035099.1	34571421	.	A	G	.	.	MAF_INRAE=19.62;MAF_USDA=41.765
NC_035099.1	34571427	.	A	T	.	.	MAF_INRAE=39.241;MAF_USDA=8.824
NC_035099.1	34571481	.	T	C	.	.	MAF_USDA=18.033
NC_035099.1	34571567	.	C	A	.	.	MAF_INRAE=8.333;MAF_USDA=7.377
NC_035099.1	34571724	.	C	A	.	.	MAF_INRAE=5.263
NC_035099.1	34571786	.	G	A	.	.	MAF_INRAE=31.646;MAF_USDA=8.235
NC_035099.1	34571824	.	T	G	.	.	MAF_INRAE=5.263
NC_035099.1	34571837	.	T	A	.	.	MAF_USDA=2.459
NC_035099.1	34571875	.	G	A	.	.	MAF_USDA=2.459
NC_035099.1	34571938	.	C	G	.	.	MAF_INRAE=9.494;MAF_USDA=30.0
NC_035099.1	34571979	.	C	T	.	.	MAF_USDA=3.279
NC_035099.1	34571980	.	A	T	.	.	MAF_USDA=3.279
NC_035099.1	34572084	.	C	T	.	.	MAF_USDA=2.459
NC_035099.1	34572112	.	C	A	.	.	MAF_USDA=1.639
NC_035099.1	34572391	.	A	G	.	.	MAF_INRAE=5.0;MAF_USDA=10.588
NC_035099.1	34572438	.	G	A	.	.	MAF_INRAE=12.658;MAF_USDA=24.118
NC_035099.1	34572492	.	G	A	.	.	MAF_USDA=3.529
NC_035099.1	34572494	.	A	C	.	.	MAF_INRAE=9.494;MAF_USDA=22.941
NC_035099.1	34572543	.	T	A	.	.	MAF_USDA=3.279
NC_035099.1	34572660	.	G	T	.	.	MAF_INRAE=12.658;MAF_USDA=26.471
NC_035099.1	34572736	.	G	A	.	.	MAF_INRAE=5.0;MAF_USDA=12.353
NC_035099.1	34572752	.	A	T	.	.	MAF_USDA=1.639
NC_035099.1	34572849	.	T	G	.	.	MAF_INRAE=11.667;MAF_USDA=41.176
NC_035099.1	34572859	.	C	G	.	.	MAF_INRAE=39.167;MAF_USDA=8.235
NC_035099.1	34572866	.	G	A	.	.	MAF_INRAE=30.0;MAF_USDA=7.647
NC_035099.1	34572881	.	G	A	.	.	MAF_INRAE=9.167;MAF_USDA=23.529
NC_035099.1	34572902	.	T	G	.	.	MAF_USDA=4.918
NC_035099.1	34572939	.	C	G	.	.	MAF_USDA=7.059
NC_035099.1	34572963	.	C	T	.	.	MAF_USDA=2.459
NC_035099.1	34573109	.	G	A	.	.	MAF_USDA=2.459
NC_035099.1	34573111	.	G	A	.	.	MAF_USDA=1.639
NC_035099.1	34573144	.	C	G	.	.	MAF_INRAE=6.667;MAF_USDA=25.882
NC_035099.1	34573155	.	G	T	.	.	MAF_USDA=3.529
NC_035099.1	34573229	.	G	A	.	.	MAF_USDA=4.918
NC_035099.1	34573270	.	A	T	.	.	MAF_INRAE=5.0;MAF_USDA=47.917
NC_035099.1	34573276	.	T	G	.	.	MAF_INRAE=5.0;MAF_USDA=45.833
NC_035099.1	34573403	.	C	A	.	.	MAF_USDA=10.417
NC_035099.1	34574371	.	G	A	.	.	MAF_USDA=47.826
NC_035099.1	34574427	.	ACAAATGCTCTCC	ACAAATGCTCTCT	.	.	MAF_USDA=4.167
NC_035099.1	34574535	.	A	G	.	.	MAF_INRAE=10.0;MAF_USDA=30.0
NC_035099.1	34574551	.	T	C	.	.	MAF_INRAE=9.167;MAF_USDA=14.583
NC_035099.1	34574567	.	A	G	.	.	MAF_INRAE=10.833;MAF_USDA=33.333
NC_035099.1	34574594	.	G	A	.	.	MAF_INRAE=11.667;MAF_USDA=37.5
NC_035099.1	34574640	.	G	T	.	.	MAF_INRAE=10.833;MAF_USDA=41.176
NC_035099.1	34574653	.	A	T	.	.	MAF_USDA=2.459
NC_035099.1	34574706	.	C	T	.	.	MAF_INRAE=8.333;MAF_USDA=1.639
NC_035099.1	34574747	.	G	A	.	.	MAF_USDA=1.639
NC_035099.1	34574763	.	T	G	.	.	MAF_USDA=4.098
NC_035099.1	34574780	.	A	G	.	.	MAF_INRAE=5.0;MAF_USDA=7.647
NC_035099.1	34574781	.	T	G	.	.	MAF_INRAE=5.0;MAF_USDA=7.647
NC_035099.1	34574988	.	C	T	.	.	MAF_INRAE=39.167;MAF_USDA=10.588
NC_035099.1	34575020	.	G	T	.	.	MAF_USDA=3.279
NC_035099.1	34575117	.	T	C	.	.	MAF_USDA=4.098
NC_035099.1	34575166	.	C	T	.	.	MAF_USDA=3.279
NC_035099.1	34575195	.	A	C	.	.	MAF_INRAE=39.167;MAF_USDA=7.647
NC_035099.1	34575221	.	A	G	.	.	MAF_USDA=1.639
NC_035099.1	34575230	.	A	T	.	.	MAF_INRAE=2.5;MAF_USDA=3.279
NC_035099.1	34575250	.	T	G	.	.	MAF_INRAE=8.333;MAF_USDA=36.471
NC_035099.1	34575289	.	G	T	.	.	MAF_USDA=2.459
NC_035099.1	34575297	.	G	T	.	.	MAF_USDA=20.833
NC_035099.1	34575366	.	T	C	.	.	MAF_INRAE=15.823;MAF_USDA=35.882
NC_035099.1	34575418	.	T	G	.	.	MAF_USDA=3.279
NC_035099.1	34575434	.	T	G	.	.	MAF_USDA=3.279
NC_035099.1	34575443	.	T	A	.	.	MAF_INRAE=5.0;MAF_USDA=8.333
NC_035099.1	34575502	.	T	C	.	.	MAF_INRAE=1.667;MAF_USDA=19.565
NC_035099.1	34575524	.	G	A	.	.	MAF_USDA=21.739
NC_035099.1	34575538	.	G	A	.	.	MAF_USDA=1.667
NC_035099.1	34575572	.	G	A	.	.	MAF_USDA=4.167
NC_035099.1	34575584	.	T	G	.	.	MAF_INRAE=8.333;MAF_USDA=38.095
NC_035099.1	34575628	.	T	G	.	.	MAF_INRAE=9.167;MAF_USDA=33.333
NC_035099.1	34575635	.	T	A	.	.	MAF_USDA=3.279
NC_035099.1	34575757	.	G	T	.	.	MAF_INRAE=12.025;MAF_USDA=34.706
NC_035099.1	34575799	.	C	T	.	.	MAF_USDA=3.279
NC_035099.1	34575824	.	T	A	.	.	MAF_INRAE=3.333
NC_035099.1	34575825	.	C	T	.	.	MAF_INRAE=3.333
NC_035099.1	34575828	.	G	A	.	.	MAF_INRAE=3.333
NC_035099.1	34575885	.	T	A	.	.	MAF_INRAE=15.19;MAF_USDA=32.143
NC_035099.1	34575905	.	C	A	.	.	MAF_USDA=3.279
NC_035099.1	34575995	.	G	A	.	.	MAF_USDA=5.294
NC_035099.1	34576039	.	C	A	.	.	MAF_INRAE=5.833;MAF_USDA=36.957
NC_035099.1	34576046	.	T	C	.	.	MAF_USDA=45.455
NC_035099.1	34576205	.	T	C	.	.	MAF_INRAE=1.667
NC_035099.1	34576211	.	T	C	.	.	MAF_INRAE=5.0
NC_035099.1	34576265	.	A	G	.	.	MAF_INRAE=1.667
NC_035099.1	34576581	.	C	T	.	.	MAF_USDA=7.5
NC_035099.1	34576590	.	G	A	.	.	MAF_USDA=5.0
NC_035099.1	34576613	.	A	T	.	.	MAF_USDA=1.639
NC_035099.1	34576614	.	A	T	.	.	MAF_USDA=1.639
NC_035099.1	34576754	.	A	G	.	.	MAF_USDA=4.167
NC_035099.1	34576769	.	A	G	.	.	MAF_INRAE=8.333;MAF_USDA=18.333
NC_035099.1	34576773	.	T	G	.	.	MAF_INRAE=5.833;MAF_USDA=25.595
NC_035099.1	34576784	.	T	G	.	.	MAF_INRAE=9.167
NC_035099.1	34576873	.	G	A	.	.	MAF_INRAE=4.167;MAF_USDA=8.333
NC_035099.1	34576932	.	A	C	.	.	MAF_INRAE=32.278;MAF_USDA=7.738
NC_035099.1	34576941	.	A	C	.	.	MAF_INRAE=9.494;MAF_USDA=32.738
NC_035099.1	34576957	.	A	G	.	.	MAF_INRAE=12.658;MAF_USDA=23.81
NC_035099.1	34576962	.	C	A	.	.	MAF_USDA=1.667
NC_035099.1	34576972	.	G	A	.	.	MAF_INRAE=5.263;MAF_USDA=12.5
NC_035099.1	34576976	.	T	C	.	.	MAF_INRAE=39.167;MAF_USDA=7.143
NC_035099.1	34577011	.	A	T	.	.	MAF_USDA=3.279
NC_035099.1	34577063	.	A	G	.	.	MAF_USDA=4.098
NC_035099.1	34577064	.	G	A	.	.	MAF_USDA=1.639
NC_035099.1	34577067	.	G	T	.	.	MAF_INRAE=10.526;MAF_USDA=3.279
NC_035099.1	34577215	.	C	T	.	.	MAF_INRAE=34.177;MAF_USDA=8.824
NC_035099.1	34577312	.	G	T	.	.	MAF_INRAE=20.0
NC_035099.1	34577313	.	G	T	.	.	MAF_INRAE=7.5;MAF_USDA=10.417
NC_035099.1	34577336	.	G	A	.	.	MAF_USDA=12.941
NC_035099.1	34577350	.	C	T	.	.	MAF_USDA=1.639
NC_035099.1	34577468	.	C	T	.	.	MAF_USDA=4.098
NC_035099.1	34577499	.	A	G	.	.	MAF_INRAE=5.0;MAF_USDA=8.235
NC_035099.1	34577524	.	C	T	.	.	MAF_INRAE=10.526;MAF_USDA=4.098
NC_035099.1	34577592	.	A	T	.	.	MAF_USDA=2.459
NC_035099.1	34577593	.	A	G	.	.	MAF_USDA=2.459
NC_035099.1	34577595	.	T	A	.	.	MAF_USDA=2.5
NC_035099.1	34577596	.	T	A	.	.	MAF_USDA=2.459
NC_035099.1	34577599	.	T	A	.	.	MAF_INRAE=16.456;MAF_USDA=38.235
NC_035099.1	34577609	.	A	G	.	.	MAF_INRAE=31.579;MAF_USDA=38.235
NC_035099.1	34577923	.	C	A	.	.	MAF_USDA=1.639
NC_035099.1	34578023	.	G	A	.	.	MAF_USDA=1.639
NC_035099.1	34578070	.	C	T	.	.	MAF_INRAE=31.646;MAF_USDA=7.059
NC_035099.1	34578151	.	C	G	.	.	MAF_INRAE=5.263;MAF_USDA=12.941
NC_035099.1	34578216	.	A	C	.	.	MAF_INRAE=9.494;MAF_USDA=27.059
NC_035099.1	34578221	.	C	T	.	.	MAF_INRAE=9.494;MAF_USDA=27.059
NC_035099.1	34578459	.	G	A	.	.	MAF_USDA=12.941
NC_035099.1	34578519	.	C	G	.	.	MAF_USDA=1.667
NC_035099.1	34578648	.	T	G	.	.	MAF_INRAE=8.228;MAF_USDA=26.471
NC_035099.1	34578725	.	C	T	.	.	MAF_USDA=1.639
NC_035099.1	34578921	.	T	C	.	.	MAF_INRAE=8.861;MAF_USDA=3.279
NC_035099.1	34579016	.	G	T	.	.	MAF_INRAE=5.263;MAF_USDA=2.459
NC_035099.1	34579150	.	T	C	.	.	MAF_USDA=2.459
NC_035099.1	34579219	.	A	T	.	.	MAF_INRAE=7.5
NC_035099.1	34579224	.	T	A	.	.	MAF_USDA=2.459
NC_035099.1	34579248	.	C	G	.	.	MAF_USDA=1.639
NC_035099.1	34579288	.	A	C	.	.	MAF_INRAE=8.333;MAF_USDA=1.639
NC_035099.1	34579308	.	G	A	.	.	MAF_INRAE=5.263;MAF_USDA=8.235
NC_035099.1	34579484	.	C	T	.	.	MAF_INRAE=10.526;MAF_USDA=2.459
NC_035099.1	34579581	.	A	T	.	.	MAF_USDA=1.639
NC_035099.1	34579613	.	C	A	.	.	MAF_INRAE=36.076;MAF_USDA=20.0
NC_035099.1	34579663	.	T	G	.	.	MAF_INRAE=16.456;MAF_USDA=32.787
NC_035099.1	34579687	.	C	T	.	.	MAF_INRAE=39.241;MAF_USDA=8.824
NC_035099.1	34579688	.	C	T	.	.	MAF_USDA=2.459
NC_035099.1	34579747	.	A	T	.	.	MAF_INRAE=9.494;MAF_USDA=41.176
NC_035099.1	34579749	.	C	A	.	.	MAF_INRAE=9.167;MAF_USDA=41.765
NC_035099.1	34579803	.	C	T	.	.	MAF_USDA=1.639
NC_035099.1	34579956	.	C	T	.	.	MAF_USDA=3.279
NC_035099.1	34580014	.	A	T	.	.	MAF_USDA=1.639
NC_035099.1	34580076	.	G	T	.	.	MAF_INRAE=32.278;MAF_USDA=7.059
NC_035099.1	34580194	.	T	C	.	.	MAF_INRAE=5.263
NC_035099.1	34580248	.	T	C	.	.	MAF_INRAE=9.167;MAF_USDA=2.083
NC_035099.1	34580323	.	C	T	.	.	MAF_USDA=1.639
NC_035099.1	34580362	.	C	T	.	.	MAF_USDA=3.279
NC_035099.1	34580446	.	T	C	.	.	MAF_INRAE=9.494;MAF_USDA=40.588
NC_035099.1	34580503	.	A	T,C	.	.	MAF_INRAE=10.526
NC_035099.1	34580514	.	A	T	.	.	MAF_USDA=1.639
NC_035099.1	34580536	.	G	A	.	.	MAF_INRAE=32.278;MAF_USDA=4.918
NC_035099.1	34580571	.	C	A	.	.	MAF_INRAE=9.167;MAF_USDA=2.083
NC_035099.1	34580635	.	G	A	.	.	MAF_INRAE=5.0;MAF_USDA=12.941
NC_035099.1	34580636	.	G	A	.	.	MAF_INRAE=5.0;MAF_USDA=12.941
NC_035099.1	34580660	.	C	G	.	.	MAF_USDA=1.639
NC_035099.1	34580691	.	C	T	.	.	MAF_INRAE=5.263
NC_035099.1	34580725	.	C	T	.	.	MAF_INRAE=10.526
NC_035099.1	34580808	.	C	G	.	.	MAF_INRAE=38.608;MAF_USDA=8.824
NC_035099.1	34580859	.	A	G	.	.	MAF_INRAE=4.167;MAF_USDA=12.353
NC_035099.1	34580931	.	G	A	.	.	MAF_USDA=2.459
NC_035099.1	34580935	.	C	G	.	.	MAF_INRAE=5.0;MAF_USDA=8.235
NC_035099.1	34581192	.	C	G	.	.	MAF_USDA=3.279
NC_035099.1	34581263	.	C	A	.	.	MAF_USDA=2.459
NC_035099.1	34581291	.	A	T	.	.	MAF_USDA=1.639
NC_035099.1	34581295	.	A	G	.	.	MAF_INRAE=5.0;MAF_USDA=12.353
NC_035099.1	34581298	.	A	G	.	.	MAF_INRAE=5.0;MAF_USDA=12.353
NC_035099.1	34581303	.	C	A	.	.	MAF_INRAE=5.0;MAF_USDA=12.353
NC_035099.1	34581304	.	A	G	.	.	MAF_INRAE=5.0;MAF_USDA=12.353
NC_035099.1	34581320	.	A	C	.	.	MAF_INRAE=5.0;MAF_USDA=12.353
NC_035099.1	34581329	.	A	G	.	.	MAF_USDA=4.918
NC_035099.1	34581333	.	T	C	.	.	MAF_INRAE=5.0;MAF_USDA=11.765
NC_035099.1	34581334	.	G	A	.	.	MAF_INRAE=5.0;MAF_USDA=11.765
NC_035099.1	34581340	.	G	C	.	.	MAF_INRAE=5.0;MAF_USDA=12.353
NC_035099.1	34581350	.	A	G	.	.	MAF_INRAE=5.0;MAF_USDA=11.765
NC_035099.1	34581352	.	A	G	.	.	MAF_INRAE=5.0;MAF_USDA=12.5
NC_035099.1	34581413	.	C	A	.	.	MAF_INRAE=9.494;MAF_USDA=28.824
NC_035099.1	34581491	.	G	A	.	.	MAF_USDA=4.918
NC_035099.1	34581498	.	A	G	.	.	MAF_USDA=2.459
NC_035099.1	34581505	.	A	C	.	.	MAF_INRAE=38.333;MAF_USDA=6.471
NC_035099.1	34581512	.	G	C	.	.	MAF_USDA=2.459
NC_035099.1	34581527	.	C	A	.	.	MAF_INRAE=36.709;MAF_USDA=8.824
NC_035099.1	34581528	.	C	A	.	.	MAF_INRAE=36.667;MAF_USDA=8.824
NC_035099.1	34581548	.	C	G	.	.	MAF_USDA=4.918
NC_035099.1	34581549	.	C	A	.	.	MAF_USDA=3.279
NC_035099.1	34581603	.	C	A	.	.	MAF_USDA=45.833
NC_035099.1	34581604	.	A	G	.	.	MAF_USDA=47.917
NC_035099.1	34581612	.	T	G	.	.	MAF_USDA=31.25
NC_035099.1	34581613	.	C	T	.	.	MAF_USDA=29.268
NC_035099.1	34581615	.	G	A	.	.	MAF_USDA=2.586
NC_035099.1	34581620	.	C	G	.	.	MAF_USDA=2.586
NC_035099.1	34581624	.	A	C	.	.	MAF_USDA=35.417
NC_035099.1	34581627	.	A	G	.	.	MAF_USDA=29.545
NC_035099.1	34581998	.	G	C	.	.	MAF_USDA=33.333
NC_035099.1	34582020	.	G	A	.	.	MAF_USDA=10.417
NC_035099.1	34582027	.	G	T	.	.	MAF_USDA=31.25
NC_035099.1	34582037	.	C	G	.	.	MAF_USDA=12.353
NC_035099.1	34582082	.	T	C	.	.	MAF_USDA=2.5
NC_035099.1	34582105	.	A	T	.	.	MAF_USDA=10.417
NC_035099.1	34582123	.	G	A	.	.	MAF_USDA=7.377
NC_035099.1	34582128	.	A	C	.	.	MAF_USDA=7.377
NC_035099.1	34582129	.	G	A	.	.	MAF_USDA=7.377
NC_035099.1	34582137	.	G	T	.	.	MAF_USDA=12.353
NC_035099.1	34582170	.	T	G	.	.	MAF_USDA=4.918
NC_035099.1	34582173	.	T	G	.	.	MAF_USDA=4.918
NC_035099.1	34582190	.	A	C	.	.	MAF_USDA=17.647
NC_035099.1	34582238	.	C	T	.	.	MAF_INRAE=6.667
NC_035099.1	34582262	.	G	A	.	.	MAF_USDA=2.459
NC_035099.1	34582309	.	G	T	.	.	MAF_USDA=1.639
NC_035099.1	34582314	.	A	T	.	.	MAF_USDA=1.639
NC_035099.1	34582333	.	G	T	.	.	MAF_USDA=5.294
NC_035099.1	34582338	.	G	C	.	.	MAF_USDA=3.279
NC_035099.1	34582365	.	G	A	.	.	MAF_USDA=1.639
NC_035099.1	34582374	.	C	A	.	.	MAF_USDA=27.083
NC_035099.1	34582401	.	A	C	.	.	MAF_INRAE=5.833;MAF_USDA=2.542
NC_035099.1	34582426	.	T	A	.	.	MAF_USDA=25.595
NC_035099.1	34582430	.	A	C	.	.	MAF_USDA=9.322
NC_035099.1	34582445	.	C	A	.	.	MAF_USDA=25.0
NC_035099.1	34582883	.	C	T	.	.	MAF_USDA=10.843
NC_035099.1	34582916	.	G	A	.	.	MAF_USDA=23.494
NC_035099.1	34582918	.	G	A	.	.	MAF_USDA=10.241
NC_035099.1	34583115	.	G	T	.	.	MAF_USDA=11.31
NC_035099.1	34583131	.	C	A	.	.	MAF_USDA=14.583
NC_035099.1	34583133	.	C	T	.	.	MAF_USDA=1.667
NC_035099.1	34583180	.	A	C	.	.	MAF_USDA=14.286
NC_035099.1	34583187	.	T	G	.	.	MAF_USDA=2.083
NC_035099.1	34583195	.	C	A	.	.	MAF_USDA=13.69
NC_035099.1	34583199	.	A	C	.	.	MAF_USDA=6.548
NC_035099.1	34583200	.	G	T	.	.	MAF_USDA=6.548
NC_035099.1	34583208	.	T	C	.	.	MAF_USDA=19.167
NC_035099.1	34583320	.	C	A	.	.	MAF_USDA=41.379
NC_035099.1	34583345	.	G	A	.	.	MAF_USDA=35.417
NC_035099.1	34583348	.	G	C	.	.	MAF_USDA=3.39
NC_035099.1	34583467	.	A	G	.	.	MAF_USDA=19.048
NC_035099.1	34583474	.	G	A	.	.	MAF_INRAE=2.632;MAF_USDA=2.5
NC_035099.1	34583480	.	A	G	.	.	MAF_USDA=2.5
NC_035099.1	34583484	.	C	T	.	.	MAF_INRAE=2.5
NC_035099.1	34583498	.	G	A,*	.	.	MAF_INRAE=2.632
NC_035099.1	34583612	.	C	G	.	.	MAF_USDA=5.833
NC_035099.1	34583619	.	T	C	.	.	MAF_USDA=6.667
NC_035099.1	34583632	.	C	T	.	.	MAF_USDA=5.0
NC_035099.1	34583634	.	C	T	.	.	MAF_USDA=7.5
NC_035099.1	34583661	.	C	T	.	.	MAF_INRAE=7.895;MAF_USDA=10.87
NC_035099.1	34583681	.	G	T	.	.	MAF_USDA=8.333
NC_035099.1	34583712	.	G	T	.	.	MAF_INRAE=1.667
NC_035099.1	34583715	.	G	A	.	.	MAF_USDA=4.167
NC_035099.1	34583725	.	T	G	.	.	MAF_USDA=10.0
NC_035099.1	34583745	.	T	G	.	.	MAF_USDA=8.197
NC_035099.1	34583748	.	T	G	.	.	MAF_USDA=6.557
NC_035099.1	34583764	.	T	C	.	.	MAF_INRAE=10.0
NC_035099.1	34583765	.	A	C	.	.	MAF_USDA=18.033
NC_035099.1	34583769	.	C	T	.	.	MAF_USDA=8.333
NC_035099.1	34583827	.	G	C	.	.	MAF_USDA=21.311
NC_035099.1	34583834	.	C	T	.	.	MAF_INRAE=5.0
NC_035099.1	34583920	.	G	T	.	.	MAF_INRAE=3.333
NC_035099.1	34583946	.	T	G	.	.	MAF_INRAE=28.333
NC_035099.1	34583948	.	C	G	.	.	MAF_INRAE=2.5
NC_035099.1	34583965	.	C	T	.	.	MAF_INRAE=45.833
NC_035099.1	34583971	.	T	C	.	.	MAF_INRAE=2.5
NC_035099.1	34583972	.	G	A	.	.	MAF_INRAE=2.5
NC_035099.1	34583973	.	G	A	.	.	MAF_INRAE=2.5
NC_035099.1	34583977	.	T	A	.	.	MAF_INRAE=2.5
NC_035099.1	34583985	.	T	A	.	.	MAF_INRAE=2.5
NC_035099.1	34583991	.	A	T	.	.	MAF_INRAE=4.167
NC_035099.1	34583995	.	A	G	.	.	MAF_INRAE=4.167
NC_035099.1	34583998	.	A	G	.	.	MAF_INRAE=4.167
NC_035099.1	34584004	.	A	G	.	.	MAF_INRAE=3.333
NC_035099.1	34584007	.	T	C	.	.	MAF_INRAE=4.167
NC_035099.1	34584008	.	T	C	.	.	MAF_INRAE=3.333
NC_035099.1	34584037	.	C	G	.	.	MAF_USDA=15.0
NC_035099.1	34584039	.	A	T	.	.	MAF_INRAE=6.667
NC_035099.1	34584098	.	G	C	.	.	MAF_INRAE=1.667;MAF_USDA=5.833
NC_035099.1	34584143	.	T	C	.	.	MAF_INRAE=3.333
NC_035099.1	34584144	.	T	C	.	.	MAF_INRAE=15.0
NC_035099.1	34584155	.	A	T	.	.	MAF_INRAE=7.5
NC_035099.1	34584327	.	C	G	.	.	MAF_USDA=2.459
NC_035099.1	34584333	.	C	T	.	.	MAF_USDA=1.639
NC_035099.1	34584339	.	A	T	.	.	MAF_USDA=10.417
NC_035099.1	34584385	.	T	C	.	.	MAF_INRAE=1.667
NC_035099.1	34584386	.	G	A	.	.	MAF_INRAE=1.667
NC_035099.1	34584486	.	T	C	.	.	MAF_INRAE=8.333
NC_035099.1	34584537	.	G	A	.	.	MAF_USDA=5.833
NC_035099.1	34584720	.	A	G	.	.	MAF_USDA=41.071
NC_035099.1	34584736	.	A	G	.	.	MAF_USDA=3.571
NC_035099.1	34584848	.	C	G	.	.	MAF_INRAE=2.5
NC_035099.1	34584849	.	A	C	.	.	MAF_USDA=2.5
NC_035099.1	34584866	.	G	A	.	.	MAF_USDA=42.262
NC_035099.1	34584873	.	G	T	.	.	MAF_USDA=4.167
NC_035099.1	34584880	.	G	A	.	.	MAF_USDA=36.145
NC_035099.1	34584893	.	T	G	.	.	MAF_USDA=1.639
NC_035099.1	34584917	.	G	A	.	.	MAF_USDA=2.459
NC_035099.1	34584965	.	C	A	.	.	MAF_USDA=7.377
NC_035099.1	34584984	.	T	C	.	.	MAF_USDA=11.475
NC_035099.1	34585022	.	G	A	.	.	MAF_USDA=35.417
NC_035099.1	34585115	.	A	C	.	.	MAF_USDA=41.667
NC_035099.1	34585153	.	G	T	.	.	MAF_USDA=8.824
NC_035099.1	34585165	.	T	C	.	.	MAF_USDA=9.412
NC_035099.1	34585166	.	G	A	.	.	MAF_USDA=8.824
NC_035099.1	34585171	.	T	C	.	.	MAF_USDA=1.639
NC_035099.1	34585177	.	G	T	.	.	MAF_INRAE=5.263
NC_035099.1	34585187	.	C	G	.	.	MAF_USDA=2.459
NC_035099.1	34585190	.	A	C	.	.	MAF_USDA=1.639
NC_035099.1	34585194	.	T	C	.	.	MAF_USDA=2.459
NC_035099.1	34585212	.	C	T	.	.	MAF_INRAE=29.114;MAF_USDA=7.059
NC_035099.1	34585237	.	A	C	.	.	MAF_USDA=31.25
NC_035099.1	34585267	.	T	C	.	.	MAF_USDA=12.941
NC_035099.1	34585268	.	G	A	.	.	MAF_USDA=12.941
NC_035099.1	34585280	.	G	C	.	.	MAF_USDA=18.235
NC_035099.1	34585286	.	G	A	.	.	MAF_USDA=14.706
NC_035099.1	34585289	.	G	T	.	.	MAF_USDA=4.098
NC_035099.1	34585298	.	G	C	.	.	MAF_USDA=22.917
NC_035099.1	34585323	.	T	A	.	.	MAF_USDA=9.412
NC_035099.1	34585374	.	G	A	.	.	MAF_INRAE=2.632;MAF_USDA=4.098
NC_035099.1	34585395	.	C	T	.	.	MAF_INRAE=6.667
NC_035099.1	34585412	.	A	C	.	.	MAF_USDA=3.279
NC_035099.1	34585417	.	C	T	.	.	MAF_USDA=12.295
NC_035099.1	34585418	.	A	G	.	.	MAF_USDA=12.295
NC_035099.1	34585430	.	C	G	.	.	MAF_USDA=15.574
NC_035099.1	34585441	.	A	G	.	.	MAF_USDA=6.557
NC_035099.1	34585447	.	C	G	.	.	MAF_INRAE=8.228
NC_035099.1	34585455	.	G	A	.	.	MAF_USDA=5.738
NC_035099.1	34585458	.	A	T	.	.	MAF_INRAE=5.263
NC_035099.1	34585602	.	G	A	.	.	MAF_INRAE=9.167
NC_035099.1	34585640	.	C	T	.	.	MAF_USDA=1.695
NC_035099.1	34585671	.	A	T	.	.	MAF_USDA=3.39
NC_035099.1	34585679	.	G	A	.	.	MAF_USDA=4.237
NC_035099.1	34585689	.	T	C	.	.	MAF_USDA=4.237
NC_035099.1	34585745	.	C	T	.	.	MAF_INRAE=25.0;MAF_USDA=18.75
NC_035099.1	34585747	.	T	C	.	.	MAF_INRAE=25.0;MAF_USDA=14.583
NC_035099.1	34585753	.	C	T	.	.	MAF_INRAE=27.215;MAF_USDA=16.667
NC_035099.1	34585754	.	A	G	.	.	MAF_INRAE=25.0;MAF_USDA=16.667
NC_035099.1	34585755	.	G	T	.	.	MAF_INRAE=25.0;MAF_USDA=16.667
NC_035099.1	34585805	.	G	C	.	.	MAF_USDA=2.459
NC_035099.1	34585830	.	G	T	.	.	MAF_USDA=4.918
NC_035099.1	34585866	.	T	A	.	.	MAF_USDA=2.353
NC_035099.1	34585901	.	A	T	.	.	MAF_USDA=2.459
NC_035099.1	34585946	.	A	C	.	.	MAF_USDA=1.639
NC_035099.1	34585947	.	G	A	.	.	MAF_USDA=2.459
NC_035099.1	34585950	.	C	T	.	.	MAF_USDA=4.098
NC_035099.1	34586155	.	C	T	.	.	MAF_USDA=1.639
NC_035099.1	34586173	.	C	T	.	.	MAF_INRAE=39.241;MAF_USDA=8.824
NC_035099.1	34586184	.	A	C	.	.	MAF_INRAE=9.494;MAF_USDA=40.588
NC_035099.1	34586324	.	G	A	.	.	MAF_INRAE=31.646;MAF_USDA=7.059
NC_035099.1	34586405	.	A	T	.	.	MAF_USDA=5.738
NC_035099.1	34586424	.	T	A	.	.	MAF_INRAE=12.658;MAF_USDA=6.557
NC_035099.1	34586530	.	C	T	.	.	MAF_USDA=4.918
NC_035099.1	34586583	.	G	A	.	.	MAF_USDA=1.639
NC_035099.1	34586689	.	G	T	.	.	MAF_INRAE=39.241;MAF_USDA=10.0
NC_035099.1	34586768	.	G	T	.	.	MAF_INRAE=10.526;MAF_USDA=4.918
NC_035099.1	34586806	.	C	T	.	.	MAF_USDA=6.557
NC_035099.1	34586828	.	T	A	.	.	MAF_USDA=2.459
NC_035099.1	34586889	.	G	C	.	.	MAF_INRAE=22.152;MAF_USDA=49.412
NC_035099.1	34586954	.	C	A	.	.	MAF_USDA=9.836
NC_035099.1	34587024	.	C	T	.	.	MAF_INRAE=5.263;MAF_USDA=15.294
NC_035099.1	34587027	.	C	A	.	.	MAF_USDA=4.918
NC_035099.1	34587028	.	T	A	.	.	MAF_USDA=4.918
NC_035099.1	34587029	.	T	G	.	.	MAF_USDA=4.918
NC_035099.1	34587033	.	T	A	.	.	MAF_USDA=7.377
NC_035099.1	34587042	.	T	A	.	.	MAF_USDA=3.279
NC_035099.1	34587063	.	C	A	.	.	MAF_USDA=2.459
NC_035099.1	34587113	.	G	A	.	.	MAF_INRAE=10.526
NC_035099.1	34587403	.	G	T	.	.	MAF_INRAE=21.519;MAF_USDA=48.235
NC_035099.1	34587456	.	A	G	.	.	MAF_INRAE=4.167
NC_035099.1	34587535	.	G	C	.	.	MAF_USDA=3.279
NC_035099.1	34587542	.	C	T	.	.	MAF_INRAE=38.608;MAF_USDA=38.824
NC_035099.1	34587557	.	A	G	.	.	MAF_USDA=1.639
NC_035099.1	34587619	.	C	T	.	.	MAF_USDA=1.639
NC_035099.1	34587700	.	T	C	.	.	MAF_INRAE=36.842;MAF_USDA=47.619
NC_035099.1	34587772	.	T	C	.	.	MAF_INRAE=36.842;MAF_USDA=47.619
NC_035099.1	34587775	.	G	C	.	.	MAF_USDA=47.619
NC_035099.1	34587808	.	C	T	.	.	MAF_INRAE=37.342;MAF_USDA=8.929
NC_035099.1	34587842	.	T	C	.	.	MAF_INRAE=21.519;MAF_USDA=48.214
NC_035099.1	34587890	.	A	G	.	.	MAF_INRAE=5.263
NC_035099.1	34587917	.	A	G	.	.	MAF_USDA=2.083
NC_035099.1	34587928	.	T	G	.	.	MAF_USDA=2.459
NC_035099.1	34588022	.	T	C	.	.	MAF_INRAE=7.5
NC_035099.1	34588028	.	T	A	.	.	MAF_INRAE=39.873;MAF_USDA=47.647
NC_035099.1	34588128	.	T	G	.	.	MAF_USDA=9.836
NC_035099.1	34588201	.	A	G	.	.	MAF_INRAE=39.873;MAF_USDA=12.353
NC_035099.1	34588202	.	T	A	.	.	MAF_INRAE=39.167;MAF_USDA=12.353
NC_035099.1	34588247	.	C	T	.	.	MAF_INRAE=5.263
NC_035099.1	34588272	.	T	C	.	.	MAF_INRAE=20.886;MAF_USDA=48.235
NC_035099.1	34588273	.	G	A	.	.	MAF_USDA=2.459
NC_035099.1	34588278	.	C	T	.	.	MAF_INRAE=20.886;MAF_USDA=40.588
NC_035099.1	34588281	.	A	G	.	.	MAF_USDA=4.098
NC_035099.1	34588378	.	C	T	.	.	MAF_USDA=4.098
NC_035099.1	34588579	.	A	G	.	.	MAF_USDA=47.917
NC_035099.1	34588586	.	T	A	.	.	MAF_INRAE=5.0
NC_035099.1	34588588	.	T	A	.	.	MAF_INRAE=39.167
NC_035099.1	34588848	.	C	T	.	.	MAF_USDA=2.459
NC_035099.1	34588904	.	G	T	.	.	MAF_INRAE=5.263
NC_035099.1	34588957	.	A	C	.	.	MAF_USDA=2.459
NC_035099.1	34589073	.	A	G	.	.	MAF_INRAE=5.0
NC_035099.1	34589198	.	T	G	.	.	MAF_INRAE=5.263
NC_035099.1	34589257	.	G	T	.	.	MAF_USDA=1.639
NC_035099.1	34589334	.	A	C	.	.	MAF_USDA=2.459
NC_035099.1	34589359	.	A	T	.	.	MAF_INRAE=9.167;MAF_USDA=3.529
NC_035099.1	34589371	.	A	C	.	.	MAF_INRAE=31.646;MAF_USDA=8.235
NC_035099.1	34589605	.	T	C	.	.	MAF_INRAE=15.833;MAF_USDA=16.667
NC_035099.1	34589606	.	G	A	.	.	MAF_USDA=4.098
NC_035099.1	34589637	.	C	T	.	.	MAF_USDA=2.459
NC_035099.1	34589656	.	C	G	.	.	MAF_USDA=2.459
NC_035099.1	34589673	.	A	G	.	.	MAF_INRAE=31.013;MAF_USDA=7.059
NC_035099.1	34589704	.	C	G	.	.	MAF_INRAE=3.797;MAF_USDA=4.098
NC_035099.1	34589850	.	C	T	.	.	MAF_INRAE=5.0;MAF_USDA=22.353
NC_035099.1	34589860	.	G	A	.	.	MAF_USDA=3.279
NC_035099.1	34589875	.	G	A	.	.	MAF_INRAE=5.263;MAF_USDA=15.294
NC_035099.1	34589903	.	C	G	.	.	MAF_USDA=3.279
NC_035099.1	34589913	.	C	A	.	.	MAF_USDA=4.098
NC_035099.1	34589935	.	T	A	.	.	MAF_USDA=2.459
NC_035099.1	34589962	.	A	C	.	.	MAF_INRAE=8.333;MAF_USDA=1.639
NC_035099.1	34590035	.	T	A	.	.	MAF_INRAE=5.263
NC_035099.1	34590063	.	G	A	.	.	MAF_INRAE=40.506;MAF_USDA=11.765
NC_035099.1	34590092	.	C	G	.	.	MAF_USDA=6.557
NC_035099.1	34590146	.	G	T	.	.	MAF_INRAE=5.0;MAF_USDA=20.588
NC_035099.1	34590148	.	C	T	.	.	MAF_INRAE=5.263
NC_035099.1	34590178	.	C	T	.	.	MAF_USDA=1.639
NC_035099.1	34590180	.	C	G	.	.	MAF_INRAE=5.0;MAF_USDA=5.294
NC_035099.1	34590236	.	A	G	.	.	MAF_INRAE=20.886;MAF_USDA=46.471
NC_035099.1	34590249	.	C	T	.	.	MAF_USDA=2.459
NC_035099.1	34590258	.	A	G	.	.	MAF_INRAE=5.263;MAF_USDA=15.294
NC_035099.1	34590330	.	G	A	.	.	MAF_USDA=3.279
NC_035099.1	34590489	.	G	T	.	.	MAF_USDA=2.5
NC_035099.1	34590541	.	T	G	.	.	MAF_USDA=9.016
NC_035099.1	34590565	.	T	C	.	.	MAF_USDA=2.459
NC_035099.1	34590607	.	G	T	.	.	MAF_USDA=1.695
NC_035099.1	34590940	.	G	A	.	.	MAF_INRAE=36.842;MAF_USDA=47.059
NC_035099.1	34591032	.	T	G	.	.	MAF_INRAE=22.152;MAF_USDA=48.824
NC_035099.1	34591076	.	T	G	.	.	MAF_INRAE=20.886;MAF_USDA=42.771
NC_035099.1	34591168	.	C	T	.	.	MAF_INRAE=8.333
NC_035099.1	34591179	.	A	T	.	.	MAF_INRAE=8.333
NC_035099.1	34591337	.	T	C	.	.	MAF_USDA=1.639
NC_035099.1	34591523	.	C	A	.	.	MAF_USDA=3.529
NC_035099.1	34591524	.	C	T	.	.	MAF_USDA=3.529
NC_035099.1	34591694	.	C	T	.	.	MAF_INRAE=32.278;MAF_USDA=7.059
NC_035099.1	34591707	.	G	A	.	.	MAF_USDA=1.639
NC_035099.1	34591851	.	T	G	.	.	MAF_USDA=3.279
NC_035099.1	34591864	.	T	C	.	.	MAF_USDA=5.738
NC_035099.1	34591910	.	G	T	.	.	MAF_INRAE=5.0;MAF_USDA=2.083
NC_035099.1	34591911	.	A	T	.	.	MAF_USDA=1.639
NC_035099.1	34591998	.	T	G	.	.	MAF_INRAE=4.167;MAF_USDA=18.235
NC_035099.1	34592026	.	C	G	.	.	MAF_USDA=2.459
NC_035099.1	34592145	.	A	G	.	.	MAF_INRAE=38.608;MAF_USDA=34.706
NC_035099.1	34592146	.	A	T	.	.	MAF_USDA=2.459
NC_035099.1	34592150	.	C	G	.	.	MAF_USDA=1.639
NC_035099.1	34592167	.	T	A	.	.	MAF_INRAE=20.886;MAF_USDA=48.235
NC_035099.1	34592178	.	T	A	.	.	MAF_INRAE=20.886;MAF_USDA=47.059
NC_035099.1	34592254	.	G	A	.	.	MAF_INRAE=37.5;MAF_USDA=5.294
NC_035099.1	34592299	.	A	C	.	.	MAF_INRAE=1.667
NC_035099.1	34592392	.	G	A	.	.	MAF_USDA=1.639
NC_035099.1	34592512	.	T	G	.	.	MAF_USDA=4.098
NC_035099.1	34592524	.	T	G	.	.	MAF_USDA=1.639
NC_035099.1	34592590	.	C	T	.	.	MAF_USDA=1.667
NC_035099.1	34592820	.	A	G	.	.	MAF_USDA=2.459
NC_035099.1	34593004	.	C	T	.	.	MAF_USDA=1.639
NC_035099.1	34593005	.	A	G	.	.	MAF_INRAE=38.608;MAF_USDA=34.706
NC_035099.1	34593083	.	T	C	.	.	MAF_INRAE=21.519;MAF_USDA=48.824
NC_035099.1	34593120	.	A	T	.	.	MAF_INRAE=39.241;MAF_USDA=11.765
NC_035099.1	34593188	.	C	T	.	.	MAF_INRAE=39.241;MAF_USDA=11.176
NC_035099.1	34593201	.	A	G	.	.	MAF_INRAE=20.886;MAF_USDA=48.824
NC_035099.1	34593293	.	C	T	.	.	MAF_INRAE=36.709;MAF_USDA=22.917
NC_035099.1	34593322	.	A	G	.	.	MAF_USDA=2.459
NC_035099.1	34593370	.	A	T	.	.	MAF_USDA=1.639
NC_035099.1	34593445	.	A	T	.	.	MAF_INRAE=10.526
NC_035099.1	34593606	.	T	C	.	.	MAF_INRAE=39.241;MAF_USDA=12.353
NC_035099.1	34593636	.	G	C	.	.	MAF_USDA=2.459
NC_035099.1	34593818	.	T	A	.	.	MAF_INRAE=39.241;MAF_USDA=8.824
NC_035099.1	34593836	.	G	A	.	.	MAF_USDA=2.459
NC_035099.1	34593931	.	A	G	.	.	MAF_USDA=2.459
NC_035099.1	34593937	.	T	A	.	.	MAF_USDA=6.557
NC_035099.1	34594013	.	A	C	.	.	MAF_INRAE=7.595;MAF_USDA=8.824
NC_035099.1	34594019	.	T	G	.	.	MAF_USDA=4.706
NC_035099.1	34594131	.	G	T	.	.	MAF_USDA=2.459
NC_035099.1	34594146	.	T	A	.	.	MAF_USDA=1.639
NC_035099.1	34594154	.	G	T	.	.	MAF_INRAE=7.5;MAF_USDA=6.667
NC_035099.1	34594190	.	G	C	.	.	MAF_INRAE=3.797;MAF_USDA=4.098
NC_035099.1	34594207	.	T	A	.	.	MAF_INRAE=41.772;MAF_USDA=49.412
NC_035099.1	34594217	.	G	A	.	.	MAF_INRAE=41.772;MAF_USDA=40.588
NC_035099.1	34594219	.	G	A	.	.	MAF_INRAE=40.0;MAF_USDA=9.412
NC_035099.1	34594389	.	G	T	.	.	MAF_INRAE=39.241;MAF_USDA=4.918
NC_035099.1	34594390	.	C	G	.	.	MAF_INRAE=39.167;MAF_USDA=4.918
NC_035099.1	34594403	.	C	T	.	.	MAF_INRAE=5.263;MAF_USDA=4.098
NC_035099.1	34594439	.	C	A	.	.	MAF_INRAE=48.333;MAF_USDA=35.417
NC_035099.1	34594522	.	C	A	.	.	MAF_INRAE=8.333;MAF_USDA=29.412
NC_035099.1	34594589	.	G	T	.	.	MAF_USDA=7.377
NC_035099.1	34594708	.	G	T	.	.	MAF_INRAE=46.835;MAF_USDA=35.882
NC_035099.1	34594720	.	G	A	.	.	MAF_INRAE=40.506;MAF_USDA=8.235
NC_035099.1	34594757	.	C	A	.	.	MAF_INRAE=8.333;MAF_USDA=28.235
NC_035099.1	34594831	.	C	G	.	.	MAF_USDA=11.765
NC_035099.1	34594897	.	G	C	.	.	MAF_USDA=12.353
NC_035099.1	34595127	.	A	T	.	.	MAF_USDA=1.639
NC_035099.1	34595200	.	A	C	.	.	MAF_USDA=21.176
NC_035099.1	34595201	.	G	A	.	.	MAF_USDA=1.639
NC_035099.1	34595255	.	A	G	.	.	MAF_USDA=21.765
NC_035099.1	34595313	.	T	C	.	.	MAF_USDA=7.377
NC_035099.1	34595327	.	G	A	.	.	MAF_USDA=5.738
NC_035099.1	34595415	.	C	T	.	.	MAF_USDA=6.557
NC_035099.1	34595488	.	T	G	.	.	MAF_USDA=3.529
NC_035099.1	34595530	.	G	A	.	.	MAF_USDA=2.353
NC_035099.1	34595572	.	G	A	.	.	MAF_USDA=3.279
NC_035099.1	34595703	.	C	T	.	.	MAF_USDA=4.098
NC_035099.1	34595775	.	A	C	.	.	MAF_INRAE=5.0;MAF_USDA=10.0
NC_035099.1	34595779	.	C	T	.	.	MAF_INRAE=5.0;MAF_USDA=14.706
NC_035099.1	34595856	.	C	A	.	.	MAF_INRAE=39.241;MAF_USDA=30.0
NC_035099.1	34595877	.	A	T	.	.	MAF_INRAE=39.241;MAF_USDA=30.0
NC_035099.1	34595892	.	C	T	.	.	MAF_USDA=3.279
NC_035099.1	34595955	.	T	A	.	.	MAF_INRAE=40.506;MAF_USDA=29.412
NC_035099.1	34595957	.	A	G	.	.	MAF_USDA=2.459
NC_035099.1	34596040	.	A	T	.	.	MAF_USDA=2.459
NC_035099.1	34596042	.	A	G	.	.	MAF_USDA=3.279
NC_035099.1	34596051	.	G	A	.	.	MAF_INRAE=39.873;MAF_USDA=8.824
NC_035099.1	34596127	.	T	C	.	.	MAF_USDA=1.639
NC_035099.1	34596205	.	T	C	.	.	MAF_USDA=20.0
NC_035099.1	34596208	.	C	T	.	.	MAF_INRAE=46.203;MAF_USDA=37.647
NC_035099.1	34596243	.	A	T	.	.	MAF_INRAE=5.263
NC_035099.1	34596250	.	G	T	.	.	MAF_INRAE=39.241;MAF_USDA=9.412
NC_035099.1	34596273	.	A	C	.	.	MAF_USDA=20.588
NC_035099.1	34596293	.	A	C	.	.	MAF_USDA=19.412
NC_035099.1	34596334	.	A	T	.	.	MAF_USDA=20.0
NC_035099.1	34596403	.	G	A	.	.	MAF_USDA=4.098
NC_035099.1	34596552	.	C	T	.	.	MAF_USDA=21.176
NC_035099.1	34596623	.	C	T	.	.	MAF_USDA=20.588
NC_035099.1	34596685	.	G	A	.	.	MAF_USDA=4.098
NC_035099.1	34596723	.	A	T	.	.	MAF_USDA=17.059
NC_035099.1	34596775	.	G	T	.	.	MAF_USDA=24.706
NC_035099.1	34596801	.	C	T	.	.	MAF_USDA=3.529
NC_035099.1	34596809	.	C	A	.	.	MAF_USDA=20.588
NC_035099.1	34596839	.	T	C	.	.	MAF_USDA=19.412
NC_035099.1	34596843	.	C	T	.	.	MAF_USDA=20.833
NC_035099.1	34596854	.	G	A	.	.	MAF_USDA=6.557
NC_035099.1	34596872	.	G	C	.	.	MAF_INRAE=38.608
NC_035099.1	34596885	.	G	A	.	.	MAF_USDA=14.706
NC_035099.1	34596916	.	A	G	.	.	MAF_INRAE=36.842
NC_035099.1	34596934	.	G	C	.	.	MAF_USDA=8.197
NC_035099.1	34596947	.	A	G	.	.	MAF_USDA=5.738
NC_035099.1	34596953	.	A	C	.	.	MAF_USDA=8.197
NC_035099.1	34596974	.	T	G	.	.	MAF_INRAE=40.0;MAF_USDA=7.647
NC_035099.1	34596981	.	A	G	.	.	MAF_USDA=15.882
NC_035099.1	34596989	.	C	T	.	.	MAF_USDA=4.098
NC_035099.1	34597009	.	C	G	.	.	MAF_USDA=20.0
NC_035099.1	34597032	.	C	T	.	.	MAF_INRAE=8.861;MAF_USDA=3.279
NC_035099.1	34597033	.	G	A	.	.	MAF_USDA=1.639
NC_035099.1	34597081	.	G	A	.	.	MAF_USDA=8.197
NC_035099.1	34597107	.	T	A	.	.	MAF_USDA=8.621
NC_035099.1	34597298	.	G	A	.	.	MAF_INRAE=8.333
NC_035099.1	34597346	.	G	A	.	.	MAF_INRAE=39.167;MAF_USDA=17.089
NC_035099.1	34597377	.	T	A	.	.	MAF_USDA=1.724
NC_035099.1	34597841	.	G	A	.	.	MAF_INRAE=40.0;MAF_USDA=16.667
NC_035099.1	34597893	.	T	G	.	.	MAF_INRAE=5.0
NC_035099.1	34598046	.	G	A	.	.	MAF_INRAE=5.0;MAF_USDA=9.524
NC_035099.1	34598178	.	T	C	.	.	MAF_INRAE=39.167
NC_035099.1	34598196	.	A	T	.	.	MAF_INRAE=5.0
NC_035099.1	34598234	.	T	C	.	.	MAF_INRAE=36.667
NC_035099.1	34598247	.	C	A	.	.	MAF_USDA=6.034
NC_035099.1	34598267	.	C	T	.	.	MAF_USDA=4.31
NC_035099.1	34598317	.	G	A	.	.	MAF_USDA=2.586
NC_035099.1	34598362	.	T	G	.	.	MAF_USDA=11.905
NC_035099.1	34598418	.	G	T	.	.	MAF_INRAE=6.667
NC_035099.1	34598471	.	C	G	.	.	MAF_USDA=7.143
NC_035099.1	34598820	.	T	C	.	.	MAF_USDA=11.905
NC_035099.1	34598891	.	C	T	.	.	MAF_USDA=18.824
NC_035099.1	34598911	.	C	G	.	.	MAF_USDA=1.639
NC_035099.1	34599081	.	G	A	.	.	MAF_USDA=19.412
NC_035099.1	34599112	.	C	A	.	.	MAF_INRAE=3.333;MAF_USDA=4.098
NC_035099.1	34599121	.	A	T	.	.	MAF_INRAE=35.443;MAF_USDA=7.647
NC_035099.1	34599156	.	A	G	.	.	MAF_USDA=4.098
NC_035099.1	34599170	.	T	A	.	.	MAF_INRAE=7.5;MAF_USDA=2.459
NC_035099.1	34599253	.	G	T	.	.	MAF_USDA=20.588
NC_035099.1	34599275	.	G	A	.	.	MAF_USDA=17.647
NC_035099.1	34599303	.	A	C	.	.	MAF_INRAE=5.0;MAF_USDA=5.294
NC_035099.1	34599332	.	G	T	.	.	MAF_INRAE=8.333;MAF_USDA=2.459
NC_035099.1	34599465	.	T	A	.	.	MAF_USDA=2.459
NC_035099.1	34599476	.	G	T	.	.	MAF_INRAE=5.0;MAF_USDA=2.459
NC_035099.1	34599488	.	G	C	.	.	MAF_USDA=4.918
NC_035099.1	34599497	.	G	T	.	.	MAF_USDA=4.098
NC_035099.1	34599508	.	T	G	.	.	MAF_USDA=8.197
NC_035099.1	34599514	.	A	T	.	.	MAF_INRAE=6.667
NC_035099.1	34599535	.	C	A	.	.	MAF_USDA=3.279
NC_035099.1	34599595	.	G	T	.	.	MAF_USDA=8.197
NC_035099.1	34599839	.	T	A	.	.	MAF_USDA=2.459
NC_035099.1	34599850	.	C	G	.	.	MAF_USDA=3.279
NC_035099.1	34599851	.	G	T	.	.	MAF_USDA=9.016
NC_035099.1	34599857	.	T	A	.	.	MAF_USDA=1.639
NC_035099.1	34599868	.	T	G	.	.	MAF_USDA=14.754
NC_035099.1	34599897	.	G	A	.	.	MAF_USDA=7.377
NC_035099.1	34599940	.	T	A	.	.	MAF_USDA=8.197
NC_035099.1	34599977	.	G	A	.	.	MAF_USDA=5.738
NC_035099.1	34600114	.	G	T	.	.	MAF_USDA=2.459
NC_035099.1	34600137	.	G	A	.	.	MAF_USDA=2.459
NC_035099.1	34600176	.	G	C	.	.	MAF_INRAE=41.139;MAF_USDA=18.033
NC_035099.1	34600181	.	A	T	.	.	MAF_USDA=6.557
NC_035099.1	34600188	.	A	G	.	.	MAF_USDA=4.098
NC_035099.1	34600323	.	G	T	.	.	MAF_USDA=6.557
NC_035099.1	34600354	.	G	A	.	.	MAF_USDA=8.197
NC_035099.1	34601027	.	C	A	.	.	MAF_INRAE=2.632;MAF_USDA=4.098
NC_035099.1	34601054	.	T	A	.	.	MAF_USDA=1.639
NC_035099.1	34601125	.	A	C	.	.	MAF_USDA=14.754
NC_035099.1	34601187	.	C	G	.	.	MAF_INRAE=5.263
NC_035099.1	34601281	.	C	A	.	.	MAF_USDA=1.667
NC_035099.1	34601285	.	A	C	.	.	MAF_USDA=11.905
NC_035099.1	34601286	.	G	A	.	.	MAF_USDA=11.905
NC_035099.1	34602428	.	C	T	.	.	MAF_USDA=2.459
NC_035099.1	34602433	.	T	G	.	.	MAF_USDA=6.557
NC_035099.1	34602449	.	C	G	.	.	MAF_USDA=2.459
NC_035099.1	34602570	.	C	T	.	.	MAF_INRAE=38.608;MAF_USDA=8.824
NC_035099.1	34602577	.	C	T	.	.	MAF_USDA=17.647
NC_035099.1	34602597	.	T	G	.	.	MAF_INRAE=4.167;MAF_USDA=2.083
NC_035099.1	34602812	.	C	T	.	.	MAF_INRAE=3.797;MAF_USDA=4.098
NC_035099.1	34602845	.	C	T	.	.	MAF_USDA=14.118
NC_035099.1	34602947	.	C	A	.	.	MAF_INRAE=5.263
NC_035099.1	34602992	.	T	G	.	.	MAF_USDA=17.059
NC_035099.1	34603044	.	G	T	.	.	MAF_INRAE=10.526;MAF_USDA=25.882
NC_035099.1	34603108	.	T	C	.	.	MAF_USDA=1.639
NC_035099.1	34603121	.	G	T	.	.	MAF_USDA=18.235
NC_035099.1	34603235	.	A	T	.	.	MAF_INRAE=15.789;MAF_USDA=7.059
NC_035099.1	34603245	.	C	A	.	.	MAF_INRAE=8.333;MAF_USDA=18.824
NC_035099.1	34603246	.	T	C	.	.	MAF_INRAE=8.333;MAF_USDA=18.235
NC_035099.1	34603257	.	T	C	.	.	MAF_INRAE=12.658;MAF_USDA=11.667
NC_035099.1	34603266	.	A	G	.	.	MAF_USDA=1.667
NC_035099.1	34603295	.	T	A	.	.	MAF_USDA=2.5
NC_035099.1	34603314	.	A	G	.	.	MAF_USDA=12.295
NC_035099.1	34603332	.	C	T	.	.	MAF_USDA=41.667
NC_035099.1	34603336	.	T	A	.	.	MAF_USDA=1.639
NC_035099.1	34603348	.	G	A	.	.	MAF_USDA=3.279
NC_035099.1	34603398	.	C	A	.	.	MAF_INRAE=5.0;MAF_USDA=23.529
NC_035099.1	34603433	.	G	A	.	.	MAF_INRAE=5.263
NC_035099.1	34603464	.	T	C	.	.	MAF_USDA=3.279
NC_035099.1	34603467	.	T	C	.	.	MAF_USDA=6.557
NC_035099.1	34603513	.	G	A	.	.	MAF_INRAE=42.405;MAF_USDA=17.059
NC_035099.1	34603648	.	A	G	.	.	MAF_INRAE=45.57;MAF_USDA=12.353
NC_035099.1	34603731	.	G	T	.	.	MAF_USDA=3.279
NC_035099.1	34603775	.	T	G	.	.	MAF_INRAE=38.608;MAF_USDA=8.235
NC_035099.1	34603815	.	A	T	.	.	MAF_INRAE=10.526;MAF_USDA=28.824
NC_035099.1	34603823	.	A	G	.	.	MAF_INRAE=10.526;MAF_USDA=11.176
NC_035099.1	34603948	.	G	A	.	.	MAF_USDA=1.639
NC_035099.1	34604032	.	G	A	.	.	MAF_INRAE=37.975;MAF_USDA=8.824
NC_035099.1	34604257	.	C	A	.	.	MAF_INRAE=10.127;MAF_USDA=20.0
NC_035099.1	34604258	.	G	A	.	.	MAF_USDA=1.639
NC_035099.1	34604312	.	G	T	.	.	MAF_USDA=4.098
NC_035099.1	34604338	.	A	G	.	.	MAF_USDA=3.279
NC_035099.1	34604420	.	G	T	.	.	MAF_USDA=2.459
NC_035099.1	34604421	.	G	A	.	.	MAF_USDA=2.459
NC_035099.1	34604424	.	A	C,T	.	.	MAF_INRAE=10.526
NC_035099.1	34604486	.	G	A	.	.	MAF_INRAE=8.861;MAF_USDA=6.557
NC_035099.1	34604514	.	T	A	.	.	MAF_INRAE=10.526;MAF_USDA=10.656
NC_035099.1	34604520	.	T	A	.	.	MAF_INRAE=8.228;MAF_USDA=6.557
NC_035099.1	34604584	.	C	T	.	.	MAF_INRAE=5.0;MAF_USDA=6.471
NC_035099.1	34604605	.	G	T	.	.	MAF_INRAE=5.0;MAF_USDA=24.706
NC_035099.1	34604622	.	G	A	.	.	MAF_USDA=6.471
NC_035099.1	34604643	.	T	C	.	.	MAF_USDA=10.656
NC_035099.1	34604654	.	A	G	.	.	MAF_INRAE=8.228;MAF_USDA=14.706
NC_035099.1	34604696	.	G	A	.	.	MAF_INRAE=8.861;MAF_USDA=3.279
NC_035099.1	34604712	.	A	G	.	.	MAF_USDA=4.118
NC_035099.1	34604725	.	T	C	.	.	MAF_USDA=3.279
NC_035099.1	34604755	.	T	A	.	.	MAF_INRAE=4.43;MAF_USDA=7.377
NC_035099.1	34604769	.	G	T	.	.	MAF_INRAE=4.43;MAF_USDA=20.588
NC_035099.1	34604777	.	A	C	.	.	MAF_INRAE=4.43;MAF_USDA=20.0
NC_035099.1	34604938	.	A	G	.	.	MAF_INRAE=10.526;MAF_USDA=15.882
NC_035099.1	34605002	.	T	C	.	.	MAF_INRAE=5.063;MAF_USDA=12.353
NC_035099.1	34605007	.	C	A	.	.	MAF_USDA=1.639
NC_035099.1	34605149	.	C	T	.	.	MAF_INRAE=5.0;MAF_USDA=7.059
NC_035099.1	34605165	.	C	A	.	.	MAF_INRAE=46.203;MAF_USDA=45.882
NC_035099.1	34605212	.	T	G	.	.	MAF_INRAE=10.833;MAF_USDA=1.19
NC_035099.1	34605240	.	G	T	.	.	MAF_INRAE=10.526;MAF_USDA=15.882
NC_035099.1	34605454	.	G	A	.	.	MAF_USDA=4.167
NC_035099.1	34605465	.	G	A	.	.	MAF_INRAE=39.241;MAF_USDA=8.824
NC_035099.1	34605515	.	T	A	.	.	MAF_USDA=2.459
NC_035099.1	34605562	.	C	G	.	.	MAF_INRAE=5.263;MAF_USDA=14.286
NC_035099.1	34605631	.	T	G	.	.	MAF_INRAE=8.333;MAF_USDA=10.656
NC_035099.1	34605641	.	T	A	.	.	MAF_USDA=6.557
NC_035099.1	34605668	.	T	G	.	.	MAF_INRAE=38.608;MAF_USDA=7.647
NC_035099.1	34605758	.	T	C	.	.	MAF_INRAE=41.139;MAF_USDA=31.765
NC_035099.1	34605762	.	T	A	.	.	MAF_INRAE=4.167;MAF_USDA=8.824
NC_035099.1	34605768	.	A	C	.	.	MAF_INRAE=5.063;MAF_USDA=15.882
NC_035099.1	34605793	.	C	T	.	.	MAF_USDA=1.639
NC_035099.1	34605811	.	C	T	.	.	MAF_INRAE=5.696;MAF_USDA=10.588
NC_035099.1	34605901	.	C	T	.	.	MAF_USDA=2.459
NC_035099.1	34606150	.	C	T	.	.	MAF_INRAE=10.526
NC_035099.1	34606245	.	C	T	.	.	MAF_INRAE=5.263;MAF_USDA=4.098
NC_035099.1	34606347	.	G	T	.	.	MAF_USDA=10.656
NC_035099.1	34606415	.	T	G	.	.	MAF_USDA=14.118
NC_035099.1	34606575	.	C	T	.	.	MAF_USDA=4.098
NC_035099.1	34606643	.	G	A	.	.	MAF_INRAE=5.696;MAF_USDA=10.0
NC_035099.1	34606731	.	C	A	.	.	MAF_INRAE=5.263;MAF_USDA=17.647
NC_035099.1	34606797	.	T	G	.	.	MAF_INRAE=4.43;MAF_USDA=28.235
NC_035099.1	34606805	.	A	C	.	.	MAF_USDA=3.279
NC_035099.1	34606811	.	T	A	.	.	MAF_INRAE=8.333;MAF_USDA=6.557
NC_035099.1	34606812	.	G	T	.	.	MAF_INRAE=8.333;MAF_USDA=9.016
NC_035099.1	34606825	.	T	C	.	.	MAF_USDA=1.639
NC_035099.1	34606872	.	G	T	.	.	MAF_INRAE=5.263;MAF_USDA=16.471
NC_035099.1	34606905	.	C	T	.	.	MAF_USDA=3.279
NC_035099.1	34606958	.	T	G	.	.	MAF_USDA=3.279
NC_035099.1	34607003	.	G	C	.	.	MAF_USDA=3.279
NC_035099.1	34607031	.	A	C	.	.	MAF_INRAE=5.263;MAF_USDA=17.059
NC_035099.1	34607068	.	T	A	.	.	MAF_INRAE=5.696;MAF_USDA=10.588
NC_035099.1	34607069	.	T	A	.	.	MAF_INRAE=4.167;MAF_USDA=10.588
NC_035099.1	34607070	.	A	T	.	.	MAF_INRAE=5.263;MAF_USDA=2.459
NC_035099.1	34607247	.	G	A	.	.	MAF_INRAE=5.263;MAF_USDA=16.471
NC_035099.1	34607251	.	G	A	.	.	MAF_INRAE=10.526
NC_035099.1	34607358	.	T	C	.	.	MAF_INRAE=10.526;MAF_USDA=10.588
NC_035099.1	34607371	.	T	A	.	.	MAF_USDA=1.639
NC_035099.1	34607533	.	C	A	.	.	MAF_USDA=4.098
NC_035099.1	34608536	.	G	T	.	.	MAF_USDA=4.098
NC_035099.1	34608548	.	T	C	.	.	MAF_INRAE=26.316;MAF_USDA=3.279
NC_035099.1	34608552	.	G	C	.	.	MAF_USDA=4.918
NC_035099.1	34608558	.	A	G	.	.	MAF_USDA=4.098
NC_035099.1	34608569	.	T	A	.	.	MAF_USDA=1.639
NC_035099.1	34608670	.	T	C	.	.	MAF_INRAE=37.342;MAF_USDA=8.824
NC_035099.1	34608691	.	C	T	.	.	MAF_USDA=3.279
NC_035099.1	34608719	.	T	G	.	.	MAF_INRAE=5.263;MAF_USDA=10.843
NC_035099.1	34608784	.	C	T	.	.	MAF_USDA=9.877
NC_035099.1	34608789	.	G	T	.	.	MAF_INRAE=5.833;MAF_USDA=34.568
NC_035099.1	34608790	.	A	G	.	.	MAF_INRAE=43.333;MAF_USDA=15.625
NC_035099.1	34608927	.	G	A	.	.	MAF_USDA=1.667
NC_035099.1	34608976	.	C	T	.	.	MAF_INRAE=11.667
NC_035099.1	34609023	.	C	T	.	.	MAF_INRAE=1.667
NC_035099.1	34609065	.	C	T	.	.	MAF_INRAE=41.667;MAF_USDA=47.917
NC_035099.1	34609150	.	C	T	.	.	MAF_INRAE=13.333
NC_035099.1	34609172	.	T	C	.	.	MAF_INRAE=1.667;MAF_USDA=22.917
NC_035099.1	34609215	.	T	C	.	.	MAF_USDA=4.167
NC_035099.1	34609236	.	C	T	.	.	MAF_INRAE=13.333;MAF_USDA=14.583
NC_035099.1	34610720	.	C	T	.	.	MAF_USDA=4.098
NC_035099.1	34610791	.	C	T	.	.	MAF_INRAE=41.667;MAF_USDA=14.286
NC_035099.1	34610814	.	C	T	.	.	MAF_USDA=1.639
NC_035099.1	34610823	.	T	A	.	.	MAF_USDA=4.348
NC_035099.1	34610832	.	G	A	.	.	MAF_USDA=4.545
NC_035099.1	34610859	.	C	T	.	.	MAF_USDA=11.31
NC_035099.1	34610912	.	C	G	.	.	MAF_USDA=7.831
NC_035099.1	34611888	.	G	T	.	.	MAF_INRAE=5.263;MAF_USDA=13.529
NC_035099.1	34611899	.	G	A	.	.	MAF_USDA=1.639
NC_035099.1	34611904	.	G	T	.	.	MAF_INRAE=5.263
NC_035099.1	34612096	.	G	T	.	.	MAF_USDA=13.529
NC_035099.1	34612125	.	A	G	.	.	MAF_USDA=2.459
NC_035099.1	34612196	.	C	A	.	.	MAF_USDA=2.459
NC_035099.1	34612877	.	T	C	.	.	MAF_USDA=18.452
NC_035099.1	34612948	.	A	T	.	.	MAF_USDA=1.639
NC_035099.1	34612974	.	T	C	.	.	MAF_INRAE=5.0;MAF_USDA=7.059
NC_035099.1	34613051	.	T	C	.	.	MAF_INRAE=5.263;MAF_USDA=17.059
NC_035099.1	34613052	.	C	T	.	.	MAF_USDA=8.333
NC_035099.1	34613123	.	A	C	.	.	MAF_INRAE=5.263;MAF_USDA=17.059
NC_035099.1	34613179	.	C	T	.	.	MAF_INRAE=4.43;MAF_USDA=7.647
NC_035099.1	34613230	.	A	G	.	.	MAF_INRAE=5.263;MAF_USDA=16.471
NC_035099.1	34613304	.	T	C	.	.	MAF_USDA=7.377
NC_035099.1	34613387	.	G	A	.	.	MAF_INRAE=37.975;MAF_USDA=14.118
NC_035099.1	34613388	.	A	G	.	.	MAF_INRAE=5.263;MAF_USDA=17.647
NC_035099.1	34613401	.	C	A	.	.	MAF_INRAE=5.263;MAF_USDA=17.647
NC_035099.1	34613402	.	G	A	.	.	MAF_USDA=18.235
NC_035099.1	34613436	.	T	C	.	.	MAF_INRAE=5.263;MAF_USDA=17.059
NC_035099.1	34613482	.	G	T	.	.	MAF_USDA=4.918
NC_035099.1	34613514	.	A	G	.	.	MAF_USDA=2.459
NC_035099.1	34613521	.	G	T	.	.	MAF_USDA=4.706
NC_035099.1	34613526	.	C	A	.	.	MAF_USDA=8.824
NC_035099.1	34613531	.	A	T	.	.	MAF_USDA=4.098
NC_035099.1	34613559	.	GGA	GGG	.	.	MAF_USDA=31.25
NC_035099.1	34613560	.	G	T	.	.	MAF_USDA=5.738
NC_035099.1	34613561	.	A	G	.	.	MAF_USDA=16.393
NC_035099.1	34613591	.	G	A	.	.	MAF_USDA=14.706
NC_035099.1	34613599	.	G	T	.	.	MAF_USDA=5.882
NC_035099.1	34613638	.	G	T	.	.	MAF_USDA=4.167
NC_035099.1	34613648	.	T	A	.	.	MAF_USDA=37.5
NC_035099.1	34613677	.	G	T	.	.	MAF_USDA=6.25
NC_035099.1	34614132	.	C	T	.	.	MAF_USDA=4.918
NC_035099.1	34614160	.	T	C	.	.	MAF_USDA=4.918
NC_035099.1	34614161	.	G	T	.	.	MAF_USDA=4.918
NC_035099.1	34614167	.	G	A	.	.	MAF_INRAE=38.608;MAF_USDA=8.235
NC_035099.1	34615403	.	C	T	.	.	MAF_USDA=15.0
NC_035099.1	34615429	.	T	G	.	.	MAF_USDA=33.529
NC_035099.1	34615458	.	A	T	.	.	MAF_USDA=32.941
NC_035099.1	34615460	.	A	G	.	.	MAF_USDA=2.459
NC_035099.1	34615635	.	T	C	.	.	MAF_INRAE=1.667
NC_035099.1	34615636	.	C	G	.	.	MAF_INRAE=1.667
NC_035099.1	34615672	.	C	T	.	.	MAF_INRAE=3.165
NC_035099.1	34615697	.	T	A	.	.	MAF_INRAE=5.263;MAF_USDA=10.588
NC_035099.1	34615769	.	T	C	.	.	MAF_USDA=2.459
NC_035099.1	34615820	.	T	C	.	.	MAF_USDA=18.75
NC_035099.1	34615824	.	T	C	.	.	MAF_USDA=22.917
NC_035099.1	34615825	.	A	T	.	.	MAF_USDA=27.083
NC_035099.1	34615826	.	C	T	.	.	MAF_INRAE=38.333;MAF_USDA=10.417
NC_035099.1	34615846	.	G	T	.	.	MAF_INRAE=1.667;MAF_USDA=37.5
NC_035099.1	34615847	.	G	C	.	.	MAF_INRAE=1.667;MAF_USDA=35.417
NC_035099.1	34615849	.	A	C	.	.	MAF_INRAE=1.667;MAF_USDA=37.5
NC_035099.1	34615851	.	T	A	.	.	MAF_INRAE=1.667
NC_035099.1	34615995	.	A	G	.	.	MAF_INRAE=1.667
NC_035099.1	34615998	.	C	T	.	.	MAF_INRAE=1.667
NC_035099.1	34616002	.	G	A	.	.	MAF_INRAE=1.667
NC_035099.1	34616020	.	C	A	.	.	MAF_INRAE=8.861
NC_035099.1	34616078	.	T	C	.	.	MAF_USDA=5.738
NC_035099.1	34616112	.	G	A	.	.	MAF_USDA=3.279
NC_035099.1	34616165	.	C	T	.	.	MAF_USDA=9.412
NC_035099.1	34616257	.	T	A	.	.	MAF_INRAE=4.167;MAF_USDA=15.294
NC_035099.1	34616258	.	TCCC	TCCA	.	.	MAF_USDA=6.25
NC_035099.1	34616265	.	C	T	.	.	MAF_USDA=15.294
NC_035099.1	34616266	.	G	A	.	.	MAF_USDA=8.824
NC_035099.1	34616303	.	A	G	.	.	MAF_USDA=18.75
NC_035099.1	34616506	.	T	C	.	.	MAF_INRAE=5.263
NC_035099.1	34616524	.	T	G	.	.	MAF_INRAE=5.263
NC_035099.1	34616560	.	C	G	.	.	MAF_USDA=9.836
NC_035099.1	34616614	.	T	C	.	.	MAF_USDA=4.918
NC_035099.1	34616742	.	C	T	.	.	MAF_USDA=3.279
NC_035099.1	34616756	.	G	A	.	.	MAF_INRAE=39.241;MAF_USDA=14.118
NC_035099.1	34617035	.	G	A	.	.	MAF_USDA=2.5
NC_035099.1	34617189	.	G	A	.	.	MAF_INRAE=6.962
NC_035099.1	34617201	.	G	T	.	.	MAF_INRAE=26.316
NC_035099.1	34617283	.	T	C	.	.	MAF_USDA=2.083
NC_035099.1	34617396	.	C	T	.	.	MAF_INRAE=4.43;MAF_USDA=5.738
NC_035099.1	34617458	.	C	T	.	.	MAF_USDA=2.459
NC_035099.1	34617606	.	C	T	.	.	MAF_INRAE=10.526
NC_035099.1	34617686	.	T	C	.	.	MAF_INRAE=5.063;MAF_USDA=30.0
NC_035099.1	34617709	.	C	T	.	.	MAF_USDA=1.639
NC_035099.1	34617752	.	C	G	.	.	MAF_INRAE=10.127;MAF_USDA=4.098
NC_035099.1	34617762	.	G	A	.	.	MAF_USDA=3.279
NC_035099.1	34617888	.	T	G	.	.	MAF_INRAE=48.734;MAF_USDA=34.118
NC_035099.1	34618071	.	A	G	.	.	MAF_INRAE=37.5
NC_035099.1	34618112	.	T	A	.	.	MAF_INRAE=8.861;MAF_USDA=9.836
NC_035099.1	34618182	.	T	G	.	.	MAF_INRAE=47.368;MAF_USDA=18.75
NC_035099.1	34618209	.	A	T	.	.	MAF_USDA=23.529
NC_035099.1	34618210	.	T	A	.	.	MAF_USDA=23.529
NC_035099.1	34618444	.	C	T	.	.	MAF_INRAE=5.063;MAF_USDA=30.588
NC_035099.1	34618464	.	A	G	.	.	MAF_INRAE=9.494;MAF_USDA=4.918
NC_035099.1	34618476	.	A	G	.	.	MAF_USDA=8.197
NC_035099.1	34618490	.	C	T	.	.	MAF_INRAE=5.263;MAF_USDA=38.235
NC_035099.1	34618538	.	G	T	.	.	MAF_USDA=4.098
NC_035099.1	34618544	.	C	T	.	.	MAF_INRAE=4.167
NC_035099.1	34618551	.	G	A	.	.	MAF_USDA=3.279
NC_035099.1	34618570	.	G	T	.	.	MAF_INRAE=45.57;MAF_USDA=43.529
NC_035099.1	34618583	.	T	G	.	.	MAF_USDA=9.016
NC_035099.1	34618605	.	G	C	.	.	MAF_USDA=9.836
NC_035099.1	34618654	.	T	A	.	.	MAF_USDA=9.836
NC_035099.1	34618667	.	G	A	.	.	MAF_INRAE=5.696;MAF_USDA=31.765
NC_035099.1	34618683	.	G	A	.	.	MAF_INRAE=5.263;MAF_USDA=17.059
NC_035099.1	34618771	.	T	C	.	.	MAF_INRAE=46.203;MAF_USDA=43.529
NC_035099.1	34618808	.	A	G	.	.	MAF_INRAE=5.263;MAF_USDA=15.882
NC_035099.1	34618813	.	C	T	.	.	MAF_INRAE=5.263;MAF_USDA=17.059
NC_035099.1	34618822	.	A	T	.	.	MAF_INRAE=46.203;MAF_USDA=44.706
NC_035099.1	34618841	.	A	T	.	.	MAF_INRAE=8.861;MAF_USDA=20.0
NC_035099.1	34618855	.	A	C	.	.	MAF_USDA=1.639
NC_035099.1	34618857	.	C	A	.	.	MAF_USDA=4.098
NC_035099.1	34618882	.	C	A	.	.	MAF_USDA=9.836
NC_035099.1	34618890	.	A	T	.	.	MAF_USDA=9.836
NC_035099.1	34618912	.	C	T	.	.	MAF_INRAE=37.5
NC_035099.1	34618940	.	T	G	.	.	MAF_INRAE=5.0;MAF_USDA=5.294
NC_035099.1	34618946	.	T	C	.	.	MAF_INRAE=10.759;MAF_USDA=12.295
NC_035099.1	34618963	.	C	T	.	.	MAF_USDA=10.656
NC_035099.1	34618965	.	T	A	.	.	MAF_INRAE=39.241;MAF_USDA=8.824
NC_035099.1	34618986	.	C	G	.	.	MAF_INRAE=39.241;MAF_USDA=8.824
NC_035099.1	34618989	.	G	A	.	.	MAF_USDA=9.836
NC_035099.1	34619011	.	G	A	.	.	MAF_USDA=9.836
NC_035099.1	34619023	.	G	T	.	.	MAF_INRAE=10.127;MAF_USDA=4.918
NC_035099.1	34619136	.	C	T	.	.	MAF_USDA=9.836
NC_035099.1	34619171	.	T	C	.	.	MAF_INRAE=45.57;MAF_USDA=42.941
NC_035099.1	34619180	.	C	G	.	.	MAF_INRAE=42.5;MAF_USDA=13.529
NC_035099.1	34619191	.	G	T	.	.	MAF_INRAE=42.5
NC_035099.1	34619198	.	T	A	.	.	MAF_INRAE=7.595;MAF_USDA=4.098
NC_035099.1	34619199	.	A	G	.	.	MAF_INRAE=4.43;MAF_USDA=6.557
NC_035099.1	34619292	.	T	C	.	.	MAF_USDA=3.279
NC_035099.1	34619300	.	T	G	.	.	MAF_USDA=9.836
NC_035099.1	34619313	.	G	C	.	.	MAF_USDA=1.639
NC_035099.1	34619314	.	G	A	.	.	MAF_USDA=9.836
NC_035099.1	34619385	.	G	A	.	.	MAF_USDA=9.836
NC_035099.1	34619387	.	T	G	.	.	MAF_USDA=9.836
NC_035099.1	34619420	.	T	A	.	.	MAF_USDA=1.639
NC_035099.1	34619452	.	C	A	.	.	MAF_USDA=10.656
NC_035099.1	34619479	.	C	T	.	.	MAF_INRAE=5.263;MAF_USDA=4.167
NC_035099.1	34619631	.	A	T	.	.	MAF_INRAE=48.101;MAF_USDA=35.882
NC_035099.1	34619640	.	T	G	.	.	MAF_USDA=10.656
NC_035099.1	34619649	.	G	C	.	.	MAF_USDA=10.656
NC_035099.1	34619703	.	C	T	.	.	MAF_USDA=4.098
NC_035099.1	34619704	.	G	A	.	.	MAF_USDA=9.836
NC_035099.1	34619716	.	A	T	.	.	MAF_USDA=9.836
NC_035099.1	34619764	.	C	A	.	.	MAF_USDA=2.459
NC_035099.1	34619830	.	G	T	.	.	MAF_INRAE=45.57;MAF_USDA=36.471
NC_035099.1	34619858	.	A	G	.	.	MAF_INRAE=36.076;MAF_USDA=13.529
NC_035099.1	34619865	.	T	G	.	.	MAF_USDA=11.475
NC_035099.1	34619916	.	C	T	.	.	MAF_INRAE=37.975;MAF_USDA=13.529
NC_035099.1	34619947	.	A	G	.	.	MAF_USDA=10.656
NC_035099.1	34619954	.	A	G	.	.	MAF_INRAE=39.241;MAF_USDA=9.412
NC_035099.1	34619968	.	C	G	.	.	MAF_USDA=1.765
NC_035099.1	34620032	.	A	C	.	.	MAF_USDA=9.524
NC_035099.1	34620083	.	A	C	.	.	MAF_INRAE=39.241;MAF_USDA=17.262
NC_035099.1	34620129	.	A	T	.	.	MAF_USDA=1.639
NC_035099.1	34620131	.	G	T	.	.	MAF_USDA=1.639
NC_035099.1	34620160	.	A	G	.	.	MAF_USDA=10.656
NC_035099.1	34620202	.	T	C	.	.	MAF_INRAE=37.342;MAF_USDA=13.529
NC_035099.1	34620216	.	A	C	.	.	MAF_INRAE=15.823;MAF_USDA=18.235
NC_035099.1	34620230	.	G	A	.	.	MAF_USDA=14.118
NC_035099.1	34620271	.	C	T	.	.	MAF_USDA=4.706
NC_035099.1	34620352	.	G	A	.	.	MAF_INRAE=39.241;MAF_USDA=8.235
NC_035099.1	34620358	.	T	A	.	.	MAF_USDA=10.656
NC_035099.1	34620506	.	T	A	.	.	MAF_USDA=6.557
NC_035099.1	34620549	.	C	T	.	.	MAF_USDA=9.016
NC_035099.1	34620713	.	C	T	.	.	MAF_INRAE=8.861;MAF_USDA=3.279
NC_035099.1	34620742	.	T	C	.	.	MAF_USDA=2.459
NC_035099.1	34620775	.	A	C	.	.	MAF_INRAE=11.392
NC_035099.1	34620793	.	A	T	.	.	MAF_INRAE=39.241;MAF_USDA=9.412
NC_035099.1	34620840	.	T	G	.	.	MAF_INRAE=38.608;MAF_USDA=9.412
NC_035099.1	34620863	.	C	T	.	.	MAF_USDA=10.656
NC_035099.1	34620889	.	A	G	.	.	MAF_USDA=1.639
NC_035099.1	34620899	.	T	A	.	.	MAF_USDA=27.083
NC_035099.1	34620900	.	C	A	.	.	MAF_USDA=27.083
NC_035099.1	34621032	.	C	T	.	.	MAF_INRAE=5.263;MAF_USDA=17.059
NC_035099.1	34621034	.	A	T	.	.	MAF_USDA=1.639
NC_035099.1	34621043	.	T	G	.	.	MAF_USDA=9.836
NC_035099.1	34621049	.	G	A	.	.	MAF_INRAE=5.263;MAF_USDA=10.0
NC_035099.1	34621061	.	G	A	.	.	MAF_INRAE=5.263;MAF_USDA=2.459
NC_035099.1	34621065	.	G	T	.	.	MAF_INRAE=45.57;MAF_USDA=37.647
NC_035099.1	34621090	.	A	T	.	.	MAF_USDA=4.098
NC_035099.1	34621092	.	T	G	.	.	MAF_USDA=1.639
NC_035099.1	34621116	.	C	T	.	.	MAF_USDA=1.639
NC_035099.1	34621146	.	C	G	.	.	MAF_USDA=1.639
NC_035099.1	34621169	.	C	A	.	.	MAF_INRAE=48.333;MAF_USDA=28.235
NC_035099.1	34621204	.	T	C	.	.	MAF_INRAE=40.833;MAF_USDA=14.118
NC_035099.1	34621241	.	T	A	.	.	MAF_INRAE=38.333
NC_035099.1	34621295	.	T	G	.	.	MAF_INRAE=47.5;MAF_USDA=41.765
NC_035099.1	34621308	.	C	T	.	.	MAF_INRAE=5.0;MAF_USDA=7.059
NC_035099.1	34621324	.	C	T	.	.	MAF_USDA=1.639
NC_035099.1	34621347	.	A	T	.	.	MAF_USDA=2.459
NC_035099.1	34621353	.	A	G	.	.	MAF_USDA=7.377
NC_035099.1	34621432	.	C	T	.	.	MAF_INRAE=8.861;MAF_USDA=11.475
NC_035099.1	34621501	.	G	T	.	.	MAF_INRAE=10.526
NC_035099.1	34621628	.	T	G	.	.	MAF_USDA=2.5
NC_035099.1	34621662	.	A	G	.	.	MAF_INRAE=5.263
NC_035099.1	34621674	.	T	C	.	.	MAF_USDA=1.639
NC_035099.1	34621676	.	C	T	.	.	MAF_INRAE=36.842;MAF_USDA=35.294
NC_035099.1	34621761	.	G	A	.	.	MAF_USDA=16.071
NC_035099.1	34621856	.	G	T	.	.	MAF_USDA=10.417
NC_035099.1	34623180	.	G	C	.	.	MAF_USDA=17.391
NC_035099.1	34623280	.	C	T	.	.	MAF_USDA=20.833
NC_035099.1	34623298	.	A	T	.	.	MAF_USDA=5.738
NC_035099.1	34623670	.	A	T	.	.	MAF_INRAE=40.0;MAF_USDA=5.294
NC_035099.1	34623739	.	T	C	.	.	MAF_INRAE=5.0
NC_035099.1	34623824	.	T	C	.	.	MAF_INRAE=39.241
NC_035099.1	34623845	.	C	A	.	.	MAF_USDA=1.639
NC_035099.1	34624081	.	G	C	.	.	MAF_USDA=2.459
NC_035099.1	34624213	.	T	C	.	.	MAF_INRAE=5.263;MAF_USDA=11.176
NC_035099.1	34624329	.	C	T	.	.	MAF_USDA=3.279
NC_035099.1	34624331	.	A	G	.	.	MAF_INRAE=44.937;MAF_USDA=36.471
NC_035099.1	34624413	.	T	C	.	.	MAF_USDA=4.098
NC_035099.1	34624414	.	A	G	.	.	MAF_USDA=4.098
NC_035099.1	34624432	.	T	C	.	.	MAF_USDA=3.279
NC_035099.1	34624535	.	C	A	.	.	MAF_USDA=3.448
NC_035099.1	34625216	.	C	T	.	.	MAF_USDA=3.279
NC_035099.1	34625256	.	T	C	.	.	MAF_USDA=1.639
NC_035099.1	34625383	.	A	T	.	.	MAF_INRAE=47.468;MAF_USDA=24.706
NC_035099.1	34625387	.	T	G	.	.	MAF_INRAE=33.544;MAF_USDA=34.118
NC_035099.1	34625447	.	G	C	.	.	MAF_INRAE=10.526;MAF_USDA=1.639
NC_035099.1	34625470	.	C	T	.	.	MAF_USDA=14.754
NC_035099.1	34625522	.	C	G	.	.	MAF_USDA=3.279
NC_035099.1	34625523	.	A	G	.	.	MAF_USDA=3.279
NC_035099.1	34625526	.	A	C	.	.	MAF_USDA=3.279
NC_035099.1	34625527	.	G	T	.	.	MAF_USDA=3.279
NC_035099.1	34625636	.	T	A	.	.	MAF_INRAE=46.835;MAF_USDA=35.294
NC_035099.1	34625653	.	G	A	.	.	MAF_USDA=4.706
NC_035099.1	34625701	.	G	A	.	.	MAF_INRAE=35.443;MAF_USDA=41.176
NC_035099.1	34625742	.	C	T	.	.	MAF_INRAE=43.671;MAF_USDA=32.353
NC_035099.1	34625805	.	A	C	.	.	MAF_USDA=1.639
NC_035099.1	34625910	.	G	A	.	.	MAF_INRAE=50.0
NC_035099.1	34625925	.	T	C	.	.	MAF_INRAE=5.063;MAF_USDA=49.412
NC_035099.1	34626016	.	T	G	.	.	MAF_USDA=1.639
NC_035099.1	34626068	.	A	G	.	.	MAF_INRAE=39.241;MAF_USDA=14.118
NC_035099.1	34626079	.	C	G	.	.	MAF_USDA=4.098
NC_035099.1	34626215	.	G	A	.	.	MAF_USDA=2.353
NC_035099.1	34626219	.	G	T	.	.	MAF_INRAE=5.263;MAF_USDA=4.706
NC_035099.1	34626243	.	A	C	.	.	MAF_INRAE=43.671;MAF_USDA=35.882
NC_035099.1	34626258	.	G	A	.	.	MAF_INRAE=8.333;MAF_USDA=4.098
NC_035099.1	34626276	.	G	A	.	.	MAF_USDA=6.557
NC_035099.1	34626376	.	G	C	.	.	MAF_INRAE=17.722;MAF_USDA=6.557
NC_035099.1	34626395	.	C	T	.	.	MAF_USDA=4.098
NC_035099.1	34626402	.	A	C	.	.	MAF_INRAE=35.443;MAF_USDA=34.118
NC_035099.1	34626456	.	C	A	.	.	MAF_USDA=4.098
NC_035099.1	34626503	.	G	A	.	.	MAF_USDA=2.459
NC_035099.1	34626508	.	T	C	.	.	MAF_INRAE=21.519;MAF_USDA=14.706
NC_035099.1	34626514	.	C	G	.	.	MAF_INRAE=35.443;MAF_USDA=43.75
NC_035099.1	34626529	.	C	A	.	.	MAF_USDA=4.098
NC_035099.1	34626604	.	C	A	.	.	MAF_USDA=2.083
NC_035099.1	34626734	.	T	G	.	.	MAF_USDA=1.639
NC_035099.1	34626750	.	A	G	.	.	MAF_INRAE=35.443;MAF_USDA=34.118
NC_035099.1	34626775	.	C	T	.	.	MAF_INRAE=38.333;MAF_USDA=10.0
NC_035099.1	34626881	.	G	T	.	.	MAF_USDA=4.098
NC_035099.1	34626893	.	T	C	.	.	MAF_INRAE=39.241;MAF_USDA=7.647
NC_035099.1	34627115	.	G	T	.	.	MAF_INRAE=38.333;MAF_USDA=10.0
NC_035099.1	34627131	.	T	C	.	.	MAF_INRAE=34.177;MAF_USDA=32.53
NC_035099.1	34627159	.	A	C	.	.	MAF_INRAE=47.468;MAF_USDA=37.349
NC_035099.1	34627225	.	G	C	.	.	MAF_USDA=2.083
NC_035099.1	34627236	.	A	T	.	.	MAF_INRAE=5.263;MAF_USDA=17.47
NC_035099.1	34627290	.	T	G	.	.	MAF_INRAE=4.167;MAF_USDA=34.118
NC_035099.1	34627291	.	G	T	.	.	MAF_INRAE=4.167;MAF_USDA=34.118
NC_035099.1	34627388	.	C	T	.	.	MAF_USDA=50.0
NC_035099.1	34627404	.	T	G	.	.	MAF_USDA=31.765
NC_035099.1	34627413	.	A	T	.	.	MAF_INRAE=5.833;MAF_USDA=21.765
NC_035099.1	34627424	.	A	C	.	.	MAF_INRAE=39.873;MAF_USDA=7.647
NC_035099.1	34627434	.	G	T	.	.	MAF_INRAE=4.167;MAF_USDA=6.557
NC_035099.1	34627527	.	A	G	.	.	MAF_INRAE=33.544;MAF_USDA=38.235
NC_035099.1	34627550	.	G	A	.	.	MAF_USDA=1.639
NC_035099.1	34627637	.	T	C	.	.	MAF_USDA=4.918
NC_035099.1	34627643	.	G	A	.	.	MAF_INRAE=35.443;MAF_USDA=34.706
NC_035099.1	34627654	.	G	T	.	.	MAF_INRAE=38.608;MAF_USDA=23.529
NC_035099.1	34627662	.	G	A	.	.	MAF_INRAE=4.43;MAF_USDA=18.824
NC_035099.1	34627798	.	C	T	.	.	MAF_INRAE=35.443;MAF_USDA=33.529
NC_035099.1	34627800	.	C	T	.	.	MAF_USDA=4.098
NC_035099.1	34627847	.	A	T	.	.	MAF_INRAE=34.177;MAF_USDA=29.508
NC_035099.1	34627894	.	A	C	.	.	MAF_INRAE=5.696;MAF_USDA=28.824
NC_035099.1	34627989	.	C	T	.	.	MAF_INRAE=34.81;MAF_USDA=34.118
NC_035099.1	34628214	.	C	A	.	.	MAF_INRAE=35.443;MAF_USDA=34.118
NC_035099.1	34628234	.	A	T	.	.	MAF_USDA=3.279
NC_035099.1	34628245	.	C	T	.	.	MAF_INRAE=4.43;MAF_USDA=19.412
NC_035099.1	34628257	.	T	C	.	.	MAF_INRAE=35.443;MAF_USDA=34.118
NC_035099.1	34628307	.	C	A	.	.	MAF_USDA=4.706
NC_035099.1	34628341	.	C	G	.	.	MAF_INRAE=34.177;MAF_USDA=34.706
NC_035099.1	34628392	.	G	A	.	.	MAF_INRAE=5.263;MAF_USDA=6.557
NC_035099.1	34628441	.	A	G	.	.	MAF_USDA=2.459
NC_035099.1	34628442	.	A	C	.	.	MAF_INRAE=35.443;MAF_USDA=34.118
NC_035099.1	34628455	.	G	C	.	.	MAF_INRAE=39.167;MAF_USDA=10.0
NC_035099.1	34628499	.	G	A	.	.	MAF_USDA=2.459
NC_035099.1	34628518	.	C	A	.	.	MAF_INRAE=34.81;MAF_USDA=34.118
NC_035099.1	34628675	.	C	T	.	.	MAF_USDA=2.459
NC_035099.1	34628687	.	T	G	.	.	MAF_USDA=2.459
NC_035099.1	34628769	.	T	C	.	.	MAF_INRAE=34.81;MAF_USDA=34.118
NC_035099.1	34628786	.	G	A	.	.	MAF_USDA=7.059
NC_035099.1	34628874	.	C	T	.	.	MAF_USDA=5.0
NC_035099.1	34628897	.	G	A	.	.	MAF_INRAE=5.263;MAF_USDA=7.5
NC_035099.1	34628989	.	G	C	.	.	MAF_USDA=6.557
NC_035099.1	34629012	.	G	A	.	.	MAF_USDA=3.333
NC_035099.1	34629070	.	G	A	.	.	MAF_INRAE=34.177;MAF_USDA=34.706
NC_035099.1	34629092	.	T	A	.	.	MAF_USDA=1.639
NC_035099.1	34629126	.	C	T	.	.	MAF_INRAE=5.0;MAF_USDA=32.353
NC_035099.1	34629128	.	T	C	.	.	MAF_INRAE=5.0;MAF_USDA=5.882
NC_035099.1	34629170	.	C	T	.	.	MAF_INRAE=11.392;MAF_USDA=2.459
NC_035099.1	34629172	.	C	T	.	.	MAF_USDA=10.656
NC_035099.1	34629173	.	A	C	.	.	MAF_USDA=3.279
NC_035099.1	34629182	.	G	T	.	.	MAF_USDA=7.377
NC_035099.1	34629254	.	G	A	.	.	MAF_USDA=7.647
NC_035099.1	34629278	.	C	T	.	.	MAF_INRAE=5.0;MAF_USDA=5.882
NC_035099.1	34629331	.	A	G	.	.	MAF_USDA=1.639
NC_035099.1	34629344	.	C	T	.	.	MAF_INRAE=39.167;MAF_USDA=5.294
NC_035099.1	34629365	.	A	C	.	.	MAF_USDA=1.639
NC_035099.1	34629378	.	GACTTGTGGACGTCTAC	GACTTGTGGACGTCTAT	.	.	MAF_USDA=6.25
NC_035099.1	34629394	.	C	T	.	.	MAF_INRAE=5.0;MAF_USDA=7.377
NC_035099.1	34629457	.	A	T	.	.	MAF_INRAE=35.443;MAF_USDA=34.118
NC_035099.1	34629475	.	C	T	.	.	MAF_INRAE=39.241;MAF_USDA=7.647
NC_035099.1	34629533	.	A	C	.	.	MAF_INRAE=34.177;MAF_USDA=34.118
NC_035099.1	34629544	.	A	T	.	.	MAF_USDA=3.529
NC_035099.1	34629564	.	G	T	.	.	MAF_INRAE=5.0;MAF_USDA=28.824
NC_035099.1	34629586	.	T	C	.	.	MAF_USDA=43.75
NC_035099.1	34629589	.	A	C	.	.	MAF_INRAE=42.5;MAF_USDA=43.75
NC_035099.1	34629602	.	G	A	.	.	MAF_USDA=26.471
NC_035099.1	34629691	.	G	A	.	.	MAF_USDA=2.459
NC_035099.1	34629757	.	C	T	.	.	MAF_INRAE=38.608;MAF_USDA=9.412
NC_035099.1	34629785	.	C	A	.	.	MAF_INRAE=4.43;MAF_USDA=19.412
NC_035099.1	34629875	.	G	A	.	.	MAF_USDA=4.098
NC_035099.1	34629939	.	T	A	.	.	MAF_INRAE=35.443;MAF_USDA=43.75
NC_035099.1	34629989	.	T	C	.	.	MAF_USDA=3.529
NC_035099.1	34629998	.	C	T	.	.	MAF_USDA=2.459
NC_035099.1	34630010	.	A	G	.	.	MAF_USDA=4.098
NC_035099.1	34630015	.	T	G	.	.	MAF_INRAE=35.443;MAF_USDA=34.118
NC_035099.1	34630037	.	G	A	.	.	MAF_INRAE=4.43;MAF_USDA=19.412
NC_035099.1	34630088	.	A	G	.	.	MAF_INRAE=10.526;MAF_USDA=1.639
NC_035099.1	34630159	.	T	C	.	.	MAF_INRAE=38.608;MAF_USDA=23.529
NC_035099.1	34630184	.	A	C	.	.	MAF_INRAE=18.354;MAF_USDA=8.824
NC_035099.1	34630203	.	A	T	.	.	MAF_USDA=4.098
NC_035099.1	34630222	.	C	T	.	.	MAF_INRAE=35.443;MAF_USDA=43.75
NC_035099.1	34630264	.	A	C	.	.	MAF_USDA=4.918
NC_035099.1	34630294	.	A	T	.	.	MAF_INRAE=34.177;MAF_USDA=34.706
NC_035099.1	34630387	.	C	G	.	.	MAF_INRAE=10.526;MAF_USDA=1.639
NC_035099.1	34630431	.	T	C	.	.	MAF_USDA=3.279
NC_035099.1	34630499	.	A	T	.	.	MAF_USDA=5.738
NC_035099.1	34630628	.	G	T	.	.	MAF_USDA=13.529
NC_035099.1	34630645	.	C	T	.	.	MAF_USDA=4.706
NC_035099.1	34630700	.	G	A	.	.	MAF_INRAE=4.43;MAF_USDA=20.588
NC_035099.1	34630722	.	T	C	.	.	MAF_INRAE=4.43;MAF_USDA=5.738
NC_035099.1	34630783	.	C	A	.	.	MAF_USDA=6.557
NC_035099.1	34630818	.	A	T	.	.	MAF_USDA=4.098
NC_035099.1	34630840	.	G	A	.	.	MAF_INRAE=38.608;MAF_USDA=7.647
NC_035099.1	34630850	.	G	A	.	.	MAF_USDA=3.279
NC_035099.1	34630907	.	T	C	.	.	MAF_INRAE=4.43;MAF_USDA=5.738
NC_035099.1	34630924	.	T	A	.	.	MAF_USDA=6.557
NC_035099.1	34630933	.	G	A	.	.	MAF_INRAE=18.987;MAF_USDA=8.235
NC_035099.1	34630963	.	G	T	.	.	MAF_INRAE=39.167;MAF_USDA=12.941
NC_035099.1	34630968	.	T	G	.	.	MAF_INRAE=11.667;MAF_USDA=9.412
NC_035099.1	34631009	.	A	C	.	.	MAF_USDA=3.279
NC_035099.1	34631010	.	A	C	.	.	MAF_INRAE=5.0;MAF_USDA=22.941
NC_035099.1	34631014	.	T	G	.	.	MAF_USDA=5.294
NC_035099.1	34631109	.	G	A	.	.	MAF_USDA=3.333
NC_035099.1	34631177	.	A	T	.	.	MAF_USDA=2.459
NC_035099.1	34631184	.	T	C	.	.	MAF_USDA=2.459
NC_035099.1	34631216	.	G	T	.	.	MAF_USDA=3.279
NC_035099.1	34631221	.	T	G	.	.	MAF_INRAE=5.0;MAF_USDA=28.824
NC_035099.1	34631234	.	A	C	.	.	MAF_USDA=5.294
NC_035099.1	34631249	.	G	T	.	.	MAF_INRAE=38.608;MAF_USDA=24.118
NC_035099.1	34631367	.	C	G	.	.	MAF_INRAE=38.608;MAF_USDA=24.706
NC_035099.1	34631393	.	A	G	.	.	MAF_INRAE=30.38;MAF_USDA=14.754
NC_035099.1	34631414	.	T	G	.	.	MAF_USDA=3.279
NC_035099.1	34631440	.	A	G	.	.	MAF_USDA=4.706
NC_035099.1	34631442	.	G	T	.	.	MAF_USDA=3.279
NC_035099.1	34631468	.	G	A	.	.	MAF_INRAE=5.0;MAF_USDA=30.588
NC_035099.1	34631472	.	T	C	.	.	MAF_INRAE=4.43;MAF_USDA=19.412
NC_035099.1	34631501	.	T	C	.	.	MAF_USDA=6.557
NC_035099.1	34631527	.	G	T	.	.	MAF_INRAE=42.5;MAF_USDA=36.471
NC_035099.1	34631544	.	T	C	.	.	MAF_INRAE=34.177;MAF_USDA=33.529
NC_035099.1	34631577	.	G	T	.	.	MAF_INRAE=34.81;MAF_USDA=34.118
NC_035099.1	34631593	.	A	C	.	.	MAF_INRAE=5.263;MAF_USDA=8.197
NC_035099.1	34631842	.	G	A	.	.	MAF_INRAE=10.526;MAF_USDA=1.639
NC_035099.1	34631892	.	C	T	.	.	MAF_USDA=1.639
NC_035099.1	34631905	.	T	C	.	.	MAF_USDA=3.279
NC_035099.1	34631928	.	G	A	.	.	MAF_USDA=3.279
NC_035099.1	34631983	.	G	T	.	.	MAF_USDA=1.639
NC_035099.1	34632010	.	A	G	.	.	MAF_USDA=3.279
NC_035099.1	34632109	.	G	A	.	.	MAF_USDA=3.448
NC_035099.1	34632118	.	T	C	.	.	MAF_USDA=2.586
NC_035099.1	34635116	.	A	C	.	.	MAF_USDA=44.706
NC_035099.1	34635180	.	T	G	.	.	MAF_INRAE=5.0;MAF_USDA=7.059
NC_035099.1	34635259	.	A	C	.	.	MAF_USDA=4.706
NC_035099.1	34635275	.	G	A	.	.	MAF_USDA=7.377
NC_035099.1	34635302	.	A	G	.	.	MAF_INRAE=3.797;MAF_USDA=5.738
NC_035099.1	34635322	.	G	A	.	.	MAF_INRAE=5.0;MAF_USDA=6.471
NC_035099.1	34635342	.	C	T	.	.	MAF_USDA=7.377
NC_035099.1	34635352	.	C	T	.	.	MAF_INRAE=41.772;MAF_USDA=22.951
NC_035099.1	34635471	.	G	T	.	.	MAF_INRAE=34.81;MAF_USDA=39.412
NC_035099.1	34635518	.	C	A	.	.	MAF_INRAE=4.43;MAF_USDA=19.412
NC_035099.1	34635528	.	C	T	.	.	MAF_USDA=3.529
NC_035099.1	34635609	.	C	A	.	.	MAF_INRAE=34.81;MAF_USDA=33.529
NC_035099.1	34635623	.	T	C	.	.	MAF_USDA=7.377
NC_035099.1	34635667	.	G	T	.	.	MAF_INRAE=4.43;MAF_USDA=18.824
NC_035099.1	34635740	.	A	T	.	.	MAF_INRAE=5.263;MAF_USDA=2.459
NC_035099.1	34635772	.	G	T	.	.	MAF_INRAE=5.0
NC_035099.1	34635833	.	T	C	.	.	MAF_USDA=25.595
NC_035099.1	34635836	.	A	C	.	.	MAF_USDA=3.333
NC_035099.1	34635850	.	A	C	.	.	MAF_INRAE=37.975;MAF_USDA=24.706
NC_035099.1	34635969	.	G	A	.	.	MAF_USDA=5.294
NC_035099.1	34635979	.	T	C	.	.	MAF_USDA=4.098
NC_035099.1	34636012	.	G	A	.	.	MAF_INRAE=4.43;MAF_USDA=24.118
NC_035099.1	34636100	.	C	T	.	.	MAF_USDA=2.459
NC_035099.1	34636189	.	A	G	.	.	MAF_USDA=2.459
NC_035099.1	34636265	.	T	G	.	.	MAF_USDA=2.459
NC_035099.1	34636358	.	G	A	.	.	MAF_INRAE=5.0;MAF_USDA=42.623
NC_035099.1	34636537	.	C	T	.	.	MAF_INRAE=35.443;MAF_USDA=35.294
NC_035099.1	34636563	.	G	A	.	.	MAF_INRAE=5.0;MAF_USDA=36.471
NC_035099.1	34636627	.	C	T	.	.	MAF_USDA=6.557
NC_035099.1	34636729	.	G	A	.	.	MAF_INRAE=5.0;MAF_USDA=36.471
NC_035099.1	34636799	.	A	G	.	.	MAF_INRAE=31.013;MAF_USDA=14.118
NC_035099.1	34636834	.	C	T	.	.	MAF_USDA=4.918
NC_035099.1	34636871	.	G	A	.	.	MAF_USDA=4.706
NC_035099.1	34636892	.	T	C	.	.	MAF_USDA=4.918
NC_035099.1	34636929	.	C	T	.	.	MAF_INRAE=5.0;MAF_USDA=37.059
NC_035099.1	34636934	.	G	A	.	.	MAF_USDA=5.738
NC_035099.1	34636992	.	C	T	.	.	MAF_INRAE=39.241;MAF_USDA=9.412
NC_035099.1	34637010	.	T	G	.	.	MAF_INRAE=39.241;MAF_USDA=8.235
NC_035099.1	34637069	.	C	G	.	.	MAF_INRAE=35.443;MAF_USDA=34.118
NC_035099.1	34637179	.	A	T	.	.	MAF_INRAE=18.987;MAF_USDA=8.197
NC_035099.1	34637198	.	G	A	.	.	MAF_INRAE=5.0;MAF_USDA=28.824
NC_035099.1	34637218	.	G	T	.	.	MAF_INRAE=5.0;MAF_USDA=47.541
NC_035099.1	34637339	.	G	T	.	.	MAF_INRAE=4.43;MAF_USDA=19.412
NC_035099.1	34637354	.	A	C	.	.	MAF_USDA=4.918
NC_035099.1	34637358	.	T	C	.	.	MAF_USDA=4.918
NC_035099.1	34637449	.	C	A	.	.	MAF_USDA=7.377
NC_035099.1	34637481	.	G	A	.	.	MAF_INRAE=4.43;MAF_USDA=19.412
NC_035099.1	34637562	.	G	A	.	.	MAF_INRAE=5.0;MAF_USDA=5.294
NC_035099.1	34637631	.	C	T	.	.	MAF_INRAE=37.975;MAF_USDA=25.882
NC_035099.1	34637653	.	C	A	.	.	MAF_USDA=4.706
NC_035099.1	34637715	.	T	G	.	.	MAF_USDA=4.706
NC_035099.1	34637732	.	C	A	.	.	MAF_USDA=4.098
NC_035099.1	34637746	.	T	G	.	.	MAF_INRAE=39.241;MAF_USDA=9.412
NC_035099.1	34637751	.	A	T	.	.	MAF_USDA=5.738
NC_035099.1	34637790	.	T	A	.	.	MAF_INRAE=4.43;MAF_USDA=18.235
NC_035099.1	34637818	.	G	T	.	.	MAF_USDA=6.557
NC_035099.1	34637853	.	T	A	.	.	MAF_USDA=30.723
NC_035099.1	34637896	.	T	A	.	.	MAF_INRAE=35.443;MAF_USDA=33.529
NC_035099.1	34637897	.	A	C	.	.	MAF_INRAE=43.333;MAF_USDA=33.529
NC_035099.1	34637899	.	T	C	.	.	MAF_INRAE=40.0;MAF_USDA=17.059
NC_035099.1	34637901	.	A	G	.	.	MAF_USDA=4.918
NC_035099.1	34637934	.	C	T	.	.	MAF_INRAE=5.0;MAF_USDA=28.824
NC_035099.1	34637936	.	T	G	.	.	MAF_INRAE=31.013;MAF_USDA=14.118
NC_035099.1	34637982	.	C	G	.	.	MAF_INRAE=5.0;MAF_USDA=33.529
NC_035099.1	34638011	.	G	A	.	.	MAF_INRAE=10.0;MAF_USDA=5.0
NC_035099.1	34638063	.	T	A	.	.	MAF_USDA=4.918
NC_035099.1	34638117	.	G	T	.	.	MAF_INRAE=10.833
NC_035099.1	34638200	.	G	A	.	.	MAF_INRAE=5.263;MAF_USDA=6.557
NC_035099.1	34638203	.	T	A	.	.	MAF_INRAE=41.667;MAF_USDA=32.353
NC_035099.1	34638208	.	T	A	.	.	MAF_USDA=1.639
NC_035099.1	34638249	.	G	A	.	.	MAF_INRAE=5.833;MAF_USDA=36.471
NC_035099.1	34638298	.	T	C	.	.	MAF_USDA=5.294
NC_035099.1	34638366	.	G	T	.	.	MAF_USDA=4.918
NC_035099.1	34638373	.	T	C	.	.	MAF_USDA=3.279
NC_035099.1	34638431	.	G	A	.	.	MAF_USDA=5.738
NC_035099.1	34638453	.	C	G	.	.	MAF_USDA=4.918
NC_035099.1	34638481	.	A	G	.	.	MAF_INRAE=5.263;MAF_USDA=20.588
NC_035099.1	34638489	.	T	A	.	.	MAF_USDA=4.918
NC_035099.1	34638495	.	G	C	.	.	MAF_USDA=5.738
NC_035099.1	34638571	.	A	T	.	.	MAF_INRAE=4.167;MAF_USDA=18.824
NC_035099.1	34638585	.	A	G	.	.	MAF_INRAE=32.5;MAF_USDA=43.75
NC_035099.1	34638644	.	C	T	.	.	MAF_INRAE=4.43;MAF_USDA=41.667
NC_035099.1	34638646	.	C	T	.	.	MAF_USDA=4.706
NC_035099.1	34638706	.	A	G	.	.	MAF_INRAE=3.165;MAF_USDA=41.667
NC_035099.1	34638762	.	G	T	.	.	MAF_INRAE=3.165;MAF_USDA=29.167
NC_035099.1	34638768	.	T	G	.	.	MAF_USDA=27.083
NC_035099.1	34638771	.	T	A	.	.	MAF_USDA=29.167
NC_035099.1	34638772	.	A	G	.	.	MAF_USDA=31.25
NC_035099.1	34638797	.	A	C	.	.	MAF_INRAE=37.342;MAF_USDA=25.294
NC_035099.1	34638879	.	A	G	.	.	MAF_USDA=3.529
NC_035099.1	34638882	.	G	A	.	.	MAF_USDA=4.118
NC_035099.1	34638909	.	G	A	.	.	MAF_INRAE=5.0;MAF_USDA=31.176
NC_035099.1	34639007	.	C	A	.	.	MAF_USDA=5.738
NC_035099.1	34639064	.	T	G	.	.	MAF_INRAE=40.0;MAF_USDA=5.294
NC_035099.1	34639109	.	C	T	.	.	MAF_USDA=4.098
NC_035099.1	34639127	.	T	A	.	.	MAF_INRAE=5.0;MAF_USDA=35.294
NC_035099.1	34639133	.	C	T	.	.	MAF_USDA=5.294
NC_035099.1	34639355	.	A	T	.	.	MAF_INRAE=10.526;MAF_USDA=9.836
NC_035099.1	34639421	.	T	G	.	.	MAF_INRAE=5.263;MAF_USDA=2.459
NC_035099.1	34639454	.	C	G	.	.	MAF_USDA=4.167
NC_035099.1	34639484	.	A	C	.	.	MAF_USDA=11.667
NC_035099.1	34639542	.	T	C	.	.	MAF_USDA=3.279
NC_035099.1	34639543	.	C	A	.	.	MAF_INRAE=3.797;MAF_USDA=20.0
NC_035099.1	34639550	.	T	C	.	.	MAF_INRAE=3.333;MAF_USDA=30.0
NC_035099.1	34639556	.	T	A	.	.	MAF_INRAE=39.241;MAF_USDA=26.471
NC_035099.1	34639560	.	C	T	.	.	MAF_INRAE=2.5;MAF_USDA=7.377
NC_035099.1	34639591	.	A	C	.	.	MAF_INRAE=37.975;MAF_USDA=29.167
NC_035099.1	34639619	.	A	C	.	.	MAF_INRAE=37.975
NC_035099.1	34639687	.	T	C	.	.	MAF_INRAE=5.0;MAF_USDA=16.667
NC_035099.1	34639726	.	T	G	.	.	MAF_INRAE=34.81;MAF_USDA=34.706
NC_035099.1	34639755	.	T	A	.	.	MAF_USDA=4.098
NC_035099.1	34639771	.	G	A	.	.	MAF_USDA=4.098
NC_035099.1	34639864	.	C	T	.	.	MAF_INRAE=5.0;MAF_USDA=22.917
NC_035099.1	34639874	.	C	T	.	.	MAF_INRAE=5.0;MAF_USDA=5.294
NC_035099.1	34639875	.	G	A	.	.	MAF_INRAE=31.646;MAF_USDA=43.75
NC_035099.1	34639957	.	A	T	.	.	MAF_USDA=10.656
NC_035099.1	34639963	.	C	T	.	.	MAF_USDA=2.459
NC_035099.1	34639969	.	G	A	.	.	MAF_USDA=7.647
NC_035099.1	34639988	.	G	A	.	.	MAF_USDA=4.098
NC_035099.1	34640007	.	T	A	.	.	MAF_USDA=22.917
NC_035099.1	34640015	.	G	T	.	.	MAF_USDA=3.279
NC_035099.1	34640020	.	T	G	.	.	MAF_USDA=11.765
NC_035099.1	34640035	.	A	G	.	.	MAF_USDA=4.098
NC_035099.1	34640046	.	C	T	.	.	MAF_USDA=26.19
NC_035099.1	34640072	.	T	A	.	.	MAF_USDA=20.833
NC_035099.1	34640206	.	C	T	.	.	MAF_INRAE=5.263
NC_035099.1	34643583	.	A	T	.	.	MAF_USDA=1.695
NC_035099.1	34643622	.	C	T	.	.	MAF_USDA=3.39
NC_035099.1	34643673	.	A	G	.	.	MAF_USDA=29.661
NC_035099.1	34643806	.	A	T	.	.	MAF_USDA=32.317
NC_035099.1	34643856	.	T	A	.	.	MAF_USDA=6.78
NC_035099.1	34643904	.	A	C	.	.	MAF_USDA=26.271
NC_035099.1	34643919	.	C	A	.	.	MAF_USDA=12.048
NC_035099.1	34643935	.	C	T	.	.	MAF_USDA=30.12
NC_035099.1	34643985	.	A	C	.	.	MAF_USDA=5.932
NC_035099.1	34643998	.	A	G	.	.	MAF_USDA=25.424
NC_035099.1	34644008	.	T	A	.	.	MAF_USDA=5.932
NC_035099.1	34644055	.	T	A	.	.	MAF_USDA=25.424
NC_035099.1	34644150	.	C	A	.	.	MAF_USDA=9.322
NC_035099.1	34644167	.	C	T	.	.	MAF_USDA=4.237
NC_035099.1	34644186	.	A	G	.	.	MAF_USDA=4.237
NC_035099.1	34644214	.	T	C	.	.	MAF_USDA=4.237
NC_035099.1	34644255	.	T	G	.	.	MAF_USDA=6.034
NC_035099.1	34644265	.	A	T	.	.	MAF_USDA=36.207
NC_035099.1	34644278	.	C	A	.	.	MAF_USDA=6.897
NC_035099.1	34644296	.	T	C	.	.	MAF_USDA=2.586
NC_035099.1	34644297	.	G	T	.	.	MAF_USDA=6.897
NC_035099.1	34644331	.	C	T	.	.	MAF_USDA=3.448
NC_035099.1	34644333	.	C	T	.	.	MAF_USDA=2.586
NC_035099.1	34644336	.	G	A	.	.	MAF_USDA=30.172
NC_035099.1	34644357	.	G	T	.	.	MAF_USDA=11.207
NC_035099.1	34644404	.	G	T	.	.	MAF_USDA=29.661
NC_035099.1	34644517	.	C	T	.	.	MAF_USDA=38.983
NC_035099.1	34644543	.	A	G	.	.	MAF_USDA=2.586
NC_035099.1	34644718	.	A	T	.	.	MAF_USDA=12.048
NC_035099.1	34644733	.	T	G	.	.	MAF_USDA=22.892
NC_035099.1	34644736	.	T	A	.	.	MAF_USDA=1.695
NC_035099.1	34644831	.	A	T	.	.	MAF_USDA=5.085
NC_035099.1	34644841	.	G	A	.	.	MAF_USDA=43.373
NC_035099.1	34644871	.	T	C	.	.	MAF_USDA=10.241
NC_035099.1	34644919	.	G	A	.	.	MAF_USDA=5.833
NC_035099.1	34644955	.	A	C	.	.	MAF_USDA=6.667
NC_035099.1	34644995	.	C	A	.	.	MAF_USDA=25.0
NC_035099.1	34645017	.	C	T	.	.	MAF_USDA=22.941
NC_035099.1	34645084	.	C	T	.	.	MAF_USDA=28.814
NC_035099.1	34645087	.	C	A	.	.	MAF_USDA=28.814
NC_035099.1	34645098	.	C	T	.	.	MAF_USDA=6.897
NC_035099.1	34645102	.	C	G	.	.	MAF_USDA=11.207
NC_035099.1	34645111	.	G	A	.	.	MAF_USDA=6.897
NC_035099.1	34645209	.	G	C	.	.	MAF_USDA=28.448
NC_035099.1	34645223	.	A	C	.	.	MAF_USDA=3.448
NC_035099.1	34645302	.	A	T	.	.	MAF_USDA=23.494
NC_035099.1	34645317	.	C	T	.	.	MAF_USDA=4.237
NC_035099.1	34645328	.	G	A	.	.	MAF_USDA=6.78
NC_035099.1	34645330	.	C	T	.	.	MAF_USDA=6.78
NC_035099.1	34645417	.	T	G	.	.	MAF_USDA=31.897
NC_035099.1	34645422	.	G	A	.	.	MAF_USDA=5.172
NC_035099.1	34645426	.	A	C	.	.	MAF_USDA=26.724
NC_035099.1	34645435	.	C	T	.	.	MAF_USDA=37.931
NC_035099.1	34645436	.	C	T	.	.	MAF_USDA=37.931
NC_035099.1	34645519	.	A	T	.	.	MAF_USDA=24.576
NC_035099.1	34645534	.	A	T	.	.	MAF_USDA=38.983
NC_035099.1	34645545	.	T	C	.	.	MAF_USDA=25.424
NC_035099.1	34645582	.	A	C	.	.	MAF_USDA=31.034
NC_035099.1	34645597	.	T	G	.	.	MAF_USDA=5.932
NC_035099.1	34645603	.	T	C	.	.	MAF_USDA=1.695
NC_035099.1	34645665	.	A	G	.	.	MAF_USDA=32.203
NC_035099.1	34645676	.	G	T	.	.	MAF_USDA=6.78
NC_035099.1	34645699	.	G	A	.	.	MAF_USDA=8.475
NC_035099.1	34645877	.	C	A	.	.	MAF_USDA=3.448
NC_035099.1	34645928	.	C	G	.	.	MAF_USDA=5.172
NC_035099.1	34646075	.	G	T	.	.	MAF_USDA=10.345
NC_035099.1	34646128	.	C	T	.	.	MAF_USDA=11.017
NC_035099.1	34646187	.	T	C	.	.	MAF_USDA=1.695
NC_035099.1	34646234	.	C	A	.	.	MAF_USDA=3.39
NC_035099.1	34646241	.	T	A	.	.	MAF_USDA=29.661
NC_035099.1	34646279	.	A	C	.	.	MAF_USDA=5.085
NC_035099.1	34646309	.	A	C	.	.	MAF_USDA=8.475
NC_035099.1	34646311	.	A	C	.	.	MAF_USDA=31.356
NC_035099.1	34646312	.	C	A	.	.	MAF_USDA=11.864
NC_035099.1	34646520	.	C	T	.	.	MAF_USDA=30.508
NC_035099.1	34646527	.	G	T	.	.	MAF_USDA=6.78
NC_035099.1	34646546	.	A	T	.	.	MAF_USDA=40.854
NC_035099.1	34646567	.	A	C	.	.	MAF_USDA=2.542
NC_035099.1	34646592	.	G	T	.	.	MAF_USDA=7.627
NC_035099.1	34646613	.	A	C	.	.	MAF_USDA=5.085
NC_035099.1	34646618	.	C	T	.	.	MAF_USDA=3.39
NC_035099.1	34646621	.	C	T	.	.	MAF_USDA=11.017
NC_035099.1	34646642	.	G	A	.	.	MAF_USDA=11.207
NC_035099.1	34646651	.	A	C	.	.	MAF_USDA=27.586
NC_035099.1	34646657	.	T	C	.	.	MAF_USDA=27.586
NC_035099.1	34646686	.	C	A	.	.	MAF_USDA=36.441
NC_035099.1	34646708	.	T	A	.	.	MAF_USDA=6.78
NC_035099.1	34646822	.	A	G	.	.	MAF_USDA=26.271
NC_035099.1	34646850	.	G	A	.	.	MAF_USDA=2.542
NC_035099.1	34647363	.	C	A	.	.	MAF_USDA=6.522
NC_035099.1	34647405	.	A	G	.	.	MAF_USDA=10.87
NC_035099.1	34647624	.	C	A	.	.	MAF_INRAE=5.263;MAF_USDA=41.667
NC_035099.1	34647681	.	A	T	.	.	MAF_INRAE=36.709;MAF_USDA=31.25
NC_035099.1	34647758	.	G	A	.	.	MAF_USDA=43.478
NC_035099.1	34648106	.	T	C	.	.	MAF_INRAE=5.263
NC_035099.1	34648172	.	A	G	.	.	MAF_INRAE=5.263
NC_035099.1	34648183	.	A	T	.	.	MAF_USDA=6.522
NC_035099.1	34648196	.	T	A	.	.	MAF_INRAE=10.526;MAF_USDA=41.304
NC_035099.1	34648203	.	C	A	.	.	MAF_USDA=43.478
NC_035099.1	34648206	.	C	T	.	.	MAF_USDA=19.565
NC_035099.1	34648230	.	T	A	.	.	MAF_USDA=16.667
NC_035099.1	34648241	.	T	C	.	.	MAF_USDA=29.167
NC_035099.1	34648342	.	G	C	.	.	MAF_INRAE=31.667;MAF_USDA=14.583
NC_035099.1	34648402	.	T	G	.	.	MAF_INRAE=11.667;MAF_USDA=9.016
NC_035099.1	34648415	.	C	T	.	.	MAF_INRAE=4.167;MAF_USDA=4.918
NC_035099.1	34648455	.	A	G	.	.	MAF_INRAE=35.443;MAF_USDA=30.588
NC_035099.1	34648467	.	G	A	.	.	MAF_USDA=2.459
NC_035099.1	34648504	.	G	A	.	.	MAF_USDA=13.333
NC_035099.1	34648559	.	T	G	.	.	MAF_INRAE=39.241;MAF_USDA=30.0
NC_035099.1	34648569	.	A	G	.	.	MAF_USDA=7.377
NC_035099.1	34648577	.	T	G	.	.	MAF_INRAE=5.263
NC_035099.1	34648579	.	G	A	.	.	MAF_USDA=18.75
NC_035099.1	34648595	.	G	T	.	.	MAF_INRAE=39.241;MAF_USDA=31.176
NC_035099.1	34648616	.	T	C	.	.	MAF_INRAE=35.443;MAF_USDA=34.118
NC_035099.1	34648644	.	T	C	.	.	MAF_INRAE=39.241;MAF_USDA=31.176
NC_035099.1	34648736	.	G	C	.	.	MAF_USDA=5.738
NC_035099.1	34648790	.	A	G	.	.	MAF_USDA=6.557
NC_035099.1	34648861	.	T	C	.	.	MAF_INRAE=39.241;MAF_USDA=30.588
NC_035099.1	34648939	.	T	C	.	.	MAF_INRAE=18.987;MAF_USDA=9.412
NC_035099.1	34648963	.	G	C	.	.	MAF_INRAE=39.241;MAF_USDA=30.588
NC_035099.1	34648975	.	C	T	.	.	MAF_INRAE=39.873;MAF_USDA=36.471
NC_035099.1	34649036	.	A	C	.	.	MAF_USDA=5.738
NC_035099.1	34649040	.	T	C	.	.	MAF_USDA=4.918
NC_035099.1	34649067	.	C	A	.	.	MAF_INRAE=10.526;MAF_USDA=9.836
NC_035099.1	34649068	.	A	G	.	.	MAF_INRAE=5.0;MAF_USDA=6.25
NC_035099.1	34649126	.	C	T	.	.	MAF_INRAE=39.873;MAF_USDA=25.294
NC_035099.1	34649146	.	C	A	.	.	MAF_INRAE=37.975;MAF_USDA=7.059
NC_035099.1	34649158	.	T	C	.	.	MAF_INRAE=8.228;MAF_USDA=45.294
NC_035099.1	34649191	.	C	A	.	.	MAF_INRAE=3.797;MAF_USDA=22.941
NC_035099.1	34649222	.	C	T	.	.	MAF_INRAE=5.263;MAF_USDA=45.294
NC_035099.1	34649259	.	G	A	.	.	MAF_USDA=1.639
NC_035099.1	34649284	.	C	G	.	.	MAF_USDA=43.75
NC_035099.1	34649428	.	G	A	.	.	MAF_USDA=16.667
NC_035099.1	34649435	.	A	C	.	.	MAF_USDA=8.333
NC_035099.1	34649570	.	C	A	.	.	MAF_USDA=1.724
NC_035099.1	34649598	.	G	A	.	.	MAF_INRAE=3.797;MAF_USDA=8.621
NC_035099.1	34649600	.	A	T	.	.	MAF_INRAE=5.0;MAF_USDA=35.345
NC_035099.1	34649649	.	A	T	.	.	MAF_INRAE=11.392;MAF_USDA=7.647
NC_035099.1	34649667	.	G	T	.	.	MAF_INRAE=10.759;MAF_USDA=2.459
NC_035099.1	34649711	.	T	C	.	.	MAF_USDA=35.294
NC_035099.1	34649720	.	A	C	.	.	MAF_INRAE=5.263;MAF_USDA=24.405
NC_035099.1	34649990	.	G	T	.	.	MAF_USDA=4.098
NC_035099.1	34650221	.	A	G	.	.	MAF_INRAE=4.43;MAF_USDA=28.824
NC_035099.1	34650236	.	G	A	.	.	MAF_INRAE=4.43;MAF_USDA=22.941
NC_035099.1	34650370	.	C	A	.	.	MAF_INRAE=5.0;MAF_USDA=5.738
NC_035099.1	34650496	.	G	A	.	.	MAF_INRAE=5.0;MAF_USDA=30.588
NC_035099.1	34650504	.	G	C	.	.	MAF_INRAE=42.405;MAF_USDA=18.235
NC_035099.1	34650507	.	A	C	.	.	MAF_INRAE=38.608;MAF_USDA=9.412
NC_035099.1	34650521	.	G	T	.	.	MAF_USDA=7.377
NC_035099.1	34650560	.	T	A	.	.	MAF_INRAE=4.43;MAF_USDA=22.941
NC_035099.1	34650696	.	G	A	.	.	MAF_INRAE=4.43;MAF_USDA=22.941
NC_035099.1	34650756	.	A	G	.	.	MAF_INRAE=4.43;MAF_USDA=27.059
NC_035099.1	34650758	.	C	T	.	.	MAF_INRAE=4.167;MAF_USDA=25.294
NC_035099.1	34650766	.	T	C	.	.	MAF_USDA=2.459
NC_035099.1	34650784	.	G	C	.	.	MAF_USDA=4.098
NC_035099.1	34650799	.	T	C	.	.	MAF_USDA=2.459
NC_035099.1	34650805	.	A	T	.	.	MAF_USDA=2.5
NC_035099.1	34650806	.	G	A	.	.	MAF_USDA=2.5
NC_035099.1	34650808	.	C	T	.	.	MAF_USDA=2.5
NC_035099.1	34650817	.	G	A	.	.	MAF_USDA=5.0
NC_035099.1	34650828	.	G	T	.	.	MAF_USDA=7.738
NC_035099.1	34650837	.	G	C	.	.	MAF_USDA=3.333
NC_035099.1	34650889	.	T	C	.	.	MAF_INRAE=5.696;MAF_USDA=41.667
NC_035099.1	34650933	.	A	G	.	.	MAF_INRAE=5.263
NC_035099.1	34650943	.	T	C	.	.	MAF_USDA=23.78
NC_035099.1	34650970	.	C	T	.	.	MAF_INRAE=4.43;MAF_USDA=24.39
NC_035099.1	34650987	.	C	A	.	.	MAF_INRAE=4.43;MAF_USDA=24.096
NC_035099.1	34651035	.	G	A	.	.	MAF_INRAE=7.5
NC_035099.1	34651108	.	G	A	.	.	MAF_USDA=2.469
NC_035099.1	34651284	.	C	G	.	.	MAF_USDA=4.31
NC_035099.1	34651286	.	C	T	.	.	MAF_USDA=4.31
NC_035099.1	34651287	.	G	A	.	.	MAF_USDA=20.732
NC_035099.1	34651311	.	T	C	.	.	MAF_INRAE=7.595;MAF_USDA=5.172
NC_035099.1	34651338	.	T	A	.	.	MAF_INRAE=48.734;MAF_USDA=23.171
NC_035099.1	34651430	.	A	C	.	.	MAF_INRAE=4.43;MAF_USDA=25.61
NC_035099.1	34651483	.	T	G	.	.	MAF_USDA=21.687
NC_035099.1	34651499	.	C	A	.	.	MAF_USDA=5.738
NC_035099.1	34651501	.	T	C	.	.	MAF_USDA=30.0
NC_035099.1	34651550	.	G	A	.	.	MAF_INRAE=39.241;MAF_USDA=10.588
NC_035099.1	34651591	.	A	C	.	.	MAF_INRAE=8.228;MAF_USDA=48.235
NC_035099.1	34651626	.	T	A	.	.	MAF_USDA=5.738
NC_035099.1	34651687	.	G	T	.	.	MAF_INRAE=8.333
NC_035099.1	34651707	.	G	T	.	.	MAF_INRAE=3.797
NC_035099.1	34651716	.	A	T	.	.	MAF_INRAE=7.595;MAF_USDA=44.262
NC_035099.1	34651724	.	C	T	.	.	MAF_INRAE=42.405;MAF_USDA=20.588
NC_035099.1	34651772	.	G	A	.	.	MAF_USDA=2.459
NC_035099.1	34651775	.	T	C	.	.	MAF_INRAE=8.228;MAF_USDA=41.176
NC_035099.1	34651776	.	C	A	.	.	MAF_USDA=1.639
NC_035099.1	34651842	.	G	A	.	.	MAF_INRAE=5.0;MAF_USDA=30.0
NC_035099.1	34651849	.	A	T	.	.	MAF_USDA=2.459
NC_035099.1	34651897	.	T	A	.	.	MAF_INRAE=8.228;MAF_USDA=41.176
NC_035099.1	34651901	.	C	T	.	.	MAF_INRAE=4.167;MAF_USDA=23.529
NC_035099.1	34651972	.	A	G	.	.	MAF_INRAE=5.263
NC_035099.1	34651985	.	T	C	.	.	MAF_INRAE=8.228;MAF_USDA=41.765
NC_035099.1	34652039	.	C	T	.	.	MAF_INRAE=3.797;MAF_USDA=22.941
NC_035099.1	34652134	.	A	C	.	.	MAF_USDA=7.647
NC_035099.1	34652192	.	T	C	.	.	MAF_INRAE=41.772;MAF_USDA=23.529
NC_035099.1	34652239	.	G	C	.	.	MAF_USDA=3.279
NC_035099.1	34652240	.	T	G	.	.	MAF_USDA=22.353
NC_035099.1	34652274	.	G	T	.	.	MAF_USDA=2.459
NC_035099.1	34652305	.	G	T	.	.	MAF_USDA=4.098
NC_035099.1	34652310	.	T	A	.	.	MAF_INRAE=8.228;MAF_USDA=41.176
NC_035099.1	34652311	.	C	T	.	.	MAF_INRAE=9.167;MAF_USDA=41.176
NC_035099.1	34652325	.	T	G	.	.	MAF_INRAE=12.5;MAF_USDA=32.941
NC_035099.1	34652327	.	T	A	.	.	MAF_INRAE=4.43;MAF_USDA=22.941
NC_035099.1	34652422	.	T	C	.	.	MAF_INRAE=4.43;MAF_USDA=22.941
NC_035099.1	34652429	.	A	C	.	.	MAF_USDA=1.639
NC_035099.1	34652451	.	G	T	.	.	MAF_USDA=4.706
NC_035099.1	34652477	.	T	A	.	.	MAF_INRAE=4.43;MAF_USDA=22.941
NC_035099.1	34652514	.	G	A	.	.	MAF_INRAE=5.0;MAF_USDA=30.0
NC_035099.1	34652515	.	A	C	.	.	MAF_INRAE=10.526;MAF_USDA=9.836
NC_035099.1	34652687	.	A	C	.	.	MAF_INRAE=8.228;MAF_USDA=41.176
NC_035099.1	34652718	.	A	G	.	.	MAF_USDA=4.706
NC_035099.1	34652729	.	A	G	.	.	MAF_INRAE=4.43;MAF_USDA=22.941
NC_035099.1	34652759	.	G	A	.	.	MAF_USDA=6.557
NC_035099.1	34652767	.	T	C	.	.	MAF_USDA=6.557
NC_035099.1	34652770	.	T	C	.	.	MAF_INRAE=4.43;MAF_USDA=22.941
NC_035099.1	34652771	.	A	G	.	.	MAF_INRAE=5.0;MAF_USDA=5.882
NC_035099.1	34652817	.	T	G	.	.	MAF_INRAE=8.228;MAF_USDA=41.765
NC_035099.1	34652818	.	T	G	.	.	MAF_INRAE=9.167;MAF_USDA=41.765
NC_035099.1	34652863	.	C	T	.	.	MAF_USDA=8.197
NC_035099.1	34652893	.	A	G	.	.	MAF_USDA=2.083
NC_035099.1	34652894	.	A	T	.	.	MAF_USDA=2.083
NC_035099.1	34652909	.	G	A	.	.	MAF_INRAE=4.43;MAF_USDA=28.824
NC_035099.1	34652927	.	G	T	.	.	MAF_INRAE=8.228;MAF_USDA=41.765
NC_035099.1	34652939	.	G	A	.	.	MAF_USDA=4.918
NC_035099.1	34652984	.	G	C	.	.	MAF_INRAE=5.0;MAF_USDA=22.353
NC_035099.1	34653017	.	T	C	.	.	MAF_INRAE=10.526;MAF_USDA=9.016
NC_035099.1	34653052	.	A	C	.	.	MAF_INRAE=49.367;MAF_USDA=19.412
NC_035099.1	34653128	.	G	T	.	.	MAF_INRAE=4.43;MAF_USDA=22.941
NC_035099.1	34653149	.	C	A	.	.	MAF_USDA=5.738
NC_035099.1	34653158	.	C	T	.	.	MAF_INRAE=5.0;MAF_USDA=13.529
NC_035099.1	34653173	.	C	T	.	.	MAF_USDA=2.083
NC_035099.1	34653177	.	T	A	.	.	MAF_USDA=2.941
NC_035099.1	34653185	.	C	T	.	.	MAF_USDA=4.706
NC_035099.1	34653190	.	G	A	.	.	MAF_USDA=5.738
NC_035099.1	34653267	.	C	T	.	.	MAF_USDA=2.459
NC_035099.1	34653418	.	A	G	.	.	MAF_INRAE=5.0;MAF_USDA=30.588
NC_035099.1	34653435	.	G	T	.	.	MAF_INRAE=8.228;MAF_USDA=41.176
NC_035099.1	34653460	.	T	C	.	.	MAF_INRAE=5.0;MAF_USDA=30.0
NC_035099.1	34653492	.	G	A	.	.	MAF_INRAE=4.43;MAF_USDA=22.353
NC_035099.1	34653576	.	C	T	.	.	MAF_INRAE=8.228;MAF_USDA=41.176
NC_035099.1	34653608	.	C	T	.	.	MAF_USDA=6.557
NC_035099.1	34653645	.	G	T	.	.	MAF_USDA=6.557
NC_035099.1	34653689	.	C	T	.	.	MAF_USDA=1.639
NC_035099.1	34653754	.	C	A	.	.	MAF_USDA=2.459
NC_035099.1	34653802	.	T	C	.	.	MAF_INRAE=8.228;MAF_USDA=42.941
NC_035099.1	34653838	.	G	C	.	.	MAF_USDA=10.656
NC_035099.1	34653842	.	A	C	.	.	MAF_INRAE=10.526;MAF_USDA=9.836
NC_035099.1	34653887	.	C	G	.	.	MAF_USDA=12.5
NC_035099.1	34654020	.	A	T	.	.	MAF_INRAE=8.228;MAF_USDA=41.765
NC_035099.1	34654037	.	G	A	.	.	MAF_USDA=5.294
NC_035099.1	34654041	.	A	G	.	.	MAF_USDA=4.706
NC_035099.1	34654046	.	C	T	.	.	MAF_USDA=6.557
NC_035099.1	34654078	.	C	T	.	.	MAF_USDA=4.098
NC_035099.1	34654174	.	G	C	.	.	MAF_INRAE=4.43;MAF_USDA=22.941
NC_035099.1	34654208	.	T	C	.	.	MAF_INRAE=4.43;MAF_USDA=22.353
NC_035099.1	34654233	.	G	A	.	.	MAF_USDA=7.377
NC_035099.1	34654317	.	G	A	.	.	MAF_INRAE=4.43
NC_035099.1	34654319	.	C	A	.	.	MAF_INRAE=5.0
NC_035099.1	34654322	.	G	A	.	.	MAF_INRAE=4.43;MAF_USDA=22.353
NC_035099.1	34654369	.	G	A	.	.	MAF_USDA=3.279
NC_035099.1	34654404	.	G	T	.	.	MAF_USDA=7.5
NC_035099.1	34654415	.	G	A	.	.	MAF_USDA=7.5
NC_035099.1	34654423	.	G	A	.	.	MAF_INRAE=4.43;MAF_USDA=22.619
NC_035099.1	34654596	.	C	A	.	.	MAF_USDA=9.016
NC_035099.1	34654618	.	A	G	.	.	MAF_INRAE=5.063;MAF_USDA=47.917
NC_035099.1	34654635	.	C	A	.	.	MAF_USDA=4.918
NC_035099.1	34654657	.	C	G	.	.	MAF_USDA=20.833
NC_035099.1	34654678	.	C	T	.	.	MAF_USDA=43.75
NC_035099.1	34654725	.	C	T	.	.	MAF_USDA=45.833
NC_035099.1	34655766	.	G	T	.	.	MAF_USDA=13.636
NC_035099.1	34655778	.	G	T	.	.	MAF_USDA=40.476
NC_035099.1	34655834	.	G	C	.	.	MAF_USDA=45.652
NC_035099.1	34655850	.	C	G	.	.	MAF_INRAE=7.5
NC_035099.1	34655884	.	G	T	.	.	MAF_INRAE=6.667
NC_035099.1	34655945	.	G	A	.	.	MAF_USDA=45.833
NC_035099.1	34655946	.	G	A	.	.	MAF_USDA=39.583
NC_035099.1	34655948	.	A	C	.	.	MAF_USDA=2.586
NC_035099.1	34656036	.	G	T	.	.	MAF_USDA=4.706
NC_035099.1	34656045	.	C	T	.	.	MAF_USDA=4.098
NC_035099.1	34656153	.	C	T	.	.	MAF_USDA=1.639
NC_035099.1	34656169	.	G	T	.	.	MAF_USDA=4.918
NC_035099.1	34656206	.	G	A	.	.	MAF_USDA=4.098
NC_035099.1	34656217	.	T	C	.	.	MAF_USDA=30.0
NC_035099.1	34656674	.	C	T	.	.	MAF_INRAE=5.263
NC_035099.1	34657043	.	G	T	.	.	MAF_USDA=4.918
NC_035099.1	34657119	.	G	T	.	.	MAF_INRAE=5.263
NC_035099.1	34657256	.	C	T	.	.	MAF_USDA=5.738
NC_035099.1	34657265	.	G	A	.	.	MAF_USDA=4.918
NC_035099.1	34657343	.	T	C	.	.	MAF_USDA=3.279
NC_035099.1	34657409	.	A	G	.	.	MAF_INRAE=8.333
NC_035099.1	34657548	.	T	C	.	.	MAF_INRAE=7.595
NC_035099.1	34657733	.	T	C	.	.	MAF_INRAE=5.263
NC_035099.1	34657755	.	T	A	.	.	MAF_INRAE=5.0;MAF_USDA=5.294
NC_035099.1	34657760	.	A	G	.	.	MAF_USDA=7.647
NC_035099.1	34657803	.	G	T	.	.	MAF_USDA=4.918
NC_035099.1	34657986	.	T	G	.	.	MAF_USDA=3.279
NC_035099.1	34658041	.	A	G	.	.	MAF_INRAE=39.241;MAF_USDA=9.412
NC_035099.1	34658082	.	A	G	.	.	MAF_USDA=9.412
NC_035099.1	34658181	.	T	C	.	.	MAF_INRAE=4.43;MAF_USDA=5.738
NC_035099.1	34658226	.	G	C	.	.	MAF_INRAE=5.0;MAF_USDA=23.529
NC_035099.1	34658309	.	C	T	.	.	MAF_INRAE=41.772;MAF_USDA=12.353
NC_035099.1	34658375	.	A	C	.	.	MAF_USDA=2.459
NC_035099.1	34658426	.	G	A	.	.	MAF_INRAE=4.43;MAF_USDA=35.882
NC_035099.1	34658507	.	C	A	.	.	MAF_INRAE=15.823;MAF_USDA=37.059
NC_035099.1	34658533	.	G	T	.	.	MAF_INRAE=39.241;MAF_USDA=10.0
NC_035099.1	34658545	.	G	T	.	.	MAF_USDA=1.639
NC_035099.1	34658572	.	G	A	.	.	MAF_INRAE=5.0;MAF_USDA=22.941
NC_035099.1	34658625	.	A	G	.	.	MAF_INRAE=4.43;MAF_USDA=35.882
NC_035099.1	34658714	.	T	A	.	.	MAF_INRAE=10.526;MAF_USDA=1.667
NC_035099.1	34658759	.	C	A	.	.	MAF_INRAE=4.43;MAF_USDA=36.471
NC_035099.1	34658797	.	G	A	.	.	MAF_INRAE=4.43;MAF_USDA=35.294
NC_035099.1	34658871	.	A	C	.	.	MAF_INRAE=4.43;MAF_USDA=22.353
NC_035099.1	34658959	.	G	A	.	.	MAF_INRAE=42.405;MAF_USDA=21.176
NC_035099.1	34659008	.	A	G	.	.	MAF_INRAE=42.405;MAF_USDA=20.588
NC_035099.1	34659019	.	G	C	.	.	MAF_INRAE=4.43;MAF_USDA=23.529
NC_035099.1	34659051	.	A	C	.	.	MAF_INRAE=46.203;MAF_USDA=43.529
NC_035099.1	34659067	.	C	T	.	.	MAF_USDA=4.918
NC_035099.1	34659088	.	G	A	.	.	MAF_USDA=2.459
NC_035099.1	34659106	.	C	T	.	.	MAF_INRAE=8.228;MAF_USDA=41.176
NC_035099.1	34659112	.	C	T	.	.	MAF_USDA=2.459
NC_035099.1	34659206	.	T	C	.	.	MAF_INRAE=8.333;MAF_USDA=3.279
NC_035099.1	34659223	.	T	G	.	.	MAF_INRAE=5.0;MAF_USDA=22.941
NC_035099.1	34659287	.	CGT	CGG	.	.	MAF_USDA=40.909
NC_035099.1	34659294	.	C	G	.	.	MAF_USDA=41.667
NC_035099.1	34659429	.	G	A	.	.	MAF_USDA=5.738
NC_035099.1	34659472	.	A	T	.	.	MAF_INRAE=8.228;MAF_USDA=41.176
NC_035099.1	34659477	.	C	G	.	.	MAF_USDA=3.279
NC_035099.1	34659539	.	G	T	.	.	MAF_USDA=3.279
NC_035099.1	34659683	.	C	T	.	.	MAF_INRAE=4.167
NC_035099.1	34659781	.	T	A	.	.	MAF_INRAE=5.063;MAF_USDA=31.765
NC_035099.1	34659789	.	C	T	.	.	MAF_INRAE=6.329;MAF_USDA=3.279
NC_035099.1	34659802	.	G	A	.	.	MAF_USDA=2.083
NC_035099.1	34659815	.	C	T	.	.	MAF_USDA=3.279
NC_035099.1	34659963	.	A	T	.	.	MAF_USDA=4.098
NC_035099.1	34659992	.	A	G	.	.	MAF_USDA=11.176
NC_035099.1	34660012	.	G	T	.	.	MAF_INRAE=8.228;MAF_USDA=41.765
NC_035099.1	34660053	.	A	T	.	.	MAF_USDA=3.279
NC_035099.1	34660056	.	G	A	.	.	MAF_USDA=4.918
NC_035099.1	34660119	.	A	G	.	.	MAF_INRAE=50.0;MAF_USDA=20.588
NC_035099.1	34660209	.	T	C	.	.	MAF_INRAE=49.367;MAF_USDA=20.0
NC_035099.1	34660272	.	C	A	.	.	MAF_USDA=2.353
NC_035099.1	34660290	.	C	A	.	.	MAF_INRAE=5.263;MAF_USDA=22.941
NC_035099.1	34660294	.	G	A	.	.	MAF_USDA=40.854
NC_035099.1	34660295	.	A	G	.	.	MAF_USDA=14.583
NC_035099.1	34660296	.	T	C	.	.	MAF_USDA=14.583
NC_035099.1	34660297	.	T	C	.	.	MAF_USDA=14.583
NC_035099.1	34660325	.	T	A	.	.	MAF_USDA=3.279
NC_035099.1	34660343	.	T	G	.	.	MAF_INRAE=47.368;MAF_USDA=19.412
NC_035099.1	34660344	.	A	T	.	.	MAF_INRAE=5.0;MAF_USDA=31.176
NC_035099.1	34660348	.	T	A	.	.	MAF_INRAE=7.595
NC_035099.1	34660357	.	T	A	.	.	MAF_USDA=28.235
NC_035099.1	34660365	.	T	C	.	.	MAF_USDA=5.738
NC_035099.1	34660367	.	G	T	.	.	MAF_INRAE=7.595;MAF_USDA=45.294
NC_035099.1	34660380	.	T	C	.	.	MAF_USDA=1.639
NC_035099.1	34660390	.	A	C	.	.	MAF_USDA=39.583
NC_035099.1	34660392	.	C	T	.	.	MAF_USDA=39.583
NC_035099.1	34660396	.	G	A	.	.	MAF_INRAE=5.0;MAF_USDA=28.824
NC_035099.1	34660397	.	T	C	.	.	MAF_INRAE=6.962;MAF_USDA=4.098
NC_035099.1	34660400	.	T	C	.	.	MAF_INRAE=7.595;MAF_USDA=48.824
NC_035099.1	34660415	.	C	G	.	.	MAF_USDA=7.377
NC_035099.1	34660439	.	T	G	.	.	MAF_USDA=2.459
NC_035099.1	34660515	.	G	T	.	.	MAF_INRAE=20.0;MAF_USDA=5.294
NC_035099.1	34660533	.	C	G	.	.	MAF_USDA=1.639
NC_035099.1	34660551	.	C	A	.	.	MAF_INRAE=11.392;MAF_USDA=7.377
NC_035099.1	34660557	.	G	A	.	.	MAF_INRAE=39.241;MAF_USDA=9.412
NC_035099.1	34660568	.	G	C	.	.	MAF_USDA=1.639
NC_035099.1	34660592	.	T	C	.	.	MAF_INRAE=5.263;MAF_USDA=2.459
NC_035099.1	34660620	.	T	G	.	.	MAF_INRAE=49.367;MAF_USDA=20.0
NC_035099.1	34660621	.	T	A	.	.	MAF_INRAE=50.0;MAF_USDA=18.824
NC_035099.1	34660635	.	C	A	.	.	MAF_INRAE=7.595;MAF_USDA=44.118
NC_035099.1	34660677	.	A	C	.	.	MAF_INRAE=6.667
NC_035099.1	34660696	.	G	T	.	.	MAF_INRAE=6.667
NC_035099.1	34660702	.	C	T	.	.	MAF_INRAE=6.667
NC_035099.1	34660760	.	G	T	.	.	MAF_INRAE=5.263;MAF_USDA=2.459
NC_035099.1	34660780	.	T	C	.	.	MAF_USDA=42.353
NC_035099.1	34660824	.	C	T	.	.	MAF_INRAE=5.0;MAF_USDA=30.0
NC_035099.1	34660916	.	C	A	.	.	MAF_INRAE=5.263;MAF_USDA=1.667
NC_035099.1	34661038	.	A	G	.	.	MAF_INRAE=5.0;MAF_USDA=27.647
NC_035099.1	34661088	.	C	A	.	.	MAF_INRAE=8.228;MAF_USDA=41.765
NC_035099.1	34661204	.	C	T	.	.	MAF_INRAE=7.595;MAF_USDA=3.333
NC_035099.1	34661299	.	G	A	.	.	MAF_INRAE=8.228;MAF_USDA=40.588
NC_035099.1	34661300	.	G	T	.	.	MAF_USDA=2.459
NC_035099.1	34661356	.	A	T	.	.	MAF_INRAE=8.228;MAF_USDA=40.588
NC_035099.1	34661408	.	C	T	.	.	MAF_INRAE=23.418;MAF_USDA=12.5
NC_035099.1	34661480	.	G	A	.	.	MAF_USDA=4.918
NC_035099.1	34661520	.	T	A	.	.	MAF_USDA=2.459
NC_035099.1	34661542	.	C	T	.	.	MAF_USDA=3.279
NC_035099.1	34661585	.	T	C	.	.	MAF_INRAE=3.797;MAF_USDA=24.118
NC_035099.1	34661605	.	C	T	.	.	MAF_INRAE=11.392;MAF_USDA=3.279
NC_035099.1	34661617	.	C	T	.	.	MAF_USDA=3.529
NC_035099.1	34661652	.	T	C	.	.	MAF_INRAE=5.0
NC_035099.1	34661660	.	C	T	.	.	MAF_INRAE=5.0;MAF_USDA=21.765
NC_035099.1	34661687	.	T	C	.	.	MAF_INRAE=50.0;MAF_USDA=22.917
NC_035099.1	34661705	.	C	G	.	.	MAF_INRAE=41.772;MAF_USDA=11.765
NC_035099.1	34661711	.	C	T	.	.	MAF_USDA=2.459
NC_035099.1	34661716	.	G	T	.	.	MAF_USDA=2.459
NC_035099.1	34661754	.	A	G	.	.	MAF_INRAE=3.797;MAF_USDA=11.475
NC_035099.1	34661790	.	T	A	.	.	MAF_INRAE=6.329;MAF_USDA=41.176
NC_035099.1	34661791	.	G	T	.	.	MAF_INRAE=6.667;MAF_USDA=45.882
NC_035099.1	34661792	.	G	C	.	.	MAF_USDA=10.656
NC_035099.1	34661793	.	C	G	.	.	MAF_USDA=10.656
NC_035099.1	34661796	.	T	G	.	.	MAF_USDA=15.574
NC_035099.1	34661807	.	C	T	.	.	MAF_INRAE=6.329;MAF_USDA=35.417
NC_035099.1	34661811	.	G	A	.	.	MAF_INRAE=42.405;MAF_USDA=12.941
NC_035099.1	34661831	.	A	G	.	.	MAF_USDA=9.836
NC_035099.1	34661832	.	A	T	.	.	MAF_INRAE=5.063;MAF_USDA=40.476
NC_035099.1	34661866	.	C	T	.	.	MAF_USDA=1.639
NC_035099.1	34661927	.	C	T	.	.	MAF_USDA=1.639
NC_035099.1	34661943	.	A	G	.	.	MAF_USDA=10.656
NC_035099.1	34661951	.	C	T	.	.	MAF_USDA=2.459
NC_035099.1	34661992	.	T	G	.	.	MAF_USDA=2.5
NC_035099.1	34662006	.	G	A	.	.	MAF_INRAE=8.228
NC_035099.1	34662016	.	C	T	.	.	MAF_USDA=6.667
NC_035099.1	34662047	.	G	C	.	.	MAF_INRAE=5.0;MAF_USDA=22.024
NC_035099.1	34662073	.	G	C	.	.	MAF_INRAE=5.0;MAF_USDA=22.353
NC_035099.1	34662106	.	C	T	.	.	MAF_USDA=5.738
NC_035099.1	34662116	.	G	A	.	.	MAF_INRAE=39.241;MAF_USDA=8.235
NC_035099.1	34662129	.	C	T	.	.	MAF_INRAE=42.405;MAF_USDA=22.941
NC_035099.1	34662205	.	C	T	.	.	MAF_USDA=31.25
NC_035099.1	34662212	.	G	A	.	.	MAF_USDA=3.279
NC_035099.1	34662216	.	C	T	.	.	MAF_USDA=2.941
NC_035099.1	34662238	.	C	A	.	.	MAF_USDA=18.75
NC_035099.1	34662245	.	C	G	.	.	MAF_USDA=9.836
NC_035099.1	34662338	.	G	A	.	.	MAF_USDA=3.448
NC_035099.1	34662357	.	G	A	.	.	MAF_INRAE=41.139;MAF_USDA=22.561
NC_035099.1	34662457	.	A	T	.	.	MAF_INRAE=8.228;MAF_USDA=43.293
NC_035099.1	34662556	.	T	G	.	.	MAF_INRAE=5.0;MAF_USDA=23.529
NC_035099.1	34662581	.	T	A	.	.	MAF_USDA=4.706
NC_035099.1	34662605	.	C	T	.	.	MAF_USDA=3.529
NC_035099.1	34662672	.	T	G	.	.	MAF_INRAE=8.333;MAF_USDA=40.588
NC_035099.1	34662698	.	C	T	.	.	MAF_USDA=2.459
NC_035099.1	34662710	.	C	A	.	.	MAF_USDA=2.459
NC_035099.1	34662756	.	C	G	.	.	MAF_INRAE=1.667
NC_035099.1	34662848	.	T	C	.	.	MAF_USDA=22.561
NC_035099.1	34662890	.	G	A	.	.	MAF_INRAE=8.333;MAF_USDA=40.588
NC_035099.1	34662891	.	C	T	.	.	MAF_INRAE=36.842;MAF_USDA=8.824
NC_035099.1	34662894	.	G	A	.	.	MAF_USDA=4.098
NC_035099.1	34662937	.	A	T	.	.	MAF_USDA=40.588
NC_035099.1	34663007	.	T	G	.	.	MAF_INRAE=3.797;MAF_USDA=25.294
NC_035099.1	34663106	.	C	A	.	.	MAF_INRAE=5.063;MAF_USDA=31.765
NC_035099.1	34663110	.	T	G	.	.	MAF_USDA=43.443
NC_035099.1	34663115	.	T	G	.	.	MAF_USDA=3.279
NC_035099.1	34663177	.	C	T	.	.	MAF_INRAE=5.0;MAF_USDA=5.294
NC_035099.1	34663285	.	C	T	.	.	MAF_INRAE=10.759;MAF_USDA=25.882
NC_035099.1	34663334	.	G	A	.	.	MAF_USDA=7.738
NC_035099.1	34663345	.	G	A	.	.	MAF_USDA=3.333
NC_035099.1	34663436	.	C	G	.	.	MAF_USDA=4.098
NC_035099.1	34663475	.	A	G	.	.	MAF_USDA=1.639
NC_035099.1	34663514	.	C	T	.	.	MAF_USDA=7.059
NC_035099.1	34663530	.	T	A	.	.	MAF_INRAE=4.43;MAF_USDA=30.588
NC_035099.1	34663531	.	G	T	.	.	MAF_INRAE=4.167;MAF_USDA=30.588
NC_035099.1	34663654	.	T	G	.	.	MAF_INRAE=5.0;MAF_USDA=35.882
NC_035099.1	34663668	.	A	C	.	.	MAF_USDA=2.459
NC_035099.1	34663707	.	A	T	.	.	MAF_USDA=3.529
NC_035099.1	34663742	.	A	G	.	.	MAF_INRAE=5.0;MAF_USDA=29.412
NC_035099.1	34663816	.	T	A	.	.	MAF_INRAE=10.759;MAF_USDA=22.941
NC_035099.1	34663826	.	T	G	.	.	MAF_USDA=3.279
NC_035099.1	34663859	.	T	G	.	.	MAF_USDA=8.333
NC_035099.1	34663891	.	A	C	.	.	MAF_INRAE=10.526;MAF_USDA=4.098
NC_035099.1	34663925	.	G	C	.	.	MAF_INRAE=5.0;MAF_USDA=39.412
NC_035099.1	34663949	.	A	T	.	.	MAF_INRAE=10.759;MAF_USDA=22.941
NC_035099.1	34663963	.	G	A	.	.	MAF_INRAE=10.759;MAF_USDA=23.529
NC_035099.1	34663975	.	C	T	.	.	MAF_INRAE=5.0;MAF_USDA=5.882
NC_035099.1	34663982	.	T	C	.	.	MAF_USDA=7.059
NC_035099.1	34663997	.	C	T	.	.	MAF_INRAE=10.759;MAF_USDA=23.529
NC_035099.1	34664028	.	T	A	.	.	MAF_USDA=2.353
NC_035099.1	34664061	.	A	G	.	.	MAF_INRAE=5.0;MAF_USDA=38.235
NC_035099.1	34664076	.	G	C	.	.	MAF_USDA=4.098
NC_035099.1	34664145	.	A	T	.	.	MAF_USDA=7.647
NC_035099.1	34664147	.	A	C	.	.	MAF_USDA=2.459
NC_035099.1	34664165	.	C	A	.	.	MAF_USDA=7.647
NC_035099.1	34664182	.	C	A	.	.	MAF_USDA=6.557
NC_035099.1	34664202	.	A	T	.	.	MAF_INRAE=4.43;MAF_USDA=8.824
NC_035099.1	34664219	.	C	A	.	.	MAF_INRAE=42.405;MAF_USDA=15.882
NC_035099.1	34664224	.	G	T	.	.	MAF_USDA=6.557
NC_035099.1	34664238	.	G	T	.	.	MAF_INRAE=42.405;MAF_USDA=48.235
NC_035099.1	34664296	.	T	C	.	.	MAF_INRAE=36.842;MAF_USDA=48.824
NC_035099.1	34664346	.	C	A	.	.	MAF_INRAE=41.772;MAF_USDA=14.706
NC_035099.1	34664368	.	T	G	.	.	MAF_USDA=7.647
NC_035099.1	34664372	.	T	A	.	.	MAF_INRAE=43.038;MAF_USDA=49.412
NC_035099.1	34664477	.	A	C	.	.	MAF_INRAE=41.772;MAF_USDA=27.059
NC_035099.1	34664558	.	T	A	.	.	MAF_INRAE=36.842;MAF_USDA=49.412
NC_035099.1	34664596	.	G	A	.	.	MAF_USDA=1.639
NC_035099.1	34664598	.	G	C	.	.	MAF_INRAE=10.759;MAF_USDA=3.279
NC_035099.1	34664671	.	G	A	.	.	MAF_INRAE=10.526
NC_035099.1	34664710	.	A	C	.	.	MAF_INRAE=10.759;MAF_USDA=23.529
NC_035099.1	34664757	.	T	C	.	.	MAF_INRAE=1.667;MAF_USDA=29.167
NC_035099.1	34664764	.	C	T	.	.	MAF_INRAE=1.667;MAF_USDA=27.083
NC_035099.1	34664782	.	T	G	.	.	MAF_USDA=27.083
NC_035099.1	34664792	.	C	T	.	.	MAF_INRAE=5.0
NC_035099.1	34664796	.	C	T	.	.	MAF_USDA=27.083
NC_035099.1	34664813	.	A	T	.	.	MAF_INRAE=6.667;MAF_USDA=27.083
NC_035099.1	34664815	.	C	G	.	.	MAF_INRAE=6.667;MAF_USDA=27.083
NC_035099.1	34664840	.	A	T	.	.	MAF_USDA=4.918
NC_035099.1	34664843	.	G	C	.	.	MAF_USDA=2.459
NC_035099.1	34664991	.	C	G	.	.	MAF_USDA=2.353
NC_035099.1	34665004	.	A	G	.	.	MAF_INRAE=35.833;MAF_USDA=7.059
NC_035099.1	34665139	.	A	C	.	.	MAF_INRAE=36.842;MAF_USDA=44.118
NC_035099.1	34665148	.	G	T	.	.	MAF_USDA=3.279
NC_035099.1	34665169	.	G	A	.	.	MAF_USDA=39.881
NC_035099.1	34665170	.	T	C	.	.	MAF_USDA=39.881
NC_035099.1	34665280	.	A	C	.	.	MAF_USDA=2.083
NC_035099.1	34665957	.	C	T	.	.	MAF_INRAE=5.263
NC_035099.1	34665973	.	C	T	.	.	MAF_INRAE=36.842;MAF_USDA=27.083
NC_035099.1	34666125	.	C	A	.	.	MAF_USDA=3.279
NC_035099.1	34666126	.	A	T	.	.	MAF_INRAE=44.937;MAF_USDA=15.882
NC_035099.1	34666283	.	T	C	.	.	MAF_USDA=4.918
NC_035099.1	34666356	.	C	T	.	.	MAF_USDA=4.118
NC_035099.1	34666386	.	T	C	.	.	MAF_INRAE=45.0;MAF_USDA=7.647
NC_035099.1	34666405	.	A	C	.	.	MAF_USDA=8.824
NC_035099.1	34666492	.	C	T	.	.	MAF_INRAE=44.304;MAF_USDA=28.235
NC_035099.1	34666617	.	T	C	.	.	MAF_USDA=7.647
NC_035099.1	34666631	.	C	T	.	.	MAF_USDA=8.235
NC_035099.1	34666707	.	T	C	.	.	MAF_INRAE=44.937;MAF_USDA=47.059
NC_035099.1	34666730	.	T	C	.	.	MAF_USDA=24.691
NC_035099.1	34666733	.	G	A	.	.	MAF_USDA=8.621
NC_035099.1	34666747	.	A	G	.	.	MAF_INRAE=10.526
NC_035099.1	34666769	.	C	T	.	.	MAF_INRAE=10.526
NC_035099.1	34666831	.	C	T	.	.	MAF_INRAE=46.835;MAF_USDA=13.043
NC_035099.1	34666892	.	G	A	.	.	MAF_INRAE=45.0;MAF_USDA=13.043
NC_035099.1	34667024	.	T	C	.	.	MAF_INRAE=45.57;MAF_USDA=32.609
NC_035099.1	34667037	.	G	A	.	.	MAF_INRAE=5.263
NC_035099.1	34667091	.	G	A	.	.	MAF_INRAE=44.304;MAF_USDA=32.609
NC_035099.1	34667169	.	C	T	.	.	MAF_USDA=4.348
NC_035099.1	34667272	.	C	A	.	.	MAF_INRAE=44.937;MAF_USDA=32.609
NC_035099.1	34667320	.	C	T	.	.	MAF_INRAE=42.5;MAF_USDA=13.043
NC_035099.1	34667388	.	G	T	.	.	MAF_INRAE=8.333
NC_035099.1	34667461	.	T	C	.	.	MAF_INRAE=43.038;MAF_USDA=48.171
NC_035099.1	34667495	.	T	G	.	.	MAF_INRAE=43.038;MAF_USDA=48.171
NC_035099.1	34667514	.	T	C	.	.	MAF_INRAE=43.038;MAF_USDA=31.25
NC_035099.1	34667521	.	A	C	.	.	MAF_INRAE=10.526
NC_035099.1	34667600	.	C	T	.	.	MAF_INRAE=42.405;MAF_USDA=12.5
NC_035099.1	34667614	.	G	A	.	.	MAF_INRAE=43.038;MAF_USDA=29.167
NC_035099.1	34667629	.	C	T	.	.	MAF_INRAE=11.392;MAF_USDA=3.448
NC_035099.1	34667649	.	T	A	.	.	MAF_INRAE=42.405;MAF_USDA=16.463
NC_035099.1	34667799	.	C	T	.	.	MAF_USDA=4.348
NC_035099.1	34667871	.	T	A	.	.	MAF_USDA=37.5
NC_035099.1	34667873	.	T	A	.	.	MAF_INRAE=45.833
NC_035099.1	34667875	.	T	G	.	.	MAF_USDA=39.583
NC_035099.1	34667876	.	C	G	.	.	MAF_USDA=37.5
NC_035099.1	34667926	.	C	T	.	.	MAF_INRAE=4.43;MAF_USDA=4.167
NC_035099.1	34667927	.	G	T	.	.	MAF_INRAE=4.167
NC_035099.1	34667928	.	T	A	.	.	MAF_INRAE=46.667;MAF_USDA=31.25
NC_035099.1	34667930	.	A	G	.	.	MAF_INRAE=8.333
NC_035099.1	34667945	.	G	A	.	.	MAF_INRAE=5.263;MAF_USDA=2.083
NC_035099.1	34667988	.	C	T	.	.	MAF_INRAE=42.405;MAF_USDA=28.261
NC_035099.1	34668010	.	T	C	.	.	MAF_INRAE=43.038;MAF_USDA=34.783
NC_035099.1	34668020	.	T	C	.	.	MAF_USDA=4.348
NC_035099.1	34668170	.	C	T	.	.	MAF_INRAE=5.263
NC_035099.1	34668184	.	G	A	.	.	MAF_INRAE=41.667;MAF_USDA=13.043
NC_035099.1	34668192	.	C	T	.	.	MAF_INRAE=4.43;MAF_USDA=4.348
NC_035099.1	34668212	.	C	T	.	.	MAF_USDA=45.652
NC_035099.1	34668213	.	G	A	.	.	MAF_INRAE=8.333
NC_035099.1	34668220	.	A	G	.	.	MAF_USDA=47.826
NC_035099.1	34668235	.	C	T	.	.	MAF_USDA=6.522
NC_035099.1	34668242	.	T	C	.	.	MAF_INRAE=7.5;MAF_USDA=4.348
NC_035099.1	34668246	.	T	A	.	.	MAF_INRAE=45.833
NC_035099.1	34668310	.	T	A	.	.	MAF_INRAE=5.833
NC_035099.1	34668333	.	A	C	.	.	MAF_INRAE=43.038;MAF_USDA=32.609
NC_035099.1	34668339	.	A	C	.	.	MAF_INRAE=43.671;MAF_USDA=32.609
NC_035099.1	34668360	.	A	C	.	.	MAF_INRAE=34.177;MAF_USDA=19.565
NC_035099.1	34668508	.	T	G	.	.	MAF_USDA=4.348
NC_035099.1	34668512	.	G	A	.	.	MAF_INRAE=10.526
NC_035099.1	34668532	.	C	A	.	.	MAF_USDA=4.348
NC_035099.1	34668534	.	G	A	.	.	MAF_INRAE=10.526
NC_035099.1	34668550	.	G	C	.	.	MAF_USDA=4.348
NC_035099.1	34668565	.	T	C	.	.	MAF_USDA=4.348
NC_035099.1	34668584	.	A	C	.	.	MAF_USDA=2.174
NC_035099.1	34668686	.	T	C	.	.	MAF_INRAE=12.658;MAF_USDA=19.753
NC_035099.1	34668689	.	G	A	.	.	MAF_USDA=14.815
NC_035099.1	34668698	.	A	C	.	.	MAF_USDA=1.724
NC_035099.1	34668727	.	T	A	.	.	MAF_INRAE=10.526;MAF_USDA=3.448
NC_035099.1	34668748	.	G	T	.	.	MAF_USDA=14.815
NC_035099.1	34668774	.	C	T	.	.	MAF_INRAE=44.304;MAF_USDA=28.261
NC_035099.1	34668781	.	C	G	.	.	MAF_USDA=4.348
NC_035099.1	34668869	.	A	G	.	.	MAF_INRAE=41.139;MAF_USDA=27.083
NC_035099.1	34668893	.	G	T	.	.	MAF_USDA=8.333
NC_035099.1	34669001	.	G	A	.	.	MAF_INRAE=42.405;MAF_USDA=27.083
NC_035099.1	34669025	.	C	T	.	.	MAF_USDA=8.333
NC_035099.1	34669062	.	G	A	.	.	MAF_USDA=8.333
NC_035099.1	34669158	.	T	C	.	.	MAF_USDA=13.529
NC_035099.1	34669182	.	A	T	.	.	MAF_USDA=11.176
NC_035099.1	34669208	.	C	A	.	.	MAF_INRAE=12.658;MAF_USDA=4.706
NC_035099.1	34669351	.	G	C	.	.	MAF_USDA=11.176
NC_035099.1	34669433	.	G	A	.	.	MAF_INRAE=10.526;MAF_USDA=4.098
NC_035099.1	34669470	.	T	C	.	.	MAF_USDA=8.824
NC_035099.1	34669633	.	G	C	.	.	MAF_USDA=3.279
NC_035099.1	34669712	.	C	A	.	.	MAF_USDA=12.941
NC_035099.1	34669737	.	T	A	.	.	MAF_USDA=11.176
NC_035099.1	34669753	.	T	C	.	.	MAF_USDA=11.176
NC_035099.1	34669760	.	T	C	.	.	MAF_USDA=11.176
NC_035099.1	34669850	.	T	A	.	.	MAF_INRAE=39.241;MAF_USDA=8.235
NC_035099.1	34669895	.	G	T	.	.	MAF_INRAE=10.526;MAF_USDA=4.098
NC_035099.1	34669955	.	A	C	.	.	MAF_USDA=1.639
NC_035099.1	34669970	.	T	C	.	.	MAF_INRAE=10.526
NC_035099.1	34669972	.	T	A	.	.	MAF_INRAE=48.333;MAF_USDA=41.176
NC_035099.1	34669985	.	A	C	.	.	MAF_INRAE=5.263
NC_035099.1	34669993	.	A	T	.	.	MAF_USDA=12.353
NC_035099.1	34669994	.	T	A	.	.	MAF_USDA=12.353
NC_035099.1	34670007	.	C	T	.	.	MAF_USDA=10.0
NC_035099.1	34670062	.	A	C	.	.	MAF_INRAE=5.263;MAF_USDA=6.557
NC_035099.1	34670066	.	G	T	.	.	MAF_INRAE=12.658
NC_035099.1	34670084	.	G	A	.	.	MAF_INRAE=39.167;MAF_USDA=8.235
NC_035099.1	34670167	.	G	T	.	.	MAF_USDA=3.279
NC_035099.1	34670247	.	T	C	.	.	MAF_USDA=2.459
NC_035099.1	34670279	.	T	G	.	.	MAF_INRAE=26.316;MAF_USDA=21.176
NC_035099.1	34670280	.	A	G	.	.	MAF_USDA=3.279
NC_035099.1	34670331	.	T	C	.	.	MAF_INRAE=5.263
NC_035099.1	34670373	.	G	T	.	.	MAF_USDA=3.279
NC_035099.1	34670379	.	G	A	.	.	MAF_INRAE=11.392;MAF_USDA=4.706
NC_035099.1	34670382	.	C	T	.	.	MAF_INRAE=3.333;MAF_USDA=7.059
NC_035099.1	34670544	.	G	T	.	.	MAF_INRAE=11.392;MAF_USDA=7.647
NC_035099.1	34670611	.	T	G	.	.	MAF_INRAE=5.263
NC_035099.1	34670744	.	A	C	.	.	MAF_INRAE=8.333;MAF_USDA=3.279
NC_035099.1	34670753	.	T	A	.	.	MAF_USDA=11.475
NC_035099.1	34670782	.	T	C	.	.	MAF_INRAE=2.5
NC_035099.1	34670783	.	T	C	.	.	MAF_INRAE=2.5
NC_035099.1	34670814	.	G	T	.	.	MAF_USDA=2.459
NC_035099.1	34670831	.	C	T	.	.	MAF_USDA=3.279
NC_035099.1	34670881	.	T	C	.	.	MAF_INRAE=10.526;MAF_USDA=4.918
NC_035099.1	34670938	.	A	T	.	.	MAF_INRAE=5.263;MAF_USDA=2.459
NC_035099.1	34671001	.	A	C	.	.	MAF_INRAE=10.526;MAF_USDA=4.098
NC_035099.1	34671007	.	C	T	.	.	MAF_USDA=3.279
NC_035099.1	34671053	.	G	T	.	.	MAF_INRAE=43.038;MAF_USDA=18.033
NC_035099.1	34671077	.	G	C	.	.	MAF_INRAE=2.5;MAF_USDA=3.279
NC_035099.1	34671088	.	T	G	.	.	MAF_INRAE=10.526;MAF_USDA=4.098
NC_035099.1	34671095	.	C	A	.	.	MAF_USDA=1.639
NC_035099.1	34671142	.	T	C	.	.	MAF_INRAE=45.57;MAF_USDA=36.471
NC_035099.1	34671195	.	G	A	.	.	MAF_INRAE=10.526;MAF_USDA=8.333
NC_035099.1	34671207	.	T	A	.	.	MAF_INRAE=38.333
NC_035099.1	34671208	.	G	T	.	.	MAF_INRAE=43.038
NC_035099.1	34671242	.	T	G	.	.	MAF_INRAE=38.608;MAF_USDA=8.235
NC_035099.1	34671302	.	G	A	.	.	MAF_USDA=13.529
NC_035099.1	34671313	.	C	T	.	.	MAF_INRAE=10.526;MAF_USDA=2.459
NC_035099.1	34671444	.	C	T	.	.	MAF_INRAE=10.526;MAF_USDA=4.098
NC_035099.1	34671445	.	G	A	.	.	MAF_USDA=3.279
NC_035099.1	34671489	.	A	T	.	.	MAF_USDA=10.0
NC_035099.1	34671495	.	C	T	.	.	MAF_USDA=1.667
NC_035099.1	34671496	.	T	A	.	.	MAF_USDA=1.667
NC_035099.1	34671502	.	C	T	.	.	MAF_USDA=10.119
NC_035099.1	34671515	.	C	T	.	.	MAF_USDA=8.333
NC_035099.1	34671659	.	C	A	.	.	MAF_USDA=12.353
NC_035099.1	34671662	.	T	G	.	.	MAF_USDA=12.941
NC_035099.1	34671668	.	A	C	.	.	MAF_INRAE=42.405;MAF_USDA=15.294
NC_035099.1	34671675	.	C	A	.	.	MAF_INRAE=10.526;MAF_USDA=4.098
NC_035099.1	34671688	.	A	G	.	.	MAF_USDA=9.016
NC_035099.1	34671710	.	C	T	.	.	MAF_USDA=12.353
NC_035099.1	34671718	.	C	T	.	.	MAF_INRAE=7.895;MAF_USDA=4.918
NC_035099.1	34671730	.	T	C	.	.	MAF_INRAE=2.5;MAF_USDA=12.941
NC_035099.1	34671737	.	G	A	.	.	MAF_INRAE=2.5;MAF_USDA=12.353
NC_035099.1	34671780	.	T	C	.	.	MAF_INRAE=21.667;MAF_USDA=39.583
NC_035099.1	34671860	.	G	A	.	.	MAF_USDA=3.279
NC_035099.1	34671865	.	G	T	.	.	MAF_USDA=2.459
NC_035099.1	34671876	.	A	T	.	.	MAF_INRAE=16.667;MAF_USDA=7.377
NC_035099.1	34671901	.	A	G	.	.	MAF_USDA=7.377
NC_035099.1	34671908	.	A	G	.	.	MAF_USDA=2.353
NC_035099.1	34671964	.	A	G	.	.	MAF_INRAE=10.526;MAF_USDA=7.377
NC_035099.1	34671975	.	G	A	.	.	MAF_USDA=14.118
NC_035099.1	34672005	.	A	G	.	.	MAF_USDA=8.197
NC_035099.1	34672015	.	A	C	.	.	MAF_USDA=14.118
NC_035099.1	34672016	.	G	A	.	.	MAF_USDA=2.459
NC_035099.1	34672053	.	T	A	.	.	MAF_USDA=3.279
NC_035099.1	34672054	.	C	T	.	.	MAF_USDA=3.279
NC_035099.1	34672065	.	G	T	.	.	MAF_USDA=14.706
NC_035099.1	34672144	.	T	G	.	.	MAF_INRAE=10.526;MAF_USDA=7.377
NC_035099.1	34672150	.	A	C	.	.	MAF_INRAE=10.526;MAF_USDA=7.377
NC_035099.1	34672162	.	T	C	.	.	MAF_INRAE=10.526;MAF_USDA=7.377
NC_035099.1	34672164	.	G	T	.	.	MAF_USDA=7.377
NC_035099.1	34672167	.	C	G	.	.	MAF_USDA=1.639
NC_035099.1	34672185	.	A	G,T	.	.	MAF_INRAE=10.526
NC_035099.1	34672191	.	C	G	.	.	MAF_USDA=2.459
NC_035099.1	34672222	.	C	T	.	.	MAF_USDA=2.459
NC_035099.1	34672290	.	A	T	.	.	MAF_USDA=14.706
NC_035099.1	34672292	.	C	A	.	.	MAF_INRAE=12.025;MAF_USDA=21.176
NC_035099.1	34672297	.	C	A	.	.	MAF_USDA=14.706
NC_035099.1	34672307	.	A	T	.	.	MAF_USDA=5.882
NC_035099.1	34672333	.	G	T	.	.	MAF_INRAE=10.526;MAF_USDA=4.098
NC_035099.1	34672358	.	A	T	.	.	MAF_USDA=11.176
NC_035099.1	34672410	.	T	C	.	.	MAF_INRAE=43.038;MAF_USDA=31.176
NC_035099.1	34672439	.	G	A	.	.	MAF_INRAE=5.0;MAF_USDA=6.471
NC_035099.1	34672479	.	T	C	.	.	MAF_USDA=13.529
NC_035099.1	34672582	.	G	T	.	.	MAF_USDA=10.0
NC_035099.1	34672611	.	C	T	.	.	MAF_INRAE=41.139;MAF_USDA=15.294
NC_035099.1	34672731	.	C	T	.	.	MAF_USDA=5.738
NC_035099.1	34672763	.	G	C	.	.	MAF_USDA=14.118
NC_035099.1	34672880	.	G	A	.	.	MAF_USDA=14.118
NC_035099.1	34672900	.	G	A	.	.	MAF_USDA=8.197
NC_035099.1	34672907	.	C	T	.	.	MAF_USDA=5.738
NC_035099.1	34672980	.	G	T	.	.	MAF_USDA=2.353
NC_035099.1	34673151	.	A	T	.	.	MAF_INRAE=10.526;MAF_USDA=7.377
NC_035099.1	34673167	.	T	C	.	.	MAF_INRAE=43.038;MAF_USDA=15.294
NC_035099.1	34673366	.	A	T	.	.	MAF_USDA=5.294
NC_035099.1	34673465	.	A	G	.	.	MAF_USDA=4.118
NC_035099.1	34673508	.	C	T	.	.	MAF_INRAE=5.263;MAF_USDA=2.459
NC_035099.1	34673749	.	C	A	.	.	MAF_USDA=1.639
NC_035099.1	34673750	.	A	C	.	.	MAF_USDA=1.639
NC_035099.1	34673909	.	G	T	.	.	MAF_USDA=19.672
NC_035099.1	34673950	.	A	T	.	.	MAF_INRAE=12.025;MAF_USDA=21.176
NC_035099.1	34673974	.	A	T	.	.	MAF_USDA=2.459
NC_035099.1	34673975	.	T	A	.	.	MAF_USDA=2.459
NC_035099.1	34674179	.	C	A	.	.	MAF_INRAE=12.5
NC_035099.1	34674293	.	C	A	.	.	MAF_USDA=2.459
NC_035099.1	34674321	.	G	A	.	.	MAF_USDA=2.459
NC_035099.1	34674478	.	A	C	.	.	MAF_INRAE=10.526
NC_035099.1	34674652	.	G	C	.	.	MAF_INRAE=10.526
NC_035099.1	34674733	.	G	T	.	.	MAF_USDA=2.459
NC_035099.1	34674782	.	C	T	.	.	MAF_INRAE=10.526;MAF_USDA=4.167
NC_035099.1	34674815	.	C	G	.	.	MAF_INRAE=48.333;MAF_USDA=46.429
NC_035099.1	34674844	.	T	C	.	.	MAF_USDA=12.941
NC_035099.1	34674853	.	C	T	.	.	MAF_USDA=23.77
NC_035099.1	34674854	.	A	G	.	.	MAF_USDA=23.77
NC_035099.1	34674859	.	C	A	.	.	MAF_USDA=24.59
NC_035099.1	34674862	.	C	A	.	.	MAF_USDA=13.529
NC_035099.1	34675034	.	A	G	.	.	MAF_USDA=6.522
NC_035099.1	34675085	.	A	C	.	.	MAF_USDA=21.739
NC_035099.1	34675723	.	A	G	.	.	MAF_USDA=3.279
NC_035099.1	34675863	.	T	C	.	.	MAF_INRAE=21.053;MAF_USDA=39.412
NC_035099.1	34676069	.	G	C	.	.	MAF_USDA=2.459
NC_035099.1	34676090	.	G	T	.	.	MAF_USDA=1.639
NC_035099.1	34676095	.	G	T	.	.	MAF_USDA=10.588
NC_035099.1	34676110	.	C	T	.	.	MAF_USDA=1.639
NC_035099.1	34676126	.	T	C	.	.	MAF_USDA=4.098
NC_035099.1	34676136	.	T	G	.	.	MAF_USDA=10.417
NC_035099.1	34676137	.	G	T	.	.	MAF_USDA=10.417
NC_035099.1	34676220	.	T	G	.	.	MAF_USDA=47.917
NC_035099.1	34676279	.	A	G	.	.	MAF_USDA=4.167
NC_035099.1	34677845	.	T	C	.	.	MAF_INRAE=10.526
NC_035099.1	34677933	.	A	C	.	.	MAF_USDA=2.353
NC_035099.1	34677974	.	A	G	.	.	MAF_USDA=1.639
NC_035099.1	34678088	.	G	A	.	.	MAF_USDA=20.833
NC_035099.1	34678111	.	A	G	.	.	MAF_USDA=18.75
NC_035099.1	34678126	.	C	T	.	.	MAF_USDA=3.279
NC_035099.1	34678140	.	A	G	.	.	MAF_USDA=25.0
NC_035099.1	34678157	.	G	A	.	.	MAF_USDA=16.471
NC_035099.1	34678398	.	C	T	.	.	MAF_USDA=1.639
NC_035099.1	34678427	.	T	C	.	.	MAF_USDA=3.333
NC_035099.1	34678483	.	T	A	.	.	MAF_USDA=5.882
NC_035099.1	34678677	.	T	A	.	.	MAF_USDA=1.667
NC_035099.1	34678678	.	A	C	.	.	MAF_INRAE=9.167;MAF_USDA=2.976
NC_035099.1	34678916	.	C	A	.	.	MAF_USDA=41.667
NC_035099.1	34678969	.	A	T	.	.	MAF_USDA=3.279
NC_035099.1	34678977	.	C	A	.	.	MAF_INRAE=45.0;MAF_USDA=43.529
NC_035099.1	34678979	.	T	A	.	.	MAF_INRAE=12.5;MAF_USDA=21.765
NC_035099.1	34679072	.	G	A	.	.	MAF_INRAE=10.526;MAF_USDA=4.167
NC_035099.1	34679090	.	A	C	.	.	MAF_USDA=8.929
NC_035099.1	34679092	.	T	G	.	.	MAF_INRAE=4.43;MAF_USDA=5.738
NC_035099.1	34679110	.	A	G	.	.	MAF_USDA=2.976
NC_035099.1	34679115	.	A	C	.	.	MAF_INRAE=42.405;MAF_USDA=17.262
NC_035099.1	34679145	.	G	T	.	.	MAF_USDA=2.542
NC_035099.1	34679164	.	G	T	.	.	MAF_USDA=1.667
NC_035099.1	34679438	.	T	C	.	.	MAF_USDA=22.289
NC_035099.1	34681704	.	G	A	.	.	MAF_INRAE=5.263;MAF_USDA=29.412
NC_035099.1	34681894	.	C	T	.	.	MAF_INRAE=42.405;MAF_USDA=20.0
NC_035099.1	34682283	.	G	A	.	.	MAF_USDA=1.667
NC_035099.1	34682291	.	T	C	.	.	MAF_INRAE=10.526;MAF_USDA=12.5
NC_035099.1	34682295	.	C	T	.	.	MAF_USDA=27.083
NC_035099.1	34682307	.	G	A	.	.	MAF_INRAE=10.526;MAF_USDA=41.667
NC_035099.1	34682344	.	A	T	.	.	MAF_USDA=4.098
NC_035099.1	34682374	.	C	T	.	.	MAF_USDA=20.833
NC_035099.1	34682762	.	G	A	.	.	MAF_USDA=12.5
NC_035099.1	34682933	.	C	A	.	.	MAF_USDA=13.043
NC_035099.1	34684427	.	G	C	.	.	MAF_USDA=12.5
NC_035099.1	34684430	.	C	A	.	.	MAF_USDA=10.417
NC_035099.1	34684440	.	C	T	.	.	MAF_USDA=21.739
NC_035099.1	34684460	.	A	T	.	.	MAF_USDA=37.5
NC_035099.1	34684464	.	T	C	.	.	MAF_USDA=41.667
NC_035099.1	34684546	.	C	A	.	.	MAF_USDA=2.459
NC_035099.1	34684576	.	T	A	.	.	MAF_USDA=3.279
NC_035099.1	34684578	.	C	A	.	.	MAF_USDA=3.279
NC_035099.1	34684589	.	G	T	.	.	MAF_USDA=8.235
NC_035099.1	34684605	.	T	G	.	.	MAF_USDA=9.016
NC_035099.1	34684610	.	T	C	.	.	MAF_INRAE=10.526;MAF_USDA=22.941
NC_035099.1	34684689	.	T	G	.	.	MAF_INRAE=11.392
NC_035099.1	34684691	.	C	A	.	.	MAF_INRAE=12.5
NC_035099.1	34684722	.	T	C	.	.	MAF_USDA=2.083
NC_035099.1	34684787	.	A	T	.	.	MAF_USDA=22.917
NC_035099.1	34684792	.	C	G	.	.	MAF_USDA=22.917
NC_035099.1	34684798	.	A	G	.	.	MAF_USDA=22.917
NC_035099.1	34684804	.	G	T	.	.	MAF_USDA=22.917
NC_035099.1	34684837	.	A	C	.	.	MAF_USDA=15.294
NC_035099.1	34684862	.	C	A	.	.	MAF_INRAE=8.333;MAF_USDA=4.118
NC_035099.1	34684949	.	T	C	.	.	MAF_USDA=1.639
NC_035099.1	34685001	.	C	A	.	.	MAF_USDA=3.279
NC_035099.1	34685042	.	C	T	.	.	MAF_USDA=3.333
NC_035099.1	34685052	.	G	A	.	.	MAF_USDA=11.905
NC_035099.1	34685054	.	A	G	.	.	MAF_INRAE=41.772;MAF_USDA=22.024
NC_035099.1	34685060	.	G	A	.	.	MAF_INRAE=38.333;MAF_USDA=5.952
NC_035099.1	34685280	.	T	A	.	.	MAF_INRAE=10.526;MAF_USDA=38.235
NC_035099.1	34685379	.	C	A	.	.	MAF_USDA=3.333
NC_035099.1	34685398	.	G	A	.	.	MAF_USDA=1.667
NC_035099.1	34685426	.	A	G	.	.	MAF_INRAE=42.405;MAF_USDA=22.941
NC_035099.1	34685428	.	A	C	.	.	MAF_INRAE=42.5;MAF_USDA=22.353
NC_035099.1	34685449	.	G	A	.	.	MAF_USDA=38.824
NC_035099.1	34685472	.	C	T	.	.	MAF_INRAE=10.526;MAF_USDA=9.836
NC_035099.1	34685488	.	C	A	.	.	MAF_INRAE=47.368;MAF_USDA=30.588
NC_035099.1	34685502	.	T	G	.	.	MAF_INRAE=47.5;MAF_USDA=33.333
NC_035099.1	34685557	.	G	A	.	.	MAF_USDA=38.235
NC_035099.1	34685563	.	C	T	.	.	MAF_USDA=34.524
NC_035099.1	34686037	.	C	T	.	.	MAF_INRAE=4.43;MAF_USDA=9.016
NC_035099.1	34686048	.	G	A	.	.	MAF_USDA=27.647
NC_035099.1	34686164	.	T	G	.	.	MAF_USDA=2.459
NC_035099.1	34686189	.	C	T	.	.	MAF_USDA=2.459
NC_035099.1	34686196	.	G	T	.	.	MAF_USDA=2.459
NC_035099.1	34686198	.	C	T	.	.	MAF_INRAE=42.405;MAF_USDA=20.492
NC_035099.1	34686415	.	C	G	.	.	MAF_USDA=1.639
NC_035099.1	34686452	.	C	A	.	.	MAF_INRAE=46.835;MAF_USDA=24.118
NC_035099.1	34686528	.	A	C	.	.	MAF_INRAE=5.0;MAF_USDA=18.75
NC_035099.1	34686628	.	G	T	.	.	MAF_INRAE=11.392;MAF_USDA=3.279
NC_035099.1	34686759	.	G	T	.	.	MAF_USDA=23.77
NC_035099.1	34686802	.	T	G	.	.	MAF_USDA=1.639
NC_035099.1	34686807	.	T	C	.	.	MAF_INRAE=44.304;MAF_USDA=26.471
NC_035099.1	34686816	.	A	C	.	.	MAF_INRAE=41.772;MAF_USDA=34.706
NC_035099.1	34686916	.	T	C	.	.	MAF_USDA=1.639
NC_035099.1	34686951	.	G	T	.	.	MAF_USDA=1.639
NC_035099.1	34687014	.	G	T	.	.	MAF_USDA=3.279
NC_035099.1	34687015	.	C	T	.	.	MAF_USDA=2.459
NC_035099.1	34687176	.	T	A	.	.	MAF_USDA=4.918
NC_035099.1	34687229	.	G	A	.	.	MAF_USDA=12.941
NC_035099.1	34687233	.	C	G	.	.	MAF_INRAE=42.405;MAF_USDA=34.706
NC_035099.1	34687243	.	G	A	.	.	MAF_USDA=15.294
NC_035099.1	34687270	.	T	C	.	.	MAF_USDA=6.557
NC_035099.1	34687287	.	C	A	.	.	MAF_USDA=6.557
NC_035099.1	34687288	.	T	C	.	.	MAF_INRAE=11.392;MAF_USDA=4.918
NC_035099.1	34687291	.	C	T	.	.	MAF_USDA=7.377
NC_035099.1	34687295	.	C	T	.	.	MAF_INRAE=41.139;MAF_USDA=34.706
NC_035099.1	34687296	.	G	T	.	.	MAF_USDA=19.412
NC_035099.1	34687299	.	C	A	.	.	MAF_USDA=9.412
NC_035099.1	34687316	.	C	T	.	.	MAF_USDA=9.412
NC_035099.1	34687319	.	A	G	.	.	MAF_USDA=4.098
NC_035099.1	34687332	.	A	T	.	.	MAF_USDA=7.377
NC_035099.1	34687338	.	G	T	.	.	MAF_USDA=8.197
NC_035099.1	34687360	.	T	A	.	.	MAF_USDA=9.016
NC_035099.1	34687361	.	G	A	.	.	MAF_USDA=4.118
NC_035099.1	34687374	.	A	G	.	.	MAF_USDA=8.197
NC_035099.1	34687388	.	C	T	.	.	MAF_USDA=4.098
NC_035099.1	34687390	.	C	T	.	.	MAF_INRAE=41.139;MAF_USDA=22.353
NC_035099.1	34687402	.	A	G	.	.	MAF_USDA=8.197
NC_035099.1	34687429	.	T	A	.	.	MAF_USDA=9.836
NC_035099.1	34687463	.	A	C	.	.	MAF_USDA=8.197
NC_035099.1	34687488	.	C	T	.	.	MAF_INRAE=44.304;MAF_USDA=38.235
NC_035099.1	34687500	.	C	T	.	.	MAF_INRAE=5.263;MAF_USDA=2.459
NC_035099.1	34687626	.	C	G	.	.	MAF_INRAE=39.873;MAF_USDA=8.333
NC_035099.1	34687655	.	C	T	.	.	MAF_INRAE=49.367;MAF_USDA=21.429
NC_035099.1	34687661	.	G	T	.	.	MAF_USDA=1.667
NC_035099.1	34687787	.	A	C	.	.	MAF_INRAE=5.696;MAF_USDA=40.588
NC_035099.1	34687820	.	C	A	.	.	MAF_USDA=3.279
NC_035099.1	34687821	.	A	G	.	.	MAF_USDA=3.279
NC_035099.1	34687845	.	A	G	.	.	MAF_USDA=2.459
NC_035099.1	34687848	.	A	T	.	.	MAF_USDA=2.459
NC_035099.1	34687888	.	A	G	.	.	MAF_USDA=1.639
NC_035099.1	34687934	.	G	A	.	.	MAF_USDA=4.918
NC_035099.1	34687955	.	A	G	.	.	MAF_USDA=2.459
NC_035099.1	34688045	.	A	T	.	.	MAF_INRAE=15.19;MAF_USDA=35.294
NC_035099.1	34688046	.	T	A	.	.	MAF_INRAE=15.0;MAF_USDA=35.294
NC_035099.1	34688073	.	T	G	.	.	MAF_USDA=3.279
NC_035099.1	34688074	.	A	G	.	.	MAF_USDA=4.918
NC_035099.1	34688089	.	C	A	.	.	MAF_INRAE=11.392;MAF_USDA=5.738
NC_035099.1	34688228	.	G	A	.	.	MAF_INRAE=7.595;MAF_USDA=47.647
NC_035099.1	34688291	.	A	G	.	.	MAF_INRAE=15.789;MAF_USDA=25.882
NC_035099.1	34688447	.	C	T	.	.	MAF_USDA=4.098
NC_035099.1	34688452	.	T	C	.	.	MAF_INRAE=15.789;MAF_USDA=12.295
NC_035099.1	34688453	.	G	A	.	.	MAF_USDA=1.639
NC_035099.1	34688480	.	C	T	.	.	MAF_INRAE=48.734;MAF_USDA=18.824
NC_035099.1	34688562	.	T	G	.	.	MAF_INRAE=7.595;MAF_USDA=47.647
NC_035099.1	34688595	.	A	C	.	.	MAF_INRAE=5.0;MAF_USDA=5.294
NC_035099.1	34688596	.	C	T	.	.	MAF_INRAE=7.595;MAF_USDA=47.647
NC_035099.1	34688743	.	A	C	.	.	MAF_INRAE=5.0;MAF_USDA=5.294
NC_035099.1	34688772	.	T	A	.	.	MAF_INRAE=44.304;MAF_USDA=49.412
NC_035099.1	34688813	.	T	A	.	.	MAF_INRAE=5.0;MAF_USDA=4.706
NC_035099.1	34688828	.	C	G	.	.	MAF_INRAE=15.789;MAF_USDA=28.235
NC_035099.1	34688875	.	C	T	.	.	MAF_INRAE=7.595;MAF_USDA=36.471
NC_035099.1	34688890	.	C	A	.	.	MAF_INRAE=39.241;MAF_USDA=7.647
NC_035099.1	34688891	.	G	T	.	.	MAF_INRAE=48.101;MAF_USDA=18.824
NC_035099.1	34689097	.	A	C	.	.	MAF_INRAE=15.789;MAF_USDA=31.176
NC_035099.1	34689102	.	A	G	.	.	MAF_USDA=2.459
NC_035099.1	34689303	.	A	T	.	.	MAF_INRAE=5.0;MAF_USDA=5.294
NC_035099.1	34689341	.	A	C	.	.	MAF_USDA=10.0
NC_035099.1	34689414	.	A	G	.	.	MAF_USDA=4.118
NC_035099.1	34689509	.	G	A	.	.	MAF_USDA=10.588
NC_035099.1	34689524	.	T	C	.	.	MAF_USDA=1.639
NC_035099.1	34689623	.	T	A	.	.	MAF_USDA=10.588
NC_035099.1	34689697	.	A	G	.	.	MAF_INRAE=7.595;MAF_USDA=35.882
NC_035099.1	34689794	.	C	A	.	.	MAF_USDA=20.0
NC_035099.1	34689843	.	C	T	.	.	MAF_INRAE=36.842
NC_035099.1	34689978	.	G	T	.	.	MAF_USDA=17.213
NC_035099.1	34689986	.	A	T	.	.	MAF_INRAE=7.595;MAF_USDA=37.059
NC_035099.1	34691832	.	A	G	.	.	MAF_USDA=25.0
NC_035099.1	34691834	.	A	G	.	.	MAF_USDA=2.083
NC_035099.1	34691878	.	A	G	.	.	MAF_USDA=31.765
NC_035099.1	34692060	.	C	T	.	.	MAF_USDA=43.75
NC_035099.1	34692083	.	A	G	.	.	MAF_INRAE=5.263;MAF_USDA=11.765
NC_035099.1	34692362	.	C	A	.	.	MAF_USDA=1.639
NC_035099.1	34692458	.	C	T	.	.	MAF_INRAE=15.789;MAF_USDA=44.706
NC_035099.1	34692461	.	C	T	.	.	MAF_USDA=2.459
NC_035099.1	34692632	.	A	G	.	.	MAF_INRAE=42.105
NC_035099.1	34692656	.	G	A	.	.	MAF_INRAE=42.105
NC_035099.1	34692790	.	C	A	.	.	MAF_INRAE=15.789;MAF_USDA=43.529
NC_035099.1	34693011	.	C	T	.	.	MAF_INRAE=15.789;MAF_USDA=7.5
NC_035099.1	34693068	.	G	A	.	.	MAF_INRAE=7.595;MAF_USDA=49.405
NC_035099.1	34693230	.	A	C	.	.	MAF_USDA=6.557
NC_035099.1	34693233	.	T	G	.	.	MAF_USDA=2.459
NC_035099.1	34693301	.	A	T	.	.	MAF_INRAE=7.595;MAF_USDA=42.353
NC_035099.1	34693311	.	T	C	.	.	MAF_USDA=3.279
NC_035099.1	34693376	.	A	G	.	.	MAF_INRAE=39.241;MAF_USDA=7.059
NC_035099.1	34693377	.	C	A	.	.	MAF_INRAE=40.0;MAF_USDA=8.235
NC_035099.1	34693384	.	C	G	.	.	MAF_INRAE=8.333;MAF_USDA=15.882
NC_035099.1	34693386	.	T	C	.	.	MAF_USDA=28.824
NC_035099.1	34693431	.	T	A	.	.	MAF_INRAE=5.0;MAF_USDA=5.294
NC_035099.1	34693454	.	A	T	.	.	MAF_INRAE=5.0;MAF_USDA=5.294
NC_035099.1	34693467	.	A	T	.	.	MAF_INRAE=39.167;MAF_USDA=5.294
NC_035099.1	34693514	.	G	A	.	.	MAF_USDA=2.459
NC_035099.1	34693578	.	A	C	.	.	MAF_USDA=30.588
NC_035099.1	34693683	.	C	T	.	.	MAF_INRAE=39.241;MAF_USDA=8.235
NC_035099.1	34693820	.	T	A	.	.	MAF_USDA=2.459
NC_035099.1	34693821	.	T	A	.	.	MAF_USDA=2.459
NC_035099.1	34694868	.	C	T	.	.	MAF_INRAE=20.0
NC_035099.1	34695009	.	C	T	.	.	MAF_USDA=3.279
NC_035099.1	34695088	.	G	A	.	.	MAF_INRAE=4.167
NC_035099.1	34695264	.	A	G	.	.	MAF_USDA=22.353
NC_035099.1	34695372	.	C	T	.	.	MAF_USDA=1.639
NC_035099.1	34695564	.	G	C	.	.	MAF_USDA=5.882
NC_035099.1	34695578	.	A	G	.	.	MAF_USDA=1.639
NC_035099.1	34695690	.	C	A	.	.	MAF_USDA=4.167
NC_035099.1	34695876	.	C	T	.	.	MAF_USDA=7.377
NC_035099.1	34695901	.	G	A	.	.	MAF_INRAE=8.333;MAF_USDA=4.098
NC_035099.1	34695959	.	G	C	.	.	MAF_INRAE=46.835;MAF_USDA=30.0
NC_035099.1	34695999	.	C	A	.	.	MAF_INRAE=39.167;MAF_USDA=7.647
NC_035099.1	34696219	.	A	C	.	.	MAF_USDA=2.459
NC_035099.1	34696235	.	A	C	.	.	MAF_USDA=1.639
NC_035099.1	34696238	.	G	T	.	.	MAF_USDA=5.882
NC_035099.1	34696257	.	C	A	.	.	MAF_USDA=6.471
NC_035099.1	34696324	.	T	G	.	.	MAF_USDA=22.941
NC_035099.1	34696561	.	G	A	.	.	MAF_INRAE=5.0;MAF_USDA=5.294
NC_035099.1	34696619	.	C	T	.	.	MAF_USDA=3.279
NC_035099.1	34696652	.	C	A	.	.	MAF_USDA=2.941
NC_035099.1	34696739	.	A	G	.	.	MAF_INRAE=5.263;MAF_USDA=2.459
NC_035099.1	34696862	.	C	T	.	.	MAF_USDA=1.639
NC_035099.1	34697006	.	C	A	.	.	MAF_INRAE=45.57
NC_035099.1	34697065	.	C	A	.	.	MAF_USDA=4.118
NC_035099.1	34697200	.	G	T	.	.	MAF_INRAE=39.241;MAF_USDA=17.059
NC_035099.1	34697709	.	A	C	.	.	MAF_USDA=3.279
NC_035099.1	34697843	.	A	T	.	.	MAF_INRAE=15.789;MAF_USDA=8.197
NC_035099.1	34697909	.	T	C	.	.	MAF_USDA=2.459
NC_035099.1	34697924	.	G	A	.	.	MAF_USDA=10.656
NC_035099.1	34697940	.	C	A	.	.	MAF_USDA=3.279
NC_035099.1	34697947	.	T	C	.	.	MAF_USDA=3.279
NC_035099.1	34698243	.	T	A	.	.	MAF_USDA=2.459
NC_035099.1	34698266	.	A	G	.	.	MAF_INRAE=41.139;MAF_USDA=22.941
NC_035099.1	34698398	.	G	A	.	.	MAF_USDA=1.639
NC_035099.1	34698438	.	C	T	.	.	MAF_INRAE=11.392;MAF_USDA=3.279
NC_035099.1	34698463	.	C	A	.	.	MAF_INRAE=39.241;MAF_USDA=9.412
NC_035099.1	34698614	.	A	T	.	.	MAF_USDA=1.639
NC_035099.1	34698642	.	A	C	.	.	MAF_USDA=1.639
NC_035099.1	34698701	.	G	A	.	.	MAF_INRAE=39.167;MAF_USDA=5.294
NC_035099.1	34698702	.	A	T	.	.	MAF_INRAE=39.167;MAF_USDA=5.294
NC_035099.1	34698733	.	C	G	.	.	MAF_INRAE=38.608;MAF_USDA=18.235
NC_035099.1	34698818	.	T	C	.	.	MAF_INRAE=7.595;MAF_USDA=22.353
NC_035099.1	34698835	.	T	C	.	.	MAF_USDA=3.279
NC_035099.1	34698923	.	C	A	.	.	MAF_INRAE=39.241;MAF_USDA=8.235
NC_035099.1	34698936	.	G	T	.	.	MAF_INRAE=39.241;MAF_USDA=9.412
NC_035099.1	34698951	.	T	G	.	.	MAF_INRAE=38.608;MAF_USDA=9.412
NC_035099.1	34699002	.	T	G	.	.	MAF_USDA=1.639
NC_035099.1	34699043	.	G	A	.	.	MAF_USDA=2.459
NC_035099.1	34699044	.	A	T	.	.	MAF_INRAE=46.835;MAF_USDA=43.529
NC_035099.1	34699049	.	C	G	.	.	MAF_USDA=8.824
NC_035099.1	34699064	.	C	T	.	.	MAF_USDA=2.353
NC_035099.1	34699065	.	C	T	.	.	MAF_USDA=14.118
NC_035099.1	34699185	.	T	C	.	.	MAF_USDA=2.459
NC_035099.1	34699807	.	A	T	.	.	MAF_USDA=1.639
NC_035099.1	34699851	.	A	C	.	.	MAF_INRAE=38.608;MAF_USDA=19.412
NC_035099.1	34699865	.	A	G	.	.	MAF_INRAE=5.263
NC_035099.1	34699899	.	G	T	.	.	MAF_USDA=14.118
NC_035099.1	34699916	.	A	T	.	.	MAF_USDA=22.353
NC_035099.1	34699917	.	C	A	.	.	MAF_INRAE=39.873;MAF_USDA=12.353
NC_035099.1	34699938	.	A	G	.	.	MAF_USDA=1.639
NC_035099.1	34700142	.	C	T	.	.	MAF_USDA=14.118
NC_035099.1	34700372	.	A	C	.	.	MAF_INRAE=38.333;MAF_USDA=7.059
NC_035099.1	34700378	.	T	C	.	.	MAF_INRAE=5.263;MAF_USDA=2.459
NC_035099.1	34700474	.	G	A	.	.	MAF_USDA=12.941
NC_035099.1	34700639	.	A	T	.	.	MAF_USDA=9.836
NC_035099.1	34700670	.	A	C	.	.	MAF_USDA=9.016
NC_035099.1	34700672	.	G	A	.	.	MAF_USDA=8.197
NC_035099.1	34700674	.	T	G	.	.	MAF_USDA=9.016
NC_035099.1	34700695	.	A	G	.	.	MAF_USDA=11.475
NC_035099.1	34700710	.	T	A	.	.	MAF_USDA=4.098
NC_035099.1	34700715	.	G	T	.	.	MAF_USDA=1.639
NC_035099.1	34700730	.	G	A	.	.	MAF_USDA=11.176
NC_035099.1	34700946	.	A	C	.	.	MAF_INRAE=38.608;MAF_USDA=9.412
NC_035099.1	34700982	.	C	T	.	.	MAF_USDA=1.639
NC_035099.1	34701055	.	C	T	.	.	MAF_USDA=2.353
NC_035099.1	34701089	.	C	A	.	.	MAF_USDA=3.279
NC_035099.1	34701096	.	A	G	.	.	MAF_USDA=2.353
NC_035099.1	34701138	.	G	A	.	.	MAF_USDA=11.765
NC_035099.1	34701174	.	G	T	.	.	MAF_USDA=1.639
NC_035099.1	34701202	.	C	T	.	.	MAF_INRAE=39.241;MAF_USDA=9.412
NC_035099.1	34701204	.	A	T	.	.	MAF_USDA=4.098
NC_035099.1	34701325	.	A	T	.	.	MAF_INRAE=39.241;MAF_USDA=15.882
NC_035099.1	34701326	.	A	C	.	.	MAF_INRAE=7.595;MAF_USDA=15.294
NC_035099.1	34701357	.	G	A	.	.	MAF_INRAE=5.263;MAF_USDA=4.918
NC_035099.1	34701393	.	G	T	.	.	MAF_INRAE=39.167;MAF_USDA=5.294
NC_035099.1	34701573	.	A	C	.	.	MAF_USDA=1.639
NC_035099.1	34701622	.	C	A	.	.	MAF_USDA=2.459
NC_035099.1	34701740	.	G	C	.	.	MAF_USDA=6.557
NC_035099.1	34701759	.	A	T	.	.	MAF_INRAE=29.747;MAF_USDA=32.941
NC_035099.1	34701797	.	G	A	.	.	MAF_INRAE=48.101;MAF_USDA=27.059
NC_035099.1	34701800	.	T	C	.	.	MAF_INRAE=5.0;MAF_USDA=14.706
NC_035099.1	34701801	.	C	A	.	.	MAF_INRAE=45.0;MAF_USDA=24.706
NC_035099.1	34701807	.	C	T	.	.	MAF_INRAE=46.835;MAF_USDA=43.529
NC_035099.1	34701999	.	T	G	.	.	MAF_USDA=2.459
NC_035099.1	34702031	.	A	T	.	.	MAF_INRAE=5.0;MAF_USDA=5.294
NC_035099.1	34702147	.	T	G	.	.	MAF_USDA=16.471
NC_035099.1	34702151	.	T	G	.	.	MAF_USDA=1.639
NC_035099.1	34702208	.	C	A	.	.	MAF_USDA=14.118
NC_035099.1	34702234	.	G	A	.	.	MAF_USDA=1.639
NC_035099.1	34702294	.	A	C	.	.	MAF_INRAE=48.101;MAF_USDA=46.429
NC_035099.1	34702295	.	G	A	.	.	MAF_INRAE=45.0;MAF_USDA=46.429
NC_035099.1	34702312	.	C	T	.	.	MAF_INRAE=46.835;MAF_USDA=45.238
NC_035099.1	34702340	.	T	G	.	.	MAF_INRAE=46.835;MAF_USDA=44.643
NC_035099.1	34702343	.	T	A	.	.	MAF_USDA=2.5
NC_035099.1	34702364	.	C	T	.	.	MAF_INRAE=46.835;MAF_USDA=42.262
NC_035099.1	34702383	.	C	A	.	.	MAF_INRAE=46.835;MAF_USDA=44.643
NC_035099.1	34702415	.	C	T	.	.	MAF_INRAE=46.835;MAF_USDA=44.643
NC_035099.1	34702633	.	A	G	.	.	MAF_INRAE=47.468;MAF_USDA=44.706
NC_035099.1	34702768	.	T	A	.	.	MAF_USDA=5.294
NC_035099.1	34702929	.	G	A	.	.	MAF_INRAE=47.468;MAF_USDA=44.118
NC_035099.1	34702937	.	A	C	.	.	MAF_INRAE=39.241;MAF_USDA=8.235
NC_035099.1	34702973	.	T	C	.	.	MAF_INRAE=48.101;MAF_USDA=42.941
NC_035099.1	34702982	.	A	G	.	.	MAF_INRAE=48.101;MAF_USDA=42.941
NC_035099.1	34703104	.	T	A	.	.	MAF_USDA=13.095
NC_035099.1	34703107	.	A	T	.	.	MAF_USDA=4.762
NC_035099.1	34703108	.	T	A	.	.	MAF_USDA=11.905
NC_035099.1	34703109	.	G	T	.	.	MAF_INRAE=46.667;MAF_USDA=36.905
NC_035099.1	34703123	.	C	T	.	.	MAF_USDA=11.905
NC_035099.1	34703134	.	A	C	.	.	MAF_INRAE=46.667;MAF_USDA=36.31
NC_035099.1	34703136	.	G	C	.	.	MAF_INRAE=46.667;MAF_USDA=49.405
NC_035099.1	34703176	.	C	T	.	.	MAF_USDA=6.78
NC_035099.1	34703894	.	C	T	.	.	MAF_USDA=37.5
NC_035099.1	34704037	.	G	A	.	.	MAF_USDA=9.412
NC_035099.1	34704082	.	G	A	.	.	MAF_INRAE=47.368;MAF_USDA=39.583
NC_035099.1	34704159	.	G	C	.	.	MAF_INRAE=48.734;MAF_USDA=42.353
NC_035099.1	34704206	.	C	G	.	.	MAF_USDA=4.918
NC_035099.1	34704282	.	C	T	.	.	MAF_USDA=10.119
NC_035099.1	34704426	.	T	G	.	.	MAF_USDA=5.085
NC_035099.1	34704515	.	C	T	.	.	MAF_USDA=2.459
NC_035099.1	34704559	.	T	C	.	.	MAF_INRAE=5.0;MAF_USDA=5.294
NC_035099.1	34704560	.	A	T	.	.	MAF_INRAE=5.263
NC_035099.1	34704561	.	G	A	.	.	MAF_INRAE=7.595;MAF_USDA=15.294
NC_035099.1	34704583	.	C	T	.	.	MAF_INRAE=44.304;MAF_USDA=41.765
NC_035099.1	34704897	.	C	T	.	.	MAF_INRAE=46.835;MAF_USDA=42.262
NC_035099.1	34704939	.	A	T	.	.	MAF_USDA=1.667
NC_035099.1	34704991	.	A	G	.	.	MAF_USDA=2.459
NC_035099.1	34705034	.	T	C	.	.	MAF_INRAE=47.368
NC_035099.1	34705051	.	A	T	.	.	MAF_USDA=14.706
NC_035099.1	34705147	.	C	T	.	.	MAF_INRAE=7.595;MAF_USDA=13.529
NC_035099.1	34705194	.	G	A	.	.	MAF_INRAE=46.835;MAF_USDA=45.294
NC_035099.1	34705229	.	C	T	.	.	MAF_INRAE=39.873;MAF_USDA=9.412
NC_035099.1	34705232	.	T	C	.	.	MAF_INRAE=4.43;MAF_USDA=5.738
NC_035099.1	34705246	.	G	A	.	.	MAF_INRAE=46.835;MAF_USDA=46.471
NC_035099.1	34705343	.	C	T	.	.	MAF_USDA=2.459
NC_035099.1	34705402	.	C	G	.	.	MAF_USDA=1.639
NC_035099.1	34705468	.	G	A	.	.	MAF_INRAE=46.835;MAF_USDA=44.048
NC_035099.1	34705482	.	G	A	.	.	MAF_USDA=1.639
NC_035099.1	34705526	.	C	T	.	.	MAF_INRAE=5.263
NC_035099.1	34705546	.	T	G	.	.	MAF_USDA=1.639
NC_035099.1	34705558	.	T	C	.	.	MAF_USDA=2.941
NC_035099.1	34705585	.	G	T	.	.	MAF_USDA=1.639
NC_035099.1	34705629	.	T	C	.	.	MAF_INRAE=48.734;MAF_USDA=39.412
NC_035099.1	34705636	.	T	G	.	.	MAF_INRAE=48.734;MAF_USDA=32.941
NC_035099.1	34705666	.	A	T	.	.	MAF_INRAE=22.152;MAF_USDA=20.0
NC_035099.1	34705676	.	A	G	.	.	MAF_USDA=3.279
NC_035099.1	34705694	.	G	A	.	.	MAF_INRAE=49.367;MAF_USDA=45.882
NC_035099.1	34705702	.	G	A	.	.	MAF_USDA=5.738
NC_035099.1	34705715	.	G	A	.	.	MAF_INRAE=47.368;MAF_USDA=47.647
NC_035099.1	34705822	.	T	C	.	.	MAF_INRAE=47.368
NC_035099.1	34705951	.	G	A	.	.	MAF_USDA=1.639
NC_035099.1	34705989	.	A	G	.	.	MAF_INRAE=47.368;MAF_USDA=34.483
NC_035099.1	34706018	.	G	A	.	.	MAF_USDA=21.176
NC_035099.1	34706022	.	T	A	.	.	MAF_INRAE=44.167;MAF_USDA=44.118
NC_035099.1	34706044	.	G	A	.	.	MAF_USDA=10.0
NC_035099.1	34706046	.	A	C	.	.	MAF_USDA=21.765
NC_035099.1	34706123	.	A	C	.	.	MAF_INRAE=46.835;MAF_USDA=32.353
NC_035099.1	34706137	.	G	T	.	.	MAF_INRAE=7.595;MAF_USDA=37.059
NC_035099.1	34706191	.	A	T	.	.	MAF_INRAE=46.835;MAF_USDA=34.118
NC_035099.1	34706285	.	G	A	.	.	MAF_USDA=1.639
NC_035099.1	34706287	.	G	A	.	.	MAF_INRAE=39.167;MAF_USDA=7.647
NC_035099.1	34706526	.	C	T	.	.	MAF_USDA=14.881
NC_035099.1	34706528	.	T	C	.	.	MAF_USDA=2.5
NC_035099.1	34706536	.	C	A	.	.	MAF_INRAE=46.835;MAF_USDA=33.333
NC_035099.1	34706561	.	G	A	.	.	MAF_INRAE=5.263
NC_035099.1	34706576	.	T	G	.	.	MAF_INRAE=46.835;MAF_USDA=34.118
NC_035099.1	34706588	.	C	T	.	.	MAF_INRAE=5.263
NC_035099.1	34706652	.	C	G	.	.	MAF_USDA=32.353
NC_035099.1	34706723	.	A	G	.	.	MAF_INRAE=46.203;MAF_USDA=34.118
NC_035099.1	34706740	.	G	A	.	.	MAF_INRAE=38.608;MAF_USDA=8.235
NC_035099.1	34706784	.	T	A	.	.	MAF_INRAE=46.835;MAF_USDA=33.529
NC_035099.1	34706785	.	C	A	.	.	MAF_INRAE=45.0;MAF_USDA=32.941
NC_035099.1	34706806	.	A	C	.	.	MAF_INRAE=20.886;MAF_USDA=6.25
NC_035099.1	34706852	.	A	G	.	.	MAF_USDA=3.279
NC_035099.1	34707047	.	T	C	.	.	MAF_USDA=10.656
NC_035099.1	34707060	.	G	A	.	.	MAF_INRAE=39.167;MAF_USDA=5.738
NC_035099.1	34707061	.	C	T	.	.	MAF_INRAE=7.595;MAF_USDA=17.213
NC_035099.1	34707174	.	G	C	.	.	MAF_USDA=8.197
NC_035099.1	34707189	.	A	C	.	.	MAF_USDA=8.197
NC_035099.1	34707262	.	G	T	.	.	MAF_INRAE=46.835;MAF_USDA=39.412
NC_035099.1	34707268	.	C	T	.	.	MAF_USDA=14.706
NC_035099.1	34707288	.	C	T	.	.	MAF_INRAE=46.835;MAF_USDA=34.426
NC_035099.1	34707593	.	C	G	.	.	MAF_INRAE=7.595;MAF_USDA=17.213
NC_035099.1	34707599	.	C	T	.	.	MAF_INRAE=5.0;MAF_USDA=4.918
NC_035099.1	34707630	.	C	A	.	.	MAF_USDA=14.706
NC_035099.1	34707633	.	G	A	.	.	MAF_USDA=3.279
NC_035099.1	34707641	.	C	T	.	.	MAF_USDA=5.882
NC_035099.1	34707832	.	C	A	.	.	MAF_USDA=1.639
NC_035099.1	34708069	.	C	T	.	.	MAF_USDA=12.353
NC_035099.1	34708082	.	G	T	.	.	MAF_USDA=1.639
NC_035099.1	34708122	.	C	A	.	.	MAF_INRAE=46.203;MAF_USDA=32.941
NC_035099.1	34708138	.	C	T	.	.	MAF_USDA=4.118
NC_035099.1	34708143	.	A	G	.	.	MAF_USDA=2.459
NC_035099.1	34708171	.	C	T	.	.	MAF_USDA=4.706
NC_035099.1	34708172	.	G	A	.	.	MAF_USDA=10.0
NC_035099.1	34708181	.	C	T	.	.	MAF_INRAE=5.0;MAF_USDA=5.294
NC_035099.1	34708182	.	T	G	.	.	MAF_INRAE=5.0;MAF_USDA=5.294
NC_035099.1	34708193	.	A	C	.	.	MAF_INRAE=5.0;MAF_USDA=5.294
NC_035099.1	34708255	.	A	G	.	.	MAF_USDA=2.459
NC_035099.1	34708278	.	C	T	.	.	MAF_INRAE=47.468;MAF_USDA=34.118
NC_035099.1	34708313	.	T	A	.	.	MAF_INRAE=7.595;MAF_USDA=14.118
NC_035099.1	34708330	.	A	T	.	.	MAF_INRAE=38.608;MAF_USDA=20.0
NC_035099.1	34708474	.	G	A	.	.	MAF_USDA=2.5
NC_035099.1	34716009	.	G	A	.	.	MAF_INRAE=5.263
NC_035099.1	34716023	.	T	C	.	.	MAF_INRAE=48.734;MAF_USDA=42.941
NC_035099.1	34716053	.	G	A	.	.	MAF_USDA=2.459
NC_035099.1	34716216	.	G	C	.	.	MAF_USDA=8.197
NC_035099.1	34716427	.	C	T	.	.	MAF_INRAE=5.263
NC_035099.1	34716653	.	T	C	.	.	MAF_USDA=5.882
NC_035099.1	34716781	.	A	G	.	.	MAF_INRAE=7.595;MAF_USDA=18.75
NC_035099.1	34716784	.	C	A	.	.	MAF_INRAE=5.0;MAF_USDA=18.75
NC_035099.1	34716809	.	A	T	.	.	MAF_USDA=8.197
NC_035099.1	34716842	.	G	A	.	.	MAF_USDA=2.459
NC_035099.1	34716888	.	A	G	.	.	MAF_USDA=22.353
NC_035099.1	34717076	.	C	T	.	.	MAF_USDA=1.639
NC_035099.1	34717125	.	T	C	.	.	MAF_USDA=11.364
NC_035099.1	34720888	.	T	A	.	.	MAF_USDA=6.557
NC_035099.1	34720893	.	A	G	.	.	MAF_USDA=6.557
NC_035099.1	34720901	.	T	G	.	.	MAF_USDA=11.765
NC_035099.1	34720959	.	A	G	.	.	MAF_INRAE=36.842;MAF_USDA=9.412
NC_035099.1	34720990	.	A	T	.	.	MAF_USDA=2.459
NC_035099.1	34721178	.	A	G	.	.	MAF_INRAE=37.975;MAF_USDA=9.412
NC_035099.1	34721206	.	C	T	.	.	MAF_USDA=5.882
NC_035099.1	34721233	.	C	T	.	.	MAF_INRAE=47.468;MAF_USDA=41.176
NC_035099.1	34721348	.	A	C	.	.	MAF_USDA=28.448
NC_035099.1	34721457	.	T	C	.	.	MAF_USDA=5.172
NC_035099.1	34721558	.	A	G	.	.	MAF_INRAE=3.797;MAF_USDA=5.738
NC_035099.1	34721579	.	T	G	.	.	MAF_INRAE=36.842;MAF_USDA=8.235
NC_035099.1	34721754	.	C	A	.	.	MAF_INRAE=37.5;MAF_USDA=5.294
NC_035099.1	34721808	.	A	C	.	.	MAF_INRAE=39.167;MAF_USDA=20.0
NC_035099.1	34721962	.	G	A	.	.	MAF_INRAE=41.139;MAF_USDA=11.765
NC_035099.1	34722003	.	G	A	.	.	MAF_INRAE=39.873;MAF_USDA=12.353
NC_035099.1	34722017	.	G	A	.	.	MAF_USDA=2.353
NC_035099.1	34722022	.	A	G	.	.	MAF_INRAE=7.595;MAF_USDA=14.118
NC_035099.1	34722059	.	T	C	.	.	MAF_INRAE=5.0;MAF_USDA=5.294
NC_035099.1	34722100	.	C	A	.	.	MAF_INRAE=5.263
NC_035099.1	34722127	.	A	G	.	.	MAF_INRAE=38.608;MAF_USDA=11.765
NC_035099.1	34722198	.	C	A	.	.	MAF_USDA=18.75
NC_035099.1	34722199	.	C	A	.	.	MAF_USDA=20.833
NC_035099.1	34722408	.	T	A	.	.	MAF_USDA=1.639
NC_035099.1	34722439	.	T	A	.	.	MAF_USDA=2.5
NC_035099.1	34722472	.	T	G	.	.	MAF_INRAE=40.506;MAF_USDA=11.765
NC_035099.1	34722505	.	A	G	.	.	MAF_USDA=3.279
NC_035099.1	34722525	.	T	G	.	.	MAF_USDA=4.706
NC_035099.1	34722558	.	G	T	.	.	MAF_USDA=2.459
NC_035099.1	34722562	.	T	C	.	.	MAF_USDA=10.0
NC_035099.1	34722612	.	C	T	.	.	MAF_INRAE=21.519
NC_035099.1	34722623	.	G	A	.	.	MAF_INRAE=39.167;MAF_USDA=7.647
NC_035099.1	34722640	.	A	G	.	.	MAF_USDA=5.294
NC_035099.1	34722689	.	T	G	.	.	MAF_INRAE=39.873;MAF_USDA=11.765
NC_035099.1	34722695	.	C	T	.	.	MAF_USDA=5.882
NC_035099.1	34722722	.	G	T	.	.	MAF_INRAE=39.873;MAF_USDA=12.353
NC_035099.1	34722797	.	C	T	.	.	MAF_INRAE=22.152;MAF_USDA=20.492
NC_035099.1	34722840	.	G	A	.	.	MAF_USDA=1.639
NC_035099.1	34722904	.	G	A	.	.	MAF_USDA=1.695
NC_035099.1	34723850	.	T	C	.	.	MAF_USDA=25.0
NC_035099.1	34723959	.	C	T	.	.	MAF_USDA=6.25
NC_035099.1	34724155	.	A	C	.	.	MAF_USDA=20.833
NC_035099.1	34724159	.	G	C	.	.	MAF_USDA=10.588
NC_035099.1	34724173	.	T	C	.	.	MAF_INRAE=36.842
NC_035099.1	34724194	.	A	C	.	.	MAF_INRAE=42.105;MAF_USDA=20.492
NC_035099.1	34724257	.	A	T	.	.	MAF_USDA=25.882
NC_035099.1	34724269	.	A	G	.	.	MAF_INRAE=42.105;MAF_USDA=10.588
NC_035099.1	34724278	.	T	G	.	.	MAF_USDA=5.294
NC_035099.1	34724288	.	T	C	.	.	MAF_INRAE=39.474
NC_035099.1	34724411	.	T	C	.	.	MAF_INRAE=38.333;MAF_USDA=24.706
NC_035099.1	34724445	.	G	T	.	.	MAF_USDA=6.557
NC_035099.1	34724566	.	C	G	.	.	MAF_INRAE=11.392;MAF_USDA=9.836
NC_035099.1	34724570	.	T	C	.	.	MAF_INRAE=38.333;MAF_USDA=5.294
NC_035099.1	34724574	.	C	A	.	.	MAF_INRAE=5.0
NC_035099.1	34724665	.	T	A	.	.	MAF_INRAE=10.759;MAF_USDA=9.836
NC_035099.1	34724732	.	A	G	.	.	MAF_USDA=1.639
NC_035099.1	34724793	.	G	A	.	.	MAF_USDA=2.459
NC_035099.1	34724881	.	A	G	.	.	MAF_USDA=2.459
NC_035099.1	34724966	.	G	T	.	.	MAF_INRAE=39.241;MAF_USDA=8.235
NC_035099.1	34724967	.	C	G	.	.	MAF_USDA=3.529
NC_035099.1	34725066	.	G	A	.	.	MAF_USDA=2.459
NC_035099.1	34725073	.	A	G	.	.	MAF_USDA=2.459
NC_035099.1	34725079	.	T	A	.	.	MAF_USDA=2.459
NC_035099.1	34725082	.	C	T	.	.	MAF_USDA=3.279
NC_035099.1	34725124	.	G	A	.	.	MAF_USDA=4.706
NC_035099.1	34725201	.	A	C	.	.	MAF_INRAE=42.105;MAF_USDA=10.0
NC_035099.1	34725297	.	G	T	.	.	MAF_INRAE=40.506;MAF_USDA=10.0
NC_035099.1	34725305	.	T	C	.	.	MAF_INRAE=40.506;MAF_USDA=10.0
NC_035099.1	34725364	.	C	T	.	.	MAF_INRAE=29.747;MAF_USDA=37.059
NC_035099.1	34725380	.	G	T	.	.	MAF_INRAE=29.747;MAF_USDA=37.059
NC_035099.1	34725389	.	C	G	.	.	MAF_INRAE=39.873;MAF_USDA=8.235
NC_035099.1	34725520	.	T	G	.	.	MAF_INRAE=40.506;MAF_USDA=10.0
NC_035099.1	34725599	.	C	T	.	.	MAF_USDA=14.118
NC_035099.1	34725669	.	T	C	.	.	MAF_INRAE=39.167;MAF_USDA=13.934
NC_035099.1	34725670	.	C	A	.	.	MAF_INRAE=39.167;MAF_USDA=14.754
NC_035099.1	34725770	.	G	A	.	.	MAF_INRAE=38.333;MAF_USDA=14.118
NC_035099.1	34725779	.	A	C	.	.	MAF_USDA=4.706
NC_035099.1	34725807	.	C	T	.	.	MAF_INRAE=37.5;MAF_USDA=14.118
NC_035099.1	34725865	.	T	A	.	.	MAF_INRAE=29.747;MAF_USDA=33.529
NC_035099.1	34726010	.	T	G	.	.	MAF_USDA=1.667
NC_035099.1	34726072	.	T	C	.	.	MAF_USDA=10.417
NC_035099.1	34726114	.	A	C	.	.	MAF_USDA=4.918
NC_035099.1	34726238	.	C	T	.	.	MAF_USDA=1.639
NC_035099.1	34726259	.	G	A	.	.	MAF_INRAE=39.167;MAF_USDA=26.471
NC_035099.1	34726263	.	G	A	.	.	MAF_INRAE=39.167;MAF_USDA=14.118
NC_035099.1	34726286	.	G	A	.	.	MAF_INRAE=5.263
NC_035099.1	34726353	.	G	T	.	.	MAF_INRAE=38.608;MAF_USDA=20.833
NC_035099.1	34727424	.	G	T	.	.	MAF_USDA=35.417
NC_035099.1	34727430	.	T	G	.	.	MAF_USDA=43.75
NC_035099.1	34727444	.	C	A	.	.	MAF_USDA=41.667
NC_035099.1	34727501	.	T	A	.	.	MAF_INRAE=2.5;MAF_USDA=11.446
NC_035099.1	34727517	.	C	A	.	.	MAF_USDA=7.229
NC_035099.1	34727525	.	A	C	.	.	MAF_INRAE=15.833;MAF_USDA=20.0
NC_035099.1	34727526	.	C	A	.	.	MAF_USDA=5.0
NC_035099.1	34727553	.	T	C	.	.	MAF_USDA=7.059
NC_035099.1	34727593	.	C	T	.	.	MAF_INRAE=10.759;MAF_USDA=9.836
NC_035099.1	34727603	.	T	G	.	.	MAF_INRAE=6.962;MAF_USDA=14.118
NC_035099.1	34727607	.	T	C	.	.	MAF_USDA=1.639
NC_035099.1	34727614	.	G	A	.	.	MAF_INRAE=5.263;MAF_USDA=5.738
NC_035099.1	34727624	.	G	A	.	.	MAF_USDA=1.639
NC_035099.1	34727630	.	C	T	.	.	MAF_INRAE=39.873;MAF_USDA=8.824
NC_035099.1	34727645	.	G	A	.	.	MAF_INRAE=39.873;MAF_USDA=8.235
NC_035099.1	34727676	.	T	G	.	.	MAF_USDA=14.118
NC_035099.1	34727690	.	C	T	.	.	MAF_INRAE=5.263
NC_035099.1	34727697	.	G	C	.	.	MAF_INRAE=38.608;MAF_USDA=8.333
NC_035099.1	34727698	.	T	G	.	.	MAF_USDA=1.667
NC_035099.1	34727725	.	A	G	.	.	MAF_INRAE=38.333;MAF_USDA=34.524
NC_035099.1	34727734	.	G	C	.	.	MAF_USDA=3.333
NC_035099.1	34727761	.	C	T	.	.	MAF_USDA=41.667
NC_035099.1	34727778	.	C	A	.	.	MAF_USDA=5.738
NC_035099.1	34727779	.	A	G	.	.	MAF_USDA=4.098
NC_035099.1	34727864	.	T	A	.	.	MAF_USDA=20.588
NC_035099.1	34727872	.	A	T	.	.	MAF_INRAE=23.418;MAF_USDA=20.492
NC_035099.1	34727920	.	G	T	.	.	MAF_USDA=1.639
NC_035099.1	34727921	.	T	C	.	.	MAF_INRAE=32.911;MAF_USDA=26.471
NC_035099.1	34727925	.	A	T	.	.	MAF_USDA=1.639
NC_035099.1	34727936	.	G	T	.	.	MAF_INRAE=7.595;MAF_USDA=24.706
NC_035099.1	34727984	.	T	A	.	.	MAF_USDA=1.639
NC_035099.1	34728000	.	A	C	.	.	MAF_INRAE=40.0;MAF_USDA=30.588
NC_035099.1	34728021	.	T	C	.	.	MAF_INRAE=7.595;MAF_USDA=15.882
NC_035099.1	34728092	.	A	G	.	.	MAF_USDA=1.639
NC_035099.1	34728095	.	C	T	.	.	MAF_USDA=4.706
NC_035099.1	34728103	.	T	A	.	.	MAF_INRAE=7.595;MAF_USDA=18.75
NC_035099.1	34728105	.	G	A	.	.	MAF_INRAE=5.0;MAF_USDA=18.75
NC_035099.1	34728113	.	G	T	.	.	MAF_INRAE=7.595
NC_035099.1	34728146	.	C	T	.	.	MAF_INRAE=7.595
NC_035099.1	34728159	.	A	G	.	.	MAF_USDA=1.639
NC_035099.1	34728254	.	T	A	.	.	MAF_INRAE=7.595;MAF_USDA=12.941
NC_035099.1	34728282	.	G	T	.	.	MAF_USDA=6.557
NC_035099.1	34728297	.	T	A	.	.	MAF_INRAE=7.595;MAF_USDA=15.882
NC_035099.1	34728445	.	T	A	.	.	MAF_INRAE=7.595;MAF_USDA=47.647
NC_035099.1	34728473	.	A	G	.	.	MAF_USDA=10.588
NC_035099.1	34728525	.	A	T	.	.	MAF_INRAE=5.263
NC_035099.1	34728533	.	A	G	.	.	MAF_INRAE=46.835;MAF_USDA=44.118
NC_035099.1	34728548	.	G	A	.	.	MAF_USDA=2.459
NC_035099.1	34728555	.	C	T	.	.	MAF_INRAE=39.241;MAF_USDA=7.647
NC_035099.1	34728718	.	T	C	.	.	MAF_USDA=7.647
NC_035099.1	34728768	.	G	T	.	.	MAF_USDA=16.471
NC_035099.1	34728788	.	C	A	.	.	MAF_INRAE=15.789;MAF_USDA=10.656
NC_035099.1	34728990	.	T	C	.	.	MAF_INRAE=44.937;MAF_USDA=37.5
NC_035099.1	34728991	.	G	A	.	.	MAF_INRAE=43.333;MAF_USDA=18.75
NC_035099.1	34729031	.	C	T	.	.	MAF_INRAE=44.304;MAF_USDA=49.412
NC_035099.1	34729057	.	G	T	.	.	MAF_USDA=1.639
NC_035099.1	34729110	.	A	T	.	.	MAF_INRAE=15.789
NC_035099.1	34729153	.	T	C	.	.	MAF_USDA=1.639
NC_035099.1	34729164	.	A	G	.	.	MAF_INRAE=44.304;MAF_USDA=41.667
NC_035099.1	34729217	.	T	A	.	.	MAF_USDA=37.5
NC_035099.1	34729262	.	C	A	.	.	MAF_USDA=4.167
NC_035099.1	34729311	.	T	A	.	.	MAF_INRAE=15.789;MAF_USDA=10.656
NC_035099.1	34729378	.	G	T	.	.	MAF_USDA=1.667
NC_035099.1	34729389	.	A	C	.	.	MAF_INRAE=39.241;MAF_USDA=11.176
NC_035099.1	34729416	.	T	C	.	.	MAF_INRAE=11.392;MAF_USDA=8.333
NC_035099.1	34729463	.	A	G	.	.	MAF_INRAE=43.038;MAF_USDA=50.0
NC_035099.1	34729508	.	A	G	.	.	MAF_INRAE=39.241;MAF_USDA=11.765
NC_035099.1	34729595	.	C	T	.	.	MAF_USDA=3.279
NC_035099.1	34729600	.	G	A	.	.	MAF_INRAE=43.038;MAF_USDA=50.0
NC_035099.1	34729636	.	T	C	.	.	MAF_USDA=10.588
NC_035099.1	34729640	.	T	A	.	.	MAF_INRAE=43.038;MAF_USDA=48.824
NC_035099.1	34729657	.	C	A	.	.	MAF_INRAE=43.038;MAF_USDA=49.412
NC_035099.1	34729686	.	A	C	.	.	MAF_USDA=2.459
NC_035099.1	34729729	.	C	T	.	.	MAF_INRAE=43.038;MAF_USDA=50.0
NC_035099.1	34729770	.	T	C	.	.	MAF_USDA=2.459
NC_035099.1	34729787	.	C	T	.	.	MAF_INRAE=15.789;MAF_USDA=9.836
NC_035099.1	34729804	.	C	A	.	.	MAF_INRAE=10.759;MAF_USDA=9.836
NC_035099.1	34729935	.	A	G	.	.	MAF_INRAE=38.608;MAF_USDA=8.235
NC_035099.1	34729942	.	G	C	.	.	MAF_INRAE=43.038;MAF_USDA=50.0
NC_035099.1	34729974	.	C	A	.	.	MAF_USDA=31.176
NC_035099.1	34729994	.	C	A	.	.	MAF_USDA=4.706
NC_035099.1	34730034	.	C	A	.	.	MAF_INRAE=15.789;MAF_USDA=10.656
NC_035099.1	34730173	.	T	A	.	.	MAF_INRAE=39.241;MAF_USDA=41.765
NC_035099.1	34730201	.	C	T	.	.	MAF_INRAE=10.526;MAF_USDA=1.639
NC_035099.1	34730311	.	T	C	.	.	MAF_INRAE=44.304;MAF_USDA=49.412
NC_035099.1	34730408	.	A	G	.	.	MAF_INRAE=15.789;MAF_USDA=27.647
NC_035099.1	34730433	.	G	T	.	.	MAF_INRAE=39.873;MAF_USDA=8.235
NC_035099.1	34730486	.	C	T	.	.	MAF_USDA=9.016
NC_035099.1	34730548	.	A	C	.	.	MAF_USDA=4.098
NC_035099.1	34730549	.	C	A	.	.	MAF_USDA=1.639
NC_035099.1	34730611	.	TT	TA	.	.	MAF_USDA=33.333
NC_035099.1	34730612	.	T	A	.	.	MAF_INRAE=43.038;MAF_USDA=42.623
NC_035099.1	34730655	.	C	T	.	.	MAF_USDA=1.639
NC_035099.1	34730681	.	C	A	.	.	MAF_INRAE=5.263
NC_035099.1	34730714	.	T	G	.	.	MAF_USDA=3.529
NC_035099.1	34730722	.	A	C	.	.	MAF_INRAE=15.789;MAF_USDA=11.475
NC_035099.1	34730934	.	C	G	.	.	MAF_USDA=12.353
NC_035099.1	34730944	.	A	G	.	.	MAF_INRAE=39.241;MAF_USDA=12.941
NC_035099.1	34731056	.	C	T	.	.	MAF_INRAE=11.392;MAF_USDA=9.016
NC_035099.1	34731087	.	T	A	.	.	MAF_INRAE=43.038;MAF_USDA=48.235
NC_035099.1	34731091	.	C	A	.	.	MAF_INRAE=40.0;MAF_USDA=49.412
NC_035099.1	34731123	.	G	A	.	.	MAF_USDA=2.459
NC_035099.1	34731234	.	G	T	.	.	MAF_INRAE=43.038;MAF_USDA=33.333
NC_035099.1	34731249	.	C	T	.	.	MAF_USDA=12.353
NC_035099.1	34731257	.	A	C	.	.	MAF_INRAE=15.789;MAF_USDA=38.235
NC_035099.1	34731274	.	A	G	.	.	MAF_INRAE=43.333;MAF_USDA=17.647
NC_035099.1	34731284	.	C	T	.	.	MAF_USDA=4.118
NC_035099.1	34731285	.	G	T	.	.	MAF_INRAE=9.494;MAF_USDA=3.279
NC_035099.1	34731320	.	T	C	.	.	MAF_INRAE=43.038;MAF_USDA=48.824
NC_035099.1	34731328	.	C	T	.	.	MAF_INRAE=43.038;MAF_USDA=50.0
NC_035099.1	34731504	.	G	A	.	.	MAF_INRAE=44.304;MAF_USDA=49.412
NC_035099.1	34731549	.	C	T	.	.	MAF_INRAE=44.937;MAF_USDA=48.824
NC_035099.1	34731668	.	G	C	.	.	MAF_USDA=1.639
NC_035099.1	34731695	.	G	A	.	.	MAF_USDA=4.098
NC_035099.1	34731719	.	C	T	.	.	MAF_INRAE=22.152;MAF_USDA=18.852
NC_035099.1	34731787	.	C	T	.	.	MAF_USDA=14.754
NC_035099.1	34731830	.	C	T	.	.	MAF_USDA=4.918
NC_035099.1	34731831	.	C	A	.	.	MAF_USDA=3.279
NC_035099.1	34731832	.	A	T	.	.	MAF_USDA=2.459
NC_035099.1	34731845	.	G	A	.	.	MAF_INRAE=44.304;MAF_USDA=47.059
NC_035099.1	34731857	.	G	T	.	.	MAF_USDA=41.667
NC_035099.1	34731863	.	C	A	.	.	MAF_USDA=41.667
NC_035099.1	34731864	.	T	A	.	.	MAF_USDA=41.667
NC_035099.1	34731988	.	G	A	.	.	MAF_INRAE=43.038;MAF_USDA=48.824
NC_035099.1	34731990	.	A	G	.	.	MAF_USDA=8.333
NC_035099.1	34732059	.	G	C	.	.	MAF_INRAE=10.759;MAF_USDA=14.754
NC_035099.1	34732106	.	T	G	.	.	MAF_INRAE=39.241;MAF_USDA=8.824
NC_035099.1	34732187	.	A	G	.	.	MAF_USDA=4.098
NC_035099.1	34732219	.	A	T	.	.	MAF_INRAE=15.789;MAF_USDA=30.588
NC_035099.1	34732362	.	G	T	.	.	MAF_USDA=4.706
NC_035099.1	34732501	.	C	T	.	.	MAF_INRAE=43.038;MAF_USDA=48.824
NC_035099.1	34732518	.	A	G	.	.	MAF_USDA=15.882
NC_035099.1	34732538	.	A	G	.	.	MAF_INRAE=43.671;MAF_USDA=49.412
NC_035099.1	34732566	.	T	C	.	.	MAF_USDA=2.459
NC_035099.1	34732624	.	C	A	.	.	MAF_INRAE=43.038;MAF_USDA=48.824
NC_035099.1	34732626	.	A	C	.	.	MAF_INRAE=40.0;MAF_USDA=48.235
NC_035099.1	34732768	.	T	G	.	.	MAF_USDA=31.176
NC_035099.1	34732989	.	G	A	.	.	MAF_INRAE=43.038;MAF_USDA=49.412
NC_035099.1	34733095	.	C	A	.	.	MAF_USDA=16.471
NC_035099.1	34733104	.	G	C	.	.	MAF_USDA=4.118
NC_035099.1	34733115	.	T	C	.	.	MAF_INRAE=10.759;MAF_USDA=9.836
NC_035099.1	34733154	.	C	T	.	.	MAF_USDA=1.639
NC_035099.1	34733205	.	C	T	.	.	MAF_INRAE=22.152;MAF_USDA=16.393
NC_035099.1	34733209	.	A	C	.	.	MAF_USDA=2.459
NC_035099.1	34733256	.	G	T	.	.	MAF_USDA=2.459
NC_035099.1	34733257	.	T	C	.	.	MAF_USDA=1.639
NC_035099.1	34733324	.	G	T	.	.	MAF_INRAE=5.263
NC_035099.1	34733338	.	A	G	.	.	MAF_INRAE=39.241;MAF_USDA=8.235
NC_035099.1	34733350	.	G	A	.	.	MAF_INRAE=43.038;MAF_USDA=48.824
NC_035099.1	34733540	.	C	A	.	.	MAF_INRAE=5.263
NC_035099.1	34733586	.	C	A	.	.	MAF_USDA=8.333
NC_035099.1	34733625	.	C	T	.	.	MAF_USDA=1.639
NC_035099.1	34733647	.	A	G	.	.	MAF_INRAE=5.263
NC_035099.1	34733685	.	C	T	.	.	MAF_USDA=5.882
NC_035099.1	34733695	.	T	C	.	.	MAF_INRAE=5.263;MAF_USDA=5.294
NC_035099.1	34733745	.	C	T	.	.	MAF_USDA=9.016
NC_035099.1	34733754	.	C	T	.	.	MAF_USDA=4.118
NC_035099.1	34733819	.	G	T	.	.	MAF_USDA=2.459
NC_035099.1	34733855	.	A	C	.	.	MAF_USDA=15.882
NC_035099.1	34733931	.	G	A	.	.	MAF_USDA=4.118
NC_035099.1	34733932	.	G	T	.	.	MAF_USDA=4.706
NC_035099.1	34734013	.	T	G	.	.	MAF_INRAE=5.263;MAF_USDA=1.639
NC_035099.1	34734151	.	G	T	.	.	MAF_USDA=1.639
NC_035099.1	34735009	.	G	A	.	.	MAF_INRAE=43.671;MAF_USDA=37.059
NC_035099.1	34735102	.	C	T	.	.	MAF_USDA=12.5
NC_035099.1	34735230	.	T	A	.	.	MAF_USDA=5.0
NC_035099.1	34735272	.	A	C	.	.	MAF_USDA=14.881
NC_035099.1	34735310	.	G	A	.	.	MAF_USDA=15.882
NC_035099.1	34735332	.	A	G	.	.	MAF_USDA=3.279
NC_035099.1	34735333	.	A	G	.	.	MAF_INRAE=40.833;MAF_USDA=25.294
NC_035099.1	34735347	.	T	G	.	.	MAF_INRAE=39.873;MAF_USDA=27.381
NC_035099.1	34735363	.	A	G	.	.	MAF_INRAE=40.506;MAF_USDA=26.19
NC_035099.1	34735455	.	A	C	.	.	MAF_USDA=14.706
NC_035099.1	34735461	.	G	T	.	.	MAF_USDA=2.353
NC_035099.1	34735466	.	G	A	.	.	MAF_USDA=14.706
NC_035099.1	34735496	.	G	A	.	.	MAF_INRAE=38.608;MAF_USDA=41.176
NC_035099.1	34735554	.	A	G	.	.	MAF_USDA=15.294
NC_035099.1	34735561	.	G	A	.	.	MAF_USDA=3.279
NC_035099.1	34735601	.	G	T	.	.	MAF_USDA=5.738
NC_035099.1	34735621	.	T	G	.	.	MAF_USDA=1.667
NC_035099.1	34735646	.	G	C	.	.	MAF_INRAE=38.608;MAF_USDA=26.19
NC_035099.1	34735697	.	G	A	.	.	MAF_USDA=5.738
NC_035099.1	34735703	.	G	A	.	.	MAF_INRAE=38.608;MAF_USDA=40.588
NC_035099.1	34735820	.	T	G	.	.	MAF_INRAE=39.241;MAF_USDA=8.235
NC_035099.1	34735837	.	G	T	.	.	MAF_USDA=12.353
NC_035099.1	34735844	.	A	G	.	.	MAF_INRAE=39.873;MAF_USDA=42.353
NC_035099.1	34735855	.	G	A	.	.	MAF_USDA=5.738
NC_035099.1	34735963	.	C	A	.	.	MAF_INRAE=39.241;MAF_USDA=28.824
NC_035099.1	34735988	.	T	A	.	.	MAF_USDA=1.639
NC_035099.1	34736007	.	T	G	.	.	MAF_USDA=1.639
NC_035099.1	34736093	.	T	G	.	.	MAF_USDA=3.279
NC_035099.1	34736190	.	G	T	.	.	MAF_INRAE=4.43;MAF_USDA=5.738
NC_035099.1	34736204	.	C	T	.	.	MAF_USDA=15.294
NC_035099.1	34736325	.	G	C	.	.	MAF_USDA=2.459
NC_035099.1	34736336	.	T	C	.	.	MAF_INRAE=39.241;MAF_USDA=25.882
NC_035099.1	34736337	.	G	A	.	.	MAF_USDA=2.459
NC_035099.1	34736398	.	T	G	.	.	MAF_USDA=33.529
NC_035099.1	34736432	.	C	T	.	.	MAF_USDA=1.639
NC_035099.1	34736450	.	C	T	.	.	MAF_USDA=2.459
NC_035099.1	34736462	.	A	G	.	.	MAF_USDA=1.639
NC_035099.1	34736495	.	T	C	.	.	MAF_USDA=3.279
NC_035099.1	34736501	.	A	G	.	.	MAF_USDA=14.706
NC_035099.1	34736658	.	C	T	.	.	MAF_USDA=15.882
NC_035099.1	34736659	.	G	A	.	.	MAF_USDA=15.882
NC_035099.1	34736698	.	T	C	.	.	MAF_USDA=11.765
NC_035099.1	34736760	.	C	T	.	.	MAF_USDA=3.279
NC_035099.1	34736771	.	G	A	.	.	MAF_USDA=14.706
NC_035099.1	34736795	.	T	G	.	.	MAF_INRAE=4.43;MAF_USDA=32.353
NC_035099.1	34736845	.	T	G	.	.	MAF_INRAE=39.241;MAF_USDA=40.588
NC_035099.1	34736883	.	C	T	.	.	MAF_INRAE=38.608
NC_035099.1	34736886	.	A	C	.	.	MAF_INRAE=39.167
NC_035099.1	34736890	.	C	A	.	.	MAF_USDA=12.353
NC_035099.1	34736992	.	A	C	.	.	MAF_INRAE=39.873;MAF_USDA=28.235
NC_035099.1	34737089	.	C	T	.	.	MAF_USDA=1.639
NC_035099.1	34737136	.	A	G	.	.	MAF_USDA=11.176
NC_035099.1	34737151	.	G	T	.	.	MAF_USDA=18.235
NC_035099.1	34737152	.	A	C	.	.	MAF_USDA=18.235
NC_035099.1	34737185	.	C	G	.	.	MAF_INRAE=40.506;MAF_USDA=43.529
NC_035099.1	34737196	.	G	T	.	.	MAF_USDA=5.738
NC_035099.1	34737246	.	A	C	.	.	MAF_USDA=17.647
NC_035099.1	34737267	.	A	G	.	.	MAF_USDA=18.235
NC_035099.1	34737270	.	G	A	.	.	MAF_INRAE=4.167;MAF_USDA=5.294
NC_035099.1	34737299	.	T	A	.	.	MAF_INRAE=37.342;MAF_USDA=8.235
NC_035099.1	34737307	.	A	C	.	.	MAF_USDA=1.639
NC_035099.1	34737324	.	C	G	.	.	MAF_INRAE=10.526;MAF_USDA=9.836
NC_035099.1	34737352	.	A	G	.	.	MAF_USDA=15.294
NC_035099.1	34737450	.	C	T	.	.	MAF_USDA=4.348
NC_035099.1	34737453	.	C	T	.	.	MAF_USDA=4.348
NC_035099.1	34737617	.	A	C	.	.	MAF_INRAE=42.405;MAF_USDA=21.739
NC_035099.1	34737779	.	C	T	.	.	MAF_INRAE=21.519;MAF_USDA=10.0
NC_035099.1	34737811	.	G	A	.	.	MAF_USDA=1.639
NC_035099.1	34737814	.	C	T	.	.	MAF_USDA=1.639
NC_035099.1	34737947	.	T	C	.	.	MAF_INRAE=30.38;MAF_USDA=39.344
NC_035099.1	34737962	.	C	T	.	.	MAF_USDA=41.803
NC_035099.1	34738018	.	C	T	.	.	MAF_INRAE=39.241;MAF_USDA=40.588
NC_035099.1	34738079	.	T	A	.	.	MAF_USDA=1.639
NC_035099.1	34738156	.	A	C	.	.	MAF_INRAE=37.342;MAF_USDA=8.235
NC_035099.1	34738215	.	G	T	.	.	MAF_INRAE=4.43;MAF_USDA=6.471
NC_035099.1	34738216	.	G	A	.	.	MAF_INRAE=8.333
NC_035099.1	34738258	.	G	A	.	.	MAF_USDA=3.279
NC_035099.1	34738259	.	C	A	.	.	MAF_USDA=3.279
NC_035099.1	34738472	.	T	C	.	.	MAF_USDA=4.098
NC_035099.1	34738485	.	T	C	.	.	MAF_USDA=28.824
NC_035099.1	34738490	.	G	C	.	.	MAF_USDA=28.235
NC_035099.1	34738491	.	A	G	.	.	MAF_USDA=28.824
NC_035099.1	34738495	.	C	A	.	.	MAF_USDA=1.639
NC_035099.1	34738504	.	G	A	.	.	MAF_USDA=1.639
NC_035099.1	34738509	.	C	T	.	.	MAF_INRAE=42.105;MAF_USDA=48.235
NC_035099.1	34738555	.	A	G	.	.	MAF_USDA=25.882
NC_035099.1	34738578	.	C	A	.	.	MAF_USDA=8.235
NC_035099.1	34738590	.	G	T	.	.	MAF_USDA=10.0
NC_035099.1	34738707	.	T	A	.	.	MAF_USDA=4.098
NC_035099.1	34738851	.	C	T	.	.	MAF_USDA=1.639
NC_035099.1	34738928	.	C	T	.	.	MAF_USDA=3.333
NC_035099.1	34738979	.	G	A	.	.	MAF_USDA=1.639
NC_035099.1	34739069	.	A	G	.	.	MAF_INRAE=8.333;MAF_USDA=1.639
NC_035099.1	34739161	.	T	C	.	.	MAF_USDA=2.459
NC_035099.1	34739174	.	G	A	.	.	MAF_USDA=4.098
NC_035099.1	34739275	.	G	T	.	.	MAF_INRAE=5.263
NC_035099.1	34739349	.	T	C	.	.	MAF_USDA=4.918
NC_035099.1	34739357	.	T	C	.	.	MAF_USDA=4.918
NC_035099.1	34739367	.	T	C	.	.	MAF_USDA=4.918
NC_035099.1	34739381	.	T	C	.	.	MAF_USDA=2.459
NC_035099.1	34739580	.	G	A	.	.	MAF_USDA=1.639
NC_035099.1	34739638	.	T	C	.	.	MAF_INRAE=5.263;MAF_USDA=2.459
NC_035099.1	34739686	.	A	C	.	.	MAF_INRAE=39.241;MAF_USDA=9.412
NC_035099.1	34739737	.	T	C	.	.	MAF_USDA=2.459
NC_035099.1	34739763	.	C	A	.	.	MAF_INRAE=8.333;MAF_USDA=1.639
NC_035099.1	34739768	.	T	C	.	.	MAF_USDA=8.235
NC_035099.1	34739780	.	T	G	.	.	MAF_USDA=17.213
NC_035099.1	34739898	.	C	T	.	.	MAF_INRAE=32.278;MAF_USDA=9.412
NC_035099.1	34739992	.	A	G	.	.	MAF_USDA=2.459
NC_035099.1	34740008	.	A	T	.	.	MAF_USDA=12.353
NC_035099.1	34740046	.	T	A	.	.	MAF_INRAE=37.975;MAF_USDA=8.235
NC_035099.1	34740099	.	G	A	.	.	MAF_INRAE=26.582;MAF_USDA=6.25
NC_035099.1	34740171	.	G	T	.	.	MAF_USDA=2.459
NC_035099.1	34740203	.	G	A	.	.	MAF_USDA=1.639
NC_035099.1	34740309	.	C	T	.	.	MAF_USDA=12.941
NC_035099.1	34740324	.	G	T	.	.	MAF_USDA=3.279
NC_035099.1	34740359	.	G	T	.	.	MAF_INRAE=4.43;MAF_USDA=4.918
NC_035099.1	34740363	.	G	A	.	.	MAF_USDA=1.639
NC_035099.1	34740393	.	C	A	.	.	MAF_USDA=17.647
NC_035099.1	34740450	.	C	T	.	.	MAF_USDA=4.918
NC_035099.1	34740522	.	T	C	.	.	MAF_INRAE=39.167;MAF_USDA=7.059
NC_035099.1	34740582	.	G	A	.	.	MAF_INRAE=4.43;MAF_USDA=5.738
NC_035099.1	34740594	.	G	A	.	.	MAF_USDA=12.353
NC_035099.1	34740620	.	A	C	.	.	MAF_USDA=2.459
NC_035099.1	34740712	.	T	A	.	.	MAF_USDA=2.459
NC_035099.1	34740743	.	G	A	.	.	MAF_USDA=8.824
NC_035099.1	34740801	.	G	A	.	.	MAF_INRAE=34.177;MAF_USDA=32.353
NC_035099.1	34740916	.	A	C	.	.	MAF_INRAE=34.177;MAF_USDA=20.0
NC_035099.1	34741098	.	A	C	.	.	MAF_USDA=1.765
NC_035099.1	34741099	.	A	T	.	.	MAF_USDA=3.279
NC_035099.1	34741111	.	T	G	.	.	MAF_USDA=2.459
NC_035099.1	34741157	.	G	C	.	.	MAF_INRAE=33.544;MAF_USDA=30.588
NC_035099.1	34741200	.	C	T	.	.	MAF_USDA=11.765
NC_035099.1	34741527	.	C	T	.	.	MAF_INRAE=42.105;MAF_USDA=37.059
NC_035099.1	34741531	.	C	T	.	.	MAF_INRAE=39.167;MAF_USDA=7.059
NC_035099.1	34741594	.	T	A	.	.	MAF_USDA=5.738
NC_035099.1	34741613	.	G	A	.	.	MAF_INRAE=8.228;MAF_USDA=8.235
NC_035099.1	34741636	.	A	G	.	.	MAF_INRAE=32.911;MAF_USDA=31.765
NC_035099.1	34741721	.	T	G	.	.	MAF_USDA=29.412
NC_035099.1	34741812	.	C	A	.	.	MAF_USDA=1.639
NC_035099.1	34741831	.	C	T	.	.	MAF_USDA=1.639
NC_035099.1	34741963	.	C	T	.	.	MAF_USDA=1.639
NC_035099.1	34741965	.	A	G	.	.	MAF_INRAE=5.0;MAF_USDA=5.294
NC_035099.1	34742778	.	T	A	.	.	MAF_USDA=1.639
NC_035099.1	34743010	.	C	G	.	.	MAF_USDA=1.639
NC_035099.1	34743211	.	G	A	.	.	MAF_INRAE=34.177;MAF_USDA=32.941
NC_035099.1	34743276	.	A	C	.	.	MAF_INRAE=33.544;MAF_USDA=37.059
NC_035099.1	34743299	.	G	A	.	.	MAF_INRAE=11.392;MAF_USDA=3.279
NC_035099.1	34743300	.	C	A	.	.	MAF_INRAE=32.278;MAF_USDA=14.583
NC_035099.1	34743515	.	G	A	.	.	MAF_USDA=27.647
NC_035099.1	34743629	.	C	G	.	.	MAF_INRAE=8.333;MAF_USDA=4.118
NC_035099.1	34743824	.	A	T	.	.	MAF_USDA=12.5
NC_035099.1	34743829	.	G	A	.	.	MAF_INRAE=24.167;MAF_USDA=12.5
NC_035099.1	34743832	.	T	A	.	.	MAF_USDA=12.5
NC_035099.1	34743834	.	C	A	.	.	MAF_USDA=12.5
NC_035099.1	34743835	.	C	T	.	.	MAF_USDA=12.5
NC_035099.1	34743878	.	C	G	.	.	MAF_USDA=2.459
NC_035099.1	34743966	.	G	A	.	.	MAF_USDA=13.253
NC_035099.1	34743989	.	C	T	.	.	MAF_INRAE=39.167;MAF_USDA=5.952
NC_035099.1	34744044	.	G	A	.	.	MAF_INRAE=38.608;MAF_USDA=17.059
NC_035099.1	34744180	.	C	T	.	.	MAF_INRAE=30.833;MAF_USDA=14.583
NC_035099.1	34744219	.	C	A	.	.	MAF_USDA=1.639
NC_035099.1	34744305	.	C	T	.	.	MAF_USDA=11.475
NC_035099.1	34744315	.	C	T	.	.	MAF_INRAE=44.167
NC_035099.1	34744316	.	G	T	.	.	MAF_USDA=11.176
NC_035099.1	34744332	.	A	T	.	.	MAF_INRAE=2.5
NC_035099.1	34744458	.	G	A	.	.	MAF_USDA=1.667
NC_035099.1	34744471	.	G	A	.	.	MAF_INRAE=10.759;MAF_USDA=11.905
NC_035099.1	34744617	.	A	G	.	.	MAF_INRAE=38.333
NC_035099.1	34744635	.	C	A	.	.	MAF_INRAE=32.278;MAF_USDA=14.583
NC_035099.1	34744665	.	G	A	.	.	MAF_INRAE=34.177;MAF_USDA=20.588
NC_035099.1	34744683	.	T	G	.	.	MAF_USDA=1.639
NC_035099.1	34744684	.	T	C	.	.	MAF_USDA=1.639
NC_035099.1	34744825	.	T	A	.	.	MAF_USDA=2.459
NC_035099.1	34749003	.	T	C	.	.	MAF_USDA=13.043
NC_035099.1	34749243	.	T	A	.	.	MAF_USDA=8.333
NC_035099.1	34749259	.	C	G	.	.	MAF_USDA=12.5
NC_035099.1	34749284	.	G	T	.	.	MAF_INRAE=34.177;MAF_USDA=39.583
NC_035099.1	34749306	.	GG	GA	.	.	MAF_USDA=10.417
NC_035099.1	34749483	.	A	G	.	.	MAF_USDA=2.459
NC_035099.1	34749485	.	T	A	.	.	MAF_USDA=18.235
NC_035099.1	34749490	.	T	A	.	.	MAF_USDA=2.459
NC_035099.1	34749492	.	C	A	.	.	MAF_USDA=1.765
NC_035099.1	34749504	.	T	A	.	.	MAF_USDA=1.639
NC_035099.1	34749516	.	A	T	.	.	MAF_USDA=2.459
NC_035099.1	34749559	.	A	C	.	.	MAF_USDA=8.824
NC_035099.1	34749821	.	G	T	.	.	MAF_INRAE=34.177;MAF_USDA=37.059
NC_035099.1	34749822	.	A	T	.	.	MAF_INRAE=31.667;MAF_USDA=14.583
NC_035099.1	34749929	.	T	G	.	.	MAF_USDA=2.459
NC_035099.1	34749988	.	A	G	.	.	MAF_USDA=2.459
NC_035099.1	34750118	.	C	A	.	.	MAF_USDA=28.824
NC_035099.1	34750129	.	A	T	.	.	MAF_USDA=4.118
NC_035099.1	34750240	.	G	A	.	.	MAF_INRAE=35.443;MAF_USDA=21.176
NC_035099.1	34750413	.	C	G	.	.	MAF_USDA=9.412
NC_035099.1	34750468	.	C	T	.	.	MAF_INRAE=31.646;MAF_USDA=14.583
NC_035099.1	34750638	.	T	A	.	.	MAF_USDA=28.235
NC_035099.1	34750839	.	G	T	.	.	MAF_USDA=2.459
NC_035099.1	34750877	.	C	G	.	.	MAF_USDA=8.824
NC_035099.1	34750890	.	T	C	.	.	MAF_INRAE=32.278;MAF_USDA=14.583
NC_035099.1	34750909	.	A	G	.	.	MAF_USDA=4.706
NC_035099.1	34750911	.	G	A	.	.	MAF_INRAE=39.167;MAF_USDA=7.059
NC_035099.1	34750947	.	G	T	.	.	MAF_INRAE=34.177;MAF_USDA=31.765
NC_035099.1	34750952	.	G	A	.	.	MAF_USDA=12.353
NC_035099.1	34750961	.	A	G	.	.	MAF_USDA=27.059
NC_035099.1	34751159	.	A	T	.	.	MAF_USDA=12.353
NC_035099.1	34751195	.	G	A	.	.	MAF_USDA=13.529
NC_035099.1	34751334	.	A	T	.	.	MAF_USDA=1.639
NC_035099.1	34751377	.	G	C	.	.	MAF_USDA=1.639
NC_035099.1	34751441	.	G	A	.	.	MAF_USDA=3.529
NC_035099.1	34751470	.	G	T	.	.	MAF_INRAE=7.5;MAF_USDA=6.25
NC_035099.1	34751485	.	A	C	.	.	MAF_INRAE=33.544;MAF_USDA=40.0
NC_035099.1	34751505	.	A	T	.	.	MAF_INRAE=10.526;MAF_USDA=16.471
NC_035099.1	34751533	.	T	G	.	.	MAF_USDA=2.083
NC_035099.1	34751624	.	C	T	.	.	MAF_USDA=8.824
NC_035099.1	34751635	.	G	A	.	.	MAF_USDA=37.5
NC_035099.1	34751637	.	G	T	.	.	MAF_INRAE=35.0;MAF_USDA=25.294
NC_035099.1	34751666	.	G	C	.	.	MAF_USDA=6.557
NC_035099.1	34751693	.	G	A	.	.	MAF_INRAE=36.076;MAF_USDA=28.824
NC_035099.1	34751734	.	T	A	.	.	MAF_INRAE=5.263;MAF_USDA=2.459
NC_035099.1	34751868	.	T	C	.	.	MAF_INRAE=10.526;MAF_USDA=15.294
NC_035099.1	34751969	.	C	A	.	.	MAF_USDA=2.459
NC_035099.1	34752037	.	A	T	.	.	MAF_INRAE=4.43;MAF_USDA=22.941
NC_035099.1	34752070	.	T	C	.	.	MAF_USDA=9.412
NC_035099.1	34752071	.	G	T	.	.	MAF_USDA=5.738
NC_035099.1	34752080	.	G	T	.	.	MAF_INRAE=31.646;MAF_USDA=18.235
NC_035099.1	34752143	.	C	A	.	.	MAF_USDA=14.118
NC_035099.1	34752149	.	A	G	.	.	MAF_INRAE=43.333;MAF_USDA=22.941
NC_035099.1	34752162	.	A	G	.	.	MAF_INRAE=42.5;MAF_USDA=26.471
NC_035099.1	34752194	.	A	C	.	.	MAF_INRAE=5.263;MAF_USDA=4.098
NC_035099.1	34752200	.	C	T	.	.	MAF_USDA=6.557
NC_035099.1	34752207	.	C	A	.	.	MAF_USDA=9.016
NC_035099.1	34752406	.	T	A	.	.	MAF_USDA=2.459
NC_035099.1	34752427	.	G	A	.	.	MAF_USDA=4.098
NC_035099.1	34752435	.	C	A	.	.	MAF_USDA=2.353
NC_035099.1	34752490	.	C	A	.	.	MAF_USDA=39.583
NC_035099.1	34752503	.	T	C	.	.	MAF_USDA=7.143
NC_035099.1	34752738	.	T	A	.	.	MAF_USDA=23.529
NC_035099.1	34752813	.	T	A	.	.	MAF_INRAE=31.646;MAF_USDA=14.583
NC_035099.1	34752843	.	G	T	.	.	MAF_INRAE=36.842;MAF_USDA=48.235
NC_035099.1	34752851	.	A	C	.	.	MAF_USDA=12.353
NC_035099.1	34752854	.	A	G	.	.	MAF_INRAE=36.842;MAF_USDA=22.941
NC_035099.1	34752869	.	C	A	.	.	MAF_USDA=12.353
NC_035099.1	34752897	.	A	G	.	.	MAF_INRAE=3.797;MAF_USDA=4.918
NC_035099.1	34752908	.	C	T	.	.	MAF_USDA=2.459
NC_035099.1	34752942	.	T	C	.	.	MAF_USDA=2.459
NC_035099.1	34753114	.	C	T	.	.	MAF_USDA=2.5
NC_035099.1	34753239	.	A	T	.	.	MAF_USDA=1.639
NC_035099.1	34753323	.	G	A	.	.	MAF_USDA=18.852
NC_035099.1	34753350	.	A	C	.	.	MAF_USDA=13.115
NC_035099.1	34753361	.	A	C	.	.	MAF_USDA=12.295
NC_035099.1	34753363	.	A	T	.	.	MAF_USDA=11.475
NC_035099.1	34753381	.	C	T	.	.	MAF_USDA=11.475
NC_035099.1	34753430	.	A	G	.	.	MAF_INRAE=5.263
NC_035099.1	34753435	.	G	T	.	.	MAF_USDA=3.279
NC_035099.1	34753467	.	C	A	.	.	MAF_INRAE=32.278;MAF_USDA=22.917
NC_035099.1	34753513	.	C	T	.	.	MAF_USDA=1.639
NC_035099.1	34753555	.	G	T	.	.	MAF_USDA=3.529
NC_035099.1	34753631	.	C	T	.	.	MAF_USDA=4.167
NC_035099.1	34753647	.	G	T	.	.	MAF_USDA=1.639
NC_035099.1	34753698	.	A	T	.	.	MAF_INRAE=48.101;MAF_USDA=30.0
NC_035099.1	34753791	.	C	T	.	.	MAF_USDA=6.557
NC_035099.1	34753792	.	G	A	.	.	MAF_INRAE=10.526;MAF_USDA=1.639
NC_035099.1	34753798	.	A	C	.	.	MAF_INRAE=39.167;MAF_USDA=9.412
NC_035099.1	34753800	.	G	T	.	.	MAF_USDA=2.459
NC_035099.1	34753806	.	G	A	.	.	MAF_INRAE=36.842;MAF_USDA=14.583
NC_035099.1	34753809	.	C	A	.	.	MAF_INRAE=39.167;MAF_USDA=7.059
NC_035099.1	34753902	.	A	C	.	.	MAF_INRAE=5.263;MAF_USDA=41.176
NC_035099.1	34753906	.	A	T	.	.	MAF_INRAE=31.667;MAF_USDA=14.583
NC_035099.1	34754014	.	C	T	.	.	MAF_USDA=1.639
NC_035099.1	34754083	.	G	A	.	.	MAF_INRAE=15.19;MAF_USDA=11.765
NC_035099.1	34754169	.	T	G	.	.	MAF_USDA=4.706
NC_035099.1	34754171	.	T	A	.	.	MAF_INRAE=4.43;MAF_USDA=5.738
NC_035099.1	34754244	.	A	G	.	.	MAF_INRAE=31.646;MAF_USDA=35.882
NC_035099.1	34754279	.	A	G	.	.	MAF_USDA=1.639
NC_035099.1	34754298	.	A	C	.	.	MAF_USDA=3.529
NC_035099.1	34754316	.	C	A	.	.	MAF_USDA=16.667
NC_035099.1	34754317	.	C	T	.	.	MAF_USDA=16.667
NC_035099.1	34754330	.	T	A	.	.	MAF_USDA=16.667
NC_035099.1	34754339	.	G	T	.	.	MAF_INRAE=36.842;MAF_USDA=14.583
NC_035099.1	34755101	.	T	C	.	.	MAF_USDA=29.167
NC_035099.1	34755185	.	G	A	.	.	MAF_USDA=43.75
NC_035099.1	34755248	.	G	A	.	.	MAF_USDA=2.459
NC_035099.1	34755301	.	C	T	.	.	MAF_USDA=3.279
NC_035099.1	34755302	.	G	A	.	.	MAF_INRAE=32.278;MAF_USDA=17.059
NC_035099.1	34755321	.	C	T	.	.	MAF_INRAE=36.842;MAF_USDA=17.647
NC_035099.1	34755347	.	C	T	.	.	MAF_USDA=3.279
NC_035099.1	34755388	.	C	A	.	.	MAF_INRAE=7.595;MAF_USDA=12.295
NC_035099.1	34755421	.	G	T	.	.	MAF_INRAE=4.167
NC_035099.1	34755598	.	C	A	.	.	MAF_USDA=1.639
NC_035099.1	34755600	.	C	G	.	.	MAF_USDA=1.639
NC_035099.1	34755640	.	C	T	.	.	MAF_USDA=1.639
NC_035099.1	34755647	.	G	A	.	.	MAF_USDA=1.639
NC_035099.1	34755714	.	G	A	.	.	MAF_USDA=41.667
NC_035099.1	34755771	.	C	T	.	.	MAF_USDA=2.353
NC_035099.1	34755869	.	A	G	.	.	MAF_INRAE=5.263;MAF_USDA=4.098
NC_035099.1	34756044	.	G	A	.	.	MAF_USDA=48.235
NC_035099.1	34756082	.	A	G	.	.	MAF_USDA=10.417
NC_035099.1	34756101	.	C	T	.	.	MAF_USDA=1.639
NC_035099.1	34756106	.	A	T	.	.	MAF_USDA=41.667
NC_035099.1	34756108	.	G	C	.	.	MAF_USDA=4.098
NC_035099.1	34756180	.	A	C	.	.	MAF_USDA=1.639
NC_035099.1	34756182	.	C	T	.	.	MAF_USDA=7.647
NC_035099.1	34756205	.	T	G	.	.	MAF_USDA=2.459
NC_035099.1	34756250	.	G	T	.	.	MAF_INRAE=5.263;MAF_USDA=3.279
NC_035099.1	34756331	.	G	A	.	.	MAF_INRAE=31.013;MAF_USDA=43.75
NC_035099.1	34756338	.	C	T	.	.	MAF_USDA=4.118
NC_035099.1	34756358	.	A	C	.	.	MAF_USDA=31.765
NC_035099.1	34756400	.	A	G	.	.	MAF_INRAE=31.646;MAF_USDA=16.471
NC_035099.1	34756557	.	A	C	.	.	MAF_USDA=4.098
NC_035099.1	34756598	.	A	T	.	.	MAF_USDA=2.459
NC_035099.1	34756599	.	A	G	.	.	MAF_INRAE=30.833;MAF_USDA=14.583
NC_035099.1	34756658	.	T	A	.	.	MAF_INRAE=31.646;MAF_USDA=14.583
NC_035099.1	34756659	.	A	C	.	.	MAF_INRAE=30.0;MAF_USDA=21.176
NC_035099.1	34756660	.	G	A	.	.	MAF_INRAE=30.0;MAF_USDA=21.176
NC_035099.1	34756748	.	C	A	.	.	MAF_USDA=2.5
NC_035099.1	34756751	.	G	T	.	.	MAF_INRAE=14.557;MAF_USDA=8.929
NC_035099.1	34756974	.	A	G	.	.	MAF_USDA=2.353
NC_035099.1	34756984	.	G	A	.	.	MAF_USDA=27.647
NC_035099.1	34756992	.	T	A	.	.	MAF_USDA=29.412
NC_035099.1	34757010	.	G	A	.	.	MAF_USDA=2.459
NC_035099.1	34757034	.	T	C	.	.	MAF_USDA=29.412
NC_035099.1	34757097	.	T	G	.	.	MAF_INRAE=5.263
NC_035099.1	34757154	.	C	A	.	.	MAF_INRAE=32.278;MAF_USDA=14.583
NC_035099.1	34757221	.	G	T	.	.	MAF_INRAE=36.842;MAF_USDA=16.471
NC_035099.1	34757222	.	C	T	.	.	MAF_USDA=14.583
NC_035099.1	34757277	.	A	G	.	.	MAF_USDA=30.0
NC_035099.1	34757395	.	G	A	.	.	MAF_USDA=3.279
NC_035099.1	34757571	.	G	A	.	.	MAF_INRAE=30.38;MAF_USDA=16.471
NC_035099.1	34757591	.	C	T	.	.	MAF_INRAE=29.747;MAF_USDA=14.583
NC_035099.1	34757610	.	C	T	.	.	MAF_INRAE=40.0;MAF_USDA=5.294
NC_035099.1	34757637	.	C	A	.	.	MAF_INRAE=5.263;MAF_USDA=2.459
NC_035099.1	34757682	.	A	G	.	.	MAF_USDA=27.647
NC_035099.1	34757732	.	T	C	.	.	MAF_USDA=3.279
NC_035099.1	34757742	.	A	C	.	.	MAF_INRAE=5.263
NC_035099.1	34757789	.	C	T	.	.	MAF_USDA=41.667
NC_035099.1	34757890	.	TGCCTAAGTATGGTTCTCAAT	TGCCTAAGTATGGTTCTCAAC	.	.	MAF_USDA=39.583
NC_035099.1	34757965	.	A	C	.	.	MAF_INRAE=8.333;MAF_USDA=2.459
NC_035099.1	34757978	.	C	T	.	.	MAF_INRAE=8.333;MAF_USDA=4.118
NC_035099.1	34758001	.	C	A	.	.	MAF_INRAE=15.19;MAF_USDA=9.412
NC_035099.1	34758024	.	A	G	.	.	MAF_INRAE=41.139;MAF_USDA=47.647
NC_035099.1	34758040	.	T	C	.	.	MAF_USDA=1.639
NC_035099.1	34758042	.	A	T	.	.	MAF_USDA=8.235
NC_035099.1	34758058	.	A	G	.	.	MAF_INRAE=31.646;MAF_USDA=18.235
NC_035099.1	34758113	.	A	C	.	.	MAF_USDA=1.639
NC_035099.1	34758183	.	C	A	.	.	MAF_INRAE=32.278;MAF_USDA=48.824
NC_035099.1	34758187	.	G	A	.	.	MAF_INRAE=32.278;MAF_USDA=14.583
NC_035099.1	34758353	.	G	C	.	.	MAF_INRAE=5.263;MAF_USDA=3.279
NC_035099.1	34758447	.	C	T	.	.	MAF_INRAE=5.263;MAF_USDA=5.738
NC_035099.1	34758628	.	C	T	.	.	MAF_INRAE=5.263;MAF_USDA=3.279
NC_035099.1	34758708	.	A	T	.	.	MAF_INRAE=9.167;MAF_USDA=4.118
NC_035099.1	34758929	.	G	T	.	.	MAF_USDA=3.279
NC_035099.1	34758987	.	A	T	.	.	MAF_USDA=1.765
NC_035099.1	34759013	.	A	T	.	.	MAF_USDA=2.459
NC_035099.1	34759036	.	A	G	.	.	MAF_USDA=41.765
NC_035099.1	34759074	.	A	C	.	.	MAF_USDA=1.639
NC_035099.1	34759097	.	C	T	.	.	MAF_USDA=4.098
NC_035099.1	34759161	.	T	A	.	.	MAF_USDA=31.25
NC_035099.1	34759225	.	C	A	.	.	MAF_INRAE=32.278;MAF_USDA=48.235
NC_035099.1	34759247	.	G	A	.	.	MAF_INRAE=32.278;MAF_USDA=48.824
NC_035099.1	34759324	.	A	G	.	.	MAF_INRAE=31.646;MAF_USDA=48.824
NC_035099.1	34759342	.	G	A	.	.	MAF_USDA=27.059
NC_035099.1	34759365	.	C	A	.	.	MAF_INRAE=31.646;MAF_USDA=50.0
NC_035099.1	34759374	.	T	G	.	.	MAF_INRAE=31.013;MAF_USDA=50.0
NC_035099.1	34759380	.	C	T	.	.	MAF_INRAE=31.013;MAF_USDA=14.583
NC_035099.1	34759390	.	G	A	.	.	MAF_USDA=42.353
NC_035099.1	34759420	.	T	C	.	.	MAF_INRAE=5.263;MAF_USDA=3.279
NC_035099.1	34759500	.	C	T	.	.	MAF_USDA=11.765
NC_035099.1	34759666	.	C	T	.	.	MAF_USDA=9.639
NC_035099.1	34759713	.	C	A	.	.	MAF_USDA=2.976
NC_035099.1	34759863	.	G	A	.	.	MAF_INRAE=36.842;MAF_USDA=4.878
NC_035099.1	34759866	.	A	G	.	.	MAF_INRAE=36.842
NC_035099.1	34760597	.	T	C	.	.	MAF_USDA=1.639
NC_035099.1	34760602	.	C	T	.	.	MAF_USDA=14.583
NC_035099.1	34760635	.	T	C	.	.	MAF_USDA=48.824
NC_035099.1	34760695	.	T	G	.	.	MAF_USDA=2.459
NC_035099.1	34760731	.	T	G	.	.	MAF_USDA=6.557
NC_035099.1	34760753	.	T	G	.	.	MAF_USDA=7.377
NC_035099.1	34760754	.	A	C	.	.	MAF_USDA=17.059
NC_035099.1	34760787	.	A	G	.	.	MAF_USDA=2.459
NC_035099.1	34760789	.	A	C	.	.	MAF_INRAE=5.263;MAF_USDA=1.639
NC_035099.1	34760812	.	A	G	.	.	MAF_USDA=4.706
NC_035099.1	34760842	.	C	G	.	.	MAF_INRAE=5.263;MAF_USDA=6.557
NC_035099.1	34760848	.	G	C	.	.	MAF_INRAE=34.177;MAF_USDA=46.471
NC_035099.1	34760864	.	G	A	.	.	MAF_INRAE=30.38;MAF_USDA=20.0
NC_035099.1	34760870	.	T	A	.	.	MAF_USDA=22.353
NC_035099.1	34760951	.	A	T	.	.	MAF_INRAE=33.544;MAF_USDA=48.824
NC_035099.1	34760982	.	G	A	.	.	MAF_USDA=2.459
NC_035099.1	34761232	.	C	A	.	.	MAF_USDA=1.639
NC_035099.1	34761247	.	C	T	.	.	MAF_USDA=2.459
NC_035099.1	34761318	.	A	T	.	.	MAF_USDA=5.738
NC_035099.1	34761391	.	A	G	.	.	MAF_INRAE=32.278;MAF_USDA=50.0
NC_035099.1	34761418	.	A	T	.	.	MAF_INRAE=33.544;MAF_USDA=46.471
NC_035099.1	34761468	.	G	A	.	.	MAF_USDA=1.639
NC_035099.1	34761564	.	C	T	.	.	MAF_USDA=3.279
NC_035099.1	34761631	.	C	A	.	.	MAF_USDA=3.279
NC_035099.1	34762527	.	T	A	.	.	MAF_INRAE=46.667;MAF_USDA=17.059
NC_035099.1	34762662	.	T	C	.	.	MAF_INRAE=49.367;MAF_USDA=25.294
NC_035099.1	34762695	.	G	T	.	.	MAF_INRAE=5.263
NC_035099.1	34762856	.	C	T	.	.	MAF_INRAE=14.557;MAF_USDA=7.647
NC_035099.1	34762895	.	C	T	.	.	MAF_USDA=21.765
NC_035099.1	34762916	.	C	T	.	.	MAF_USDA=23.529
NC_035099.1	34763021	.	T	C	.	.	MAF_INRAE=5.263;MAF_USDA=4.098
NC_035099.1	34763056	.	C	G	.	.	MAF_INRAE=5.263;MAF_USDA=4.918
NC_035099.1	34763267	.	A	C	.	.	MAF_INRAE=32.911;MAF_USDA=8.235
NC_035099.1	34763388	.	A	C	.	.	MAF_INRAE=5.263;MAF_USDA=4.918
NC_035099.1	34763445	.	A	G	.	.	MAF_INRAE=32.278;MAF_USDA=8.824
NC_035099.1	34763458	.	T	C	.	.	MAF_INRAE=32.278;MAF_USDA=9.412
NC_035099.1	34763529	.	C	T	.	.	MAF_INRAE=5.263;MAF_USDA=5.738
NC_035099.1	34763619	.	T	C	.	.	MAF_USDA=4.098
NC_035099.1	34763691	.	T	C	.	.	MAF_INRAE=5.263;MAF_USDA=4.918
NC_035099.1	34763782	.	G	C	.	.	MAF_INRAE=5.263;MAF_USDA=4.098
NC_035099.1	34763784	.	C	A	.	.	MAF_USDA=1.639
NC_035099.1	34763807	.	A	G	.	.	MAF_INRAE=5.263
NC_035099.1	34763851	.	G	T	.	.	MAF_INRAE=5.263;MAF_USDA=4.918
NC_035099.1	34763853	.	A	T	.	.	MAF_USDA=3.279
NC_035099.1	34763900	.	T	C	.	.	MAF_USDA=3.279
NC_035099.1	34763928	.	C	A	.	.	MAF_INRAE=9.167;MAF_USDA=4.118
NC_035099.1	34763938	.	T	C	.	.	MAF_INRAE=19.62;MAF_USDA=6.25
NC_035099.1	34763969	.	A	C	.	.	MAF_INRAE=5.263;MAF_USDA=4.098
NC_035099.1	34763970	.	T	G	.	.	MAF_USDA=4.098
NC_035099.1	34763978	.	T	G	.	.	MAF_INRAE=5.263;MAF_USDA=4.098
NC_035099.1	34764084	.	T	C	.	.	MAF_USDA=1.639
NC_035099.1	34764150	.	T	C	.	.	MAF_INRAE=5.263;MAF_USDA=4.098
NC_035099.1	34764237	.	C	T	.	.	MAF_USDA=1.639
NC_035099.1	34764258	.	G	T	.	.	MAF_INRAE=5.263;MAF_USDA=4.098
NC_035099.1	34764265	.	A	C	.	.	MAF_USDA=10.0
NC_035099.1	34764271	.	T	C	.	.	MAF_INRAE=5.263;MAF_USDA=4.098
NC_035099.1	34764302	.	A	G	.	.	MAF_INRAE=45.833;MAF_USDA=20.0
NC_035099.1	34764322	.	T	C	.	.	MAF_INRAE=32.278;MAF_USDA=14.583
NC_035099.1	34764426	.	G	A	.	.	MAF_INRAE=5.263;MAF_USDA=4.098
NC_035099.1	34764427	.	G	T	.	.	MAF_USDA=4.098
NC_035099.1	34764455	.	G	T	.	.	MAF_INRAE=5.263;MAF_USDA=3.279
NC_035099.1	34764804	.	A	T	.	.	MAF_USDA=2.459
NC_035099.1	34764856	.	T	A	.	.	MAF_INRAE=8.333
NC_035099.1	34764858	.	C	T	.	.	MAF_INRAE=5.263;MAF_USDA=4.098
NC_035099.1	34764888	.	T	C	.	.	MAF_INRAE=5.263;MAF_USDA=4.918
NC_035099.1	34764899	.	T	C	.	.	MAF_INRAE=5.263;MAF_USDA=4.098
NC_035099.1	34764904	.	T	A	.	.	MAF_INRAE=5.263;MAF_USDA=4.098
NC_035099.1	34764939	.	G	A	.	.	MAF_INRAE=5.263;MAF_USDA=4.098
NC_035099.1	34765033	.	C	T	.	.	MAF_USDA=1.639
NC_035099.1	34765081	.	G	T	.	.	MAF_INRAE=5.263;MAF_USDA=4.098
NC_035099.1	34765135	.	T	C	.	.	MAF_INRAE=5.263;MAF_USDA=4.098
NC_035099.1	34765141	.	G	T	.	.	MAF_INRAE=5.263;MAF_USDA=2.459
NC_035099.1	34765266	.	A	G	.	.	MAF_INRAE=5.263;MAF_USDA=4.098
NC_035099.1	34765342	.	T	C	.	.	MAF_INRAE=5.263;MAF_USDA=21.765
NC_035099.1	34765350	.	C	T	.	.	MAF_INRAE=5.263
NC_035099.1	34765376	.	G	T	.	.	MAF_USDA=4.118
NC_035099.1	34765389	.	T	A	.	.	MAF_INRAE=5.263;MAF_USDA=4.098
NC_035099.1	34765428	.	T	C	.	.	MAF_INRAE=5.263;MAF_USDA=4.098
NC_035099.1	34765447	.	T	G	.	.	MAF_INRAE=5.263;MAF_USDA=4.098
NC_035099.1	34765473	.	G	A	.	.	MAF_INRAE=5.263;MAF_USDA=4.098
NC_035099.1	34765507	.	T	C	.	.	MAF_INRAE=5.263
NC_035099.1	34765639	.	G	T	.	.	MAF_INRAE=31.646;MAF_USDA=16.667
NC_035099.1	34765671	.	G	A	.	.	MAF_INRAE=15.19;MAF_USDA=7.647
NC_035099.1	34765687	.	G	A	.	.	MAF_INRAE=5.263
NC_035099.1	34765785	.	T	G	.	.	MAF_INRAE=9.167;MAF_USDA=4.118
NC_035099.1	34765817	.	G	T	.	.	MAF_INRAE=5.263;MAF_USDA=4.098
NC_035099.1	34765818	.	C	T	.	.	MAF_USDA=4.098
NC_035099.1	34765825	.	C	T	.	.	MAF_USDA=1.639
NC_035099.1	34765826	.	T	G	.	.	MAF_USDA=1.639
NC_035099.1	34765827	.	T	C	.	.	MAF_USDA=1.639
NC_035099.1	34765878	.	C	T	.	.	MAF_USDA=2.459
NC_035099.1	34765885	.	A	G	.	.	MAF_INRAE=5.263;MAF_USDA=4.098
NC_035099.1	34765886	.	A	T	.	.	MAF_USDA=4.098
NC_035099.1	34765892	.	G	A	.	.	MAF_USDA=1.639
NC_035099.1	34765915	.	A	G	.	.	MAF_USDA=1.639
NC_035099.1	34766005	.	G	T	.	.	MAF_INRAE=5.263;MAF_USDA=15.882
NC_035099.1	34766024	.	T	G	.	.	MAF_INRAE=5.263
NC_035099.1	34766076	.	T	C	.	.	MAF_INRAE=10.833
NC_035099.1	34766083	.	G	A	.	.	MAF_INRAE=10.833
NC_035099.1	34766117	.	G	T	.	.	MAF_INRAE=31.646;MAF_USDA=14.583
NC_035099.1	34766133	.	T	A	.	.	MAF_INRAE=5.263;MAF_USDA=4.098
NC_035099.1	34766143	.	G	A	.	.	MAF_INRAE=10.833
NC_035099.1	34766227	.	T	C	.	.	MAF_INRAE=3.797;MAF_USDA=5.738
NC_035099.1	34766291	.	A	T	.	.	MAF_INRAE=35.443;MAF_USDA=44.118
NC_035099.1	34766412	.	G	A	.	.	MAF_INRAE=31.013;MAF_USDA=14.583
NC_035099.1	34766425	.	T	A	.	.	MAF_USDA=2.459
NC_035099.1	34766434	.	T	C	.	.	MAF_USDA=3.279
NC_035099.1	34766487	.	C	A	.	.	MAF_INRAE=22.785;MAF_USDA=2.083
NC_035099.1	34766516	.	A	G	.	.	MAF_INRAE=5.263;MAF_USDA=4.098
NC_035099.1	34766521	.	C	T	.	.	MAF_INRAE=36.842;MAF_USDA=14.583
NC_035099.1	34766529	.	G	T	.	.	MAF_USDA=1.667
NC_035099.1	34766542	.	T	C	.	.	MAF_USDA=15.0
NC_035099.1	34766552	.	T	C	.	.	MAF_INRAE=37.342;MAF_USDA=8.235
NC_035099.1	34766587	.	A	T	.	.	MAF_USDA=1.695
NC_035099.1	34766621	.	A	C	.	.	MAF_USDA=41.667
NC_035099.1	34766666	.	T	A	.	.	MAF_INRAE=5.263;MAF_USDA=4.098
NC_035099.1	34766687	.	T	G	.	.	MAF_USDA=1.639
NC_035099.1	34766702	.	G	C	.	.	MAF_INRAE=5.263;MAF_USDA=4.098
NC_035099.1	34766726	.	G	T	.	.	MAF_USDA=6.557
NC_035099.1	34766798	.	A	G	.	.	MAF_INRAE=5.263;MAF_USDA=4.098
NC_035099.1	34766817	.	A	T	.	.	MAF_USDA=14.118
NC_035099.1	34766973	.	A	T	.	.	MAF_USDA=4.167
NC_035099.1	34767072	.	G	T	.	.	MAF_INRAE=5.263;MAF_USDA=4.098
NC_035099.1	34767120	.	C	T	.	.	MAF_INRAE=5.263;MAF_USDA=2.459
NC_035099.1	34767122	.	C	T	.	.	MAF_INRAE=5.263;MAF_USDA=3.529
NC_035099.1	34767176	.	G	A	.	.	MAF_INRAE=5.263;MAF_USDA=4.098
NC_035099.1	34767203	.	C	T	.	.	MAF_USDA=5.738
NC_035099.1	34767287	.	T	G	.	.	MAF_INRAE=34.177;MAF_USDA=14.118
NC_035099.1	34767291	.	A	G	.	.	MAF_INRAE=31.667;MAF_USDA=12.941
NC_035099.1	34767293	.	C	G	.	.	MAF_USDA=1.639
NC_035099.1	34767308	.	A	G	.	.	MAF_INRAE=5.263;MAF_USDA=4.918
NC_035099.1	34767325	.	T	C	.	.	MAF_USDA=13.115
NC_035099.1	34767326	.	A	C	.	.	MAF_USDA=3.279
NC_035099.1	34767423	.	T	G	.	.	MAF_INRAE=5.263;MAF_USDA=3.279
NC_035099.1	34773876	.	C	T	.	.	MAF_INRAE=2.632
NC_035099.1	34773908	.	C	T	.	.	MAF_USDA=48.235
NC_035099.1	34773910	.	A	C	.	.	MAF_USDA=14.583
NC_035099.1	34773919	.	G	C	.	.	MAF_USDA=11.765
NC_035099.1	34774037	.	A	C	.	.	MAF_INRAE=30.38;MAF_USDA=37.647
NC_035099.1	34774171	.	A	C	.	.	MAF_INRAE=5.263;MAF_USDA=14.754
NC_035099.1	34774253	.	C	T	.	.	MAF_INRAE=5.263
NC_035099.1	34774292	.	A	C	.	.	MAF_INRAE=5.263
NC_035099.1	34774300	.	C	T	.	.	MAF_INRAE=5.263
NC_035099.1	34774314	.	A	G	.	.	MAF_INRAE=19.62;MAF_USDA=14.118
NC_035099.1	34774365	.	C	T	.	.	MAF_INRAE=19.62;MAF_USDA=14.118
NC_035099.1	34774369	.	A	G	.	.	MAF_USDA=1.639
NC_035099.1	34774589	.	C	A	.	.	MAF_INRAE=5.263
NC_035099.1	34774639	.	C	T	.	.	MAF_INRAE=46.203;MAF_USDA=12.5
NC_035099.1	34774677	.	G	C	.	.	MAF_INRAE=32.278;MAF_USDA=14.583
NC_035099.1	34774709	.	C	T	.	.	MAF_INRAE=5.263
NC_035099.1	34774738	.	T	A	.	.	MAF_INRAE=5.263
NC_035099.1	34774852	.	T	C	.	.	MAF_INRAE=4.43;MAF_USDA=9.167
NC_035099.1	34774853	.	G	T	.	.	MAF_USDA=1.667
NC_035099.1	34774861	.	G	A	.	.	MAF_INRAE=5.263
NC_035099.1	34774874	.	G	A	.	.	MAF_USDA=1.667
NC_035099.1	34774934	.	T	C	.	.	MAF_USDA=1.667
NC_035099.1	34774938	.	A	C	.	.	MAF_INRAE=47.5;MAF_USDA=8.929
NC_035099.1	34775026	.	A	G	.	.	MAF_USDA=13.69
NC_035099.1	34775130	.	C	A	.	.	MAF_INRAE=35.443;MAF_USDA=8.929
NC_035099.1	34775145	.	G	A	.	.	MAF_USDA=16.071
NC_035099.1	34775164	.	A	C	.	.	MAF_INRAE=10.526;MAF_USDA=5.833
NC_035099.1	34775171	.	A	T	.	.	MAF_USDA=1.667
NC_035099.1	34775216	.	G	A	.	.	MAF_USDA=1.765
NC_035099.1	34775352	.	C	T	.	.	MAF_USDA=11.765
NC_035099.1	34775353	.	G	A	.	.	MAF_USDA=1.639
NC_035099.1	34775362	.	C	A	.	.	MAF_INRAE=10.526;MAF_USDA=7.377
NC_035099.1	34775370	.	T	A	.	.	MAF_USDA=12.353
NC_035099.1	34775485	.	G	A	.	.	MAF_USDA=2.459
NC_035099.1	34775496	.	C	T	.	.	MAF_INRAE=32.278;MAF_USDA=14.583
NC_035099.1	34775510	.	C	A	.	.	MAF_INRAE=22.785;MAF_USDA=23.529
NC_035099.1	34775615	.	G	C	.	.	MAF_USDA=4.098
NC_035099.1	34775794	.	C	G	.	.	MAF_USDA=8.333
NC_035099.1	34775968	.	G	T	.	.	MAF_USDA=1.639
NC_035099.1	34775996	.	C	T	.	.	MAF_USDA=3.279
NC_035099.1	34776123	.	A	T	.	.	MAF_INRAE=5.0;MAF_USDA=21.765
NC_035099.1	34776143	.	T	A	.	.	MAF_INRAE=16.667;MAF_USDA=20.588
NC_035099.1	34776156	.	T	A	.	.	MAF_INRAE=16.667;MAF_USDA=20.588
NC_035099.1	34776202	.	C	A	.	.	MAF_USDA=3.279
NC_035099.1	34776277	.	C	T	.	.	MAF_INRAE=15.833;MAF_USDA=25.882
NC_035099.1	34776294	.	G	A	.	.	MAF_INRAE=3.797;MAF_USDA=7.377
NC_035099.1	34776295	.	C	T	.	.	MAF_USDA=1.639
NC_035099.1	34776307	.	C	T	.	.	MAF_INRAE=25.833;MAF_USDA=14.881
NC_035099.1	34776319	.	A	T	.	.	MAF_INRAE=10.833;MAF_USDA=27.083
NC_035099.1	34776325	.	C	A	.	.	MAF_INRAE=27.5;MAF_USDA=7.059
NC_035099.1	34776368	.	T	C	.	.	MAF_INRAE=4.167;MAF_USDA=16.471
NC_035099.1	34776402	.	G	A	.	.	MAF_INRAE=2.632
NC_035099.1	34776452	.	G	T	.	.	MAF_INRAE=13.333;MAF_USDA=9.412
NC_035099.1	34776453	.	C	T	.	.	MAF_INRAE=3.797;MAF_USDA=6.557
NC_035099.1	34776460	.	G	C	.	.	MAF_INRAE=5.0;MAF_USDA=50.0
NC_035099.1	34776472	.	T	C	.	.	MAF_USDA=1.639
NC_035099.1	34776511	.	C	A	.	.	MAF_USDA=28.824
NC_035099.1	34776602	.	T	C	.	.	MAF_INRAE=39.167;MAF_USDA=9.412
NC_035099.1	34776651	.	T	C	.	.	MAF_INRAE=39.167
NC_035099.1	34776714	.	C	A	.	.	MAF_INRAE=5.263;MAF_USDA=2.459
NC_035099.1	34776851	.	G	T	.	.	MAF_USDA=5.882
NC_035099.1	34776900	.	C	A	.	.	MAF_INRAE=8.333;MAF_USDA=4.706
NC_035099.1	34776949	.	G	A	.	.	MAF_INRAE=11.392;MAF_USDA=8.197
NC_035099.1	34777005	.	A	G	.	.	MAF_USDA=7.647
NC_035099.1	34781075	.	T	A	.	.	MAF_INRAE=1.667
NC_035099.1	34781142	.	C	A	.	.	MAF_INRAE=2.5
NC_035099.1	34781155	.	C	A	.	.	MAF_USDA=13.529
NC_035099.1	34781158	.	C	G	.	.	MAF_INRAE=1.667
NC_035099.1	34781189	.	C	A	.	.	MAF_INRAE=10.526;MAF_USDA=3.279
NC_035099.1	34781222	.	T	G	.	.	MAF_INRAE=5.263;MAF_USDA=2.459
NC_035099.1	34781277	.	A	G	.	.	MAF_USDA=1.639
NC_035099.1	34781290	.	T	A	.	.	MAF_USDA=1.639
NC_035099.1	34781291	.	G	A	.	.	MAF_USDA=1.639
NC_035099.1	34781332	.	C	A	.	.	MAF_INRAE=5.0
NC_035099.1	34781350	.	A	T	.	.	MAF_INRAE=5.0
NC_035099.1	34781358	.	A	C	.	.	MAF_INRAE=5.0
NC_035099.1	34781398	.	A	T	.	.	MAF_INRAE=2.5
NC_035099.1	34781672	.	G	T	.	.	MAF_USDA=1.639
NC_035099.1	34781877	.	C	T	.	.	MAF_USDA=2.459
NC_035099.1	34781936	.	A	G	.	.	MAF_INRAE=2.5
NC_035099.1	34781951	.	T	A	.	.	MAF_USDA=4.918
NC_035099.1	34781972	.	C	T	.	.	MAF_INRAE=36.842;MAF_USDA=12.5
NC_035099.1	34782050	.	A	T	.	.	MAF_INRAE=11.392;MAF_USDA=9.016
NC_035099.1	34782167	.	C	T	.	.	MAF_USDA=1.639
NC_035099.1	34782262	.	G	T	.	.	MAF_INRAE=5.263;MAF_USDA=6.557
NC_035099.1	34782269	.	C	T	.	.	MAF_USDA=4.918
NC_035099.1	34782281	.	G	T	.	.	MAF_USDA=2.459
NC_035099.1	34782294	.	A	T	.	.	MAF_USDA=19.412
NC_035099.1	34782361	.	T	G	.	.	MAF_INRAE=36.842;MAF_USDA=2.459
NC_035099.1	34782396	.	C	A	.	.	MAF_USDA=2.941
NC_035099.1	34787465	.	G	C	.	.	MAF_USDA=45.882
NC_035099.1	34787470	.	T	A	.	.	MAF_USDA=3.279
NC_035099.1	34787501	.	G	C	.	.	MAF_USDA=44.706
NC_035099.1	34787518	.	G	T	.	.	MAF_USDA=1.667
NC_035099.1	34787519	.	T	A	.	.	MAF_USDA=1.667
NC_035099.1	34787528	.	T	A	.	.	MAF_USDA=6.557
NC_035099.1	34787594	.	A	G	.	.	MAF_USDA=5.738
NC_035099.1	34787669	.	C	T	.	.	MAF_INRAE=5.263;MAF_USDA=17.647
NC_035099.1	34787671	.	C	T	.	.	MAF_USDA=22.951
NC_035099.1	34787672	.	A	C	.	.	MAF_USDA=18.235
NC_035099.1	34787683	.	A	T	.	.	MAF_INRAE=5.263
NC_035099.1	34787694	.	G	T	.	.	MAF_INRAE=5.263;MAF_USDA=19.643
NC_035099.1	34787702	.	T	A	.	.	MAF_INRAE=13.333;MAF_USDA=15.294
NC_035099.1	34787714	.	T	G	.	.	MAF_INRAE=5.263;MAF_USDA=4.098
NC_035099.1	34787758	.	C	A	.	.	MAF_USDA=4.098
NC_035099.1	34787784	.	T	C	.	.	MAF_INRAE=5.263;MAF_USDA=4.918
NC_035099.1	34787800	.	T	C	.	.	MAF_INRAE=5.263;MAF_USDA=4.918
NC_035099.1	34787823	.	T	G	.	.	MAF_INRAE=5.0;MAF_USDA=10.0
NC_035099.1	34787869	.	T	G	.	.	MAF_INRAE=5.696;MAF_USDA=14.706
NC_035099.1	34787903	.	T	C	.	.	MAF_USDA=1.639
NC_035099.1	34787907	.	G	T	.	.	MAF_USDA=1.639
NC_035099.1	34787908	.	C	T	.	.	MAF_USDA=1.639
NC_035099.1	34787919	.	C	T	.	.	MAF_INRAE=5.263;MAF_USDA=5.738
NC_035099.1	34787923	.	C	T	.	.	MAF_INRAE=5.0;MAF_USDA=30.328
NC_035099.1	34787940	.	A	G	.	.	MAF_INRAE=5.263;MAF_USDA=29.508
NC_035099.1	34788041	.	A	C	.	.	MAF_USDA=10.656
NC_035099.1	34788074	.	C	T	.	.	MAF_INRAE=10.526
NC_035099.1	34788097	.	G	T	.	.	MAF_INRAE=6.329;MAF_USDA=48.824
NC_035099.1	34788171	.	G	A	.	.	MAF_USDA=4.918
NC_035099.1	34788315	.	C	T	.	.	MAF_USDA=7.059
NC_035099.1	34788359	.	G	T	.	.	MAF_USDA=4.098
NC_035099.1	34788461	.	T	G	.	.	MAF_INRAE=5.0;MAF_USDA=8.235
NC_035099.1	34788490	.	A	G	.	.	MAF_USDA=8.333
NC_035099.1	34788506	.	G	A	.	.	MAF_USDA=8.929
NC_035099.1	34788596	.	T	A	.	.	MAF_USDA=10.0
NC_035099.1	34788599	.	G	T	.	.	MAF_USDA=1.639
NC_035099.1	34788647	.	T	C	.	.	MAF_INRAE=5.263;MAF_USDA=5.0
NC_035099.1	34788679	.	C	G	.	.	MAF_USDA=10.417
NC_035099.1	34788687	.	G	A	.	.	MAF_USDA=10.87
NC_035099.1	34788689	.	A	C	.	.	MAF_USDA=28.261
NC_035099.1	34788775	.	C	T	.	.	MAF_INRAE=7.895;MAF_USDA=6.78
NC_035099.1	34788873	.	T	A	.	.	MAF_USDA=2.459
NC_035099.1	34788938	.	A	C	.	.	MAF_INRAE=12.5
NC_035099.1	34788958	.	A	G	.	.	MAF_INRAE=10.833;MAF_USDA=5.294
NC_035099.1	34788960	.	A	T	.	.	MAF_INRAE=12.5;MAF_USDA=47.059
NC_035099.1	34788963	.	T	C	.	.	MAF_INRAE=12.5;MAF_USDA=47.647
NC_035099.1	34789008	.	G	T	.	.	MAF_INRAE=10.526;MAF_USDA=36.885
NC_035099.1	34789009	.	A	T	.	.	MAF_USDA=36.066
NC_035099.1	34789036	.	A	C	.	.	MAF_INRAE=10.526;MAF_USDA=49.412
NC_035099.1	34789097	.	T	A	.	.	MAF_INRAE=10.526;MAF_USDA=48.235
NC_035099.1	34789110	.	T	C	.	.	MAF_INRAE=5.263;MAF_USDA=3.279
NC_035099.1	34789115	.	T	C	.	.	MAF_INRAE=5.263;MAF_USDA=4.918
NC_035099.1	34789131	.	A	G	.	.	MAF_USDA=1.639
NC_035099.1	34789160	.	A	G	.	.	MAF_USDA=1.639
NC_035099.1	34789176	.	A	C	.	.	MAF_INRAE=10.526;MAF_USDA=47.647
NC_035099.1	34789227	.	A	G	.	.	MAF_USDA=4.918
NC_035099.1	34789308	.	C	T	.	.	MAF_USDA=4.098
NC_035099.1	34789372	.	G	T	.	.	MAF_INRAE=10.526;MAF_USDA=25.0
NC_035099.1	34789617	.	A	G	.	.	MAF_USDA=27.647
NC_035099.1	34789620	.	C	G	.	.	MAF_USDA=32.941
NC_035099.1	34789626	.	G	A	.	.	MAF_USDA=1.639
NC_035099.1	34789662	.	G	C	.	.	MAF_USDA=2.941
NC_035099.1	34789679	.	G	T	.	.	MAF_USDA=2.459
NC_035099.1	34789714	.	C	T	.	.	MAF_USDA=2.459
NC_035099.1	34789760	.	A	T	.	.	MAF_USDA=44.706
NC_035099.1	34789817	.	T	C	.	.	MAF_USDA=25.0
NC_035099.1	34789832	.	C	T	.	.	MAF_USDA=4.348
NC_035099.1	34790261	.	A	T	.	.	MAF_INRAE=4.167;MAF_USDA=9.836
NC_035099.1	34790533	.	G	T	.	.	MAF_USDA=14.706
NC_035099.1	34790562	.	C	A	.	.	MAF_INRAE=5.263;MAF_USDA=2.459
NC_035099.1	34790598	.	C	A	.	.	MAF_USDA=1.639
NC_035099.1	34790703	.	G	T	.	.	MAF_USDA=2.353
NC_035099.1	34790751	.	C	T	.	.	MAF_INRAE=32.911;MAF_USDA=7.059
NC_035099.1	34790787	.	T	C	.	.	MAF_USDA=1.639
NC_035099.1	34790891	.	T	G	.	.	MAF_INRAE=8.333
NC_035099.1	34790952	.	C	T	.	.	MAF_INRAE=39.873;MAF_USDA=42.353
NC_035099.1	34790972	.	T	G	.	.	MAF_USDA=4.098
NC_035099.1	34791093	.	C	T	.	.	MAF_USDA=6.667
NC_035099.1	34791097	.	C	G	.	.	MAF_INRAE=16.456;MAF_USDA=46.471
NC_035099.1	34791099	.	G	A	.	.	MAF_INRAE=16.667;MAF_USDA=44.706
NC_035099.1	34791357	.	C	G	.	.	MAF_INRAE=5.0;MAF_USDA=8.235
NC_035099.1	34791453	.	C	A	.	.	MAF_USDA=4.098
NC_035099.1	34791472	.	A	G	.	.	MAF_USDA=22.353
NC_035099.1	34791532	.	G	A	.	.	MAF_USDA=4.098
NC_035099.1	34791533	.	G	A	.	.	MAF_USDA=20.0
NC_035099.1	34791620	.	G	A	.	.	MAF_INRAE=5.063;MAF_USDA=11.176
NC_035099.1	34791644	.	C	T	.	.	MAF_USDA=1.639
NC_035099.1	34791703	.	T	A	.	.	MAF_USDA=4.098
NC_035099.1	34791705	.	G	A	.	.	MAF_USDA=20.588
NC_035099.1	34791743	.	C	T	.	.	MAF_USDA=1.639
NC_035099.1	34791872	.	G	A	.	.	MAF_INRAE=5.263;MAF_USDA=2.459
NC_035099.1	34791887	.	C	T	.	.	MAF_INRAE=5.063;MAF_USDA=11.176
NC_035099.1	34791891	.	G	T	.	.	MAF_USDA=21.765
NC_035099.1	34791925	.	A	G	.	.	MAF_INRAE=5.263;MAF_USDA=14.706
NC_035099.1	34791945	.	A	G	.	.	MAF_USDA=5.738
NC_035099.1	34791949	.	T	A	.	.	MAF_USDA=2.353
NC_035099.1	34791960	.	A	C	.	.	MAF_USDA=20.588
NC_035099.1	34792024	.	C	T	.	.	MAF_USDA=21.765
NC_035099.1	34792037	.	C	G	.	.	MAF_USDA=21.176
NC_035099.1	34792101	.	T	G	.	.	MAF_USDA=21.176
NC_035099.1	34792103	.	C	T	.	.	MAF_USDA=21.176
NC_035099.1	34792203	.	G	A	.	.	MAF_USDA=4.098
NC_035099.1	34792270	.	C	T	.	.	MAF_INRAE=5.263;MAF_USDA=1.639
NC_035099.1	34792295	.	G	T	.	.	MAF_INRAE=6.329;MAF_USDA=49.412
NC_035099.1	34792332	.	G	A	.	.	MAF_USDA=3.279
NC_035099.1	34792377	.	A	T	.	.	MAF_USDA=5.294
NC_035099.1	34792380	.	T	G	.	.	MAF_USDA=8.333
NC_035099.1	34792381	.	A	C	.	.	MAF_INRAE=10.833;MAF_USDA=4.918
NC_035099.1	34792382	.	A	C	.	.	MAF_USDA=1.639
NC_035099.1	34792443	.	G	C	.	.	MAF_USDA=4.098
NC_035099.1	34792541	.	G	A	.	.	MAF_INRAE=10.759;MAF_USDA=42.353
NC_035099.1	34792559	.	A	C	.	.	MAF_INRAE=5.263;MAF_USDA=23.529
NC_035099.1	34792659	.	G	A	.	.	MAF_INRAE=32.911;MAF_USDA=31.765
NC_035099.1	34792724	.	G	A	.	.	MAF_USDA=3.279
NC_035099.1	34792762	.	C	A	.	.	MAF_INRAE=22.785;MAF_USDA=43.529
NC_035099.1	34792805	.	C	T	.	.	MAF_INRAE=15.823;MAF_USDA=46.471
NC_035099.1	34792872	.	A	C	.	.	MAF_USDA=4.706
NC_035099.1	34792882	.	G	C	.	.	MAF_USDA=1.639
NC_035099.1	34792886	.	A	G	.	.	MAF_INRAE=6.329;MAF_USDA=50.0
NC_035099.1	34792907	.	A	C	.	.	MAF_INRAE=10.833;MAF_USDA=4.918
NC_035099.1	34792954	.	G	A	.	.	MAF_USDA=3.279
NC_035099.1	34792982	.	G	A	.	.	MAF_USDA=1.639
NC_035099.1	34793101	.	T	G	.	.	MAF_USDA=1.639
NC_035099.1	34793208	.	T	C	.	.	MAF_INRAE=5.263;MAF_USDA=2.5
NC_035099.1	34793273	.	T	C	.	.	MAF_INRAE=5.263;MAF_USDA=34.706
NC_035099.1	34793291	.	A	G	.	.	MAF_INRAE=5.063;MAF_USDA=11.765
NC_035099.1	34793390	.	C	A	.	.	MAF_INRAE=5.063;MAF_USDA=12.295
NC_035099.1	34793449	.	C	G	.	.	MAF_USDA=1.639
NC_035099.1	34793542	.	G	A	.	.	MAF_USDA=4.098
NC_035099.1	34793565	.	A	C	.	.	MAF_INRAE=6.329;MAF_USDA=4.167
NC_035099.1	34793566	.	G	T	.	.	MAF_USDA=1.639
NC_035099.1	34793577	.	T	G	.	.	MAF_INRAE=10.833;MAF_USDA=4.918
NC_035099.1	34793609	.	T	C	.	.	MAF_INRAE=5.063;MAF_USDA=11.176
NC_035099.1	34793781	.	G	A	.	.	MAF_USDA=1.639
NC_035099.1	34793849	.	T	C	.	.	MAF_USDA=4.098
NC_035099.1	34793855	.	C	T	.	.	MAF_INRAE=10.833;MAF_USDA=4.918
NC_035099.1	34793882	.	C	T	.	.	MAF_USDA=4.098
NC_035099.1	34793923	.	T	A	.	.	MAF_INRAE=5.263
NC_035099.1	34794022	.	G	A	.	.	MAF_USDA=2.353
NC_035099.1	34794147	.	A	C	.	.	MAF_INRAE=5.263;MAF_USDA=5.738
NC_035099.1	34794271	.	C	A	.	.	MAF_INRAE=5.0;MAF_USDA=8.824
NC_035099.1	34794272	.	A	G	.	.	MAF_INRAE=5.263;MAF_USDA=1.639
NC_035099.1	34794441	.	G	A	.	.	MAF_INRAE=5.263;MAF_USDA=6.557
NC_035099.1	34794649	.	A	G	.	.	MAF_INRAE=5.263;MAF_USDA=6.557
NC_035099.1	34794657	.	T	G	.	.	MAF_USDA=5.738
NC_035099.1	34794688	.	C	T	.	.	MAF_INRAE=8.333
NC_035099.1	34794743	.	C	A	.	.	MAF_INRAE=5.263
NC_035099.1	34795116	.	T	G	.	.	MAF_INRAE=5.263;MAF_USDA=2.459
NC_035099.1	34795131	.	A	T	.	.	MAF_INRAE=5.263;MAF_USDA=2.459
NC_035099.1	34795155	.	G	A	.	.	MAF_USDA=1.639
NC_035099.1	34795465	.	G	T	.	.	MAF_USDA=3.279
NC_035099.1	34795620	.	C	A	.	.	MAF_INRAE=10.833
NC_035099.1	34795813	.	T	A	.	.	MAF_USDA=8.333
NC_035099.1	34795832	.	A	C	.	.	MAF_USDA=7.647
NC_035099.1	34795881	.	C	T	.	.	MAF_INRAE=5.263;MAF_USDA=2.459
NC_035099.1	34796004	.	T	A	.	.	MAF_USDA=1.639
NC_035099.1	34796120	.	G	A	.	.	MAF_USDA=31.176
NC_035099.1	34796248	.	T	G	.	.	MAF_USDA=14.706
NC_035099.1	34796299	.	G	A	.	.	MAF_USDA=1.639
NC_035099.1	34796386	.	A	G	.	.	MAF_USDA=34.118
NC_035099.1	34796603	.	C	A	.	.	MAF_INRAE=37.5;MAF_USDA=12.5
NC_035099.1	34796710	.	G	A	.	.	MAF_INRAE=5.0;MAF_USDA=9.412
NC_035099.1	34796767	.	A	G	.	.	MAF_INRAE=12.5;MAF_USDA=17.213
NC_035099.1	34796804	.	T	G	.	.	MAF_INRAE=17.722;MAF_USDA=8.824
NC_035099.1	34796829	.	G	A	.	.	MAF_INRAE=4.167;MAF_USDA=9.412
NC_035099.1	34796901	.	G	A	.	.	MAF_INRAE=8.333;MAF_USDA=4.918
NC_035099.1	34796951	.	C	T	.	.	MAF_USDA=2.459
NC_035099.1	34797069	.	T	A	.	.	MAF_INRAE=5.0;MAF_USDA=6.25
NC_035099.1	34797080	.	A	G	.	.	MAF_USDA=4.098
NC_035099.1	34797102	.	C	A	.	.	MAF_INRAE=5.263;MAF_USDA=2.459
NC_035099.1	34797461	.	T	A	.	.	MAF_INRAE=10.526;MAF_USDA=3.529
NC_035099.1	34797473	.	T	G	.	.	MAF_USDA=1.639
NC_035099.1	34797572	.	C	T	.	.	MAF_INRAE=5.263;MAF_USDA=3.279
NC_035099.1	34797748	.	A	T	.	.	MAF_USDA=3.279
NC_035099.1	34797759	.	C	A	.	.	MAF_INRAE=5.0
NC_035099.1	34797772	.	A	G	.	.	MAF_USDA=1.639
NC_035099.1	34798186	.	C	T	.	.	MAF_INRAE=19.62;MAF_USDA=20.588
NC_035099.1	34798346	.	C	A	.	.	MAF_USDA=8.333
NC_035099.1	34798351	.	C	T	.	.	MAF_USDA=2.083
NC_035099.1	34798493	.	T	C	.	.	MAF_INRAE=5.0
NC_035099.1	34798577	.	T	A	.	.	MAF_INRAE=5.263
NC_035099.1	34798722	.	A	C	.	.	MAF_USDA=18.75
NC_035099.1	34798723	.	G	A	.	.	MAF_USDA=22.917
NC_035099.1	34798775	.	G	A	.	.	MAF_USDA=31.25
NC_035099.1	34798799	.	A	G	.	.	MAF_USDA=18.75
NC_035099.1	34799411	.	A	G	.	.	MAF_USDA=1.639
NC_035099.1	34799518	.	A	G	.	.	MAF_INRAE=1.667
NC_035099.1	34799523	.	C	T	.	.	MAF_INRAE=1.667
NC_035099.1	34799537	.	C	A	.	.	MAF_INRAE=7.5
NC_035099.1	34799548	.	G	C,A	.	.	MAF_INRAE=7.5;MAF_USDA=6.25
NC_035099.1	34799550	.	G	T	.	.	MAF_INRAE=7.5
NC_035099.1	34799551	.	C	T	.	.	MAF_INRAE=1.667
NC_035099.1	34799556	.	A	C	.	.	MAF_INRAE=8.333
NC_035099.1	34799559	.	A	G	.	.	MAF_INRAE=8.333
NC_035099.1	34799563	.	C	T	.	.	MAF_INRAE=7.5
NC_035099.1	34799566	.	A	G	.	.	MAF_USDA=5.738
NC_035099.1	34799567	.	G	A	.	.	MAF_USDA=6.557
NC_035099.1	34799578	.	T	C	.	.	MAF_INRAE=4.167;MAF_USDA=7.377
NC_035099.1	34799587	.	T	A	.	.	MAF_INRAE=4.167
NC_035099.1	34799592	.	A	T	.	.	MAF_INRAE=15.0
NC_035099.1	34799594	.	A	G	.	.	MAF_INRAE=15.0
NC_035099.1	34799617	.	T	C	.	.	MAF_INRAE=11.667
NC_035099.1	34799633	.	T	C	.	.	MAF_INRAE=13.333
NC_035099.1	34799639	.	C	G	.	.	MAF_INRAE=10.0
NC_035099.1	34799664	.	A	G	.	.	MAF_USDA=5.738
NC_035099.1	34799676	.	C	A	.	.	MAF_INRAE=1.667
NC_035099.1	34799677	.	A	G	.	.	MAF_INRAE=5.0
NC_035099.1	34799693	.	T	C	.	.	MAF_INRAE=1.667
NC_035099.1	34799702	.	C	T	.	.	MAF_INRAE=1.667
NC_035099.1	34799703	.	A	T	.	.	MAF_INRAE=1.667
NC_035099.1	34799705	.	A	C	.	.	MAF_INRAE=1.667
NC_035099.1	34799711	.	A	T	.	.	MAF_INRAE=1.667
NC_035099.1	34799714	.	G	A	.	.	MAF_INRAE=1.667
NC_035099.1	34799717	.	G	T	.	.	MAF_INRAE=2.5;MAF_USDA=13.934
NC_035099.1	34799720	.	A	C	.	.	MAF_INRAE=2.5;MAF_USDA=11.475
NC_035099.1	34799741	.	T	A	.	.	MAF_USDA=4.918
NC_035099.1	34799761	.	C	T	.	.	MAF_INRAE=4.167
NC_035099.1	34799764	.	T	G	.	.	MAF_INRAE=4.167
NC_035099.1	34799771	.	A	G	.	.	MAF_USDA=1.639
NC_035099.1	34799776	.	G	A	.	.	MAF_INRAE=4.167
NC_035099.1	34799779	.	G	A	.	.	MAF_INRAE=4.167
NC_035099.1	34799782	.	GG	GT	.	.	MAF_USDA=10.417
NC_035099.1	34799783	.	G	T	.	.	MAF_INRAE=5.0
NC_035099.1	34799784	.	G	C	.	.	MAF_INRAE=5.0
NC_035099.1	34799825	.	A	G	.	.	MAF_INRAE=4.167
NC_035099.1	34799832	.	G	A	.	.	MAF_USDA=2.459
NC_035099.1	34799843	.	C	A	.	.	MAF_INRAE=10.833
NC_035099.1	34799845	.	T	C	.	.	MAF_INRAE=3.333
NC_035099.1	34799878	.	C	T	.	.	MAF_USDA=2.459
NC_035099.1	34799898	.	G	A	.	.	MAF_INRAE=8.333
NC_035099.1	34799950	.	G	T	.	.	MAF_USDA=1.765
NC_035099.1	34799953	.	T	G	.	.	MAF_USDA=18.75
NC_035099.1	34799954	.	T	A	.	.	MAF_INRAE=24.167;MAF_USDA=10.417
NC_035099.1	34799974	.	C	T	.	.	MAF_USDA=17.647
NC_035099.1	34800063	.	A	G	.	.	MAF_INRAE=2.632
NC_035099.1	34801435	.	G	T	.	.	MAF_USDA=1.639
NC_035099.1	34801582	.	C	T	.	.	MAF_USDA=3.279
NC_035099.1	34801670	.	C	T	.	.	MAF_USDA=8.824
NC_035099.1	34801714	.	C	A	.	.	MAF_INRAE=20.253;MAF_USDA=45.882
NC_035099.1	34802274	.	A	G	.	.	MAF_USDA=3.279
NC_035099.1	34802309	.	G	A	.	.	MAF_INRAE=5.263;MAF_USDA=2.459
NC_035099.1	34802395	.	C	T	.	.	MAF_INRAE=5.263;MAF_USDA=2.459
NC_035099.1	34802410	.	G	T	.	.	MAF_USDA=14.706
NC_035099.1	34802462	.	A	C	.	.	MAF_USDA=1.639
NC_035099.1	34802473	.	C	A	.	.	MAF_INRAE=19.62;MAF_USDA=45.294
NC_035099.1	34802527	.	A	T	.	.	MAF_USDA=2.459
NC_035099.1	34802588	.	A	G	.	.	MAF_USDA=2.459
NC_035099.1	34802740	.	C	A	.	.	MAF_INRAE=18.354;MAF_USDA=45.294
NC_035099.1	34803066	.	G	C	.	.	MAF_USDA=1.639
NC_035099.1	34803070	.	G	A	.	.	MAF_USDA=2.459
NC_035099.1	34803250	.	A	C	.	.	MAF_INRAE=9.167;MAF_USDA=4.706
NC_035099.1	34803278	.	T	C	.	.	MAF_USDA=2.5
NC_035099.1	34803280	.	T	G	.	.	MAF_USDA=4.167
NC_035099.1	34803419	.	G	A	.	.	MAF_INRAE=19.62
NC_035099.1	34803540	.	T	C	.	.	MAF_USDA=2.459
NC_035099.1	34803549	.	A	C	.	.	MAF_USDA=2.459
NC_035099.1	34803557	.	C	A	.	.	MAF_USDA=6.471
NC_035099.1	34803568	.	C	T	.	.	MAF_USDA=4.918
NC_035099.1	34803598	.	G	C	.	.	MAF_USDA=1.639
NC_035099.1	34803652	.	C	T	.	.	MAF_USDA=1.639
NC_035099.1	34803662	.	G	T	.	.	MAF_INRAE=7.5
NC_035099.1	34803670	.	A	G	.	.	MAF_USDA=18.235
NC_035099.1	34803743	.	A	G	.	.	MAF_USDA=2.459
NC_035099.1	34803814	.	T	G	.	.	MAF_USDA=4.098
NC_035099.1	34803838	.	G	A	.	.	MAF_USDA=1.639
NC_035099.1	34804151	.	G	A	.	.	MAF_USDA=2.083
NC_035099.1	34804245	.	A	G	.	.	MAF_USDA=4.918
NC_035099.1	34804367	.	C	A	.	.	MAF_INRAE=5.263;MAF_USDA=1.639
NC_035099.1	34804401	.	G	T	.	.	MAF_USDA=6.471
NC_035099.1	34804433	.	G	C	.	.	MAF_USDA=1.639
NC_035099.1	34804437	.	A	G	.	.	MAF_INRAE=19.62;MAF_USDA=19.412
NC_035099.1	34804464	.	T	C	.	.	MAF_USDA=34.706
NC_035099.1	34804517	.	C	T	.	.	MAF_INRAE=8.333;MAF_USDA=4.098
NC_035099.1	34804537	.	T	A	.	.	MAF_INRAE=5.263;MAF_USDA=1.639
NC_035099.1	34804592	.	C	A	.	.	MAF_INRAE=7.5;MAF_USDA=4.098
NC_035099.1	34804693	.	A	G	.	.	MAF_USDA=3.279
NC_035099.1	34804712	.	G	A	.	.	MAF_USDA=1.639
NC_035099.1	34804762	.	A	T	.	.	MAF_INRAE=8.333;MAF_USDA=3.279
NC_035099.1	34804764	.	C	A	.	.	MAF_USDA=1.639
NC_035099.1	34804780	.	T	G	.	.	MAF_USDA=1.639
NC_035099.1	34804805	.	T	A	.	.	MAF_INRAE=28.481;MAF_USDA=8.333
NC_035099.1	34804808	.	C	A	.	.	MAF_USDA=1.667
NC_035099.1	34806163	.	T	G	.	.	MAF_USDA=10.87
NC_035099.1	34806166	.	A	C	.	.	MAF_USDA=47.826
NC_035099.1	34806269	.	A	T	.	.	MAF_USDA=10.588
NC_035099.1	34806279	.	G	C	.	.	MAF_USDA=1.639
NC_035099.1	34806304	.	A	T	.	.	MAF_USDA=6.471
NC_035099.1	34806305	.	G	T	.	.	MAF_USDA=6.471
NC_035099.1	34806328	.	C	A	.	.	MAF_USDA=3.279
NC_035099.1	34806368	.	G	T	.	.	MAF_USDA=1.639
NC_035099.1	34806381	.	A	C	.	.	MAF_USDA=1.639
NC_035099.1	34806439	.	CAAAAAAAAC	CAAAAAAAAA	.	.	MAF_USDA=8.333
NC_035099.1	34806448	.	C	A	.	.	MAF_USDA=13.559
NC_035099.1	34806764	.	G	A	.	.	MAF_USDA=5.882
NC_035099.1	34806811	.	G	A	.	.	MAF_INRAE=5.063;MAF_USDA=10.0
NC_035099.1	34806972	.	G	T	.	.	MAF_USDA=1.639
NC_035099.1	34807001	.	C	T	.	.	MAF_USDA=1.639
NC_035099.1	34807214	.	T	A	.	.	MAF_USDA=1.765
NC_035099.1	34807240	.	G	A	.	.	MAF_INRAE=20.886;MAF_USDA=30.0
NC_035099.1	34807383	.	A	G	.	.	MAF_USDA=4.098
NC_035099.1	34807388	.	C	A	.	.	MAF_USDA=1.639
NC_035099.1	34807403	.	G	C	.	.	MAF_INRAE=5.0;MAF_USDA=5.294
NC_035099.1	34807443	.	G	A	.	.	MAF_INRAE=5.0;MAF_USDA=5.882
NC_035099.1	34807445	.	A	C	.	.	MAF_USDA=8.197
NC_035099.1	34807457	.	T	A	.	.	MAF_INRAE=10.0;MAF_USDA=4.706
NC_035099.1	34807477	.	G	A	.	.	MAF_USDA=6.557
NC_035099.1	34808869	.	C	T	.	.	MAF_USDA=21.765
NC_035099.1	34808954	.	G	A	.	.	MAF_USDA=1.639
NC_035099.1	34808994	.	G	C	.	.	MAF_USDA=1.639
NC_035099.1	34809007	.	C	T	.	.	MAF_INRAE=5.263;MAF_USDA=2.459
NC_035099.1	34809019	.	C	A	.	.	MAF_USDA=1.639
NC_035099.1	34809148	.	T	G	.	.	MAF_USDA=31.765
NC_035099.1	34809352	.	C	T	.	.	MAF_USDA=1.639
NC_035099.1	34809429	.	A	C	.	.	MAF_INRAE=2.632
NC_035099.1	34809442	.	C	A	.	.	MAF_INRAE=4.167
NC_035099.1	34809450	.	A	G	.	.	MAF_INRAE=4.167
NC_035099.1	34809563	.	A	G	.	.	MAF_INRAE=2.5
NC_035099.1	34811162	.	G	T	.	.	MAF_USDA=7.377
NC_035099.1	34811169	.	G	A	.	.	MAF_USDA=7.377
NC_035099.1	34811224	.	C	A	.	.	MAF_USDA=8.235
NC_035099.1	34811269	.	G	T	.	.	MAF_USDA=25.294
NC_035099.1	34811299	.	C	T	.	.	MAF_USDA=25.882
NC_035099.1	34811344	.	G	A	.	.	MAF_USDA=3.279
NC_035099.1	34811392	.	T	G	.	.	MAF_USDA=10.656
NC_035099.1	34811433	.	G	A	.	.	MAF_INRAE=1.667
NC_035099.1	34811440	.	A	G	.	.	MAF_INRAE=2.5
NC_035099.1	34811447	.	A	G	.	.	MAF_INRAE=2.5
NC_035099.1	34811451	.	G	A	.	.	MAF_INRAE=2.5
NC_035099.1	34811454	.	G	T	.	.	MAF_INRAE=2.5
NC_035099.1	34811459	.	G	A	.	.	MAF_INRAE=2.5
NC_035099.1	34811463	.	G	T	.	.	MAF_INRAE=2.5
NC_035099.1	34811479	.	A	T	.	.	MAF_INRAE=2.5
NC_035099.1	34811491	.	A	C	.	.	MAF_INRAE=5.263
NC_035099.1	34811510	.	C	T	.	.	MAF_INRAE=1.667
NC_035099.1	34811523	.	T	C	.	.	MAF_INRAE=5.263;MAF_USDA=2.459
NC_035099.1	34811573	.	A	G	.	.	MAF_USDA=3.279
NC_035099.1	34811593	.	C	T	.	.	MAF_INRAE=5.263;MAF_USDA=1.639
NC_035099.1	34811594	.	T	A	.	.	MAF_USDA=1.639
NC_035099.1	34811635	.	C	T	.	.	MAF_INRAE=42.105;MAF_USDA=5.952
NC_035099.1	34811636	.	G	A	.	.	MAF_INRAE=5.263;MAF_USDA=2.5
NC_035099.1	34811638	.	A	G	.	.	MAF_INRAE=26.316;MAF_USDA=41.566
NC_035099.1	34811735	.	A	G	.	.	MAF_INRAE=4.167;MAF_USDA=7.647
NC_035099.1	34811826	.	G	T	.	.	MAF_INRAE=5.263
NC_035099.1	34811939	.	T	C	.	.	MAF_USDA=15.882
NC_035099.1	34811981	.	C	T	.	.	MAF_INRAE=5.263;MAF_USDA=2.459
NC_035099.1	34812021	.	A	G	.	.	MAF_USDA=1.639
NC_035099.1	34812092	.	T	C	.	.	MAF_INRAE=5.263;MAF_USDA=2.459
NC_035099.1	34812221	.	T	C	.	.	MAF_INRAE=41.772;MAF_USDA=24.118
NC_035099.1	34812278	.	G	A	.	.	MAF_INRAE=43.038;MAF_USDA=25.882
NC_035099.1	34812286	.	C	A	.	.	MAF_INRAE=43.038;MAF_USDA=25.882
NC_035099.1	34812347	.	A	C	.	.	MAF_USDA=4.098
NC_035099.1	34812393	.	A	G	.	.	MAF_INRAE=43.038;MAF_USDA=26.471
NC_035099.1	34812396	.	G	A	.	.	MAF_USDA=1.639
NC_035099.1	34812403	.	A	C	.	.	MAF_USDA=2.459
NC_035099.1	34812470	.	C	G	.	.	MAF_USDA=4.098
NC_035099.1	34812573	.	C	A	.	.	MAF_USDA=1.639
NC_035099.1	34812580	.	T	C	.	.	MAF_INRAE=43.038;MAF_USDA=25.294
NC_035099.1	34812642	.	G	A	.	.	MAF_INRAE=8.861;MAF_USDA=4.918
NC_035099.1	34812751	.	T	G	.	.	MAF_INRAE=43.038;MAF_USDA=25.882
NC_035099.1	34812956	.	T	A	.	.	MAF_INRAE=10.833
NC_035099.1	34813000	.	T	C	.	.	MAF_INRAE=41.772;MAF_USDA=24.118
NC_035099.1	34813050	.	T	C	.	.	MAF_USDA=4.098
NC_035099.1	34813207	.	G	T	.	.	MAF_USDA=6.25
NC_035099.1	34813417	.	C	G	.	.	MAF_USDA=10.588
NC_035099.1	34813703	.	C	T	.	.	MAF_INRAE=26.316;MAF_USDA=25.882
NC_035099.1	34813748	.	A	G	.	.	MAF_USDA=1.639
NC_035099.1	34813808	.	A	T	.	.	MAF_USDA=1.639
NC_035099.1	34813809	.	T	A	.	.	MAF_USDA=1.639
NC_035099.1	34813810	.	A	T	.	.	MAF_USDA=1.639
NC_035099.1	34814008	.	G	T	.	.	MAF_INRAE=41.139;MAF_USDA=24.118
NC_035099.1	34814048	.	C	G	.	.	MAF_INRAE=5.263
NC_035099.1	34814060	.	A	G	.	.	MAF_INRAE=5.263
NC_035099.1	34814080	.	C	T	.	.	MAF_INRAE=5.263
NC_035099.1	34814086	.	A	G	.	.	MAF_USDA=33.529
NC_035099.1	34814090	.	C	A	.	.	MAF_INRAE=33.333;MAF_USDA=40.0
NC_035099.1	34814113	.	T	A	.	.	MAF_INRAE=41.772;MAF_USDA=24.405
NC_035099.1	34814183	.	T	G	.	.	MAF_INRAE=5.263;MAF_USDA=33.529
NC_035099.1	34814216	.	C	A	.	.	MAF_USDA=1.639
NC_035099.1	34814369	.	G	T	.	.	MAF_INRAE=5.263
NC_035099.1	34814370	.	T	C	.	.	MAF_INRAE=33.333;MAF_USDA=23.529
NC_035099.1	34814398	.	G	T	.	.	MAF_INRAE=5.263;MAF_USDA=34.118
NC_035099.1	34814523	.	G	T	.	.	MAF_INRAE=47.468;MAF_USDA=33.529
NC_035099.1	34814525	.	C	T	.	.	MAF_INRAE=49.167;MAF_USDA=28.235
NC_035099.1	34814690	.	G	A	.	.	MAF_USDA=1.639
NC_035099.1	34814873	.	G	C	.	.	MAF_INRAE=29.747;MAF_USDA=14.706
NC_035099.1	34814908	.	C	T	.	.	MAF_USDA=3.279
NC_035099.1	34814936	.	G	T	.	.	MAF_INRAE=5.263;MAF_USDA=2.459
NC_035099.1	34814937	.	T	A	.	.	MAF_USDA=2.459
NC_035099.1	34814941	.	A	T	.	.	MAF_USDA=1.639
NC_035099.1	34814989	.	C	T	.	.	MAF_INRAE=13.291;MAF_USDA=48.824
NC_035099.1	34815061	.	A	C	.	.	MAF_INRAE=10.833
NC_035099.1	34815063	.	T	C	.	.	MAF_INRAE=10.833
NC_035099.1	34815069	.	T	C	.	.	MAF_INRAE=9.494;MAF_USDA=8.824
NC_035099.1	34815213	.	T	C	.	.	MAF_USDA=15.294
NC_035099.1	34815270	.	C	T	.	.	MAF_INRAE=5.263;MAF_USDA=2.459
NC_035099.1	34815376	.	T	A	.	.	MAF_INRAE=28.481;MAF_USDA=41.176
NC_035099.1	34815378	.	C	A	.	.	MAF_INRAE=24.167;MAF_USDA=41.176
NC_035099.1	34815398	.	C	T	.	.	MAF_USDA=1.639
NC_035099.1	34815699	.	T	C	.	.	MAF_USDA=1.724
NC_035099.1	34815781	.	T	A	.	.	MAF_USDA=12.5
NC_035099.1	34815842	.	C	A	.	.	MAF_INRAE=37.975;MAF_USDA=45.882
NC_035099.1	34815996	.	A	G	.	.	MAF_INRAE=9.494;MAF_USDA=8.824
NC_035099.1	34816386	.	G	T	.	.	MAF_USDA=2.083
NC_035099.1	34816411	.	C	T	.	.	MAF_USDA=1.639
NC_035099.1	34816505	.	G	A	.	.	MAF_INRAE=4.43;MAF_USDA=4.706
NC_035099.1	34816521	.	T	C	.	.	MAF_USDA=15.882
NC_035099.1	34816669	.	C	T	.	.	MAF_INRAE=5.0;MAF_USDA=5.294
NC_035099.1	34816710	.	C	T	.	.	MAF_INRAE=37.975;MAF_USDA=45.833
NC_035099.1	34816933	.	G	T	.	.	MAF_USDA=4.918
NC_035099.1	34816991	.	G	T	.	.	MAF_INRAE=9.167;MAF_USDA=4.118
NC_035099.1	34817011	.	G	A	.	.	MAF_USDA=1.639
NC_035099.1	34817044	.	T	G	.	.	MAF_INRAE=9.494;MAF_USDA=8.824
NC_035099.1	34817159	.	T	G	.	.	MAF_USDA=4.098
NC_035099.1	34817172	.	G	T	.	.	MAF_INRAE=39.873;MAF_USDA=33.333
NC_035099.1	34817179	.	G	T	.	.	MAF_USDA=3.279
NC_035099.1	34817193	.	C	G	.	.	MAF_USDA=4.098
NC_035099.1	34817202	.	A	T	.	.	MAF_INRAE=7.595;MAF_USDA=11.176
NC_035099.1	34817242	.	A	G	.	.	MAF_USDA=2.459
NC_035099.1	34817302	.	G	T	.	.	MAF_USDA=1.639
NC_035099.1	34817341	.	A	G	.	.	MAF_USDA=4.098
NC_035099.1	34817353	.	G	T	.	.	MAF_USDA=2.459
NC_035099.1	34817380	.	G	A	.	.	MAF_USDA=3.279
NC_035099.1	34817435	.	C	A	.	.	MAF_INRAE=8.861;MAF_USDA=3.279
NC_035099.1	34817501	.	C	A	.	.	MAF_USDA=1.639
NC_035099.1	34817551	.	A	T	.	.	MAF_INRAE=7.595;MAF_USDA=4.706
NC_035099.1	34817676	.	A	G	.	.	MAF_USDA=3.279
NC_035099.1	34817971	.	A	C	.	.	MAF_USDA=15.882
NC_035099.1	34817994	.	T	G	.	.	MAF_USDA=4.098
NC_035099.1	34818038	.	G	A	.	.	MAF_USDA=1.639
NC_035099.1	34818135	.	A	C	.	.	MAF_INRAE=9.167;MAF_USDA=4.118
NC_035099.1	34818152	.	T	C	.	.	MAF_USDA=15.294
NC_035099.1	34818275	.	G	A	.	.	MAF_USDA=1.639
NC_035099.1	34818359	.	G	A	.	.	MAF_USDA=2.941
NC_035099.1	34818459	.	G	T	.	.	MAF_USDA=9.836
NC_035099.1	34818507	.	G	T	.	.	MAF_INRAE=7.595;MAF_USDA=13.529
NC_035099.1	34818759	.	C	A	.	.	MAF_USDA=16.471
NC_035099.1	34818842	.	C	A	.	.	MAF_USDA=1.639
NC_035099.1	34818871	.	T	G	.	.	MAF_INRAE=8.333
NC_035099.1	34818897	.	A	G	.	.	MAF_INRAE=37.975;MAF_USDA=50.0
NC_035099.1	34819003	.	T	A	.	.	MAF_INRAE=5.263;MAF_USDA=4.918
NC_035099.1	34819101	.	G	A	.	.	MAF_INRAE=46.203;MAF_USDA=27.647
NC_035099.1	34819259	.	T	G	.	.	MAF_USDA=2.941
NC_035099.1	34819361	.	C	G	.	.	MAF_USDA=1.639
NC_035099.1	34819364	.	C	T	.	.	MAF_INRAE=39.167;MAF_USDA=5.294
NC_035099.1	34819395	.	A	C	.	.	MAF_INRAE=37.342;MAF_USDA=48.824
NC_035099.1	34819426	.	T	A	.	.	MAF_INRAE=5.263;MAF_USDA=4.918
NC_035099.1	34819447	.	C	G	.	.	MAF_USDA=2.459
NC_035099.1	34819495	.	C	T	.	.	MAF_USDA=4.098
NC_035099.1	34819498	.	A	G	.	.	MAF_INRAE=5.263;MAF_USDA=2.459
NC_035099.1	34819509	.	G	C	.	.	MAF_INRAE=37.342;MAF_USDA=47.647
NC_035099.1	34819640	.	T	A	.	.	MAF_USDA=4.098
NC_035099.1	34819641	.	C	A	.	.	MAF_USDA=4.098
NC_035099.1	34819648	.	C	A	.	.	MAF_USDA=4.098
NC_035099.1	34819787	.	A	G	.	.	MAF_INRAE=37.975;MAF_USDA=36.076
NC_035099.1	34819792	.	G	T	.	.	MAF_USDA=4.31
NC_035099.1	34819802	.	T	G	.	.	MAF_USDA=1.724
NC_035099.1	34819976	.	C	T	.	.	MAF_USDA=2.976
NC_035099.1	34819992	.	A	G	.	.	MAF_INRAE=5.263
NC_035099.1	34820022	.	G	A	.	.	MAF_USDA=1.667
NC_035099.1	34820125	.	C	A	.	.	MAF_INRAE=5.263;MAF_USDA=2.459
NC_035099.1	34820316	.	G	A	.	.	MAF_USDA=43.452
NC_035099.1	34820363	.	G	A	.	.	MAF_INRAE=2.632
NC_035099.1	34820492	.	C	T	.	.	MAF_INRAE=10.0;MAF_USDA=4.118
NC_035099.1	34820609	.	A	T	.	.	MAF_USDA=13.855
NC_035099.1	34820666	.	C	A	.	.	MAF_INRAE=48.101;MAF_USDA=41.765
NC_035099.1	34820758	.	G	T	.	.	MAF_INRAE=5.263
NC_035099.1	34820765	.	T	A	.	.	MAF_USDA=2.941
NC_035099.1	34820874	.	C	T	.	.	MAF_INRAE=5.263;MAF_USDA=17.213
NC_035099.1	34820890	.	G	A	.	.	MAF_INRAE=37.342;MAF_USDA=49.412
NC_035099.1	34820903	.	G	A	.	.	MAF_INRAE=38.608;MAF_USDA=46.471
NC_035099.1	34820963	.	G	A	.	.	MAF_INRAE=46.835;MAF_USDA=30.0
NC_035099.1	34820964	.	G	A	.	.	MAF_INRAE=46.667;MAF_USDA=30.0
NC_035099.1	34821050	.	C	T	.	.	MAF_INRAE=5.263
NC_035099.1	34821072	.	T	C	.	.	MAF_USDA=3.279
NC_035099.1	34821078	.	G	C	.	.	MAF_USDA=2.459
NC_035099.1	34821081	.	G	T	.	.	MAF_INRAE=10.526;MAF_USDA=2.353
NC_035099.1	34821088	.	G	A	.	.	MAF_USDA=1.639
NC_035099.1	34821152	.	C	A	.	.	MAF_USDA=3.279
NC_035099.1	34821181	.	G	A	.	.	MAF_INRAE=37.975;MAF_USDA=50.0
NC_035099.1	34821230	.	A	G	.	.	MAF_USDA=3.279
NC_035099.1	34821267	.	A	C	.	.	MAF_INRAE=37.342;MAF_USDA=48.824
NC_035099.1	34821289	.	G	A	.	.	MAF_USDA=1.639
NC_035099.1	34821317	.	G	A	.	.	MAF_INRAE=37.342;MAF_USDA=49.412
NC_035099.1	34821436	.	C	G	.	.	MAF_USDA=3.279
NC_035099.1	34821466	.	C	G	.	.	MAF_USDA=39.583
NC_035099.1	34822376	.	T	C	.	.	MAF_INRAE=5.263;MAF_USDA=4.918
NC_035099.1	34822428	.	T	A	.	.	MAF_INRAE=47.368;MAF_USDA=48.824
NC_035099.1	34822437	.	A	T	.	.	MAF_INRAE=36.076;MAF_USDA=48.824
NC_035099.1	34822474	.	G	A	.	.	MAF_INRAE=5.263
NC_035099.1	34822712	.	G	A	.	.	MAF_USDA=1.639
NC_035099.1	34822806	.	C	T	.	.	MAF_INRAE=40.506;MAF_USDA=28.824
NC_035099.1	34822847	.	C	T	.	.	MAF_USDA=16.667
NC_035099.1	34822871	.	G	A	.	.	MAF_INRAE=1.667
NC_035099.1	34822873	.	G	A	.	.	MAF_USDA=6.25
NC_035099.1	34822970	.	G	A	.	.	MAF_INRAE=1.667
NC_035099.1	34822992	.	A	G	.	.	MAF_INRAE=2.5
NC_035099.1	34822998	.	A	T	.	.	MAF_INRAE=2.5
NC_035099.1	34823012	.	A	T	.	.	MAF_USDA=2.459
NC_035099.1	34823013	.	T	A	.	.	MAF_INRAE=40.833;MAF_USDA=27.059
NC_035099.1	34823063	.	T	A	.	.	MAF_USDA=1.639
NC_035099.1	34823077	.	C	G	.	.	MAF_USDA=1.639
NC_035099.1	34823099	.	G	A	.	.	MAF_USDA=1.639
NC_035099.1	34823228	.	A	C	.	.	MAF_USDA=15.833
NC_035099.1	34823256	.	A	C	.	.	MAF_INRAE=38.333;MAF_USDA=5.882
NC_035099.1	34823295	.	G	A	.	.	MAF_USDA=2.459
NC_035099.1	34823547	.	C	T	.	.	MAF_USDA=1.639
NC_035099.1	34823627	.	G	T	.	.	MAF_USDA=4.098
NC_035099.1	34823669	.	A	G	.	.	MAF_INRAE=14.557
NC_035099.1	34823743	.	C	T	.	.	MAF_USDA=9.016
NC_035099.1	34823839	.	C	A	.	.	MAF_USDA=3.279
NC_035099.1	34823903	.	A	G	.	.	MAF_INRAE=20.886;MAF_USDA=23.529
NC_035099.1	34823967	.	G	A	.	.	MAF_INRAE=40.0
NC_035099.1	34823974	.	G	A	.	.	MAF_INRAE=39.167
NC_035099.1	34823990	.	C	A	.	.	MAF_INRAE=39.167
NC_035099.1	34823994	.	T	G	.	.	MAF_INRAE=38.333
NC_035099.1	34824009	.	T	C	.	.	MAF_INRAE=28.333
NC_035099.1	34824064	.	T	G	.	.	MAF_INRAE=9.167
NC_035099.1	34824089	.	G	A	.	.	MAF_INRAE=9.167
NC_035099.1	34824094	.	T	A	.	.	MAF_USDA=1.639
NC_035099.1	34824144	.	C	A	.	.	MAF_INRAE=20.886;MAF_USDA=26.471
NC_035099.1	34824181	.	T	C	.	.	MAF_INRAE=5.263;MAF_USDA=3.529
NC_035099.1	34824230	.	G	C	.	.	MAF_INRAE=9.167
NC_035099.1	34824264	.	T	G	.	.	MAF_INRAE=9.167
NC_035099.1	34824291	.	C	T	.	.	MAF_INRAE=9.167
NC_035099.1	34824331	.	C	G	.	.	MAF_INRAE=5.0;MAF_USDA=8.824
NC_035099.1	34824332	.	G	A	.	.	MAF_USDA=1.639
NC_035099.1	34824356	.	C	T	.	.	MAF_USDA=3.279
NC_035099.1	34824408	.	A	T	.	.	MAF_USDA=12.353
NC_035099.1	34824420	.	T	G	.	.	MAF_INRAE=5.0;MAF_USDA=5.294
NC_035099.1	34824430	.	T	A	.	.	MAF_INRAE=5.0;MAF_USDA=5.294
NC_035099.1	34824442	.	G	A	.	.	MAF_USDA=3.279
NC_035099.1	34824485	.	A	G	.	.	MAF_USDA=2.353
NC_035099.1	34824827	.	G	T	.	.	MAF_USDA=1.639
NC_035099.1	34824897	.	C	T	.	.	MAF_USDA=3.279
NC_035099.1	34824994	.	G	T	.	.	MAF_INRAE=21.519;MAF_USDA=42.941
NC_035099.1	34825040	.	A	G	.	.	MAF_INRAE=15.789
NC_035099.1	34825824	.	G	A	.	.	MAF_INRAE=5.263;MAF_USDA=2.459
NC_035099.1	34825841	.	G	T	.	.	MAF_USDA=1.639
NC_035099.1	34825842	.	C	T	.	.	MAF_USDA=1.639
NC_035099.1	34825853	.	G	A	.	.	MAF_USDA=12.941
NC_035099.1	34826103	.	C	T	.	.	MAF_INRAE=9.167
NC_035099.1	34826157	.	C	A	.	.	MAF_INRAE=9.167
NC_035099.1	34826208	.	A	T	.	.	MAF_INRAE=2.532;MAF_USDA=4.118
NC_035099.1	34826244	.	G	A	.	.	MAF_INRAE=5.263;MAF_USDA=3.279
NC_035099.1	34826316	.	C	T	.	.	MAF_INRAE=18.354;MAF_USDA=9.836
NC_035099.1	34826322	.	C	A	.	.	MAF_INRAE=5.263;MAF_USDA=1.639
NC_035099.1	34826329	.	T	A	.	.	MAF_INRAE=8.861;MAF_USDA=7.059
NC_035099.1	34826332	.	A	C	.	.	MAF_INRAE=9.167
NC_035099.1	34827106	.	G	A	.	.	MAF_INRAE=5.0
NC_035099.1	34827137	.	G	C	.	.	MAF_INRAE=5.263
NC_035099.1	34827218	.	A	C	.	.	MAF_USDA=14.118
NC_035099.1	34827365	.	G	T	.	.	MAF_INRAE=20.886;MAF_USDA=25.882
NC_035099.1	34827470	.	C	T	.	.	MAF_USDA=6.471
NC_035099.1	34827477	.	T	G	.	.	MAF_INRAE=9.167
NC_035099.1	34827542	.	T	G	.	.	MAF_INRAE=9.167;MAF_USDA=4.706
NC_035099.1	34827580	.	A	G	.	.	MAF_INRAE=9.167
NC_035099.1	34827660	.	A	G	.	.	MAF_INRAE=16.456;MAF_USDA=7.059
NC_035099.1	34827682	.	A	G	.	.	MAF_INRAE=9.167;MAF_USDA=6.25
NC_035099.1	34827714	.	C	T	.	.	MAF_USDA=1.639
NC_035099.1	34827803	.	A	G	.	.	MAF_INRAE=9.167
NC_035099.1	34828059	.	C	A	.	.	MAF_USDA=8.333
NC_035099.1	34828210	.	T	G	.	.	MAF_INRAE=9.167;MAF_USDA=4.118
NC_035099.1	34828219	.	A	T	.	.	MAF_INRAE=9.167;MAF_USDA=4.118
NC_035099.1	34828220	.	C	G	.	.	MAF_INRAE=9.167
NC_035099.1	34828222	.	A	G	.	.	MAF_INRAE=9.167;MAF_USDA=4.118
NC_035099.1	34828227	.	A	G	.	.	MAF_USDA=1.639
NC_035099.1	34828351	.	T	A	.	.	MAF_INRAE=10.526
NC_035099.1	34828430	.	G	T	.	.	MAF_INRAE=10.526
NC_035099.1	34828432	.	A	T	.	.	MAF_USDA=4.098
NC_035099.1	34828453	.	A	G	.	.	MAF_INRAE=41.772;MAF_USDA=10.588
NC_035099.1	34828458	.	G	T	.	.	MAF_INRAE=5.263;MAF_USDA=1.639
NC_035099.1	34828471	.	C	A	.	.	MAF_USDA=1.639
NC_035099.1	34828494	.	C	A	.	.	MAF_INRAE=9.167
NC_035099.1	34828517	.	G	A	.	.	MAF_USDA=3.279
NC_035099.1	34828627	.	G	T	.	.	MAF_USDA=8.197
NC_035099.1	34828759	.	G	A	.	.	MAF_INRAE=5.263
NC_035099.1	34828861	.	C	A	.	.	MAF_INRAE=8.333
NC_035099.1	34828947	.	G	T	.	.	MAF_INRAE=8.333
NC_035099.1	34829053	.	T	A	.	.	MAF_INRAE=9.167
NC_035099.1	34829297	.	G	A	.	.	MAF_USDA=3.279
NC_035099.1	34829533	.	C	T	.	.	MAF_INRAE=5.833
NC_035099.1	34829583	.	G	T	.	.	MAF_USDA=6.557
NC_035099.1	34829613	.	T	C	.	.	MAF_INRAE=5.263;MAF_USDA=11.475
NC_035099.1	34829678	.	T	C	.	.	MAF_USDA=8.333
NC_035099.1	34829749	.	A	T	.	.	MAF_USDA=8.333
NC_035099.1	34829755	.	T	G	.	.	MAF_INRAE=9.167;MAF_USDA=2.459
NC_035099.1	34829864	.	A	G	.	.	MAF_INRAE=9.167
NC_035099.1	34829934	.	C	A	.	.	MAF_INRAE=1.667
NC_035099.1	34829935	.	T	C	.	.	MAF_INRAE=9.167
NC_035099.1	34829969	.	A	T	.	.	MAF_USDA=1.639
NC_035099.1	34829985	.	G	T	.	.	MAF_INRAE=5.263;MAF_USDA=14.754
NC_035099.1	34830092	.	G	T	.	.	MAF_USDA=1.639
NC_035099.1	34830093	.	G	A	.	.	MAF_USDA=1.639
NC_035099.1	34830172	.	T	G	.	.	MAF_USDA=1.639
NC_035099.1	34830177	.	G	T	.	.	MAF_INRAE=5.263;MAF_USDA=13.934
NC_035099.1	34830285	.	C	T	.	.	MAF_INRAE=43.671;MAF_USDA=8.197
NC_035099.1	34830456	.	C	G	.	.	MAF_INRAE=5.263;MAF_USDA=13.934
NC_035099.1	34830523	.	C	A	.	.	MAF_INRAE=9.494;MAF_USDA=5.882
NC_035099.1	34830529	.	C	T	.	.	MAF_INRAE=9.167
NC_035099.1	34830632	.	T	C	.	.	MAF_INRAE=9.167
NC_035099.1	34830744	.	A	C	.	.	MAF_USDA=1.639
NC_035099.1	34830922	.	A	G	.	.	MAF_USDA=5.833
NC_035099.1	34831292	.	C	A	.	.	MAF_USDA=9.412
NC_035099.1	34831332	.	T	G	.	.	MAF_USDA=10.588
NC_035099.1	34831357	.	G	A	.	.	MAF_INRAE=2.5
NC_035099.1	34831359	.	C	T	.	.	MAF_INRAE=1.667
NC_035099.1	34831372	.	C	T	.	.	MAF_INRAE=1.667
NC_035099.1	34831381	.	G	A	.	.	MAF_INRAE=3.333
NC_035099.1	34831399	.	T	A	.	.	MAF_INRAE=2.5;MAF_USDA=8.333
NC_035099.1	34831425	.	G	T	.	.	MAF_USDA=5.738
NC_035099.1	34831441	.	A	G	.	.	MAF_USDA=17.213
NC_035099.1	34831448	.	C	T	.	.	MAF_USDA=22.917
NC_035099.1	34831458	.	T	C	.	.	MAF_INRAE=1.667
NC_035099.1	34831518	.	A	T	.	.	MAF_INRAE=2.5
NC_035099.1	34831545	.	C	A	.	.	MAF_INRAE=1.667
NC_035099.1	34831548	.	G	T	.	.	MAF_INRAE=1.667
NC_035099.1	34831599	.	C	T	.	.	MAF_INRAE=4.167
NC_035099.1	34831608	.	G	A	.	.	MAF_INRAE=4.167
NC_035099.1	34831624	.	T	G	.	.	MAF_INRAE=3.333
NC_035099.1	34831635	.	A	G	.	.	MAF_INRAE=6.667
NC_035099.1	34831646	.	G	A	.	.	MAF_USDA=1.639
NC_035099.1	34831734	.	T	C	.	.	MAF_INRAE=5.263
NC_035099.1	34831776	.	C	T	.	.	MAF_INRAE=9.167
NC_035099.1	34831788	.	G	A	.	.	MAF_INRAE=18.354;MAF_USDA=50.0
NC_035099.1	34831891	.	C	T	.	.	MAF_USDA=3.279
NC_035099.1	34831924	.	A	C	.	.	MAF_USDA=1.639
NC_035099.1	34831930	.	T	A	.	.	MAF_USDA=1.639
NC_035099.1	34831933	.	A	G	.	.	MAF_INRAE=5.263
NC_035099.1	34831960	.	A	G	.	.	MAF_USDA=1.639
NC_035099.1	34831973	.	G	C	.	.	MAF_USDA=20.833
NC_035099.1	34831974	.	G	A	.	.	MAF_USDA=20.833
NC_035099.1	34831976	.	G	T	.	.	MAF_INRAE=37.5
NC_035099.1	34831977	.	A	T	.	.	MAF_USDA=20.833
NC_035099.1	34831982	.	T	C	.	.	MAF_USDA=20.833
NC_035099.1	34831983	.	A	C	.	.	MAF_USDA=20.833
NC_035099.1	34831984	.	G	A	.	.	MAF_USDA=20.833
NC_035099.1	34832006	.	G	T	.	.	MAF_INRAE=5.263;MAF_USDA=4.918
NC_035099.1	34832112	.	A	T	.	.	MAF_USDA=1.639
NC_035099.1	34832155	.	A	G	.	.	MAF_INRAE=11.392;MAF_USDA=11.176
NC_035099.1	34832326	.	C	A	.	.	MAF_USDA=1.639
NC_035099.1	34832392	.	T	G	.	.	MAF_INRAE=5.263
NC_035099.1	34832424	.	G	T	.	.	MAF_USDA=1.639
NC_035099.1	34832449	.	T	C	.	.	MAF_USDA=6.557
NC_035099.1	34832509	.	C	T	.	.	MAF_INRAE=9.494;MAF_USDA=6.471
NC_035099.1	34832579	.	C	T	.	.	MAF_USDA=1.639
NC_035099.1	34832849	.	A	G	.	.	MAF_USDA=28.824
NC_035099.1	34833009	.	T	C	.	.	MAF_USDA=11.475
NC_035099.1	34833127	.	T	C	.	.	MAF_INRAE=8.333
NC_035099.1	34833297	.	T	A	.	.	MAF_USDA=7.059
NC_035099.1	34833637	.	A	C	.	.	MAF_USDA=9.016
NC_035099.1	34833857	.	A	C	.	.	MAF_INRAE=43.671;MAF_USDA=11.176
NC_035099.1	34833879	.	A	G	.	.	MAF_INRAE=9.167;MAF_USDA=4.706
NC_035099.1	34833892	.	G	A	.	.	MAF_USDA=1.639
NC_035099.1	34834076	.	C	T	.	.	MAF_USDA=4.098
NC_035099.1	34834083	.	C	T	.	.	MAF_INRAE=1.667;MAF_USDA=2.353
NC_035099.1	34834203	.	G	A	.	.	MAF_INRAE=8.228;MAF_USDA=6.557
NC_035099.1	34834316	.	G	A	.	.	MAF_INRAE=13.333;MAF_USDA=8.824
NC_035099.1	34834326	.	G	A	.	.	MAF_USDA=12.941
NC_035099.1	34834421	.	T	C	.	.	MAF_INRAE=9.167;MAF_USDA=4.118
NC_035099.1	34834536	.	G	A	.	.	MAF_USDA=4.098
NC_035099.1	34834574	.	A	G	.	.	MAF_INRAE=17.089;MAF_USDA=24.118
NC_035099.1	34834616	.	G	T	.	.	MAF_USDA=4.167
NC_035099.1	34834626	.	C	T	.	.	MAF_INRAE=5.0;MAF_USDA=5.882
NC_035099.1	34834729	.	C	T	.	.	MAF_INRAE=17.722;MAF_USDA=47.647
NC_035099.1	34834732	.	G	A	.	.	MAF_USDA=3.279
NC_035099.1	34834744	.	G	C	.	.	MAF_INRAE=42.405;MAF_USDA=22.917
NC_035099.1	34834828	.	T	G	.	.	MAF_INRAE=13.333;MAF_USDA=8.824
NC_035099.1	34834850	.	A	T	.	.	MAF_INRAE=9.494;MAF_USDA=12.5
NC_035099.1	34834860	.	C	A	.	.	MAF_INRAE=5.263;MAF_USDA=6.557
NC_035099.1	34834900	.	A	G	.	.	MAF_INRAE=17.722;MAF_USDA=10.417
NC_035099.1	34834908	.	A	T	.	.	MAF_USDA=2.459
NC_035099.1	34834939	.	T	G	.	.	MAF_INRAE=5.263;MAF_USDA=6.557
NC_035099.1	34834959	.	T	A	.	.	MAF_INRAE=17.722;MAF_USDA=25.294
NC_035099.1	34834974	.	G	A	.	.	MAF_INRAE=9.167;MAF_USDA=1.639
NC_035099.1	34834978	.	C	A	.	.	MAF_INRAE=21.519;MAF_USDA=20.0
NC_035099.1	34835017	.	C	T	.	.	MAF_INRAE=9.167;MAF_USDA=15.882
NC_035099.1	34835054	.	G	C	.	.	MAF_INRAE=2.632;MAF_USDA=6.557
NC_035099.1	34835061	.	T	C	.	.	MAF_INRAE=44.167
NC_035099.1	34835067	.	G	T	.	.	MAF_INRAE=46.667
NC_035099.1	34835081	.	T	C	.	.	MAF_USDA=18.235
NC_035099.1	34835108	.	A	C	.	.	MAF_INRAE=5.0
NC_035099.1	34835112	.	C	G	.	.	MAF_INRAE=31.667;MAF_USDA=47.917
NC_035099.1	34835168	.	T	C	.	.	MAF_INRAE=5.0;MAF_USDA=16.667
NC_035099.1	34835180	.	T	G	.	.	MAF_INRAE=1.667
NC_035099.1	34835192	.	G	C	.	.	MAF_INRAE=15.0;MAF_USDA=45.833
NC_035099.1	34835205	.	T	A	.	.	MAF_INRAE=1.667
NC_035099.1	34835212	.	G	A	.	.	MAF_INRAE=2.5
NC_035099.1	34835222	.	G	A	.	.	MAF_USDA=12.5
NC_035099.1	34835285	.	G	T	.	.	MAF_USDA=2.083
NC_035099.1	34835316	.	A	G	.	.	MAF_INRAE=8.333;MAF_USDA=25.0
NC_035099.1	34835417	.	A	T	.	.	MAF_INRAE=9.167;MAF_USDA=20.0
NC_035099.1	34835459	.	A	C	.	.	MAF_USDA=16.471
NC_035099.1	34835462	.	T	A	.	.	MAF_USDA=6.557
NC_035099.1	34835518	.	A	G	.	.	MAF_USDA=33.333
NC_035099.1	34835521	.	G	T	.	.	MAF_INRAE=42.405;MAF_USDA=14.706
NC_035099.1	34835531	.	C	A	.	.	MAF_INRAE=5.263;MAF_USDA=6.557
NC_035099.1	34835535	.	A	C	.	.	MAF_INRAE=8.333;MAF_USDA=12.295
NC_035099.1	34835536	.	C	T	.	.	MAF_INRAE=8.333;MAF_USDA=12.295
NC_035099.1	34835562	.	C	T	.	.	MAF_INRAE=7.595;MAF_USDA=7.377
NC_035099.1	34835580	.	A	C	.	.	MAF_USDA=1.639
NC_035099.1	34835602	.	T	C	.	.	MAF_USDA=3.279
NC_035099.1	34835763	.	G	A	.	.	MAF_USDA=1.639
NC_035099.1	34835775	.	C	T	.	.	MAF_INRAE=5.263;MAF_USDA=7.377
NC_035099.1	34835783	.	G	T	.	.	MAF_INRAE=8.228;MAF_USDA=7.377
NC_035099.1	34836008	.	C	T	.	.	MAF_INRAE=8.333
NC_035099.1	34836018	.	G	T	.	.	MAF_INRAE=5.263
NC_035099.1	34836131	.	A	C	.	.	MAF_INRAE=5.263;MAF_USDA=14.706
NC_035099.1	34836132	.	G	C	.	.	MAF_USDA=1.639
NC_035099.1	34836155	.	C	A	.	.	MAF_INRAE=8.333
NC_035099.1	34836188	.	A	G	.	.	MAF_INRAE=1.667;MAF_USDA=2.459
NC_035099.1	34836198	.	C	T	.	.	MAF_INRAE=5.263;MAF_USDA=7.377
NC_035099.1	34836202	.	A	C	.	.	MAF_USDA=7.377
NC_035099.1	34836265	.	G	T	.	.	MAF_INRAE=8.861
NC_035099.1	34836286	.	T	C	.	.	MAF_USDA=1.639
NC_035099.1	34836371	.	C	A	.	.	MAF_INRAE=5.263;MAF_USDA=13.69
NC_035099.1	34836460	.	C	A	.	.	MAF_USDA=7.377
NC_035099.1	34836468	.	A	C	.	.	MAF_USDA=7.377
NC_035099.1	34836471	.	C	A	.	.	MAF_USDA=7.377
NC_035099.1	34836472	.	C	T	.	.	MAF_USDA=7.377
NC_035099.1	34836582	.	G	A	.	.	MAF_USDA=2.083
NC_035099.1	34836606	.	G	A	.	.	MAF_USDA=6.557
NC_035099.1	34836670	.	C	T	.	.	MAF_INRAE=8.228;MAF_USDA=15.574
NC_035099.1	34836713	.	C	G	.	.	MAF_INRAE=8.333
NC_035099.1	34836739	.	T	A	.	.	MAF_USDA=4.118
NC_035099.1	34836780	.	C	T	.	.	MAF_INRAE=9.167
NC_035099.1	34836825	.	G	A	.	.	MAF_INRAE=5.263;MAF_USDA=7.377
NC_035099.1	34836946	.	G	C	.	.	MAF_INRAE=9.494;MAF_USDA=25.294
NC_035099.1	34837161	.	G	A	.	.	MAF_INRAE=5.263;MAF_USDA=6.557
NC_035099.1	34837281	.	C	T	.	.	MAF_INRAE=3.333;MAF_USDA=9.412
NC_035099.1	34837317	.	G	A	.	.	MAF_INRAE=5.263;MAF_USDA=7.377
NC_035099.1	34837348	.	C	A	.	.	MAF_USDA=12.353
NC_035099.1	34837391	.	C	T	.	.	MAF_INRAE=10.526
NC_035099.1	34837500	.	G	A	.	.	MAF_INRAE=2.5
NC_035099.1	34837501	.	G	A	.	.	MAF_USDA=4.098
NC_035099.1	34837656	.	G	A	.	.	MAF_USDA=7.377
NC_035099.1	34837732	.	A	T	.	.	MAF_USDA=4.918
NC_035099.1	34837764	.	A	T	.	.	MAF_INRAE=5.263;MAF_USDA=6.557
NC_035099.1	34837910	.	T	A	.	.	MAF_USDA=13.529
NC_035099.1	34837955	.	G	T	.	.	MAF_USDA=2.459
NC_035099.1	34837974	.	A	G	.	.	MAF_USDA=1.639
NC_035099.1	34838017	.	A	C	.	.	MAF_INRAE=1.667;MAF_USDA=2.459
NC_035099.1	34838217	.	T	G	.	.	MAF_USDA=1.639
NC_035099.1	34838290	.	G	C	.	.	MAF_USDA=16.471
NC_035099.1	34838300	.	A	G	.	.	MAF_INRAE=9.494;MAF_USDA=28.235
NC_035099.1	34838382	.	T	G	.	.	MAF_INRAE=1.667
NC_035099.1	34838440	.	G	A	.	.	MAF_INRAE=9.494;MAF_USDA=15.833
NC_035099.1	34838448	.	G	T	.	.	MAF_INRAE=9.167
NC_035099.1	34838532	.	G	A	.	.	MAF_USDA=14.118
NC_035099.1	34838596	.	T	C	.	.	MAF_USDA=6.557
NC_035099.1	34838669	.	C	A	.	.	MAF_INRAE=9.167;MAF_USDA=6.25
NC_035099.1	34838703	.	G	A	.	.	MAF_INRAE=10.526;MAF_USDA=21.765
NC_035099.1	34838733	.	C	T	.	.	MAF_USDA=1.639
NC_035099.1	34838760	.	A	G	.	.	MAF_INRAE=10.526;MAF_USDA=21.765
NC_035099.1	34838811	.	A	C	.	.	MAF_USDA=1.639
NC_035099.1	34838907	.	C	A	.	.	MAF_INRAE=9.167;MAF_USDA=8.197
NC_035099.1	34838940	.	C	A	.	.	MAF_USDA=1.639
NC_035099.1	34839041	.	A	G	.	.	MAF_USDA=8.197
NC_035099.1	34839050	.	A	G	.	.	MAF_USDA=17.059
NC_035099.1	34839083	.	T	C	.	.	MAF_INRAE=23.418;MAF_USDA=34.706
NC_035099.1	34839210	.	A	C	.	.	MAF_INRAE=10.526;MAF_USDA=9.016
NC_035099.1	34839250	.	C	A	.	.	MAF_INRAE=9.167;MAF_USDA=4.706
NC_035099.1	34839256	.	C	A	.	.	MAF_INRAE=5.263;MAF_USDA=2.459
NC_035099.1	34839314	.	T	A	.	.	MAF_USDA=7.059
NC_035099.1	34839320	.	T	G	.	.	MAF_INRAE=10.526;MAF_USDA=9.836
NC_035099.1	34839327	.	A	C	.	.	MAF_INRAE=14.167;MAF_USDA=8.235
NC_035099.1	34839452	.	C	G	.	.	MAF_USDA=1.639
NC_035099.1	34839493	.	T	C	.	.	MAF_INRAE=9.167;MAF_USDA=5.882
NC_035099.1	34839553	.	A	T	.	.	MAF_INRAE=1.667;MAF_USDA=2.459
NC_035099.1	34839579	.	C	G	.	.	MAF_INRAE=5.263;MAF_USDA=7.377
NC_035099.1	34839628	.	C	A	.	.	MAF_USDA=2.459
NC_035099.1	34839639	.	T	C	.	.	MAF_USDA=6.557
NC_035099.1	34839661	.	A	G	.	.	MAF_USDA=12.295
NC_035099.1	34839676	.	C	G	.	.	MAF_INRAE=9.167;MAF_USDA=6.25
NC_035099.1	34839679	.	T	C	.	.	MAF_USDA=29.167
NC_035099.1	34839685	.	T	C	.	.	MAF_USDA=1.639
NC_035099.1	34839699	.	A	C	.	.	MAF_USDA=2.459
NC_035099.1	34839735	.	G	A	.	.	MAF_INRAE=5.063
NC_035099.1	34839738	.	C	A	.	.	MAF_INRAE=5.0
NC_035099.1	34839739	.	A	C	.	.	MAF_INRAE=3.333
NC_035099.1	34839754	.	T	C	.	.	MAF_INRAE=5.833
NC_035099.1	34839766	.	A	C	.	.	MAF_INRAE=3.333;MAF_USDA=29.167
NC_035099.1	34839772	.	A	G	.	.	MAF_INRAE=3.333
NC_035099.1	34839796	.	A	T	.	.	MAF_INRAE=2.5
NC_035099.1	34839809	.	A	G	.	.	MAF_USDA=10.656
NC_035099.1	34839824	.	T	C	.	.	MAF_USDA=8.197
NC_035099.1	34839905	.	T	G	.	.	MAF_USDA=13.934
NC_035099.1	34839908	.	T	C	.	.	MAF_USDA=13.333
NC_035099.1	34839909	.	T	C	.	.	MAF_USDA=12.295
NC_035099.1	34839912	.	A	T	.	.	MAF_USDA=14.167
NC_035099.1	34839923	.	A	C	.	.	MAF_USDA=15.574
NC_035099.1	34839930	.	A	G	.	.	MAF_USDA=1.639
NC_035099.1	34839936	.	C	T	.	.	MAF_USDA=10.656
NC_035099.1	34839987	.	G	A	.	.	MAF_USDA=8.696
NC_035099.1	34841736	.	A	C	.	.	MAF_INRAE=10.526
NC_035099.1	34841816	.	T	C	.	.	MAF_INRAE=10.526;MAF_USDA=10.0
NC_035099.1	34841874	.	G	A	.	.	MAF_INRAE=22.785;MAF_USDA=34.118
NC_035099.1	34842110	.	C	A	.	.	MAF_USDA=1.639
NC_035099.1	34842300	.	A	C	.	.	MAF_INRAE=10.526;MAF_USDA=9.836
NC_035099.1	34842407	.	C	A	.	.	MAF_USDA=5.294
NC_035099.1	34842503	.	C	A	.	.	MAF_USDA=4.118
NC_035099.1	34842611	.	C	G	.	.	MAF_INRAE=5.263;MAF_USDA=2.459
NC_035099.1	34842615	.	T	G	.	.	MAF_INRAE=3.797;MAF_USDA=4.098
NC_035099.1	34842701	.	T	C	.	.	MAF_USDA=8.197
NC_035099.1	34842718	.	G	C	.	.	MAF_INRAE=42.405;MAF_USDA=11.176
NC_035099.1	34842749	.	G	A	.	.	MAF_INRAE=8.333
NC_035099.1	34842811	.	T	C	.	.	MAF_INRAE=42.405;MAF_USDA=44.706
NC_035099.1	34842823	.	G	T	.	.	MAF_INRAE=42.405;MAF_USDA=11.176
NC_035099.1	34842829	.	T	C	.	.	MAF_INRAE=1.667;MAF_USDA=2.353
NC_035099.1	34842853	.	A	T	.	.	MAF_INRAE=1.667;MAF_USDA=2.353
NC_035099.1	34842903	.	C	T	.	.	MAF_USDA=3.279
NC_035099.1	34842905	.	C	T	.	.	MAF_INRAE=42.405;MAF_USDA=11.176
NC_035099.1	34842924	.	A	T	.	.	MAF_INRAE=22.152;MAF_USDA=32.353
NC_035099.1	34842967	.	A	T	.	.	MAF_INRAE=8.333;MAF_USDA=2.459
NC_035099.1	34842970	.	A	G	.	.	MAF_USDA=17.647
NC_035099.1	34843015	.	A	G	.	.	MAF_INRAE=10.759;MAF_USDA=17.213
NC_035099.1	34843021	.	G	T	.	.	MAF_USDA=1.639
NC_035099.1	34843029	.	T	C	.	.	MAF_INRAE=9.167;MAF_USDA=4.118
NC_035099.1	34843078	.	G	C	.	.	MAF_USDA=8.235
NC_035099.1	34843177	.	C	T	.	.	MAF_INRAE=9.167
NC_035099.1	34843302	.	T	G	.	.	MAF_INRAE=10.759;MAF_USDA=17.213
NC_035099.1	34843341	.	G	T	.	.	MAF_INRAE=22.152;MAF_USDA=31.176
NC_035099.1	34843377	.	C	T	.	.	MAF_INRAE=25.949;MAF_USDA=40.588
NC_035099.1	34843382	.	G	A	.	.	MAF_USDA=6.557
NC_035099.1	34843408	.	G	A	.	.	MAF_INRAE=5.263
NC_035099.1	34843450	.	G	A	.	.	MAF_INRAE=24.684;MAF_USDA=40.588
NC_035099.1	34843461	.	G	T	.	.	MAF_INRAE=5.263;MAF_USDA=5.738
NC_035099.1	34843463	.	C	T	.	.	MAF_INRAE=9.167
NC_035099.1	34843584	.	C	T	.	.	MAF_USDA=10.417
NC_035099.1	34843736	.	C	T	.	.	MAF_INRAE=24.684;MAF_USDA=40.0
NC_035099.1	34843834	.	T	G	.	.	MAF_USDA=3.279
NC_035099.1	34843901	.	T	C	.	.	MAF_USDA=3.279
NC_035099.1	34843994	.	T	G	.	.	MAF_USDA=15.574
NC_035099.1	34844104	.	C	A	.	.	MAF_INRAE=9.167
NC_035099.1	34844106	.	G	A	.	.	MAF_INRAE=42.405;MAF_USDA=11.176
NC_035099.1	34844157	.	G	A	.	.	MAF_USDA=1.639
NC_035099.1	34844160	.	T	C	.	.	MAF_INRAE=42.405;MAF_USDA=11.176
NC_035099.1	34844164	.	C	T	.	.	MAF_INRAE=9.167;MAF_USDA=5.294
NC_035099.1	34844235	.	T	C	.	.	MAF_USDA=4.098
NC_035099.1	34844316	.	G	A	.	.	MAF_USDA=1.639
NC_035099.1	34844318	.	A	G	.	.	MAF_USDA=6.557
NC_035099.1	34844361	.	C	G	.	.	MAF_USDA=4.098
NC_035099.1	34844384	.	T	C	.	.	MAF_USDA=4.098
NC_035099.1	34844423	.	G	C	.	.	MAF_USDA=16.393
NC_035099.1	34844425	.	G	T	.	.	MAF_USDA=3.279
NC_035099.1	34844446	.	G	A	.	.	MAF_USDA=4.098
NC_035099.1	34844474	.	G	A	.	.	MAF_INRAE=24.684;MAF_USDA=38.095
NC_035099.1	34844548	.	C	A	.	.	MAF_INRAE=38.333
NC_035099.1	34844762	.	T	A	.	.	MAF_USDA=1.639
NC_035099.1	34844809	.	C	T	.	.	MAF_INRAE=42.405;MAF_USDA=13.529
NC_035099.1	34844856	.	C	T	.	.	MAF_USDA=1.639
NC_035099.1	34844866	.	C	A	.	.	MAF_INRAE=5.263;MAF_USDA=1.639
NC_035099.1	34844925	.	C	T	.	.	MAF_INRAE=43.038;MAF_USDA=42.941
NC_035099.1	34844975	.	C	T	.	.	MAF_USDA=2.941
NC_035099.1	34844989	.	G	A	.	.	MAF_USDA=4.918
NC_035099.1	34845075	.	G	T	.	.	MAF_USDA=1.639
NC_035099.1	34845088	.	T	G	.	.	MAF_USDA=2.459
NC_035099.1	34845118	.	T	C	.	.	MAF_INRAE=9.167
NC_035099.1	34845215	.	G	C	.	.	MAF_USDA=1.639
NC_035099.1	34845235	.	C	T	.	.	MAF_USDA=17.647
NC_035099.1	34845250	.	T	A	.	.	MAF_INRAE=24.684;MAF_USDA=39.412
NC_035099.1	34845317	.	C	A	.	.	MAF_USDA=2.459
NC_035099.1	34845447	.	T	G	.	.	MAF_USDA=1.639
NC_035099.1	34845636	.	A	C	.	.	MAF_INRAE=33.544;MAF_USDA=49.412
NC_035099.1	34845666	.	C	T	.	.	MAF_USDA=2.459
NC_035099.1	34845695	.	C	T	.	.	MAF_USDA=11.765
NC_035099.1	34845747	.	T	C	.	.	MAF_INRAE=9.167
NC_035099.1	34845771	.	G	T	.	.	MAF_INRAE=5.833;MAF_USDA=6.471
NC_035099.1	34845774	.	C	T	.	.	MAF_INRAE=43.038;MAF_USDA=14.706
NC_035099.1	34845863	.	C	T	.	.	MAF_USDA=4.167
NC_035099.1	34845928	.	T	G	.	.	MAF_USDA=2.459
NC_035099.1	34846172	.	C	T	.	.	MAF_USDA=1.639
NC_035099.1	34846257	.	T	C	.	.	MAF_INRAE=8.333
NC_035099.1	34846261	.	G	T	.	.	MAF_INRAE=1.667;MAF_USDA=2.459
NC_035099.1	34846398	.	G	T	.	.	MAF_INRAE=10.526;MAF_USDA=11.475
NC_035099.1	34846519	.	C	T	.	.	MAF_INRAE=8.333
NC_035099.1	34846531	.	T	C	.	.	MAF_INRAE=8.333
NC_035099.1	34846532	.	G	A	.	.	MAF_INRAE=8.333
NC_035099.1	34846683	.	G	A	.	.	MAF_USDA=1.639
NC_035099.1	34846713	.	A	G	.	.	MAF_USDA=3.279
NC_035099.1	34846841	.	T	C	.	.	MAF_USDA=7.059
NC_035099.1	34846880	.	A	G	.	.	MAF_USDA=5.833
NC_035099.1	34846887	.	C	T	.	.	MAF_USDA=15.0
NC_035099.1	34846888	.	G	A	.	.	MAF_USDA=1.667
NC_035099.1	34846892	.	G	C	.	.	MAF_USDA=4.167
NC_035099.1	34846900	.	C	A	.	.	MAF_USDA=5.738
NC_035099.1	34846908	.	T	C	.	.	MAF_USDA=5.0
NC_035099.1	34846931	.	C	G	.	.	MAF_INRAE=5.263;MAF_USDA=1.639
NC_035099.1	34847012	.	T	G	.	.	MAF_USDA=11.475
NC_035099.1	34847021	.	G	A	.	.	MAF_INRAE=9.167;MAF_USDA=4.706
NC_035099.1	34847034	.	C	A	.	.	MAF_INRAE=9.167;MAF_USDA=4.706
NC_035099.1	34847086	.	G	A	.	.	MAF_USDA=3.279
NC_035099.1	34847128	.	A	T	.	.	MAF_INRAE=9.167
NC_035099.1	34847339	.	T	C	.	.	MAF_USDA=4.118
NC_035099.1	34847346	.	T	G	.	.	MAF_INRAE=5.263
NC_035099.1	34847388	.	T	C	.	.	MAF_USDA=1.639
NC_035099.1	34847397	.	C	A	.	.	MAF_INRAE=43.671;MAF_USDA=11.176
NC_035099.1	34847436	.	A	G	.	.	MAF_INRAE=15.0;MAF_USDA=6.471
NC_035099.1	34847441	.	T	C	.	.	MAF_USDA=4.918
NC_035099.1	34847565	.	C	T	.	.	MAF_INRAE=2.5
NC_035099.1	34847567	.	C	A	.	.	MAF_INRAE=1.667
NC_035099.1	34847569	.	C	T	.	.	MAF_INRAE=1.667
NC_035099.1	34847571	.	C	A	.	.	MAF_INRAE=1.667
NC_035099.1	34847575	.	C	T	.	.	MAF_INRAE=1.667
NC_035099.1	34847630	.	T	G	.	.	MAF_INRAE=21.053;MAF_USDA=9.412
NC_035099.1	34847654	.	T	A	.	.	MAF_USDA=2.459
NC_035099.1	34847655	.	A	G	.	.	MAF_USDA=2.459
NC_035099.1	34847763	.	G	T	.	.	MAF_USDA=3.279
NC_035099.1	34847793	.	C	A	.	.	MAF_INRAE=15.833;MAF_USDA=6.471
NC_035099.1	34847799	.	C	A	.	.	MAF_USDA=2.459
NC_035099.1	34847920	.	G	T	.	.	MAF_INRAE=9.167;MAF_USDA=4.706
NC_035099.1	34847993	.	C	G	.	.	MAF_USDA=2.459
NC_035099.1	34848001	.	A	C	.	.	MAF_USDA=2.459
NC_035099.1	34848006	.	G	T	.	.	MAF_USDA=1.639
NC_035099.1	34848147	.	A	G	.	.	MAF_USDA=2.459
NC_035099.1	34848247	.	A	G	.	.	MAF_INRAE=15.0;MAF_USDA=8.197
NC_035099.1	34848263	.	C	T	.	.	MAF_USDA=2.459
NC_035099.1	34848281	.	A	G	.	.	MAF_USDA=9.016
NC_035099.1	34848386	.	C	A	.	.	MAF_USDA=2.459
NC_035099.1	34848443	.	C	T	.	.	MAF_INRAE=43.038;MAF_USDA=14.118
NC_035099.1	34848493	.	C	G	.	.	MAF_INRAE=5.263
NC_035099.1	34848669	.	G	A	.	.	MAF_USDA=1.639
NC_035099.1	34849021	.	G	T	.	.	MAF_USDA=7.059
NC_035099.1	34849025	.	C	A	.	.	MAF_USDA=1.639
NC_035099.1	34849056	.	G	T	.	.	MAF_USDA=1.639
NC_035099.1	34849057	.	A	C	.	.	MAF_INRAE=15.833;MAF_USDA=6.471
NC_035099.1	34849147	.	C	A	.	.	MAF_INRAE=18.354;MAF_USDA=33.529
NC_035099.1	34849275	.	G	A	.	.	MAF_INRAE=43.671;MAF_USDA=11.176
NC_035099.1	34849284	.	T	A	.	.	MAF_INRAE=9.167;MAF_USDA=4.706
NC_035099.1	34849374	.	A	G	.	.	MAF_INRAE=1.667;MAF_USDA=7.059
NC_035099.1	34849399	.	G	A	.	.	MAF_USDA=4.098
NC_035099.1	34849404	.	C	A	.	.	MAF_USDA=2.083
NC_035099.1	34849428	.	T	C	.	.	MAF_INRAE=15.0;MAF_USDA=6.557
NC_035099.1	34849440	.	A	G	.	.	MAF_INRAE=21.053;MAF_USDA=9.836
NC_035099.1	34849458	.	A	C	.	.	MAF_USDA=6.557
NC_035099.1	34849582	.	T	C	.	.	MAF_INRAE=36.709;MAF_USDA=27.647
NC_035099.1	34849656	.	T	C	.	.	MAF_USDA=2.459
NC_035099.1	34849778	.	C	G	.	.	MAF_USDA=3.279
NC_035099.1	34849786	.	G	C	.	.	MAF_INRAE=14.167;MAF_USDA=6.471
NC_035099.1	34849831	.	A	C	.	.	MAF_USDA=2.459
NC_035099.1	34849851	.	T	C	.	.	MAF_INRAE=15.0;MAF_USDA=6.471
NC_035099.1	34849879	.	A	C	.	.	MAF_USDA=1.639
NC_035099.1	34849894	.	A	G	.	.	MAF_INRAE=25.0;MAF_USDA=11.765
NC_035099.1	34850117	.	T	A	.	.	MAF_USDA=2.459
NC_035099.1	34850203	.	C	T	.	.	MAF_INRAE=5.263;MAF_USDA=4.918
NC_035099.1	34850205	.	A	C	.	.	MAF_INRAE=9.167;MAF_USDA=5.882
NC_035099.1	34850234	.	C	T	.	.	MAF_USDA=1.639
NC_035099.1	34850247	.	T	G	.	.	MAF_INRAE=15.789;MAF_USDA=8.235
NC_035099.1	34850251	.	A	G	.	.	MAF_USDA=1.639
NC_035099.1	34850322	.	A	T	.	.	MAF_INRAE=37.975;MAF_USDA=22.353
NC_035099.1	34851276	.	T	C	.	.	MAF_USDA=3.279
NC_035099.1	34851351	.	T	G	.	.	MAF_INRAE=5.263;MAF_USDA=4.098
NC_035099.1	34851424	.	T	A	.	.	MAF_USDA=2.459
NC_035099.1	34851425	.	C	G	.	.	MAF_USDA=3.279
NC_035099.1	34851483	.	T	C	.	.	MAF_INRAE=9.167;MAF_USDA=6.25
NC_035099.1	34851500	.	G	A	.	.	MAF_INRAE=15.0;MAF_USDA=6.471
NC_035099.1	34851555	.	G	T	.	.	MAF_INRAE=15.0;MAF_USDA=5.882
NC_035099.1	34851556	.	T	G	.	.	MAF_INRAE=15.0;MAF_USDA=8.333
NC_035099.1	34851559	.	G	T	.	.	MAF_INRAE=15.0;MAF_USDA=6.471
NC_035099.1	34851561	.	G	C	.	.	MAF_INRAE=15.0;MAF_USDA=6.25
NC_035099.1	34851576	.	T	G	.	.	MAF_USDA=4.098
NC_035099.1	34851617	.	A	G	.	.	MAF_INRAE=22.152
NC_035099.1	34851619	.	A	T	.	.	MAF_INRAE=17.5;MAF_USDA=14.583
NC_035099.1	34851641	.	C	A	.	.	MAF_INRAE=1.667
NC_035099.1	34851663	.	G	T	.	.	MAF_USDA=18.75
NC_035099.1	34851704	.	G	T	.	.	MAF_USDA=4.167
NC_035099.1	34851714	.	A	T	.	.	MAF_USDA=41.667
NC_035099.1	34851723	.	T	G	.	.	MAF_USDA=27.083
NC_035099.1	34851758	.	A	G	.	.	MAF_USDA=10.417
NC_035099.1	34851783	.	G	T	.	.	MAF_USDA=8.333
NC_035099.1	34851883	.	G	T	.	.	MAF_USDA=6.25
NC_035099.1	34856973	.	T	G	.	.	MAF_USDA=22.5
NC_035099.1	34857186	.	G	C	.	.	MAF_INRAE=2.5
NC_035099.1	34857197	.	T	C	.	.	MAF_INRAE=5.833
NC_035099.1	34857398	.	T	A	.	.	MAF_USDA=12.5
NC_035099.1	34857434	.	G	A	.	.	MAF_USDA=16.667
NC_035099.1	34857454	.	A	T	.	.	MAF_USDA=33.333
NC_035099.1	34857457	.	T	G	.	.	MAF_USDA=12.5
NC_035099.1	34857652	.	C	A	.	.	MAF_USDA=30.435
NC_035099.1	34857727	.	A	G	.	.	MAF_USDA=41.667
NC_035099.1	34857938	.	G	T	.	.	MAF_USDA=4.167
NC_035099.1	34858049	.	T	C	.	.	MAF_USDA=13.115
NC_035099.1	34858180	.	A	C	.	.	MAF_INRAE=5.0
NC_035099.1	34858235	.	A	G	.	.	MAF_USDA=37.5
NC_035099.1	34858250	.	T	A	.	.	MAF_USDA=20.833
NC_035099.1	34858252	.	G	A	.	.	MAF_USDA=20.833
NC_035099.1	34858304	.	T	G	.	.	MAF_USDA=12.5
NC_035099.1	34858314	.	T	G	.	.	MAF_USDA=22.917
NC_035099.1	34858317	.	G	T	.	.	MAF_USDA=29.167
NC_035099.1	34858346	.	G	A	.	.	MAF_INRAE=5.263
NC_035099.1	34858352	.	A	G	.	.	MAF_USDA=6.25
NC_035099.1	34858357	.	T	G	.	.	MAF_INRAE=3.333
NC_035099.1	34858395	.	G	C	.	.	MAF_USDA=4.706
NC_035099.1	34858397	.	G	T	.	.	MAF_USDA=13.934
NC_035099.1	34858402	.	G	A	.	.	MAF_USDA=25.41
NC_035099.1	34858403	.	G	T	.	.	MAF_USDA=1.639
NC_035099.1	34858406	.	G	A	.	.	MAF_INRAE=1.667;MAF_USDA=4.706
NC_035099.1	34858436	.	G	T	.	.	MAF_INRAE=14.557;MAF_USDA=25.0
NC_035099.1	34858437	.	G	T	.	.	MAF_USDA=3.333
NC_035099.1	34858443	.	C	A	.	.	MAF_INRAE=36.842;MAF_USDA=22.024
NC_035099.1	34858485	.	A	G	.	.	MAF_USDA=1.667
NC_035099.1	34858570	.	T	G	.	.	MAF_INRAE=15.0;MAF_USDA=6.471
NC_035099.1	34858655	.	C	T	.	.	MAF_INRAE=8.861;MAF_USDA=9.412
NC_035099.1	34858818	.	C	A	.	.	MAF_INRAE=14.167;MAF_USDA=6.471
NC_035099.1	34858854	.	T	G	.	.	MAF_INRAE=15.19;MAF_USDA=45.833
NC_035099.1	34858881	.	C	T	.	.	MAF_INRAE=1.667;MAF_USDA=2.083
NC_035099.1	34859004	.	C	A	.	.	MAF_USDA=18.235
NC_035099.1	34859149	.	C	G	.	.	MAF_INRAE=13.333;MAF_USDA=6.557
NC_035099.1	34859281	.	T	C	.	.	MAF_USDA=11.475
NC_035099.1	34859371	.	G	A	.	.	MAF_USDA=5.882
NC_035099.1	34859418	.	C	A	.	.	MAF_USDA=4.706
NC_035099.1	34859694	.	T	C	.	.	MAF_INRAE=5.263
NC_035099.1	34860051	.	T	G	.	.	MAF_USDA=2.174
NC_035099.1	34860088	.	G	A	.	.	MAF_USDA=2.542
NC_035099.1	34860231	.	G	A	.	.	MAF_INRAE=1.667;MAF_USDA=4.762
NC_035099.1	34860243	.	C	A	.	.	MAF_USDA=2.5
NC_035099.1	34860300	.	C	A	.	.	MAF_INRAE=1.667
NC_035099.1	34860319	.	A	C	.	.	MAF_INRAE=31.579;MAF_USDA=33.333
NC_035099.1	34860583	.	G	A	.	.	MAF_USDA=11.475
NC_035099.1	34860614	.	T	A	.	.	MAF_USDA=1.639
NC_035099.1	34860616	.	C	G	.	.	MAF_USDA=1.639
NC_035099.1	34860635	.	T	C	.	.	MAF_USDA=4.706
NC_035099.1	34860643	.	T	G	.	.	MAF_INRAE=29.114;MAF_USDA=29.412
NC_035099.1	34860747	.	C	T	.	.	MAF_USDA=2.459
NC_035099.1	34860843	.	A	C	.	.	MAF_INRAE=13.333;MAF_USDA=6.471
NC_035099.1	34860901	.	G	T	.	.	MAF_INRAE=15.0;MAF_USDA=7.647
NC_035099.1	34860906	.	T	C	.	.	MAF_USDA=1.639
NC_035099.1	34860908	.	C	A	.	.	MAF_USDA=2.459
NC_035099.1	34860940	.	T	A	.	.	MAF_INRAE=5.263
NC_035099.1	34861096	.	A	G	.	.	MAF_USDA=4.098
NC_035099.1	34861150	.	C	T	.	.	MAF_USDA=1.639
NC_035099.1	34861184	.	C	T	.	.	MAF_INRAE=15.0;MAF_USDA=6.471
NC_035099.1	34861215	.	C	T	.	.	MAF_USDA=1.639
NC_035099.1	34861346	.	A	C	.	.	MAF_INRAE=15.0;MAF_USDA=19.412
NC_035099.1	34861375	.	C	A	.	.	MAF_USDA=1.639
NC_035099.1	34861654	.	A	G	.	.	MAF_INRAE=13.924;MAF_USDA=13.115
NC_035099.1	34861671	.	T	C	.	.	MAF_INRAE=13.924;MAF_USDA=13.115
NC_035099.1	34861678	.	G	A	.	.	MAF_USDA=3.279
NC_035099.1	34861685	.	C	G	.	.	MAF_USDA=1.639
NC_035099.1	34861717	.	G	A	.	.	MAF_INRAE=14.167;MAF_USDA=6.471
NC_035099.1	34861748	.	A	C	.	.	MAF_INRAE=5.263
NC_035099.1	34861755	.	G	A	.	.	MAF_USDA=15.574
NC_035099.1	34861762	.	G	A	.	.	MAF_INRAE=5.833;MAF_USDA=6.471
NC_035099.1	34861779	.	G	A	.	.	MAF_INRAE=37.342;MAF_USDA=36.471
NC_035099.1	34861820	.	G	A	.	.	MAF_INRAE=39.167
NC_035099.1	34861939	.	C	T	.	.	MAF_USDA=1.639
NC_035099.1	34861982	.	A	C	.	.	MAF_USDA=2.353
NC_035099.1	34861987	.	G	T	.	.	MAF_USDA=1.639
NC_035099.1	34862030	.	A	G	.	.	MAF_INRAE=10.526;MAF_USDA=28.235
NC_035099.1	34862046	.	A	G	.	.	MAF_INRAE=10.526;MAF_USDA=28.235
NC_035099.1	34862076	.	A	G	.	.	MAF_INRAE=10.526;MAF_USDA=28.235
NC_035099.1	34862244	.	C	T	.	.	MAF_USDA=5.952
NC_035099.1	34862282	.	C	T	.	.	MAF_INRAE=26.316;MAF_USDA=44.643
NC_035099.1	34862285	.	T	A	.	.	MAF_USDA=16.667
NC_035099.1	34862289	.	A	T	.	.	MAF_USDA=38.69
NC_035099.1	34862317	.	C	T	.	.	MAF_USDA=4.706
NC_035099.1	34862537	.	C	T	.	.	MAF_USDA=4.098
NC_035099.1	34862630	.	T	C	.	.	MAF_USDA=7.377
NC_035099.1	34862634	.	C	T	.	.	MAF_INRAE=9.167;MAF_USDA=16.471
NC_035099.1	34862644	.	A	G	.	.	MAF_INRAE=9.494;MAF_USDA=15.882
NC_035099.1	34862687	.	A	G	.	.	MAF_USDA=37.5
NC_035099.1	34862711	.	G	A	.	.	MAF_USDA=2.459
NC_035099.1	34862730	.	T	C	.	.	MAF_INRAE=15.19;MAF_USDA=12.353
NC_035099.1	34862750	.	G	A	.	.	MAF_INRAE=1.667;MAF_USDA=7.059
NC_035099.1	34862757	.	G	A	.	.	MAF_USDA=17.059
NC_035099.1	34862784	.	C	T	.	.	MAF_INRAE=1.667;MAF_USDA=17.647
NC_035099.1	34862851	.	T	A	.	.	MAF_USDA=2.459
NC_035099.1	34862862	.	T	C	.	.	MAF_USDA=1.639
NC_035099.1	34862872	.	T	G	.	.	MAF_USDA=2.459
NC_035099.1	34862873	.	A	G	.	.	MAF_USDA=1.639
NC_035099.1	34862875	.	C	T	.	.	MAF_USDA=2.941
NC_035099.1	34862882	.	C	A	.	.	MAF_INRAE=5.0;MAF_USDA=4.706
NC_035099.1	34862883	.	G	A	.	.	MAF_USDA=28.235
NC_035099.1	34862924	.	A	G	.	.	MAF_INRAE=9.494;MAF_USDA=17.059
NC_035099.1	34862944	.	T	C	.	.	MAF_INRAE=9.494;MAF_USDA=18.235
NC_035099.1	34862956	.	T	C	.	.	MAF_USDA=13.529
NC_035099.1	34863001	.	C	G	.	.	MAF_INRAE=9.494
NC_035099.1	34863017	.	C	T	.	.	MAF_USDA=2.941
NC_035099.1	34863060	.	C	T	.	.	MAF_INRAE=9.167;MAF_USDA=6.25
NC_035099.1	34863061	.	A	C	.	.	MAF_USDA=33.333
NC_035099.1	34863083	.	T	A	.	.	MAF_INRAE=1.667;MAF_USDA=2.083
NC_035099.1	34863110	.	T	C	.	.	MAF_USDA=25.294
NC_035099.1	34863111	.	T	A	.	.	MAF_USDA=1.639
NC_035099.1	34863112	.	G	C	.	.	MAF_USDA=1.639
NC_035099.1	34863113	.	A	C	.	.	MAF_USDA=24.706
NC_035099.1	34863130	.	A	T	.	.	MAF_USDA=1.639
NC_035099.1	34863142	.	C	T	.	.	MAF_INRAE=5.263
NC_035099.1	34863143	.	G	A	.	.	MAF_INRAE=1.667;MAF_USDA=5.294
NC_035099.1	34863180	.	A	G	.	.	MAF_INRAE=13.291;MAF_USDA=10.714
NC_035099.1	34863194	.	A	G	.	.	MAF_USDA=1.639
NC_035099.1	34863236	.	A	G	.	.	MAF_INRAE=5.833;MAF_USDA=6.25
NC_035099.1	34863237	.	G	T	.	.	MAF_INRAE=5.833;MAF_USDA=7.647
NC_035099.1	34863241	.	G	A	.	.	MAF_INRAE=5.833;MAF_USDA=5.294
NC_035099.1	34863248	.	A	T	.	.	MAF_USDA=1.639
NC_035099.1	34863251	.	C	A	.	.	MAF_USDA=1.639
NC_035099.1	34863252	.	A	T	.	.	MAF_USDA=2.459
NC_035099.1	34863256	.	A	C	.	.	MAF_USDA=1.639
NC_035099.1	34863257	.	A	G	.	.	MAF_USDA=1.639
NC_035099.1	34863258	.	T	C	.	.	MAF_USDA=3.279
NC_035099.1	34863262	.	C	T	.	.	MAF_USDA=1.639
NC_035099.1	34863267	.	G	A	.	.	MAF_USDA=4.706
NC_035099.1	34863270	.	A	G	.	.	MAF_USDA=4.098
NC_035099.1	34863271	.	C	T	.	.	MAF_USDA=4.098
NC_035099.1	34863272	.	A	G	.	.	MAF_USDA=4.098
NC_035099.1	34863286	.	T	A	.	.	MAF_INRAE=8.228;MAF_USDA=18.824
NC_035099.1	34863339	.	C	T	.	.	MAF_USDA=1.639
NC_035099.1	34863351	.	A	G	.	.	MAF_INRAE=1.667;MAF_USDA=4.706
NC_035099.1	34863508	.	C	A	.	.	MAF_INRAE=9.494;MAF_USDA=15.882
NC_035099.1	34863607	.	G	A	.	.	MAF_INRAE=4.167
NC_035099.1	34863612	.	G	A	.	.	MAF_USDA=2.459
NC_035099.1	34863632	.	T	A	.	.	MAF_INRAE=9.167;MAF_USDA=5.882
NC_035099.1	34863673	.	G	A	.	.	MAF_USDA=1.639
NC_035099.1	34863747	.	A	C	.	.	MAF_USDA=1.639
NC_035099.1	34863787	.	A	T	.	.	MAF_USDA=1.639
NC_035099.1	34863937	.	G	C	.	.	MAF_INRAE=8.333
NC_035099.1	34864025	.	G	C	.	.	MAF_INRAE=8.228;MAF_USDA=9.412
NC_035099.1	34864038	.	A	T	.	.	MAF_USDA=1.639
NC_035099.1	34864122	.	G	T	.	.	MAF_INRAE=5.263
NC_035099.1	34864182	.	C	T	.	.	MAF_INRAE=3.797;MAF_USDA=4.762
NC_035099.1	34864188	.	T	C	.	.	MAF_USDA=13.934
NC_035099.1	34864278	.	C	T	.	.	MAF_INRAE=5.263
NC_035099.1	34864418	.	C	T	.	.	MAF_USDA=1.639
NC_035099.1	34864419	.	C	A	.	.	MAF_USDA=1.639
NC_035099.1	34864427	.	A	G	.	.	MAF_INRAE=9.494;MAF_USDA=15.882
NC_035099.1	34864615	.	T	C	.	.	MAF_USDA=18.235
NC_035099.1	34864630	.	C	T	.	.	MAF_INRAE=41.139;MAF_USDA=16.471
NC_035099.1	34864717	.	C	G	.	.	MAF_INRAE=11.392;MAF_USDA=22.353
NC_035099.1	34864833	.	T	C	.	.	MAF_INRAE=12.658;MAF_USDA=23.529
NC_035099.1	34864969	.	T	C	.	.	MAF_USDA=13.115
NC_035099.1	34865000	.	A	T	.	.	MAF_USDA=1.639
NC_035099.1	34865082	.	A	G	.	.	MAF_INRAE=25.949;MAF_USDA=36.471
NC_035099.1	34865084	.	C	A	.	.	MAF_INRAE=25.833;MAF_USDA=36.471
NC_035099.1	34865201	.	T	A	.	.	MAF_USDA=4.098
NC_035099.1	34865240	.	C	A	.	.	MAF_USDA=1.639
NC_035099.1	34865261	.	G	A	.	.	MAF_USDA=1.639
NC_035099.1	34865318	.	C	A	.	.	MAF_USDA=2.459
NC_035099.1	34865488	.	C	T	.	.	MAF_INRAE=10.526
NC_035099.1	34865576	.	G	A	.	.	MAF_INRAE=5.263
NC_035099.1	34865618	.	C	T	.	.	MAF_USDA=1.639
NC_035099.1	34865626	.	T	C	.	.	MAF_USDA=22.917
NC_035099.1	34865643	.	T	A	.	.	MAF_INRAE=8.333
NC_035099.1	34865672	.	T	A	.	.	MAF_USDA=8.824
NC_035099.1	34865792	.	A	T	.	.	MAF_INRAE=7.5;MAF_USDA=8.929
NC_035099.1	34865802	.	C	T	.	.	MAF_INRAE=1.667;MAF_USDA=3.279
NC_035099.1	34865949	.	C	A	.	.	MAF_USDA=17.647
NC_035099.1	34865951	.	G	A	.	.	MAF_INRAE=12.5;MAF_USDA=18.75
NC_035099.1	34866023	.	C	T	.	.	MAF_INRAE=8.228;MAF_USDA=2.459
NC_035099.1	34866033	.	C	A	.	.	MAF_USDA=2.459
NC_035099.1	34866044	.	T	G	.	.	MAF_USDA=9.016
NC_035099.1	34866240	.	C	T	.	.	MAF_INRAE=5.263;MAF_USDA=1.639
NC_035099.1	34866294	.	C	T	.	.	MAF_USDA=2.941
NC_035099.1	34866408	.	A	T	.	.	MAF_INRAE=10.526
NC_035099.1	34866431	.	C	T	.	.	MAF_INRAE=9.167;MAF_USDA=6.25
NC_035099.1	34866654	.	A	C	.	.	MAF_USDA=1.639
NC_035099.1	34866888	.	A	G	.	.	MAF_INRAE=46.835;MAF_USDA=31.967
NC_035099.1	34867032	.	T	A	.	.	MAF_INRAE=5.263;MAF_USDA=4.098
NC_035099.1	34867062	.	A	C	.	.	MAF_INRAE=5.263
NC_035099.1	34867130	.	G	A	.	.	MAF_INRAE=30.38;MAF_USDA=35.294
NC_035099.1	34867193	.	A	C	.	.	MAF_USDA=2.459
NC_035099.1	34867257	.	T	G	.	.	MAF_INRAE=17.722;MAF_USDA=18.824
NC_035099.1	34867361	.	G	T	.	.	MAF_USDA=2.941
NC_035099.1	34867625	.	C	T	.	.	MAF_INRAE=5.263
NC_035099.1	34867695	.	G	T	.	.	MAF_USDA=2.459
NC_035099.1	34867728	.	G	C	.	.	MAF_USDA=1.765
NC_035099.1	34867789	.	A	C	.	.	MAF_INRAE=10.759;MAF_USDA=17.647
NC_035099.1	34872004	.	C	T	.	.	MAF_USDA=30.435
NC_035099.1	34872406	.	G	A	.	.	MAF_INRAE=5.263
NC_035099.1	34872417	.	A	G	.	.	MAF_INRAE=5.263;MAF_USDA=1.639
NC_035099.1	34872652	.	T	C	.	.	MAF_INRAE=6.962;MAF_USDA=3.279
NC_035099.1	34872679	.	T	C	.	.	MAF_USDA=1.639
NC_035099.1	34872804	.	C	G	.	.	MAF_INRAE=11.667;MAF_USDA=4.118
NC_035099.1	34872814	.	C	A	.	.	MAF_INRAE=5.263;MAF_USDA=3.279
NC_035099.1	34872843	.	A	G	.	.	MAF_INRAE=9.167;MAF_USDA=5.294
NC_035099.1	34872848	.	C	G	.	.	MAF_INRAE=38.608;MAF_USDA=20.588
NC_035099.1	34872861	.	C	G	.	.	MAF_INRAE=5.263;MAF_USDA=2.941
NC_035099.1	34873199	.	C	A	.	.	MAF_INRAE=27.848;MAF_USDA=9.412
NC_035099.1	34873261	.	A	T	.	.	MAF_INRAE=5.263;MAF_USDA=2.941
NC_035099.1	34873284	.	A	C	.	.	MAF_INRAE=43.038;MAF_USDA=48.824
NC_035099.1	34873340	.	A	G	.	.	MAF_INRAE=9.167;MAF_USDA=4.706
NC_035099.1	34873427	.	T	C	.	.	MAF_INRAE=27.848;MAF_USDA=10.0
NC_035099.1	34873436	.	G	A	.	.	MAF_INRAE=5.263
NC_035099.1	34873446	.	C	A	.	.	MAF_INRAE=5.263;MAF_USDA=4.098
NC_035099.1	34873463	.	C	G	.	.	MAF_INRAE=11.667;MAF_USDA=4.706
NC_035099.1	34873478	.	C	T	.	.	MAF_USDA=2.941
NC_035099.1	34873513	.	A	C	.	.	MAF_INRAE=38.608;MAF_USDA=20.0
NC_035099.1	34873674	.	A	G	.	.	MAF_INRAE=38.608;MAF_USDA=20.588
NC_035099.1	34873894	.	T	C	.	.	MAF_INRAE=10.127;MAF_USDA=10.119
NC_035099.1	34873964	.	C	T	.	.	MAF_INRAE=5.263;MAF_USDA=4.167
NC_035099.1	34874027	.	T	C	.	.	MAF_INRAE=10.526;MAF_USDA=33.333
NC_035099.1	34874425	.	G	C	.	.	MAF_INRAE=5.263
NC_035099.1	34874503	.	C	T	.	.	MAF_USDA=2.459
NC_035099.1	34874580	.	T	A	.	.	MAF_USDA=5.294
NC_035099.1	34874798	.	C	A	.	.	MAF_USDA=18.75
NC_035099.1	34874802	.	G	T	.	.	MAF_USDA=13.115
NC_035099.1	34874807	.	A	C	.	.	MAF_INRAE=42.105;MAF_USDA=13.529
NC_035099.1	34875045	.	A	T	.	.	MAF_USDA=1.639
NC_035099.1	34875068	.	T	C	.	.	MAF_USDA=1.639
NC_035099.1	34875101	.	G	A	.	.	MAF_INRAE=9.167
NC_035099.1	34875126	.	G	T	.	.	MAF_USDA=1.639
NC_035099.1	34875158	.	T	G	.	.	MAF_INRAE=10.127;MAF_USDA=42.941
NC_035099.1	34875267	.	G	A	.	.	MAF_INRAE=26.582;MAF_USDA=47.647
NC_035099.1	34875285	.	G	T	.	.	MAF_INRAE=10.127;MAF_USDA=35.294
NC_035099.1	34875343	.	T	G	.	.	MAF_INRAE=18.354;MAF_USDA=37.5
NC_035099.1	34875442	.	T	A	.	.	MAF_USDA=2.459
NC_035099.1	34875619	.	G	C	.	.	MAF_INRAE=1.667;MAF_USDA=2.459
NC_035099.1	34875627	.	A	C	.	.	MAF_USDA=1.639
NC_035099.1	34875710	.	G	C	.	.	MAF_USDA=1.639
NC_035099.1	34875927	.	A	G	.	.	MAF_USDA=8.333
NC_035099.1	34875931	.	C	T	.	.	MAF_INRAE=16.456;MAF_USDA=40.588
NC_035099.1	34875947	.	A	T	.	.	MAF_USDA=8.333
NC_035099.1	34876049	.	C	T	.	.	MAF_INRAE=1.667;MAF_USDA=6.471
NC_035099.1	34876101	.	T	C	.	.	MAF_INRAE=27.848;MAF_USDA=14.706
NC_035099.1	34876181	.	T	G	.	.	MAF_USDA=5.738
NC_035099.1	34876205	.	A	G	.	.	MAF_INRAE=1.667;MAF_USDA=7.059
NC_035099.1	34876467	.	G	T	.	.	MAF_INRAE=10.759;MAF_USDA=47.059
NC_035099.1	34876544	.	T	A	.	.	MAF_INRAE=9.167;MAF_USDA=5.294
NC_035099.1	34876549	.	C	A	.	.	MAF_USDA=1.639
NC_035099.1	34876561	.	C	T	.	.	MAF_USDA=1.639
NC_035099.1	34876586	.	G	A	.	.	MAF_USDA=1.639
NC_035099.1	34876602	.	T	C	.	.	MAF_USDA=24.706
NC_035099.1	34876631	.	A	C	.	.	MAF_USDA=4.098
NC_035099.1	34876637	.	A	C	.	.	MAF_INRAE=5.263;MAF_USDA=1.639
NC_035099.1	34876699	.	T	C	.	.	MAF_INRAE=5.263;MAF_USDA=2.459
NC_035099.1	34876777	.	A	C	.	.	MAF_USDA=20.588
NC_035099.1	34876895	.	T	G	.	.	MAF_INRAE=8.333
NC_035099.1	34876931	.	C	T	.	.	MAF_INRAE=9.167;MAF_USDA=7.143
NC_035099.1	34877028	.	T	C	.	.	MAF_USDA=1.639
NC_035099.1	34877054	.	A	G	.	.	MAF_USDA=1.639
NC_035099.1	34877092	.	T	A	.	.	MAF_USDA=1.639
NC_035099.1	34877097	.	C	A	.	.	MAF_INRAE=9.167
NC_035099.1	34878024	.	A	T	.	.	MAF_INRAE=9.167;MAF_USDA=6.25
NC_035099.1	34878027	.	T	C	.	.	MAF_USDA=1.639
NC_035099.1	34878032	.	T	A	.	.	MAF_INRAE=7.595;MAF_USDA=2.459
NC_035099.1	34878033	.	T	A	.	.	MAF_INRAE=26.667;MAF_USDA=27.647
NC_035099.1	34878034	.	A	T	.	.	MAF_USDA=1.639
NC_035099.1	34878174	.	T	A	.	.	MAF_USDA=3.279
NC_035099.1	34878295	.	G	T	.	.	MAF_USDA=1.667
NC_035099.1	34878367	.	T	C	.	.	MAF_USDA=1.639
NC_035099.1	34878634	.	C	G	.	.	MAF_INRAE=1.667;MAF_USDA=28.448
NC_035099.1	34878929	.	G	A	.	.	MAF_INRAE=16.456;MAF_USDA=36.585
NC_035099.1	34879069	.	A	C	.	.	MAF_USDA=4.098
NC_035099.1	34879173	.	G	A	.	.	MAF_USDA=20.482
NC_035099.1	34879195	.	A	C	.	.	MAF_INRAE=5.263
NC_035099.1	34879636	.	T	C	.	.	MAF_USDA=20.833
NC_035099.1	34879699	.	G	C	.	.	MAF_USDA=1.639
NC_035099.1	34879700	.	C	T	.	.	MAF_USDA=1.639
NC_035099.1	34879718	.	T	G	.	.	MAF_USDA=48.824
NC_035099.1	34879743	.	A	G	.	.	MAF_INRAE=8.333;MAF_USDA=6.471
NC_035099.1	34879762	.	A	G	.	.	MAF_USDA=29.762
NC_035099.1	34879865	.	G	A	.	.	MAF_INRAE=5.263
NC_035099.1	34879915	.	C	T	.	.	MAF_USDA=1.639
NC_035099.1	34879951	.	T	A	.	.	MAF_INRAE=10.833;MAF_USDA=7.059
NC_035099.1	34879980	.	A	T	.	.	MAF_INRAE=5.263
NC_035099.1	34880121	.	T	C	.	.	MAF_INRAE=20.886;MAF_USDA=50.0
NC_035099.1	34880152	.	G	A	.	.	MAF_INRAE=1.667;MAF_USDA=2.353
NC_035099.1	34880191	.	T	A	.	.	MAF_USDA=7.377
NC_035099.1	34880281	.	T	G	.	.	MAF_USDA=33.333
NC_035099.1	34880330	.	T	C	.	.	MAF_USDA=1.667
NC_035099.1	34880333	.	A	C	.	.	MAF_USDA=1.639
NC_035099.1	34880523	.	A	T	.	.	MAF_USDA=1.639
NC_035099.1	34880540	.	T	G	.	.	MAF_INRAE=21.519;MAF_USDA=48.235
NC_035099.1	34880549	.	T	A	.	.	MAF_USDA=1.639
NC_035099.1	34880624	.	A	C	.	.	MAF_INRAE=10.759;MAF_USDA=40.0
NC_035099.1	34880747	.	C	T	.	.	MAF_INRAE=8.861;MAF_USDA=2.353
NC_035099.1	34880765	.	A	T	.	.	MAF_USDA=3.279
NC_035099.1	34880863	.	T	A	.	.	MAF_USDA=2.459
NC_035099.1	34880990	.	G	T	.	.	MAF_INRAE=10.833;MAF_USDA=7.059
NC_035099.1	34881018	.	A	C	.	.	MAF_INRAE=10.759;MAF_USDA=40.588
NC_035099.1	34881089	.	C	T	.	.	MAF_USDA=1.639
NC_035099.1	34881171	.	C	A	.	.	MAF_INRAE=10.833;MAF_USDA=7.059
NC_035099.1	34881187	.	T	C	.	.	MAF_INRAE=5.263
NC_035099.1	34881213	.	A	C	.	.	MAF_INRAE=10.759;MAF_USDA=41.765
NC_035099.1	34881268	.	G	T	.	.	MAF_USDA=3.529
NC_035099.1	34881269	.	G	T	.	.	MAF_USDA=3.529
NC_035099.1	34881308	.	C	T	.	.	MAF_USDA=8.197
NC_035099.1	34881414	.	G	A	.	.	MAF_USDA=4.706
NC_035099.1	34881430	.	G	T	.	.	MAF_USDA=1.667
NC_035099.1	34881647	.	G	T	.	.	MAF_INRAE=1.667;MAF_USDA=2.459
NC_035099.1	34881847	.	G	A	.	.	MAF_INRAE=26.582;MAF_USDA=49.412
NC_035099.1	34881856	.	T	G	.	.	MAF_USDA=8.333
NC_035099.1	34881858	.	A	T	.	.	MAF_USDA=8.333
NC_035099.1	34881859	.	A	G	.	.	MAF_USDA=8.333
NC_035099.1	34881871	.	C	A	.	.	MAF_INRAE=8.861
NC_035099.1	34881873	.	G	C	.	.	MAF_USDA=8.333
NC_035099.1	34881930	.	T	C	.	.	MAF_USDA=1.765
NC_035099.1	34881961	.	G	T	.	.	MAF_INRAE=26.582;MAF_USDA=38.824
NC_035099.1	34881962	.	G	T	.	.	MAF_INRAE=28.333;MAF_USDA=39.412
NC_035099.1	34881967	.	A	G	.	.	MAF_INRAE=26.582;MAF_USDA=50.0
NC_035099.1	34881989	.	C	T	.	.	MAF_INRAE=9.167;MAF_USDA=4.118
NC_035099.1	34882037	.	T	A	.	.	MAF_USDA=1.639
NC_035099.1	34882137	.	A	G	.	.	MAF_INRAE=16.456;MAF_USDA=42.941
NC_035099.1	34882293	.	A	C	.	.	MAF_USDA=7.377
NC_035099.1	34882354	.	G	A	.	.	MAF_INRAE=8.861;MAF_USDA=2.459
NC_035099.1	34882552	.	G	A	.	.	MAF_USDA=3.279
NC_035099.1	34882633	.	C	A	.	.	MAF_INRAE=5.263
NC_035099.1	34882651	.	A	C	.	.	MAF_INRAE=8.228;MAF_USDA=11.475
NC_035099.1	34882694	.	A	C	.	.	MAF_USDA=33.333
NC_035099.1	34882705	.	G	C	.	.	MAF_USDA=3.529
NC_035099.1	34882724	.	T	C	.	.	MAF_USDA=1.639
NC_035099.1	34882868	.	T	C	.	.	MAF_INRAE=7.5
NC_035099.1	34882872	.	T	C	.	.	MAF_INRAE=7.5
NC_035099.1	34882969	.	C	G	.	.	MAF_USDA=4.098
NC_035099.1	34883056	.	C	A	.	.	MAF_INRAE=16.456;MAF_USDA=41.176
NC_035099.1	34883083	.	G	A	.	.	MAF_INRAE=27.215;MAF_USDA=41.667
NC_035099.1	34883084	.	T	C	.	.	MAF_USDA=3.333
NC_035099.1	34883219	.	G	T	.	.	MAF_USDA=12.5
NC_035099.1	34883227	.	A	G	.	.	MAF_USDA=6.25
NC_035099.1	34883345	.	A	G	.	.	MAF_USDA=2.542
NC_035099.1	34883483	.	C	G	.	.	MAF_USDA=4.706
NC_035099.1	34883591	.	G	C	.	.	MAF_INRAE=10.0;MAF_USDA=5.882
NC_035099.1	34883670	.	T	A	.	.	MAF_INRAE=21.053;MAF_USDA=46.386
NC_035099.1	34883698	.	A	G	.	.	MAF_USDA=10.0
NC_035099.1	34883708	.	G	T	.	.	MAF_INRAE=9.167
NC_035099.1	34884086	.	C	T	.	.	MAF_USDA=4.118
NC_035099.1	34884087	.	G	A	.	.	MAF_USDA=1.639
NC_035099.1	34884206	.	G	A	.	.	MAF_INRAE=28.481;MAF_USDA=16.471
NC_035099.1	34884226	.	T	C	.	.	MAF_USDA=7.5
NC_035099.1	34884383	.	G	T	.	.	MAF_USDA=3.279
NC_035099.1	34884424	.	T	G	.	.	MAF_USDA=1.639
NC_035099.1	34884473	.	A	T	.	.	MAF_INRAE=25.949;MAF_USDA=48.214
NC_035099.1	34884474	.	C	A	.	.	MAF_USDA=1.639
NC_035099.1	34884480	.	C	T	.	.	MAF_INRAE=5.263
NC_035099.1	34884624	.	C	A	.	.	MAF_INRAE=9.167
NC_035099.1	34884654	.	C	T	.	.	MAF_USDA=1.639
NC_035099.1	34884738	.	T	A	.	.	MAF_INRAE=5.263
NC_035099.1	34884839	.	A	G	.	.	MAF_USDA=22.941
NC_035099.1	34884921	.	T	A	.	.	MAF_INRAE=9.167
NC_035099.1	34885205	.	T	G	.	.	MAF_INRAE=18.354;MAF_USDA=47.619
NC_035099.1	34885332	.	A	C	.	.	MAF_INRAE=9.167
NC_035099.1	34885335	.	T	G	.	.	MAF_INRAE=1.667;MAF_USDA=4.167
NC_035099.1	34885649	.	A	C	.	.	MAF_USDA=2.459
NC_035099.1	34885654	.	C	T	.	.	MAF_USDA=9.016
NC_035099.1	34885705	.	G	C	.	.	MAF_INRAE=10.0;MAF_USDA=5.882
NC_035099.1	34885792	.	A	C	.	.	MAF_USDA=1.765
NC_035099.1	34885849	.	G	A	.	.	MAF_USDA=9.836
NC_035099.1	34885863	.	C	T	.	.	MAF_INRAE=9.167
NC_035099.1	34885866	.	C	G	.	.	MAF_USDA=4.098
NC_035099.1	34885867	.	T	A	.	.	MAF_INRAE=1.667;MAF_USDA=29.412
NC_035099.1	34885910	.	A	C	.	.	MAF_USDA=12.5
NC_035099.1	34885915	.	C	A	.	.	MAF_INRAE=8.333
NC_035099.1	34885917	.	T	G	.	.	MAF_INRAE=8.333
NC_035099.1	34885928	.	C	T	.	.	MAF_INRAE=37.5
NC_035099.1	34885959	.	C	T	.	.	MAF_INRAE=9.167;MAF_USDA=4.706
NC_035099.1	34885966	.	T	A	.	.	MAF_INRAE=27.215;MAF_USDA=14.706
NC_035099.1	34885978	.	G	A	.	.	MAF_INRAE=9.167;MAF_USDA=6.471
NC_035099.1	34886078	.	G	A	.	.	MAF_INRAE=18.354;MAF_USDA=40.0
NC_035099.1	34886208	.	C	G	.	.	MAF_USDA=1.639
NC_035099.1	34886272	.	A	G	.	.	MAF_USDA=35.417
NC_035099.1	34886281	.	C	G	.	.	MAF_USDA=1.639
NC_035099.1	34886550	.	C	T	.	.	MAF_INRAE=1.667;MAF_USDA=35.882
NC_035099.1	34886615	.	A	G	.	.	MAF_INRAE=5.0
NC_035099.1	34886715	.	T	A	.	.	MAF_USDA=4.918
NC_035099.1	34886786	.	T	G	.	.	MAF_INRAE=1.667;MAF_USDA=7.059
NC_035099.1	34886825	.	C	A	.	.	MAF_USDA=1.639
NC_035099.1	34886880	.	G	T	.	.	MAF_INRAE=5.263
NC_035099.1	34887023	.	C	T	.	.	MAF_INRAE=5.263;MAF_USDA=4.098
NC_035099.1	34887109	.	G	A	.	.	MAF_INRAE=27.848;MAF_USDA=14.118
NC_035099.1	34887131	.	A	G	.	.	MAF_INRAE=9.167;MAF_USDA=5.882
NC_035099.1	34887171	.	G	A	.	.	MAF_USDA=1.667
NC_035099.1	34887201	.	C	G	.	.	MAF_INRAE=18.333;MAF_USDA=5.882
NC_035099.1	34887288	.	G	A	.	.	MAF_INRAE=9.167;MAF_USDA=6.471
NC_035099.1	34887339	.	T	A	.	.	MAF_INRAE=18.333;MAF_USDA=14.118
NC_035099.1	34887341	.	G	T	.	.	MAF_INRAE=9.167
NC_035099.1	34887347	.	G	T	.	.	MAF_INRAE=5.263
NC_035099.1	34887428	.	C	T	.	.	MAF_INRAE=1.667;MAF_USDA=2.459
NC_035099.1	34887445	.	A	C	.	.	MAF_INRAE=9.167;MAF_USDA=6.471
NC_035099.1	34887489	.	T	A	.	.	MAF_INRAE=1.667;MAF_USDA=6.471
NC_035099.1	34887491	.	G	A	.	.	MAF_INRAE=5.263
NC_035099.1	34887501	.	A	C	.	.	MAF_USDA=6.471
NC_035099.1	34887641	.	G	C	.	.	MAF_USDA=1.639
NC_035099.1	34887653	.	T	C	.	.	MAF_INRAE=9.167
NC_035099.1	34887748	.	C	T	.	.	MAF_INRAE=20.0;MAF_USDA=50.0
NC_035099.1	34887763	.	A	T	.	.	MAF_INRAE=5.263
NC_035099.1	34887827	.	G	A	.	.	MAF_INRAE=41.772;MAF_USDA=15.882
NC_035099.1	34887850	.	T	C	.	.	MAF_INRAE=15.19;MAF_USDA=7.647
NC_035099.1	34887864	.	T	G	.	.	MAF_INRAE=16.667;MAF_USDA=7.059
NC_035099.1	34887865	.	A	T	.	.	MAF_INRAE=16.667;MAF_USDA=7.059
NC_035099.1	34887930	.	C	T	.	.	MAF_USDA=7.059
NC_035099.1	34887974	.	A	G	.	.	MAF_USDA=8.333
NC_035099.1	34888050	.	T	A	.	.	MAF_INRAE=2.632
NC_035099.1	34888057	.	C	T	.	.	MAF_USDA=4.167
NC_035099.1	34888064	.	A	G	.	.	MAF_USDA=50.0
NC_035099.1	34888130	.	G	C	.	.	MAF_USDA=27.083
NC_035099.1	34888431	.	G	A	.	.	MAF_INRAE=5.0
NC_035099.1	34888467	.	A	G	.	.	MAF_INRAE=2.5
NC_035099.1	34888481	.	G	A	.	.	MAF_INRAE=4.167
NC_035099.1	34888485	.	G	A	.	.	MAF_INRAE=36.667
NC_035099.1	34888502	.	C	T	.	.	MAF_INRAE=7.5
NC_035099.1	34888587	.	C	T	.	.	MAF_USDA=8.696
NC_035099.1	34888607	.	A	G	.	.	MAF_USDA=29.167
NC_035099.1	34888673	.	T	A	.	.	MAF_INRAE=2.5
NC_035099.1	34888693	.	C	G	.	.	MAF_INRAE=2.5
NC_035099.1	34892381	.	C	T	.	.	MAF_USDA=3.333
NC_035099.1	34892453	.	G	A	.	.	MAF_USDA=4.098
NC_035099.1	34892500	.	T	C	.	.	MAF_INRAE=17.5;MAF_USDA=7.059
NC_035099.1	34892556	.	C	T	.	.	MAF_USDA=7.059
NC_035099.1	34892567	.	T	A	.	.	MAF_INRAE=18.333;MAF_USDA=7.059
NC_035099.1	34892662	.	A	C	.	.	MAF_INRAE=18.333;MAF_USDA=7.059
NC_035099.1	34892783	.	C	A	.	.	MAF_USDA=1.639
NC_035099.1	34892864	.	A	T	.	.	MAF_USDA=1.639
NC_035099.1	34892895	.	A	C	.	.	MAF_USDA=3.279
NC_035099.1	34893111	.	G	A	.	.	MAF_USDA=1.639
NC_035099.1	34893117	.	A	T	.	.	MAF_INRAE=18.333;MAF_USDA=5.882
NC_035099.1	34893149	.	C	A	.	.	MAF_USDA=1.639
NC_035099.1	34893154	.	C	T	.	.	MAF_USDA=33.333
NC_035099.1	34893157	.	C	T	.	.	MAF_USDA=3.279
NC_035099.1	34893217	.	G	A	.	.	MAF_USDA=1.639
NC_035099.1	34893275	.	G	A	.	.	MAF_INRAE=9.167
NC_035099.1	34893435	.	A	G	.	.	MAF_USDA=7.377
NC_035099.1	34893492	.	T	C	.	.	MAF_INRAE=9.167
NC_035099.1	34893608	.	G	T	.	.	MAF_INRAE=5.263;MAF_USDA=2.459
NC_035099.1	34893649	.	T	C	.	.	MAF_INRAE=8.333;MAF_USDA=5.294
NC_035099.1	34893756	.	T	C	.	.	MAF_INRAE=5.263;MAF_USDA=2.941
NC_035099.1	34893803	.	A	G	.	.	MAF_INRAE=8.333;MAF_USDA=5.294
NC_035099.1	34893870	.	T	G	.	.	MAF_INRAE=8.861;MAF_USDA=4.706
NC_035099.1	34893883	.	C	G	.	.	MAF_USDA=4.098
NC_035099.1	34893935	.	C	T	.	.	MAF_USDA=1.639
NC_035099.1	34893995	.	T	A	.	.	MAF_INRAE=28.481;MAF_USDA=18.235
NC_035099.1	34893997	.	A	G	.	.	MAF_INRAE=24.167;MAF_USDA=22.941
NC_035099.1	34894024	.	A	G	.	.	MAF_INRAE=8.228;MAF_USDA=4.118
NC_035099.1	34894158	.	C	G	.	.	MAF_USDA=1.639
NC_035099.1	34894325	.	T	G	.	.	MAF_INRAE=9.494;MAF_USDA=10.417
NC_035099.1	34894476	.	T	G	.	.	MAF_USDA=7.377
NC_035099.1	34894607	.	G	A	.	.	MAF_USDA=1.639
NC_035099.1	34894656	.	T	G	.	.	MAF_USDA=2.941
NC_035099.1	34894739	.	G	A	.	.	MAF_USDA=1.639
NC_035099.1	34894986	.	C	A	.	.	MAF_USDA=8.333
NC_035099.1	34895027	.	C	T	.	.	MAF_INRAE=37.5
NC_035099.1	34895033	.	A	G	.	.	MAF_USDA=1.639
NC_035099.1	34895066	.	G	T	.	.	MAF_INRAE=39.167
NC_035099.1	34895080	.	T	G	.	.	MAF_USDA=1.765
NC_035099.1	34895093	.	G	A	.	.	MAF_INRAE=10.127;MAF_USDA=11.765
NC_035099.1	34895187	.	G	T	.	.	MAF_INRAE=5.263
NC_035099.1	34895406	.	C	T	.	.	MAF_INRAE=39.167
NC_035099.1	34895407	.	T	G	.	.	MAF_INRAE=39.167
NC_035099.1	34895425	.	T	C	.	.	MAF_INRAE=34.177;MAF_USDA=14.754
NC_035099.1	34895450	.	C	T	.	.	MAF_USDA=4.918
NC_035099.1	34895517	.	C	T	.	.	MAF_INRAE=21.053
NC_035099.1	34895565	.	G	T	.	.	MAF_INRAE=5.263;MAF_USDA=2.459
NC_035099.1	34895620	.	G	A	.	.	MAF_INRAE=6.962;MAF_USDA=21.765
NC_035099.1	34895668	.	A	T	.	.	MAF_USDA=33.333
NC_035099.1	34895735	.	T	G	.	.	MAF_INRAE=39.167;MAF_USDA=1.639
NC_035099.1	34895899	.	T	C	.	.	MAF_USDA=8.197
NC_035099.1	34895900	.	G	A	.	.	MAF_INRAE=1.667;MAF_USDA=11.765
NC_035099.1	34895981	.	G	T	.	.	MAF_USDA=1.639
NC_035099.1	34896104	.	T	A	.	.	MAF_INRAE=39.167
NC_035099.1	34896155	.	C	A	.	.	MAF_INRAE=5.263;MAF_USDA=1.639
NC_035099.1	34896169	.	G	A	.	.	MAF_USDA=8.333
NC_035099.1	34896175	.	T	C	.	.	MAF_INRAE=10.526;MAF_USDA=2.459
NC_035099.1	34896209	.	T	C	.	.	MAF_INRAE=15.789
NC_035099.1	34896399	.	C	T	.	.	MAF_USDA=1.639
NC_035099.1	34896445	.	G	A	.	.	MAF_USDA=7.377
NC_035099.1	34896481	.	T	A	.	.	MAF_INRAE=9.167
NC_035099.1	34896555	.	T	C	.	.	MAF_INRAE=37.975;MAF_USDA=28.235
NC_035099.1	34896577	.	C	T	.	.	MAF_INRAE=25.316;MAF_USDA=45.294
NC_035099.1	34896719	.	G	A	.	.	MAF_USDA=2.5
NC_035099.1	34896721	.	T	G	.	.	MAF_INRAE=25.316;MAF_USDA=44.643
NC_035099.1	34896826	.	T	A	.	.	MAF_USDA=4.098
NC_035099.1	34896925	.	C	T	.	.	MAF_USDA=9.016
NC_035099.1	34896926	.	A	G	.	.	MAF_USDA=9.016
NC_035099.1	34896953	.	G	A	.	.	MAF_USDA=12.295
NC_035099.1	34897009	.	G	A	.	.	MAF_INRAE=35.833;MAF_USDA=25.294
NC_035099.1	34897071	.	G	T	.	.	MAF_USDA=14.754
NC_035099.1	34897094	.	C	A	.	.	MAF_INRAE=37.342;MAF_USDA=26.471
NC_035099.1	34897320	.	C	G	.	.	MAF_INRAE=5.263
NC_035099.1	34897453	.	C	A	.	.	MAF_INRAE=10.526;MAF_USDA=3.279
NC_035099.1	34897511	.	C	T	.	.	MAF_INRAE=44.937;MAF_USDA=35.882
NC_035099.1	34897572	.	A	T	.	.	MAF_INRAE=47.468;MAF_USDA=45.882
NC_035099.1	34897573	.	C	T	.	.	MAF_INRAE=39.167;MAF_USDA=45.882
NC_035099.1	34897685	.	T	A	.	.	MAF_USDA=8.197
NC_035099.1	34897787	.	C	T	.	.	MAF_USDA=1.639
NC_035099.1	34897832	.	A	T	.	.	MAF_USDA=2.459
NC_035099.1	34897925	.	G	A	.	.	MAF_USDA=3.279
NC_035099.1	34897931	.	A	T	.	.	MAF_INRAE=4.167
NC_035099.1	34897944	.	C	G	.	.	MAF_INRAE=37.342;MAF_USDA=27.647
NC_035099.1	34898030	.	C	A	.	.	MAF_INRAE=35.443;MAF_USDA=27.647
NC_035099.1	34898065	.	G	T	.	.	MAF_USDA=25.294
NC_035099.1	34898069	.	C	A	.	.	MAF_USDA=2.459
NC_035099.1	34898096	.	T	G	.	.	MAF_USDA=35.417
NC_035099.1	34898126	.	C	A	.	.	MAF_USDA=27.059
NC_035099.1	34898435	.	T	C	.	.	MAF_INRAE=9.167;MAF_USDA=5.294
NC_035099.1	34898693	.	C	T	.	.	MAF_INRAE=5.263;MAF_USDA=2.459
NC_035099.1	34898733	.	A	G	.	.	MAF_USDA=8.197
NC_035099.1	34898747	.	G	A	.	.	MAF_USDA=2.459
NC_035099.1	34899365	.	C	T	.	.	MAF_INRAE=13.333
NC_035099.1	34899509	.	A	C	.	.	MAF_INRAE=37.342;MAF_USDA=25.41
NC_035099.1	34899531	.	A	G	.	.	MAF_INRAE=38.333
NC_035099.1	34899631	.	T	C	.	.	MAF_USDA=7.377
NC_035099.1	34899640	.	G	A	.	.	MAF_INRAE=39.167
NC_035099.1	34899649	.	T	C	.	.	MAF_USDA=1.639
NC_035099.1	34899674	.	C	T	.	.	MAF_USDA=3.279
NC_035099.1	34899698	.	G	A	.	.	MAF_USDA=3.279
NC_035099.1	34899735	.	A	G	.	.	MAF_USDA=9.016
NC_035099.1	34899865	.	T	G	.	.	MAF_INRAE=8.228;MAF_USDA=21.765
NC_035099.1	34899911	.	T	C	.	.	MAF_INRAE=5.263
NC_035099.1	34899915	.	G	A	.	.	MAF_INRAE=10.127;MAF_USDA=10.588
NC_035099.1	34900013	.	T	G	.	.	MAF_USDA=2.459
NC_035099.1	34900146	.	T	C	.	.	MAF_INRAE=5.263;MAF_USDA=8.197
NC_035099.1	34900252	.	G	A	.	.	MAF_INRAE=39.167
NC_035099.1	34900419	.	A	G	.	.	MAF_USDA=5.738
NC_035099.1	34900451	.	A	C	.	.	MAF_USDA=1.639
NC_035099.1	34900454	.	C	T	.	.	MAF_INRAE=5.263
NC_035099.1	34900473	.	A	C	.	.	MAF_INRAE=48.333;MAF_USDA=2.459
NC_035099.1	34900476	.	G	T	.	.	MAF_INRAE=6.962;MAF_USDA=21.765
NC_035099.1	34900506	.	C	A	.	.	MAF_USDA=8.197
NC_035099.1	34900564	.	G	T	.	.	MAF_INRAE=37.975;MAF_USDA=30.588
NC_035099.1	34900767	.	G	A	.	.	MAF_USDA=1.639
NC_035099.1	34900841	.	C	T	.	.	MAF_INRAE=9.167
NC_035099.1	34900908	.	C	A	.	.	MAF_USDA=4.098
NC_035099.1	34900942	.	C	A	.	.	MAF_INRAE=37.975;MAF_USDA=37.5
NC_035099.1	34900967	.	C	G	.	.	MAF_INRAE=39.167
NC_035099.1	34901110	.	A	G	.	.	MAF_INRAE=10.526;MAF_USDA=2.459
NC_035099.1	34901145	.	T	C	.	.	MAF_INRAE=38.333;MAF_USDA=1.639
NC_035099.1	34901186	.	T	C	.	.	MAF_INRAE=38.333;MAF_USDA=1.639
NC_035099.1	34901349	.	G	A	.	.	MAF_USDA=13.333
NC_035099.1	34901397	.	G	T	.	.	MAF_USDA=8.333
NC_035099.1	34901432	.	A	G	.	.	MAF_USDA=2.5
NC_035099.1	34901466	.	G	A	.	.	MAF_INRAE=39.167;MAF_USDA=1.667
NC_035099.1	34901481	.	A	T	.	.	MAF_INRAE=5.263;MAF_USDA=2.5
NC_035099.1	34901500	.	T	C	.	.	MAF_INRAE=25.949;MAF_USDA=18.452
NC_035099.1	34901553	.	G	T	.	.	MAF_INRAE=5.263;MAF_USDA=27.976
NC_035099.1	34901558	.	C	A	.	.	MAF_USDA=18.452
NC_035099.1	34901628	.	T	A	.	.	MAF_USDA=4.167
NC_035099.1	34902122	.	C	G	.	.	MAF_INRAE=42.105;MAF_USDA=29.167
NC_035099.1	34902180	.	A	G	.	.	MAF_INRAE=15.789;MAF_USDA=14.407
NC_035099.1	34902207	.	C	T	.	.	MAF_INRAE=42.105;MAF_USDA=27.976
NC_035099.1	34902368	.	G	A	.	.	MAF_INRAE=38.333
NC_035099.1	34902515	.	G	A	.	.	MAF_INRAE=48.333;MAF_USDA=4.706
NC_035099.1	34902556	.	G	A	.	.	MAF_USDA=5.294
NC_035099.1	34902559	.	G	T	.	.	MAF_INRAE=39.167
NC_035099.1	34902625	.	C	T	.	.	MAF_USDA=9.836
NC_035099.1	34902678	.	G	T	.	.	MAF_USDA=11.475
NC_035099.1	34902857	.	G	A	.	.	MAF_USDA=2.459
NC_035099.1	34902949	.	T	G	.	.	MAF_INRAE=39.167
NC_035099.1	34902953	.	G	C	.	.	MAF_USDA=3.279
NC_035099.1	34902981	.	A	C	.	.	MAF_INRAE=37.975;MAF_USDA=38.525
NC_035099.1	34902998	.	G	T	.	.	MAF_INRAE=39.167
NC_035099.1	34903104	.	T	G	.	.	MAF_INRAE=8.861;MAF_USDA=3.279
NC_035099.1	34903129	.	C	T	.	.	MAF_USDA=5.294
NC_035099.1	34903190	.	T	C	.	.	MAF_USDA=12.941
NC_035099.1	34903252	.	CT	CC	.	.	MAF_USDA=31.25
NC_035099.1	34903253	.	T	C	.	.	MAF_INRAE=32.911
NC_035099.1	34903338	.	A	C	.	.	MAF_INRAE=5.263;MAF_USDA=5.738
NC_035099.1	34903373	.	C	T	.	.	MAF_INRAE=38.333
NC_035099.1	34903418	.	G	C	.	.	MAF_USDA=4.918
NC_035099.1	34903477	.	A	C	.	.	MAF_INRAE=27.848;MAF_USDA=14.118
NC_035099.1	34903610	.	A	G	.	.	MAF_INRAE=42.405;MAF_USDA=14.706
NC_035099.1	34903685	.	G	T	.	.	MAF_USDA=11.475
NC_035099.1	34903715	.	G	T	.	.	MAF_INRAE=38.333;MAF_USDA=3.279
NC_035099.1	34903717	.	T	C	.	.	MAF_USDA=3.333
NC_035099.1	34903718	.	C	T	.	.	MAF_INRAE=28.481;MAF_USDA=27.083
NC_035099.1	34903750	.	C	T	.	.	MAF_INRAE=28.481;MAF_USDA=18.452
NC_035099.1	34903753	.	C	T	.	.	MAF_INRAE=19.62;MAF_USDA=37.647
NC_035099.1	34903835	.	C	T	.	.	MAF_INRAE=10.127;MAF_USDA=11.176
NC_035099.1	34903890	.	A	C	.	.	MAF_INRAE=30.38;MAF_USDA=27.059
NC_035099.1	34903937	.	G	C	.	.	MAF_INRAE=30.38;MAF_USDA=27.059
NC_035099.1	34904038	.	G	T	.	.	MAF_INRAE=3.333;MAF_USDA=12.5
NC_035099.1	34904055	.	C	T	.	.	MAF_INRAE=10.759;MAF_USDA=13.529
NC_035099.1	34904179	.	C	T	.	.	MAF_USDA=3.333
NC_035099.1	34904186	.	A	C	.	.	MAF_USDA=2.5
NC_035099.1	34904207	.	A	G	.	.	MAF_INRAE=38.333;MAF_USDA=3.333
NC_035099.1	34904267	.	T	C	.	.	MAF_USDA=1.667
NC_035099.1	34904304	.	C	T	.	.	MAF_INRAE=39.167;MAF_USDA=5.0
NC_035099.1	34904389	.	G	A	.	.	MAF_INRAE=39.167;MAF_USDA=2.5
NC_035099.1	34904429	.	G	T	.	.	MAF_USDA=2.5
NC_035099.1	34904467	.	A	C	.	.	MAF_INRAE=38.333;MAF_USDA=3.333
NC_035099.1	34904507	.	G	A	.	.	MAF_USDA=2.5
NC_035099.1	34904574	.	G	A	.	.	MAF_USDA=2.976
NC_035099.1	34904634	.	G	C	.	.	MAF_INRAE=40.833;MAF_USDA=3.39
NC_035099.1	34904638	.	A	T	.	.	MAF_USDA=4.237
NC_035099.1	34904653	.	G	T	.	.	MAF_INRAE=41.667;MAF_USDA=2.542
NC_035099.1	34904659	.	A	G	.	.	MAF_USDA=2.542
NC_035099.1	34904669	.	C	G	.	.	MAF_INRAE=13.333;MAF_USDA=10.119
NC_035099.1	34904710	.	G	A	.	.	MAF_INRAE=15.789;MAF_USDA=5.0
NC_035099.1	34904711	.	C	A	.	.	MAF_USDA=5.0
NC_035099.1	34904756	.	G	A	.	.	MAF_INRAE=37.5
NC_035099.1	34904805	.	A	G	.	.	MAF_USDA=2.5
NC_035099.1	34904879	.	G	A	.	.	MAF_INRAE=39.167
NC_035099.1	34904881	.	G	T	.	.	MAF_INRAE=8.333
NC_035099.1	34905107	.	A	T	.	.	MAF_USDA=6.557
NC_035099.1	34905246	.	A	C	.	.	MAF_INRAE=9.167
NC_035099.1	34905252	.	A	G	.	.	MAF_USDA=1.639
NC_035099.1	34905401	.	C	T	.	.	MAF_INRAE=9.167
NC_035099.1	34905472	.	A	C	.	.	MAF_INRAE=33.544;MAF_USDA=8.197
NC_035099.1	34905581	.	G	A	.	.	MAF_INRAE=9.167
NC_035099.1	34905630	.	C	T	.	.	MAF_USDA=1.639
NC_035099.1	34905684	.	A	G	.	.	MAF_USDA=18.033
NC_035099.1	34905688	.	G	A	.	.	MAF_USDA=4.918
NC_035099.1	34905784	.	G	T	.	.	MAF_INRAE=5.0
NC_035099.1	34905803	.	G	T	.	.	MAF_INRAE=3.333
NC_035099.1	34907446	.	G	A	.	.	MAF_USDA=34.706
NC_035099.1	34907520	.	G	A	.	.	MAF_INRAE=31.579;MAF_USDA=10.0
NC_035099.1	34907525	.	A	G	.	.	MAF_USDA=4.098
NC_035099.1	34907682	.	C	A	.	.	MAF_INRAE=10.526;MAF_USDA=1.639
NC_035099.1	34907814	.	C	T	.	.	MAF_USDA=1.639
NC_035099.1	34907879	.	T	C	.	.	MAF_USDA=6.557
NC_035099.1	34907885	.	T	G	.	.	MAF_USDA=13.115
NC_035099.1	34908040	.	C	T	.	.	MAF_INRAE=15.789;MAF_USDA=5.738
NC_035099.1	34908053	.	C	A	.	.	MAF_INRAE=9.167
NC_035099.1	34908056	.	T	A	.	.	MAF_INRAE=9.167
NC_035099.1	34908153	.	C	A	.	.	MAF_INRAE=15.789;MAF_USDA=8.824
NC_035099.1	34908220	.	A	G	.	.	MAF_INRAE=15.789
NC_035099.1	34908234	.	G	A	.	.	MAF_INRAE=32.911;MAF_USDA=11.475
NC_035099.1	34908301	.	A	T	.	.	MAF_INRAE=31.646;MAF_USDA=11.667
NC_035099.1	34908383	.	C	A	.	.	MAF_USDA=1.639
NC_035099.1	34908404	.	C	T	.	.	MAF_INRAE=9.167
NC_035099.1	34908423	.	T	C	.	.	MAF_INRAE=34.177;MAF_USDA=12.295
NC_035099.1	34908458	.	C	T	.	.	MAF_USDA=2.459
NC_035099.1	34908474	.	T	C	.	.	MAF_USDA=2.459
NC_035099.1	34908671	.	T	C	.	.	MAF_USDA=1.639
NC_035099.1	34908810	.	A	G	.	.	MAF_USDA=3.279
NC_035099.1	34908895	.	G	A	.	.	MAF_USDA=1.639
NC_035099.1	34908950	.	C	T	.	.	MAF_INRAE=45.57;MAF_USDA=37.647
NC_035099.1	34908951	.	G	C	.	.	MAF_INRAE=1.667;MAF_USDA=12.353
NC_035099.1	34908996	.	G	C	.	.	MAF_INRAE=9.167
NC_035099.1	34909059	.	G	C	.	.	MAF_USDA=2.459
NC_035099.1	34909097	.	G	A	.	.	MAF_INRAE=33.333;MAF_USDA=11.765
NC_035099.1	34909124	.	C	A	.	.	MAF_INRAE=5.0;MAF_USDA=5.294
NC_035099.1	34909169	.	C	T	.	.	MAF_INRAE=9.167
NC_035099.1	34909194	.	A	G	.	.	MAF_USDA=1.639
NC_035099.1	34909265	.	G	A	.	.	MAF_USDA=10.656
NC_035099.1	34909453	.	A	C	.	.	MAF_INRAE=47.368
NC_035099.1	34909516	.	G	T	.	.	MAF_INRAE=5.263
NC_035099.1	34909556	.	G	A	.	.	MAF_INRAE=5.263;MAF_USDA=7.647
NC_035099.1	34909619	.	A	C	.	.	MAF_USDA=1.639
NC_035099.1	34909855	.	G	A	.	.	MAF_INRAE=38.608;MAF_USDA=24.118
NC_035099.1	34909901	.	C	T	.	.	MAF_USDA=1.639
NC_035099.1	34910052	.	G	A	.	.	MAF_USDA=1.639
NC_035099.1	34910091	.	A	T	.	.	MAF_USDA=1.639
NC_035099.1	34910122	.	C	A	.	.	MAF_INRAE=38.608;MAF_USDA=23.529
NC_035099.1	34910154	.	T	C	.	.	MAF_USDA=1.639
NC_035099.1	34910174	.	G	A	.	.	MAF_INRAE=9.167;MAF_USDA=4.118
NC_035099.1	34910180	.	C	T	.	.	MAF_INRAE=11.392;MAF_USDA=12.353
NC_035099.1	34910189	.	C	A	.	.	MAF_INRAE=5.263
NC_035099.1	34910258	.	G	A	.	.	MAF_INRAE=9.167;MAF_USDA=4.118
NC_035099.1	34910474	.	G	A	.	.	MAF_USDA=4.918
NC_035099.1	34910478	.	C	T	.	.	MAF_INRAE=8.861;MAF_USDA=11.765
NC_035099.1	34910481	.	T	C	.	.	MAF_INRAE=3.333;MAF_USDA=12.353
NC_035099.1	34910488	.	T	A	.	.	MAF_INRAE=8.861;MAF_USDA=11.765
NC_035099.1	34910528	.	G	A	.	.	MAF_USDA=3.279
NC_035099.1	34910557	.	C	G	.	.	MAF_INRAE=39.167
NC_035099.1	34910558	.	T	C	.	.	MAF_USDA=7.647
NC_035099.1	34910630	.	C	T	.	.	MAF_INRAE=40.506;MAF_USDA=28.824
NC_035099.1	34910718	.	G	T	.	.	MAF_INRAE=10.526;MAF_USDA=2.459
NC_035099.1	34910854	.	T	A	.	.	MAF_USDA=11.765
NC_035099.1	34910861	.	G	A	.	.	MAF_USDA=1.639
NC_035099.1	34910917	.	T	A	.	.	MAF_INRAE=5.263;MAF_USDA=1.639
NC_035099.1	34911119	.	T	C	.	.	MAF_USDA=3.279
NC_035099.1	34911120	.	T	A	.	.	MAF_USDA=3.279
NC_035099.1	34911121	.	A	G	.	.	MAF_USDA=3.279
NC_035099.1	34911147	.	C	T	.	.	MAF_USDA=1.639
NC_035099.1	34911167	.	C	A	.	.	MAF_INRAE=10.127;MAF_USDA=31.765
NC_035099.1	34911185	.	T	C	.	.	MAF_USDA=1.639
NC_035099.1	34911188	.	A	C	.	.	MAF_INRAE=10.127
NC_035099.1	34911457	.	T	C	.	.	MAF_USDA=1.639
NC_035099.1	34911462	.	C	T	.	.	MAF_INRAE=1.667;MAF_USDA=4.098
NC_035099.1	34911473	.	C	A	.	.	MAF_INRAE=1.667;MAF_USDA=2.353
NC_035099.1	34911490	.	C	T	.	.	MAF_USDA=13.115
NC_035099.1	34911491	.	A	G	.	.	MAF_USDA=14.754
NC_035099.1	34911499	.	A	G	.	.	MAF_USDA=13.115
NC_035099.1	34911503	.	T	C	.	.	MAF_USDA=13.115
NC_035099.1	34911507	.	T	A	.	.	MAF_USDA=11.475
NC_035099.1	34911540	.	G	A	.	.	MAF_USDA=29.167
NC_035099.1	34911553	.	A	G	.	.	MAF_INRAE=37.5
NC_035099.1	34911584	.	G	T	.	.	MAF_INRAE=7.5;MAF_USDA=6.25
NC_035099.1	34911665	.	T	G	.	.	MAF_USDA=25.0
NC_035099.1	34911673	.	A	C	.	.	MAF_USDA=21.311
NC_035099.1	34911682	.	G	C	.	.	MAF_USDA=1.639
NC_035099.1	34911692	.	A	T	.	.	MAF_USDA=2.083
NC_035099.1	34911694	.	C	A	.	.	MAF_USDA=3.529
NC_035099.1	34911712	.	A	G	.	.	MAF_USDA=4.918
NC_035099.1	34911715	.	C	A	.	.	MAF_USDA=6.471
NC_035099.1	34912146	.	A	T	.	.	MAF_USDA=37.5
NC_035099.1	34912630	.	T	G	.	.	MAF_USDA=29.762
NC_035099.1	34912648	.	T	A	.	.	MAF_USDA=3.39
NC_035099.1	34912670	.	T	C	.	.	MAF_USDA=1.667
NC_035099.1	34912686	.	T	A	.	.	MAF_USDA=3.571
NC_035099.1	34912784	.	T	G	.	.	MAF_INRAE=50.0;MAF_USDA=34.706
NC_035099.1	34912924	.	G	T	.	.	MAF_USDA=3.279
NC_035099.1	34913380	.	A	T	.	.	MAF_USDA=13.934
NC_035099.1	34913417	.	T	C	.	.	MAF_INRAE=41.139;MAF_USDA=24.706
NC_035099.1	34913418	.	A	T	.	.	MAF_INRAE=47.5;MAF_USDA=24.118
NC_035099.1	34913420	.	A	T	.	.	MAF_USDA=1.639
NC_035099.1	34913689	.	C	T	.	.	MAF_INRAE=39.873;MAF_USDA=48.824
NC_035099.1	34913707	.	A	C	.	.	MAF_USDA=1.639
NC_035099.1	34913724	.	C	A	.	.	MAF_USDA=30.0
NC_035099.1	34913756	.	C	T	.	.	MAF_USDA=3.279
NC_035099.1	34913774	.	T	C	.	.	MAF_USDA=2.459
NC_035099.1	34913775	.	A	T	.	.	MAF_USDA=4.098
NC_035099.1	34913797	.	T	A	.	.	MAF_USDA=14.167
NC_035099.1	34913832	.	C	T	.	.	MAF_USDA=4.098
NC_035099.1	34913849	.	G	A	.	.	MAF_INRAE=8.861;MAF_USDA=15.294
NC_035099.1	34913888	.	G	A	.	.	MAF_USDA=3.279
NC_035099.1	34913890	.	T	C	.	.	MAF_USDA=3.279
NC_035099.1	34914025	.	T	C	.	.	MAF_USDA=2.459
NC_035099.1	34914084	.	A	G	.	.	MAF_USDA=4.167
NC_035099.1	34914101	.	A	T	.	.	MAF_USDA=3.333
NC_035099.1	34915993	.	G	A	.	.	MAF_USDA=22.941
NC_035099.1	34916108	.	A	T	.	.	MAF_USDA=5.0
NC_035099.1	34916118	.	T	A	.	.	MAF_USDA=5.0
NC_035099.1	34916176	.	T	C	.	.	MAF_INRAE=34.167;MAF_USDA=14.118
NC_035099.1	34916264	.	G	A	.	.	MAF_USDA=1.639
NC_035099.1	34916292	.	A	G	.	.	MAF_USDA=5.738
NC_035099.1	34916305	.	C	A	.	.	MAF_USDA=1.639
NC_035099.1	34916400	.	G	A	.	.	MAF_USDA=4.918
NC_035099.1	34916468	.	G	C	.	.	MAF_INRAE=10.526;MAF_USDA=2.459
NC_035099.1	34916621	.	A	G	.	.	MAF_INRAE=10.526;MAF_USDA=2.459
NC_035099.1	34916643	.	T	G	.	.	MAF_USDA=1.639
NC_035099.1	34916772	.	G	A	.	.	MAF_INRAE=34.177;MAF_USDA=10.0
NC_035099.1	34916860	.	C	A	.	.	MAF_INRAE=7.5
NC_035099.1	34916899	.	T	A	.	.	MAF_INRAE=9.167
NC_035099.1	34916958	.	T	C	.	.	MAF_INRAE=19.62;MAF_USDA=25.0
NC_035099.1	34917024	.	T	C	.	.	MAF_USDA=5.738
NC_035099.1	34917026	.	G	C	.	.	MAF_INRAE=6.667;MAF_USDA=6.25
NC_035099.1	34917028	.	G	T	.	.	MAF_INRAE=7.595;MAF_USDA=6.471
NC_035099.1	34917112	.	A	T	.	.	MAF_INRAE=5.263;MAF_USDA=14.286
NC_035099.1	34917138	.	T	C	.	.	MAF_INRAE=3.333
NC_035099.1	34917139	.	C	T	.	.	MAF_INRAE=3.333
NC_035099.1	34917156	.	G	T	.	.	MAF_INRAE=34.81;MAF_USDA=14.706
NC_035099.1	34917183	.	A	C	.	.	MAF_INRAE=40.0
NC_035099.1	34917240	.	T	G	.	.	MAF_USDA=5.952
NC_035099.1	34917278	.	G	T	.	.	MAF_USDA=4.918
NC_035099.1	34917299	.	G	A	.	.	MAF_USDA=4.706
NC_035099.1	34917381	.	C	T	.	.	MAF_USDA=1.639
NC_035099.1	34917496	.	T	A	.	.	MAF_INRAE=11.392;MAF_USDA=23.529
NC_035099.1	34917497	.	G	A	.	.	MAF_USDA=3.279
NC_035099.1	34917525	.	G	T	.	.	MAF_INRAE=37.975;MAF_USDA=37.647
NC_035099.1	34917544	.	T	A	.	.	MAF_USDA=3.279
NC_035099.1	34917717	.	C	T	.	.	MAF_USDA=3.279
NC_035099.1	34917737	.	C	T	.	.	MAF_USDA=3.279
NC_035099.1	34917776	.	C	T	.	.	MAF_USDA=2.459
NC_035099.1	34917864	.	C	A	.	.	MAF_USDA=1.639
NC_035099.1	34918275	.	T	G	.	.	MAF_INRAE=5.263;MAF_USDA=10.588
NC_035099.1	34918312	.	T	G	.	.	MAF_USDA=1.639
NC_035099.1	34918358	.	T	C	.	.	MAF_USDA=4.098
NC_035099.1	34918386	.	C	G	.	.	MAF_USDA=15.833
NC_035099.1	34918555	.	C	T	.	.	MAF_USDA=2.459
NC_035099.1	34918619	.	G	A	.	.	MAF_INRAE=1.667;MAF_USDA=4.098
NC_035099.1	34918639	.	C	T	.	.	MAF_USDA=5.738
NC_035099.1	34918718	.	A	G	.	.	MAF_INRAE=10.526;MAF_USDA=2.459
NC_035099.1	34918734	.	C	T	.	.	MAF_USDA=1.639
NC_035099.1	34918838	.	A	G	.	.	MAF_INRAE=36.709;MAF_USDA=29.167
NC_035099.1	34919105	.	C	T	.	.	MAF_USDA=1.639
NC_035099.1	34919127	.	T	A	.	.	MAF_USDA=1.639
NC_035099.1	34919264	.	A	G	.	.	MAF_INRAE=1.667;MAF_USDA=3.529
NC_035099.1	34919268	.	C	A	.	.	MAF_USDA=6.471
NC_035099.1	34919283	.	T	A	.	.	MAF_INRAE=5.263;MAF_USDA=7.647
NC_035099.1	34919369	.	C	T	.	.	MAF_USDA=2.459
NC_035099.1	34919491	.	C	T	.	.	MAF_USDA=3.279
NC_035099.1	34919648	.	G	A	.	.	MAF_USDA=10.0
NC_035099.1	34919779	.	C	T	.	.	MAF_USDA=2.459
NC_035099.1	34919954	.	C	T	.	.	MAF_USDA=1.639
NC_035099.1	34920032	.	G	A	.	.	MAF_INRAE=1.667;MAF_USDA=2.353
NC_035099.1	34920054	.	C	T	.	.	MAF_INRAE=34.81;MAF_USDA=10.0
NC_035099.1	34920337	.	C	T	.	.	MAF_USDA=4.098
NC_035099.1	34920338	.	T	C	.	.	MAF_USDA=1.639
NC_035099.1	34920434	.	T	A	.	.	MAF_USDA=1.639
NC_035099.1	34920457	.	T	C	.	.	MAF_INRAE=12.658;MAF_USDA=13.529
NC_035099.1	34920531	.	A	T	.	.	MAF_USDA=8.197
NC_035099.1	34920538	.	C	A	.	.	MAF_USDA=1.639
NC_035099.1	34920600	.	G	A	.	.	MAF_USDA=1.639
NC_035099.1	34920650	.	A	C	.	.	MAF_USDA=9.016
NC_035099.1	34920651	.	A	C	.	.	MAF_INRAE=29.747;MAF_USDA=8.197
NC_035099.1	34922700	.	G	T	.	.	MAF_USDA=4.706
NC_035099.1	34922724	.	T	G	.	.	MAF_USDA=4.118
NC_035099.1	34922816	.	A	T	.	.	MAF_INRAE=31.646;MAF_USDA=20.0
NC_035099.1	34922943	.	A	T	.	.	MAF_INRAE=12.025;MAF_USDA=14.706
NC_035099.1	34923017	.	C	T	.	.	MAF_USDA=2.459
NC_035099.1	34923027	.	G	A	.	.	MAF_USDA=1.639
NC_035099.1	34923058	.	C	G	.	.	MAF_USDA=2.459
NC_035099.1	34923088	.	G	C	.	.	MAF_INRAE=18.987;MAF_USDA=25.882
NC_035099.1	34923135	.	C	G	.	.	MAF_USDA=5.882
NC_035099.1	34923150	.	A	C	.	.	MAF_USDA=1.639
NC_035099.1	34923174	.	T	A	.	.	MAF_INRAE=34.177;MAF_USDA=10.0
NC_035099.1	34923193	.	T	A	.	.	MAF_USDA=2.459
NC_035099.1	34923222	.	T	A	.	.	MAF_INRAE=8.861;MAF_USDA=37.059
NC_035099.1	34923312	.	G	C	.	.	MAF_INRAE=37.5
NC_035099.1	34923412	.	C	T	.	.	MAF_USDA=2.459
NC_035099.1	34923527	.	A	G	.	.	MAF_INRAE=34.81;MAF_USDA=10.0
NC_035099.1	34923538	.	G	A	.	.	MAF_USDA=3.279
NC_035099.1	34923573	.	A	G	.	.	MAF_USDA=3.279
NC_035099.1	34923821	.	G	A	.	.	MAF_INRAE=5.0;MAF_USDA=5.294
NC_035099.1	34923940	.	A	T	.	.	MAF_INRAE=31.013;MAF_USDA=20.588
NC_035099.1	34923945	.	C	T	.	.	MAF_USDA=1.639
NC_035099.1	34924001	.	G	A	.	.	MAF_INRAE=12.658;MAF_USDA=14.706
NC_035099.1	34924225	.	G	A	.	.	MAF_USDA=11.176
NC_035099.1	34924236	.	G	A	.	.	MAF_INRAE=31.646;MAF_USDA=20.833
NC_035099.1	34924255	.	T	G	.	.	MAF_USDA=1.667
NC_035099.1	34924415	.	T	A	.	.	MAF_INRAE=5.263
NC_035099.1	34924440	.	A	G	.	.	MAF_INRAE=5.263;MAF_USDA=2.459
NC_035099.1	34924555	.	C	T	.	.	MAF_USDA=7.647
NC_035099.1	34924570	.	G	A	.	.	MAF_USDA=1.639
NC_035099.1	34924613	.	C	A	.	.	MAF_INRAE=12.658;MAF_USDA=12.5
NC_035099.1	34924622	.	T	G	.	.	MAF_INRAE=12.658;MAF_USDA=12.5
NC_035099.1	34924746	.	G	T	.	.	MAF_INRAE=23.333;MAF_USDA=10.0
NC_035099.1	34924779	.	C	A	.	.	MAF_USDA=1.639
NC_035099.1	34924940	.	G	C	.	.	MAF_INRAE=5.263
NC_035099.1	34924942	.	G	A	.	.	MAF_USDA=3.279
NC_035099.1	34925002	.	A	G	.	.	MAF_INRAE=10.526;MAF_USDA=31.25
NC_035099.1	34925006	.	G	T	.	.	MAF_USDA=31.25
NC_035099.1	34925028	.	G	A	.	.	MAF_USDA=1.639
NC_035099.1	34925030	.	G	A	.	.	MAF_USDA=13.529
NC_035099.1	34925040	.	T	C	.	.	MAF_USDA=6.471
NC_035099.1	34925076	.	C	T	.	.	MAF_INRAE=32.278;MAF_USDA=21.176
NC_035099.1	34925090	.	T	C	.	.	MAF_INRAE=32.278;MAF_USDA=18.235
NC_035099.1	34925105	.	T	A	.	.	MAF_USDA=1.639
NC_035099.1	34925138	.	C	T	.	.	MAF_INRAE=12.658;MAF_USDA=14.706
NC_035099.1	34925150	.	C	A	.	.	MAF_INRAE=47.468;MAF_USDA=24.706
NC_035099.1	34925152	.	A	T	.	.	MAF_INRAE=17.722;MAF_USDA=22.941
NC_035099.1	34925164	.	A	G	.	.	MAF_USDA=1.639
NC_035099.1	34925174	.	C	T	.	.	MAF_USDA=19.412
NC_035099.1	34925196	.	A	C	.	.	MAF_USDA=5.738
NC_035099.1	34925225	.	G	T	.	.	MAF_USDA=4.098
NC_035099.1	34925364	.	A	T	.	.	MAF_INRAE=15.823;MAF_USDA=21.176
NC_035099.1	34925429	.	T	C	.	.	MAF_INRAE=30.38;MAF_USDA=20.0
NC_035099.1	34925445	.	C	A	.	.	MAF_INRAE=5.263;MAF_USDA=2.459
NC_035099.1	34925539	.	A	C	.	.	MAF_USDA=4.098
NC_035099.1	34925559	.	T	G	.	.	MAF_INRAE=5.263;MAF_USDA=5.738
NC_035099.1	34925622	.	A	C	.	.	MAF_USDA=3.279
NC_035099.1	34925718	.	T	C	.	.	MAF_INRAE=42.105;MAF_USDA=9.412
NC_035099.1	34925729	.	G	T	.	.	MAF_INRAE=42.105;MAF_USDA=9.412
NC_035099.1	34925732	.	C	G	.	.	MAF_USDA=9.412
NC_035099.1	34925748	.	T	C	.	.	MAF_USDA=1.639
NC_035099.1	34925855	.	G	T	.	.	MAF_INRAE=31.579
NC_035099.1	34926689	.	G	A	.	.	MAF_USDA=8.235
NC_035099.1	34928585	.	G	A	.	.	MAF_INRAE=5.263
NC_035099.1	34928650	.	A	G	.	.	MAF_INRAE=5.263;MAF_USDA=24.706
NC_035099.1	34928663	.	A	G	.	.	MAF_INRAE=42.105;MAF_USDA=10.588
NC_035099.1	34928667	.	C	T	.	.	MAF_INRAE=5.263;MAF_USDA=3.279
NC_035099.1	34928686	.	C	T	.	.	MAF_USDA=1.639
NC_035099.1	34928737	.	G	C	.	.	MAF_USDA=1.667
NC_035099.1	34930431	.	G	T	.	.	MAF_USDA=4.918
NC_035099.1	34930525	.	A	G	.	.	MAF_USDA=5.882
NC_035099.1	34930697	.	G	T	.	.	MAF_INRAE=8.861;MAF_USDA=21.176
NC_035099.1	34930702	.	T	A	.	.	MAF_INRAE=8.861;MAF_USDA=20.588
NC_035099.1	34930703	.	G	A	.	.	MAF_INRAE=8.333;MAF_USDA=21.176
NC_035099.1	34930727	.	C	A	.	.	MAF_INRAE=5.263;MAF_USDA=5.738
NC_035099.1	34930816	.	T	C	.	.	MAF_USDA=2.353
NC_035099.1	34930842	.	C	A	.	.	MAF_INRAE=35.443;MAF_USDA=12.353
NC_035099.1	34930896	.	C	T	.	.	MAF_USDA=1.639
NC_035099.1	34930924	.	A	C	.	.	MAF_INRAE=2.632;MAF_USDA=1.639
NC_035099.1	34930934	.	G	A	.	.	MAF_INRAE=33.333;MAF_USDA=11.176
NC_035099.1	34930955	.	A	T	.	.	MAF_INRAE=33.333;MAF_USDA=25.0
NC_035099.1	34931012	.	T	G	.	.	MAF_INRAE=35.833;MAF_USDA=25.882
NC_035099.1	34931015	.	C	T	.	.	MAF_USDA=10.0
NC_035099.1	34931052	.	G	C	.	.	MAF_INRAE=8.333;MAF_USDA=17.647
NC_035099.1	34931056	.	G	A	.	.	MAF_INRAE=43.333
NC_035099.1	34931057	.	A	G	.	.	MAF_INRAE=43.333
NC_035099.1	34931083	.	T	A	.	.	MAF_USDA=5.738
NC_035099.1	34931125	.	C	A	.	.	MAF_USDA=14.706
NC_035099.1	34931144	.	T	C	.	.	MAF_INRAE=5.263;MAF_USDA=2.459
NC_035099.1	34931220	.	T	G	.	.	MAF_USDA=4.706
NC_035099.1	34931232	.	G	C	.	.	MAF_INRAE=1.667
NC_035099.1	34931235	.	G	T	.	.	MAF_INRAE=1.667
NC_035099.1	34931236	.	A	G	.	.	MAF_INRAE=1.667
NC_035099.1	34931288	.	T	G	.	.	MAF_INRAE=5.696;MAF_USDA=12.048
NC_035099.1	34931306	.	T	G	.	.	MAF_INRAE=44.167
NC_035099.1	34931322	.	T	C	.	.	MAF_USDA=7.059
NC_035099.1	34931364	.	T	G	.	.	MAF_USDA=2.459
NC_035099.1	34931376	.	C	G	.	.	MAF_USDA=4.918
NC_035099.1	34931421	.	C	T	.	.	MAF_INRAE=36.076;MAF_USDA=12.353
NC_035099.1	34931526	.	A	T	.	.	MAF_INRAE=45.57;MAF_USDA=25.294
NC_035099.1	34931698	.	C	A	.	.	MAF_INRAE=1.667;MAF_USDA=2.083
NC_035099.1	34931699	.	A	C	.	.	MAF_INRAE=1.667;MAF_USDA=2.083
NC_035099.1	34931703	.	G	T	.	.	MAF_INRAE=36.076;MAF_USDA=12.353
NC_035099.1	34931710	.	G	T	.	.	MAF_USDA=8.333
NC_035099.1	34931722	.	C	A	.	.	MAF_USDA=1.639
NC_035099.1	34931738	.	C	T	.	.	MAF_USDA=2.459
NC_035099.1	34931801	.	C	T	.	.	MAF_USDA=2.459
NC_035099.1	34931849	.	A	G	.	.	MAF_INRAE=8.861;MAF_USDA=21.176
NC_035099.1	34931918	.	A	G	.	.	MAF_USDA=15.882
NC_035099.1	34932013	.	C	T	.	.	MAF_USDA=1.639
NC_035099.1	34932022	.	T	C	.	.	MAF_USDA=1.639
NC_035099.1	34932029	.	G	A	.	.	MAF_INRAE=5.263;MAF_USDA=2.459
NC_035099.1	34932035	.	A	T	.	.	MAF_INRAE=35.443;MAF_USDA=12.353
NC_035099.1	34932036	.	A	T	.	.	MAF_INRAE=33.333;MAF_USDA=12.353
NC_035099.1	34932051	.	A	G	.	.	MAF_INRAE=35.443;MAF_USDA=11.765
NC_035099.1	34932105	.	T	C	.	.	MAF_USDA=3.279
NC_035099.1	34932113	.	A	C	.	.	MAF_USDA=1.639
NC_035099.1	34932117	.	G	A	.	.	MAF_USDA=1.639
NC_035099.1	34932126	.	C	T	.	.	MAF_USDA=13.934
NC_035099.1	34932129	.	C	A	.	.	MAF_USDA=8.197
NC_035099.1	34932154	.	A	T	.	.	MAF_USDA=15.882
NC_035099.1	34932166	.	G	A	.	.	MAF_USDA=1.639
NC_035099.1	34932175	.	T	A	.	.	MAF_USDA=22.917
NC_035099.1	34932178	.	C	A	.	.	MAF_USDA=41.667
NC_035099.1	34933966	.	T	C	.	.	MAF_USDA=8.333
NC_035099.1	34933976	.	ATTACTTTACT	ATTACTTTACA	.	.	MAF_USDA=25.0
NC_035099.1	34934115	.	C	G	.	.	MAF_INRAE=47.368;MAF_USDA=42.353
NC_035099.1	34934116	.	C	A	.	.	MAF_USDA=1.639
NC_035099.1	34934121	.	T	C	.	.	MAF_USDA=14.706
NC_035099.1	34934151	.	C	G	.	.	MAF_INRAE=36.076;MAF_USDA=12.353
NC_035099.1	34934194	.	G	A	.	.	MAF_USDA=2.459
NC_035099.1	34934195	.	G	A	.	.	MAF_INRAE=8.861;MAF_USDA=13.529
NC_035099.1	34934208	.	G	A	.	.	MAF_INRAE=46.835;MAF_USDA=25.882
NC_035099.1	34934292	.	C	T	.	.	MAF_USDA=1.639
NC_035099.1	34934299	.	A	T	.	.	MAF_USDA=15.294
NC_035099.1	34934339	.	C	A	.	.	MAF_USDA=1.639
NC_035099.1	34934603	.	T	C	.	.	MAF_INRAE=9.167;MAF_USDA=4.118
NC_035099.1	34934646	.	A	C	.	.	MAF_USDA=14.754
NC_035099.1	34934652	.	C	A	.	.	MAF_INRAE=8.861;MAF_USDA=21.176
NC_035099.1	34934657	.	T	A	.	.	MAF_USDA=15.882
NC_035099.1	34934770	.	A	C	.	.	MAF_USDA=2.459
NC_035099.1	34934799	.	C	T	.	.	MAF_USDA=3.279
NC_035099.1	34934970	.	A	C	.	.	MAF_INRAE=36.076;MAF_USDA=12.941
NC_035099.1	34935090	.	C	T	.	.	MAF_INRAE=42.105;MAF_USDA=12.941
NC_035099.1	34935100	.	T	A	.	.	MAF_USDA=2.083
NC_035099.1	34936727	.	G	A	.	.	MAF_INRAE=5.833
NC_035099.1	34936809	.	A	T	.	.	MAF_USDA=10.656
NC_035099.1	34936869	.	C	T	.	.	MAF_USDA=5.738
NC_035099.1	34936910	.	T	C	.	.	MAF_INRAE=5.063;MAF_USDA=6.25
NC_035099.1	34936940	.	C	T	.	.	MAF_INRAE=5.0
NC_035099.1	34936960	.	A	G	.	.	MAF_INRAE=39.167;MAF_USDA=33.529
NC_035099.1	34936967	.	A	C	.	.	MAF_USDA=6.557
NC_035099.1	34936982	.	G	A	.	.	MAF_INRAE=50.0;MAF_USDA=14.583
NC_035099.1	34936983	.	G	A	.	.	MAF_INRAE=15.0
NC_035099.1	34936994	.	C	T	.	.	MAF_INRAE=1.667;MAF_USDA=5.738
NC_035099.1	34936996	.	C	T	.	.	MAF_INRAE=1.667;MAF_USDA=5.738
NC_035099.1	34936997	.	G	A	.	.	MAF_INRAE=47.468;MAF_USDA=20.833
NC_035099.1	34937032	.	G	T	.	.	MAF_USDA=7.377
NC_035099.1	34937035	.	A	T	.	.	MAF_INRAE=10.833;MAF_USDA=12.5
NC_035099.1	34937044	.	G	A	.	.	MAF_INRAE=10.833
NC_035099.1	34937045	.	A	G	.	.	MAF_INRAE=11.667
NC_035099.1	34937047	.	C	T	.	.	MAF_USDA=9.836
NC_035099.1	34937078	.	A	T	.	.	MAF_INRAE=2.632;MAF_USDA=1.639
NC_035099.1	34937095	.	A	G	.	.	MAF_INRAE=2.632;MAF_USDA=1.639
NC_035099.1	34937096	.	C	T	.	.	MAF_USDA=11.176
NC_035099.1	34937113	.	G	A	.	.	MAF_INRAE=2.5
NC_035099.1	34937146	.	G	A	.	.	MAF_USDA=4.918
NC_035099.1	34937217	.	G	A	.	.	MAF_INRAE=49.367;MAF_USDA=25.294
NC_035099.1	34937270	.	A	G	.	.	MAF_INRAE=46.835
NC_035099.1	34937273	.	A	C	.	.	MAF_INRAE=43.333
NC_035099.1	34937334	.	T	A	.	.	MAF_USDA=2.459
NC_035099.1	34937350	.	C	T	.	.	MAF_INRAE=6.667
NC_035099.1	34937352	.	C	A	.	.	MAF_INRAE=6.667
NC_035099.1	34937357	.	A	T	.	.	MAF_INRAE=5.833
NC_035099.1	34937366	.	T	G	.	.	MAF_INRAE=7.5
NC_035099.1	34937377	.	G	A	.	.	MAF_INRAE=9.167
NC_035099.1	34937384	.	A	C	.	.	MAF_INRAE=49.367;MAF_USDA=25.0
NC_035099.1	34937386	.	A	T	.	.	MAF_INRAE=7.5
NC_035099.1	34937393	.	A	T	.	.	MAF_INRAE=7.5
NC_035099.1	34937404	.	C	T	.	.	MAF_INRAE=6.667
NC_035099.1	34937407	.	T	C	.	.	MAF_INRAE=6.667
NC_035099.1	34937418	.	T	A	.	.	MAF_INRAE=6.667
NC_035099.1	34937512	.	A	T	.	.	MAF_USDA=43.529
NC_035099.1	34937554	.	C	T	.	.	MAF_USDA=5.0
NC_035099.1	34938367	.	G	A	.	.	MAF_USDA=16.667
NC_035099.1	34938429	.	T	C	.	.	MAF_INRAE=1.667
NC_035099.1	34938434	.	C	T	.	.	MAF_USDA=4.098
NC_035099.1	34938464	.	C	T	.	.	MAF_USDA=8.197
NC_035099.1	34938469	.	T	C	.	.	MAF_USDA=6.557
NC_035099.1	34938471	.	G	C	.	.	MAF_USDA=6.557
NC_035099.1	34938512	.	T	C	.	.	MAF_INRAE=5.263
NC_035099.1	34938543	.	G	A	.	.	MAF_USDA=4.918
NC_035099.1	34938652	.	A	C	.	.	MAF_INRAE=5.063;MAF_USDA=15.294
NC_035099.1	34938654	.	T	C	.	.	MAF_USDA=3.279
NC_035099.1	34938750	.	A	T	.	.	MAF_INRAE=8.861;MAF_USDA=18.824
NC_035099.1	34938760	.	G	A	.	.	MAF_USDA=9.016
NC_035099.1	34938954	.	A	C	.	.	MAF_USDA=4.098
NC_035099.1	34938967	.	G	A	.	.	MAF_INRAE=5.263;MAF_USDA=2.459
NC_035099.1	34938976	.	G	A	.	.	MAF_INRAE=5.063;MAF_USDA=9.412
NC_035099.1	34938978	.	T	A	.	.	MAF_USDA=7.377
NC_035099.1	34938979	.	G	T	.	.	MAF_USDA=7.377
NC_035099.1	34939015	.	T	G	.	.	MAF_USDA=7.647
NC_035099.1	34939021	.	C	T	.	.	MAF_INRAE=38.333
NC_035099.1	34939022	.	C	A	.	.	MAF_INRAE=38.333
NC_035099.1	34939072	.	A	G	.	.	MAF_USDA=3.279
NC_035099.1	34939104	.	C	T	.	.	MAF_INRAE=5.063;MAF_USDA=15.294
NC_035099.1	34939118	.	G	A	.	.	MAF_USDA=1.639
NC_035099.1	34939236	.	C	T	.	.	MAF_INRAE=39.167
NC_035099.1	34939237	.	T	C	.	.	MAF_INRAE=39.873;MAF_USDA=43.529
NC_035099.1	34939356	.	A	T	.	.	MAF_USDA=2.459
NC_035099.1	34939363	.	A	G	.	.	MAF_USDA=2.459
NC_035099.1	34939410	.	C	G	.	.	MAF_INRAE=40.506;MAF_USDA=45.294
NC_035099.1	34939415	.	A	T	.	.	MAF_USDA=1.639
NC_035099.1	34939564	.	G	T	.	.	MAF_INRAE=36.076;MAF_USDA=12.353
NC_035099.1	34939618	.	G	T	.	.	MAF_USDA=12.353
NC_035099.1	34939636	.	A	G	.	.	MAF_USDA=3.279
NC_035099.1	34939687	.	C	T	.	.	MAF_USDA=1.639
NC_035099.1	34939724	.	G	A	.	.	MAF_INRAE=9.167;MAF_USDA=4.706
NC_035099.1	34939832	.	A	T	.	.	MAF_INRAE=6.329;MAF_USDA=17.059
NC_035099.1	34939852	.	G	C	.	.	MAF_INRAE=46.835;MAF_USDA=27.647
NC_035099.1	34939875	.	C	A	.	.	MAF_USDA=1.639
NC_035099.1	34939876	.	C	A	.	.	MAF_INRAE=5.063;MAF_USDA=14.118
NC_035099.1	34939890	.	A	C	.	.	MAF_USDA=15.294
NC_035099.1	34939940	.	A	T	.	.	MAF_USDA=3.279
NC_035099.1	34939944	.	C	A	.	.	MAF_INRAE=5.063;MAF_USDA=25.294
NC_035099.1	34939950	.	A	T	.	.	MAF_INRAE=5.063;MAF_USDA=25.294
NC_035099.1	34939959	.	A	T	.	.	MAF_INRAE=42.405;MAF_USDA=41.667
NC_035099.1	34939989	.	A	G	.	.	MAF_INRAE=41.772;MAF_USDA=26.471
NC_035099.1	34940007	.	A	C	.	.	MAF_INRAE=39.873;MAF_USDA=48.824
NC_035099.1	34940072	.	C	A	.	.	MAF_USDA=1.639
NC_035099.1	34940089	.	T	C	.	.	MAF_INRAE=5.063;MAF_USDA=15.294
NC_035099.1	34940099	.	C	T	.	.	MAF_INRAE=5.063;MAF_USDA=30.588
NC_035099.1	34940104	.	T	C	.	.	MAF_INRAE=8.228;MAF_USDA=4.706
NC_035099.1	34940165	.	C	T	.	.	MAF_USDA=1.639
NC_035099.1	34940176	.	G	A	.	.	MAF_INRAE=36.076;MAF_USDA=12.353
NC_035099.1	34940298	.	C	T	.	.	MAF_USDA=13.043
NC_035099.1	34940424	.	A	C	.	.	MAF_USDA=34.783
NC_035099.1	34940588	.	G	T	.	.	MAF_INRAE=35.0;MAF_USDA=25.0
NC_035099.1	34940944	.	A	C	.	.	MAF_INRAE=5.263
NC_035099.1	34940965	.	C	T	.	.	MAF_INRAE=36.076;MAF_USDA=12.353
NC_035099.1	34940984	.	T	C	.	.	MAF_INRAE=27.848;MAF_USDA=10.0
NC_035099.1	34941026	.	C	T	.	.	MAF_USDA=2.459
NC_035099.1	34941031	.	A	G	.	.	MAF_INRAE=9.167;MAF_USDA=4.918
NC_035099.1	34941074	.	G	A	.	.	MAF_INRAE=1.667;MAF_USDA=2.459
NC_035099.1	34941117	.	C	A	.	.	MAF_USDA=3.279
NC_035099.1	34941142	.	C	A	.	.	MAF_USDA=1.639
NC_035099.1	34941143	.	G	A	.	.	MAF_INRAE=10.526;MAF_USDA=1.639
NC_035099.1	34941501	.	A	G	.	.	MAF_INRAE=5.063;MAF_USDA=15.882
NC_035099.1	34941512	.	T	C	.	.	MAF_USDA=12.353
NC_035099.1	34941585	.	A	G	.	.	MAF_USDA=14.167
NC_035099.1	34941616	.	G	T	.	.	MAF_USDA=4.167
NC_035099.1	34941646	.	T	C	.	.	MAF_USDA=1.639
NC_035099.1	34941755	.	A	C	.	.	MAF_INRAE=5.263;MAF_USDA=5.738
NC_035099.1	34941837	.	G	C	.	.	MAF_INRAE=6.329;MAF_USDA=17.059
NC_035099.1	34941859	.	C	T	.	.	MAF_USDA=2.941
NC_035099.1	34941872	.	G	A	.	.	MAF_USDA=8.197
NC_035099.1	34941906	.	A	C	.	.	MAF_INRAE=5.0;MAF_USDA=5.294
NC_035099.1	34941949	.	C	A	.	.	MAF_INRAE=9.167;MAF_USDA=14.118
NC_035099.1	34941966	.	G	C	.	.	MAF_INRAE=39.167
NC_035099.1	34942003	.	C	A	.	.	MAF_USDA=3.279
NC_035099.1	34942116	.	T	G	.	.	MAF_USDA=1.639
NC_035099.1	34942164	.	C	A	.	.	MAF_INRAE=9.167;MAF_USDA=4.118
NC_035099.1	34942177	.	G	T	.	.	MAF_USDA=3.279
NC_035099.1	34942178	.	C	T	.	.	MAF_USDA=3.279
NC_035099.1	34942225	.	C	G	.	.	MAF_USDA=3.279
NC_035099.1	34942226	.	C	T	.	.	MAF_USDA=3.279
NC_035099.1	34942247	.	G	A	.	.	MAF_USDA=1.639
NC_035099.1	34942288	.	G	A	.	.	MAF_USDA=3.279
NC_035099.1	34942295	.	C	T	.	.	MAF_INRAE=10.526;MAF_USDA=13.529
NC_035099.1	34942305	.	C	T	.	.	MAF_USDA=4.918
NC_035099.1	34942321	.	C	A	.	.	MAF_INRAE=8.861;MAF_USDA=13.529
NC_035099.1	34942345	.	C	T	.	.	MAF_INRAE=5.263;MAF_USDA=5.738
NC_035099.1	34942380	.	G	A	.	.	MAF_USDA=3.279
NC_035099.1	34942397	.	A	C	.	.	MAF_USDA=11.176
NC_035099.1	34942399	.	A	G	.	.	MAF_USDA=1.639
NC_035099.1	34942469	.	A	T	.	.	MAF_INRAE=5.063;MAF_USDA=14.118
NC_035099.1	34942545	.	G	A	.	.	MAF_INRAE=8.333;MAF_USDA=4.706
NC_035099.1	34942609	.	C	A	.	.	MAF_INRAE=39.167
NC_035099.1	34942618	.	A	T	.	.	MAF_INRAE=5.063;MAF_USDA=14.118
NC_035099.1	34942647	.	G	A	.	.	MAF_USDA=2.459
NC_035099.1	34942672	.	A	G	.	.	MAF_INRAE=5.063;MAF_USDA=13.69
NC_035099.1	34942705	.	A	G	.	.	MAF_INRAE=10.526;MAF_USDA=18.852
NC_035099.1	34942792	.	G	T	.	.	MAF_INRAE=1.667;MAF_USDA=2.353
NC_035099.1	34942836	.	G	A	.	.	MAF_USDA=2.459
NC_035099.1	34942856	.	G	T	.	.	MAF_INRAE=39.167;MAF_USDA=4.918
NC_035099.1	34943020	.	A	C	.	.	MAF_INRAE=5.0;MAF_USDA=6.25
NC_035099.1	34943022	.	A	T	.	.	MAF_INRAE=5.0;MAF_USDA=6.25
NC_035099.1	34943024	.	A	T	.	.	MAF_INRAE=5.0;MAF_USDA=6.25
NC_035099.1	34943090	.	T	A	.	.	MAF_USDA=1.639
NC_035099.1	34943098	.	T	G	.	.	MAF_INRAE=7.595;MAF_USDA=45.294
NC_035099.1	34943225	.	A	G	.	.	MAF_USDA=4.918
NC_035099.1	34943227	.	A	G	.	.	MAF_USDA=12.353
NC_035099.1	34943252	.	T	C	.	.	MAF_INRAE=5.063;MAF_USDA=14.706
NC_035099.1	34943267	.	C	G	.	.	MAF_INRAE=7.595;MAF_USDA=43.529
NC_035099.1	34943281	.	C	T	.	.	MAF_USDA=2.459
NC_035099.1	34943336	.	T	A	.	.	MAF_INRAE=7.595;MAF_USDA=43.529
NC_035099.1	34943347	.	A	C	.	.	MAF_USDA=12.941
NC_035099.1	34943459	.	G	A	.	.	MAF_INRAE=7.595;MAF_USDA=41.765
NC_035099.1	34943632	.	A	G	.	.	MAF_USDA=7.377
NC_035099.1	34943686	.	G	T	.	.	MAF_INRAE=5.063;MAF_USDA=16.471
NC_035099.1	34943761	.	A	G	.	.	MAF_USDA=4.918
NC_035099.1	34943932	.	C	T	.	.	MAF_INRAE=5.263
NC_035099.1	34943945	.	C	T	.	.	MAF_USDA=3.279
NC_035099.1	34943987	.	A	C	.	.	MAF_USDA=5.738
NC_035099.1	34944109	.	G	T	.	.	MAF_INRAE=8.333;MAF_USDA=2.353
NC_035099.1	34944121	.	T	G	.	.	MAF_INRAE=4.43;MAF_USDA=15.294
NC_035099.1	34944308	.	C	T	.	.	MAF_INRAE=9.167;MAF_USDA=4.706
NC_035099.1	34944339	.	G	A	.	.	MAF_USDA=1.765
NC_035099.1	34944358	.	G	T	.	.	MAF_INRAE=8.861;MAF_USDA=30.588
NC_035099.1	34944422	.	T	C	.	.	MAF_USDA=41.667
NC_035099.1	34944423	.	G	C	.	.	MAF_USDA=41.667
NC_035099.1	34944476	.	G	T	.	.	MAF_USDA=4.918
NC_035099.1	34944521	.	T	A	.	.	MAF_INRAE=5.063;MAF_USDA=17.059
NC_035099.1	34944734	.	C	T	.	.	MAF_USDA=4.167
NC_035099.1	34944736	.	G	C	.	.	MAF_INRAE=9.167;MAF_USDA=4.167
NC_035099.1	34944751	.	C	A	.	.	MAF_INRAE=27.215;MAF_USDA=10.0
NC_035099.1	34944995	.	C	T	.	.	MAF_INRAE=40.506;MAF_USDA=30.0
NC_035099.1	34945029	.	C	T	.	.	MAF_USDA=4.098
NC_035099.1	34945157	.	C	T	.	.	MAF_USDA=4.918
NC_035099.1	34945195	.	C	A	.	.	MAF_INRAE=8.861;MAF_USDA=14.706
NC_035099.1	34945305	.	T	C	.	.	MAF_INRAE=5.263;MAF_USDA=23.529
NC_035099.1	34945496	.	G	A	.	.	MAF_INRAE=8.333;MAF_USDA=2.353
NC_035099.1	34945534	.	G	T	.	.	MAF_USDA=1.639
NC_035099.1	34945541	.	T	C	.	.	MAF_USDA=11.176
NC_035099.1	34945626	.	T	C	.	.	MAF_INRAE=46.203;MAF_USDA=30.0
NC_035099.1	34945700	.	T	A	.	.	MAF_INRAE=5.263
NC_035099.1	34945763	.	C	T	.	.	MAF_INRAE=5.063;MAF_USDA=17.059
NC_035099.1	34945778	.	C	A	.	.	MAF_INRAE=5.063
NC_035099.1	34945819	.	C	G	.	.	MAF_USDA=1.639
NC_035099.1	34945873	.	T	G	.	.	MAF_INRAE=5.263;MAF_USDA=22.353
NC_035099.1	34946110	.	G	A	.	.	MAF_INRAE=15.789;MAF_USDA=5.738
NC_035099.1	34946144	.	A	C	.	.	MAF_USDA=1.639
NC_035099.1	34946204	.	T	C	.	.	MAF_INRAE=5.263;MAF_USDA=6.25
NC_035099.1	34946228	.	T	G	.	.	MAF_INRAE=5.263;MAF_USDA=21.765
NC_035099.1	34946273	.	A	C	.	.	MAF_INRAE=5.263;MAF_USDA=17.647
NC_035099.1	34946308	.	G	A	.	.	MAF_INRAE=5.263
NC_035099.1	34946322	.	A	G	.	.	MAF_USDA=1.639
NC_035099.1	34946355	.	T	A	.	.	MAF_INRAE=5.263
NC_035099.1	34946379	.	A	C	.	.	MAF_USDA=4.167
NC_035099.1	34946388	.	T	G	.	.	MAF_USDA=32.143
NC_035099.1	34946408	.	C	T	.	.	MAF_USDA=43.902
NC_035099.1	34946419	.	A	T	.	.	MAF_USDA=37.805
NC_035099.1	34947094	.	C	A	.	.	MAF_USDA=1.667
NC_035099.1	34947195	.	C	T	.	.	MAF_INRAE=47.468;MAF_USDA=20.588
NC_035099.1	34947244	.	A	G	.	.	MAF_INRAE=47.468;MAF_USDA=18.852
NC_035099.1	34947282	.	C	A	.	.	MAF_INRAE=48.734;MAF_USDA=23.529
NC_035099.1	34947283	.	G	A	.	.	MAF_INRAE=47.5;MAF_USDA=23.529
NC_035099.1	34947417	.	C	A	.	.	MAF_INRAE=15.789;MAF_USDA=12.941
NC_035099.1	34947537	.	A	G	.	.	MAF_INRAE=5.263
NC_035099.1	34947551	.	A	C	.	.	MAF_USDA=18.235
NC_035099.1	34947552	.	A	T	.	.	MAF_USDA=5.738
NC_035099.1	34947558	.	T	A	.	.	MAF_INRAE=5.263;MAF_USDA=1.639
NC_035099.1	34947559	.	T	A	.	.	MAF_INRAE=47.5;MAF_USDA=44.118
NC_035099.1	34947560	.	A	T	.	.	MAF_USDA=5.738
NC_035099.1	34947589	.	C	G	.	.	MAF_INRAE=5.263;MAF_USDA=5.738
NC_035099.1	34947615	.	C	T	.	.	MAF_USDA=2.459
NC_035099.1	34947663	.	A	C	.	.	MAF_INRAE=10.759;MAF_USDA=20.0
NC_035099.1	34947828	.	G	A	.	.	MAF_USDA=2.353
NC_035099.1	34947829	.	A	G	.	.	MAF_USDA=18.824
NC_035099.1	34947830	.	G	T	.	.	MAF_USDA=18.824
NC_035099.1	34947839	.	C	A	.	.	MAF_USDA=20.0
NC_035099.1	34947847	.	A	G	.	.	MAF_USDA=1.639
NC_035099.1	34947898	.	T	C	.	.	MAF_USDA=3.279
NC_035099.1	34948055	.	T	C	.	.	MAF_USDA=10.0
NC_035099.1	34948062	.	T	G	.	.	MAF_INRAE=1.667
NC_035099.1	34948063	.	A	G	.	.	MAF_USDA=10.0
NC_035099.1	34948064	.	G	T	.	.	MAF_INRAE=15.789;MAF_USDA=25.294
NC_035099.1	34948118	.	T	A	.	.	MAF_USDA=2.459
NC_035099.1	34948189	.	T	C	.	.	MAF_INRAE=15.823;MAF_USDA=48.824
NC_035099.1	34948193	.	T	C	.	.	MAF_INRAE=15.823;MAF_USDA=24.706
NC_035099.1	34948229	.	T	C	.	.	MAF_INRAE=48.101;MAF_USDA=48.824
NC_035099.1	34948264	.	T	C	.	.	MAF_INRAE=44.304;MAF_USDA=24.118
NC_035099.1	34948306	.	A	G	.	.	MAF_INRAE=46.835;MAF_USDA=43.75
NC_035099.1	34948332	.	C	A	.	.	MAF_USDA=12.353
NC_035099.1	34948351	.	A	G	.	.	MAF_USDA=1.639
NC_035099.1	34948366	.	A	T	.	.	MAF_USDA=2.459
NC_035099.1	34948373	.	C	T	.	.	MAF_USDA=4.918
NC_035099.1	34948387	.	T	C	.	.	MAF_USDA=1.639
NC_035099.1	34948424	.	C	G	.	.	MAF_INRAE=44.167
NC_035099.1	34948487	.	T	G	.	.	MAF_INRAE=38.333
NC_035099.1	34948533	.	A	G	.	.	MAF_USDA=2.459
NC_035099.1	34948568	.	A	C	.	.	MAF_INRAE=7.595;MAF_USDA=8.824
NC_035099.1	34948602	.	G	C	.	.	MAF_INRAE=44.304;MAF_USDA=31.765
NC_035099.1	34948686	.	C	T	.	.	MAF_INRAE=44.304;MAF_USDA=24.118
NC_035099.1	34948711	.	T	G	.	.	MAF_USDA=9.016
NC_035099.1	34948712	.	G	C	.	.	MAF_USDA=1.639
NC_035099.1	34948718	.	G	A	.	.	MAF_INRAE=7.595;MAF_USDA=7.647
NC_035099.1	34948793	.	C	G	.	.	MAF_INRAE=36.076;MAF_USDA=12.353
NC_035099.1	34948923	.	C	T	.	.	MAF_USDA=10.588
NC_035099.1	34948945	.	C	T	.	.	MAF_INRAE=36.076;MAF_USDA=11.765
NC_035099.1	34949045	.	C	A	.	.	MAF_USDA=10.656
NC_035099.1	34949057	.	G	A	.	.	MAF_USDA=33.333
NC_035099.1	34949108	.	T	G	.	.	MAF_INRAE=1.667;MAF_USDA=1.639
NC_035099.1	34949110	.	C	T	.	.	MAF_USDA=1.639
NC_035099.1	34949142	.	C	T	.	.	MAF_USDA=1.639
NC_035099.1	34949207	.	G	T	.	.	MAF_INRAE=15.789;MAF_USDA=12.353
NC_035099.1	34949239	.	A	T	.	.	MAF_USDA=1.639
NC_035099.1	34949394	.	C	A	.	.	MAF_USDA=1.639
NC_035099.1	34949426	.	T	C	.	.	MAF_USDA=9.836
NC_035099.1	34949427	.	G	A	.	.	MAF_INRAE=43.038;MAF_USDA=21.765
NC_035099.1	34949456	.	A	C	.	.	MAF_INRAE=7.595;MAF_USDA=16.667
NC_035099.1	34949457	.	A	T	.	.	MAF_INRAE=8.333;MAF_USDA=18.235
NC_035099.1	34949459	.	G	T	.	.	MAF_USDA=4.918
NC_035099.1	34949485	.	A	C	.	.	MAF_USDA=8.197
NC_035099.1	34949487	.	G	T	.	.	MAF_USDA=4.918
NC_035099.1	34949581	.	C	T	.	.	MAF_USDA=3.279
NC_035099.1	34949626	.	C	A	.	.	MAF_USDA=2.459
NC_035099.1	34949640	.	G	T	.	.	MAF_INRAE=44.304;MAF_USDA=27.647
NC_035099.1	34949746	.	A	T	.	.	MAF_INRAE=15.789;MAF_USDA=12.353
NC_035099.1	34949789	.	A	G	.	.	MAF_USDA=2.459
NC_035099.1	34949886	.	T	C	.	.	MAF_USDA=1.639
NC_035099.1	34949912	.	G	A	.	.	MAF_INRAE=8.861;MAF_USDA=26.471
NC_035099.1	34949917	.	C	T	.	.	MAF_INRAE=7.595;MAF_USDA=11.176
NC_035099.1	34950046	.	T	C	.	.	MAF_USDA=10.656
NC_035099.1	34950073	.	T	C	.	.	MAF_USDA=1.639
NC_035099.1	34950089	.	T	C	.	.	MAF_INRAE=44.304;MAF_USDA=10.417
NC_035099.1	34950158	.	A	G	.	.	MAF_INRAE=20.253;MAF_USDA=35.246
NC_035099.1	34950159	.	G	C	.	.	MAF_INRAE=45.833;MAF_USDA=27.049
NC_035099.1	34950176	.	A	C	.	.	MAF_USDA=1.639
NC_035099.1	34950186	.	T	C	.	.	MAF_USDA=1.639
NC_035099.1	34950231	.	G	A	.	.	MAF_USDA=10.656
NC_035099.1	34950265	.	A	T	.	.	MAF_USDA=1.639
NC_035099.1	34950306	.	C	T	.	.	MAF_USDA=10.656
NC_035099.1	34950373	.	T	G	.	.	MAF_USDA=3.279
NC_035099.1	34950421	.	C	T	.	.	MAF_USDA=2.459
NC_035099.1	34950422	.	G	A	.	.	MAF_INRAE=5.263
NC_035099.1	34950427	.	T	G	.	.	MAF_INRAE=15.789;MAF_USDA=11.765
NC_035099.1	34950460	.	G	T	.	.	MAF_USDA=1.639
NC_035099.1	34950483	.	T	C	.	.	MAF_USDA=3.279
NC_035099.1	34950581	.	G	A	.	.	MAF_INRAE=5.263;MAF_USDA=1.639
NC_035099.1	34950658	.	A	G	.	.	MAF_INRAE=45.57;MAF_USDA=20.588
NC_035099.1	34950685	.	G	C	.	.	MAF_USDA=10.656
NC_035099.1	34950712	.	A	T	.	.	MAF_USDA=9.016
NC_035099.1	34950747	.	A	T	.	.	MAF_USDA=3.279
NC_035099.1	34950831	.	G	A	.	.	MAF_USDA=4.237
NC_035099.1	34950875	.	C	A	.	.	MAF_INRAE=42.105;MAF_USDA=12.805
NC_035099.1	34950914	.	A	C	.	.	MAF_USDA=2.542
NC_035099.1	34950929	.	A	C	.	.	MAF_USDA=14.458
NC_035099.1	34950965	.	A	T	.	.	MAF_USDA=16.102
NC_035099.1	34950977	.	A	C	.	.	MAF_USDA=15.254
NC_035099.1	34951091	.	A	G	.	.	MAF_USDA=1.667
NC_035099.1	34951177	.	G	C	.	.	MAF_USDA=4.237
NC_035099.1	34951180	.	C	A	.	.	MAF_USDA=2.542
NC_035099.1	34951193	.	C	A	.	.	MAF_USDA=6.25
NC_035099.1	34951195	.	C	A	.	.	MAF_USDA=6.25
NC_035099.1	34951231	.	G	T	.	.	MAF_USDA=13.529
NC_035099.1	34951319	.	G	T	.	.	MAF_USDA=1.639
NC_035099.1	34951348	.	C	T	.	.	MAF_INRAE=10.0
NC_035099.1	34951350	.	C	G	.	.	MAF_INRAE=10.0
NC_035099.1	34951351	.	C	G	.	.	MAF_INRAE=10.0
NC_035099.1	34951358	.	T	G	.	.	MAF_INRAE=10.0
NC_035099.1	34951365	.	C	T	.	.	MAF_INRAE=10.0
NC_035099.1	34951366	.	G	T	.	.	MAF_INRAE=10.0
NC_035099.1	34951371	.	T	A	.	.	MAF_INRAE=10.0
NC_035099.1	34951401	.	G	A	.	.	MAF_INRAE=8.333;MAF_USDA=43.75
NC_035099.1	34951414	.	A	C	.	.	MAF_INRAE=9.167;MAF_USDA=21.176
NC_035099.1	34951417	.	T	G	.	.	MAF_INRAE=8.333;MAF_USDA=21.176
NC_035099.1	34951430	.	C	G	.	.	MAF_USDA=4.098
NC_035099.1	34951433	.	A	G	.	.	MAF_USDA=4.098
NC_035099.1	34951519	.	G	T	.	.	MAF_INRAE=12.025;MAF_USDA=12.353
NC_035099.1	34951682	.	T	G	.	.	MAF_INRAE=5.263
NC_035099.1	34951858	.	T	C	.	.	MAF_USDA=3.279
NC_035099.1	34951867	.	C	T	.	.	MAF_USDA=2.459
NC_035099.1	34952087	.	G	A	.	.	MAF_USDA=13.934
NC_035099.1	34952115	.	T	A	.	.	MAF_USDA=2.459
NC_035099.1	34952116	.	C	A	.	.	MAF_USDA=2.459
NC_035099.1	34952201	.	A	C	.	.	MAF_USDA=5.0
NC_035099.1	34952257	.	A	G	.	.	MAF_USDA=7.377
NC_035099.1	34952265	.	C	T	.	.	MAF_USDA=14.706
NC_035099.1	34952287	.	C	T	.	.	MAF_USDA=2.459
NC_035099.1	34952289	.	C	G	.	.	MAF_USDA=3.279
NC_035099.1	34952325	.	A	T	.	.	MAF_USDA=14.706
NC_035099.1	34952397	.	T	G	.	.	MAF_INRAE=48.333
NC_035099.1	34952436	.	T	G	.	.	MAF_USDA=4.098
NC_035099.1	34952448	.	C	T	.	.	MAF_USDA=6.557
NC_035099.1	34952482	.	A	C	.	.	MAF_USDA=13.529
NC_035099.1	34952502	.	A	C	.	.	MAF_USDA=10.656
NC_035099.1	34952511	.	T	C	.	.	MAF_INRAE=10.526
NC_035099.1	34952514	.	C	T	.	.	MAF_INRAE=6.329;MAF_USDA=12.941
NC_035099.1	34952515	.	G	A	.	.	MAF_INRAE=5.0;MAF_USDA=12.941
NC_035099.1	34952530	.	C	T	.	.	MAF_INRAE=48.333;MAF_USDA=33.529
NC_035099.1	34952545	.	G	A	.	.	MAF_INRAE=43.671;MAF_USDA=50.0
NC_035099.1	34952586	.	G	C	.	.	MAF_INRAE=37.342;MAF_USDA=24.118
NC_035099.1	34952589	.	T	C	.	.	MAF_INRAE=12.025;MAF_USDA=14.118
NC_035099.1	34952602	.	G	T	.	.	MAF_USDA=9.836
NC_035099.1	34952607	.	A	T	.	.	MAF_USDA=12.295
NC_035099.1	34952626	.	C	A	.	.	MAF_INRAE=19.62;MAF_USDA=19.412
NC_035099.1	34952669	.	CGGGGGG	CGGGGGA	.	.	MAF_USDA=12.5
NC_035099.1	34952675	.	G	A	.	.	MAF_INRAE=12.025
NC_035099.1	34952687	.	T	C	.	.	MAF_INRAE=46.667;MAF_USDA=9.412
NC_035099.1	34952790	.	G	T	.	.	MAF_USDA=10.588
NC_035099.1	34952791	.	G	C	.	.	MAF_INRAE=8.861;MAF_USDA=5.738
NC_035099.1	34952863	.	C	T	.	.	MAF_INRAE=4.167;MAF_USDA=14.118
NC_035099.1	34952881	.	T	C	.	.	MAF_USDA=13.529
NC_035099.1	34952882	.	C	A	.	.	MAF_USDA=12.941
NC_035099.1	34952914	.	C	T	.	.	MAF_USDA=13.529
NC_035099.1	34953313	.	G	A	.	.	MAF_USDA=20.732
NC_035099.1	34953314	.	A	C	.	.	MAF_USDA=3.39
NC_035099.1	34953364	.	G	A	.	.	MAF_USDA=23.81
NC_035099.1	34953397	.	G	A	.	.	MAF_USDA=5.738
NC_035099.1	34953416	.	C	T	.	.	MAF_USDA=16.393
NC_035099.1	34953511	.	C	T	.	.	MAF_USDA=6.471
NC_035099.1	34953516	.	G	A	.	.	MAF_INRAE=7.595;MAF_USDA=17.647
NC_035099.1	34953619	.	A	G	.	.	MAF_USDA=33.333
NC_035099.1	34953666	.	T	A	.	.	MAF_USDA=6.557
NC_035099.1	34953670	.	G	A	.	.	MAF_INRAE=12.025;MAF_USDA=11.765
NC_035099.1	34953692	.	A	C	.	.	MAF_USDA=2.459
NC_035099.1	34953716	.	C	T	.	.	MAF_INRAE=5.063;MAF_USDA=8.824
NC_035099.1	34953731	.	G	A	.	.	MAF_USDA=1.639
NC_035099.1	34953772	.	C	T	.	.	MAF_INRAE=5.263
NC_035099.1	34953817	.	C	T	.	.	MAF_INRAE=12.025;MAF_USDA=13.529
NC_035099.1	34953867	.	C	T	.	.	MAF_INRAE=12.658;MAF_USDA=14.118
NC_035099.1	34953878	.	C	T	.	.	MAF_USDA=2.459
NC_035099.1	34953886	.	G	C	.	.	MAF_USDA=17.059
NC_035099.1	34954117	.	T	C	.	.	MAF_INRAE=34.177
NC_035099.1	34954142	.	G	T	.	.	MAF_USDA=17.647
NC_035099.1	34954204	.	C	T	.	.	MAF_USDA=1.639
NC_035099.1	34954211	.	A	G	.	.	MAF_USDA=17.059
NC_035099.1	34954224	.	C	T	.	.	MAF_USDA=1.639
NC_035099.1	34954311	.	T	A	.	.	MAF_INRAE=10.526
NC_035099.1	34954352	.	T	C	.	.	MAF_USDA=22.353
NC_035099.1	34954369	.	C	T	.	.	MAF_INRAE=47.5;MAF_USDA=5.882
NC_035099.1	34954492	.	G	T	.	.	MAF_USDA=9.412
NC_035099.1	34954498	.	T	C	.	.	MAF_USDA=4.918
NC_035099.1	34954529	.	A	C	.	.	MAF_USDA=3.279
NC_035099.1	34954574	.	A	G	.	.	MAF_USDA=5.738
NC_035099.1	34954587	.	T	A	.	.	MAF_INRAE=5.063;MAF_USDA=8.824
NC_035099.1	34954678	.	C	A	.	.	MAF_USDA=3.279
NC_035099.1	34954698	.	G	T	.	.	MAF_INRAE=46.203;MAF_USDA=44.118
NC_035099.1	34954703	.	C	A	.	.	MAF_USDA=3.279
NC_035099.1	34954851	.	C	T	.	.	MAF_INRAE=45.57;MAF_USDA=25.882
NC_035099.1	34954898	.	G	T	.	.	MAF_INRAE=48.333;MAF_USDA=7.059
NC_035099.1	34955022	.	C	T	.	.	MAF_USDA=1.639
NC_035099.1	34955089	.	G	T	.	.	MAF_USDA=1.639
NC_035099.1	34955096	.	T	G	.	.	MAF_INRAE=8.333;MAF_USDA=10.0
NC_035099.1	34955192	.	A	C	.	.	MAF_USDA=1.639
NC_035099.1	34955196	.	T	A	.	.	MAF_INRAE=48.333;MAF_USDA=7.059
NC_035099.1	34955266	.	T	C	.	.	MAF_USDA=5.738
NC_035099.1	34955273	.	G	T	.	.	MAF_USDA=1.639
NC_035099.1	34955282	.	C	T	.	.	MAF_INRAE=39.241;MAF_USDA=10.0
NC_035099.1	34955302	.	T	C	.	.	MAF_USDA=1.639
NC_035099.1	34955371	.	C	T	.	.	MAF_USDA=3.279
NC_035099.1	34955408	.	A	G	.	.	MAF_INRAE=48.333;MAF_USDA=5.882
NC_035099.1	34955411	.	A	G	.	.	MAF_INRAE=48.333;MAF_USDA=9.412
NC_035099.1	34955415	.	C	T	.	.	MAF_USDA=1.639
NC_035099.1	34955476	.	C	A	.	.	MAF_INRAE=7.595;MAF_USDA=38.824
NC_035099.1	34955502	.	C	A	.	.	MAF_INRAE=7.595;MAF_USDA=19.412
NC_035099.1	34955511	.	C	T	.	.	MAF_USDA=1.639
NC_035099.1	34955513	.	C	T	.	.	MAF_INRAE=12.658;MAF_USDA=27.647
NC_035099.1	34955515	.	C	T	.	.	MAF_USDA=1.639
NC_035099.1	34955537	.	A	C	.	.	MAF_INRAE=12.658;MAF_USDA=28.235
NC_035099.1	34955561	.	C	T	.	.	MAF_INRAE=8.861;MAF_USDA=8.197
NC_035099.1	34955635	.	T	C	.	.	MAF_INRAE=8.333;MAF_USDA=20.588
NC_035099.1	34955647	.	C	G	.	.	MAF_INRAE=45.57;MAF_USDA=46.471
NC_035099.1	34955669	.	T	G	.	.	MAF_INRAE=9.167;MAF_USDA=5.294
NC_035099.1	34955676	.	A	G	.	.	MAF_INRAE=8.333;MAF_USDA=4.118
NC_035099.1	34955683	.	A	C	.	.	MAF_INRAE=47.5;MAF_USDA=3.529
NC_035099.1	34955687	.	C	G	.	.	MAF_INRAE=45.57;MAF_USDA=44.706
NC_035099.1	34955698	.	C	G	.	.	MAF_INRAE=8.228;MAF_USDA=38.235
NC_035099.1	34955702	.	C	A	.	.	MAF_INRAE=43.038;MAF_USDA=45.882
NC_035099.1	34955711	.	C	A	.	.	MAF_INRAE=8.861;MAF_USDA=20.0
NC_035099.1	34955717	.	T	G	.	.	MAF_USDA=18.235
NC_035099.1	34955732	.	T	C	.	.	MAF_INRAE=37.5;MAF_USDA=19.512
NC_035099.1	34955752	.	G	A	.	.	MAF_USDA=18.675
NC_035099.1	34955757	.	T	G	.	.	MAF_USDA=1.695
NC_035099.1	34955763	.	A	G	.	.	MAF_USDA=16.265
NC_035099.1	34955814	.	G	T	.	.	MAF_USDA=5.294
NC_035099.1	34955817	.	G	A	.	.	MAF_USDA=1.639
NC_035099.1	34955834	.	T	A	.	.	MAF_USDA=6.25
NC_035099.1	34955846	.	A	G	.	.	MAF_USDA=6.25
NC_035099.1	34955859	.	C	A	.	.	MAF_INRAE=34.81;MAF_USDA=45.294
NC_035099.1	34955874	.	C	T	.	.	MAF_USDA=4.098
NC_035099.1	34955927	.	A	T	.	.	MAF_INRAE=8.333;MAF_USDA=19.412
NC_035099.1	34955958	.	G	A	.	.	MAF_INRAE=10.526;MAF_USDA=8.235
NC_035099.1	34956022	.	C	A	.	.	MAF_INRAE=46.667;MAF_USDA=5.294
NC_035099.1	34956083	.	C	T	.	.	MAF_INRAE=34.177
NC_035099.1	34956105	.	T	A	.	.	MAF_USDA=2.459
NC_035099.1	34956113	.	G	T	.	.	MAF_INRAE=11.667;MAF_USDA=7.059
NC_035099.1	34956137	.	T	C	.	.	MAF_USDA=3.279
NC_035099.1	34956181	.	G	C	.	.	MAF_INRAE=36.076;MAF_USDA=8.235
NC_035099.1	34956196	.	G	C	.	.	MAF_INRAE=44.167;MAF_USDA=4.706
NC_035099.1	34956269	.	A	G	.	.	MAF_INRAE=12.658;MAF_USDA=12.5
NC_035099.1	34956294	.	T	G	.	.	MAF_USDA=2.459
NC_035099.1	34956338	.	A	C	.	.	MAF_USDA=8.333
NC_035099.1	34956485	.	T	C	.	.	MAF_INRAE=10.526;MAF_USDA=37.349
NC_035099.1	34956507	.	T	G	.	.	MAF_INRAE=10.526;MAF_USDA=8.824
NC_035099.1	34956520	.	G	A	.	.	MAF_INRAE=47.368;MAF_USDA=30.0
NC_035099.1	34956551	.	C	T	.	.	MAF_USDA=2.083
NC_035099.1	34956556	.	G	T	.	.	MAF_USDA=12.295
NC_035099.1	34956563	.	C	A	.	.	MAF_USDA=2.459
NC_035099.1	34956616	.	T	A	.	.	MAF_USDA=1.639
NC_035099.1	34956640	.	A	T	.	.	MAF_USDA=2.459
NC_035099.1	34956650	.	C	T	.	.	MAF_USDA=7.377
NC_035099.1	34956660	.	G	T	.	.	MAF_USDA=11.475
NC_035099.1	34956700	.	T	C	.	.	MAF_USDA=5.738
NC_035099.1	34956705	.	A	G	.	.	MAF_USDA=5.738
NC_035099.1	34956757	.	G	T	.	.	MAF_USDA=20.0
NC_035099.1	34956854	.	T	C	.	.	MAF_INRAE=10.833;MAF_USDA=2.353
NC_035099.1	34956875	.	T	G	.	.	MAF_INRAE=36.842;MAF_USDA=44.706
NC_035099.1	34956881	.	T	G	.	.	MAF_INRAE=4.167
NC_035099.1	34956885	.	A	C	.	.	MAF_INRAE=4.167
NC_035099.1	34956887	.	A	T	.	.	MAF_INRAE=4.167
NC_035099.1	34956931	.	A	C	.	.	MAF_INRAE=37.342;MAF_USDA=15.294
NC_035099.1	34956969	.	C	T	.	.	MAF_USDA=5.294
NC_035099.1	34956997	.	A	G	.	.	MAF_INRAE=37.5
NC_035099.1	34957073	.	T	G	.	.	MAF_INRAE=34.211;MAF_USDA=14.583
NC_035099.1	34957079	.	G	A	.	.	MAF_INRAE=45.0
NC_035099.1	34957126	.	C	T	.	.	MAF_INRAE=35.833
NC_035099.1	34957222	.	G	A	.	.	MAF_INRAE=27.848;MAF_USDA=40.588
NC_035099.1	34957234	.	C	A	.	.	MAF_INRAE=34.177;MAF_USDA=37.5
NC_035099.1	34957283	.	A	C	.	.	MAF_USDA=2.459
NC_035099.1	34957317	.	A	C	.	.	MAF_USDA=4.706
NC_035099.1	34957347	.	A	C	.	.	MAF_USDA=3.279
NC_035099.1	34957354	.	A	C	.	.	MAF_USDA=3.279
NC_035099.1	34957362	.	G	C	.	.	MAF_USDA=4.118
NC_035099.1	34957400	.	T	G	.	.	MAF_USDA=3.279
NC_035099.1	34957546	.	A	C	.	.	MAF_INRAE=6.329;MAF_USDA=7.647
NC_035099.1	34957704	.	T	G	.	.	MAF_INRAE=1.667
NC_035099.1	34957739	.	C	T	.	.	MAF_USDA=3.279
NC_035099.1	34957855	.	C	T	.	.	MAF_INRAE=11.667;MAF_USDA=7.059
NC_035099.1	34957907	.	A	G	.	.	MAF_INRAE=45.57;MAF_USDA=40.0
NC_035099.1	34957962	.	G	A	.	.	MAF_USDA=3.333
NC_035099.1	34958029	.	A	C	.	.	MAF_INRAE=47.468;MAF_USDA=45.294
NC_035099.1	34958083	.	T	C	.	.	MAF_INRAE=45.57;MAF_USDA=38.824
NC_035099.1	34958085	.	G	A	.	.	MAF_USDA=2.459
NC_035099.1	34958108	.	T	G	.	.	MAF_INRAE=39.241;MAF_USDA=10.0
NC_035099.1	34958112	.	T	C	.	.	MAF_INRAE=50.0;MAF_USDA=10.0
NC_035099.1	34958123	.	G	C	.	.	MAF_INRAE=29.747;MAF_USDA=4.098
NC_035099.1	34958186	.	G	A	.	.	MAF_INRAE=8.861;MAF_USDA=5.738
NC_035099.1	34958317	.	A	C	.	.	MAF_USDA=2.353
NC_035099.1	34958501	.	A	G	.	.	MAF_INRAE=31.013;MAF_USDA=2.459
NC_035099.1	34958574	.	C	T	.	.	MAF_USDA=6.557
NC_035099.1	34958590	.	G	C	.	.	MAF_USDA=3.279
NC_035099.1	34958600	.	C	A	.	.	MAF_USDA=2.5
NC_035099.1	34958628	.	T	C	.	.	MAF_USDA=1.695
NC_035099.1	34958646	.	G	A	.	.	MAF_USDA=1.667
NC_035099.1	34958675	.	C	T	.	.	MAF_USDA=2.459
NC_035099.1	34958710	.	C	T	.	.	MAF_USDA=3.279
NC_035099.1	34958736	.	T	C	.	.	MAF_INRAE=39.873;MAF_USDA=11.176
NC_035099.1	34958849	.	C	A	.	.	MAF_USDA=1.639
NC_035099.1	34958855	.	G	A	.	.	MAF_USDA=1.639
NC_035099.1	34958921	.	T	C	.	.	MAF_INRAE=41.139;MAF_USDA=25.294
NC_035099.1	34958950	.	C	T	.	.	MAF_INRAE=31.013;MAF_USDA=3.279
NC_035099.1	34958957	.	C	T	.	.	MAF_INRAE=11.667;MAF_USDA=7.059
NC_035099.1	34958982	.	C	A	.	.	MAF_INRAE=30.38
NC_035099.1	34959007	.	C	T	.	.	MAF_INRAE=31.646;MAF_USDA=7.377
NC_035099.1	34959008	.	G	A	.	.	MAF_USDA=1.639
NC_035099.1	34959013	.	G	A	.	.	MAF_INRAE=46.835;MAF_USDA=49.412
NC_035099.1	34959067	.	A	G	.	.	MAF_USDA=1.639
NC_035099.1	34959075	.	T	A	.	.	MAF_INRAE=29.747;MAF_USDA=4.918
NC_035099.1	34959172	.	T	C	.	.	MAF_INRAE=11.667;MAF_USDA=6.471
NC_035099.1	34959209	.	G	T	.	.	MAF_USDA=3.279
NC_035099.1	34959237	.	G	C	.	.	MAF_INRAE=41.139;MAF_USDA=23.214
NC_035099.1	34959275	.	G	T	.	.	MAF_INRAE=39.241;MAF_USDA=2.083
NC_035099.1	34959322	.	A	C	.	.	MAF_INRAE=9.167
NC_035099.1	34959336	.	A	T	.	.	MAF_INRAE=35.0
NC_035099.1	34959365	.	C	A	.	.	MAF_INRAE=44.167;MAF_USDA=44.118
NC_035099.1	34959422	.	G	T	.	.	MAF_USDA=5.738
NC_035099.1	34959433	.	G	C	.	.	MAF_USDA=1.639
NC_035099.1	34959459	.	A	C	.	.	MAF_USDA=12.941
NC_035099.1	34959522	.	C	A	.	.	MAF_INRAE=10.0;MAF_USDA=2.083
NC_035099.1	34959537	.	C	A	.	.	MAF_USDA=2.459
NC_035099.1	34959549	.	C	T	.	.	MAF_USDA=6.557
NC_035099.1	34959643	.	G	A	.	.	MAF_USDA=8.333
NC_035099.1	34959679	.	G	C	.	.	MAF_INRAE=10.0;MAF_USDA=4.167
NC_035099.1	34959697	.	C	A	.	.	MAF_INRAE=9.167;MAF_USDA=4.167
NC_035099.1	34959853	.	G	T	.	.	MAF_INRAE=30.38;MAF_USDA=3.279
NC_035099.1	34959868	.	G	A	.	.	MAF_USDA=8.333
NC_035099.1	34959980	.	C	A	.	.	MAF_INRAE=39.167
NC_035099.1	34959990	.	C	A	.	.	MAF_USDA=1.667
NC_035099.1	34960133	.	C	A	.	.	MAF_USDA=10.0
NC_035099.1	34960139	.	G	A	.	.	MAF_USDA=10.0
NC_035099.1	34960164	.	G	T	.	.	MAF_INRAE=44.937
NC_035099.1	34960182	.	C	G	.	.	MAF_USDA=1.639
NC_035099.1	34960201	.	C	G	.	.	MAF_INRAE=8.333;MAF_USDA=4.167
NC_035099.1	34960227	.	A	C	.	.	MAF_USDA=8.824
NC_035099.1	34960230	.	T	C	.	.	MAF_USDA=8.824
NC_035099.1	34960315	.	C	G	.	.	MAF_INRAE=30.38;MAF_USDA=2.459
NC_035099.1	34960348	.	C	T	.	.	MAF_USDA=2.459
NC_035099.1	34960393	.	C	G	.	.	MAF_USDA=12.5
NC_035099.1	34960410	.	G	A	.	.	MAF_INRAE=11.667;MAF_USDA=6.548
NC_035099.1	34960466	.	A	T	.	.	MAF_USDA=2.459
NC_035099.1	34960468	.	C	T	.	.	MAF_USDA=1.639
NC_035099.1	34960519	.	G	T	.	.	MAF_INRAE=31.646;MAF_USDA=2.5
NC_035099.1	34960581	.	C	T	.	.	MAF_USDA=1.667
NC_035099.1	34960645	.	A	T	.	.	MAF_INRAE=11.667;MAF_USDA=7.059
NC_035099.1	34960701	.	C	A	.	.	MAF_USDA=31.25
NC_035099.1	34960752	.	T	C	.	.	MAF_INRAE=9.167;MAF_USDA=4.118
NC_035099.1	34960897	.	G	A	.	.	MAF_INRAE=48.734;MAF_USDA=49.412
NC_035099.1	34960907	.	C	T	.	.	MAF_USDA=1.639
NC_035099.1	34961043	.	G	A	.	.	MAF_USDA=6.557
NC_035099.1	34961048	.	G	A	.	.	MAF_INRAE=10.833;MAF_USDA=5.882
NC_035099.1	34961154	.	A	G	.	.	MAF_INRAE=9.167;MAF_USDA=4.118
NC_035099.1	34961175	.	G	A	.	.	MAF_USDA=27.083
NC_035099.1	34961180	.	T	C	.	.	MAF_INRAE=9.167;MAF_USDA=4.167
NC_035099.1	34961255	.	C	T	.	.	MAF_USDA=1.639
NC_035099.1	34961293	.	G	T	.	.	MAF_USDA=2.459
NC_035099.1	34961298	.	T	A,G	.	.	MAF_INRAE=49.167;MAF_USDA=14.583
NC_035099.1	34961300	.	A	C	.	.	MAF_USDA=12.5
NC_035099.1	34961453	.	A	T	.	.	MAF_USDA=1.639
NC_035099.1	34961653	.	T	C	.	.	MAF_USDA=2.459
NC_035099.1	34961671	.	G	A	.	.	MAF_INRAE=9.167;MAF_USDA=5.294
NC_035099.1	34961698	.	A	G	.	.	MAF_INRAE=11.667;MAF_USDA=7.059
NC_035099.1	34961780	.	A	T	.	.	MAF_USDA=13.529
NC_035099.1	34961785	.	C	G	.	.	MAF_USDA=16.471
NC_035099.1	34961827	.	T	A	.	.	MAF_INRAE=41.772;MAF_USDA=25.294
NC_035099.1	34961913	.	G	A	.	.	MAF_USDA=1.639
NC_035099.1	34961931	.	A	G	.	.	MAF_INRAE=30.38;MAF_USDA=2.459
NC_035099.1	34961936	.	A	G	.	.	MAF_USDA=2.941
NC_035099.1	34962193	.	A	G	.	.	MAF_USDA=1.639
NC_035099.1	34962247	.	C	A	.	.	MAF_USDA=1.639
NC_035099.1	34962259	.	A	T	.	.	MAF_INRAE=10.0;MAF_USDA=2.353
NC_035099.1	34962264	.	A	C	.	.	MAF_INRAE=10.833;MAF_USDA=7.059
NC_035099.1	34962350	.	A	C	.	.	MAF_USDA=1.639
NC_035099.1	34962366	.	C	T	.	.	MAF_INRAE=8.333;MAF_USDA=19.412
NC_035099.1	34962377	.	C	T	.	.	MAF_INRAE=9.167;MAF_USDA=7.059
NC_035099.1	34962381	.	A	C	.	.	MAF_INRAE=5.263
NC_035099.1	34962457	.	T	C	.	.	MAF_INRAE=27.848;MAF_USDA=10.0
NC_035099.1	34962485	.	T	C	.	.	MAF_INRAE=46.203;MAF_USDA=49.412
NC_035099.1	34962488	.	C	T	.	.	MAF_USDA=4.098
NC_035099.1	34962662	.	A	G	.	.	MAF_INRAE=8.333
NC_035099.1	34962670	.	C	T	.	.	MAF_USDA=4.098
NC_035099.1	34962675	.	T	A	.	.	MAF_INRAE=46.203;MAF_USDA=48.824
NC_035099.1	34962714	.	T	A	.	.	MAF_INRAE=9.167;MAF_USDA=7.059
NC_035099.1	34962720	.	C	T	.	.	MAF_USDA=3.529
NC_035099.1	34962806	.	C	T	.	.	MAF_USDA=2.459
NC_035099.1	34962892	.	A	G	.	.	MAF_INRAE=45.57;MAF_USDA=41.176
NC_035099.1	34962913	.	A	T	.	.	MAF_INRAE=30.38
NC_035099.1	34962970	.	G	T	.	.	MAF_USDA=1.639
NC_035099.1	34963017	.	T	G	.	.	MAF_USDA=3.279
NC_035099.1	34963052	.	C	T	.	.	MAF_USDA=3.279
NC_035099.1	34963054	.	C	T	.	.	MAF_INRAE=9.167;MAF_USDA=7.059
NC_035099.1	34963055	.	G	A	.	.	MAF_INRAE=8.333;MAF_USDA=4.118
NC_035099.1	34963151	.	G	A	.	.	MAF_INRAE=5.263;MAF_USDA=2.459
NC_035099.1	34963153	.	C	A	.	.	MAF_USDA=4.918
NC_035099.1	34963168	.	G	T	.	.	MAF_INRAE=30.38
NC_035099.1	34963176	.	A	T	.	.	MAF_INRAE=31.013;MAF_USDA=13.529
NC_035099.1	34963255	.	A	G	.	.	MAF_INRAE=5.263
NC_035099.1	34963312	.	C	A	.	.	MAF_INRAE=32.278;MAF_USDA=6.557
NC_035099.1	34963318	.	G	T	.	.	MAF_USDA=3.279
NC_035099.1	34963374	.	G	A	.	.	MAF_INRAE=10.0;MAF_USDA=5.738
NC_035099.1	34963425	.	A	T	.	.	MAF_INRAE=39.873;MAF_USDA=21.765
NC_035099.1	34963480	.	G	A	.	.	MAF_USDA=4.098
NC_035099.1	34963550	.	A	T	.	.	MAF_USDA=4.098
NC_035099.1	34963616	.	A	T	.	.	MAF_INRAE=31.013;MAF_USDA=1.639
NC_035099.1	34963617	.	C	A	.	.	MAF_USDA=4.098
NC_035099.1	34963619	.	C	A	.	.	MAF_USDA=6.471
NC_035099.1	34963624	.	C	T	.	.	MAF_INRAE=9.167
NC_035099.1	34963673	.	C	G	.	.	MAF_INRAE=9.167;MAF_USDA=3.529
NC_035099.1	34963679	.	A	C	.	.	MAF_USDA=1.639
NC_035099.1	34963717	.	T	A	.	.	MAF_INRAE=27.848;MAF_USDA=10.0
NC_035099.1	34963776	.	G	A	.	.	MAF_USDA=4.098
NC_035099.1	34963815	.	G	A	.	.	MAF_USDA=7.377
NC_035099.1	34963891	.	A	T	.	.	MAF_USDA=4.098
NC_035099.1	34963892	.	G	T	.	.	MAF_USDA=4.098
NC_035099.1	34963893	.	C	A	.	.	MAF_USDA=4.098
NC_035099.1	34963894	.	C	A	.	.	MAF_USDA=4.098
NC_035099.1	34963921	.	G	T	.	.	MAF_USDA=2.459
NC_035099.1	34964001	.	C	A	.	.	MAF_INRAE=10.0;MAF_USDA=6.557
NC_035099.1	34964158	.	T	A	.	.	MAF_USDA=4.098
NC_035099.1	34964210	.	T	A	.	.	MAF_INRAE=10.0;MAF_USDA=6.557
NC_035099.1	34964214	.	A	T	.	.	MAF_INRAE=8.333;MAF_USDA=25.882
NC_035099.1	34964219	.	C	A	.	.	MAF_INRAE=46.203;MAF_USDA=34.706
NC_035099.1	34964260	.	T	G	.	.	MAF_INRAE=32.278;MAF_USDA=5.738
NC_035099.1	34964350	.	T	A	.	.	MAF_INRAE=10.0;MAF_USDA=6.667
NC_035099.1	34964511	.	A	C	.	.	MAF_INRAE=8.333;MAF_USDA=24.118
NC_035099.1	34964532	.	G	A	.	.	MAF_USDA=6.557
NC_035099.1	34964553	.	C	A	.	.	MAF_INRAE=46.835;MAF_USDA=33.529
NC_035099.1	34964598	.	C	T	.	.	MAF_USDA=6.557
NC_035099.1	34964602	.	C	A	.	.	MAF_USDA=4.098
NC_035099.1	34964609	.	C	A	.	.	MAF_INRAE=10.0;MAF_USDA=6.557
NC_035099.1	34964634	.	T	A	.	.	MAF_USDA=1.639
NC_035099.1	34964707	.	C	T	.	.	MAF_USDA=1.639
NC_035099.1	34964721	.	C	A	.	.	MAF_INRAE=27.848;MAF_USDA=10.0
NC_035099.1	34964751	.	C	T	.	.	MAF_USDA=4.918
NC_035099.1	34964795	.	T	C	.	.	MAF_INRAE=46.835;MAF_USDA=41.667
NC_035099.1	34964868	.	G	T	.	.	MAF_INRAE=27.848;MAF_USDA=10.119
NC_035099.1	34964903	.	C	T	.	.	MAF_USDA=4.098
NC_035099.1	34965024	.	G	A	.	.	MAF_INRAE=30.38
NC_035099.1	34965064	.	C	T	.	.	MAF_INRAE=8.333
NC_035099.1	34965065	.	C	G	.	.	MAF_INRAE=8.333
NC_035099.1	34965073	.	C	T	.	.	MAF_INRAE=5.263
NC_035099.1	34965134	.	T	C	.	.	MAF_USDA=4.918
NC_035099.1	34965200	.	G	A	.	.	MAF_INRAE=39.241;MAF_USDA=11.475
NC_035099.1	34965228	.	T	C	.	.	MAF_USDA=1.639
NC_035099.1	34965241	.	G	C	.	.	MAF_INRAE=47.468;MAF_USDA=34.706
NC_035099.1	34965272	.	G	T	.	.	MAF_INRAE=1.667;MAF_USDA=3.279
NC_035099.1	34965287	.	C	T	.	.	MAF_INRAE=10.0;MAF_USDA=5.738
NC_035099.1	34965297	.	T	G	.	.	MAF_USDA=1.639
NC_035099.1	34965395	.	C	T	.	.	MAF_INRAE=10.0;MAF_USDA=6.557
NC_035099.1	34965483	.	G	A	.	.	MAF_INRAE=5.263;MAF_USDA=2.459
NC_035099.1	34965495	.	G	A	.	.	MAF_INRAE=10.526
NC_035099.1	34965603	.	G	A	.	.	MAF_USDA=4.098
NC_035099.1	34965604	.	C	T	.	.	MAF_INRAE=8.333;MAF_USDA=25.882
NC_035099.1	34965731	.	C	A	.	.	MAF_INRAE=8.333;MAF_USDA=25.294
NC_035099.1	34965836	.	T	A	.	.	MAF_INRAE=5.263
NC_035099.1	34965867	.	G	C	.	.	MAF_USDA=3.279
NC_035099.1	34965926	.	T	A	.	.	MAF_INRAE=8.333;MAF_USDA=4.167
NC_035099.1	34965932	.	A	T	.	.	MAF_USDA=3.279
NC_035099.1	34965934	.	T	G	.	.	MAF_INRAE=13.333;MAF_USDA=25.882
NC_035099.1	34966014	.	C	T	.	.	MAF_USDA=1.639
NC_035099.1	34966091	.	T	C	.	.	MAF_INRAE=8.861;MAF_USDA=5.738
NC_035099.1	34966226	.	G	T	.	.	MAF_USDA=4.918
NC_035099.1	34966277	.	T	A	.	.	MAF_USDA=3.279
NC_035099.1	34966407	.	C	A	.	.	MAF_USDA=4.098
NC_035099.1	34966550	.	C	T	.	.	MAF_USDA=17.213
NC_035099.1	34966553	.	G	A	.	.	MAF_USDA=17.213
NC_035099.1	34966743	.	G	T	.	.	MAF_INRAE=8.333;MAF_USDA=20.0
NC_035099.1	34966803	.	C	A	.	.	MAF_USDA=4.098
NC_035099.1	34966855	.	A	C	.	.	MAF_INRAE=10.526
NC_035099.1	34966898	.	G	A	.	.	MAF_USDA=4.098
NC_035099.1	34966920	.	T	G	.	.	MAF_USDA=4.918
NC_035099.1	34966922	.	C	T	.	.	MAF_INRAE=9.167;MAF_USDA=4.706
NC_035099.1	34966927	.	G	A	.	.	MAF_INRAE=10.0;MAF_USDA=6.557
NC_035099.1	34966962	.	C	A	.	.	MAF_USDA=2.459
NC_035099.1	34967040	.	A	T	.	.	MAF_USDA=1.639
NC_035099.1	34967042	.	T	C	.	.	MAF_USDA=4.098
NC_035099.1	34967111	.	C	A	.	.	MAF_USDA=3.279
NC_035099.1	34967141	.	G	T	.	.	MAF_INRAE=4.167
NC_035099.1	34967146	.	T	A	.	.	MAF_USDA=5.294
NC_035099.1	34967147	.	T	G	.	.	MAF_USDA=3.279
NC_035099.1	34967157	.	T	A	.	.	MAF_USDA=4.098
NC_035099.1	34967183	.	T	A	.	.	MAF_INRAE=36.667
NC_035099.1	34967334	.	T	A	.	.	MAF_USDA=2.459
NC_035099.1	34967443	.	A	G	.	.	MAF_INRAE=8.333;MAF_USDA=24.706
NC_035099.1	34967491	.	T	A	.	.	MAF_USDA=1.639
NC_035099.1	34967585	.	C	T	.	.	MAF_USDA=3.279
NC_035099.1	34967639	.	T	G	.	.	MAF_USDA=1.639
NC_035099.1	34967647	.	G	A	.	.	MAF_USDA=1.639
NC_035099.1	34967665	.	G	A	.	.	MAF_USDA=10.588
NC_035099.1	34967673	.	G	A	.	.	MAF_USDA=3.279
NC_035099.1	34967674	.	C	A	.	.	MAF_USDA=3.279
NC_035099.1	34967699	.	C	T	.	.	MAF_INRAE=8.333;MAF_USDA=4.118
NC_035099.1	34967744	.	G	T	.	.	MAF_INRAE=42.5;MAF_USDA=4.167
NC_035099.1	34967866	.	T	C	.	.	MAF_USDA=1.639
NC_035099.1	34967867	.	G	T	.	.	MAF_USDA=1.639
NC_035099.1	34967929	.	T	C	.	.	MAF_INRAE=37.5
NC_035099.1	34968016	.	A	T	.	.	MAF_USDA=4.098
NC_035099.1	34968020	.	T	C	.	.	MAF_USDA=4.098
NC_035099.1	34968126	.	G	A	.	.	MAF_INRAE=31.646;MAF_USDA=1.639
NC_035099.1	34968198	.	G	C	.	.	MAF_USDA=4.098
NC_035099.1	34968251	.	C	T	.	.	MAF_USDA=4.098
NC_035099.1	34968282	.	C	T	.	.	MAF_USDA=3.529
NC_035099.1	34968354	.	T	C	.	.	MAF_USDA=1.639
NC_035099.1	34968431	.	G	A	.	.	MAF_USDA=2.459
NC_035099.1	34968491	.	C	T	.	.	MAF_INRAE=31.013
NC_035099.1	34968495	.	C	T	.	.	MAF_INRAE=10.0;MAF_USDA=7.059
NC_035099.1	34968506	.	G	A	.	.	MAF_INRAE=10.0;MAF_USDA=6.557
NC_035099.1	34968510	.	G	T	.	.	MAF_INRAE=10.0;MAF_USDA=6.557
NC_035099.1	34968554	.	T	G	.	.	MAF_USDA=15.882
NC_035099.1	34968562	.	A	T	.	.	MAF_USDA=6.557
NC_035099.1	34968593	.	T	C	.	.	MAF_USDA=4.918
NC_035099.1	34968640	.	C	A	.	.	MAF_INRAE=31.013
NC_035099.1	34968724	.	T	A	.	.	MAF_INRAE=8.333;MAF_USDA=28.235
NC_035099.1	34968738	.	C	T	.	.	MAF_USDA=14.118
NC_035099.1	34968773	.	C	A	.	.	MAF_INRAE=47.468;MAF_USDA=34.706
NC_035099.1	34968784	.	C	A	.	.	MAF_USDA=4.098
NC_035099.1	34968804	.	T	A	.	.	MAF_USDA=4.118
NC_035099.1	34968829	.	A	G	.	.	MAF_INRAE=10.0;MAF_USDA=6.557
NC_035099.1	34968832	.	G	A	.	.	MAF_INRAE=10.0;MAF_USDA=6.557
NC_035099.1	34968924	.	C	A	.	.	MAF_INRAE=46.203;MAF_USDA=49.412
NC_035099.1	34969005	.	T	C	.	.	MAF_USDA=4.098
NC_035099.1	34969041	.	C	A	.	.	MAF_USDA=4.098
NC_035099.1	34969068	.	A	T	.	.	MAF_USDA=4.098
NC_035099.1	34969186	.	C	G	.	.	MAF_USDA=1.639
NC_035099.1	34969384	.	C	T	.	.	MAF_INRAE=46.835;MAF_USDA=36.471
NC_035099.1	34969403	.	C	T	.	.	MAF_INRAE=46.203;MAF_USDA=44.118
NC_035099.1	34969404	.	G	A	.	.	MAF_USDA=4.098
NC_035099.1	34969483	.	C	T	.	.	MAF_USDA=3.279
NC_035099.1	34969584	.	A	G	.	.	MAF_USDA=2.459
NC_035099.1	34969594	.	A	G	.	.	MAF_USDA=3.279
NC_035099.1	34969648	.	C	T	.	.	MAF_INRAE=31.013
NC_035099.1	34969659	.	T	C	.	.	MAF_USDA=3.279
NC_035099.1	34969756	.	C	G	.	.	MAF_USDA=2.459
NC_035099.1	34969847	.	A	G	.	.	MAF_INRAE=45.57
NC_035099.1	34969967	.	C	T	.	.	MAF_USDA=4.918
NC_035099.1	34970033	.	A	T	.	.	MAF_USDA=4.098
NC_035099.1	34970039	.	G	A	.	.	MAF_USDA=4.098
NC_035099.1	34970096	.	T	C	.	.	MAF_USDA=4.098
NC_035099.1	34970117	.	A	C	.	.	MAF_INRAE=5.263;MAF_USDA=2.459
NC_035099.1	34970260	.	C	T	.	.	MAF_USDA=3.279
NC_035099.1	34970294	.	A	G	.	.	MAF_USDA=2.459
NC_035099.1	34970372	.	A	G	.	.	MAF_USDA=4.098
NC_035099.1	34970382	.	C	A	.	.	MAF_USDA=2.459
NC_035099.1	34970409	.	G	A	.	.	MAF_USDA=3.279
NC_035099.1	34970735	.	C	A	.	.	MAF_USDA=1.639
NC_035099.1	34970745	.	G	T	.	.	MAF_USDA=4.098
NC_035099.1	34970832	.	G	T	.	.	MAF_USDA=4.098
NC_035099.1	34970906	.	T	A	.	.	MAF_USDA=4.098
NC_035099.1	34970907	.	G	T	.	.	MAF_INRAE=9.167;MAF_USDA=7.059
NC_035099.1	34970930	.	C	A	.	.	MAF_USDA=2.459
NC_035099.1	34970960	.	T	A	.	.	MAF_USDA=4.098
NC_035099.1	34970963	.	A	T	.	.	MAF_USDA=4.098
NC_035099.1	34971038	.	C	A	.	.	MAF_USDA=4.918
NC_035099.1	34971039	.	A	C	.	.	MAF_USDA=2.459
NC_035099.1	34971047	.	A	T	.	.	MAF_INRAE=1.667
NC_035099.1	34971071	.	A	G	.	.	MAF_USDA=4.237
NC_035099.1	34971098	.	T	A	.	.	MAF_USDA=3.39
NC_035099.1	34971110	.	T	G	.	.	MAF_INRAE=34.81;MAF_USDA=1.667
NC_035099.1	34971161	.	A	C	.	.	MAF_USDA=3.333
NC_035099.1	34971180	.	G	T	.	.	MAF_USDA=1.695
NC_035099.1	34971191	.	T	C	.	.	MAF_USDA=1.695
NC_035099.1	34971224	.	T	G	.	.	MAF_INRAE=34.81
NC_035099.1	34971225	.	A	T	.	.	MAF_INRAE=44.167
NC_035099.1	34971242	.	C	T	.	.	MAF_INRAE=36.076;MAF_USDA=6.78
NC_035099.1	34971247	.	G	C	.	.	MAF_INRAE=36.076;MAF_USDA=6.78
NC_035099.1	34971280	.	C	T	.	.	MAF_INRAE=28.481;MAF_USDA=10.843
NC_035099.1	34971318	.	T	A	.	.	MAF_USDA=1.695
NC_035099.1	34971319	.	G	T	.	.	MAF_USDA=1.695
NC_035099.1	34971362	.	G	A	.	.	MAF_USDA=3.39
NC_035099.1	34971434	.	T	A	.	.	MAF_INRAE=27.848;MAF_USDA=10.241
NC_035099.1	34971459	.	T	A	.	.	MAF_USDA=4.237
NC_035099.1	34971472	.	G	A	.	.	MAF_USDA=5.085
NC_035099.1	34971535	.	C	T	.	.	MAF_USDA=5.085
NC_035099.1	34971570	.	G	A	.	.	MAF_USDA=3.39
NC_035099.1	34971613	.	C	T	.	.	MAF_USDA=3.39
NC_035099.1	34971622	.	T	A	.	.	MAF_USDA=4.237
NC_035099.1	34971643	.	C	A	.	.	MAF_INRAE=32.911
NC_035099.1	34971654	.	C	T	.	.	MAF_INRAE=5.0
NC_035099.1	34971674	.	T	A	.	.	MAF_USDA=4.237
NC_035099.1	34971725	.	C	T	.	.	MAF_USDA=12.048
NC_035099.1	34971726	.	G	A	.	.	MAF_INRAE=34.81
NC_035099.1	34971769	.	G	T	.	.	MAF_USDA=5.085
NC_035099.1	34971789	.	C	T	.	.	MAF_USDA=5.085
NC_035099.1	34971794	.	G	T	.	.	MAF_USDA=1.695
NC_035099.1	34971800	.	A	T	.	.	MAF_USDA=5.085
NC_035099.1	34971854	.	T	C	.	.	MAF_INRAE=44.937;MAF_USDA=28.313
NC_035099.1	34971855	.	G	A	.	.	MAF_INRAE=44.167;MAF_USDA=5.085
NC_035099.1	34971922	.	C	A	.	.	MAF_USDA=5.932
NC_035099.1	34971940	.	G	A	.	.	MAF_USDA=6.78
NC_035099.1	34971988	.	G	A	.	.	MAF_USDA=5.085
NC_035099.1	34972077	.	C	A	.	.	MAF_INRAE=43.333
NC_035099.1	34972090	.	G	A	.	.	MAF_INRAE=44.304;MAF_USDA=26.506
NC_035099.1	34972102	.	G	A	.	.	MAF_INRAE=11.667;MAF_USDA=5.932
NC_035099.1	34972127	.	G	T	.	.	MAF_USDA=5.932
NC_035099.1	34972128	.	T	A	.	.	MAF_USDA=5.932
NC_035099.1	34972131	.	C	T	.	.	MAF_USDA=5.932
NC_035099.1	34972132	.	A	G	.	.	MAF_USDA=5.932
NC_035099.1	34972133	.	T	C	.	.	MAF_USDA=4.237
NC_035099.1	34972158	.	A	T	.	.	MAF_USDA=2.542
NC_035099.1	34972163	.	T	C	.	.	MAF_USDA=11.446
NC_035099.1	34972202	.	G	A	.	.	MAF_USDA=2.542
NC_035099.1	34972213	.	A	G	.	.	MAF_INRAE=44.937;MAF_USDA=12.5
NC_035099.1	34972219	.	A	G	.	.	MAF_INRAE=44.937;MAF_USDA=12.5
NC_035099.1	34972248	.	C	A	.	.	MAF_INRAE=43.038;MAF_USDA=12.5
NC_035099.1	34972341	.	G	A	.	.	MAF_INRAE=11.667;MAF_USDA=12.712
NC_035099.1	34972475	.	G	A	.	.	MAF_INRAE=33.544
NC_035099.1	34972507	.	A	G	.	.	MAF_INRAE=11.667;MAF_USDA=13.559
NC_035099.1	34972516	.	G	T	.	.	MAF_USDA=3.39
NC_035099.1	34972549	.	C	A	.	.	MAF_INRAE=11.667;MAF_USDA=11.017
NC_035099.1	34972575	.	A	C	.	.	MAF_INRAE=11.667;MAF_USDA=12.712
NC_035099.1	34972576	.	A	C	.	.	MAF_INRAE=11.667;MAF_USDA=12.712
NC_035099.1	34972615	.	C	T	.	.	MAF_USDA=6.024
NC_035099.1	34972703	.	A	T	.	.	MAF_INRAE=11.667;MAF_USDA=6.78
NC_035099.1	34972714	.	A	G	.	.	MAF_USDA=5.085
NC_035099.1	34972786	.	A	C	.	.	MAF_USDA=5.172
NC_035099.1	34972798	.	T	G	.	.	MAF_INRAE=5.263
NC_035099.1	34972894	.	T	G	.	.	MAF_USDA=4.918
NC_035099.1	34972940	.	C	T	.	.	MAF_USDA=2.459
NC_035099.1	34972999	.	C	T	.	.	MAF_INRAE=30.38
NC_035099.1	34973001	.	T	A	.	.	MAF_INRAE=38.333
NC_035099.1	34973002	.	A	T	.	.	MAF_USDA=3.279
NC_035099.1	34973047	.	T	C	.	.	MAF_USDA=8.929
NC_035099.1	34973081	.	G	A	.	.	MAF_INRAE=39.167
NC_035099.1	34973172	.	C	T	.	.	MAF_USDA=3.333
NC_035099.1	34973189	.	C	T	.	.	MAF_USDA=2.5
NC_035099.1	34973287	.	C	T	.	.	MAF_INRAE=12.025;MAF_USDA=13.69
NC_035099.1	34973460	.	A	C	.	.	MAF_INRAE=10.0
NC_035099.1	34973461	.	T	A	.	.	MAF_INRAE=10.0
NC_035099.1	34973474	.	G	T	.	.	MAF_USDA=3.39
NC_035099.1	34973515	.	A	C	.	.	MAF_INRAE=5.263;MAF_USDA=10.169
NC_035099.1	34973632	.	A	G	.	.	MAF_USDA=2.542
NC_035099.1	34973635	.	G	A	.	.	MAF_USDA=13.855
NC_035099.1	34973653	.	C	T	.	.	MAF_USDA=9.639
NC_035099.1	34973672	.	T	C	.	.	MAF_INRAE=34.177
NC_035099.1	34973676	.	G	A	.	.	MAF_USDA=1.695
NC_035099.1	34973680	.	A	G	.	.	MAF_INRAE=8.333;MAF_USDA=22.289
NC_035099.1	34973729	.	G	C	.	.	MAF_USDA=4.237
NC_035099.1	34973766	.	T	C	.	.	MAF_USDA=5.932
NC_035099.1	34973767	.	T	C	.	.	MAF_INRAE=34.81;MAF_USDA=12.651
NC_035099.1	34973809	.	A	G	.	.	MAF_INRAE=9.494;MAF_USDA=5.932
NC_035099.1	34973866	.	T	C	.	.	MAF_USDA=3.614
NC_035099.1	34973882	.	G	T	.	.	MAF_USDA=10.241
NC_035099.1	34973927	.	T	C	.	.	MAF_INRAE=44.937;MAF_USDA=29.518
NC_035099.1	34974017	.	C	T	.	.	MAF_INRAE=5.263
NC_035099.1	34974121	.	C	T	.	.	MAF_USDA=7.627
NC_035099.1	34974157	.	T	A	.	.	MAF_INRAE=10.833;MAF_USDA=6.78
NC_035099.1	34974161	.	C	A	.	.	MAF_USDA=1.695
NC_035099.1	34974163	.	G	A	.	.	MAF_INRAE=43.671;MAF_USDA=9.322
NC_035099.1	34974187	.	C	G	.	.	MAF_USDA=4.217
NC_035099.1	34974216	.	A	C	.	.	MAF_USDA=5.085
NC_035099.1	34974252	.	A	T	.	.	MAF_USDA=1.695
NC_035099.1	34974294	.	C	T	.	.	MAF_INRAE=1.667;MAF_USDA=3.012
NC_035099.1	34974394	.	T	C	.	.	MAF_USDA=3.39
NC_035099.1	34974407	.	C	T	.	.	MAF_USDA=5.085
NC_035099.1	34974456	.	G	T	.	.	MAF_INRAE=34.81;MAF_USDA=1.695
NC_035099.1	34974534	.	C	A	.	.	MAF_INRAE=8.333;MAF_USDA=6.627
NC_035099.1	34974590	.	C	T	.	.	MAF_INRAE=10.833
NC_035099.1	34974591	.	G	A	.	.	MAF_USDA=33.333
NC_035099.1	34974658	.	C	G	.	.	MAF_INRAE=44.937;MAF_USDA=30.723
NC_035099.1	34974671	.	T	G	.	.	MAF_INRAE=10.833
NC_035099.1	34974731	.	G	T	.	.	MAF_USDA=5.0
NC_035099.1	34974746	.	A	G	.	.	MAF_USDA=11.31
NC_035099.1	34974834	.	C	T	.	.	MAF_INRAE=10.833
NC_035099.1	34974835	.	G	A	.	.	MAF_USDA=4.237
NC_035099.1	34974877	.	A	C	.	.	MAF_USDA=1.695
NC_035099.1	34974935	.	A	C	.	.	MAF_INRAE=44.304;MAF_USDA=27.439
NC_035099.1	34974954	.	A	T	.	.	MAF_INRAE=34.81;MAF_USDA=2.586
NC_035099.1	34974965	.	A	G	.	.	MAF_USDA=4.167
NC_035099.1	34975035	.	G	A	.	.	MAF_USDA=4.819
NC_035099.1	34975064	.	C	T	.	.	MAF_USDA=1.667
NC_035099.1	34975146	.	A	T	.	.	MAF_USDA=4.237
NC_035099.1	34975168	.	T	A	.	.	MAF_USDA=9.036
NC_035099.1	34975246	.	G	A	.	.	MAF_INRAE=34.81
NC_035099.1	34975248	.	T	C	.	.	MAF_USDA=1.667
NC_035099.1	34975252	.	A	T	.	.	MAF_USDA=11.31
NC_035099.1	34975279	.	A	C	.	.	MAF_INRAE=43.671;MAF_USDA=13.095
NC_035099.1	34975309	.	G	A	.	.	MAF_USDA=4.167
NC_035099.1	34975378	.	A	T	.	.	MAF_USDA=1.695
NC_035099.1	34975379	.	T	G	.	.	MAF_USDA=5.422
NC_035099.1	34975385	.	C	T	.	.	MAF_USDA=2.542
NC_035099.1	34975426	.	G	A	.	.	MAF_INRAE=44.937;MAF_USDA=27.711
NC_035099.1	34975496	.	A	G	.	.	MAF_USDA=1.724
NC_035099.1	34975497	.	C	T	.	.	MAF_USDA=6.034
NC_035099.1	34975539	.	G	T	.	.	MAF_INRAE=44.937;MAF_USDA=15.663
NC_035099.1	34975540	.	T	G	.	.	MAF_USDA=1.807
NC_035099.1	34975568	.	C	T	.	.	MAF_USDA=3.39
NC_035099.1	34975672	.	A	T	.	.	MAF_INRAE=34.81;MAF_USDA=1.695
NC_035099.1	34975709	.	T	A	.	.	MAF_USDA=5.085
NC_035099.1	34975729	.	G	C	.	.	MAF_USDA=6.024
NC_035099.1	34975741	.	A	T	.	.	MAF_INRAE=44.304;MAF_USDA=16.867
NC_035099.1	34975846	.	G	A	.	.	MAF_USDA=1.667
NC_035099.1	34975858	.	T	C	.	.	MAF_USDA=2.542
NC_035099.1	34975889	.	T	C	.	.	MAF_USDA=3.333
NC_035099.1	34975903	.	C	A	.	.	MAF_USDA=2.542
NC_035099.1	34975952	.	G	C	.	.	MAF_USDA=2.542
NC_035099.1	34975995	.	A	C	.	.	MAF_INRAE=44.304;MAF_USDA=26.506
NC_035099.1	34976017	.	G	T	.	.	MAF_INRAE=10.833;MAF_USDA=6.78
NC_035099.1	34976019	.	A	G	.	.	MAF_INRAE=10.833;MAF_USDA=6.78
NC_035099.1	34976086	.	A	G	.	.	MAF_USDA=11.446
NC_035099.1	34976092	.	C	A	.	.	MAF_USDA=6.78
NC_035099.1	34976132	.	C	A	.	.	MAF_USDA=7.229
NC_035099.1	34976157	.	G	T	.	.	MAF_USDA=5.085
NC_035099.1	34976363	.	C	G	.	.	MAF_USDA=1.639
NC_035099.1	34976404	.	C	T	.	.	MAF_USDA=4.098
NC_035099.1	34976525	.	T	C	.	.	MAF_USDA=4.167
NC_035099.1	34976559	.	G	A	.	.	MAF_USDA=4.167
NC_035099.1	34976578	.	G	A	.	.	MAF_USDA=1.667
NC_035099.1	34976623	.	A	C	.	.	MAF_USDA=3.279
NC_035099.1	34976655	.	C	A	.	.	MAF_USDA=4.098
NC_035099.1	34976726	.	A	T	.	.	MAF_INRAE=48.333
NC_035099.1	34976761	.	G	C	.	.	MAF_INRAE=39.241;MAF_USDA=13.529
NC_035099.1	34976825	.	G	T	.	.	MAF_USDA=4.167
NC_035099.1	34976907	.	T	G	.	.	MAF_USDA=4.167
NC_035099.1	34976927	.	A	G	.	.	MAF_INRAE=46.203;MAF_USDA=31.176
NC_035099.1	34976934	.	A	G	.	.	MAF_USDA=5.882
NC_035099.1	34976943	.	A	G	.	.	MAF_INRAE=10.0;MAF_USDA=6.557
NC_035099.1	34976946	.	A	C	.	.	MAF_INRAE=10.0;MAF_USDA=11.176
NC_035099.1	34976997	.	A	G	.	.	MAF_USDA=1.639
NC_035099.1	34977020	.	T	C	.	.	MAF_USDA=1.639
NC_035099.1	34977043	.	C	T	.	.	MAF_INRAE=10.0;MAF_USDA=6.557
NC_035099.1	34977059	.	C	T	.	.	MAF_INRAE=1.667;MAF_USDA=2.353
NC_035099.1	34977280	.	C	A	.	.	MAF_INRAE=8.333;MAF_USDA=3.529
NC_035099.1	34977295	.	A	C	.	.	MAF_USDA=1.639
NC_035099.1	34977322	.	A	G	.	.	MAF_INRAE=39.241;MAF_USDA=15.882
NC_035099.1	34977437	.	G	A	.	.	MAF_INRAE=10.833;MAF_USDA=6.557
NC_035099.1	34977472	.	C	G	.	.	MAF_USDA=1.639
NC_035099.1	34977489	.	T	C	.	.	MAF_INRAE=31.646;MAF_USDA=1.639
NC_035099.1	34977540	.	T	C	.	.	MAF_USDA=4.098
NC_035099.1	34977554	.	T	A	.	.	MAF_INRAE=9.167
NC_035099.1	34977573	.	C	G	.	.	MAF_INRAE=1.667;MAF_USDA=2.941
NC_035099.1	34977574	.	C	G	.	.	MAF_INRAE=1.667;MAF_USDA=2.941
NC_035099.1	34977593	.	C	A	.	.	MAF_INRAE=39.873;MAF_USDA=13.69
NC_035099.1	34977653	.	A	G	.	.	MAF_USDA=5.294
NC_035099.1	34977690	.	T	G	.	.	MAF_USDA=3.279
NC_035099.1	34977719	.	G	C	.	.	MAF_INRAE=5.263
NC_035099.1	34977723	.	C	A	.	.	MAF_USDA=2.941
NC_035099.1	34977818	.	T	A	.	.	MAF_INRAE=40.506;MAF_USDA=21.765
NC_035099.1	34977822	.	T	C	.	.	MAF_USDA=4.098
NC_035099.1	34977837	.	T	C	.	.	MAF_INRAE=40.506;MAF_USDA=15.294
NC_035099.1	34977848	.	C	A	.	.	MAF_INRAE=10.0;MAF_USDA=11.176
NC_035099.1	34977940	.	A	G	.	.	MAF_INRAE=46.835;MAF_USDA=30.588
NC_035099.1	34977984	.	A	T	.	.	MAF_INRAE=39.241;MAF_USDA=15.294
NC_035099.1	34977987	.	T	G	.	.	MAF_INRAE=42.5;MAF_USDA=30.588
NC_035099.1	34978118	.	C	A	.	.	MAF_USDA=3.529
NC_035099.1	34978272	.	C	T	.	.	MAF_USDA=1.639
NC_035099.1	34978293	.	G	A	.	.	MAF_USDA=3.529
NC_035099.1	34978306	.	A	T	.	.	MAF_USDA=3.279
NC_035099.1	34978353	.	C	T	.	.	MAF_INRAE=39.167
NC_035099.1	34978494	.	A	T	.	.	MAF_INRAE=37.5
NC_035099.1	34978603	.	C	G	.	.	MAF_USDA=4.167
NC_035099.1	34978635	.	C	G	.	.	MAF_USDA=1.639
NC_035099.1	34978742	.	A	T	.	.	MAF_USDA=5.952
NC_035099.1	34979392	.	A	G	.	.	MAF_INRAE=9.167;MAF_USDA=5.294
NC_035099.1	34979420	.	G	A	.	.	MAF_INRAE=38.608;MAF_USDA=20.0
NC_035099.1	34979473	.	A	C	.	.	MAF_INRAE=9.167;MAF_USDA=14.706
NC_035099.1	34979484	.	A	G	.	.	MAF_INRAE=37.342;MAF_USDA=20.588
NC_035099.1	34979502	.	T	C	.	.	MAF_INRAE=40.506;MAF_USDA=37.647
NC_035099.1	34979538	.	T	A	.	.	MAF_USDA=1.639
NC_035099.1	34979540	.	C	G	.	.	MAF_USDA=2.459
NC_035099.1	34979542	.	G	A	.	.	MAF_INRAE=6.962;MAF_USDA=17.059
NC_035099.1	34979609	.	A	C	.	.	MAF_INRAE=8.333;MAF_USDA=10.417
NC_035099.1	34979610	.	C	A	.	.	MAF_INRAE=7.595;MAF_USDA=37.5
NC_035099.1	34979611	.	C	A	.	.	MAF_INRAE=5.063;MAF_USDA=17.647
NC_035099.1	34979625	.	A	C	.	.	MAF_USDA=3.279
NC_035099.1	34979652	.	C	T	.	.	MAF_USDA=3.279
NC_035099.1	34979753	.	A	C	.	.	MAF_INRAE=5.263
NC_035099.1	34979835	.	A	T	.	.	MAF_INRAE=8.228;MAF_USDA=20.588
NC_035099.1	34980040	.	G	C	.	.	MAF_USDA=1.639
NC_035099.1	34980161	.	C	T	.	.	MAF_INRAE=8.861;MAF_USDA=19.412
NC_035099.1	34980166	.	T	A	.	.	MAF_USDA=4.706
NC_035099.1	34980304	.	G	A	.	.	MAF_USDA=1.639
NC_035099.1	34980351	.	G	A	.	.	MAF_INRAE=15.19;MAF_USDA=35.882
NC_035099.1	34980413	.	C	T	.	.	MAF_INRAE=34.177;MAF_USDA=15.294
NC_035099.1	34980414	.	T	C	.	.	MAF_INRAE=31.667;MAF_USDA=15.294
NC_035099.1	34980523	.	G	T	.	.	MAF_INRAE=18.333;MAF_USDA=6.25
NC_035099.1	34980529	.	A	G	.	.	MAF_INRAE=18.333;MAF_USDA=6.25
NC_035099.1	34980537	.	A	G	.	.	MAF_INRAE=5.0;MAF_USDA=4.706
NC_035099.1	34980585	.	A	G	.	.	MAF_INRAE=5.263
NC_035099.1	34980608	.	G	A	.	.	MAF_INRAE=13.924;MAF_USDA=37.705
NC_035099.1	34980756	.	T	C	.	.	MAF_USDA=13.934
NC_035099.1	34980824	.	A	G	.	.	MAF_INRAE=42.405;MAF_USDA=33.529
NC_035099.1	34980828	.	T	A	.	.	MAF_INRAE=5.263;MAF_USDA=9.836
NC_035099.1	34980915	.	A	G	.	.	MAF_INRAE=9.167
NC_035099.1	34980926	.	A	C	.	.	MAF_USDA=9.016
NC_035099.1	34981005	.	T	A	.	.	MAF_USDA=3.279
NC_035099.1	34981013	.	G	A	.	.	MAF_INRAE=7.595;MAF_USDA=3.279
NC_035099.1	34981018	.	A	T	.	.	MAF_INRAE=7.595;MAF_USDA=3.279
NC_035099.1	34981035	.	G	T	.	.	MAF_USDA=4.918
NC_035099.1	34981039	.	G	A	.	.	MAF_USDA=9.016
NC_035099.1	34981048	.	G	A	.	.	MAF_INRAE=26.667;MAF_USDA=30.588
NC_035099.1	34981104	.	G	A	.	.	MAF_INRAE=39.241;MAF_USDA=31.176
NC_035099.1	34981173	.	G	T	.	.	MAF_USDA=1.639
NC_035099.1	34981184	.	C	T	.	.	MAF_USDA=2.459
NC_035099.1	34981253	.	A	T	.	.	MAF_INRAE=9.167
NC_035099.1	34981338	.	G	A	.	.	MAF_INRAE=7.595;MAF_USDA=4.098
NC_035099.1	34981364	.	C	T	.	.	MAF_USDA=41.667
NC_035099.1	34981366	.	C	A	.	.	MAF_INRAE=8.333;MAF_USDA=28.824
NC_035099.1	34981427	.	A	T	.	.	MAF_USDA=3.279
NC_035099.1	34981507	.	T	A	.	.	MAF_INRAE=28.481;MAF_USDA=22.353
NC_035099.1	34981523	.	G	A	.	.	MAF_USDA=3.529
NC_035099.1	34981549	.	G	A	.	.	MAF_USDA=1.639
NC_035099.1	34981557	.	T	A	.	.	MAF_INRAE=46.203;MAF_USDA=40.0
NC_035099.1	34981576	.	C	T	.	.	MAF_INRAE=5.833;MAF_USDA=5.882
NC_035099.1	34981638	.	T	G	.	.	MAF_INRAE=38.608;MAF_USDA=31.176
NC_035099.1	34981651	.	T	A	.	.	MAF_INRAE=5.263
NC_035099.1	34981653	.	G	C	.	.	MAF_USDA=1.639
NC_035099.1	34981731	.	G	A	.	.	MAF_USDA=4.167
NC_035099.1	34981749	.	G	A	.	.	MAF_INRAE=5.263
NC_035099.1	34981750	.	G	T	.	.	MAF_INRAE=1.667
NC_035099.1	34981751	.	C	T	.	.	MAF_INRAE=5.0
NC_035099.1	34981773	.	C	A	.	.	MAF_INRAE=4.167
NC_035099.1	34981784	.	G	A	.	.	MAF_INRAE=3.333
NC_035099.1	34981800	.	C	A	.	.	MAF_INRAE=28.333;MAF_USDA=27.083
NC_035099.1	34981801	.	G	A	.	.	MAF_INRAE=2.5
NC_035099.1	34983435	.	A	C	.	.	MAF_INRAE=39.241;MAF_USDA=35.417
NC_035099.1	34983489	.	A	G	.	.	MAF_USDA=12.5
NC_035099.1	34983501	.	A	G	.	.	MAF_INRAE=2.5
NC_035099.1	34983508	.	C	T	.	.	MAF_INRAE=2.5
NC_035099.1	34983518	.	G	A	.	.	MAF_INRAE=2.5
NC_035099.1	34983531	.	T	C	.	.	MAF_INRAE=2.5
NC_035099.1	34983532	.	A	G	.	.	MAF_INRAE=2.5
NC_035099.1	34983566	.	C	A	.	.	MAF_INRAE=2.5
NC_035099.1	34983575	.	G	C	.	.	MAF_INRAE=2.5
NC_035099.1	34983577	.	A	G	.	.	MAF_INRAE=2.5
NC_035099.1	34983609	.	G	A	.	.	MAF_INRAE=2.5
NC_035099.1	34983611	.	G	C	.	.	MAF_INRAE=2.5
NC_035099.1	34983612	.	G	A	.	.	MAF_INRAE=2.5
NC_035099.1	34983618	.	G	C	.	.	MAF_INRAE=2.5
NC_035099.1	34983679	.	C	A	.	.	MAF_INRAE=37.975;MAF_USDA=36.471
NC_035099.1	34985738	.	A	T	.	.	MAF_INRAE=18.333
NC_035099.1	34985752	.	C	T	.	.	MAF_INRAE=46.667
NC_035099.1	34985877	.	C	T	.	.	MAF_INRAE=9.167
NC_035099.1	34985964	.	C	T	.	.	MAF_INRAE=39.241;MAF_USDA=31.176
NC_035099.1	34986114	.	G	C	.	.	MAF_INRAE=9.167
NC_035099.1	34986181	.	G	A	.	.	MAF_INRAE=7.5;MAF_USDA=8.235
NC_035099.1	34986236	.	C	T	.	.	MAF_USDA=3.279
NC_035099.1	34986361	.	C	T	.	.	MAF_USDA=8.197
NC_035099.1	34986375	.	G	A	.	.	MAF_INRAE=11.392;MAF_USDA=12.295
NC_035099.1	34986427	.	T	G	.	.	MAF_INRAE=47.468;MAF_USDA=39.412
NC_035099.1	34986457	.	T	G	.	.	MAF_INRAE=8.333
NC_035099.1	34986466	.	C	T	.	.	MAF_USDA=6.25
NC_035099.1	34986468	.	C	A	.	.	MAF_USDA=6.25
NC_035099.1	34986487	.	C	T	.	.	MAF_USDA=9.836
NC_035099.1	34986495	.	T	G	.	.	MAF_INRAE=34.81;MAF_USDA=22.941
NC_035099.1	34986529	.	T	G	.	.	MAF_USDA=16.667
NC_035099.1	34986582	.	T	G	.	.	MAF_USDA=3.279
NC_035099.1	34986644	.	A	T	.	.	MAF_INRAE=11.392
NC_035099.1	34986648	.	A	T	.	.	MAF_INRAE=7.595;MAF_USDA=37.5
NC_035099.1	34986732	.	A	G	.	.	MAF_INRAE=1.667;MAF_USDA=2.353
NC_035099.1	34986754	.	T	A	.	.	MAF_USDA=11.765
NC_035099.1	34986761	.	A	G	.	.	MAF_USDA=12.941
NC_035099.1	34986785	.	G	A	.	.	MAF_USDA=3.279
NC_035099.1	34986788	.	G	A	.	.	MAF_USDA=8.824
NC_035099.1	34986789	.	G	T	.	.	MAF_USDA=12.941
NC_035099.1	34986791	.	T	A	.	.	MAF_USDA=12.353
NC_035099.1	34986804	.	G	A	.	.	MAF_USDA=16.471
NC_035099.1	34986806	.	C	A	.	.	MAF_USDA=11.765
NC_035099.1	34986808	.	C	T	.	.	MAF_USDA=12.353
NC_035099.1	34986811	.	C	G	.	.	MAF_USDA=12.941
NC_035099.1	34986832	.	A	G	.	.	MAF_USDA=14.118
NC_035099.1	34986842	.	T	A	.	.	MAF_USDA=12.5
NC_035099.1	34986851	.	G	A	.	.	MAF_USDA=8.333
NC_035099.1	34986866	.	G	T	.	.	MAF_USDA=9.016
NC_035099.1	34986870	.	C	A	.	.	MAF_USDA=9.836
NC_035099.1	34986871	.	A	G	.	.	MAF_USDA=9.836
NC_035099.1	34986881	.	A	C	.	.	MAF_USDA=8.197
NC_035099.1	34986890	.	G	A	.	.	MAF_USDA=8.197
NC_035099.1	34986896	.	T	A	.	.	MAF_USDA=6.557
NC_035099.1	34986901	.	A	C	.	.	MAF_INRAE=46.667;MAF_USDA=8.235
NC_035099.1	34986902	.	T	A	.	.	MAF_USDA=1.639
NC_035099.1	34986936	.	C	T	.	.	MAF_INRAE=8.228;MAF_USDA=9.412
NC_035099.1	34986950	.	G	T	.	.	MAF_INRAE=12.658;MAF_USDA=17.059
NC_035099.1	34986951	.	C	T	.	.	MAF_USDA=8.235
NC_035099.1	34987092	.	T	A	.	.	MAF_USDA=5.738
NC_035099.1	34987122	.	C	T	.	.	MAF_INRAE=8.333
NC_035099.1	34987197	.	A	G	.	.	MAF_INRAE=11.392;MAF_USDA=11.475
NC_035099.1	34987227	.	C	T	.	.	MAF_INRAE=9.494;MAF_USDA=19.412
NC_035099.1	34987251	.	G	A	.	.	MAF_INRAE=9.167;MAF_USDA=2.941
NC_035099.1	34987252	.	T	C	.	.	MAF_USDA=10.0
NC_035099.1	34987262	.	A	T	.	.	MAF_USDA=12.941
NC_035099.1	34987292	.	A	C	.	.	MAF_INRAE=27.848;MAF_USDA=31.25
NC_035099.1	34987299	.	A	T	.	.	MAF_INRAE=12.025;MAF_USDA=16.471
NC_035099.1	34987335	.	C	T	.	.	MAF_INRAE=27.848
NC_035099.1	34987345	.	C	A	.	.	MAF_INRAE=9.167
NC_035099.1	34987350	.	G	A	.	.	MAF_USDA=7.647
NC_035099.1	34987364	.	C	T	.	.	MAF_USDA=27.083
NC_035099.1	34987370	.	T	G	.	.	MAF_USDA=27.083
NC_035099.1	34987373	.	A	G	.	.	MAF_USDA=1.639
NC_035099.1	34987379	.	A	T	.	.	MAF_INRAE=5.263
NC_035099.1	34987387	.	T	C	.	.	MAF_USDA=25.0
NC_035099.1	34987413	.	C	T	.	.	MAF_USDA=1.639
NC_035099.1	34987423	.	C	T	.	.	MAF_INRAE=47.5;MAF_USDA=8.824
NC_035099.1	34987580	.	C	A	.	.	MAF_USDA=6.25
NC_035099.1	34987581	.	T	A	.	.	MAF_USDA=6.25
NC_035099.1	34987587	.	C	T	.	.	MAF_USDA=6.25
NC_035099.1	34987695	.	A	T	.	.	MAF_INRAE=41.772;MAF_USDA=44.706
NC_035099.1	34987760	.	C	A	.	.	MAF_USDA=2.459
NC_035099.1	34987841	.	C	T	.	.	MAF_INRAE=24.684;MAF_USDA=20.588
NC_035099.1	34987848	.	C	T	.	.	MAF_USDA=4.098
NC_035099.1	34987877	.	A	G	.	.	MAF_INRAE=26.582;MAF_USDA=22.353
NC_035099.1	34987883	.	T	A	.	.	MAF_USDA=4.098
NC_035099.1	34987951	.	A	T	.	.	MAF_USDA=1.639
NC_035099.1	34988078	.	G	A	.	.	MAF_USDA=1.667
NC_035099.1	34988826	.	G	A	.	.	MAF_USDA=34.783
NC_035099.1	34988854	.	G	A	.	.	MAF_INRAE=2.632
NC_035099.1	34988878	.	G	A	.	.	MAF_USDA=2.083
NC_035099.1	34988880	.	G	A	.	.	MAF_USDA=39.583
NC_035099.1	34988882	.	G	A	.	.	MAF_USDA=25.0
NC_035099.1	34988905	.	A	G	.	.	MAF_USDA=27.083
NC_035099.1	34988922	.	A	G	.	.	MAF_USDA=47.917
NC_035099.1	34988947	.	C	T	.	.	MAF_USDA=10.417
NC_035099.1	34988998	.	A	G	.	.	MAF_USDA=41.667
NC_035099.1	34989020	.	T	G	.	.	MAF_USDA=8.333
NC_035099.1	34989021	.	A	G	.	.	MAF_USDA=6.25
NC_035099.1	34989073	.	C	T	.	.	MAF_INRAE=12.5;MAF_USDA=29.167
NC_035099.1	34989099	.	G	A	.	.	MAF_USDA=2.459
NC_035099.1	34989106	.	A	T	.	.	MAF_INRAE=25.949;MAF_USDA=22.353
NC_035099.1	34989116	.	T	C	.	.	MAF_INRAE=10.526;MAF_USDA=18.033
NC_035099.1	34989132	.	C	T	.	.	MAF_INRAE=14.557;MAF_USDA=36.471
NC_035099.1	34989198	.	G	C	.	.	MAF_INRAE=5.263;MAF_USDA=15.833
NC_035099.1	34989202	.	C	A	.	.	MAF_USDA=1.765
NC_035099.1	34989211	.	C	A	.	.	MAF_USDA=1.639
NC_035099.1	34989234	.	T	C	.	.	MAF_USDA=3.279
NC_035099.1	34989272	.	G	A	.	.	MAF_INRAE=46.667;MAF_USDA=9.412
NC_035099.1	34989317	.	G	T	.	.	MAF_INRAE=28.481;MAF_USDA=21.176
NC_035099.1	34989341	.	G	T	.	.	MAF_USDA=1.667
NC_035099.1	34989354	.	C	G	.	.	MAF_INRAE=20.886;MAF_USDA=36.471
NC_035099.1	34989360	.	C	G	.	.	MAF_INRAE=27.848;MAF_USDA=19.412
NC_035099.1	34989383	.	C	T	.	.	MAF_USDA=2.459
NC_035099.1	34989415	.	C	G	.	.	MAF_USDA=35.417
NC_035099.1	34989488	.	C	A	.	.	MAF_INRAE=48.734;MAF_USDA=27.059
NC_035099.1	34989506	.	C	T	.	.	MAF_INRAE=47.5;MAF_USDA=8.824
NC_035099.1	34989623	.	C	A	.	.	MAF_INRAE=7.595;MAF_USDA=17.059
NC_035099.1	34989660	.	G	T	.	.	MAF_INRAE=40.833
NC_035099.1	34989723	.	T	G	.	.	MAF_USDA=2.459
NC_035099.1	34989762	.	T	G	.	.	MAF_USDA=3.279
NC_035099.1	34989767	.	C	T	.	.	MAF_INRAE=27.848;MAF_USDA=24.118
NC_035099.1	34989836	.	C	T	.	.	MAF_INRAE=40.0
NC_035099.1	34989879	.	G	C	.	.	MAF_USDA=1.639
NC_035099.1	34989929	.	G	T	.	.	MAF_USDA=1.639
NC_035099.1	34989939	.	A	T	.	.	MAF_USDA=3.333
NC_035099.1	34989959	.	T	C	.	.	MAF_USDA=8.929
NC_035099.1	34989969	.	T	A	.	.	MAF_INRAE=10.526;MAF_USDA=23.729
NC_035099.1	34990133	.	T	C	.	.	MAF_INRAE=41.667
NC_035099.1	34990305	.	A	T	.	.	MAF_INRAE=11.392;MAF_USDA=10.0
NC_035099.1	34990510	.	T	C	.	.	MAF_INRAE=42.105;MAF_USDA=21.765
NC_035099.1	34990512	.	A	G	.	.	MAF_USDA=21.765
NC_035099.1	34990550	.	C	T	.	.	MAF_USDA=10.656
NC_035099.1	34990575	.	A	G	.	.	MAF_USDA=6.548
NC_035099.1	34990624	.	T	C	.	.	MAF_INRAE=5.263;MAF_USDA=4.098
NC_035099.1	34990728	.	T	G	.	.	MAF_INRAE=45.833;MAF_USDA=8.929
NC_035099.1	34990729	.	C	A	.	.	MAF_INRAE=5.263
NC_035099.1	34990908	.	C	A	.	.	MAF_INRAE=27.215;MAF_USDA=24.118
NC_035099.1	34991073	.	G	A	.	.	MAF_INRAE=5.263
NC_035099.1	34991140	.	C	T	.	.	MAF_INRAE=30.38;MAF_USDA=37.059
NC_035099.1	34991144	.	T	G	.	.	MAF_USDA=2.459
NC_035099.1	34991179	.	G	T	.	.	MAF_INRAE=5.263;MAF_USDA=15.0
NC_035099.1	34991193	.	T	A	.	.	MAF_USDA=2.5
NC_035099.1	34991348	.	T	A	.	.	MAF_INRAE=42.405;MAF_USDA=26.087
NC_035099.1	34991356	.	T	G	.	.	MAF_INRAE=44.304;MAF_USDA=17.391
NC_035099.1	34991363	.	C	A	.	.	MAF_INRAE=11.392;MAF_USDA=7.627
NC_035099.1	34991398	.	T	G	.	.	MAF_INRAE=5.263;MAF_USDA=5.085
NC_035099.1	34991410	.	C	G	.	.	MAF_USDA=36.957
NC_035099.1	34991412	.	A	C	.	.	MAF_USDA=36.957
NC_035099.1	34991421	.	T	G	.	.	MAF_USDA=36.957
NC_035099.1	34991475	.	T	C	.	.	MAF_INRAE=44.304;MAF_USDA=31.325
NC_035099.1	34991553	.	C	A	.	.	MAF_USDA=1.667
NC_035099.1	34991622	.	C	A	.	.	MAF_USDA=2.5
NC_035099.1	34991845	.	A	C	.	.	MAF_INRAE=26.667;MAF_USDA=35.417
NC_035099.1	34991876	.	T	A	.	.	MAF_INRAE=11.392;MAF_USDA=10.656
NC_035099.1	34991921	.	A	C	.	.	MAF_USDA=14.706
NC_035099.1	34991958	.	T	C	.	.	MAF_INRAE=11.392;MAF_USDA=10.656
NC_035099.1	34992061	.	T	G	.	.	MAF_USDA=3.279
NC_035099.1	34992097	.	C	T	.	.	MAF_USDA=10.0
NC_035099.1	34992203	.	T	C	.	.	MAF_USDA=3.279
NC_035099.1	34992275	.	T	C	.	.	MAF_INRAE=5.263;MAF_USDA=3.279
NC_035099.1	34992296	.	A	G	.	.	MAF_INRAE=29.114;MAF_USDA=25.294
NC_035099.1	34992319	.	T	C	.	.	MAF_USDA=11.765
NC_035099.1	34992396	.	C	A	.	.	MAF_USDA=4.706
NC_035099.1	34992457	.	C	A	.	.	MAF_INRAE=44.167;MAF_USDA=21.176
NC_035099.1	34992520	.	A	G	.	.	MAF_INRAE=7.595;MAF_USDA=20.588
NC_035099.1	34992532	.	C	T	.	.	MAF_INRAE=27.848;MAF_USDA=24.706
NC_035099.1	34992552	.	C	A	.	.	MAF_INRAE=5.263
NC_035099.1	34992621	.	C	A	.	.	MAF_USDA=1.639
NC_035099.1	34992714	.	T	A	.	.	MAF_INRAE=9.167;MAF_USDA=5.882
NC_035099.1	34992715	.	C	T	.	.	MAF_USDA=4.918
NC_035099.1	34992716	.	G	A	.	.	MAF_INRAE=14.557;MAF_USDA=30.588
NC_035099.1	34992882	.	T	C	.	.	MAF_USDA=4.098
NC_035099.1	34992886	.	G	A	.	.	MAF_INRAE=9.167
NC_035099.1	34992914	.	T	G	.	.	MAF_USDA=1.639
NC_035099.1	34993012	.	C	T	.	.	MAF_USDA=1.639
NC_035099.1	34993083	.	G	T	.	.	MAF_INRAE=39.167
NC_035099.1	34993115	.	G	T	.	.	MAF_USDA=3.279
NC_035099.1	34993227	.	A	G	.	.	MAF_INRAE=5.263;MAF_USDA=8.197
NC_035099.1	34993389	.	A	T	.	.	MAF_USDA=9.412
NC_035099.1	34993458	.	C	T	.	.	MAF_USDA=2.459
NC_035099.1	34993460	.	A	C	.	.	MAF_USDA=2.459
NC_035099.1	34993468	.	T	A	.	.	MAF_INRAE=9.167;MAF_USDA=1.639
NC_035099.1	34993492	.	C	T	.	.	MAF_INRAE=9.167;MAF_USDA=1.639
NC_035099.1	34993536	.	T	A	.	.	MAF_INRAE=44.937;MAF_USDA=20.0
NC_035099.1	34993546	.	G	A	.	.	MAF_USDA=33.333
NC_035099.1	34993740	.	T	G	.	.	MAF_USDA=2.459
NC_035099.1	34993914	.	A	G	.	.	MAF_INRAE=42.105;MAF_USDA=22.941
NC_035099.1	34993985	.	T	C	.	.	MAF_USDA=2.459
NC_035099.1	34994004	.	C	T	.	.	MAF_USDA=1.639
NC_035099.1	34995047	.	C	G	.	.	MAF_USDA=13.095
NC_035099.1	34995062	.	G	T	.	.	MAF_USDA=38.095
NC_035099.1	34995066	.	A	G	.	.	MAF_USDA=48.81
NC_035099.1	34995271	.	G	A	.	.	MAF_INRAE=29.114;MAF_USDA=27.059
NC_035099.1	34995378	.	C	T	.	.	MAF_INRAE=9.167
NC_035099.1	34995546	.	A	C	.	.	MAF_INRAE=29.114;MAF_USDA=25.294
NC_035099.1	34995551	.	G	T	.	.	MAF_INRAE=29.114;MAF_USDA=25.294
NC_035099.1	34995590	.	C	A	.	.	MAF_USDA=5.738
NC_035099.1	34995679	.	T	G	.	.	MAF_USDA=8.824
NC_035099.1	34995726	.	A	C	.	.	MAF_USDA=6.471
NC_035099.1	34995729	.	C	G	.	.	MAF_INRAE=39.167
NC_035099.1	34995958	.	G	T	.	.	MAF_INRAE=7.595;MAF_USDA=17.059
NC_035099.1	34995959	.	C	T	.	.	MAF_INRAE=8.333;MAF_USDA=17.059
NC_035099.1	34995971	.	T	A	.	.	MAF_INRAE=5.263
NC_035099.1	34995983	.	T	G	.	.	MAF_INRAE=8.228;MAF_USDA=8.197
NC_035099.1	34996019	.	T	C	.	.	MAF_INRAE=7.595;MAF_USDA=25.294
NC_035099.1	34996122	.	T	A	.	.	MAF_INRAE=7.595;MAF_USDA=27.647
NC_035099.1	34996150	.	C	A	.	.	MAF_INRAE=39.167
NC_035099.1	34996186	.	A	T	.	.	MAF_USDA=1.639
NC_035099.1	34996206	.	G	A	.	.	MAF_USDA=3.279
NC_035099.1	34996265	.	C	A	.	.	MAF_INRAE=9.167
NC_035099.1	34996327	.	T	G	.	.	MAF_INRAE=20.253;MAF_USDA=18.033
NC_035099.1	34996344	.	G	C	.	.	MAF_INRAE=20.886;MAF_USDA=18.852
NC_035099.1	34996375	.	T	A	.	.	MAF_USDA=33.333
NC_035099.1	34996382	.	G	T	.	.	MAF_INRAE=7.595;MAF_USDA=28.235
NC_035099.1	34996508	.	C	T	.	.	MAF_INRAE=7.595;MAF_USDA=27.059
NC_035099.1	34996556	.	A	C	.	.	MAF_INRAE=5.833;MAF_USDA=14.706
NC_035099.1	34996660	.	A	C	.	.	MAF_INRAE=3.333
NC_035099.1	34996663	.	G	A	.	.	MAF_INRAE=3.333
NC_035099.1	34996664	.	A	T	.	.	MAF_USDA=4.098
NC_035099.1	34996666	.	A	T	.	.	MAF_USDA=5.738
NC_035099.1	34996689	.	T	A	.	.	MAF_INRAE=5.263;MAF_USDA=3.279
NC_035099.1	34996691	.	A	T	.	.	MAF_USDA=3.279
NC_035099.1	34996717	.	G	A	.	.	MAF_INRAE=9.167
NC_035099.1	34996756	.	T	C	.	.	MAF_USDA=4.918
NC_035099.1	34996826	.	G	A	.	.	MAF_INRAE=12.025;MAF_USDA=6.557
NC_035099.1	34996841	.	A	G	.	.	MAF_INRAE=9.167;MAF_USDA=7.059
NC_035099.1	34996858	.	C	T	.	.	MAF_INRAE=9.167;MAF_USDA=12.353
NC_035099.1	34996898	.	A	G	.	.	MAF_INRAE=14.167;MAF_USDA=20.492
NC_035099.1	34996912	.	A	G	.	.	MAF_USDA=6.557
NC_035099.1	34996928	.	C	T	.	.	MAF_USDA=5.738
NC_035099.1	34996929	.	A	G	.	.	MAF_USDA=11.475
NC_035099.1	34997067	.	C	T	.	.	MAF_INRAE=17.089;MAF_USDA=40.0
NC_035099.1	34997103	.	G	T	.	.	MAF_USDA=3.279
NC_035099.1	34997106	.	C	A	.	.	MAF_USDA=3.279
NC_035099.1	34997117	.	C	G	.	.	MAF_INRAE=33.544;MAF_USDA=31.765
NC_035099.1	34997129	.	G	A	.	.	MAF_USDA=3.279
NC_035099.1	34997246	.	C	T	.	.	MAF_INRAE=9.167
NC_035099.1	34997285	.	T	G	.	.	MAF_INRAE=39.167
NC_035099.1	34997330	.	G	A	.	.	MAF_INRAE=5.0;MAF_USDA=4.706
NC_035099.1	34997333	.	T	G	.	.	MAF_INRAE=8.228;MAF_USDA=10.0
NC_035099.1	34997339	.	G	C	.	.	MAF_INRAE=40.506;MAF_USDA=32.353
NC_035099.1	34997535	.	T	G	.	.	MAF_USDA=1.639
NC_035099.1	34997631	.	T	A	.	.	MAF_INRAE=11.392;MAF_USDA=2.459
NC_035099.1	34997658	.	C	T	.	.	MAF_INRAE=44.304;MAF_USDA=41.765
NC_035099.1	34997659	.	G	A	.	.	MAF_USDA=2.459
NC_035099.1	34997875	.	C	T	.	.	MAF_INRAE=1.667
NC_035099.1	34997907	.	T	C	.	.	MAF_USDA=31.25
NC_035099.1	34997946	.	G	A	.	.	MAF_INRAE=5.263;MAF_USDA=28.824
NC_035099.1	34998015	.	G	T	.	.	MAF_INRAE=44.937;MAF_USDA=38.824
NC_035099.1	34998290	.	C	A	.	.	MAF_USDA=31.25
NC_035099.1	34999235	.	T	C	.	.	MAF_INRAE=10.526;MAF_USDA=35.714
NC_035099.1	34999338	.	G	A	.	.	MAF_INRAE=12.658;MAF_USDA=5.833
NC_035099.1	34999355	.	T	C	.	.	MAF_INRAE=9.167
NC_035099.1	34999567	.	A	T	.	.	MAF_USDA=2.459
NC_035099.1	34999815	.	C	T	.	.	MAF_INRAE=5.263;MAF_USDA=45.0
NC_035099.1	35000067	.	C	A	.	.	MAF_INRAE=15.19;MAF_USDA=36.471
NC_035099.1	35000072	.	G	T	.	.	MAF_INRAE=25.316;MAF_USDA=10.588
NC_035099.1	35000302	.	A	G	.	.	MAF_INRAE=46.203;MAF_USDA=49.412
NC_035099.1	35000364	.	A	T	.	.	MAF_INRAE=9.167;MAF_USDA=5.882
NC_035099.1	35000371	.	T	G	.	.	MAF_INRAE=45.57;MAF_USDA=48.824
NC_035099.1	35000455	.	C	T	.	.	MAF_USDA=1.639
NC_035099.1	35000505	.	G	A	.	.	MAF_INRAE=15.19;MAF_USDA=38.235
NC_035099.1	35000557	.	C	T	.	.	MAF_INRAE=45.57;MAF_USDA=49.412
NC_035099.1	35000649	.	G	C	.	.	MAF_INRAE=8.861
NC_035099.1	35000704	.	A	C	.	.	MAF_INRAE=12.658;MAF_USDA=6.557
NC_035099.1	35000729	.	C	T	.	.	MAF_USDA=2.459
NC_035099.1	35000806	.	T	A	.	.	MAF_USDA=4.098
NC_035099.1	35000856	.	C	T	.	.	MAF_INRAE=47.468;MAF_USDA=50.0
NC_035099.1	35000883	.	G	T	.	.	MAF_INRAE=4.167
NC_035099.1	35001135	.	A	C	.	.	MAF_INRAE=7.5
NC_035099.1	35003343	.	T	A	.	.	MAF_USDA=9.483
NC_035099.1	35003403	.	A	G,C	.	.	MAF_INRAE=5.263;MAF_USDA=1.667
NC_035099.1	35003512	.	G	A	.	.	MAF_INRAE=9.167
NC_035099.1	35003550	.	A	T	.	.	MAF_USDA=1.639
NC_035099.1	35003647	.	A	C	.	.	MAF_INRAE=12.658;MAF_USDA=16.071
NC_035099.1	35003731	.	A	C	.	.	MAF_INRAE=8.228;MAF_USDA=10.588
NC_035099.1	35003843	.	C	G	.	.	MAF_INRAE=4.167
NC_035099.1	35003856	.	T	G	.	.	MAF_USDA=31.25
NC_035099.1	35003864	.	G	A	.	.	MAF_USDA=3.279
NC_035099.1	35003872	.	A	T	.	.	MAF_USDA=11.475
NC_035099.1	35003932	.	G	T	.	.	MAF_USDA=2.459
NC_035099.1	35003946	.	G	A	.	.	MAF_INRAE=15.19;MAF_USDA=38.235
NC_035099.1	35004012	.	G	C	.	.	MAF_USDA=3.279
NC_035099.1	35004272	.	C	T	.	.	MAF_INRAE=9.167;MAF_USDA=5.294
NC_035099.1	35004278	.	A	G	.	.	MAF_INRAE=33.544;MAF_USDA=31.765
NC_035099.1	35005190	.	C	T	.	.	MAF_USDA=47.647
NC_035099.1	35005272	.	G	A	.	.	MAF_USDA=2.459
NC_035099.1	35005347	.	T	C	.	.	MAF_INRAE=45.57;MAF_USDA=48.235
NC_035099.1	35005392	.	C	A	.	.	MAF_USDA=1.639
NC_035099.1	35005435	.	A	C	.	.	MAF_USDA=1.639
NC_035099.1	35005440	.	T	C	.	.	MAF_INRAE=37.975;MAF_USDA=15.574
NC_035099.1	35005899	.	C	T	.	.	MAF_INRAE=19.62;MAF_USDA=11.765
NC_035099.1	35005973	.	C	T	.	.	MAF_USDA=1.639
NC_035099.1	35005997	.	A	G	.	.	MAF_USDA=7.377
NC_035099.1	35006014	.	A	C	.	.	MAF_USDA=6.557
NC_035099.1	35006035	.	A	G	.	.	MAF_USDA=7.738
NC_035099.1	35006142	.	A	G	.	.	MAF_USDA=10.833
NC_035099.1	35006152	.	T	C	.	.	MAF_USDA=11.31
NC_035099.1	35006175	.	G	T	.	.	MAF_USDA=8.333
NC_035099.1	35006192	.	A	C	.	.	MAF_USDA=32.787
NC_035099.1	35006370	.	C	A	.	.	MAF_INRAE=7.595;MAF_USDA=8.197
NC_035099.1	35006489	.	C	A	.	.	MAF_USDA=1.639
NC_035099.1	35006494	.	T	C	.	.	MAF_INRAE=12.025;MAF_USDA=7.377
NC_035099.1	35006504	.	G	C	.	.	MAF_INRAE=42.105;MAF_USDA=9.412
NC_035099.1	35006518	.	G	T	.	.	MAF_USDA=3.279
NC_035099.1	35006545	.	C	T	.	.	MAF_USDA=5.882
NC_035099.1	35006569	.	A	T	.	.	MAF_USDA=2.459
NC_035099.1	35006570	.	T	C	.	.	MAF_USDA=2.459
NC_035099.1	35006573	.	T	C	.	.	MAF_USDA=3.279
NC_035099.1	35006637	.	C	T	.	.	MAF_USDA=1.639
NC_035099.1	35006688	.	T	G	.	.	MAF_USDA=12.353
NC_035099.1	35006720	.	G	C	.	.	MAF_USDA=3.279
NC_035099.1	35006903	.	G	C	.	.	MAF_INRAE=19.62;MAF_USDA=13.529
NC_035099.1	35006916	.	G	A	.	.	MAF_INRAE=27.848;MAF_USDA=22.917
NC_035099.1	35006951	.	T	A	.	.	MAF_USDA=2.459
NC_035099.1	35006954	.	T	A	.	.	MAF_INRAE=19.62;MAF_USDA=14.118
NC_035099.1	35006955	.	A	T	.	.	MAF_INRAE=27.215;MAF_USDA=10.0
NC_035099.1	35006956	.	T	G	.	.	MAF_INRAE=22.5;MAF_USDA=10.0
NC_035099.1	35007028	.	G	T	.	.	MAF_INRAE=37.5
NC_035099.1	35007078	.	C	A	.	.	MAF_INRAE=7.595;MAF_USDA=35.882
NC_035099.1	35007183	.	T	A	.	.	MAF_USDA=1.639
NC_035099.1	35007433	.	C	G	.	.	MAF_USDA=1.639
NC_035099.1	35007636	.	A	C	.	.	MAF_INRAE=19.62;MAF_USDA=14.118
NC_035099.1	35007665	.	C	T	.	.	MAF_INRAE=19.62;MAF_USDA=14.118
NC_035099.1	35007805	.	G	A	.	.	MAF_INRAE=1.667;MAF_USDA=1.639
NC_035099.1	35007821	.	C	T	.	.	MAF_INRAE=42.105
NC_035099.1	35007839	.	G	A	.	.	MAF_INRAE=38.333
NC_035099.1	35007881	.	C	A	.	.	MAF_INRAE=3.333
NC_035099.1	35007937	.	G	A	.	.	MAF_INRAE=1.667;MAF_USDA=2.083
NC_035099.1	35007950	.	T	C	.	.	MAF_INRAE=48.333
NC_035099.1	35007951	.	G	C	.	.	MAF_INRAE=48.333
NC_035099.1	35008051	.	G	A	.	.	MAF_INRAE=7.595;MAF_USDA=17.647
NC_035099.1	35008052	.	C	T	.	.	MAF_INRAE=9.167;MAF_USDA=5.294
NC_035099.1	35008072	.	A	T	.	.	MAF_INRAE=5.696;MAF_USDA=20.0
NC_035099.1	35008092	.	T	G	.	.	MAF_INRAE=19.62;MAF_USDA=14.118
NC_035099.1	35008138	.	G	A	.	.	MAF_INRAE=27.848;MAF_USDA=10.0
NC_035099.1	35008164	.	C	G	.	.	MAF_INRAE=19.62;MAF_USDA=14.706
NC_035099.1	35008216	.	T	C	.	.	MAF_USDA=8.235
NC_035099.1	35008250	.	T	G	.	.	MAF_INRAE=7.595;MAF_USDA=36.471
NC_035099.1	35008310	.	G	A	.	.	MAF_USDA=8.333
NC_035099.1	35008353	.	C	G	.	.	MAF_INRAE=27.848;MAF_USDA=10.0
NC_035099.1	35008451	.	T	G	.	.	MAF_USDA=2.459
NC_035099.1	35008497	.	A	C	.	.	MAF_INRAE=2.532
NC_035099.1	35008517	.	T	G	.	.	MAF_USDA=10.417
NC_035099.1	35008523	.	T	G	.	.	MAF_USDA=12.5
NC_035099.1	35008553	.	G	T	.	.	MAF_INRAE=1.667
NC_035099.1	35009990	.	G	T	.	.	MAF_USDA=22.917
NC_035099.1	35010026	.	T	G	.	.	MAF_USDA=10.417
NC_035099.1	35010040	.	G	T	.	.	MAF_USDA=12.5
NC_035099.1	35010098	.	T	G	.	.	MAF_INRAE=5.263;MAF_USDA=6.25
NC_035099.1	35010190	.	T	A	.	.	MAF_USDA=3.279
NC_035099.1	35010282	.	A	G	.	.	MAF_INRAE=19.62;MAF_USDA=14.118
NC_035099.1	35010304	.	T	G	.	.	MAF_USDA=1.639
NC_035099.1	35010357	.	C	A	.	.	MAF_INRAE=19.62;MAF_USDA=14.118
NC_035099.1	35010360	.	T	G	.	.	MAF_INRAE=40.0
NC_035099.1	35010396	.	T	G	.	.	MAF_INRAE=20.886;MAF_USDA=16.471
NC_035099.1	35010425	.	T	C	.	.	MAF_INRAE=5.833;MAF_USDA=9.412
NC_035099.1	35010462	.	T	A	.	.	MAF_INRAE=5.0
NC_035099.1	35010463	.	C	T	.	.	MAF_USDA=4.167
NC_035099.1	35010628	.	C	G	.	.	MAF_INRAE=19.62;MAF_USDA=12.353
NC_035099.1	35010788	.	T	A	.	.	MAF_INRAE=49.367;MAF_USDA=25.882
NC_035099.1	35010858	.	G	T	.	.	MAF_INRAE=5.263;MAF_USDA=11.176
NC_035099.1	35010899	.	G	A	.	.	MAF_INRAE=39.167
NC_035099.1	35010966	.	G	A	.	.	MAF_INRAE=25.949;MAF_USDA=35.294
NC_035099.1	35011020	.	A	T	.	.	MAF_INRAE=9.167;MAF_USDA=4.118
NC_035099.1	35011052	.	CCTCTCTC	CCTCTCTA	.	.	MAF_USDA=41.667
NC_035099.1	35011059	.	C	A	.	.	MAF_INRAE=13.333
NC_035099.1	35011071	.	G	T	.	.	MAF_USDA=1.639
NC_035099.1	35011113	.	A	C	.	.	MAF_USDA=19.412
NC_035099.1	35011128	.	C	G	.	.	MAF_USDA=40.984
NC_035099.1	35011424	.	CTG	CTA	.	.	MAF_USDA=32.609
NC_035099.1	35011608	.	G	A	.	.	MAF_USDA=34.783
NC_035099.1	35011630	.	T	G	.	.	MAF_USDA=4.348
NC_035099.1	35011762	.	T	C	.	.	MAF_INRAE=6.962;MAF_USDA=20.833
NC_035099.1	35011763	.	G	T	.	.	MAF_INRAE=7.5;MAF_USDA=20.833
NC_035099.1	35011764	.	G	T	.	.	MAF_USDA=1.667
NC_035099.1	35011766	.	C	T	.	.	MAF_USDA=1.667
NC_035099.1	35011796	.	T	C	.	.	MAF_INRAE=43.038;MAF_USDA=40.588
NC_035099.1	35011797	.	C	A	.	.	MAF_INRAE=10.0;MAF_USDA=5.882
NC_035099.1	35011801	.	C	A	.	.	MAF_INRAE=6.962;MAF_USDA=22.353
NC_035099.1	35011841	.	A	T	.	.	MAF_INRAE=6.962;MAF_USDA=22.353
NC_035099.1	35011950	.	A	C	.	.	MAF_USDA=7.143
NC_035099.1	35011961	.	T	A	.	.	MAF_INRAE=36.709;MAF_USDA=45.833
NC_035099.1	35011996	.	A	G	.	.	MAF_INRAE=12.5
NC_035099.1	35012040	.	G	A	.	.	MAF_INRAE=5.696;MAF_USDA=21.687
NC_035099.1	35012211	.	A	T	.	.	MAF_USDA=2.5
NC_035099.1	35012680	.	A	T	.	.	MAF_INRAE=18.987;MAF_USDA=16.471
NC_035099.1	35012746	.	G	A	.	.	MAF_INRAE=6.667
NC_035099.1	35012761	.	A	T	.	.	MAF_USDA=2.459
NC_035099.1	35012888	.	C	T	.	.	MAF_USDA=3.333
NC_035099.1	35013026	.	T	C	.	.	MAF_USDA=1.639
NC_035099.1	35013059	.	A	G	.	.	MAF_INRAE=27.215;MAF_USDA=8.824
NC_035099.1	35013244	.	C	T	.	.	MAF_INRAE=2.532;MAF_USDA=11.176
NC_035099.1	35013256	.	T	A	.	.	MAF_USDA=1.639
NC_035099.1	35013285	.	T	A	.	.	MAF_INRAE=5.263;MAF_USDA=10.0
NC_035099.1	35013329	.	C	T	.	.	MAF_USDA=1.639
NC_035099.1	35013344	.	G	A	.	.	MAF_INRAE=10.0;MAF_USDA=2.459
NC_035099.1	35013350	.	A	T	.	.	MAF_USDA=1.639
NC_035099.1	35013469	.	C	T	.	.	MAF_USDA=1.639
NC_035099.1	35013475	.	G	A	.	.	MAF_INRAE=9.167;MAF_USDA=5.294
NC_035099.1	35013493	.	C	T	.	.	MAF_USDA=1.639
NC_035099.1	35013650	.	G	A	.	.	MAF_INRAE=9.167;MAF_USDA=10.0
NC_035099.1	35013749	.	T	A	.	.	MAF_INRAE=41.139;MAF_USDA=42.353
NC_035099.1	35013757	.	C	T	.	.	MAF_INRAE=5.263
NC_035099.1	35014032	.	T	C	.	.	MAF_INRAE=5.0
NC_035099.1	35014798	.	A	T	.	.	MAF_USDA=3.279
NC_035099.1	35014953	.	C	G	.	.	MAF_INRAE=7.5
NC_035099.1	35015004	.	T	C	.	.	MAF_USDA=5.738
NC_035099.1	35015007	.	C	A	.	.	MAF_USDA=2.459
NC_035099.1	35015014	.	G	T	.	.	MAF_USDA=1.667
NC_035099.1	35015020	.	T	C	.	.	MAF_USDA=1.695
NC_035099.1	35015027	.	A	C	.	.	MAF_USDA=48.193
NC_035099.1	35015068	.	C	T	.	.	MAF_USDA=2.459
NC_035099.1	35015122	.	A	C	.	.	MAF_USDA=7.377
NC_035099.1	35015148	.	A	G	.	.	MAF_USDA=5.833
NC_035099.1	35015152	.	T	G	.	.	MAF_USDA=6.667
NC_035099.1	35015159	.	A	G	.	.	MAF_USDA=5.833
NC_035099.1	35015168	.	A	C	.	.	MAF_USDA=5.0
NC_035099.1	35015175	.	T	G	.	.	MAF_USDA=10.833
NC_035099.1	35015232	.	G	A	.	.	MAF_USDA=3.333
NC_035099.1	35015288	.	C	T	.	.	MAF_USDA=5.738
NC_035099.1	35015313	.	G	T	.	.	MAF_USDA=6.557
NC_035099.1	35015329	.	C	A	.	.	MAF_USDA=7.377
NC_035099.1	35015332	.	G	A	.	.	MAF_USDA=8.197
NC_035099.1	35015354	.	A	G	.	.	MAF_USDA=10.656
NC_035099.1	35015357	.	A	C	.	.	MAF_USDA=10.656
NC_035099.1	35015407	.	C	G	.	.	MAF_INRAE=1.667;MAF_USDA=2.353
NC_035099.1	35015420	.	T	A	.	.	MAF_INRAE=1.667
NC_035099.1	35015482	.	A	G	.	.	MAF_INRAE=8.333;MAF_USDA=8.824
NC_035099.1	35015809	.	G	A	.	.	MAF_INRAE=9.167;MAF_USDA=10.588
NC_035099.1	35016011	.	T	A	.	.	MAF_INRAE=4.167
NC_035099.1	35016040	.	T	G	.	.	MAF_INRAE=39.167
NC_035099.1	35016051	.	C	T	.	.	MAF_INRAE=12.658;MAF_USDA=8.197
NC_035099.1	35016065	.	A	G	.	.	MAF_INRAE=15.19;MAF_USDA=14.583
NC_035099.1	35016087	.	C	A	.	.	MAF_INRAE=10.526
NC_035099.1	35016228	.	A	G	.	.	MAF_USDA=8.824
NC_035099.1	35017785	.	T	G	.	.	MAF_USDA=4.167
NC_035099.1	35017899	.	C	T	.	.	MAF_USDA=11.765
NC_035099.1	35017982	.	C	A	.	.	MAF_INRAE=1.667;MAF_USDA=4.918
NC_035099.1	35018021	.	T	C	.	.	MAF_INRAE=49.367;MAF_USDA=27.059
NC_035099.1	35018070	.	G	T	.	.	MAF_USDA=2.459
NC_035099.1	35018074	.	G	A	.	.	MAF_INRAE=8.333;MAF_USDA=9.412
NC_035099.1	35018083	.	C	T	.	.	MAF_INRAE=48.333;MAF_USDA=10.0
NC_035099.1	35018088	.	G	A	.	.	MAF_INRAE=48.333;MAF_USDA=10.0
NC_035099.1	35018111	.	G	T	.	.	MAF_INRAE=48.333;MAF_USDA=10.588
NC_035099.1	35018125	.	G	T	.	.	MAF_INRAE=5.263;MAF_USDA=11.176
NC_035099.1	35018289	.	C	T	.	.	MAF_INRAE=12.658;MAF_USDA=7.377
NC_035099.1	35018327	.	C	A	.	.	MAF_INRAE=1.667;MAF_USDA=2.459
NC_035099.1	35018332	.	C	T	.	.	MAF_INRAE=38.333
NC_035099.1	35018352	.	A	T	.	.	MAF_USDA=2.459
NC_035099.1	35018402	.	G	A	.	.	MAF_INRAE=48.333;MAF_USDA=10.0
NC_035099.1	35018518	.	C	T	.	.	MAF_USDA=1.639
NC_035099.1	35018524	.	G	A	.	.	MAF_INRAE=2.532;MAF_USDA=12.353
NC_035099.1	35018663	.	A	G	.	.	MAF_INRAE=5.263
NC_035099.1	35018750	.	C	A	.	.	MAF_USDA=2.459
NC_035099.1	35018919	.	T	C	.	.	MAF_USDA=5.738
NC_035099.1	35018999	.	C	A	.	.	MAF_USDA=14.754
NC_035099.1	35019079	.	C	T	.	.	MAF_USDA=2.542
NC_035099.1	35020973	.	C	T	.	.	MAF_INRAE=5.263
NC_035099.1	35021087	.	C	T	.	.	MAF_INRAE=20.253;MAF_USDA=14.754
NC_035099.1	35021103	.	G	A	.	.	MAF_INRAE=13.291;MAF_USDA=13.934
NC_035099.1	35021129	.	G	A	.	.	MAF_INRAE=19.62;MAF_USDA=14.754
NC_035099.1	35021145	.	G	A	.	.	MAF_INRAE=9.167;MAF_USDA=3.279
NC_035099.1	35021228	.	C	A	.	.	MAF_INRAE=19.62;MAF_USDA=13.934
NC_035099.1	35021234	.	A	C	.	.	MAF_INRAE=12.658;MAF_USDA=10.656
NC_035099.1	35021330	.	C	T	.	.	MAF_USDA=4.918
NC_035099.1	35021372	.	T	C	.	.	MAF_INRAE=12.025;MAF_USDA=13.115
NC_035099.1	35021448	.	G	T	.	.	MAF_INRAE=19.62;MAF_USDA=13.934
NC_035099.1	35021479	.	A	T	.	.	MAF_INRAE=11.392;MAF_USDA=3.279
NC_035099.1	35021487	.	A	T	.	.	MAF_USDA=2.459
NC_035099.1	35021496	.	C	T	.	.	MAF_USDA=1.639
NC_035099.1	35021542	.	C	A	.	.	MAF_INRAE=9.167
NC_035099.1	35021711	.	T	A	.	.	MAF_INRAE=13.924;MAF_USDA=21.311
NC_035099.1	35021732	.	A	G	.	.	MAF_USDA=13.529
NC_035099.1	35021808	.	T	C	.	.	MAF_USDA=33.333
NC_035099.1	35021853	.	C	G	.	.	MAF_INRAE=38.333
NC_035099.1	35021974	.	G	T	.	.	MAF_INRAE=12.658;MAF_USDA=8.197
NC_035099.1	35022006	.	G	T	.	.	MAF_USDA=1.639
NC_035099.1	35022122	.	G	T	.	.	MAF_USDA=1.639
NC_035099.1	35022192	.	G	C	.	.	MAF_INRAE=12.658;MAF_USDA=18.824
NC_035099.1	35022201	.	T	C	.	.	MAF_USDA=1.639
NC_035099.1	35022524	.	A	G	.	.	MAF_INRAE=49.367;MAF_USDA=31.765
NC_035099.1	35022567	.	T	C	.	.	MAF_USDA=5.882
NC_035099.1	35022593	.	T	G	.	.	MAF_INRAE=41.139;MAF_USDA=39.412
NC_035099.1	35022616	.	C	A	.	.	MAF_USDA=43.75
NC_035099.1	35022621	.	A	C	.	.	MAF_USDA=41.667
NC_035099.1	35022633	.	T	A	.	.	MAF_USDA=41.667
NC_035099.1	35022634	.	C	T	.	.	MAF_USDA=43.75
NC_035099.1	35022677	.	G	A	.	.	MAF_INRAE=4.167
NC_035099.1	35022781	.	T	C	.	.	MAF_INRAE=13.291;MAF_USDA=3.279
NC_035099.1	35022794	.	C	T	.	.	MAF_INRAE=7.5
NC_035099.1	35022847	.	A	T	.	.	MAF_INRAE=3.333
NC_035099.1	35022879	.	T	C	.	.	MAF_USDA=2.459
NC_035099.1	35022934	.	G	C	.	.	MAF_INRAE=1.667;MAF_USDA=2.353
NC_035099.1	35023006	.	A	C	.	.	MAF_INRAE=12.658;MAF_USDA=6.557
NC_035099.1	35023095	.	T	A	.	.	MAF_INRAE=49.367;MAF_USDA=31.176
NC_035099.1	35023248	.	C	A	.	.	MAF_INRAE=8.333;MAF_USDA=12.353
NC_035099.1	35023271	.	G	T	.	.	MAF_INRAE=8.333
NC_035099.1	35023291	.	T	A	.	.	MAF_INRAE=9.167
NC_035099.1	35023472	.	T	A	.	.	MAF_USDA=1.639
NC_035099.1	35023505	.	G	A	.	.	MAF_INRAE=9.167;MAF_USDA=1.639
NC_035099.1	35023594	.	A	G	.	.	MAF_INRAE=8.228;MAF_USDA=14.754
NC_035099.1	35023660	.	T	G	.	.	MAF_USDA=12.941
NC_035099.1	35023669	.	G	A	.	.	MAF_USDA=10.0
NC_035099.1	35023674	.	T	C	.	.	MAF_INRAE=9.167;MAF_USDA=14.118
NC_035099.1	35023829	.	G	T	.	.	MAF_INRAE=5.263
NC_035099.1	35023921	.	G	A	.	.	MAF_INRAE=39.167;MAF_USDA=1.639
NC_035099.1	35023947	.	G	A	.	.	MAF_INRAE=9.167;MAF_USDA=14.706
NC_035099.1	35023989	.	G	A	.	.	MAF_INRAE=9.167
NC_035099.1	35024012	.	C	T	.	.	MAF_INRAE=9.167;MAF_USDA=4.706
NC_035099.1	35024040	.	C	T	.	.	MAF_INRAE=45.57;MAF_USDA=10.588
NC_035099.1	35024056	.	G	T	.	.	MAF_INRAE=9.167
NC_035099.1	35024074	.	G	A	.	.	MAF_INRAE=9.167
NC_035099.1	35024080	.	A	G	.	.	MAF_INRAE=32.278;MAF_USDA=25.0
NC_035099.1	35024150	.	A	C	.	.	MAF_INRAE=8.333;MAF_USDA=14.706
NC_035099.1	35024151	.	G	A	.	.	MAF_INRAE=8.333;MAF_USDA=14.706
NC_035099.1	35024153	.	T	C	.	.	MAF_USDA=1.639
NC_035099.1	35024220	.	T	C	.	.	MAF_INRAE=9.167;MAF_USDA=14.118
NC_035099.1	35024270	.	C	T	.	.	MAF_USDA=11.176
NC_035099.1	35024299	.	T	C	.	.	MAF_INRAE=9.167;MAF_USDA=14.706
NC_035099.1	35024330	.	T	A	.	.	MAF_INRAE=39.873;MAF_USDA=49.412
NC_035099.1	35024331	.	T	A	.	.	MAF_INRAE=37.5;MAF_USDA=49.412
NC_035099.1	35024349	.	G	C	.	.	MAF_USDA=2.459
NC_035099.1	35024419	.	C	A	.	.	MAF_USDA=1.667
NC_035099.1	35024420	.	A	G	.	.	MAF_USDA=12.5
NC_035099.1	35024430	.	G	A	.	.	MAF_USDA=4.098
NC_035099.1	35024464	.	T	C	.	.	MAF_INRAE=50.0;MAF_USDA=29.412
NC_035099.1	35024488	.	C	G	.	.	MAF_USDA=3.279
NC_035099.1	35024590	.	C	T	.	.	MAF_INRAE=8.333
NC_035099.1	35024648	.	T	G	.	.	MAF_INRAE=5.263;MAF_USDA=4.918
NC_035099.1	35024662	.	C	T	.	.	MAF_USDA=4.098
NC_035099.1	35024692	.	G	T	.	.	MAF_INRAE=5.263;MAF_USDA=5.738
NC_035099.1	35024713	.	T	G	.	.	MAF_USDA=12.5
NC_035099.1	35024716	.	T	G	.	.	MAF_USDA=12.5
NC_035099.1	35024739	.	T	A	.	.	MAF_USDA=10.417
NC_035099.1	35024847	.	C	A	.	.	MAF_USDA=12.5
NC_035099.1	35024851	.	G	T	.	.	MAF_USDA=12.5
NC_035099.1	35024858	.	A	T	.	.	MAF_USDA=43.75
NC_035099.1	35024891	.	AGAC	AGAA	.	.	MAF_USDA=12.5
NC_035099.1	35024898	.	G	T	.	.	MAF_USDA=12.5
NC_035099.1	35024905	.	T	A	.	.	MAF_USDA=10.417
NC_035099.1	35024909	.	A	C	.	.	MAF_USDA=10.417
NC_035099.1	35024941	.	C	A	.	.	MAF_USDA=12.5
NC_035099.1	35024945	.	G	T	.	.	MAF_USDA=12.5
NC_035099.1	35024952	.	A	T	.	.	MAF_USDA=33.333
NC_035099.1	35025036	.	A	T	.	.	MAF_USDA=1.639
NC_035099.1	35025073	.	A	G	.	.	MAF_INRAE=2.5;MAF_USDA=3.529
NC_035099.1	35025167	.	G	T	.	.	MAF_INRAE=5.263
NC_035099.1	35025255	.	A	C	.	.	MAF_INRAE=31.013;MAF_USDA=25.294
NC_035099.1	35025403	.	C	T	.	.	MAF_USDA=3.279
NC_035099.1	35025438	.	A	T	.	.	MAF_USDA=6.557
NC_035099.1	35025443	.	G	T	.	.	MAF_USDA=5.738
NC_035099.1	35025445	.	G	T	.	.	MAF_USDA=5.738
NC_035099.1	35025493	.	C	T	.	.	MAF_INRAE=5.263;MAF_USDA=5.738
NC_035099.1	35025584	.	A	T	.	.	MAF_USDA=1.639
NC_035099.1	35025607	.	C	A	.	.	MAF_INRAE=1.667;MAF_USDA=2.353
NC_035099.1	35025703	.	G	A	.	.	MAF_USDA=5.738
NC_035099.1	35025705	.	A	C	.	.	MAF_INRAE=43.038;MAF_USDA=11.176
NC_035099.1	35025706	.	T	A	.	.	MAF_INRAE=3.333;MAF_USDA=7.377
NC_035099.1	35025777	.	C	A	.	.	MAF_INRAE=9.167;MAF_USDA=2.459
NC_035099.1	35025786	.	G	A	.	.	MAF_USDA=1.639
NC_035099.1	35025827	.	G	C	.	.	MAF_USDA=2.459
NC_035099.1	35025877	.	G	A	.	.	MAF_INRAE=5.263
NC_035099.1	35025886	.	A	G	.	.	MAF_INRAE=32.911;MAF_USDA=31.765
NC_035099.1	35025959	.	T	G	.	.	MAF_USDA=4.098
NC_035099.1	35026016	.	A	G	.	.	MAF_USDA=2.941
NC_035099.1	35026019	.	C	T	.	.	MAF_USDA=6.557
NC_035099.1	35026026	.	C	T	.	.	MAF_USDA=8.197
NC_035099.1	35026063	.	G	A	.	.	MAF_INRAE=9.167
NC_035099.1	35026124	.	T	C	.	.	MAF_INRAE=14.557;MAF_USDA=30.588
NC_035099.1	35026128	.	T	C	.	.	MAF_INRAE=15.19;MAF_USDA=17.059
NC_035099.1	35026133	.	G	A	.	.	MAF_INRAE=9.167
NC_035099.1	35026148	.	G	A	.	.	MAF_INRAE=13.924
NC_035099.1	35026150	.	T	G	.	.	MAF_USDA=44.706
NC_035099.1	35026166	.	A	G	.	.	MAF_INRAE=13.924;MAF_USDA=9.412
NC_035099.1	35026185	.	T	C	.	.	MAF_INRAE=13.924;MAF_USDA=15.882
NC_035099.1	35026225	.	G	T	.	.	MAF_USDA=1.639
NC_035099.1	35026244	.	C	T	.	.	MAF_USDA=1.639
NC_035099.1	35026248	.	C	T	.	.	MAF_USDA=1.639
NC_035099.1	35026250	.	G	A	.	.	MAF_USDA=1.639
NC_035099.1	35026251	.	A	G	.	.	MAF_USDA=1.639
NC_035099.1	35026279	.	A	G	.	.	MAF_INRAE=9.167
NC_035099.1	35026300	.	G	A	.	.	MAF_USDA=5.882
NC_035099.1	35026303	.	T	C	.	.	MAF_USDA=6.471
NC_035099.1	35026307	.	C	T	.	.	MAF_USDA=6.471
NC_035099.1	35026308	.	A	G	.	.	MAF_USDA=1.639
NC_035099.1	35026309	.	G	A	.	.	MAF_INRAE=43.671;MAF_USDA=10.588
NC_035099.1	35026317	.	A	C	.	.	MAF_USDA=5.882
NC_035099.1	35026415	.	T	A	.	.	MAF_USDA=10.119
NC_035099.1	35026485	.	T	A	.	.	MAF_USDA=12.805
NC_035099.1	35026486	.	T	A	.	.	MAF_USDA=3.448
NC_035099.1	35026487	.	T	G	.	.	MAF_USDA=12.5
NC_035099.1	35026540	.	A	G	.	.	MAF_USDA=1.667
NC_035099.1	35026541	.	T	C	.	.	MAF_USDA=2.5
NC_035099.1	35026591	.	A	T	.	.	MAF_USDA=4.167
NC_035099.1	35026760	.	C	T	.	.	MAF_USDA=9.524
NC_035099.1	35026787	.	T	C	.	.	MAF_USDA=11.667
NC_035099.1	35026799	.	C	T	.	.	MAF_USDA=2.542
NC_035099.1	35026836	.	C	G	.	.	MAF_USDA=2.542
NC_035099.1	35026861	.	C	T	.	.	MAF_USDA=1.695
NC_035099.1	35026894	.	T	C	.	.	MAF_USDA=18.644
NC_035099.1	35026900	.	A	G	.	.	MAF_USDA=8.475
NC_035099.1	35026939	.	A	C	.	.	MAF_USDA=4.118
NC_035099.1	35026940	.	A	C	.	.	MAF_USDA=1.639
NC_035099.1	35027286	.	A	G	.	.	MAF_USDA=6.25
NC_035099.1	35027293	.	C	G	.	.	MAF_USDA=4.167
NC_035099.1	35028732	.	C	T	.	.	MAF_USDA=1.639
NC_035099.1	35028802	.	C	T	.	.	MAF_USDA=1.724
NC_035099.1	35028878	.	C	T	.	.	MAF_USDA=6.034
NC_035099.1	35028884	.	A	G	.	.	MAF_USDA=1.724
NC_035099.1	35028915	.	G	T	.	.	MAF_USDA=6.707
NC_035099.1	35028923	.	T	G	.	.	MAF_USDA=21.951
NC_035099.1	35029041	.	T	C	.	.	MAF_USDA=14.655
NC_035099.1	35029056	.	A	C	.	.	MAF_USDA=32.317
NC_035099.1	35029075	.	C	A	.	.	MAF_USDA=1.695
NC_035099.1	35029089	.	C	T	.	.	MAF_USDA=2.542
NC_035099.1	35029110	.	A	G	.	.	MAF_USDA=3.614
NC_035099.1	35029136	.	T	C	.	.	MAF_USDA=5.932
NC_035099.1	35029236	.	C	A	.	.	MAF_USDA=1.724
NC_035099.1	35029237	.	G	A	.	.	MAF_USDA=1.724
NC_035099.1	35029239	.	A	T	.	.	MAF_USDA=1.724
NC_035099.1	35029274	.	G	T	.	.	MAF_USDA=1.724
NC_035099.1	35029346	.	G	T	.	.	MAF_USDA=24.39
NC_035099.1	35029451	.	A	G	.	.	MAF_USDA=1.724
NC_035099.1	35029465	.	A	G	.	.	MAF_USDA=1.724
NC_035099.1	35029734	.	C	A	.	.	MAF_USDA=47.917
NC_035099.1	35029735	.	A	T	.	.	MAF_USDA=47.917
NC_035099.1	35029894	.	T	G	.	.	MAF_USDA=47.917
NC_035099.1	35030007	.	G	C	.	.	MAF_USDA=20.732
NC_035099.1	35030027	.	G	C	.	.	MAF_USDA=2.586
NC_035099.1	35030188	.	G	T	.	.	MAF_INRAE=5.263
NC_035099.1	35030205	.	G	T	.	.	MAF_USDA=33.333
NC_035099.1	35031113	.	G	A	.	.	MAF_USDA=7.927
NC_035099.1	35031235	.	G	A	.	.	MAF_USDA=1.724
NC_035099.1	35031418	.	G	A	.	.	MAF_INRAE=2.532;MAF_USDA=2.083
NC_035099.1	35031459	.	G	T	.	.	MAF_INRAE=12.025;MAF_USDA=3.448
NC_035099.1	35031489	.	T	A	.	.	MAF_USDA=1.724
NC_035099.1	35031546	.	G	A	.	.	MAF_USDA=4.31
NC_035099.1	35031552	.	T	C	.	.	MAF_INRAE=49.367;MAF_USDA=19.512
NC_035099.1	35031665	.	G	A	.	.	MAF_INRAE=5.263
NC_035099.1	35031878	.	T	C	.	.	MAF_INRAE=49.367
NC_035099.1	35031923	.	T	C	.	.	MAF_INRAE=50.0;MAF_USDA=2.083
NC_035099.1	35031964	.	G	A	.	.	MAF_INRAE=43.671
NC_035099.1	35032296	.	G	A	.	.	MAF_USDA=45.833
NC_035099.1	35032354	.	G	T	.	.	MAF_USDA=6.25
NC_035099.1	35033335	.	T	A	.	.	MAF_USDA=33.333
NC_035099.1	35033336	.	A	T	.	.	MAF_USDA=10.417
NC_035099.1	35033344	.	T	G	.	.	MAF_USDA=14.583
NC_035099.1	35033375	.	A	C	.	.	MAF_USDA=11.864
NC_035099.1	35033378	.	A	G	.	.	MAF_USDA=11.864
NC_035099.1	35033455	.	C	T	.	.	MAF_USDA=12.5
NC_035099.1	35033486	.	A	C	.	.	MAF_INRAE=48.101;MAF_USDA=15.244
NC_035099.1	35033521	.	T	C	.	.	MAF_USDA=1.695
NC_035099.1	35033530	.	C	T	.	.	MAF_INRAE=48.734;MAF_USDA=13.253
NC_035099.1	35033597	.	A	C	.	.	MAF_INRAE=50.0;MAF_USDA=2.083
NC_035099.1	35033620	.	TTTCCAAATACCTGAAGGTACCAAGTTCATCTGTACAAACA	TTTCCAAATACCTGAAGGTACCAAGTTCATCTGTACAAACG	.	.	MAF_USDA=12.5
NC_035099.1	35033721	.	C	T	.	.	MAF_INRAE=48.734
NC_035099.1	35033723	.	C	A	.	.	MAF_INRAE=49.167
NC_035099.1	35033871	.	G	A	.	.	MAF_INRAE=48.101;MAF_USDA=12.048
NC_035099.1	35033904	.	T	A	.	.	MAF_INRAE=43.671;MAF_USDA=11.017
NC_035099.1	35033909	.	A	C	.	.	MAF_INRAE=43.671;MAF_USDA=11.017
NC_035099.1	35033948	.	G	C	.	.	MAF_USDA=2.586
NC_035099.1	35033961	.	A	G	.	.	MAF_INRAE=47.468;MAF_USDA=12.805
NC_035099.1	35033972	.	C	T	.	.	MAF_USDA=6.707
NC_035099.1	35033985	.	T	C	.	.	MAF_INRAE=48.101;MAF_USDA=17.073
NC_035099.1	35034013	.	A	G	.	.	MAF_INRAE=48.101;MAF_USDA=16.463
NC_035099.1	35034054	.	G	A	.	.	MAF_INRAE=43.671
NC_035099.1	35034093	.	C	T	.	.	MAF_INRAE=31.013
NC_035099.1	35034251	.	C	T	.	.	MAF_INRAE=48.101;MAF_USDA=12.805
NC_035099.1	35034274	.	A	G	.	.	MAF_INRAE=48.101;MAF_USDA=12.805
NC_035099.1	35034362	.	A	C	.	.	MAF_INRAE=48.734;MAF_USDA=2.083
NC_035099.1	35034375	.	T	G	.	.	MAF_INRAE=48.734;MAF_USDA=2.083
NC_035099.1	35034376	.	C	G	.	.	MAF_INRAE=47.5;MAF_USDA=2.083
NC_035099.1	35034378	.	A	C	.	.	MAF_INRAE=1.667;MAF_USDA=2.083
NC_035099.1	35034478	.	A	T	.	.	MAF_USDA=15.882
NC_035099.1	35034488	.	G	A	.	.	MAF_USDA=18.235
NC_035099.1	35034500	.	A	T	.	.	MAF_INRAE=48.333;MAF_USDA=12.353
NC_035099.1	35034503	.	T	C	.	.	MAF_USDA=31.25
NC_035099.1	35034546	.	A	C	.	.	MAF_INRAE=2.5
NC_035099.1	35034558	.	T	A	.	.	MAF_INRAE=2.5
NC_035099.1	35034585	.	T	G	.	.	MAF_INRAE=2.5
NC_035099.1	35034595	.	C	G	.	.	MAF_INRAE=2.5
NC_035099.1	35034601	.	A	G	.	.	MAF_INRAE=2.5
NC_035099.1	35034607	.	T	G	.	.	MAF_INRAE=2.5
NC_035099.1	35034608	.	G	A	.	.	MAF_INRAE=2.5
NC_035099.1	35034614	.	G	T	.	.	MAF_INRAE=1.667
NC_035099.1	35034615	.	G	C	.	.	MAF_INRAE=29.167
NC_035099.1	35034621	.	A	C	.	.	MAF_INRAE=2.5
NC_035099.1	35034623	.	G	T	.	.	MAF_INRAE=2.5
NC_035099.1	35034640	.	A	G	.	.	MAF_INRAE=29.167
NC_035099.1	35034663	.	A	T	.	.	MAF_INRAE=40.506;MAF_USDA=39.024
NC_035099.1	35034668	.	C	A	.	.	MAF_INRAE=40.506;MAF_USDA=43.902
NC_035099.1	35034703	.	C	T	.	.	MAF_USDA=2.586
NC_035099.1	35034706	.	A	C	.	.	MAF_USDA=9.483
NC_035099.1	35034714	.	T	G	.	.	MAF_USDA=1.724
NC_035099.1	35034753	.	C	A	.	.	MAF_INRAE=44.937;MAF_USDA=12.195
NC_035099.1	35034835	.	G	A	.	.	MAF_USDA=4.237
NC_035099.1	35034858	.	C	T	.	.	MAF_USDA=4.237
NC_035099.1	35035010	.	A	T	.	.	MAF_INRAE=48.734;MAF_USDA=12.805
NC_035099.1	35035014	.	A	C	.	.	MAF_USDA=9.756
NC_035099.1	35035035	.	T	C	.	.	MAF_USDA=1.724
NC_035099.1	35035076	.	C	A	.	.	MAF_INRAE=7.595;MAF_USDA=25.0
NC_035099.1	35035099	.	C	T	.	.	MAF_USDA=1.724
NC_035099.1	35035175	.	T	A	.	.	MAF_INRAE=48.734;MAF_USDA=12.805
NC_035099.1	35035204	.	C	A	.	.	MAF_USDA=10.366
NC_035099.1	35035241	.	A	T	.	.	MAF_USDA=6.034
NC_035099.1	35035257	.	A	G	.	.	MAF_INRAE=49.367;MAF_USDA=12.805
NC_035099.1	35035365	.	A	G	.	.	MAF_INRAE=7.595;MAF_USDA=23.214
NC_035099.1	35035491	.	C	T	.	.	MAF_INRAE=9.167
NC_035099.1	35035514	.	G	A	.	.	MAF_INRAE=46.667;MAF_USDA=35.119
NC_035099.1	35035578	.	A	G	.	.	MAF_INRAE=48.101;MAF_USDA=12.651
NC_035099.1	35035635	.	T	A	.	.	MAF_USDA=4.237
NC_035099.1	35035645	.	G	A	.	.	MAF_USDA=1.695
NC_035099.1	35035702	.	C	T	.	.	MAF_INRAE=1.667;MAF_USDA=4.217
NC_035099.1	35035773	.	A	C	.	.	MAF_INRAE=48.734;MAF_USDA=25.904
NC_035099.1	35035811	.	G	C	.	.	MAF_USDA=1.667
NC_035099.1	35035832	.	T	G	.	.	MAF_USDA=14.286
NC_035099.1	35035858	.	C	A	.	.	MAF_INRAE=9.167;MAF_USDA=4.762
NC_035099.1	35035886	.	G	A	.	.	MAF_INRAE=7.595;MAF_USDA=22.619
NC_035099.1	35035896	.	C	T	.	.	MAF_INRAE=43.038;MAF_USDA=10.0
NC_035099.1	35035938	.	G	A	.	.	MAF_INRAE=31.013;MAF_USDA=3.333
NC_035099.1	35036076	.	G	C	.	.	MAF_USDA=2.542
NC_035099.1	35036205	.	C	T	.	.	MAF_INRAE=5.833;MAF_USDA=10.119
NC_035099.1	35036221	.	C	A	.	.	MAF_USDA=5.833
NC_035099.1	35036321	.	A	C	.	.	MAF_INRAE=5.833;MAF_USDA=10.119
NC_035099.1	35036375	.	A	G	.	.	MAF_INRAE=1.667;MAF_USDA=5.833
NC_035099.1	35036469	.	A	C	.	.	MAF_USDA=6.548
NC_035099.1	35036499	.	C	T	.	.	MAF_INRAE=1.667;MAF_USDA=4.762
NC_035099.1	35036545	.	C	T	.	.	MAF_INRAE=1.667;MAF_USDA=5.357
NC_035099.1	35036550	.	G	T	.	.	MAF_INRAE=1.667;MAF_USDA=17.262
NC_035099.1	35036553	.	C	T	.	.	MAF_USDA=11.905
NC_035099.1	35036568	.	C	T	.	.	MAF_INRAE=5.263
NC_035099.1	35036750	.	T	C	.	.	MAF_USDA=3.333
NC_035099.1	35036784	.	A	T	.	.	MAF_USDA=1.667
NC_035099.1	35036805	.	T	A	.	.	MAF_INRAE=1.667;MAF_USDA=4.762
NC_035099.1	35036814	.	G	T	.	.	MAF_INRAE=1.667
NC_035099.1	35036815	.	A	G	.	.	MAF_INRAE=1.667
NC_035099.1	35036873	.	G	T	.	.	MAF_USDA=33.333
NC_035099.1	35036884	.	G	A	.	.	MAF_USDA=1.667
NC_035099.1	35036926	.	T	A	.	.	MAF_INRAE=12.658;MAF_USDA=7.627
NC_035099.1	35036986	.	T	A	.	.	MAF_USDA=1.667
NC_035099.1	35037017	.	G	T	.	.	MAF_USDA=10.119
NC_035099.1	35037035	.	A	T	.	.	MAF_INRAE=47.368;MAF_USDA=12.712
NC_035099.1	35037109	.	A	C	.	.	MAF_INRAE=2.5
NC_035099.1	35037138	.	C	T	.	.	MAF_USDA=12.5
NC_035099.1	35037162	.	T	G	.	.	MAF_USDA=14.583
NC_035099.1	35037172	.	C	T	.	.	MAF_INRAE=10.833;MAF_USDA=6.25
NC_035099.1	35037180	.	A	G	.	.	MAF_USDA=12.5
NC_035099.1	35037816	.	A	T	.	.	MAF_USDA=6.25
NC_035099.1	35037921	.	T	C	.	.	MAF_INRAE=48.101;MAF_USDA=2.174
NC_035099.1	35037926	.	T	G	.	.	MAF_INRAE=48.101;MAF_USDA=2.174
NC_035099.1	35037963	.	G	A	.	.	MAF_INRAE=44.304;MAF_USDA=2.174
NC_035099.1	35038055	.	G	A	.	.	MAF_INRAE=8.333;MAF_USDA=4.118
NC_035099.1	35038072	.	G	A	.	.	MAF_USDA=4.918
NC_035099.1	35038077	.	G	C	.	.	MAF_USDA=2.083
NC_035099.1	35038078	.	T	A	.	.	MAF_USDA=2.083
NC_035099.1	35038101	.	C	T	.	.	MAF_INRAE=48.101;MAF_USDA=27.059
NC_035099.1	35038173	.	A	G	.	.	MAF_INRAE=48.734;MAF_USDA=16.471
NC_035099.1	35038270	.	G	T	.	.	MAF_INRAE=1.667;MAF_USDA=5.738
NC_035099.1	35038279	.	A	T	.	.	MAF_INRAE=9.167
NC_035099.1	35038456	.	C	A	.	.	MAF_USDA=8.235
NC_035099.1	35038529	.	G	A	.	.	MAF_USDA=10.417
NC_035099.1	35038569	.	C	T	.	.	MAF_USDA=2.459
NC_035099.1	35038570	.	A	C	.	.	MAF_USDA=12.353
NC_035099.1	35038625	.	A	C	.	.	MAF_USDA=2.459
NC_035099.1	35038792	.	G	T	.	.	MAF_USDA=12.5
NC_035099.1	35038820	.	G	A	.	.	MAF_USDA=45.652
NC_035099.1	35038861	.	C	T	.	.	MAF_USDA=8.824
NC_035099.1	35038866	.	G	A	.	.	MAF_USDA=7.377
NC_035099.1	35038923	.	G	A	.	.	MAF_USDA=7.647
NC_035099.1	35038967	.	G	A	.	.	MAF_INRAE=1.667;MAF_USDA=5.738
NC_035099.1	35039055	.	G	T	.	.	MAF_INRAE=48.734;MAF_USDA=2.083
NC_035099.1	35039077	.	T	C	.	.	MAF_USDA=12.5
NC_035099.1	35039168	.	G	T	.	.	MAF_INRAE=9.167
NC_035099.1	35039226	.	T	A	.	.	MAF_INRAE=41.667;MAF_USDA=10.656
NC_035099.1	35039238	.	G	T	.	.	MAF_USDA=11.475
NC_035099.1	35039282	.	C	A	.	.	MAF_USDA=10.588
NC_035099.1	35039302	.	T	C	.	.	MAF_USDA=1.639
NC_035099.1	35039329	.	G	A	.	.	MAF_INRAE=9.167;MAF_USDA=4.118
NC_035099.1	35039336	.	G	A	.	.	MAF_USDA=1.639
NC_035099.1	35039338	.	C	A	.	.	MAF_USDA=1.639
NC_035099.1	35039347	.	A	T	.	.	MAF_USDA=1.639
NC_035099.1	35039389	.	A	G	.	.	MAF_USDA=4.918
NC_035099.1	35039411	.	C	A	.	.	MAF_USDA=11.765
NC_035099.1	35039419	.	C	A	.	.	MAF_USDA=1.765
NC_035099.1	35039459	.	C	A	.	.	MAF_INRAE=1.667;MAF_USDA=4.706
NC_035099.1	35039500	.	G	T	.	.	MAF_USDA=11.765
NC_035099.1	35039530	.	A	G	.	.	MAF_INRAE=48.101;MAF_USDA=15.882
NC_035099.1	35039548	.	G	T	.	.	MAF_USDA=1.639
NC_035099.1	35039557	.	C	A	.	.	MAF_INRAE=5.263
NC_035099.1	35039581	.	T	G	.	.	MAF_USDA=11.765
NC_035099.1	35039583	.	C	G	.	.	MAF_INRAE=50.0;MAF_USDA=14.754
NC_035099.1	35039591	.	T	C	.	.	MAF_USDA=1.639
NC_035099.1	35039688	.	C	T	.	.	MAF_USDA=3.279
NC_035099.1	35039704	.	C	T	.	.	MAF_INRAE=49.367;MAF_USDA=13.934
NC_035099.1	35039705	.	G	A	.	.	MAF_USDA=12.353
NC_035099.1	35039714	.	G	A	.	.	MAF_USDA=11.765
NC_035099.1	35039769	.	C	T	.	.	MAF_INRAE=5.263
NC_035099.1	35039816	.	C	A	.	.	MAF_USDA=2.459
NC_035099.1	35039828	.	G	A	.	.	MAF_USDA=2.459
NC_035099.1	35039889	.	C	T	.	.	MAF_USDA=2.459
NC_035099.1	35039969	.	C	T	.	.	MAF_INRAE=12.025;MAF_USDA=6.557
NC_035099.1	35039982	.	A	G	.	.	MAF_INRAE=49.367;MAF_USDA=15.294
NC_035099.1	35040038	.	A	T	.	.	MAF_INRAE=30.38;MAF_USDA=4.918
NC_035099.1	35040039	.	C	A	.	.	MAF_INRAE=38.333;MAF_USDA=4.918
NC_035099.1	35040097	.	C	A	.	.	MAF_INRAE=49.367;MAF_USDA=22.353
NC_035099.1	35040100	.	T	G	.	.	MAF_USDA=3.279
NC_035099.1	35040119	.	A	G	.	.	MAF_USDA=11.765
NC_035099.1	35040159	.	C	T	.	.	MAF_USDA=1.639
NC_035099.1	35040201	.	A	C	.	.	MAF_INRAE=5.0;MAF_USDA=5.294
NC_035099.1	35040272	.	A	G	.	.	MAF_INRAE=48.101;MAF_USDA=28.235
NC_035099.1	35040350	.	C	A	.	.	MAF_USDA=8.824
NC_035099.1	35040438	.	A	C	.	.	MAF_USDA=1.639
NC_035099.1	35040529	.	C	T	.	.	MAF_INRAE=48.101;MAF_USDA=27.647
NC_035099.1	35040546	.	G	A	.	.	MAF_USDA=4.098
NC_035099.1	35040559	.	A	G	.	.	MAF_INRAE=34.177;MAF_USDA=32.353
NC_035099.1	35040570	.	A	C	.	.	MAF_INRAE=48.101;MAF_USDA=15.294
NC_035099.1	35040575	.	A	C	.	.	MAF_USDA=1.639
NC_035099.1	35040576	.	T	C	.	.	MAF_USDA=5.738
NC_035099.1	35040666	.	T	C	.	.	MAF_INRAE=49.367;MAF_USDA=14.754
NC_035099.1	35040693	.	A	C	.	.	MAF_USDA=9.412
NC_035099.1	35040697	.	T	G	.	.	MAF_INRAE=1.667;MAF_USDA=5.738
NC_035099.1	35040719	.	C	A	.	.	MAF_USDA=1.639
NC_035099.1	35040786	.	T	C	.	.	MAF_INRAE=42.405;MAF_USDA=13.934
NC_035099.1	35040789	.	G	A	.	.	MAF_USDA=1.639
NC_035099.1	35040818	.	C	A	.	.	MAF_USDA=6.471
NC_035099.1	35040842	.	G	A	.	.	MAF_INRAE=49.367;MAF_USDA=14.754
NC_035099.1	35040886	.	T	A	.	.	MAF_USDA=10.588
NC_035099.1	35040895	.	A	T	.	.	MAF_USDA=1.639
NC_035099.1	35040916	.	G	A	.	.	MAF_USDA=3.279
NC_035099.1	35040967	.	A	C	.	.	MAF_USDA=1.639
NC_035099.1	35040989	.	A	G	.	.	MAF_INRAE=50.0;MAF_USDA=14.754
NC_035099.1	35041018	.	G	A	.	.	MAF_INRAE=49.367;MAF_USDA=36.471
NC_035099.1	35041026	.	A	G	.	.	MAF_INRAE=34.81;MAF_USDA=34.118
NC_035099.1	35041082	.	G	T	.	.	MAF_INRAE=43.671;MAF_USDA=13.934
NC_035099.1	35041092	.	T	A	.	.	MAF_USDA=33.333
NC_035099.1	35041106	.	A	T	.	.	MAF_USDA=10.417
NC_035099.1	35041108	.	A	C	.	.	MAF_USDA=12.5
NC_035099.1	35041205	.	A	G	.	.	MAF_USDA=11.31
NC_035099.1	35041242	.	C	G	.	.	MAF_USDA=18.75
NC_035099.1	35041329	.	G	T	.	.	MAF_INRAE=1.667;MAF_USDA=17.059
NC_035099.1	35041518	.	C	T	.	.	MAF_INRAE=32.278;MAF_USDA=18.824
NC_035099.1	35041526	.	T	C	.	.	MAF_INRAE=1.667;MAF_USDA=17.059
NC_035099.1	35041529	.	A	T	.	.	MAF_INRAE=1.667;MAF_USDA=17.059
NC_035099.1	35041606	.	A	C	.	.	MAF_USDA=3.279
NC_035099.1	35041668	.	T	C	.	.	MAF_USDA=9.016
NC_035099.1	35041712	.	A	T	.	.	MAF_INRAE=1.667;MAF_USDA=4.706
NC_035099.1	35041713	.	A	C	.	.	MAF_USDA=3.279
NC_035099.1	35041741	.	G	C	.	.	MAF_USDA=11.31
NC_035099.1	35041753	.	C	A	.	.	MAF_USDA=1.667
NC_035099.1	35041780	.	T	G	.	.	MAF_INRAE=1.667
NC_035099.1	35041781	.	T	G	.	.	MAF_INRAE=39.167
NC_035099.1	35041798	.	G	T	.	.	MAF_USDA=1.639
NC_035099.1	35041803	.	A	G	.	.	MAF_USDA=1.639
NC_035099.1	35041818	.	G	A	.	.	MAF_INRAE=1.667;MAF_USDA=4.706
NC_035099.1	35041857	.	G	A	.	.	MAF_USDA=11.765
NC_035099.1	35041891	.	G	T	.	.	MAF_USDA=9.412
NC_035099.1	35042043	.	A	C	.	.	MAF_USDA=2.459
NC_035099.1	35042097	.	A	C	.	.	MAF_INRAE=12.658;MAF_USDA=6.557
NC_035099.1	35042191	.	G	A	.	.	MAF_INRAE=5.0;MAF_USDA=4.706
NC_035099.1	35042192	.	A	T	.	.	MAF_INRAE=5.0;MAF_USDA=4.706
NC_035099.1	35042210	.	T	C	.	.	MAF_INRAE=1.667;MAF_USDA=5.738
NC_035099.1	35042280	.	A	C	.	.	MAF_USDA=4.918
NC_035099.1	35042446	.	T	G	.	.	MAF_INRAE=1.667;MAF_USDA=4.918
NC_035099.1	35042461	.	G	T	.	.	MAF_USDA=4.918
NC_035099.1	35042471	.	G	T	.	.	MAF_INRAE=7.595;MAF_USDA=45.833
NC_035099.1	35042477	.	T	C	.	.	MAF_USDA=2.459
NC_035099.1	35042504	.	G	A	.	.	MAF_USDA=4.118
NC_035099.1	35042525	.	T	C	.	.	MAF_USDA=9.412
NC_035099.1	35042562	.	G	A	.	.	MAF_USDA=3.279
NC_035099.1	35042585	.	A	G	.	.	MAF_USDA=3.279
NC_035099.1	35042706	.	G	A	.	.	MAF_INRAE=9.167
NC_035099.1	35042810	.	A	C	.	.	MAF_INRAE=1.667
NC_035099.1	35042903	.	G	A	.	.	MAF_USDA=43.75
NC_035099.1	35042906	.	T	G	.	.	MAF_INRAE=9.167
NC_035099.1	35043024	.	A	G	.	.	MAF_USDA=8.696
NC_035099.1	35043029	.	A	G	.	.	MAF_USDA=8.696
NC_035099.1	35043084	.	A	G	.	.	MAF_USDA=16.265
NC_035099.1	35043122	.	T	C	.	.	MAF_INRAE=34.177;MAF_USDA=13.043
NC_035099.1	35043123	.	G	T	.	.	MAF_USDA=2.5
NC_035099.1	35043164	.	T	C	.	.	MAF_INRAE=10.0
NC_035099.1	35043175	.	C	A	.	.	MAF_INRAE=37.342
NC_035099.1	35043203	.	A	T	.	.	MAF_INRAE=6.667
NC_035099.1	35043255	.	A	C	.	.	MAF_INRAE=5.0
NC_035099.1	35043258	.	T	C	.	.	MAF_INRAE=5.0
NC_035099.1	35043259	.	C	A	.	.	MAF_INRAE=5.0
NC_035099.1	35043262	.	T	G	.	.	MAF_INRAE=4.167
NC_035099.1	35043283	.	T	A	.	.	MAF_INRAE=36.076;MAF_USDA=50.0
NC_035099.1	35043297	.	G	A	.	.	MAF_INRAE=1.667
NC_035099.1	35043307	.	A	G	.	.	MAF_INRAE=1.667
NC_035099.1	35043315	.	C	T	.	.	MAF_INRAE=1.667;MAF_USDA=2.174
NC_035099.1	35043421	.	C	A	.	.	MAF_INRAE=37.342;MAF_USDA=45.652
NC_035099.1	35043542	.	G	A	.	.	MAF_INRAE=17.5;MAF_USDA=6.522
NC_035099.1	35043851	.	A	C	.	.	MAF_INRAE=48.734;MAF_USDA=32.609
NC_035099.1	35043945	.	A	C	.	.	MAF_INRAE=34.81;MAF_USDA=39.13
NC_035099.1	35043961	.	C	T	.	.	MAF_INRAE=5.263
NC_035099.1	35043984	.	A	C	.	.	MAF_INRAE=1.667;MAF_USDA=2.174
NC_035099.1	35044088	.	G	A	.	.	MAF_INRAE=5.0;MAF_USDA=6.522
NC_035099.1	35044196	.	G	A	.	.	MAF_INRAE=37.975;MAF_USDA=43.478
NC_035099.1	35044252	.	G	C	.	.	MAF_INRAE=1.667
NC_035099.1	35044273	.	A	G	.	.	MAF_INRAE=40.506
NC_035099.1	35044369	.	A	T	.	.	MAF_INRAE=46.835;MAF_USDA=45.652
NC_035099.1	35044425	.	A	C	.	.	MAF_INRAE=39.241;MAF_USDA=6.522
NC_035099.1	35044493	.	C	A	.	.	MAF_INRAE=1.667
NC_035099.1	35044566	.	G	T	.	.	MAF_INRAE=5.0;MAF_USDA=8.696
NC_035099.1	35044686	.	A	C	.	.	MAF_USDA=12.295
NC_035099.1	35044696	.	T	C	.	.	MAF_INRAE=1.667
NC_035099.1	35044786	.	T	C	.	.	MAF_INRAE=10.526
NC_035099.1	35044809	.	T	C	.	.	MAF_USDA=47.917
NC_035099.1	35044811	.	A	T	.	.	MAF_USDA=45.833
NC_035099.1	35044833	.	A	G	.	.	MAF_INRAE=46.835;MAF_USDA=28.235
NC_035099.1	35044841	.	A	G	.	.	MAF_INRAE=44.937;MAF_USDA=47.059
NC_035099.1	35044895	.	G	T	.	.	MAF_INRAE=46.203;MAF_USDA=47.619
NC_035099.1	35044932	.	G	T	.	.	MAF_USDA=1.639
NC_035099.1	35044945	.	T	G	.	.	MAF_USDA=4.918
NC_035099.1	35045008	.	T	A	.	.	MAF_INRAE=39.873;MAF_USDA=8.333
NC_035099.1	35045009	.	A	T	.	.	MAF_USDA=1.667
NC_035099.1	35045032	.	G	T	.	.	MAF_USDA=1.667
NC_035099.1	35045069	.	C	A	.	.	MAF_USDA=1.639
NC_035099.1	35045104	.	C	A	.	.	MAF_USDA=1.639
NC_035099.1	35045174	.	T	G	.	.	MAF_INRAE=5.263
NC_035099.1	35045234	.	T	G	.	.	MAF_INRAE=45.57;MAF_USDA=38.824
NC_035099.1	35045306	.	T	A	.	.	MAF_USDA=12.5
NC_035099.1	35045307	.	T	A	.	.	MAF_INRAE=39.873;MAF_USDA=16.667
NC_035099.1	35045466	.	G	A	.	.	MAF_INRAE=1.667;MAF_USDA=2.459
NC_035099.1	35045474	.	G	T	.	.	MAF_USDA=1.639
NC_035099.1	35045520	.	C	T	.	.	MAF_INRAE=1.667;MAF_USDA=2.353
NC_035099.1	35045583	.	T	C	.	.	MAF_INRAE=31.579;MAF_USDA=32.143
NC_035099.1	35045621	.	T	A	.	.	MAF_USDA=3.333
NC_035099.1	35045692	.	G	A	.	.	MAF_INRAE=8.861;MAF_USDA=4.098
NC_035099.1	35045755	.	G	A	.	.	MAF_INRAE=40.506;MAF_USDA=25.882
NC_035099.1	35045969	.	A	C	.	.	MAF_USDA=3.529
NC_035099.1	35046000	.	T	A	.	.	MAF_USDA=4.918
NC_035099.1	35046025	.	G	T	.	.	MAF_USDA=14.118
NC_035099.1	35046068	.	A	T	.	.	MAF_USDA=45.833
NC_035099.1	35046069	.	A	C	.	.	MAF_INRAE=20.833;MAF_USDA=45.833
NC_035099.1	35046116	.	C	A	.	.	MAF_USDA=12.295
NC_035099.1	35046207	.	G	T	.	.	MAF_INRAE=38.608;MAF_USDA=8.235
NC_035099.1	35046342	.	T	C	.	.	MAF_INRAE=5.263
NC_035099.1	35046358	.	T	A	.	.	MAF_INRAE=39.873;MAF_USDA=25.882
NC_035099.1	35046455	.	C	T	.	.	MAF_USDA=4.918
NC_035099.1	35046489	.	T	C	.	.	MAF_USDA=2.459
NC_035099.1	35046497	.	G	C	.	.	MAF_USDA=8.235
NC_035099.1	35046563	.	A	G	.	.	MAF_USDA=1.639
NC_035099.1	35046783	.	A	T	.	.	MAF_INRAE=40.506;MAF_USDA=23.529
NC_035099.1	35046823	.	T	C	.	.	MAF_INRAE=17.5;MAF_USDA=15.294
NC_035099.1	35046826	.	C	T	.	.	MAF_INRAE=1.667
NC_035099.1	35046827	.	G	A	.	.	MAF_USDA=11.475
NC_035099.1	35046930	.	A	T	.	.	MAF_USDA=4.918
NC_035099.1	35046981	.	C	T	.	.	MAF_INRAE=39.873;MAF_USDA=21.176
NC_035099.1	35046984	.	G	T	.	.	MAF_USDA=1.639
NC_035099.1	35047001	.	T	C	.	.	MAF_USDA=1.639
NC_035099.1	35047065	.	T	G	.	.	MAF_INRAE=1.667
NC_035099.1	35047150	.	A	T	.	.	MAF_INRAE=18.333;MAF_USDA=14.706
NC_035099.1	35047204	.	G	C	.	.	MAF_USDA=1.639
NC_035099.1	35047220	.	T	C	.	.	MAF_USDA=4.918
NC_035099.1	35047274	.	T	C	.	.	MAF_INRAE=38.608;MAF_USDA=23.529
NC_035099.1	35047312	.	A	G	.	.	MAF_USDA=1.639
NC_035099.1	35047365	.	G	T	.	.	MAF_INRAE=5.263
NC_035099.1	35047391	.	T	C	.	.	MAF_INRAE=18.333;MAF_USDA=14.706
NC_035099.1	35047437	.	T	C	.	.	MAF_USDA=2.459
NC_035099.1	35047548	.	T	C	.	.	MAF_USDA=1.639
NC_035099.1	35047584	.	A	C	.	.	MAF_INRAE=10.526;MAF_USDA=5.294
NC_035099.1	35047709	.	T	A	.	.	MAF_USDA=4.167
NC_035099.1	35047856	.	T	G	.	.	MAF_INRAE=1.667;MAF_USDA=4.098
NC_035099.1	35047859	.	C	T	.	.	MAF_INRAE=1.667;MAF_USDA=2.941
NC_035099.1	35047913	.	C	A	.	.	MAF_INRAE=16.667;MAF_USDA=6.557
NC_035099.1	35048023	.	A	T	.	.	MAF_INRAE=8.228;MAF_USDA=3.279
NC_035099.1	35048033	.	A	C	.	.	MAF_USDA=8.824
NC_035099.1	35048034	.	A	T	.	.	MAF_INRAE=5.263;MAF_USDA=2.459
NC_035099.1	35048154	.	G	T	.	.	MAF_INRAE=39.241;MAF_USDA=8.235
NC_035099.1	35048183	.	A	C	.	.	MAF_INRAE=5.263
NC_035099.1	35048271	.	G	C	.	.	MAF_USDA=33.333
NC_035099.1	35048272	.	C	A	.	.	MAF_USDA=33.333
NC_035099.1	35048412	.	C	A	.	.	MAF_INRAE=39.873;MAF_USDA=7.647
NC_035099.1	35048498	.	C	T	.	.	MAF_USDA=12.5
NC_035099.1	35048516	.	G	A	.	.	MAF_USDA=2.459
NC_035099.1	35048517	.	A	G	.	.	MAF_INRAE=1.667;MAF_USDA=3.279
NC_035099.1	35048692	.	G	T	.	.	MAF_USDA=2.459
NC_035099.1	35048705	.	A	T	.	.	MAF_USDA=2.459
NC_035099.1	35048951	.	C	T	.	.	MAF_USDA=4.918
NC_035099.1	35048970	.	G	A	.	.	MAF_INRAE=39.241;MAF_USDA=39.412
NC_035099.1	35049058	.	G	A	.	.	MAF_INRAE=4.167
NC_035099.1	35049099	.	A	T	.	.	MAF_INRAE=27.215;MAF_USDA=10.0
NC_035099.1	35049152	.	C	A	.	.	MAF_INRAE=39.241;MAF_USDA=41.176
NC_035099.1	35049270	.	C	A	.	.	MAF_USDA=3.279
NC_035099.1	35049318	.	G	A	.	.	MAF_INRAE=18.333;MAF_USDA=15.882
NC_035099.1	35049327	.	C	A	.	.	MAF_INRAE=18.333;MAF_USDA=14.118
NC_035099.1	35049442	.	G	A	.	.	MAF_INRAE=39.873;MAF_USDA=24.706
NC_035099.1	35049504	.	G	C	.	.	MAF_USDA=1.639
NC_035099.1	35049619	.	C	T	.	.	MAF_USDA=4.706
NC_035099.1	35049684	.	C	T	.	.	MAF_USDA=7.377
NC_035099.1	35049795	.	A	T	.	.	MAF_USDA=6.548
NC_035099.1	35049844	.	C	T	.	.	MAF_USDA=10.656
NC_035099.1	35049866	.	G	A	.	.	MAF_INRAE=39.873;MAF_USDA=7.647
NC_035099.1	35049966	.	T	C	.	.	MAF_USDA=1.639
NC_035099.1	35050029	.	T	G	.	.	MAF_INRAE=40.833;MAF_USDA=11.475
NC_035099.1	35050048	.	T	C	.	.	MAF_INRAE=39.241;MAF_USDA=40.0
NC_035099.1	35050049	.	A	G	.	.	MAF_INRAE=43.333;MAF_USDA=11.765
NC_035099.1	35050129	.	A	T	.	.	MAF_INRAE=39.241;MAF_USDA=41.176
NC_035099.1	35050214	.	G	T	.	.	MAF_INRAE=36.076;MAF_USDA=14.706
NC_035099.1	35050246	.	G	A	.	.	MAF_USDA=1.639
NC_035099.1	35050249	.	G	T	.	.	MAF_INRAE=10.127;MAF_USDA=8.235
NC_035099.1	35050264	.	T	G	.	.	MAF_INRAE=10.526;MAF_USDA=5.294
NC_035099.1	35050337	.	G	T	.	.	MAF_USDA=1.639
NC_035099.1	35050349	.	T	G	.	.	MAF_USDA=1.639
NC_035099.1	35050488	.	A	G	.	.	MAF_INRAE=38.333;MAF_USDA=7.377
NC_035099.1	35050613	.	A	T	.	.	MAF_INRAE=5.263;MAF_USDA=2.459
NC_035099.1	35050669	.	G	A	.	.	MAF_USDA=8.235
NC_035099.1	35050782	.	C	T	.	.	MAF_INRAE=1.667;MAF_USDA=2.083
NC_035099.1	35050871	.	C	T	.	.	MAF_USDA=2.459
NC_035099.1	35050900	.	A	T	.	.	MAF_INRAE=18.333;MAF_USDA=15.294
NC_035099.1	35050907	.	A	T	.	.	MAF_INRAE=46.835;MAF_USDA=45.294
NC_035099.1	35051051	.	G	A	.	.	MAF_USDA=4.167
NC_035099.1	35051053	.	T	A	.	.	MAF_USDA=4.167
NC_035099.1	35051063	.	A	T	.	.	MAF_USDA=4.167
NC_035099.1	35051070	.	A	G	.	.	MAF_USDA=6.557
NC_035099.1	35051076	.	A	T	.	.	MAF_USDA=5.294
NC_035099.1	35051145	.	G	T	.	.	MAF_USDA=1.639
NC_035099.1	35051269	.	G	T	.	.	MAF_USDA=1.639
NC_035099.1	35051275	.	T	A	.	.	MAF_INRAE=10.127;MAF_USDA=22.941
NC_035099.1	35051291	.	C	T	.	.	MAF_INRAE=18.333;MAF_USDA=14.118
NC_035099.1	35051348	.	A	G	.	.	MAF_USDA=10.656
NC_035099.1	35051350	.	T	C	.	.	MAF_USDA=1.639
NC_035099.1	35051662	.	G	A	.	.	MAF_USDA=3.279
NC_035099.1	35051680	.	G	T	.	.	MAF_INRAE=1.667;MAF_USDA=2.941
NC_035099.1	35051705	.	G	A	.	.	MAF_USDA=3.279
NC_035099.1	35051846	.	G	A	.	.	MAF_USDA=14.754
NC_035099.1	35052270	.	A	G	.	.	MAF_INRAE=7.595;MAF_USDA=15.882
NC_035099.1	35052299	.	C	A	.	.	MAF_INRAE=5.263
NC_035099.1	35052372	.	T	G	.	.	MAF_USDA=4.098
NC_035099.1	35052414	.	T	A	.	.	MAF_INRAE=10.127;MAF_USDA=19.412
NC_035099.1	35052471	.	T	C	.	.	MAF_INRAE=10.127;MAF_USDA=11.765
NC_035099.1	35052556	.	A	G	.	.	MAF_USDA=4.918
NC_035099.1	35052687	.	C	T	.	.	MAF_INRAE=18.333;MAF_USDA=16.471
NC_035099.1	35052698	.	C	T	.	.	MAF_INRAE=10.127;MAF_USDA=11.765
NC_035099.1	35052835	.	G	A	.	.	MAF_USDA=1.639
NC_035099.1	35052854	.	T	A	.	.	MAF_USDA=1.639
NC_035099.1	35052891	.	C	T	.	.	MAF_INRAE=17.722;MAF_USDA=28.824
NC_035099.1	35052988	.	C	T	.	.	MAF_INRAE=18.333;MAF_USDA=14.118
NC_035099.1	35053107	.	A	C	.	.	MAF_USDA=6.557
NC_035099.1	35053128	.	G	A	.	.	MAF_INRAE=18.333;MAF_USDA=39.583
NC_035099.1	35053253	.	T	G	.	.	MAF_USDA=1.639
NC_035099.1	35053273	.	G	T	.	.	MAF_INRAE=18.333;MAF_USDA=14.118
NC_035099.1	35053373	.	C	A	.	.	MAF_USDA=2.459
NC_035099.1	35053392	.	G	A	.	.	MAF_USDA=3.279
NC_035099.1	35053413	.	G	A	.	.	MAF_INRAE=18.987;MAF_USDA=45.882
NC_035099.1	35053510	.	A	G	.	.	MAF_INRAE=40.833;MAF_USDA=49.412
NC_035099.1	35053520	.	G	T	.	.	MAF_USDA=2.459
NC_035099.1	35053531	.	A	T	.	.	MAF_INRAE=1.667;MAF_USDA=2.459
NC_035099.1	35053533	.	T	G	.	.	MAF_INRAE=1.667;MAF_USDA=2.459
NC_035099.1	35053539	.	T	G	.	.	MAF_INRAE=1.667;MAF_USDA=2.459
NC_035099.1	35053551	.	G	A	.	.	MAF_USDA=2.459
NC_035099.1	35053554	.	A	C	.	.	MAF_USDA=2.459
NC_035099.1	35053562	.	A	G	.	.	MAF_USDA=2.459
NC_035099.1	35053569	.	C	A	.	.	MAF_USDA=2.459
NC_035099.1	35053758	.	T	A	.	.	MAF_USDA=1.639
NC_035099.1	35053797	.	T	C	.	.	MAF_USDA=1.639
NC_035099.1	35053870	.	A	G	.	.	MAF_INRAE=40.506;MAF_USDA=41.667
NC_035099.1	35053910	.	A	G	.	.	MAF_USDA=9.016
NC_035099.1	35053994	.	T	C	.	.	MAF_USDA=3.279
NC_035099.1	35054004	.	A	G	.	.	MAF_USDA=3.279
NC_035099.1	35054011	.	G	A	.	.	MAF_INRAE=18.333;MAF_USDA=15.294
NC_035099.1	35054036	.	T	C	.	.	MAF_USDA=3.279
NC_035099.1	35054050	.	C	T	.	.	MAF_USDA=14.754
NC_035099.1	35054051	.	G	A	.	.	MAF_USDA=4.706
NC_035099.1	35054079	.	A	C	.	.	MAF_USDA=1.639
NC_035099.1	35054192	.	T	C	.	.	MAF_USDA=15.574
NC_035099.1	35054238	.	T	A	.	.	MAF_USDA=2.459
NC_035099.1	35054252	.	T	A	.	.	MAF_USDA=5.738
NC_035099.1	35054261	.	G	A	.	.	MAF_INRAE=10.526
NC_035099.1	35054288	.	G	T	.	.	MAF_INRAE=13.333;MAF_USDA=26.471
NC_035099.1	35054348	.	T	G	.	.	MAF_USDA=1.639
NC_035099.1	35054400	.	C	T	.	.	MAF_INRAE=1.667;MAF_USDA=1.639
NC_035099.1	35054476	.	T	G	.	.	MAF_INRAE=5.263;MAF_USDA=11.176
NC_035099.1	35054510	.	T	A	.	.	MAF_INRAE=18.333;MAF_USDA=28.235
NC_035099.1	35054660	.	C	A	.	.	MAF_USDA=2.083
NC_035099.1	35054682	.	G	A	.	.	MAF_USDA=12.5
NC_035099.1	35054708	.	C	A	.	.	MAF_USDA=12.5
NC_035099.1	35054817	.	T	C	.	.	MAF_USDA=41.667
NC_035099.1	35054869	.	G	T	.	.	MAF_USDA=41.667
NC_035099.1	35055064	.	G	T	.	.	MAF_USDA=6.25
NC_035099.1	35055405	.	C	A	.	.	MAF_USDA=41.667
NC_035099.1	35055746	.	C	A	.	.	MAF_USDA=41.667
NC_035099.1	35055764	.	A	G	.	.	MAF_USDA=41.667
NC_035099.1	35055967	.	G	A	.	.	MAF_USDA=41.667
NC_035099.1	35056084	.	G	A	.	.	MAF_USDA=41.667
NC_035099.1	35056103	.	C	T	.	.	MAF_USDA=41.667
NC_035099.1	35056369	.	G	A	.	.	MAF_USDA=1.695
NC_035099.1	35056476	.	G	C	.	.	MAF_USDA=15.254
NC_035099.1	35056526	.	A	G	.	.	MAF_INRAE=42.105;MAF_USDA=37.654
NC_035099.1	35056572	.	A	T	.	.	MAF_INRAE=42.105;MAF_USDA=48.148
NC_035099.1	35056623	.	G	A	.	.	MAF_USDA=3.39
NC_035099.1	35056631	.	T	C	.	.	MAF_USDA=19.492
NC_035099.1	35056673	.	T	C	.	.	MAF_USDA=16.949
NC_035099.1	35056696	.	T	A	.	.	MAF_USDA=1.667
NC_035099.1	35056703	.	C	T	.	.	MAF_USDA=2.5
NC_035099.1	35056704	.	G	T	.	.	MAF_USDA=27.083
NC_035099.1	35056714	.	A	G	.	.	MAF_USDA=37.5
NC_035099.1	35056719	.	C	T	.	.	MAF_USDA=37.5
NC_035099.1	35056729	.	A	G	.	.	MAF_USDA=41.667
NC_035099.1	35056737	.	A	G	.	.	MAF_USDA=39.583
NC_035099.1	35058418	.	C	A	.	.	MAF_INRAE=8.228;MAF_USDA=2.459
NC_035099.1	35058452	.	T	C	.	.	MAF_INRAE=20.253;MAF_USDA=32.143
NC_035099.1	35058481	.	G	A	.	.	MAF_USDA=7.647
NC_035099.1	35058489	.	G	A	.	.	MAF_USDA=1.667
NC_035099.1	35058538	.	A	G	.	.	MAF_INRAE=8.861;MAF_USDA=3.279
NC_035099.1	35058549	.	C	G	.	.	MAF_USDA=5.294
NC_035099.1	35058665	.	A	T	.	.	MAF_USDA=1.639
NC_035099.1	35058668	.	A	C	.	.	MAF_INRAE=17.5;MAF_USDA=18.235
NC_035099.1	35058692	.	G	C	.	.	MAF_INRAE=17.5;MAF_USDA=18.824
NC_035099.1	35058760	.	G	C	.	.	MAF_USDA=1.639
NC_035099.1	35058785	.	C	T	.	.	MAF_USDA=4.098
NC_035099.1	35058826	.	T	A	.	.	MAF_INRAE=4.167
NC_035099.1	35058860	.	T	C	.	.	MAF_INRAE=1.667
NC_035099.1	35058870	.	C	T	.	.	MAF_INRAE=1.667
NC_035099.1	35058977	.	T	C	.	.	MAF_INRAE=18.333;MAF_USDA=18.824
NC_035099.1	35059000	.	C	T	.	.	MAF_INRAE=18.333
NC_035099.1	35059179	.	C	A	.	.	MAF_INRAE=43.671;MAF_USDA=24.59
NC_035099.1	35059193	.	T	C	.	.	MAF_USDA=1.639
NC_035099.1	35059278	.	T	A	.	.	MAF_INRAE=19.167;MAF_USDA=20.588
NC_035099.1	35059314	.	A	C	.	.	MAF_INRAE=10.127;MAF_USDA=40.984
NC_035099.1	35059315	.	G	A	.	.	MAF_USDA=17.213
NC_035099.1	35059324	.	A	T	.	.	MAF_USDA=1.639
NC_035099.1	35059409	.	A	C	.	.	MAF_INRAE=41.772;MAF_USDA=31.765
NC_035099.1	35059494	.	G	A	.	.	MAF_INRAE=42.105
NC_035099.1	35059499	.	A	C	.	.	MAF_INRAE=10.526
NC_035099.1	35059551	.	C	A	.	.	MAF_USDA=11.475
NC_035099.1	35059615	.	G	T	.	.	MAF_USDA=5.294
NC_035099.1	35059618	.	C	A	.	.	MAF_USDA=19.412
NC_035099.1	35059673	.	T	G	.	.	MAF_USDA=1.639
NC_035099.1	35059685	.	G	T	.	.	MAF_USDA=4.762
NC_035099.1	35059894	.	T	G	.	.	MAF_USDA=30.435
NC_035099.1	35059919	.	A	C	.	.	MAF_USDA=2.542
NC_035099.1	35059924	.	T	G	.	.	MAF_USDA=4.167
NC_035099.1	35060027	.	G	A	.	.	MAF_USDA=9.167
NC_035099.1	35060243	.	A	G	.	.	MAF_INRAE=47.368;MAF_USDA=45.69
NC_035099.1	35060322	.	G	A	.	.	MAF_INRAE=47.368;MAF_USDA=24.706
NC_035099.1	35060350	.	T	C	.	.	MAF_USDA=7.143
NC_035099.1	35060357	.	C	T	.	.	MAF_USDA=3.333
NC_035099.1	35060447	.	G	A	.	.	MAF_INRAE=35.443;MAF_USDA=6.471
NC_035099.1	35060488	.	G	T	.	.	MAF_USDA=1.639
NC_035099.1	35060490	.	C	T	.	.	MAF_USDA=1.639
NC_035099.1	35060530	.	G	C	.	.	MAF_INRAE=18.333;MAF_USDA=19.048
NC_035099.1	35060536	.	T	A	.	.	MAF_INRAE=8.333
NC_035099.1	35060541	.	C	T	.	.	MAF_USDA=5.952
NC_035099.1	35060586	.	C	A	.	.	MAF_USDA=2.5
NC_035099.1	35060634	.	A	G	.	.	MAF_USDA=2.542
NC_035099.1	35060636	.	G	A	.	.	MAF_USDA=16.265
NC_035099.1	35060713	.	A	T	.	.	MAF_INRAE=8.861;MAF_USDA=3.39
NC_035099.1	35060826	.	C	G	.	.	MAF_INRAE=8.861;MAF_USDA=4.098
NC_035099.1	35060830	.	A	C	.	.	MAF_USDA=1.639
NC_035099.1	35060839	.	C	G	.	.	MAF_USDA=3.279
NC_035099.1	35060856	.	C	A	.	.	MAF_USDA=1.639
NC_035099.1	35060870	.	A	G	.	.	MAF_INRAE=18.333;MAF_USDA=27.059
NC_035099.1	35060954	.	AACACATACATTTCCCATA	AACACATACATTTCCCATG	.	.	MAF_USDA=33.333
NC_035099.1	35060972	.	A	G	.	.	MAF_INRAE=29.747;MAF_USDA=27.966
NC_035099.1	35061097	.	G	T	.	.	MAF_INRAE=29.747;MAF_USDA=14.706
NC_035099.1	35061272	.	C	T	.	.	MAF_USDA=13.115
NC_035099.1	35061329	.	G	A	.	.	MAF_USDA=8.235
NC_035099.1	35061411	.	C	T	.	.	MAF_USDA=8.235
NC_035099.1	35061415	.	A	T	.	.	MAF_INRAE=28.481;MAF_USDA=10.0
NC_035099.1	35061531	.	G	T	.	.	MAF_INRAE=11.392;MAF_USDA=5.882
NC_035099.1	35061579	.	C	A	.	.	MAF_INRAE=19.62;MAF_USDA=37.647
NC_035099.1	35061622	.	C	T	.	.	MAF_INRAE=18.333;MAF_USDA=14.118
NC_035099.1	35061824	.	A	C	.	.	MAF_INRAE=18.333;MAF_USDA=20.588
NC_035099.1	35061828	.	T	C	.	.	MAF_USDA=4.098
NC_035099.1	35061840	.	C	A	.	.	MAF_USDA=1.639
NC_035099.1	35061942	.	A	G	.	.	MAF_INRAE=18.333;MAF_USDA=15.294
NC_035099.1	35061965	.	C	T	.	.	MAF_INRAE=5.0;MAF_USDA=13.529
NC_035099.1	35061966	.	G	A	.	.	MAF_INRAE=8.333;MAF_USDA=4.918
NC_035099.1	35061995	.	C	A	.	.	MAF_INRAE=18.333;MAF_USDA=20.0
NC_035099.1	35062159	.	T	G	.	.	MAF_INRAE=17.5;MAF_USDA=13.934
NC_035099.1	35062249	.	T	A	.	.	MAF_INRAE=18.333;MAF_USDA=13.934
NC_035099.1	35062412	.	C	G	.	.	MAF_USDA=3.279
NC_035099.1	35062603	.	A	C	.	.	MAF_USDA=7.377
NC_035099.1	35062608	.	A	C	.	.	MAF_USDA=20.588
NC_035099.1	35064130	.	C	T	.	.	MAF_USDA=8.333
NC_035099.1	35064162	.	G	C	.	.	MAF_USDA=20.833
NC_035099.1	35064165	.	G	T	.	.	MAF_INRAE=1.667
NC_035099.1	35064186	.	C	T	.	.	MAF_USDA=14.583
NC_035099.1	35064207	.	A	G	.	.	MAF_USDA=11.475
NC_035099.1	35064239	.	A	G	.	.	MAF_INRAE=10.526;MAF_USDA=14.706
NC_035099.1	35064293	.	G	A	.	.	MAF_INRAE=50.0;MAF_USDA=31.25
NC_035099.1	35064365	.	G	A	.	.	MAF_INRAE=42.105;MAF_USDA=8.235
NC_035099.1	35064396	.	C	T	.	.	MAF_USDA=1.639
NC_035099.1	35064406	.	A	T	.	.	MAF_USDA=20.588
NC_035099.1	35064474	.	G	T	.	.	MAF_USDA=31.25
NC_035099.1	35064475	.	G	T	.	.	MAF_USDA=39.583
NC_035099.1	35064621	.	T	G	.	.	MAF_USDA=4.098
NC_035099.1	35064634	.	A	G	.	.	MAF_INRAE=18.333;MAF_USDA=14.118
NC_035099.1	35064757	.	C	T	.	.	MAF_USDA=1.639
NC_035099.1	35064812	.	C	A	.	.	MAF_INRAE=29.114;MAF_USDA=14.118
NC_035099.1	35064826	.	C	T	.	.	MAF_USDA=1.639
NC_035099.1	35064857	.	C	T	.	.	MAF_USDA=1.639
NC_035099.1	35064906	.	G	A	.	.	MAF_USDA=1.639
NC_035099.1	35064908	.	G	A	.	.	MAF_INRAE=5.0;MAF_USDA=5.882
NC_035099.1	35064922	.	G	A	.	.	MAF_INRAE=5.263;MAF_USDA=2.459
NC_035099.1	35065016	.	G	T	.	.	MAF_INRAE=47.468;MAF_USDA=36.471
NC_035099.1	35065022	.	C	T	.	.	MAF_INRAE=47.468;MAF_USDA=37.059
NC_035099.1	35065032	.	C	T	.	.	MAF_INRAE=42.405;MAF_USDA=48.235
NC_035099.1	35065047	.	G	T	.	.	MAF_INRAE=19.167
NC_035099.1	35065052	.	A	T	.	.	MAF_INRAE=36.076;MAF_USDA=41.667
NC_035099.1	35065063	.	A	G	.	.	MAF_INRAE=18.333;MAF_USDA=20.0
NC_035099.1	35065120	.	A	G	.	.	MAF_USDA=1.639
NC_035099.1	35065132	.	G	T	.	.	MAF_USDA=1.639
NC_035099.1	35065227	.	G	A	.	.	MAF_INRAE=9.167;MAF_USDA=2.941
NC_035099.1	35065354	.	T	G	.	.	MAF_USDA=1.639
NC_035099.1	35065360	.	C	A	.	.	MAF_USDA=2.459
NC_035099.1	35065489	.	T	G	.	.	MAF_USDA=2.459
NC_035099.1	35065560	.	G	A	.	.	MAF_USDA=1.639
NC_035099.1	35065626	.	G	T	.	.	MAF_INRAE=33.544;MAF_USDA=41.176
NC_035099.1	35065689	.	T	A	.	.	MAF_USDA=1.639
NC_035099.1	35065694	.	C	G	.	.	MAF_INRAE=42.405;MAF_USDA=8.235
NC_035099.1	35065735	.	A	C	.	.	MAF_USDA=1.639
NC_035099.1	35065739	.	C	A	.	.	MAF_USDA=10.656
NC_035099.1	35065758	.	C	T	.	.	MAF_INRAE=17.5;MAF_USDA=14.118
NC_035099.1	35065766	.	C	G	.	.	MAF_USDA=1.639
NC_035099.1	35065785	.	T	A	.	.	MAF_USDA=1.639
NC_035099.1	35065789	.	A	G	.	.	MAF_USDA=1.639
NC_035099.1	35065894	.	C	G	.	.	MAF_USDA=1.639
NC_035099.1	35065910	.	T	A	.	.	MAF_USDA=2.459
NC_035099.1	35065911	.	G	C	.	.	MAF_INRAE=18.333;MAF_USDA=14.118
NC_035099.1	35065993	.	T	C	.	.	MAF_INRAE=18.333;MAF_USDA=20.0
NC_035099.1	35066065	.	A	T	.	.	MAF_INRAE=18.333;MAF_USDA=27.647
NC_035099.1	35066066	.	A	C	.	.	MAF_INRAE=23.333;MAF_USDA=40.0
NC_035099.1	35066067	.	A	T	.	.	MAF_USDA=1.639
NC_035099.1	35066075	.	T	A	.	.	MAF_USDA=1.639
NC_035099.1	35066170	.	T	C	.	.	MAF_USDA=2.459
NC_035099.1	35066221	.	G	C	.	.	MAF_USDA=1.639
NC_035099.1	35066239	.	C	T	.	.	MAF_USDA=1.639
NC_035099.1	35066240	.	G	A	.	.	MAF_USDA=2.459
NC_035099.1	35066329	.	G	T	.	.	MAF_USDA=4.098
NC_035099.1	35066339	.	G	A	.	.	MAF_INRAE=17.5;MAF_USDA=15.882
NC_035099.1	35066389	.	G	A	.	.	MAF_USDA=1.639
NC_035099.1	35066405	.	T	A	.	.	MAF_USDA=1.639
NC_035099.1	35066413	.	T	C	.	.	MAF_INRAE=34.177;MAF_USDA=41.176
NC_035099.1	35066491	.	A	G	.	.	MAF_USDA=1.639
NC_035099.1	35066501	.	C	T	.	.	MAF_USDA=3.279
NC_035099.1	35066645	.	T	C	.	.	MAF_USDA=1.639
NC_035099.1	35066681	.	C	T	.	.	MAF_INRAE=8.861;MAF_USDA=3.279
NC_035099.1	35066816	.	A	C	.	.	MAF_USDA=5.738
NC_035099.1	35066817	.	A	G	.	.	MAF_USDA=1.639
NC_035099.1	35066882	.	T	G	.	.	MAF_INRAE=1.667
NC_035099.1	35067007	.	C	T	.	.	MAF_INRAE=5.263;MAF_USDA=2.459
NC_035099.1	35067092	.	G	A	.	.	MAF_USDA=1.639
NC_035099.1	35067109	.	G	A	.	.	MAF_USDA=4.918
NC_035099.1	35067173	.	C	G	.	.	MAF_INRAE=1.667
NC_035099.1	35067176	.	C	A	.	.	MAF_USDA=2.5
NC_035099.1	35067185	.	T	C	.	.	MAF_USDA=1.667
NC_035099.1	35067190	.	G	A	.	.	MAF_USDA=6.667
NC_035099.1	35067253	.	C	A	.	.	MAF_INRAE=19.167;MAF_USDA=27.976
NC_035099.1	35067259	.	T	A	.	.	MAF_INRAE=46.835;MAF_USDA=36.31
NC_035099.1	35067362	.	G	A	.	.	MAF_USDA=3.279
NC_035099.1	35067425	.	T	C	.	.	MAF_INRAE=42.405;MAF_USDA=13.529
NC_035099.1	35067474	.	G	A	.	.	MAF_INRAE=18.333;MAF_USDA=14.118
NC_035099.1	35067488	.	A	G	.	.	MAF_USDA=1.667
NC_035099.1	35067489	.	C	A	.	.	MAF_USDA=1.639
NC_035099.1	35067508	.	T	C	.	.	MAF_USDA=2.459
NC_035099.1	35067519	.	C	T	.	.	MAF_INRAE=5.0;MAF_USDA=12.353
NC_035099.1	35067571	.	C	T	.	.	MAF_USDA=2.459
NC_035099.1	35067574	.	A	T	.	.	MAF_INRAE=5.0;MAF_USDA=12.353
NC_035099.1	35067619	.	A	G	.	.	MAF_USDA=2.459
NC_035099.1	35067652	.	T	C	.	.	MAF_INRAE=46.203;MAF_USDA=36.471
NC_035099.1	35067662	.	T	A	.	.	MAF_USDA=2.459
NC_035099.1	35067822	.	C	T	.	.	MAF_USDA=2.459
NC_035099.1	35067870	.	T	A	.	.	MAF_INRAE=46.835;MAF_USDA=30.588
NC_035099.1	35067881	.	G	A	.	.	MAF_INRAE=19.167;MAF_USDA=14.118
NC_035099.1	35067927	.	G	A	.	.	MAF_USDA=5.738
NC_035099.1	35067955	.	C	A	.	.	MAF_USDA=4.098
NC_035099.1	35068016	.	G	A	.	.	MAF_USDA=2.459
NC_035099.1	35068062	.	G	A	.	.	MAF_USDA=1.639
NC_035099.1	35068073	.	T	C	.	.	MAF_USDA=1.639
NC_035099.1	35068235	.	G	A	.	.	MAF_USDA=2.459
NC_035099.1	35068343	.	G	A	.	.	MAF_USDA=1.639
NC_035099.1	35068403	.	G	A	.	.	MAF_USDA=3.279
NC_035099.1	35068462	.	G	T	.	.	MAF_USDA=4.098
NC_035099.1	35068465	.	T	C	.	.	MAF_USDA=4.098
NC_035099.1	35068492	.	C	T	.	.	MAF_USDA=4.918
NC_035099.1	35068648	.	G	A	.	.	MAF_INRAE=1.667
NC_035099.1	35068661	.	G	C	.	.	MAF_USDA=1.639
NC_035099.1	35068707	.	C	G	.	.	MAF_INRAE=5.0;MAF_USDA=18.824
NC_035099.1	35068708	.	G	A	.	.	MAF_USDA=2.459
NC_035099.1	35068737	.	G	T	.	.	MAF_INRAE=7.895
NC_035099.1	35068741	.	C	T	.	.	MAF_INRAE=8.333;MAF_USDA=2.459
NC_035099.1	35068770	.	G	T	.	.	MAF_INRAE=1.667
NC_035099.1	35068824	.	A	G	.	.	MAF_USDA=1.639
NC_035099.1	35068898	.	G	A	.	.	MAF_USDA=1.639
NC_035099.1	35068942	.	G	A	.	.	MAF_USDA=4.918
NC_035099.1	35068952	.	A	C	.	.	MAF_INRAE=5.0;MAF_USDA=14.118
NC_035099.1	35068977	.	C	T	.	.	MAF_INRAE=8.861;MAF_USDA=3.279
NC_035099.1	35069137	.	G	T	.	.	MAF_INRAE=30.38;MAF_USDA=28.235
NC_035099.1	35069355	.	C	T	.	.	MAF_USDA=31.25
NC_035099.1	35069409	.	C	T	.	.	MAF_USDA=6.557
NC_035099.1	35069422	.	C	T	.	.	MAF_USDA=1.639
NC_035099.1	35069567	.	A	T	.	.	MAF_USDA=1.639
NC_035099.1	35069581	.	A	T	.	.	MAF_USDA=1.639
NC_035099.1	35069618	.	C	T	.	.	MAF_USDA=3.279
NC_035099.1	35069619	.	C	T	.	.	MAF_INRAE=5.263;MAF_USDA=2.353
NC_035099.1	35069809	.	G	A	.	.	MAF_INRAE=27.215;MAF_USDA=10.0
NC_035099.1	35069960	.	C	T	.	.	MAF_USDA=6.557
NC_035099.1	35069961	.	A	G	.	.	MAF_USDA=6.557
NC_035099.1	35069962	.	A	T	.	.	MAF_USDA=5.738
NC_035099.1	35070009	.	C	A	.	.	MAF_USDA=3.279
NC_035099.1	35070029	.	C	T	.	.	MAF_INRAE=23.333;MAF_USDA=18.333
NC_035099.1	35070037	.	A	G	.	.	MAF_USDA=1.667
NC_035099.1	35070137	.	C	A	.	.	MAF_INRAE=5.0;MAF_USDA=5.738
NC_035099.1	35070166	.	G	A	.	.	MAF_USDA=1.639
NC_035099.1	35070285	.	G	A	.	.	MAF_INRAE=42.105;MAF_USDA=20.588
NC_035099.1	35071390	.	A	G	.	.	MAF_INRAE=47.368;MAF_USDA=35.417
NC_035099.1	35071532	.	C	T	.	.	MAF_USDA=4.918
NC_035099.1	35071544	.	G	C	.	.	MAF_INRAE=38.333
NC_035099.1	35071739	.	G	T	.	.	MAF_USDA=3.279
NC_035099.1	35071760	.	A	C	.	.	MAF_INRAE=5.0;MAF_USDA=7.059
NC_035099.1	35071765	.	C	G	.	.	MAF_USDA=1.639
NC_035099.1	35071787	.	C	T	.	.	MAF_INRAE=5.0;MAF_USDA=7.059
NC_035099.1	35071806	.	A	T	.	.	MAF_INRAE=5.263;MAF_USDA=9.836
NC_035099.1	35071807	.	A	T	.	.	MAF_INRAE=40.0
NC_035099.1	35071909	.	G	A	.	.	MAF_INRAE=5.263;MAF_USDA=2.353
NC_035099.1	35071960	.	AGTCTGTCT	AGTCTGTCA	.	.	MAF_USDA=4.167
NC_035099.1	35071973	.	G	A	.	.	MAF_USDA=8.824
NC_035099.1	35071986	.	C	A	.	.	MAF_USDA=2.459
NC_035099.1	35072078	.	C	A	.	.	MAF_USDA=3.279
NC_035099.1	35072079	.	A	C	.	.	MAF_USDA=1.667
NC_035099.1	35072834	.	C	T	.	.	MAF_USDA=25.0
NC_035099.1	35072947	.	C	G	.	.	MAF_USDA=6.25
NC_035099.1	35072969	.	C	T	.	.	MAF_USDA=2.459
NC_035099.1	35073042	.	G	T	.	.	MAF_USDA=2.459
NC_035099.1	35073081	.	G	T	.	.	MAF_INRAE=17.722;MAF_USDA=48.824
NC_035099.1	35073091	.	T	C	.	.	MAF_INRAE=8.861;MAF_USDA=5.738
NC_035099.1	35073148	.	C	G	.	.	MAF_USDA=3.279
NC_035099.1	35073149	.	C	T	.	.	MAF_USDA=1.639
NC_035099.1	35073193	.	T	G	.	.	MAF_INRAE=5.0;MAF_USDA=5.882
NC_035099.1	35073232	.	G	T	.	.	MAF_INRAE=25.949;MAF_USDA=42.353
NC_035099.1	35073301	.	C	A	.	.	MAF_INRAE=6.667;MAF_USDA=1.639
NC_035099.1	35073307	.	C	A	.	.	MAF_INRAE=6.667;MAF_USDA=1.639
NC_035099.1	35073344	.	T	C	.	.	MAF_INRAE=39.873;MAF_USDA=30.588
NC_035099.1	35073374	.	G	A	.	.	MAF_USDA=1.639
NC_035099.1	35073415	.	C	T	.	.	MAF_USDA=3.279
NC_035099.1	35073432	.	T	C	.	.	MAF_USDA=5.738
NC_035099.1	35073529	.	C	T	.	.	MAF_USDA=8.333
NC_035099.1	35073585	.	G	A	.	.	MAF_USDA=1.639
NC_035099.1	35073663	.	A	G	.	.	MAF_INRAE=8.861;MAF_USDA=3.279
NC_035099.1	35073695	.	G	T	.	.	MAF_INRAE=9.494;MAF_USDA=30.588
NC_035099.1	35073805	.	G	A	.	.	MAF_INRAE=39.167;MAF_USDA=4.918
NC_035099.1	35073816	.	C	T	.	.	MAF_INRAE=5.0;MAF_USDA=5.882
NC_035099.1	35073861	.	G	A	.	.	MAF_USDA=1.639
NC_035099.1	35074022	.	C	T	.	.	MAF_USDA=6.557
NC_035099.1	35074144	.	T	C	.	.	MAF_USDA=11.475
NC_035099.1	35074240	.	G	A	.	.	MAF_INRAE=19.167;MAF_USDA=17.059
NC_035099.1	35074325	.	A	G	.	.	MAF_USDA=1.639
NC_035099.1	35074681	.	T	C	.	.	MAF_INRAE=50.0;MAF_USDA=38.235
NC_035099.1	35074685	.	G	T	.	.	MAF_INRAE=35.833;MAF_USDA=39.412
NC_035099.1	35074822	.	T	C	.	.	MAF_USDA=1.639
NC_035099.1	35074833	.	G	T	.	.	MAF_USDA=2.459
NC_035099.1	35074906	.	C	A	.	.	MAF_INRAE=19.167;MAF_USDA=19.412
NC_035099.1	35074907	.	C	T	.	.	MAF_INRAE=40.833;MAF_USDA=44.118
NC_035099.1	35074914	.	G	T	.	.	MAF_USDA=3.279
NC_035099.1	35075120	.	T	G	.	.	MAF_USDA=3.279
NC_035099.1	35075148	.	G	T	.	.	MAF_INRAE=10.526
NC_035099.1	35075167	.	T	A	.	.	MAF_INRAE=37.5
NC_035099.1	35075361	.	C	T	.	.	MAF_USDA=1.639
NC_035099.1	35075379	.	G	A	.	.	MAF_INRAE=5.263;MAF_USDA=9.836
NC_035099.1	35075440	.	C	T	.	.	MAF_USDA=33.333
NC_035099.1	35075501	.	C	T	.	.	MAF_USDA=4.918
NC_035099.1	35075556	.	G	A	.	.	MAF_USDA=2.459
NC_035099.1	35075648	.	G	T	.	.	MAF_USDA=3.279
NC_035099.1	35075717	.	G	T	.	.	MAF_INRAE=18.333;MAF_USDA=17.262
NC_035099.1	35075734	.	T	C	.	.	MAF_INRAE=18.333;MAF_USDA=22.353
NC_035099.1	35075899	.	C	T	.	.	MAF_INRAE=13.291;MAF_USDA=22.353
NC_035099.1	35075941	.	A	C	.	.	MAF_USDA=1.639
NC_035099.1	35075959	.	G	T	.	.	MAF_USDA=1.639
NC_035099.1	35075961	.	G	T	.	.	MAF_USDA=1.639
NC_035099.1	35075995	.	A	C	.	.	MAF_INRAE=40.833
NC_035099.1	35076000	.	T	C	.	.	MAF_INRAE=18.333;MAF_USDA=25.294
NC_035099.1	35076009	.	A	G	.	.	MAF_INRAE=5.263;MAF_USDA=9.836
NC_035099.1	35076124	.	C	G	.	.	MAF_INRAE=20.0;MAF_USDA=23.529
NC_035099.1	35076155	.	C	A	.	.	MAF_USDA=8.333
NC_035099.1	35076157	.	A	G	.	.	MAF_INRAE=49.367;MAF_USDA=38.235
NC_035099.1	35076311	.	G	T	.	.	MAF_USDA=1.639
NC_035099.1	35076380	.	C	T	.	.	MAF_USDA=2.459
NC_035099.1	35076431	.	G	A	.	.	MAF_INRAE=1.667
NC_035099.1	35076561	.	G	T	.	.	MAF_INRAE=5.263;MAF_USDA=37.705
NC_035099.1	35076569	.	G	T	.	.	MAF_INRAE=5.263;MAF_USDA=38.525
NC_035099.1	35076582	.	G	A	.	.	MAF_INRAE=5.263
NC_035099.1	35076629	.	A	G	.	.	MAF_INRAE=5.263
NC_035099.1	35076666	.	T	G	.	.	MAF_USDA=13.115
NC_035099.1	35076667	.	T	G	.	.	MAF_USDA=12.295
NC_035099.1	35076771	.	G	T	.	.	MAF_USDA=8.197
NC_035099.1	35076798	.	G	T	.	.	MAF_USDA=1.639
NC_035099.1	35076837	.	A	T	.	.	MAF_USDA=1.639
NC_035099.1	35076841	.	G	A	.	.	MAF_INRAE=10.526;MAF_USDA=27.049
NC_035099.1	35076945	.	A	G	.	.	MAF_USDA=3.279
NC_035099.1	35076994	.	G	T	.	.	MAF_USDA=6.557
NC_035099.1	35076999	.	G	T	.	.	MAF_INRAE=5.263;MAF_USDA=40.984
NC_035099.1	35077029	.	G	T	.	.	MAF_INRAE=5.263
NC_035099.1	35077076	.	G	T	.	.	MAF_INRAE=5.263;MAF_USDA=36.885
NC_035099.1	35077108	.	G	A	.	.	MAF_USDA=2.459
NC_035099.1	35077156	.	A	T	.	.	MAF_INRAE=7.895
NC_035099.1	35077303	.	A	G	.	.	MAF_INRAE=5.263
NC_035099.1	35077337	.	G	T	.	.	MAF_INRAE=5.263
NC_035099.1	35077341	.	G	C	.	.	MAF_INRAE=6.667
NC_035099.1	35077509	.	C	G	.	.	MAF_USDA=1.639
NC_035099.1	35077510	.	A	G	.	.	MAF_USDA=1.639
NC_035099.1	35077538	.	G	A	.	.	MAF_INRAE=5.263;MAF_USDA=9.836
NC_035099.1	35077584	.	T	A	.	.	MAF_USDA=5.882
NC_035099.1	35077788	.	C	T	.	.	MAF_USDA=3.279
NC_035099.1	35078379	.	C	G	.	.	MAF_USDA=37.5
NC_035099.1	35078570	.	T	C	.	.	MAF_USDA=35.417
NC_035099.1	35078666	.	C	T	.	.	MAF_USDA=1.695
NC_035099.1	35078673	.	G	A	.	.	MAF_INRAE=1.667
NC_035099.1	35078735	.	A	C	.	.	MAF_USDA=21.951
NC_035099.1	35078801	.	A	C	.	.	MAF_INRAE=5.0
NC_035099.1	35078810	.	A	C	.	.	MAF_INRAE=3.333
NC_035099.1	35078812	.	G	C	.	.	MAF_INRAE=3.333
NC_035099.1	35078825	.	A	C	.	.	MAF_INRAE=17.5;MAF_USDA=14.881
NC_035099.1	35078833	.	G	A	.	.	MAF_INRAE=1.667
NC_035099.1	35078837	.	T	C	.	.	MAF_USDA=1.639
NC_035099.1	35078839	.	C	A	.	.	MAF_INRAE=19.167;MAF_USDA=18.824
NC_035099.1	35079076	.	A	G	.	.	MAF_INRAE=5.263
NC_035099.1	35079142	.	G	C	.	.	MAF_USDA=2.459
NC_035099.1	35079147	.	A	T	.	.	MAF_USDA=8.197
NC_035099.1	35079156	.	C	A	.	.	MAF_INRAE=15.789
NC_035099.1	35079241	.	C	G	.	.	MAF_USDA=41.667
NC_035099.1	35079271	.	C	T	.	.	MAF_USDA=1.639
NC_035099.1	35079276	.	G	C	.	.	MAF_USDA=3.279
NC_035099.1	35079436	.	G	A	.	.	MAF_INRAE=5.263
NC_035099.1	35080710	.	A	C	.	.	MAF_USDA=12.5
NC_035099.1	35080741	.	A	C	.	.	MAF_USDA=2.5
NC_035099.1	35080770	.	C	A	.	.	MAF_USDA=6.25
NC_035099.1	35080808	.	T	A	.	.	MAF_INRAE=2.632
NC_035099.1	35080840	.	C	T	.	.	MAF_INRAE=31.667
NC_035099.1	35080887	.	A	T	.	.	MAF_INRAE=10.0
NC_035099.1	35080899	.	G	T	.	.	MAF_INRAE=3.333;MAF_USDA=4.167
NC_035099.1	35080907	.	C	T	.	.	MAF_INRAE=8.333
NC_035099.1	35081012	.	T	G	.	.	MAF_INRAE=25.833
NC_035099.1	35081028	.	G	T	.	.	MAF_INRAE=4.167
NC_035099.1	35081037	.	A	T	.	.	MAF_INRAE=5.0
NC_035099.1	35081187	.	T	A	.	.	MAF_INRAE=8.333
NC_035099.1	35081285	.	A	T	.	.	MAF_INRAE=2.632
NC_035099.1	35081317	.	A	G	.	.	MAF_INRAE=5.0
NC_035099.1	35081363	.	G	A	.	.	MAF_INRAE=5.0
NC_035099.1	35081372	.	T	C	.	.	MAF_INRAE=6.667
NC_035099.1	35081465	.	A	T	.	.	MAF_INRAE=7.895
NC_035099.1	35081619	.	A	G	.	.	MAF_INRAE=1.667
NC_035099.1	35081620	.	C	G	.	.	MAF_INRAE=1.667
NC_035099.1	35081633	.	G	A	.	.	MAF_INRAE=4.167
NC_035099.1	35081640	.	C	A	.	.	MAF_INRAE=2.5
NC_035099.1	35081645	.	A	T	.	.	MAF_INRAE=1.667
NC_035099.1	35081658	.	G	T	.	.	MAF_INRAE=1.667
NC_035099.1	35081667	.	A	T	.	.	MAF_INRAE=1.667
NC_035099.1	35081697	.	T	A	.	.	MAF_USDA=1.639
NC_035099.1	35081710	.	C	T	.	.	MAF_USDA=9.836
NC_035099.1	35081769	.	A	C	.	.	MAF_USDA=2.5
NC_035099.1	35081808	.	A	G	.	.	MAF_INRAE=4.167
NC_035099.1	35081821	.	C	T	.	.	MAF_USDA=2.459
NC_035099.1	35081822	.	G	A	.	.	MAF_USDA=3.279
NC_035099.1	35081868	.	G	A	.	.	MAF_USDA=4.167
NC_035099.1	35081891	.	T	G	.	.	MAF_INRAE=14.167
NC_035099.1	35081915	.	C	T	.	.	MAF_INRAE=15.0
NC_035099.1	35081926	.	A	C	.	.	MAF_INRAE=5.0
NC_035099.1	35081927	.	C	A	.	.	MAF_INRAE=2.5;MAF_USDA=4.167
NC_035099.1	35081969	.	T	C	.	.	MAF_INRAE=28.333
NC_035099.1	35081972	.	G	A	.	.	MAF_INRAE=24.167
NC_035099.1	35082014	.	T	C	.	.	MAF_USDA=4.237
NC_035099.1	35082078	.	A	G	.	.	MAF_INRAE=2.5
NC_035099.1	35082108	.	A	G	.	.	MAF_INRAE=5.833
NC_035099.1	35082116	.	T	C	.	.	MAF_INRAE=4.167
NC_035099.1	35082134	.	A	T	.	.	MAF_USDA=10.833
NC_035099.1	35082254	.	A	T	.	.	MAF_USDA=20.833
NC_035099.1	35082279	.	A	C	.	.	MAF_USDA=6.25
NC_035099.1	35082400	.	A	C	.	.	MAF_USDA=45.652
NC_035099.1	35082469	.	C	A	.	.	MAF_USDA=22.024
NC_035099.1	35082532	.	A	T	.	.	MAF_USDA=5.882
NC_035099.1	35082550	.	C	T	.	.	MAF_INRAE=5.263;MAF_USDA=39.583
NC_035099.1	35082551	.	G	A	.	.	MAF_USDA=4.098
NC_035099.1	35082555	.	T	A	.	.	MAF_USDA=3.279
NC_035099.1	35082563	.	A	T	.	.	MAF_USDA=3.333
NC_035099.1	35082568	.	G	C	.	.	MAF_USDA=3.333
NC_035099.1	35082585	.	T	A	.	.	MAF_INRAE=5.263;MAF_USDA=35.417
NC_035099.1	35082615	.	T	A	.	.	MAF_USDA=18.235
NC_035099.1	35082626	.	T	C	.	.	MAF_USDA=35.417
NC_035099.1	35082658	.	C	A	.	.	MAF_INRAE=5.263;MAF_USDA=31.176
NC_035099.1	35082768	.	T	G	.	.	MAF_USDA=11.765
NC_035099.1	35082885	.	C	T	.	.	MAF_INRAE=48.101;MAF_USDA=30.588
NC_035099.1	35082892	.	C	T	.	.	MAF_INRAE=5.263;MAF_USDA=2.353
NC_035099.1	35082940	.	C	A	.	.	MAF_USDA=8.197
NC_035099.1	35083005	.	G	A	.	.	MAF_INRAE=50.0;MAF_USDA=37.059
NC_035099.1	35083006	.	C	A	.	.	MAF_USDA=7.377
NC_035099.1	35083093	.	T	A	.	.	MAF_INRAE=48.101
NC_035099.1	35083224	.	G	T	.	.	MAF_USDA=3.279
NC_035099.1	35083238	.	C	T	.	.	MAF_USDA=1.639
NC_035099.1	35083241	.	C	T	.	.	MAF_USDA=5.882
NC_035099.1	35083273	.	C	A	.	.	MAF_USDA=2.459
NC_035099.1	35083307	.	C	G	.	.	MAF_USDA=5.294
NC_035099.1	35083421	.	G	A	.	.	MAF_USDA=8.197
NC_035099.1	35083441	.	A	C	.	.	MAF_INRAE=5.263
NC_035099.1	35083493	.	C	G	.	.	MAF_USDA=4.098
NC_035099.1	35083637	.	G	A	.	.	MAF_USDA=1.639
NC_035099.1	35083675	.	T	G	.	.	MAF_USDA=2.459
NC_035099.1	35083853	.	G	C	.	.	MAF_INRAE=50.0;MAF_USDA=37.647
NC_035099.1	35083957	.	C	A	.	.	MAF_INRAE=1.667
NC_035099.1	35084045	.	A	T	.	.	MAF_INRAE=1.667
NC_035099.1	35084066	.	G	A	.	.	MAF_INRAE=37.5
NC_035099.1	35084184	.	G	A	.	.	MAF_INRAE=48.101;MAF_USDA=32.353
NC_035099.1	35084311	.	A	C	.	.	MAF_USDA=3.279
NC_035099.1	35084325	.	C	T	.	.	MAF_USDA=1.639
NC_035099.1	35084326	.	A	G	.	.	MAF_USDA=5.738
NC_035099.1	35084401	.	C	T	.	.	MAF_USDA=4.098
NC_035099.1	35084437	.	G	A	.	.	MAF_USDA=3.279
NC_035099.1	35084484	.	T	C	.	.	MAF_USDA=21.311
NC_035099.1	35084555	.	G	T	.	.	MAF_USDA=3.279
NC_035099.1	35084558	.	A	G	.	.	MAF_INRAE=3.333;MAF_USDA=3.279
NC_035099.1	35084649	.	C	A	.	.	MAF_INRAE=1.667;MAF_USDA=28.824
NC_035099.1	35084680	.	G	A	.	.	MAF_USDA=17.059
NC_035099.1	35084714	.	C	A	.	.	MAF_USDA=2.353
NC_035099.1	35084849	.	T	A	.	.	MAF_USDA=12.353
NC_035099.1	35084857	.	T	C	.	.	MAF_USDA=12.353
NC_035099.1	35084953	.	G	A	.	.	MAF_INRAE=18.333;MAF_USDA=14.706
NC_035099.1	35084987	.	C	G	.	.	MAF_INRAE=10.127;MAF_USDA=7.647
NC_035099.1	35084992	.	C	G	.	.	MAF_INRAE=5.263;MAF_USDA=2.941
NC_035099.1	35084996	.	G	C	.	.	MAF_USDA=11.765
NC_035099.1	35085057	.	T	G	.	.	MAF_INRAE=39.873;MAF_USDA=25.882
NC_035099.1	35085199	.	T	A	.	.	MAF_USDA=1.639
NC_035099.1	35085256	.	C	A	.	.	MAF_USDA=1.639
NC_035099.1	35085276	.	C	A	.	.	MAF_INRAE=18.333;MAF_USDA=5.294
NC_035099.1	35085416	.	C	T	.	.	MAF_USDA=2.459
NC_035099.1	35085460	.	G	C	.	.	MAF_USDA=3.279
NC_035099.1	35085501	.	A	T	.	.	MAF_USDA=1.667
NC_035099.1	35085526	.	C	T	.	.	MAF_USDA=1.667
NC_035099.1	35085543	.	C	A	.	.	MAF_USDA=1.667
NC_035099.1	35085620	.	C	T	.	.	MAF_USDA=8.333
NC_035099.1	35085643	.	G	A	.	.	MAF_INRAE=5.263;MAF_USDA=25.294
NC_035099.1	35085685	.	T	G	.	.	MAF_INRAE=2.5;MAF_USDA=3.279
NC_035099.1	35085740	.	A	T	.	.	MAF_USDA=41.667
NC_035099.1	35085792	.	G	C	.	.	MAF_USDA=47.917
NC_035099.1	35085829	.	G	A	.	.	MAF_INRAE=5.263
NC_035099.1	35086367	.	C	A	.	.	MAF_USDA=9.016
NC_035099.1	35086381	.	G	C	.	.	MAF_USDA=5.294
NC_035099.1	35086382	.	C	A	.	.	MAF_USDA=5.294
NC_035099.1	35086394	.	G	A	.	.	MAF_USDA=2.459
NC_035099.1	35086408	.	A	C	.	.	MAF_USDA=6.471
NC_035099.1	35086465	.	C	T	.	.	MAF_USDA=3.279
NC_035099.1	35086529	.	G	A	.	.	MAF_INRAE=5.263;MAF_USDA=4.118
NC_035099.1	35086533	.	T	A	.	.	MAF_USDA=18.235
NC_035099.1	35086560	.	A	G	.	.	MAF_USDA=1.639
NC_035099.1	35086569	.	G	A	.	.	MAF_USDA=1.667
NC_035099.1	35086625	.	C	A	.	.	MAF_INRAE=5.263;MAF_USDA=3.571
NC_035099.1	35086705	.	T	A	.	.	MAF_USDA=2.459
NC_035099.1	35086745	.	T	C	.	.	MAF_INRAE=32.911;MAF_USDA=11.765
NC_035099.1	35086762	.	C	G	.	.	MAF_INRAE=48.101;MAF_USDA=43.529
NC_035099.1	35086816	.	G	A	.	.	MAF_INRAE=10.526
NC_035099.1	35086850	.	A	G	.	.	MAF_USDA=3.279
NC_035099.1	35086888	.	T	A	.	.	MAF_USDA=2.459
NC_035099.1	35086931	.	G	A	.	.	MAF_USDA=2.459
NC_035099.1	35086943	.	G	A	.	.	MAF_INRAE=5.0;MAF_USDA=5.294
NC_035099.1	35086966	.	T	A	.	.	MAF_USDA=3.279
NC_035099.1	35087034	.	T	C	.	.	MAF_USDA=1.639
NC_035099.1	35087069	.	G	A	.	.	MAF_USDA=1.765
NC_035099.1	35087177	.	G	T	.	.	MAF_INRAE=40.0
NC_035099.1	35087230	.	T	C	.	.	MAF_INRAE=2.532;MAF_USDA=3.529
NC_035099.1	35087259	.	T	A	.	.	MAF_USDA=9.412
NC_035099.1	35087294	.	C	A	.	.	MAF_USDA=1.765
NC_035099.1	35087339	.	A	C	.	.	MAF_USDA=20.833
NC_035099.1	35087357	.	C	A	.	.	MAF_USDA=1.639
NC_035099.1	35087370	.	G	T	.	.	MAF_INRAE=1.667
NC_035099.1	35087409	.	G	T	.	.	MAF_INRAE=5.263
NC_035099.1	35087560	.	G	A	.	.	MAF_USDA=1.639
NC_035099.1	35087613	.	T	G	.	.	MAF_INRAE=24.051;MAF_USDA=45.882
NC_035099.1	35087651	.	T	A	.	.	MAF_INRAE=18.333;MAF_USDA=14.706
NC_035099.1	35087696	.	G	A	.	.	MAF_INRAE=24.051;MAF_USDA=50.0
NC_035099.1	35087719	.	G	A	.	.	MAF_INRAE=1.667
NC_035099.1	35087788	.	G	A	.	.	MAF_USDA=2.459
NC_035099.1	35087790	.	G	T	.	.	MAF_INRAE=25.949;MAF_USDA=47.059
NC_035099.1	35087792	.	T	A	.	.	MAF_USDA=47.059
NC_035099.1	35087833	.	G	C	.	.	MAF_USDA=2.459
NC_035099.1	35087869	.	G	C	.	.	MAF_USDA=3.279
NC_035099.1	35087911	.	G	T	.	.	MAF_USDA=2.459
NC_035099.1	35087922	.	C	T	.	.	MAF_USDA=7.377
NC_035099.1	35088004	.	A	G	.	.	MAF_USDA=40.984
NC_035099.1	35088005	.	A	G	.	.	MAF_USDA=41.803
NC_035099.1	35088888	.	C	T	.	.	MAF_USDA=5.738
NC_035099.1	35089023	.	C	T	.	.	MAF_USDA=3.279
NC_035099.1	35089099	.	C	A	.	.	MAF_INRAE=5.263
NC_035099.1	35089100	.	A	G	.	.	MAF_INRAE=24.167;MAF_USDA=47.647
NC_035099.1	35089239	.	G	A	.	.	MAF_INRAE=24.051;MAF_USDA=45.882
NC_035099.1	35089301	.	C	A	.	.	MAF_INRAE=5.0;MAF_USDA=5.882
NC_035099.1	35089303	.	C	A	.	.	MAF_USDA=1.639
NC_035099.1	35089396	.	A	G	.	.	MAF_INRAE=10.526
NC_035099.1	35089404	.	G	A	.	.	MAF_INRAE=8.861
NC_035099.1	35089419	.	T	G	.	.	MAF_USDA=1.639
NC_035099.1	35089420	.	C	T	.	.	MAF_USDA=1.639
NC_035099.1	35089424	.	A	T	.	.	MAF_INRAE=26.582;MAF_USDA=10.0
NC_035099.1	35089425	.	T	A	.	.	MAF_INRAE=21.667;MAF_USDA=10.0
NC_035099.1	35089586	.	A	G	.	.	MAF_USDA=1.639
NC_035099.1	35089587	.	A	G	.	.	MAF_USDA=1.639
NC_035099.1	35089601	.	A	G	.	.	MAF_INRAE=8.861;MAF_USDA=9.412
NC_035099.1	35089605	.	C	T	.	.	MAF_USDA=1.639
NC_035099.1	35089641	.	A	G	.	.	MAF_USDA=2.459
NC_035099.1	35089646	.	G	A	.	.	MAF_USDA=3.529
NC_035099.1	35089753	.	A	T	.	.	MAF_INRAE=18.333;MAF_USDA=5.294
NC_035099.1	35089761	.	A	C	.	.	MAF_INRAE=20.0;MAF_USDA=43.529
NC_035099.1	35089836	.	C	T	.	.	MAF_INRAE=8.861;MAF_USDA=3.279
NC_035099.1	35089837	.	G	A	.	.	MAF_USDA=2.459
NC_035099.1	35089850	.	C	T	.	.	MAF_USDA=35.417
NC_035099.1	35089851	.	C	T	.	.	MAF_INRAE=7.5
NC_035099.1	35089975	.	C	A	.	.	MAF_INRAE=47.5;MAF_USDA=6.557
NC_035099.1	35089982	.	C	T	.	.	MAF_USDA=4.098
NC_035099.1	35089983	.	G	A	.	.	MAF_INRAE=10.759;MAF_USDA=26.471
NC_035099.1	35090033	.	G	A	.	.	MAF_INRAE=8.861;MAF_USDA=20.588
NC_035099.1	35090038	.	G	A	.	.	MAF_INRAE=8.861;MAF_USDA=20.588
NC_035099.1	35090041	.	A	G	.	.	MAF_USDA=8.197
NC_035099.1	35090130	.	C	T	.	.	MAF_USDA=2.459
NC_035099.1	35090188	.	G	T	.	.	MAF_INRAE=4.167;MAF_USDA=7.647
NC_035099.1	35090199	.	C	T	.	.	MAF_USDA=1.639
NC_035099.1	35090285	.	A	G	.	.	MAF_USDA=3.279
NC_035099.1	35090286	.	T	A	.	.	MAF_INRAE=45.57;MAF_USDA=44.118
NC_035099.1	35090305	.	T	A	.	.	MAF_INRAE=50.0;MAF_USDA=22.353
NC_035099.1	35090346	.	C	T	.	.	MAF_INRAE=27.848;MAF_USDA=10.0
NC_035099.1	35090381	.	G	T	.	.	MAF_INRAE=15.789;MAF_USDA=7.377
NC_035099.1	35090436	.	A	T	.	.	MAF_USDA=4.706
NC_035099.1	35090499	.	A	G	.	.	MAF_INRAE=25.316;MAF_USDA=44.706
NC_035099.1	35090525	.	G	T	.	.	MAF_USDA=3.279
NC_035099.1	35090533	.	G	T	.	.	MAF_USDA=1.639
NC_035099.1	35090545	.	C	T	.	.	MAF_INRAE=10.127;MAF_USDA=14.706
NC_035099.1	35090601	.	C	A	.	.	MAF_USDA=7.377
NC_035099.1	35090636	.	C	T	.	.	MAF_USDA=1.639
NC_035099.1	35090828	.	C	A	.	.	MAF_INRAE=31.013;MAF_USDA=33.529
NC_035099.1	35090834	.	C	A	.	.	MAF_INRAE=31.013;MAF_USDA=37.647
NC_035099.1	35090876	.	A	T	.	.	MAF_INRAE=46.203;MAF_USDA=42.353
NC_035099.1	35090902	.	A	T	.	.	MAF_INRAE=40.0;MAF_USDA=20.492
NC_035099.1	35090913	.	C	T	.	.	MAF_INRAE=16.456;MAF_USDA=15.882
NC_035099.1	35090920	.	T	A	.	.	MAF_INRAE=16.456;MAF_USDA=15.882
NC_035099.1	35091041	.	C	T	.	.	MAF_USDA=5.738
NC_035099.1	35091068	.	T	A	.	.	MAF_INRAE=32.278;MAF_USDA=15.294
NC_035099.1	35091112	.	A	T	.	.	MAF_INRAE=38.608;MAF_USDA=40.588
NC_035099.1	35091193	.	C	G	.	.	MAF_INRAE=27.215;MAF_USDA=10.588
NC_035099.1	35091230	.	A	G	.	.	MAF_INRAE=39.241;MAF_USDA=39.412
NC_035099.1	35091315	.	A	T	.	.	MAF_INRAE=1.667
NC_035099.1	35091408	.	A	C	.	.	MAF_INRAE=37.975;MAF_USDA=29.167
NC_035099.1	35091425	.	A	T	.	.	MAF_USDA=3.279
NC_035099.1	35091512	.	A	G	.	.	MAF_USDA=1.639
NC_035099.1	35091518	.	T	A	.	.	MAF_INRAE=5.263;MAF_USDA=2.459
NC_035099.1	35091563	.	T	G	.	.	MAF_INRAE=5.0;MAF_USDA=12.353
NC_035099.1	35091610	.	C	A	.	.	MAF_USDA=1.639
NC_035099.1	35091622	.	A	G	.	.	MAF_USDA=2.459
NC_035099.1	35091647	.	G	A	.	.	MAF_INRAE=30.0;MAF_USDA=29.167
NC_035099.1	35091734	.	A	G	.	.	MAF_INRAE=5.0;MAF_USDA=6.25
NC_035099.1	35091768	.	A	G	.	.	MAF_INRAE=30.833;MAF_USDA=25.0
NC_035099.1	35091779	.	G	A	.	.	MAF_USDA=7.377
NC_035099.1	35091826	.	C	T	.	.	MAF_USDA=10.588
NC_035099.1	35091829	.	C	T	.	.	MAF_USDA=2.459
NC_035099.1	35091887	.	G	T	.	.	MAF_USDA=12.5
NC_035099.1	35091965	.	T	A	.	.	MAF_INRAE=8.228;MAF_USDA=2.459
NC_035099.1	35092077	.	A	T	.	.	MAF_USDA=1.639
NC_035099.1	35092092	.	C	T	.	.	MAF_USDA=1.639
NC_035099.1	35092104	.	C	T	.	.	MAF_USDA=33.333
NC_035099.1	35092157	.	C	T	.	.	MAF_INRAE=36.842;MAF_USDA=22.917
NC_035099.1	35092185	.	G	C	.	.	MAF_USDA=7.377
NC_035099.1	35092186	.	C	T	.	.	MAF_USDA=7.377
NC_035099.1	35092263	.	C	T	.	.	MAF_USDA=1.639
NC_035099.1	35092404	.	G	T	.	.	MAF_USDA=8.824
NC_035099.1	35092413	.	A	C	.	.	MAF_USDA=1.639
NC_035099.1	35092529	.	C	T	.	.	MAF_USDA=6.557
NC_035099.1	35092577	.	G	C	.	.	MAF_USDA=2.459
NC_035099.1	35092615	.	C	T	.	.	MAF_USDA=6.25
NC_035099.1	35094605	.	T	A	.	.	MAF_USDA=1.639
NC_035099.1	35094607	.	C	T	.	.	MAF_USDA=4.098
NC_035099.1	35094609	.	G	T	.	.	MAF_USDA=7.647
NC_035099.1	35094676	.	T	G	.	.	MAF_USDA=2.459
NC_035099.1	35094821	.	C	T	.	.	MAF_USDA=2.459
NC_035099.1	35094822	.	C	T	.	.	MAF_USDA=4.918
NC_035099.1	35094849	.	C	T	.	.	MAF_INRAE=5.0
NC_035099.1	35094957	.	G	T	.	.	MAF_INRAE=39.241;MAF_USDA=27.647
NC_035099.1	35094996	.	T	C	.	.	MAF_USDA=2.459
NC_035099.1	35095000	.	T	C	.	.	MAF_USDA=2.459
NC_035099.1	35095092	.	T	A	.	.	MAF_INRAE=18.333;MAF_USDA=14.881
NC_035099.1	35095116	.	G	T	.	.	MAF_USDA=9.016
NC_035099.1	35095152	.	A	G	.	.	MAF_INRAE=39.873;MAF_USDA=32.353
NC_035099.1	35095178	.	C	T	.	.	MAF_USDA=1.639
NC_035099.1	35095200	.	A	G	.	.	MAF_USDA=1.639
NC_035099.1	35095281	.	C	G	.	.	MAF_USDA=3.279
NC_035099.1	35095285	.	G	A	.	.	MAF_USDA=2.459
NC_035099.1	35095341	.	C	A	.	.	MAF_INRAE=27.848;MAF_USDA=10.588
NC_035099.1	35095344	.	C	A	.	.	MAF_USDA=4.098
NC_035099.1	35095357	.	C	T	.	.	MAF_INRAE=17.5;MAF_USDA=20.0
NC_035099.1	35095379	.	A	C	.	.	MAF_USDA=2.459
NC_035099.1	35095441	.	G	T	.	.	MAF_INRAE=18.333;MAF_USDA=14.706
NC_035099.1	35095455	.	G	A	.	.	MAF_USDA=2.459
NC_035099.1	35095805	.	A	G	.	.	MAF_INRAE=27.215;MAF_USDA=22.917
NC_035099.1	35095933	.	G	A	.	.	MAF_USDA=33.333
NC_035099.1	35096114	.	C	A	.	.	MAF_USDA=1.639
NC_035099.1	35096168	.	A	C	.	.	MAF_INRAE=18.333;MAF_USDA=39.583
NC_035099.1	35096222	.	C	A	.	.	MAF_USDA=4.918
NC_035099.1	35096450	.	A	C	.	.	MAF_INRAE=19.167
NC_035099.1	35096581	.	G	T	.	.	MAF_USDA=4.098
NC_035099.1	35096755	.	A	G	.	.	MAF_USDA=18.75
NC_035099.1	35098415	.	A	G	.	.	MAF_USDA=11.176
NC_035099.1	35098652	.	C	T	.	.	MAF_INRAE=3.333
NC_035099.1	35098783	.	G	T	.	.	MAF_USDA=25.0
NC_035099.1	35099464	.	T	G	.	.	MAF_USDA=31.25
NC_035099.1	35099579	.	C	A	.	.	MAF_USDA=18.75
NC_035099.1	35099586	.	G	A	.	.	MAF_USDA=12.353
NC_035099.1	35099602	.	T	A	.	.	MAF_USDA=3.279
NC_035099.1	35099603	.	A	G	.	.	MAF_USDA=13.934
NC_035099.1	35099613	.	G	A	.	.	MAF_USDA=9.412
NC_035099.1	35099615	.	G	A	.	.	MAF_USDA=7.647
NC_035099.1	35099623	.	T	C	.	.	MAF_USDA=5.882
NC_035099.1	35099635	.	G	T	.	.	MAF_USDA=11.475
NC_035099.1	35099648	.	A	T	.	.	MAF_USDA=6.557
NC_035099.1	35099651	.	G	A	.	.	MAF_USDA=13.529
NC_035099.1	35099667	.	A	G	.	.	MAF_USDA=10.588
NC_035099.1	35099670	.	G	A	.	.	MAF_USDA=3.279
NC_035099.1	35099681	.	A	C	.	.	MAF_USDA=18.75
NC_035099.1	35099682	.	C	A	.	.	MAF_USDA=14.583
NC_035099.1	35099693	.	A	T	.	.	MAF_INRAE=2.5
NC_035099.1	35099700	.	C	A	.	.	MAF_INRAE=2.5
NC_035099.1	35099704	.	C	T	.	.	MAF_INRAE=2.5;MAF_USDA=14.583
NC_035099.1	35099729	.	A	T	.	.	MAF_INRAE=20.833
NC_035099.1	35099736	.	C	A	.	.	MAF_INRAE=20.833
NC_035099.1	35099749	.	T	C	.	.	MAF_INRAE=19.167
NC_035099.1	35099752	.	G	A	.	.	MAF_INRAE=19.167
NC_035099.1	35099810	.	A	G	.	.	MAF_INRAE=10.0
NC_035099.1	35099838	.	A	G	.	.	MAF_USDA=1.639
NC_035099.1	35099844	.	C	T	.	.	MAF_USDA=4.918
NC_035099.1	35099848	.	A	C	.	.	MAF_USDA=8.475
NC_035099.1	35099850	.	G	T	.	.	MAF_USDA=5.085
NC_035099.1	35099871	.	T	C	.	.	MAF_USDA=43.75
NC_035099.1	35099911	.	C	T	.	.	MAF_USDA=5.294
NC_035099.1	35099919	.	G	A	.	.	MAF_USDA=2.459
NC_035099.1	35099947	.	T	C	.	.	MAF_USDA=10.0
NC_035099.1	35099955	.	A	G	.	.	MAF_USDA=7.059
NC_035099.1	35099958	.	G	T	.	.	MAF_INRAE=2.632
NC_035099.1	35099962	.	T	A	.	.	MAF_USDA=7.059
NC_035099.1	35099983	.	C	T	.	.	MAF_INRAE=15.19;MAF_USDA=25.0
NC_035099.1	35100050	.	G	A	.	.	MAF_INRAE=31.579;MAF_USDA=38.636
NC_035099.1	35100057	.	G	T	.	.	MAF_INRAE=2.632
NC_035099.1	35100063	.	G	C	.	.	MAF_INRAE=2.632
NC_035099.1	35100092	.	A	G	.	.	MAF_USDA=3.333
NC_035099.1	35100132	.	C	T	.	.	MAF_USDA=2.459
NC_035099.1	35100151	.	C	T	.	.	MAF_INRAE=31.579;MAF_USDA=44.706
NC_035099.1	35100172	.	CG	CA	.	.	MAF_USDA=22.727
NC_035099.1	35100198	.	A	G	.	.	MAF_USDA=11.585
NC_035099.1	35100199	.	C	T	.	.	MAF_USDA=8.642
NC_035099.1	35100200	.	T	A	.	.	MAF_USDA=10.976
NC_035099.1	35100201	.	G	T	.	.	MAF_USDA=9.146
NC_035099.1	35100234	.	G	A	.	.	MAF_USDA=15.217
NC_035099.1	35100252	.	G	C	.	.	MAF_INRAE=2.632;MAF_USDA=2.542
NC_035099.1	35100262	.	C	T	.	.	MAF_INRAE=2.632;MAF_USDA=2.542
NC_035099.1	35100331	.	A	G	.	.	MAF_USDA=12.195
NC_035099.1	35100364	.	G	T	.	.	MAF_USDA=3.39
NC_035099.1	35100401	.	A	C	.	.	MAF_INRAE=26.316
NC_035099.1	35100405	.	A	T	.	.	MAF_INRAE=2.632
NC_035099.1	35100410	.	A	C	.	.	MAF_INRAE=2.632
NC_035099.1	35100481	.	T	G	.	.	MAF_USDA=25.0
NC_035099.1	35100495	.	A	G	.	.	MAF_USDA=10.0
NC_035099.1	35100496	.	C	T	.	.	MAF_USDA=10.0
NC_035099.1	35100507	.	T	G	.	.	MAF_USDA=6.557
NC_035099.1	35100527	.	A	G	.	.	MAF_USDA=1.639
NC_035099.1	35100530	.	A	T	.	.	MAF_USDA=1.639
NC_035099.1	35100531	.	A	G	.	.	MAF_USDA=1.639
NC_035099.1	35100532	.	A	C	.	.	MAF_INRAE=9.167
NC_035099.1	35100534	.	G	A	.	.	MAF_USDA=5.882
NC_035099.1	35100535	.	G	C	.	.	MAF_INRAE=9.167
NC_035099.1	35100541	.	A	T	.	.	MAF_INRAE=9.167
NC_035099.1	35100545	.	A	C	.	.	MAF_USDA=2.459
NC_035099.1	35100553	.	A	T	.	.	MAF_INRAE=9.167
NC_035099.1	35100563	.	A	G	.	.	MAF_USDA=2.459
NC_035099.1	35100566	.	C	A	.	.	MAF_USDA=39.583
NC_035099.1	35100568	.	A	C	.	.	MAF_USDA=41.667
NC_035099.1	35100571	.	C	G	.	.	MAF_USDA=41.667
NC_035099.1	35100591	.	C	A	.	.	MAF_USDA=4.167
NC_035099.1	35100593	.	A	T	.	.	MAF_INRAE=3.333
NC_035099.1	35100615	.	G	T	.	.	MAF_USDA=5.294
NC_035099.1	35100623	.	A	G	.	.	MAF_INRAE=5.263;MAF_USDA=4.918
NC_035099.1	35100633	.	C	T	.	.	MAF_INRAE=36.842;MAF_USDA=33.529
NC_035099.1	35100634	.	T	G	.	.	MAF_USDA=7.377
NC_035099.1	35100819	.	A	G	.	.	MAF_USDA=2.459
NC_035099.1	35100840	.	T	G	.	.	MAF_INRAE=36.842
NC_035099.1	35100847	.	C	T	.	.	MAF_USDA=4.167
NC_035099.1	35100868	.	G	A	.	.	MAF_USDA=2.459
NC_035099.1	35100873	.	A	G	.	.	MAF_USDA=6.471
NC_035099.1	35100875	.	A	G	.	.	MAF_USDA=7.059
NC_035099.1	35100876	.	T	G	.	.	MAF_USDA=7.059
NC_035099.1	35100902	.	G	A	.	.	MAF_INRAE=36.842
NC_035099.1	35100913	.	C	A	.	.	MAF_USDA=14.118
NC_035099.1	35100953	.	T	A	.	.	MAF_USDA=39.583
NC_035099.1	35101030	.	A	G	.	.	MAF_INRAE=36.842;MAF_USDA=40.164
NC_035099.1	35101035	.	G	T	.	.	MAF_USDA=12.295
NC_035099.1	35101051	.	A	G	.	.	MAF_USDA=2.459
NC_035099.1	35101114	.	A	T	.	.	MAF_INRAE=5.263
NC_035099.1	35101230	.	G	T	.	.	MAF_INRAE=5.0
NC_035099.1	35101283	.	T	C	.	.	MAF_USDA=11.176
NC_035099.1	35101297	.	T	C	.	.	MAF_USDA=4.706
NC_035099.1	35101326	.	C	A	.	.	MAF_USDA=3.279
NC_035099.1	35101360	.	A	T	.	.	MAF_INRAE=11.667
NC_035099.1	35101396	.	T	C	.	.	MAF_INRAE=37.342;MAF_USDA=38.824
NC_035099.1	35101432	.	A	C	.	.	MAF_USDA=2.459
NC_035099.1	35101435	.	G	T	.	.	MAF_USDA=2.459
NC_035099.1	35101538	.	T	C	.	.	MAF_INRAE=35.443;MAF_USDA=22.353
NC_035099.1	35101549	.	A	G	.	.	MAF_INRAE=5.263;MAF_USDA=4.918
NC_035099.1	35101554	.	C	T	.	.	MAF_INRAE=5.263;MAF_USDA=18.235
NC_035099.1	35101574	.	G	T	.	.	MAF_USDA=7.647
NC_035099.1	35101597	.	G	T	.	.	MAF_USDA=8.333
NC_035099.1	35101656	.	A	T	.	.	MAF_INRAE=5.263;MAF_USDA=16.393
NC_035099.1	35101697	.	A	G	.	.	MAF_USDA=2.459
NC_035099.1	35101739	.	G	C	.	.	MAF_INRAE=5.263;MAF_USDA=4.918
NC_035099.1	35101773	.	G	A	.	.	MAF_USDA=1.639
NC_035099.1	35101813	.	C	T	.	.	MAF_USDA=1.639
NC_035099.1	35101819	.	G	A	.	.	MAF_USDA=13.529
NC_035099.1	35101824	.	C	T	.	.	MAF_USDA=1.639
NC_035099.1	35101825	.	T	C	.	.	MAF_USDA=1.639
NC_035099.1	35101835	.	G	A	.	.	MAF_INRAE=5.263;MAF_USDA=4.918
NC_035099.1	35101837	.	G	A	.	.	MAF_USDA=3.279
NC_035099.1	35101943	.	T	C	.	.	MAF_INRAE=35.443;MAF_USDA=32.353
NC_035099.1	35101946	.	T	G	.	.	MAF_USDA=3.279
NC_035099.1	35101970	.	C	G	.	.	MAF_USDA=20.0
NC_035099.1	35101972	.	T	C	.	.	MAF_INRAE=6.329;MAF_USDA=12.941
NC_035099.1	35102014	.	C	G	.	.	MAF_INRAE=6.962;MAF_USDA=12.353
NC_035099.1	35102031	.	T	A	.	.	MAF_USDA=2.459
NC_035099.1	35102038	.	G	T	.	.	MAF_INRAE=6.329
NC_035099.1	35102151	.	C	T	.	.	MAF_USDA=2.5
NC_035099.1	35102168	.	C	G	.	.	MAF_USDA=4.098
NC_035099.1	35102184	.	G	A	.	.	MAF_USDA=2.941
NC_035099.1	35102222	.	T	G	.	.	MAF_USDA=3.279
NC_035099.1	35102227	.	T	C	.	.	MAF_INRAE=14.557;MAF_USDA=17.647
NC_035099.1	35102234	.	G	A	.	.	MAF_USDA=1.639
NC_035099.1	35102244	.	G	T	.	.	MAF_USDA=1.639
NC_035099.1	35102277	.	C	A	.	.	MAF_USDA=1.639
NC_035099.1	35102286	.	G	A	.	.	MAF_USDA=10.0
NC_035099.1	35102294	.	C	G	.	.	MAF_USDA=9.412
NC_035099.1	35102318	.	G	C	.	.	MAF_USDA=5.952
NC_035099.1	35102345	.	G	A	.	.	MAF_USDA=11.667
NC_035099.1	35102364	.	A	T	.	.	MAF_USDA=1.667
NC_035099.1	35102374	.	C	A	.	.	MAF_INRAE=5.263;MAF_USDA=2.5
NC_035099.1	35102375	.	A	T	.	.	MAF_USDA=2.941
NC_035099.1	35102388	.	T	C	.	.	MAF_USDA=9.836
NC_035099.1	35102393	.	T	G	.	.	MAF_USDA=10.656
NC_035099.1	35102395	.	C	T	.	.	MAF_USDA=10.656
NC_035099.1	35102429	.	T	C	.	.	MAF_USDA=3.279
NC_035099.1	35102487	.	C	T	.	.	MAF_USDA=8.197
NC_035099.1	35102491	.	T	A	.	.	MAF_USDA=8.197
NC_035099.1	35102505	.	C	T	.	.	MAF_USDA=9.016
NC_035099.1	35102554	.	A	C	.	.	MAF_INRAE=5.263;MAF_USDA=35.882
NC_035099.1	35102566	.	A	T	.	.	MAF_USDA=7.377
NC_035099.1	35102574	.	A	C	.	.	MAF_USDA=12.353
NC_035099.1	35102585	.	T	A	.	.	MAF_USDA=13.934
NC_035099.1	35102596	.	G	T	.	.	MAF_INRAE=15.19;MAF_USDA=25.294
NC_035099.1	35102597	.	A	G	.	.	MAF_INRAE=11.667;MAF_USDA=24.706
NC_035099.1	35102599	.	A	G	.	.	MAF_INRAE=11.667;MAF_USDA=23.529
NC_035099.1	35102602	.	G	T	.	.	MAF_INRAE=37.342;MAF_USDA=20.0
NC_035099.1	35102658	.	A	T	.	.	MAF_USDA=1.639
NC_035099.1	35102713	.	G	A	.	.	MAF_USDA=4.098
NC_035099.1	35102719	.	A	T	.	.	MAF_INRAE=18.333;MAF_USDA=14.118
NC_035099.1	35102746	.	G	C	.	.	MAF_USDA=3.279
NC_035099.1	35102755	.	T	C	.	.	MAF_INRAE=20.253;MAF_USDA=28.235
NC_035099.1	35102760	.	T	C	.	.	MAF_INRAE=5.263;MAF_USDA=21.311
NC_035099.1	35102767	.	G	A	.	.	MAF_INRAE=5.263;MAF_USDA=21.311
NC_035099.1	35102959	.	A	G	.	.	MAF_INRAE=5.263;MAF_USDA=22.5
NC_035099.1	35102965	.	G	T	.	.	MAF_USDA=5.0
NC_035099.1	35103009	.	C	T	.	.	MAF_USDA=12.048
NC_035099.1	35103012	.	C	T	.	.	MAF_USDA=5.932
NC_035099.1	35103028	.	C	A	.	.	MAF_USDA=2.459
NC_035099.1	35103029	.	T	A	.	.	MAF_USDA=11.765
NC_035099.1	35103037	.	T	C	.	.	MAF_INRAE=8.333;MAF_USDA=14.118
NC_035099.1	35103121	.	G	T	.	.	MAF_USDA=11.176
NC_035099.1	35103278	.	T	A	.	.	MAF_INRAE=20.886;MAF_USDA=28.235
NC_035099.1	35103329	.	C	T	.	.	MAF_USDA=15.574
NC_035099.1	35103370	.	A	G	.	.	MAF_USDA=2.459
NC_035099.1	35103426	.	C	A	.	.	MAF_INRAE=21.519;MAF_USDA=28.235
NC_035099.1	35103429	.	T	G	.	.	MAF_INRAE=18.333;MAF_USDA=14.118
NC_035099.1	35103494	.	A	G	.	.	MAF_INRAE=17.722;MAF_USDA=31.765
NC_035099.1	35103531	.	T	G	.	.	MAF_INRAE=6.329;MAF_USDA=6.25
NC_035099.1	35108862	.	C	A	.	.	MAF_USDA=1.667
NC_035099.1	35108874	.	C	A	.	.	MAF_USDA=1.667
NC_035099.1	35109002	.	G	A	.	.	MAF_USDA=4.098
NC_035099.1	35109014	.	G	T	.	.	MAF_INRAE=5.263;MAF_USDA=27.647
NC_035099.1	35109087	.	C	T	.	.	MAF_USDA=14.583
NC_035099.1	35109102	.	G	T	.	.	MAF_USDA=4.167
NC_035099.1	35109266	.	G	T	.	.	MAF_INRAE=1.667
NC_035099.1	35109486	.	G	C	.	.	MAF_INRAE=33.544;MAF_USDA=7.377
NC_035099.1	35109487	.	C	T	.	.	MAF_INRAE=40.833;MAF_USDA=7.377
NC_035099.1	35109492	.	G	A	.	.	MAF_USDA=1.639
NC_035099.1	35109527	.	T	A	.	.	MAF_USDA=3.279
NC_035099.1	35109531	.	T	A	.	.	MAF_USDA=5.738
NC_035099.1	35109559	.	T	G	.	.	MAF_INRAE=36.709;MAF_USDA=38.824
NC_035099.1	35109626	.	T	C	.	.	MAF_USDA=1.639
NC_035099.1	35109668	.	T	A	.	.	MAF_INRAE=16.456;MAF_USDA=19.412
NC_035099.1	35109693	.	A	G	.	.	MAF_USDA=5.882
NC_035099.1	35109696	.	C	T	.	.	MAF_USDA=2.353
NC_035099.1	35109758	.	A	C	.	.	MAF_INRAE=30.38;MAF_USDA=50.0
NC_035099.1	35109791	.	G	A	.	.	MAF_USDA=1.639
NC_035099.1	35110102	.	G	T	.	.	MAF_INRAE=46.835;MAF_USDA=26.471
NC_035099.1	35110156	.	C	A	.	.	MAF_INRAE=6.962;MAF_USDA=6.25
NC_035099.1	35110180	.	C	A	.	.	MAF_INRAE=6.962;MAF_USDA=12.941
NC_035099.1	35110196	.	G	A	.	.	MAF_INRAE=46.835;MAF_USDA=25.882
NC_035099.1	35110204	.	A	T	.	.	MAF_USDA=27.647
NC_035099.1	35110297	.	C	T	.	.	MAF_INRAE=6.962;MAF_USDA=15.294
NC_035099.1	35110298	.	A	C	.	.	MAF_USDA=4.918
NC_035099.1	35110303	.	C	T	.	.	MAF_INRAE=46.835;MAF_USDA=26.471
NC_035099.1	35110311	.	T	A	.	.	MAF_INRAE=46.835;MAF_USDA=24.706
NC_035099.1	35110315	.	T	G	.	.	MAF_USDA=2.459
NC_035099.1	35110333	.	C	T	.	.	MAF_INRAE=27.848;MAF_USDA=9.412
NC_035099.1	35110458	.	A	G	.	.	MAF_USDA=4.918
NC_035099.1	35110463	.	T	C	.	.	MAF_USDA=1.765
NC_035099.1	35110572	.	G	A	.	.	MAF_INRAE=15.19;MAF_USDA=8.235
NC_035099.1	35110589	.	T	C	.	.	MAF_INRAE=18.333;MAF_USDA=5.294
NC_035099.1	35110665	.	C	A	.	.	MAF_INRAE=33.544;MAF_USDA=42.353
NC_035099.1	35110821	.	C	T	.	.	MAF_USDA=6.557
NC_035099.1	35110822	.	G	A	.	.	MAF_USDA=35.417
NC_035099.1	35110841	.	T	C	.	.	MAF_USDA=2.459
NC_035099.1	35110989	.	T	A	.	.	MAF_INRAE=5.263;MAF_USDA=5.294
NC_035099.1	35111074	.	C	G	.	.	MAF_USDA=4.098
NC_035099.1	35111102	.	C	G	.	.	MAF_USDA=14.583
NC_035099.1	35111510	.	G	A	.	.	MAF_USDA=1.639
NC_035099.1	35111691	.	C	T	.	.	MAF_INRAE=26.316;MAF_USDA=14.118
NC_035099.1	35111768	.	C	A	.	.	MAF_INRAE=5.263;MAF_USDA=4.118
NC_035099.1	35111780	.	T	C	.	.	MAF_USDA=4.918
NC_035099.1	35113008	.	G	T	.	.	MAF_USDA=1.639
NC_035099.1	35113065	.	C	T	.	.	MAF_INRAE=47.368;MAF_USDA=20.588
NC_035099.1	35113074	.	C	A	.	.	MAF_USDA=1.639
NC_035099.1	35113081	.	T	C	.	.	MAF_INRAE=26.316;MAF_USDA=10.656
NC_035099.1	35113245	.	C	G	.	.	MAF_USDA=7.647
NC_035099.1	35113252	.	T	A	.	.	MAF_USDA=8.235
NC_035099.1	35113437	.	G	C	.	.	MAF_USDA=3.279
NC_035099.1	35113473	.	A	T	.	.	MAF_USDA=1.639
NC_035099.1	35113477	.	G	A	.	.	MAF_USDA=2.459
NC_035099.1	35113478	.	G	A	.	.	MAF_INRAE=28.481;MAF_USDA=10.0
NC_035099.1	35113556	.	A	T	.	.	MAF_INRAE=15.19;MAF_USDA=5.294
NC_035099.1	35113622	.	A	T	.	.	MAF_USDA=2.459
NC_035099.1	35113623	.	A	G	.	.	MAF_INRAE=15.19;MAF_USDA=9.412
NC_035099.1	35113630	.	G	T	.	.	MAF_INRAE=41.772;MAF_USDA=16.393
NC_035099.1	35113712	.	C	T	.	.	MAF_USDA=17.5
NC_035099.1	35113953	.	C	T	.	.	MAF_INRAE=15.19;MAF_USDA=8.235
NC_035099.1	35113967	.	C	T	.	.	MAF_USDA=7.377
NC_035099.1	35113982	.	C	G	.	.	MAF_USDA=1.667
NC_035099.1	35114048	.	C	A	.	.	MAF_USDA=1.639
NC_035099.1	35114056	.	G	T	.	.	MAF_USDA=33.333
NC_035099.1	35114140	.	G	A	.	.	MAF_INRAE=15.19;MAF_USDA=7.647
NC_035099.1	35114185	.	G	T	.	.	MAF_USDA=1.639
NC_035099.1	35114564	.	G	T	.	.	MAF_INRAE=26.582;MAF_USDA=10.0
NC_035099.1	35114703	.	G	T	.	.	MAF_USDA=11.017
NC_035099.1	35114722	.	A	C	.	.	MAF_INRAE=1.667;MAF_USDA=12.712
NC_035099.1	35114762	.	A	T	.	.	MAF_INRAE=47.368;MAF_USDA=23.913
NC_035099.1	35115722	.	T	G	.	.	MAF_USDA=1.639
NC_035099.1	35115795	.	G	A	.	.	MAF_USDA=3.333
NC_035099.1	35115929	.	A	C	.	.	MAF_INRAE=45.833;MAF_USDA=33.529
NC_035099.1	35115988	.	G	A	.	.	MAF_INRAE=45.0
NC_035099.1	35116001	.	A	T	.	.	MAF_USDA=1.695
NC_035099.1	35116082	.	C	T	.	.	MAF_USDA=2.459
NC_035099.1	35116106	.	T	A	.	.	MAF_INRAE=2.5
NC_035099.1	35116112	.	A	C	.	.	MAF_INRAE=2.5
NC_035099.1	35116116	.	C	A	.	.	MAF_INRAE=5.263;MAF_USDA=7.059
NC_035099.1	35116125	.	T	G	.	.	MAF_INRAE=3.333
NC_035099.1	35116130	.	A	C	.	.	MAF_INRAE=3.333
NC_035099.1	35116152	.	C	T	.	.	MAF_USDA=2.459
NC_035099.1	35116187	.	T	C	.	.	MAF_INRAE=49.367;MAF_USDA=25.294
NC_035099.1	35116190	.	C	A	.	.	MAF_INRAE=41.667;MAF_USDA=4.918
NC_035099.1	35116197	.	G	A	.	.	MAF_USDA=1.639
NC_035099.1	35116223	.	C	T	.	.	MAF_INRAE=10.0;MAF_USDA=7.647
NC_035099.1	35116256	.	G	A	.	.	MAF_USDA=8.235
NC_035099.1	35116314	.	G	A	.	.	MAF_USDA=8.235
NC_035099.1	35116335	.	T	C	.	.	MAF_INRAE=7.5
NC_035099.1	35116350	.	C	A	.	.	MAF_INRAE=13.291;MAF_USDA=8.824
NC_035099.1	35116404	.	G	A	.	.	MAF_INRAE=15.19;MAF_USDA=8.824
NC_035099.1	35116414	.	C	T	.	.	MAF_INRAE=5.263;MAF_USDA=4.918
NC_035099.1	35116424	.	G	A	.	.	MAF_USDA=8.824
NC_035099.1	35116453	.	T	G	.	.	MAF_INRAE=30.38;MAF_USDA=4.098
NC_035099.1	35116494	.	A	G	.	.	MAF_USDA=1.639
NC_035099.1	35116530	.	C	A	.	.	MAF_INRAE=32.278;MAF_USDA=4.918
NC_035099.1	35116580	.	T	C	.	.	MAF_USDA=2.459
NC_035099.1	35116596	.	A	C	.	.	MAF_USDA=1.639
NC_035099.1	35116600	.	T	G	.	.	MAF_INRAE=5.263;MAF_USDA=4.098
NC_035099.1	35116718	.	A	G	.	.	MAF_INRAE=14.557;MAF_USDA=4.167
NC_035099.1	35116719	.	C	A	.	.	MAF_INRAE=10.833;MAF_USDA=4.167
NC_035099.1	35116746	.	T	A	.	.	MAF_INRAE=15.789
NC_035099.1	35116770	.	T	A	.	.	MAF_INRAE=45.57;MAF_USDA=4.167
NC_035099.1	35116841	.	C	G	.	.	MAF_INRAE=14.557;MAF_USDA=8.824
NC_035099.1	35116844	.	A	T	.	.	MAF_INRAE=34.81;MAF_USDA=21.765
NC_035099.1	35116852	.	G	T	.	.	MAF_INRAE=26.316;MAF_USDA=9.412
NC_035099.1	35116963	.	C	T	.	.	MAF_INRAE=15.789;MAF_USDA=3.279
NC_035099.1	35117041	.	C	T	.	.	MAF_INRAE=5.263;MAF_USDA=5.738
NC_035099.1	35117155	.	G	T	.	.	MAF_USDA=3.279
NC_035099.1	35117303	.	G	A	.	.	MAF_INRAE=5.263;MAF_USDA=4.918
NC_035099.1	35117327	.	C	T	.	.	MAF_INRAE=15.789;MAF_USDA=2.459
NC_035099.1	35117367	.	G	A	.	.	MAF_USDA=1.639
NC_035099.1	35117462	.	C	A	.	.	MAF_USDA=35.417
NC_035099.1	35120516	.	A	C	.	.	MAF_USDA=1.667
NC_035099.1	35120651	.	C	A	.	.	MAF_USDA=4.098
NC_035099.1	35120739	.	G	A	.	.	MAF_USDA=5.738
NC_035099.1	35120844	.	G	A	.	.	MAF_USDA=4.118
NC_035099.1	35120872	.	C	T	.	.	MAF_USDA=2.459
NC_035099.1	35120873	.	G	A	.	.	MAF_USDA=1.639
NC_035099.1	35120874	.	A	C	.	.	MAF_INRAE=5.263;MAF_USDA=8.235
NC_035099.1	35120896	.	C	T	.	.	MAF_INRAE=30.38;MAF_USDA=4.098
NC_035099.1	35120954	.	C	A	.	.	MAF_INRAE=24.051;MAF_USDA=45.833
NC_035099.1	35120977	.	G	T	.	.	MAF_INRAE=44.937;MAF_USDA=38.824
NC_035099.1	35120998	.	G	A	.	.	MAF_INRAE=15.789;MAF_USDA=3.279
NC_035099.1	35121127	.	C	A	.	.	MAF_INRAE=5.0;MAF_USDA=10.588
NC_035099.1	35121218	.	G	A	.	.	MAF_INRAE=31.646;MAF_USDA=20.0
NC_035099.1	35121234	.	A	G	.	.	MAF_INRAE=5.263;MAF_USDA=8.235
NC_035099.1	35121257	.	G	A	.	.	MAF_USDA=30.588
NC_035099.1	35121304	.	G	T	.	.	MAF_INRAE=31.013;MAF_USDA=4.098
NC_035099.1	35121338	.	A	G	.	.	MAF_INRAE=5.263;MAF_USDA=9.412
NC_035099.1	35121356	.	G	T	.	.	MAF_USDA=1.639
NC_035099.1	35121606	.	C	A	.	.	MAF_USDA=5.294
NC_035099.1	35121629	.	C	T	.	.	MAF_USDA=1.639
NC_035099.1	35121644	.	C	T	.	.	MAF_INRAE=5.263;MAF_USDA=4.098
NC_035099.1	35121760	.	T	G	.	.	MAF_USDA=3.279
NC_035099.1	35121761	.	G	T	.	.	MAF_USDA=3.279
NC_035099.1	35121801	.	G	C	.	.	MAF_INRAE=30.38;MAF_USDA=3.279
NC_035099.1	35121962	.	A	C	.	.	MAF_INRAE=45.57;MAF_USDA=40.0
NC_035099.1	35122017	.	C	T	.	.	MAF_USDA=15.294
NC_035099.1	35122032	.	C	T	.	.	MAF_INRAE=5.263;MAF_USDA=7.738
NC_035099.1	35122068	.	A	G	.	.	MAF_INRAE=30.38;MAF_USDA=4.167
NC_035099.1	35122142	.	A	T	.	.	MAF_USDA=1.639
NC_035099.1	35122318	.	A	T	.	.	MAF_INRAE=5.063;MAF_USDA=3.529
NC_035099.1	35122323	.	T	G	.	.	MAF_USDA=7.647
NC_035099.1	35122381	.	C	T	.	.	MAF_INRAE=5.263;MAF_USDA=4.167
NC_035099.1	35122385	.	G	T	.	.	MAF_USDA=3.333
NC_035099.1	35122403	.	A	T	.	.	MAF_INRAE=30.38;MAF_USDA=4.167
NC_035099.1	35122424	.	T	A	.	.	MAF_USDA=1.667
NC_035099.1	35122492	.	A	T	.	.	MAF_USDA=2.542
NC_035099.1	35123997	.	T	G	.	.	MAF_INRAE=5.263;MAF_USDA=11.176
NC_035099.1	35124029	.	G	A	.	.	MAF_INRAE=31.013;MAF_USDA=14.118
NC_035099.1	35124184	.	T	A	.	.	MAF_INRAE=37.5;MAF_USDA=37.5
NC_035099.1	35124185	.	G	A	.	.	MAF_INRAE=37.5;MAF_USDA=39.583
NC_035099.1	35124187	.	T	G	.	.	MAF_INRAE=37.5;MAF_USDA=35.417
NC_035099.1	35124199	.	A	T	.	.	MAF_INRAE=31.646;MAF_USDA=11.176
NC_035099.1	35124230	.	A	C	.	.	MAF_INRAE=14.167;MAF_USDA=5.294
NC_035099.1	35124302	.	G	A	.	.	MAF_INRAE=30.38;MAF_USDA=4.098
NC_035099.1	35124303	.	C	T	.	.	MAF_INRAE=38.333;MAF_USDA=4.098
NC_035099.1	35124345	.	A	G	.	.	MAF_INRAE=15.789;MAF_USDA=5.738
NC_035099.1	35124360	.	T	C	.	.	MAF_INRAE=39.167
NC_035099.1	35124446	.	A	T	.	.	MAF_INRAE=17.089;MAF_USDA=17.059
NC_035099.1	35124487	.	T	G	.	.	MAF_USDA=6.557
NC_035099.1	35124490	.	T	G	.	.	MAF_USDA=3.279
NC_035099.1	35124521	.	C	T	.	.	MAF_INRAE=10.127;MAF_USDA=47.059
NC_035099.1	35124562	.	C	A	.	.	MAF_USDA=8.235
NC_035099.1	35124598	.	A	T	.	.	MAF_USDA=1.639
NC_035099.1	35124711	.	G	A	.	.	MAF_INRAE=38.608;MAF_USDA=18.235
NC_035099.1	35124736	.	T	G	.	.	MAF_USDA=31.765
NC_035099.1	35124746	.	T	G	.	.	MAF_USDA=1.639
NC_035099.1	35125045	.	T	C	.	.	MAF_USDA=1.667
NC_035099.1	35125080	.	C	A	.	.	MAF_USDA=1.639
NC_035099.1	35125123	.	G	T	.	.	MAF_USDA=2.459
NC_035099.1	35125124	.	G	C	.	.	MAF_USDA=12.5
NC_035099.1	35125126	.	G	C	.	.	MAF_USDA=2.459
NC_035099.1	35125137	.	C	A	.	.	MAF_USDA=3.279
NC_035099.1	35125146	.	A	G	.	.	MAF_USDA=8.197
NC_035099.1	35125159	.	A	C	.	.	MAF_USDA=9.016
NC_035099.1	35125195	.	C	A	.	.	MAF_INRAE=5.063;MAF_USDA=3.529
NC_035099.1	35125205	.	C	A	.	.	MAF_USDA=9.412
NC_035099.1	35125252	.	T	A	.	.	MAF_USDA=9.412
NC_035099.1	35125253	.	C	T	.	.	MAF_USDA=9.412
NC_035099.1	35125328	.	C	A	.	.	MAF_USDA=1.639
NC_035099.1	35125355	.	G	A	.	.	MAF_INRAE=9.494;MAF_USDA=12.941
NC_035099.1	35125411	.	G	A	.	.	MAF_INRAE=31.646;MAF_USDA=4.098
NC_035099.1	35126250	.	T	C	.	.	MAF_USDA=21.739
NC_035099.1	35126489	.	C	A	.	.	MAF_USDA=1.639
NC_035099.1	35126633	.	C	T	.	.	MAF_INRAE=8.861;MAF_USDA=9.836
NC_035099.1	35126885	.	G	T	.	.	MAF_USDA=5.738
NC_035099.1	35126968	.	A	G	.	.	MAF_INRAE=12.025
NC_035099.1	35126986	.	G	T	.	.	MAF_USDA=6.557
NC_035099.1	35127065	.	C	A	.	.	MAF_INRAE=17.089;MAF_USDA=15.882
NC_035099.1	35127457	.	C	A	.	.	MAF_INRAE=8.861;MAF_USDA=9.836
NC_035099.1	35127459	.	A	C	.	.	MAF_INRAE=13.924;MAF_USDA=48.235
NC_035099.1	35127498	.	G	A	.	.	MAF_USDA=4.098
NC_035099.1	35127662	.	T	G	.	.	MAF_USDA=2.459
NC_035099.1	35127674	.	G	C	.	.	MAF_INRAE=5.263;MAF_USDA=4.098
NC_035099.1	35127756	.	T	G	.	.	MAF_INRAE=5.0;MAF_USDA=4.706
NC_035099.1	35127877	.	G	A	.	.	MAF_USDA=3.279
NC_035099.1	35127958	.	G	C	.	.	MAF_INRAE=10.0;MAF_USDA=2.459
NC_035099.1	35128055	.	A	C	.	.	MAF_USDA=3.279
NC_035099.1	35128076	.	A	G	.	.	MAF_INRAE=2.632;MAF_USDA=4.098
NC_035099.1	35128096	.	A	C	.	.	MAF_USDA=1.639
NC_035099.1	35128147	.	G	A	.	.	MAF_USDA=1.639
NC_035099.1	35128210	.	T	G	.	.	MAF_USDA=1.639
NC_035099.1	35128223	.	C	T	.	.	MAF_INRAE=37.975;MAF_USDA=21.176
NC_035099.1	35128570	.	G	T	.	.	MAF_USDA=1.639
NC_035099.1	35128662	.	T	A	.	.	MAF_USDA=4.098
NC_035099.1	35128675	.	C	T	.	.	MAF_USDA=1.639
NC_035099.1	35128791	.	C	T	.	.	MAF_INRAE=41.772;MAF_USDA=35.294
NC_035099.1	35128811	.	G	T	.	.	MAF_USDA=41.667
NC_035099.1	35128855	.	C	A	.	.	MAF_USDA=2.459
NC_035099.1	35128908	.	C	T	.	.	MAF_USDA=1.639
NC_035099.1	35128927	.	C	A	.	.	MAF_USDA=7.647
NC_035099.1	35128936	.	G	A	.	.	MAF_INRAE=37.975;MAF_USDA=21.176
NC_035099.1	35129120	.	T	C	.	.	MAF_USDA=8.235
NC_035099.1	35129577	.	G	T	.	.	MAF_INRAE=5.063
NC_035099.1	35129602	.	A	T	.	.	MAF_INRAE=5.063
NC_035099.1	35129694	.	G	A	.	.	MAF_USDA=4.167
NC_035099.1	35129716	.	C	T	.	.	MAF_USDA=1.639
NC_035099.1	35129736	.	A	G	.	.	MAF_USDA=21.176
NC_035099.1	35129777	.	G	A	.	.	MAF_USDA=4.918
NC_035099.1	35129927	.	G	A	.	.	MAF_USDA=19.643
NC_035099.1	35129933	.	A	T	.	.	MAF_USDA=6.667
NC_035099.1	35129950	.	C	A	.	.	MAF_USDA=25.0
NC_035099.1	35130779	.	T	C	.	.	MAF_INRAE=26.316;MAF_USDA=40.0
NC_035099.1	35130865	.	C	T	.	.	MAF_INRAE=8.861;MAF_USDA=38.235
NC_035099.1	35130880	.	C	G	.	.	MAF_INRAE=8.861;MAF_USDA=38.824
NC_035099.1	35130997	.	T	A	.	.	MAF_USDA=4.098
NC_035099.1	35130998	.	T	G	.	.	MAF_USDA=2.459
NC_035099.1	35131054	.	G	A	.	.	MAF_USDA=5.294
NC_035099.1	35131063	.	G	A	.	.	MAF_INRAE=21.053;MAF_USDA=12.941
NC_035099.1	35131086	.	G	A	.	.	MAF_INRAE=21.053;MAF_USDA=11.176
NC_035099.1	35131133	.	A	T	.	.	MAF_INRAE=21.053;MAF_USDA=11.176
NC_035099.1	35131140	.	G	T	.	.	MAF_INRAE=17.089;MAF_USDA=15.476
NC_035099.1	35131229	.	T	C	.	.	MAF_USDA=1.765
NC_035099.1	35131254	.	G	C	.	.	MAF_INRAE=21.053;MAF_USDA=14.118
NC_035099.1	35131326	.	G	T	.	.	MAF_INRAE=12.658;MAF_USDA=45.294
NC_035099.1	35131331	.	A	C	.	.	MAF_INRAE=12.658;MAF_USDA=21.176
NC_035099.1	35131332	.	T	A	.	.	MAF_USDA=3.279
NC_035099.1	35131336	.	T	C	.	.	MAF_USDA=32.353
NC_035099.1	35131360	.	A	C	.	.	MAF_INRAE=12.658;MAF_USDA=48.235
NC_035099.1	35131615	.	A	T	.	.	MAF_USDA=10.0
NC_035099.1	35131636	.	G	A	.	.	MAF_INRAE=5.263;MAF_USDA=3.529
NC_035099.1	35131716	.	A	T	.	.	MAF_INRAE=10.127;MAF_USDA=13.529
NC_035099.1	35131733	.	T	C	.	.	MAF_USDA=33.529
NC_035099.1	35131764	.	A	C	.	.	MAF_USDA=4.098
NC_035099.1	35131819	.	C	T	.	.	MAF_INRAE=5.263;MAF_USDA=2.459
NC_035099.1	35131874	.	C	T	.	.	MAF_INRAE=10.526;MAF_USDA=4.098
NC_035099.1	35131976	.	C	A	.	.	MAF_USDA=1.639
NC_035099.1	35132013	.	G	A	.	.	MAF_USDA=2.459
NC_035099.1	35132060	.	T	G	.	.	MAF_USDA=1.639
NC_035099.1	35132063	.	G	A	.	.	MAF_INRAE=37.342;MAF_USDA=17.647
NC_035099.1	35132096	.	T	A	.	.	MAF_USDA=4.167
NC_035099.1	35132099	.	C	A	.	.	MAF_INRAE=3.333;MAF_USDA=14.118
NC_035099.1	35132103	.	T	C	.	.	MAF_USDA=4.918
NC_035099.1	35132133	.	T	A	.	.	MAF_INRAE=13.924;MAF_USDA=47.647
NC_035099.1	35132145	.	C	T	.	.	MAF_INRAE=46.835;MAF_USDA=24.118
NC_035099.1	35132205	.	G	C	.	.	MAF_USDA=1.639
NC_035099.1	35132252	.	T	C	.	.	MAF_INRAE=5.0;MAF_USDA=35.294
NC_035099.1	35132257	.	T	C	.	.	MAF_INRAE=5.0;MAF_USDA=36.471
NC_035099.1	35132259	.	C	A	.	.	MAF_INRAE=5.0;MAF_USDA=35.882
NC_035099.1	35132294	.	A	G	.	.	MAF_USDA=31.176
NC_035099.1	35132295	.	G	A	.	.	MAF_INRAE=8.333;MAF_USDA=48.824
NC_035099.1	35132305	.	G	A	.	.	MAF_INRAE=10.127;MAF_USDA=15.294
NC_035099.1	35132306	.	C	T	.	.	MAF_USDA=3.279
NC_035099.1	35132348	.	G	A	.	.	MAF_INRAE=5.263;MAF_USDA=2.941
NC_035099.1	35132375	.	C	A	.	.	MAF_INRAE=13.924;MAF_USDA=49.412
NC_035099.1	35132383	.	G	A	.	.	MAF_INRAE=10.127;MAF_USDA=14.706
NC_035099.1	35132431	.	G	A	.	.	MAF_INRAE=2.532;MAF_USDA=4.098
NC_035099.1	35132433	.	T	C	.	.	MAF_INRAE=8.333;MAF_USDA=3.279
NC_035099.1	35132446	.	C	T	.	.	MAF_USDA=2.459
NC_035099.1	35132545	.	A	C	.	.	MAF_INRAE=10.127;MAF_USDA=13.529
NC_035099.1	35132622	.	G	T	.	.	MAF_INRAE=37.975;MAF_USDA=20.588
NC_035099.1	35132796	.	G	A	.	.	MAF_INRAE=10.127;MAF_USDA=13.529
NC_035099.1	35132824	.	A	G	.	.	MAF_USDA=32.353
NC_035099.1	35132825	.	G	A	.	.	MAF_USDA=1.639
NC_035099.1	35132830	.	T	C	.	.	MAF_INRAE=5.0;MAF_USDA=4.706
NC_035099.1	35132910	.	T	G	.	.	MAF_INRAE=7.5
NC_035099.1	35132977	.	A	C	.	.	MAF_INRAE=13.924;MAF_USDA=48.235
NC_035099.1	35132984	.	G	T	.	.	MAF_INRAE=38.608;MAF_USDA=10.0
NC_035099.1	35133014	.	G	A	.	.	MAF_INRAE=5.0;MAF_USDA=4.706
NC_035099.1	35133088	.	C	A	.	.	MAF_USDA=5.738
NC_035099.1	35133089	.	C	T	.	.	MAF_USDA=4.918
NC_035099.1	35133106	.	C	G	.	.	MAF_INRAE=10.127;MAF_USDA=15.294
NC_035099.1	35133111	.	A	C	.	.	MAF_USDA=3.279
NC_035099.1	35133190	.	G	T	.	.	MAF_INRAE=5.833;MAF_USDA=34.706
NC_035099.1	35133202	.	A	T	.	.	MAF_INRAE=5.833;MAF_USDA=35.294
NC_035099.1	35133203	.	T	A	.	.	MAF_INRAE=5.833;MAF_USDA=35.294
NC_035099.1	35133347	.	G	T	.	.	MAF_INRAE=46.835;MAF_USDA=24.118
NC_035099.1	35133390	.	T	G	.	.	MAF_USDA=1.765
NC_035099.1	35133497	.	G	A	.	.	MAF_USDA=9.412
NC_035099.1	35133604	.	C	G	.	.	MAF_USDA=12.5
NC_035099.1	35133694	.	G	T	.	.	MAF_USDA=9.167
NC_035099.1	35133696	.	C	T	.	.	MAF_USDA=2.5
NC_035099.1	35133753	.	T	C	.	.	MAF_USDA=5.294
NC_035099.1	35133774	.	G	T	.	.	MAF_USDA=8.824
NC_035099.1	35133863	.	G	A	.	.	MAF_USDA=1.639
NC_035099.1	35133891	.	C	T	.	.	MAF_USDA=9.016
NC_035099.1	35133930	.	G	C	.	.	MAF_INRAE=8.861;MAF_USDA=8.235
NC_035099.1	35133959	.	A	C	.	.	MAF_USDA=5.294
NC_035099.1	35134199	.	C	T	.	.	MAF_INRAE=5.263;MAF_USDA=2.941
NC_035099.1	35134223	.	T	G	.	.	MAF_INRAE=10.127;MAF_USDA=15.882
NC_035099.1	35134227	.	A	T	.	.	MAF_INRAE=3.333;MAF_USDA=15.294
NC_035099.1	35134228	.	T	C	.	.	MAF_INRAE=3.333;MAF_USDA=15.294
NC_035099.1	35134248	.	A	G	.	.	MAF_INRAE=10.127;MAF_USDA=15.294
NC_035099.1	35134325	.	G	A	.	.	MAF_INRAE=10.127;MAF_USDA=14.706
NC_035099.1	35134361	.	G	A	.	.	MAF_INRAE=5.263;MAF_USDA=2.353
NC_035099.1	35134375	.	T	C	.	.	MAF_USDA=10.588
NC_035099.1	35134445	.	G	C	.	.	MAF_INRAE=10.127;MAF_USDA=14.118
NC_035099.1	35134457	.	C	T	.	.	MAF_INRAE=10.127;MAF_USDA=14.706
NC_035099.1	35134512	.	A	C	.	.	MAF_INRAE=5.263;MAF_USDA=2.941
NC_035099.1	35134569	.	A	C	.	.	MAF_USDA=1.639
NC_035099.1	35134578	.	T	G	.	.	MAF_INRAE=5.0;MAF_USDA=36.471
NC_035099.1	35134692	.	C	T	.	.	MAF_USDA=2.459
NC_035099.1	35134694	.	T	C	.	.	MAF_USDA=2.459
NC_035099.1	35134697	.	G	A	.	.	MAF_USDA=1.639
NC_035099.1	35134699	.	C	T	.	.	MAF_INRAE=16.456;MAF_USDA=42.353
NC_035099.1	35134735	.	G	T	.	.	MAF_INRAE=5.263;MAF_USDA=2.941
NC_035099.1	35134794	.	C	A	.	.	MAF_USDA=4.918
NC_035099.1	35134840	.	C	T	.	.	MAF_INRAE=5.263;MAF_USDA=2.381
NC_035099.1	35134856	.	A	G	.	.	MAF_USDA=1.667
NC_035099.1	35135812	.	T	C	.	.	MAF_USDA=29.167
NC_035099.1	35135825	.	T	C	.	.	MAF_USDA=41.667
NC_035099.1	35135826	.	G	T	.	.	MAF_USDA=29.167
NC_035099.1	35135833	.	T	C	.	.	MAF_USDA=8.333
NC_035099.1	35135915	.	C	T	.	.	MAF_USDA=10.417
NC_035099.1	35136020	.	A	G	.	.	MAF_INRAE=5.0;MAF_USDA=4.118
NC_035099.1	35136058	.	C	T	.	.	MAF_INRAE=5.0;MAF_USDA=25.0
NC_035099.1	35136088	.	C	T	.	.	MAF_INRAE=3.333;MAF_USDA=3.571
NC_035099.1	35136157	.	A	T	.	.	MAF_USDA=5.952
NC_035099.1	35136177	.	G	A	.	.	MAF_INRAE=5.0
NC_035099.1	35136184	.	G	A	.	.	MAF_USDA=7.5
NC_035099.1	35136367	.	T	A	.	.	MAF_INRAE=45.0;MAF_USDA=26.786
NC_035099.1	35136461	.	T	A	.	.	MAF_USDA=4.167
NC_035099.1	35136468	.	TAAAAAT	TAAAAAA	.	.	MAF_USDA=4.167
NC_035099.1	35136497	.	G	A	.	.	MAF_USDA=5.357
NC_035099.1	35136614	.	G	A	.	.	MAF_USDA=48.193
NC_035099.1	35136626	.	A	G	.	.	MAF_USDA=4.217
NC_035099.1	35136702	.	A	C	.	.	MAF_USDA=11.176
NC_035099.1	35136854	.	T	A	.	.	MAF_INRAE=10.127;MAF_USDA=12.353
NC_035099.1	35136873	.	G	A	.	.	MAF_INRAE=8.861;MAF_USDA=5.882
NC_035099.1	35136907	.	G	A	.	.	MAF_USDA=13.529
NC_035099.1	35136981	.	G	A	.	.	MAF_INRAE=10.127;MAF_USDA=14.118
NC_035099.1	35137007	.	G	A	.	.	MAF_USDA=31.176
NC_035099.1	35137012	.	C	T	.	.	MAF_USDA=1.765
NC_035099.1	35137061	.	C	T	.	.	MAF_INRAE=10.127;MAF_USDA=14.706
NC_035099.1	35137070	.	T	C	.	.	MAF_INRAE=5.696;MAF_USDA=9.016
NC_035099.1	35137078	.	T	C	.	.	MAF_USDA=3.279
NC_035099.1	35137080	.	T	C	.	.	MAF_USDA=6.557
NC_035099.1	35137083	.	C	T	.	.	MAF_USDA=5.738
NC_035099.1	35137087	.	C	A	.	.	MAF_USDA=6.557
NC_035099.1	35137093	.	G	A	.	.	MAF_USDA=2.459
NC_035099.1	35137118	.	C	T	.	.	MAF_INRAE=5.263;MAF_USDA=2.353
NC_035099.1	35137225	.	C	A	.	.	MAF_INRAE=5.263;MAF_USDA=2.941
NC_035099.1	35137228	.	T	C	.	.	MAF_USDA=30.588
NC_035099.1	35137273	.	T	A	.	.	MAF_USDA=14.583
NC_035099.1	35137322	.	G	A	.	.	MAF_INRAE=5.0;MAF_USDA=5.294
NC_035099.1	35137341	.	C	T	.	.	MAF_USDA=14.118
NC_035099.1	35137415	.	C	T	.	.	MAF_INRAE=10.127;MAF_USDA=14.706
NC_035099.1	35137451	.	T	C	.	.	MAF_INRAE=10.127;MAF_USDA=14.706
NC_035099.1	35137478	.	C	T	.	.	MAF_USDA=5.882
NC_035099.1	35137500	.	G	T	.	.	MAF_INRAE=5.0;MAF_USDA=4.706
NC_035099.1	35137515	.	T	C	.	.	MAF_INRAE=10.127;MAF_USDA=14.706
NC_035099.1	35137545	.	C	T	.	.	MAF_INRAE=5.833;MAF_USDA=4.706
NC_035099.1	35137577	.	T	A	.	.	MAF_USDA=31.176
NC_035099.1	35137591	.	T	C	.	.	MAF_USDA=10.656
NC_035099.1	35137710	.	A	G	.	.	MAF_USDA=10.656
NC_035099.1	35137727	.	A	T	.	.	MAF_INRAE=37.975;MAF_USDA=20.588
NC_035099.1	35137760	.	C	T	.	.	MAF_USDA=2.353
NC_035099.1	35137805	.	G	A	.	.	MAF_INRAE=15.19;MAF_USDA=44.706
NC_035099.1	35137933	.	T	A	.	.	MAF_USDA=1.765
NC_035099.1	35137983	.	A	C	.	.	MAF_USDA=31.765
NC_035099.1	35138039	.	T	C	.	.	MAF_USDA=2.459
NC_035099.1	35138279	.	C	A	.	.	MAF_USDA=1.695
NC_035099.1	35138470	.	C	A	.	.	MAF_USDA=1.639
NC_035099.1	35138498	.	C	T	.	.	MAF_USDA=7.377
NC_035099.1	35138537	.	T	A	.	.	MAF_INRAE=8.861;MAF_USDA=9.412
NC_035099.1	35138560	.	G	A	.	.	MAF_USDA=1.639
NC_035099.1	35138580	.	T	C	.	.	MAF_INRAE=39.241;MAF_USDA=27.647
NC_035099.1	35138638	.	T	A	.	.	MAF_USDA=6.78
NC_035099.1	35138653	.	C	G	.	.	MAF_USDA=1.695
NC_035099.1	35138695	.	T	A	.	.	MAF_USDA=1.667
NC_035099.1	35138737	.	C	T	.	.	MAF_INRAE=5.0;MAF_USDA=4.118
NC_035099.1	35138820	.	C	G	.	.	MAF_INRAE=5.263;MAF_USDA=3.279
NC_035099.1	35138833	.	C	T	.	.	MAF_INRAE=5.263;MAF_USDA=2.941
NC_035099.1	35138834	.	G	A	.	.	MAF_INRAE=39.873;MAF_USDA=26.471
NC_035099.1	35138985	.	C	G	.	.	MAF_USDA=2.459
NC_035099.1	35139128	.	T	C	.	.	MAF_INRAE=39.241;MAF_USDA=25.882
NC_035099.1	35139158	.	A	G	.	.	MAF_USDA=34.706
NC_035099.1	35139160	.	G	T	.	.	MAF_INRAE=38.333;MAF_USDA=20.588
NC_035099.1	35139193	.	A	G	.	.	MAF_INRAE=40.506;MAF_USDA=30.0
NC_035099.1	35139367	.	G	T	.	.	MAF_INRAE=2.5
NC_035099.1	35139397	.	T	C	.	.	MAF_USDA=35.417
NC_035099.1	35139497	.	T	A	.	.	MAF_INRAE=5.0;MAF_USDA=4.706
NC_035099.1	35139605	.	C	A	.	.	MAF_USDA=8.235
NC_035099.1	35139677	.	G	A	.	.	MAF_USDA=6.557
NC_035099.1	35139719	.	T	A	.	.	MAF_USDA=31.176
NC_035099.1	35139831	.	G	A	.	.	MAF_USDA=1.639
NC_035099.1	35139868	.	C	A	.	.	MAF_USDA=1.765
NC_035099.1	35139900	.	G	A	.	.	MAF_INRAE=8.861;MAF_USDA=8.197
NC_035099.1	35140008	.	C	A	.	.	MAF_INRAE=5.0;MAF_USDA=4.706
NC_035099.1	35140094	.	A	C	.	.	MAF_USDA=31.176
NC_035099.1	35140095	.	A	C	.	.	MAF_USDA=31.765
NC_035099.1	35140099	.	G	T	.	.	MAF_INRAE=37.5;MAF_USDA=21.176
NC_035099.1	35140170	.	A	G	.	.	MAF_USDA=30.588
NC_035099.1	35140179	.	G	T	.	.	MAF_INRAE=5.0;MAF_USDA=4.706
NC_035099.1	35140185	.	G	A	.	.	MAF_INRAE=5.0;MAF_USDA=4.706
NC_035099.1	35140219	.	G	T	.	.	MAF_USDA=4.118
NC_035099.1	35140301	.	G	A	.	.	MAF_USDA=30.588
NC_035099.1	35140306	.	G	T	.	.	MAF_USDA=1.639
NC_035099.1	35140308	.	A	C	.	.	MAF_INRAE=39.873;MAF_USDA=40.0
NC_035099.1	35140641	.	A	G	.	.	MAF_USDA=7.377
NC_035099.1	35140645	.	T	G	.	.	MAF_USDA=9.016
NC_035099.1	35140655	.	A	G	.	.	MAF_USDA=7.377
NC_035099.1	35140700	.	G	C	.	.	MAF_INRAE=43.038;MAF_USDA=37.647
NC_035099.1	35140838	.	G	A	.	.	MAF_INRAE=36.842;MAF_USDA=4.918
NC_035099.1	35141037	.	T	A	.	.	MAF_USDA=37.5
NC_035099.1	35142780	.	T	G	.	.	MAF_USDA=1.639
NC_035099.1	35142937	.	A	T	.	.	MAF_INRAE=5.0;MAF_USDA=6.25
NC_035099.1	35142965	.	G	A	.	.	MAF_USDA=4.118
NC_035099.1	35143009	.	A	T	.	.	MAF_USDA=6.557
NC_035099.1	35143063	.	G	T	.	.	MAF_USDA=1.639
NC_035099.1	35143110	.	T	G	.	.	MAF_USDA=2.459
NC_035099.1	35143117	.	C	A	.	.	MAF_USDA=6.557
NC_035099.1	35143118	.	A	T	.	.	MAF_USDA=6.557
NC_035099.1	35143168	.	G	A	.	.	MAF_INRAE=15.789;MAF_USDA=9.016
NC_035099.1	35143277	.	G	A	.	.	MAF_USDA=4.098
NC_035099.1	35143327	.	G	A	.	.	MAF_INRAE=5.696;MAF_USDA=50.0
NC_035099.1	35143515	.	C	A	.	.	MAF_INRAE=5.0;MAF_USDA=10.0
NC_035099.1	35143569	.	C	G	.	.	MAF_USDA=1.639
NC_035099.1	35143581	.	G	T	.	.	MAF_INRAE=40.506;MAF_USDA=16.393
NC_035099.1	35143593	.	C	A	.	.	MAF_USDA=1.765
NC_035099.1	35143738	.	C	T	.	.	MAF_INRAE=37.975;MAF_USDA=20.588
NC_035099.1	35143774	.	C	T	.	.	MAF_USDA=21.176
NC_035099.1	35143863	.	C	T	.	.	MAF_USDA=40.0
NC_035099.1	35143923	.	G	A	.	.	MAF_INRAE=8.861;MAF_USDA=4.918
NC_035099.1	35144031	.	T	C	.	.	MAF_USDA=7.377
NC_035099.1	35144268	.	A	T	.	.	MAF_USDA=1.639
NC_035099.1	35144272	.	A	G	.	.	MAF_USDA=1.639
NC_035099.1	35144335	.	T	G	.	.	MAF_USDA=1.639
NC_035099.1	35144455	.	T	A	.	.	MAF_INRAE=37.342;MAF_USDA=20.588
NC_035099.1	35144456	.	G	T	.	.	MAF_INRAE=37.5;MAF_USDA=20.588
NC_035099.1	35144563	.	C	T	.	.	MAF_USDA=6.471
NC_035099.1	35144601	.	G	A	.	.	MAF_USDA=3.279
NC_035099.1	35144727	.	C	T	.	.	MAF_INRAE=37.342;MAF_USDA=41.765
NC_035099.1	35144795	.	T	A	.	.	MAF_USDA=1.639
NC_035099.1	35144818	.	T	G	.	.	MAF_USDA=50.0
NC_035099.1	35144823	.	A	G	.	.	MAF_USDA=43.75
NC_035099.1	35144831	.	G	C	.	.	MAF_USDA=30.0
NC_035099.1	35144834	.	G	A	.	.	MAF_USDA=5.294
NC_035099.1	35144839	.	A	T	.	.	MAF_USDA=5.294
NC_035099.1	35144875	.	C	G	.	.	MAF_USDA=14.583
NC_035099.1	35144878	.	G	A	.	.	MAF_USDA=50.0
NC_035099.1	35144883	.	A	T	.	.	MAF_USDA=45.833
NC_035099.1	35145316	.	T	C	.	.	MAF_USDA=33.333
NC_035099.1	35145318	.	A	G	.	.	MAF_USDA=33.333
NC_035099.1	35145351	.	A	G	.	.	MAF_USDA=20.588
NC_035099.1	35145356	.	G	C	.	.	MAF_USDA=1.639
NC_035099.1	35145359	.	C	G	.	.	MAF_USDA=3.279
NC_035099.1	35145360	.	C	T	.	.	MAF_USDA=4.098
NC_035099.1	35145362	.	G	A	.	.	MAF_USDA=4.098
NC_035099.1	35145379	.	A	T	.	.	MAF_USDA=4.762
NC_035099.1	35145449	.	T	C	.	.	MAF_USDA=49.412
NC_035099.1	35145514	.	A	C	.	.	MAF_USDA=36.471
NC_035099.1	35145669	.	G	A	.	.	MAF_INRAE=36.842;MAF_USDA=20.833
NC_035099.1	35145709	.	C	T	.	.	MAF_INRAE=36.842;MAF_USDA=38.235
NC_035099.1	35145721	.	T	C	.	.	MAF_INRAE=36.842;MAF_USDA=38.824
NC_035099.1	35145730	.	A	C	.	.	MAF_INRAE=36.842;MAF_USDA=40.588
NC_035099.1	35145788	.	T	C	.	.	MAF_INRAE=36.842;MAF_USDA=41.176
NC_035099.1	35145848	.	G	A	.	.	MAF_INRAE=36.842;MAF_USDA=24.118
NC_035099.1	35145911	.	G	T	.	.	MAF_USDA=2.459
NC_035099.1	35145929	.	C	G	.	.	MAF_USDA=1.639
NC_035099.1	35145959	.	C	G	.	.	MAF_INRAE=38.608;MAF_USDA=20.588
NC_035099.1	35146060	.	G	C	.	.	MAF_INRAE=38.608;MAF_USDA=40.588
NC_035099.1	35146207	.	A	T	.	.	MAF_INRAE=39.241;MAF_USDA=41.176
NC_035099.1	35146208	.	C	A	.	.	MAF_USDA=5.738
NC_035099.1	35146277	.	G	A	.	.	MAF_INRAE=38.608;MAF_USDA=40.588
NC_035099.1	35146306	.	C	T	.	.	MAF_INRAE=38.608;MAF_USDA=40.0
NC_035099.1	35146366	.	T	G	.	.	MAF_USDA=5.357
NC_035099.1	35146412	.	C	A	.	.	MAF_INRAE=39.241;MAF_USDA=41.176
NC_035099.1	35146458	.	T	A	.	.	MAF_INRAE=39.873;MAF_USDA=40.588
NC_035099.1	35146646	.	T	A	.	.	MAF_USDA=1.639
NC_035099.1	35146708	.	T	A	.	.	MAF_USDA=3.529
NC_035099.1	35146709	.	T	G	.	.	MAF_INRAE=6.667;MAF_USDA=6.557
NC_035099.1	35146734	.	G	A	.	.	MAF_INRAE=5.0;MAF_USDA=4.706
NC_035099.1	35146830	.	T	C	.	.	MAF_INRAE=48.734;MAF_USDA=22.941
NC_035099.1	35146881	.	C	A	.	.	MAF_INRAE=5.0;MAF_USDA=4.706
NC_035099.1	35147033	.	G	A	.	.	MAF_USDA=20.588
NC_035099.1	35147097	.	C	A	.	.	MAF_INRAE=36.842;MAF_USDA=49.167
NC_035099.1	35147106	.	C	A	.	.	MAF_USDA=42.623
NC_035099.1	35147161	.	G	A	.	.	MAF_USDA=4.918
NC_035099.1	35147208	.	G	T	.	.	MAF_USDA=4.098
NC_035099.1	35147248	.	T	C	.	.	MAF_USDA=40.833
NC_035099.1	35147307	.	C	T	.	.	MAF_USDA=2.459
NC_035099.1	35147531	.	C	T	.	.	MAF_INRAE=46.203;MAF_USDA=32.941
NC_035099.1	35147705	.	C	T	.	.	MAF_USDA=3.279
NC_035099.1	35147711	.	C	T	.	.	MAF_INRAE=48.101;MAF_USDA=22.353
NC_035099.1	35147867	.	G	A	.	.	MAF_INRAE=8.861;MAF_USDA=4.918
NC_035099.1	35147918	.	G	A	.	.	MAF_USDA=5.294
NC_035099.1	35147992	.	C	T	.	.	MAF_USDA=3.279
NC_035099.1	35147999	.	C	A	.	.	MAF_USDA=3.279
NC_035099.1	35148042	.	C	T	.	.	MAF_INRAE=40.833
NC_035099.1	35148086	.	C	T	.	.	MAF_USDA=1.639
NC_035099.1	35148317	.	C	A	.	.	MAF_INRAE=48.101;MAF_USDA=31.548
NC_035099.1	35148347	.	G	T	.	.	MAF_USDA=1.667
NC_035099.1	35148454	.	A	T	.	.	MAF_INRAE=37.975;MAF_USDA=20.833
NC_035099.1	35148627	.	T	G	.	.	MAF_INRAE=8.333;MAF_USDA=2.5
NC_035099.1	35148635	.	C	T	.	.	MAF_USDA=6.667
NC_035099.1	35148673	.	C	T	.	.	MAF_USDA=2.459
NC_035099.1	35148804	.	T	A	.	.	MAF_INRAE=36.842;MAF_USDA=22.941
NC_035099.1	35148854	.	G	C	.	.	MAF_INRAE=5.263
NC_035099.1	35149018	.	A	C	.	.	MAF_USDA=10.0
NC_035099.1	35149183	.	C	T	.	.	MAF_USDA=3.529
NC_035099.1	35149228	.	C	A	.	.	MAF_INRAE=9.167;MAF_USDA=4.918
NC_035099.1	35149361	.	G	A	.	.	MAF_USDA=4.706
NC_035099.1	35149442	.	G	A	.	.	MAF_USDA=1.695
NC_035099.1	35149527	.	A	G	.	.	MAF_USDA=1.639
NC_035099.1	35149565	.	C	T	.	.	MAF_INRAE=38.608;MAF_USDA=20.588
NC_035099.1	35149719	.	A	T	.	.	MAF_INRAE=48.101;MAF_USDA=23.529
NC_035099.1	35149810	.	T	A	.	.	MAF_INRAE=9.167;MAF_USDA=38.824
NC_035099.1	35149863	.	T	A	.	.	MAF_USDA=3.333
NC_035099.1	35149864	.	A	T	.	.	MAF_USDA=1.667
NC_035099.1	35149875	.	C	A	.	.	MAF_USDA=6.667
NC_035099.1	35149999	.	C	T	.	.	MAF_USDA=6.25
NC_035099.1	35150104	.	A	T	.	.	MAF_INRAE=15.823;MAF_USDA=20.833
NC_035099.1	35150133	.	A	T	.	.	MAF_INRAE=10.526
NC_035099.1	35150142	.	A	T	.	.	MAF_INRAE=48.101;MAF_USDA=33.735
NC_035099.1	35150146	.	C	A	.	.	MAF_USDA=2.5
NC_035099.1	35150150	.	A	G	.	.	MAF_INRAE=48.101;MAF_USDA=33.735
NC_035099.1	35150175	.	A	C	.	.	MAF_USDA=1.667
NC_035099.1	35150360	.	T	C	.	.	MAF_USDA=1.695
NC_035099.1	35150450	.	C	T	.	.	MAF_USDA=10.588
NC_035099.1	35150452	.	C	A	.	.	MAF_INRAE=5.0;MAF_USDA=4.706
NC_035099.1	35150541	.	G	C	.	.	MAF_INRAE=48.734;MAF_USDA=34.706
NC_035099.1	35150546	.	G	T	.	.	MAF_USDA=5.738
NC_035099.1	35150550	.	T	A	.	.	MAF_INRAE=44.937;MAF_USDA=39.412
NC_035099.1	35150891	.	T	C	.	.	MAF_USDA=1.639
NC_035099.1	35151105	.	A	G	.	.	MAF_USDA=2.5
NC_035099.1	35151264	.	A	T	.	.	MAF_USDA=9.146
NC_035099.1	35151278	.	T	C	.	.	MAF_USDA=8.333
NC_035099.1	35151460	.	T	C	.	.	MAF_INRAE=10.833;MAF_USDA=6.25
NC_035099.1	35151551	.	T	A	.	.	MAF_INRAE=38.333;MAF_USDA=18.072
NC_035099.1	35151588	.	C	A	.	.	MAF_INRAE=40.506;MAF_USDA=24.405
NC_035099.1	35151642	.	G	A	.	.	MAF_INRAE=36.667;MAF_USDA=5.882
NC_035099.1	35151649	.	G	A	.	.	MAF_USDA=1.639
NC_035099.1	35151702	.	G	T	.	.	MAF_USDA=1.639
NC_035099.1	35151703	.	G	T	.	.	MAF_USDA=1.639
NC_035099.1	35151741	.	T	C	.	.	MAF_USDA=1.667
NC_035099.1	35151795	.	A	T	.	.	MAF_INRAE=23.418;MAF_USDA=26.19
NC_035099.1	35151835	.	G	T	.	.	MAF_INRAE=3.797;MAF_USDA=3.571
NC_035099.1	35152143	.	C	A	.	.	MAF_USDA=1.639
NC_035099.1	35152150	.	G	T	.	.	MAF_INRAE=11.392;MAF_USDA=7.647
NC_035099.1	35152152	.	A	C	.	.	MAF_INRAE=5.696;MAF_USDA=7.647
NC_035099.1	35152207	.	A	G	.	.	MAF_USDA=7.377
NC_035099.1	35152213	.	G	A	.	.	MAF_USDA=8.197
NC_035099.1	35152288	.	G	A	.	.	MAF_USDA=9.016
NC_035099.1	35152306	.	A	C	.	.	MAF_INRAE=3.333;MAF_USDA=2.083
NC_035099.1	35152311	.	T	C	.	.	MAF_USDA=8.197
NC_035099.1	35152375	.	A	C	.	.	MAF_INRAE=47.468;MAF_USDA=48.81
NC_035099.1	35152421	.	A	T	.	.	MAF_USDA=1.639
NC_035099.1	35152474	.	C	A	.	.	MAF_USDA=4.118
NC_035099.1	35152520	.	C	G	.	.	MAF_USDA=12.5
NC_035099.1	35152548	.	A	T	.	.	MAF_INRAE=37.975;MAF_USDA=20.0
NC_035099.1	35152679	.	T	C	.	.	MAF_USDA=25.0
NC_035099.1	35152700	.	G	T	.	.	MAF_INRAE=41.667
NC_035099.1	35152711	.	C	G	.	.	MAF_USDA=2.459
NC_035099.1	35152781	.	T	C	.	.	MAF_INRAE=20.253;MAF_USDA=12.941
NC_035099.1	35152804	.	A	G	.	.	MAF_USDA=4.118
NC_035099.1	35152833	.	G	T	.	.	MAF_USDA=3.279
NC_035099.1	35152932	.	A	T	.	.	MAF_INRAE=6.329;MAF_USDA=12.941
NC_035099.1	35152969	.	C	T	.	.	MAF_USDA=2.459
NC_035099.1	35153034	.	A	T	.	.	MAF_USDA=3.279
NC_035099.1	35153078	.	T	G	.	.	MAF_USDA=2.459
NC_035099.1	35153083	.	G	T	.	.	MAF_INRAE=44.304;MAF_USDA=33.529
NC_035099.1	35153213	.	A	C	.	.	MAF_INRAE=34.81;MAF_USDA=18.824
NC_035099.1	35153472	.	G	T	.	.	MAF_INRAE=5.263;MAF_USDA=28.824
NC_035099.1	35153473	.	C	A	.	.	MAF_INRAE=11.667;MAF_USDA=14.118
NC_035099.1	35153555	.	C	T	.	.	MAF_USDA=4.706
NC_035099.1	35153576	.	C	T	.	.	MAF_INRAE=6.329;MAF_USDA=7.647
NC_035099.1	35153592	.	C	T	.	.	MAF_USDA=2.459
NC_035099.1	35153632	.	G	A	.	.	MAF_USDA=4.098
NC_035099.1	35153827	.	A	G	.	.	MAF_USDA=22.353
NC_035099.1	35153950	.	G	T	.	.	MAF_USDA=1.639
NC_035099.1	35153963	.	G	A	.	.	MAF_USDA=2.941
NC_035099.1	35153991	.	G	A	.	.	MAF_INRAE=33.544;MAF_USDA=10.588
NC_035099.1	35154044	.	C	A	.	.	MAF_USDA=1.639
NC_035099.1	35154097	.	G	T	.	.	MAF_USDA=4.918
NC_035099.1	35154208	.	G	A	.	.	MAF_INRAE=5.263;MAF_USDA=10.588
NC_035099.1	35154325	.	A	G	.	.	MAF_INRAE=44.304;MAF_USDA=38.824
NC_035099.1	35154347	.	C	T	.	.	MAF_INRAE=5.263;MAF_USDA=31.176
NC_035099.1	35154424	.	G	T	.	.	MAF_USDA=2.459
NC_035099.1	35154429	.	C	T	.	.	MAF_INRAE=2.532;MAF_USDA=1.639
NC_035099.1	35154437	.	G	A	.	.	MAF_INRAE=37.975;MAF_USDA=20.588
NC_035099.1	35154450	.	C	G	.	.	MAF_USDA=21.765
NC_035099.1	35154454	.	T	A	.	.	MAF_INRAE=39.167;MAF_USDA=4.098
NC_035099.1	35154483	.	G	T	.	.	MAF_INRAE=37.975;MAF_USDA=20.588
NC_035099.1	35154540	.	G	T	.	.	MAF_INRAE=5.263;MAF_USDA=5.294
NC_035099.1	35154573	.	C	T	.	.	MAF_INRAE=37.342;MAF_USDA=21.176
NC_035099.1	35154589	.	C	G	.	.	MAF_INRAE=46.835;MAF_USDA=30.0
NC_035099.1	35154605	.	G	A	.	.	MAF_INRAE=35.443;MAF_USDA=18.824
NC_035099.1	35154642	.	T	C	.	.	MAF_USDA=2.459
NC_035099.1	35154643	.	G	A	.	.	MAF_USDA=2.459
NC_035099.1	35154694	.	G	A	.	.	MAF_USDA=1.639
NC_035099.1	35154766	.	G	A	.	.	MAF_INRAE=44.937;MAF_USDA=38.235
NC_035099.1	35154924	.	G	T	.	.	MAF_INRAE=44.304;MAF_USDA=37.059
NC_035099.1	35154943	.	T	C	.	.	MAF_INRAE=6.329;MAF_USDA=17.059
NC_035099.1	35154968	.	T	A	.	.	MAF_INRAE=5.263;MAF_USDA=31.176
NC_035099.1	35155040	.	T	C	.	.	MAF_INRAE=15.789;MAF_USDA=2.941
NC_035099.1	35155099	.	T	C	.	.	MAF_USDA=17.647
NC_035099.1	35155100	.	T	A	.	.	MAF_USDA=17.647
NC_035099.1	35155200	.	G	A	.	.	MAF_USDA=1.639
NC_035099.1	35155284	.	C	T	.	.	MAF_USDA=1.639
NC_035099.1	35155337	.	T	G	.	.	MAF_INRAE=5.263;MAF_USDA=4.706
NC_035099.1	35155378	.	T	A	.	.	MAF_INRAE=6.329;MAF_USDA=10.0
NC_035099.1	35155470	.	T	G	.	.	MAF_USDA=20.833
NC_035099.1	35155477	.	C	T	.	.	MAF_USDA=3.279
NC_035099.1	35155547	.	T	A	.	.	MAF_USDA=20.238
NC_035099.1	35155559	.	T	C	.	.	MAF_USDA=20.833
NC_035099.1	35155677	.	A	C	.	.	MAF_INRAE=38.333;MAF_USDA=2.542
NC_035099.1	35155688	.	G	A	.	.	MAF_INRAE=45.833;MAF_USDA=10.241
NC_035099.1	35155719	.	T	C	.	.	MAF_INRAE=20.0;MAF_USDA=26.087
NC_035099.1	35155720	.	G	C	.	.	MAF_INRAE=20.0;MAF_USDA=26.087
NC_035099.1	35155748	.	A	G	.	.	MAF_USDA=4.167
NC_035099.1	35155782	.	G	A	.	.	MAF_USDA=12.651
NC_035099.1	35155854	.	C	T	.	.	MAF_USDA=29.508
NC_035099.1	35156029	.	T	G	.	.	MAF_USDA=1.639
NC_035099.1	35156053	.	T	A	.	.	MAF_USDA=14.754
NC_035099.1	35156199	.	T	A	.	.	MAF_USDA=5.738
NC_035099.1	35156283	.	C	A	.	.	MAF_USDA=11.475
NC_035099.1	35156434	.	A	G	.	.	MAF_USDA=12.5
NC_035099.1	35156449	.	T	G	.	.	MAF_INRAE=6.329;MAF_USDA=8.824
NC_035099.1	35156462	.	A	G	.	.	MAF_INRAE=6.329;MAF_USDA=27.059
NC_035099.1	35156464	.	G	A	.	.	MAF_USDA=12.5
NC_035099.1	35156495	.	T	C	.	.	MAF_INRAE=38.333
NC_035099.1	35156520	.	G	A	.	.	MAF_INRAE=37.342;MAF_USDA=21.176
NC_035099.1	35156594	.	C	A	.	.	MAF_INRAE=5.263;MAF_USDA=11.765
NC_035099.1	35156682	.	C	A	.	.	MAF_USDA=14.583
NC_035099.1	35156759	.	G	A	.	.	MAF_INRAE=39.167;MAF_USDA=5.738
NC_035099.1	35157050	.	A	G	.	.	MAF_USDA=1.639
NC_035099.1	35157122	.	G	A	.	.	MAF_INRAE=5.263
NC_035099.1	35157149	.	G	A	.	.	MAF_USDA=10.417
NC_035099.1	35162071	.	TA	TG	.	.	MAF_USDA=33.333
NC_035099.1	35162085	.	C	A	.	.	MAF_USDA=25.0
NC_035099.1	35162090	.	G	A	.	.	MAF_USDA=22.917
NC_035099.1	35162108	.	C	A	.	.	MAF_USDA=14.583
NC_035099.1	35162185	.	C	A	.	.	MAF_INRAE=5.263
NC_035099.1	35162244	.	G	T	.	.	MAF_USDA=10.119
NC_035099.1	35162245	.	C	T	.	.	MAF_USDA=9.524
NC_035099.1	35162308	.	A	G	.	.	MAF_INRAE=37.342;MAF_USDA=20.833
NC_035099.1	35162520	.	G	A	.	.	MAF_USDA=1.639
NC_035099.1	35162531	.	C	A	.	.	MAF_USDA=17.647
NC_035099.1	35162597	.	C	T	.	.	MAF_USDA=18.235
NC_035099.1	35162797	.	A	C	.	.	MAF_USDA=1.765
NC_035099.1	35162841	.	G	T	.	.	MAF_USDA=21.765
NC_035099.1	35162894	.	A	C	.	.	MAF_USDA=10.656
NC_035099.1	35162936	.	C	A	.	.	MAF_USDA=2.459
NC_035099.1	35162947	.	G	A	.	.	MAF_USDA=18.235
NC_035099.1	35162955	.	A	T	.	.	MAF_USDA=4.098
NC_035099.1	35163024	.	C	A	.	.	MAF_INRAE=6.329;MAF_USDA=16.471
NC_035099.1	35163081	.	G	T	.	.	MAF_USDA=2.353
NC_035099.1	35163099	.	G	A	.	.	MAF_USDA=8.824
NC_035099.1	35163158	.	A	C	.	.	MAF_USDA=4.918
NC_035099.1	35163189	.	A	G	.	.	MAF_INRAE=20.253;MAF_USDA=22.941
NC_035099.1	35163253	.	T	C	.	.	MAF_INRAE=5.0;MAF_USDA=4.118
NC_035099.1	35163257	.	G	T	.	.	MAF_INRAE=5.263
NC_035099.1	35163262	.	T	C	.	.	MAF_USDA=2.381
NC_035099.1	35163356	.	C	T	.	.	MAF_INRAE=6.329;MAF_USDA=10.0
NC_035099.1	35163483	.	G	T	.	.	MAF_INRAE=1.667;MAF_USDA=15.574
NC_035099.1	35163667	.	G	A	.	.	MAF_USDA=1.639
NC_035099.1	35163913	.	T	C	.	.	MAF_USDA=13.529
NC_035099.1	35163959	.	G	T	.	.	MAF_USDA=4.918
NC_035099.1	35163987	.	C	A	.	.	MAF_INRAE=44.304;MAF_USDA=50.0
NC_035099.1	35164355	.	C	A	.	.	MAF_INRAE=49.367;MAF_USDA=11.765
NC_035099.1	35164526	.	C	T	.	.	MAF_USDA=2.941
NC_035099.1	35164625	.	T	C	.	.	MAF_INRAE=37.975;MAF_USDA=20.588
NC_035099.1	35164630	.	G	A	.	.	MAF_USDA=1.765
NC_035099.1	35164758	.	T	G	.	.	MAF_INRAE=4.167
NC_035099.1	35164762	.	A	T	.	.	MAF_USDA=1.639
NC_035099.1	35164818	.	A	T	.	.	MAF_INRAE=4.167;MAF_USDA=2.459
NC_035099.1	35164981	.	A	T	.	.	MAF_USDA=1.639
NC_035099.1	35165009	.	T	C	.	.	MAF_USDA=4.918
NC_035099.1	35165087	.	G	A	.	.	MAF_INRAE=13.924;MAF_USDA=24.118
NC_035099.1	35165093	.	C	A	.	.	MAF_USDA=2.5
NC_035099.1	35165120	.	C	T	.	.	MAF_USDA=2.941
NC_035099.1	35165145	.	G	A	.	.	MAF_USDA=3.279
NC_035099.1	35165185	.	C	T	.	.	MAF_INRAE=9.167;MAF_USDA=2.941
NC_035099.1	35165207	.	A	T	.	.	MAF_USDA=2.459
NC_035099.1	35165223	.	C	G	.	.	MAF_INRAE=39.241;MAF_USDA=20.588
NC_035099.1	35165242	.	A	G	.	.	MAF_USDA=8.197
NC_035099.1	35165459	.	T	A	.	.	MAF_INRAE=5.263;MAF_USDA=2.459
NC_035099.1	35165497	.	C	T	.	.	MAF_USDA=3.529
NC_035099.1	35165617	.	C	T	.	.	MAF_INRAE=5.0;MAF_USDA=5.294
NC_035099.1	35165657	.	A	G	.	.	MAF_INRAE=10.127;MAF_USDA=24.118
NC_035099.1	35165921	.	A	G	.	.	MAF_INRAE=37.975;MAF_USDA=20.588
NC_035099.1	35165983	.	G	T	.	.	MAF_USDA=1.639
NC_035099.1	35166103	.	C	T	.	.	MAF_USDA=1.639
NC_035099.1	35166187	.	A	G	.	.	MAF_USDA=14.583
NC_035099.1	35166506	.	C	T	.	.	MAF_USDA=19.412
NC_035099.1	35166518	.	G	A	.	.	MAF_USDA=20.0
NC_035099.1	35166530	.	T	C	.	.	MAF_USDA=4.918
NC_035099.1	35166577	.	A	T	.	.	MAF_INRAE=9.494;MAF_USDA=34.706
NC_035099.1	35166581	.	C	T	.	.	MAF_USDA=16.471
NC_035099.1	35166590	.	C	G	.	.	MAF_USDA=3.279
NC_035099.1	35166594	.	C	A	.	.	MAF_INRAE=50.0;MAF_USDA=17.647
NC_035099.1	35166672	.	G	A	.	.	MAF_USDA=16.393
NC_035099.1	35166688	.	C	A	.	.	MAF_USDA=17.213
NC_035099.1	35166770	.	G	T	.	.	MAF_USDA=17.213
NC_035099.1	35166806	.	A	G	.	.	MAF_USDA=2.459
NC_035099.1	35166818	.	A	T	.	.	MAF_USDA=12.5
NC_035099.1	35166829	.	C	A	.	.	MAF_USDA=1.639
NC_035099.1	35166835	.	A	G	.	.	MAF_INRAE=36.842;MAF_USDA=41.667
NC_035099.1	35166864	.	A	G	.	.	MAF_INRAE=5.263
NC_035099.1	35168174	.	G	C	.	.	MAF_USDA=10.417
NC_035099.1	35168234	.	C	A	.	.	MAF_USDA=2.459
NC_035099.1	35168338	.	C	T	.	.	MAF_USDA=1.667
NC_035099.1	35168346	.	A	G	.	.	MAF_USDA=1.639
NC_035099.1	35168431	.	G	A	.	.	MAF_USDA=1.639
NC_035099.1	35168482	.	C	A	.	.	MAF_INRAE=37.975;MAF_USDA=24.706
NC_035099.1	35168528	.	A	C	.	.	MAF_USDA=3.279
NC_035099.1	35168591	.	C	A	.	.	MAF_USDA=4.098
NC_035099.1	35168913	.	T	C	.	.	MAF_USDA=33.529
NC_035099.1	35168925	.	T	G	.	.	MAF_INRAE=5.263;MAF_USDA=2.459
NC_035099.1	35168941	.	G	A	.	.	MAF_USDA=15.882
NC_035099.1	35168945	.	A	C	.	.	MAF_USDA=2.459
NC_035099.1	35168967	.	G	C	.	.	MAF_USDA=35.294
NC_035099.1	35168979	.	T	G	.	.	MAF_USDA=1.639
NC_035099.1	35169041	.	T	G	.	.	MAF_USDA=31.548
NC_035099.1	35169086	.	A	G	.	.	MAF_INRAE=37.342;MAF_USDA=21.084
NC_035099.1	35169115	.	G	A	.	.	MAF_USDA=16.071
NC_035099.1	35169192	.	C	T	.	.	MAF_USDA=2.5
NC_035099.1	35169321	.	G	T	.	.	MAF_INRAE=15.789;MAF_USDA=20.0
NC_035099.1	35169341	.	T	C	.	.	MAF_USDA=12.5
NC_035099.1	35169385	.	T	C	.	.	MAF_USDA=2.083
NC_035099.1	35169396	.	C	T	.	.	MAF_INRAE=21.053;MAF_USDA=38.095
NC_035099.1	35169760	.	T	C	.	.	MAF_USDA=3.279
NC_035099.1	35169761	.	A	G	.	.	MAF_USDA=12.941
NC_035099.1	35169864	.	G	A	.	.	MAF_USDA=1.639
NC_035099.1	35169931	.	A	C	.	.	MAF_USDA=21.765
NC_035099.1	35169967	.	G	A	.	.	MAF_USDA=3.279
NC_035099.1	35169996	.	C	T	.	.	MAF_INRAE=37.975;MAF_USDA=20.588
NC_035099.1	35170007	.	G	A	.	.	MAF_INRAE=10.759;MAF_USDA=42.941
NC_035099.1	35170011	.	C	T	.	.	MAF_INRAE=10.127;MAF_USDA=22.941
NC_035099.1	35170025	.	G	A	.	.	MAF_USDA=1.639
NC_035099.1	35170028	.	G	C	.	.	MAF_USDA=1.639
NC_035099.1	35170131	.	C	T	.	.	MAF_INRAE=38.333;MAF_USDA=2.459
NC_035099.1	35170215	.	G	T	.	.	MAF_USDA=2.459
NC_035099.1	35170220	.	A	T	.	.	MAF_INRAE=3.333;MAF_USDA=3.529
NC_035099.1	35170221	.	G	T	.	.	MAF_INRAE=47.368;MAF_USDA=18.235
NC_035099.1	35170222	.	A	G	.	.	MAF_USDA=2.459
NC_035099.1	35170727	.	T	A	.	.	MAF_USDA=1.639
NC_035099.1	35170752	.	C	T	.	.	MAF_INRAE=36.842;MAF_USDA=41.667
NC_035099.1	35170820	.	A	G	.	.	MAF_USDA=19.412
NC_035099.1	35170935	.	C	T	.	.	MAF_USDA=3.529
NC_035099.1	35170975	.	G	T	.	.	MAF_USDA=25.294
NC_035099.1	35171197	.	A	T	.	.	MAF_USDA=1.639
NC_035099.1	35171227	.	T	C	.	.	MAF_INRAE=21.053;MAF_USDA=8.235
NC_035099.1	35171327	.	A	C	.	.	MAF_INRAE=37.975;MAF_USDA=20.588
NC_035099.1	35171366	.	A	T	.	.	MAF_USDA=6.557
NC_035099.1	35171406	.	T	C	.	.	MAF_INRAE=37.975;MAF_USDA=17.647
NC_035099.1	35171456	.	C	G	.	.	MAF_USDA=35.417
NC_035099.1	35171457	.	C	A	.	.	MAF_USDA=20.833
NC_035099.1	35171467	.	C	T	.	.	MAF_USDA=1.639
NC_035099.1	35171527	.	C	T	.	.	MAF_INRAE=13.291;MAF_USDA=46.471
NC_035099.1	35171562	.	T	C	.	.	MAF_USDA=29.412
NC_035099.1	35171567	.	A	C	.	.	MAF_USDA=5.738
NC_035099.1	35171620	.	T	C	.	.	MAF_INRAE=34.177;MAF_USDA=18.824
NC_035099.1	35171656	.	C	T	.	.	MAF_USDA=1.639
NC_035099.1	35171718	.	T	A	.	.	MAF_USDA=7.377
NC_035099.1	35171758	.	A	T	.	.	MAF_USDA=1.639
NC_035099.1	35171761	.	G	T	.	.	MAF_USDA=5.738
NC_035099.1	35171854	.	C	T	.	.	MAF_USDA=27.083
NC_035099.1	35171859	.	C	T	.	.	MAF_USDA=30.0
NC_035099.1	35171881	.	A	G	.	.	MAF_USDA=27.083
NC_035099.1	35171933	.	A	G	.	.	MAF_INRAE=4.167
NC_035099.1	35171963	.	G	T	.	.	MAF_USDA=37.5
NC_035099.1	35173719	.	C	G	.	.	MAF_USDA=12.5
NC_035099.1	35173756	.	T	G	.	.	MAF_INRAE=36.842;MAF_USDA=48.235
NC_035099.1	35173929	.	C	T	.	.	MAF_USDA=1.639
NC_035099.1	35173960	.	G	T	.	.	MAF_INRAE=13.291;MAF_USDA=45.882
NC_035099.1	35174008	.	T	A	.	.	MAF_USDA=30.0
NC_035099.1	35174014	.	T	G	.	.	MAF_INRAE=37.975;MAF_USDA=20.588
NC_035099.1	35174049	.	G	A	.	.	MAF_INRAE=13.291;MAF_USDA=46.471
NC_035099.1	35174126	.	G	T	.	.	MAF_INRAE=37.975;MAF_USDA=20.833
NC_035099.1	35174286	.	C	T	.	.	MAF_INRAE=13.291;MAF_USDA=46.471
NC_035099.1	35174299	.	G	A	.	.	MAF_USDA=3.279
NC_035099.1	35174303	.	C	T	.	.	MAF_USDA=1.639
NC_035099.1	35174339	.	T	A	.	.	MAF_USDA=46.471
NC_035099.1	35174598	.	A	G	.	.	MAF_USDA=10.588
NC_035099.1	35174665	.	T	G	.	.	MAF_USDA=1.639
NC_035099.1	35174822	.	T	G	.	.	MAF_INRAE=43.671;MAF_USDA=24.706
NC_035099.1	35174832	.	C	A	.	.	MAF_INRAE=21.053;MAF_USDA=10.0
NC_035099.1	35174854	.	T	G	.	.	MAF_USDA=4.706
NC_035099.1	35174865	.	G	T	.	.	MAF_USDA=1.639
NC_035099.1	35174933	.	A	G	.	.	MAF_USDA=2.459
NC_035099.1	35174982	.	T	C	.	.	MAF_INRAE=8.333;MAF_USDA=1.639
NC_035099.1	35175065	.	A	T	.	.	MAF_INRAE=18.354;MAF_USDA=44.118
NC_035099.1	35175077	.	T	A	.	.	MAF_INRAE=21.053;MAF_USDA=8.824
NC_035099.1	35175155	.	T	C	.	.	MAF_INRAE=13.291;MAF_USDA=40.0
NC_035099.1	35175245	.	C	T	.	.	MAF_USDA=8.235
NC_035099.1	35175281	.	T	A	.	.	MAF_INRAE=21.053;MAF_USDA=8.824
NC_035099.1	35175295	.	C	T	.	.	MAF_INRAE=43.671;MAF_USDA=21.765
NC_035099.1	35175688	.	G	A	.	.	MAF_INRAE=37.975;MAF_USDA=20.588
NC_035099.1	35175720	.	A	G	.	.	MAF_USDA=4.918
NC_035099.1	35175767	.	C	T	.	.	MAF_USDA=2.459
NC_035099.1	35175900	.	C	T	.	.	MAF_INRAE=37.342;MAF_USDA=20.588
NC_035099.1	35176165	.	C	A	.	.	MAF_INRAE=37.975;MAF_USDA=20.588
NC_035099.1	35176177	.	G	A	.	.	MAF_USDA=1.639
NC_035099.1	35176375	.	T	C	.	.	MAF_USDA=2.5
NC_035099.1	35176402	.	C	T	.	.	MAF_INRAE=21.053;MAF_USDA=8.333
NC_035099.1	35176439	.	C	A	.	.	MAF_USDA=3.333
NC_035099.1	35176519	.	A	G	.	.	MAF_USDA=1.639
NC_035099.1	35176627	.	A	G	.	.	MAF_USDA=3.279
NC_035099.1	35176711	.	G	A	.	.	MAF_USDA=2.5
NC_035099.1	35176725	.	G	A	.	.	MAF_INRAE=34.177;MAF_USDA=19.412
NC_035099.1	35177101	.	G	A	.	.	MAF_INRAE=3.797;MAF_USDA=3.571
NC_035099.1	35177147	.	G	T	.	.	MAF_INRAE=15.789;MAF_USDA=6.471
NC_035099.1	35177152	.	A	C	.	.	MAF_INRAE=8.333
NC_035099.1	35177222	.	C	A	.	.	MAF_INRAE=13.291;MAF_USDA=14.754
NC_035099.1	35177255	.	G	A	.	.	MAF_INRAE=21.053;MAF_USDA=7.647
NC_035099.1	35177274	.	G	A	.	.	MAF_USDA=2.459
NC_035099.1	35177561	.	A	C	.	.	MAF_INRAE=48.734;MAF_USDA=35.294
NC_035099.1	35177637	.	G	A	.	.	MAF_INRAE=38.608;MAF_USDA=20.588
NC_035099.1	35177651	.	T	C	.	.	MAF_INRAE=37.975;MAF_USDA=20.588
NC_035099.1	35177760	.	C	A	.	.	MAF_INRAE=3.333;MAF_USDA=2.459
NC_035099.1	35177765	.	C	G	.	.	MAF_INRAE=5.833;MAF_USDA=14.706
NC_035099.1	35177827	.	G	A	.	.	MAF_INRAE=5.0;MAF_USDA=14.706
NC_035099.1	35177866	.	A	G	.	.	MAF_USDA=2.459
NC_035099.1	35177899	.	C	A	.	.	MAF_USDA=7.377
NC_035099.1	35177968	.	A	C	.	.	MAF_INRAE=5.0;MAF_USDA=6.25
NC_035099.1	35178014	.	T	G	.	.	MAF_USDA=12.941
NC_035099.1	35178136	.	A	C	.	.	MAF_USDA=6.557
NC_035099.1	35178194	.	C	A	.	.	MAF_USDA=2.459
NC_035099.1	35178296	.	T	G	.	.	MAF_INRAE=37.342;MAF_USDA=19.412
NC_035099.1	35178335	.	G	T	.	.	MAF_INRAE=13.291;MAF_USDA=12.295
NC_035099.1	35178336	.	G	T	.	.	MAF_INRAE=5.833;MAF_USDA=12.295
NC_035099.1	35178375	.	A	G	.	.	MAF_USDA=1.639
NC_035099.1	35178398	.	T	C	.	.	MAF_USDA=2.459
NC_035099.1	35178484	.	T	C	.	.	MAF_INRAE=48.734;MAF_USDA=35.294
NC_035099.1	35178595	.	G	A	.	.	MAF_INRAE=50.0
NC_035099.1	35178667	.	G	A	.	.	MAF_INRAE=21.053
NC_035099.1	35178729	.	T	C	.	.	MAF_INRAE=13.291;MAF_USDA=45.082
NC_035099.1	35178943	.	T	G	.	.	MAF_INRAE=49.367;MAF_USDA=34.118
NC_035099.1	35178975	.	C	T	.	.	MAF_USDA=1.639
NC_035099.1	35179043	.	C	T,A	.	.	MAF_INRAE=5.263;MAF_USDA=5.294
NC_035099.1	35179169	.	G	A	.	.	MAF_INRAE=37.342;MAF_USDA=20.588
NC_035099.1	35179248	.	T	C	.	.	MAF_INRAE=48.734;MAF_USDA=35.294
NC_035099.1	35179318	.	T	A	.	.	MAF_USDA=1.639
NC_035099.1	35179338	.	A	G	.	.	MAF_INRAE=36.842;MAF_USDA=14.118
NC_035099.1	35179400	.	A	C	.	.	MAF_USDA=34.706
NC_035099.1	35179403	.	T	A	.	.	MAF_USDA=21.176
NC_035099.1	35179417	.	T	G	.	.	MAF_USDA=1.639
NC_035099.1	35180312	.	T	C	.	.	MAF_USDA=1.765
NC_035099.1	35180457	.	A	G	.	.	MAF_INRAE=36.842;MAF_USDA=18.824
NC_035099.1	35180547	.	C	T	.	.	MAF_USDA=3.279
NC_035099.1	35180615	.	C	A	.	.	MAF_INRAE=33.333;MAF_USDA=18.824
NC_035099.1	35180621	.	A	T	.	.	MAF_INRAE=33.333;MAF_USDA=18.824
NC_035099.1	35180652	.	T	C	.	.	MAF_USDA=14.118
NC_035099.1	35180714	.	C	T	.	.	MAF_USDA=4.098
NC_035099.1	35181680	.	A	T	.	.	MAF_USDA=13.69
NC_035099.1	35181684	.	G	T	.	.	MAF_USDA=49.405
NC_035099.1	35181715	.	A	T	.	.	MAF_USDA=12.5
NC_035099.1	35181719	.	G	T	.	.	MAF_USDA=14.583
NC_035099.1	35181953	.	T	G	.	.	MAF_USDA=1.639
NC_035099.1	35181954	.	G	A	.	.	MAF_USDA=2.083
NC_035099.1	35182012	.	A	G	.	.	MAF_USDA=1.695
NC_035099.1	35182016	.	G	T	.	.	MAF_USDA=40.964
NC_035099.1	35182022	.	T	A	.	.	MAF_USDA=13.253
NC_035099.1	35182051	.	T	G	.	.	MAF_USDA=6.78
NC_035099.1	35182065	.	A	C	.	.	MAF_INRAE=21.053;MAF_USDA=6.25
NC_035099.1	35182088	.	A	C	.	.	MAF_USDA=8.333
NC_035099.1	35182106	.	C	A	.	.	MAF_INRAE=21.053
NC_035099.1	35182174	.	G	T	.	.	MAF_USDA=43.75
NC_035099.1	35182181	.	T	A	.	.	MAF_USDA=11.765
NC_035099.1	35182182	.	A	C	.	.	MAF_USDA=13.529
NC_035099.1	35182217	.	C	A	.	.	MAF_USDA=17.391
NC_035099.1	35182218	.	A	C	.	.	MAF_USDA=17.391
NC_035099.1	35182271	.	A	G	.	.	MAF_USDA=33.333
NC_035099.1	35182272	.	C	A	.	.	MAF_USDA=39.583
NC_035099.1	35182279	.	T	G	.	.	MAF_USDA=9.836
NC_035099.1	35182298	.	A	C	.	.	MAF_USDA=1.639
NC_035099.1	35182306	.	G	A	.	.	MAF_USDA=14.583
NC_035099.1	35182347	.	A	C	.	.	MAF_USDA=35.294
NC_035099.1	35182367	.	G	A	.	.	MAF_INRAE=36.842;MAF_USDA=12.941
NC_035099.1	35182400	.	T	C	.	.	MAF_USDA=1.639
NC_035099.1	35182615	.	G	A	.	.	MAF_INRAE=2.532;MAF_USDA=1.639
NC_035099.1	35182771	.	C	T	.	.	MAF_USDA=1.639
NC_035099.1	35182918	.	T	C	.	.	MAF_INRAE=8.333
NC_035099.1	35182946	.	T	A	.	.	MAF_INRAE=10.526;MAF_USDA=7.647
NC_035099.1	35182979	.	C	A	.	.	MAF_INRAE=15.823;MAF_USDA=14.118
NC_035099.1	35182980	.	A	C	.	.	MAF_INRAE=5.833
NC_035099.1	35182986	.	T	C	.	.	MAF_INRAE=46.203;MAF_USDA=35.294
NC_035099.1	35184030	.	C	A	.	.	MAF_INRAE=36.842;MAF_USDA=10.417
NC_035099.1	35184031	.	C	T	.	.	MAF_USDA=6.557
NC_035099.1	35184109	.	C	A	.	.	MAF_USDA=44.118
NC_035099.1	35184119	.	G	A	.	.	MAF_USDA=7.059
NC_035099.1	35184132	.	C	G	.	.	MAF_USDA=4.167
NC_035099.1	35184140	.	T	C	.	.	MAF_USDA=6.25
NC_035099.1	35184151	.	TGG	TGA	.	.	MAF_USDA=6.25
NC_035099.1	35184176	.	A	G	.	.	MAF_USDA=8.197
NC_035099.1	35184195	.	G	C	.	.	MAF_USDA=25.882
NC_035099.1	35184201	.	G	A	.	.	MAF_USDA=2.459
NC_035099.1	35184240	.	A	G	.	.	MAF_USDA=14.706
NC_035099.1	35184242	.	G	A	.	.	MAF_USDA=14.118
NC_035099.1	35184285	.	C	A	.	.	MAF_USDA=4.118
NC_035099.1	35184359	.	G	A	.	.	MAF_INRAE=6.329;MAF_USDA=14.118
NC_035099.1	35184373	.	C	A	.	.	MAF_INRAE=27.848;MAF_USDA=28.235
NC_035099.1	35184426	.	C	A	.	.	MAF_INRAE=27.848;MAF_USDA=27.647
NC_035099.1	35184506	.	C	T	.	.	MAF_INRAE=26.316;MAF_USDA=4.918
NC_035099.1	35184514	.	G	T	.	.	MAF_INRAE=36.842;MAF_USDA=17.059
NC_035099.1	35184732	.	G	T	.	.	MAF_INRAE=16.456;MAF_USDA=27.059
NC_035099.1	35184758	.	C	G	.	.	MAF_USDA=41.667
NC_035099.1	35184759	.	C	G	.	.	MAF_USDA=41.667
NC_035099.1	35184760	.	C	A	.	.	MAF_USDA=41.667
NC_035099.1	35184761	.	A	G	.	.	MAF_INRAE=20.0
NC_035099.1	35184786	.	T	A	.	.	MAF_INRAE=27.848;MAF_USDA=27.059
NC_035099.1	35184818	.	A	G	.	.	MAF_INRAE=10.526;MAF_USDA=10.588
NC_035099.1	35184859	.	T	C	.	.	MAF_USDA=2.459
NC_035099.1	35184886	.	G	A	.	.	MAF_USDA=25.294
NC_035099.1	35184888	.	C	A	.	.	MAF_USDA=22.353
NC_035099.1	35184900	.	T	G	.	.	MAF_USDA=45.833
NC_035099.1	35184914	.	T	C	.	.	MAF_USDA=43.75
NC_035099.1	35184937	.	G	T	.	.	MAF_USDA=1.639
NC_035099.1	35184987	.	G	A	.	.	MAF_USDA=2.459
NC_035099.1	35185052	.	G	A	.	.	MAF_USDA=43.478
NC_035099.1	35185086	.	G	A	.	.	MAF_USDA=4.098
NC_035099.1	35185088	.	C	T	.	.	MAF_USDA=26.471
NC_035099.1	35185089	.	G	A	.	.	MAF_INRAE=10.526;MAF_USDA=14.706
NC_035099.1	35185093	.	G	C	.	.	MAF_USDA=14.118
NC_035099.1	35185107	.	C	A	.	.	MAF_INRAE=36.842;MAF_USDA=15.476
NC_035099.1	35185109	.	G	A	.	.	MAF_INRAE=10.526;MAF_USDA=15.244
NC_035099.1	35185124	.	C	A	.	.	MAF_INRAE=10.526;MAF_USDA=13.855
NC_035099.1	35185134	.	G	A	.	.	MAF_INRAE=42.105;MAF_USDA=25.309
NC_035099.1	35185163	.	G	A	.	.	MAF_INRAE=32.278;MAF_USDA=8.333
NC_035099.1	35185165	.	A	G	.	.	MAF_INRAE=21.667;MAF_USDA=20.482
NC_035099.1	35185170	.	G	C	.	.	MAF_INRAE=29.747;MAF_USDA=25.301
NC_035099.1	35185187	.	C	T	.	.	MAF_USDA=1.667
NC_035099.1	35185188	.	G	A	.	.	MAF_USDA=1.667
NC_035099.1	35185201	.	C	A	.	.	MAF_INRAE=27.848;MAF_USDA=27.381
NC_035099.1	35185207	.	C	T	.	.	MAF_INRAE=5.0;MAF_USDA=3.333
NC_035099.1	35185215	.	G	A	.	.	MAF_INRAE=11.392;MAF_USDA=15.476
NC_035099.1	35185218	.	A	T	.	.	MAF_INRAE=38.608;MAF_USDA=41.667
NC_035099.1	35185231	.	A	G	.	.	MAF_INRAE=20.833
NC_035099.1	35185237	.	C	G	.	.	MAF_INRAE=5.263;MAF_USDA=1.667
NC_035099.1	35185252	.	T	C	.	.	MAF_INRAE=28.481;MAF_USDA=26.471
NC_035099.1	35185260	.	G	A	.	.	MAF_INRAE=28.481;MAF_USDA=27.059
NC_035099.1	35185301	.	C	T	.	.	MAF_USDA=4.118
NC_035099.1	35185341	.	G	A	.	.	MAF_INRAE=40.0
NC_035099.1	35185465	.	C	T	.	.	MAF_USDA=2.459
NC_035099.1	35185612	.	A	G	.	.	MAF_USDA=1.639
NC_035099.1	35185628	.	G	A	.	.	MAF_USDA=1.639
NC_035099.1	35185767	.	G	T	.	.	MAF_INRAE=27.848;MAF_USDA=26.471
NC_035099.1	35185927	.	G	T	.	.	MAF_INRAE=3.797;MAF_USDA=1.639
NC_035099.1	35185937	.	A	C	.	.	MAF_USDA=5.738
NC_035099.1	35185948	.	C	T	.	.	MAF_INRAE=21.519;MAF_USDA=41.176
NC_035099.1	35185951	.	G	T	.	.	MAF_USDA=1.639
NC_035099.1	35185981	.	T	A	.	.	MAF_INRAE=37.975;MAF_USDA=20.588
NC_035099.1	35186028	.	A	G	.	.	MAF_INRAE=6.329;MAF_USDA=14.118
NC_035099.1	35186119	.	C	T	.	.	MAF_INRAE=33.544;MAF_USDA=8.197
NC_035099.1	35186199	.	T	C	.	.	MAF_USDA=1.639
NC_035099.1	35186383	.	C	T	.	.	MAF_INRAE=5.263;MAF_USDA=5.294
NC_035099.1	35186401	.	G	A	.	.	MAF_INRAE=10.526
NC_035099.1	35186520	.	A	C	.	.	MAF_USDA=2.459
NC_035099.1	35186534	.	C	T	.	.	MAF_INRAE=46.835;MAF_USDA=28.824
NC_035099.1	35186582	.	A	G	.	.	MAF_INRAE=12.658;MAF_USDA=38.824
NC_035099.1	35186627	.	T	G	.	.	MAF_INRAE=36.842;MAF_USDA=38.554
NC_035099.1	35186739	.	T	A	.	.	MAF_INRAE=5.0;MAF_USDA=7.059
NC_035099.1	35186767	.	A	T	.	.	MAF_USDA=4.098
NC_035099.1	35186848	.	T	G	.	.	MAF_INRAE=40.506;MAF_USDA=21.176
NC_035099.1	35186852	.	C	A	.	.	MAF_USDA=6.471
NC_035099.1	35186881	.	T	G	.	.	MAF_USDA=4.167
NC_035099.1	35186941	.	A	G	.	.	MAF_USDA=20.0
NC_035099.1	35186965	.	C	G	.	.	MAF_USDA=3.279
NC_035099.1	35186979	.	G	T	.	.	MAF_USDA=39.583
NC_035099.1	35186983	.	T	G	.	.	MAF_USDA=12.5
NC_035099.1	35186986	.	G	T	.	.	MAF_USDA=16.667
NC_035099.1	35187218	.	G	A	.	.	MAF_INRAE=39.873;MAF_USDA=20.588
NC_035099.1	35187223	.	C	T	.	.	MAF_INRAE=47.468;MAF_USDA=32.941
NC_035099.1	35187237	.	G	A	.	.	MAF_INRAE=48.101;MAF_USDA=33.529
NC_035099.1	35187385	.	C	G	.	.	MAF_INRAE=48.101;MAF_USDA=32.941
NC_035099.1	35187388	.	T	G	.	.	MAF_INRAE=10.127;MAF_USDA=15.294
NC_035099.1	35187536	.	T	C	.	.	MAF_INRAE=47.468;MAF_USDA=32.353
NC_035099.1	35187561	.	C	T	.	.	MAF_INRAE=47.468;MAF_USDA=32.941
NC_035099.1	35187645	.	T	G	.	.	MAF_INRAE=47.468;MAF_USDA=29.412
NC_035099.1	35187666	.	G	T	.	.	MAF_INRAE=8.333
NC_035099.1	35187708	.	C	T	.	.	MAF_INRAE=46.835;MAF_USDA=27.059
NC_035099.1	35187745	.	C	T	.	.	MAF_INRAE=36.709;MAF_USDA=20.588
NC_035099.1	35187756	.	C	A	.	.	MAF_INRAE=36.709;MAF_USDA=22.353
NC_035099.1	35187767	.	A	G	.	.	MAF_INRAE=46.835;MAF_USDA=29.412
NC_035099.1	35187768	.	A	C	.	.	MAF_INRAE=48.333;MAF_USDA=28.824
NC_035099.1	35187905	.	A	G	.	.	MAF_INRAE=31.013;MAF_USDA=38.824
NC_035099.1	35188055	.	C	A	.	.	MAF_USDA=1.639
NC_035099.1	35188214	.	G	C	.	.	MAF_INRAE=38.333;MAF_USDA=7.377
NC_035099.1	35188254	.	C	T	.	.	MAF_INRAE=36.709;MAF_USDA=21.765
NC_035099.1	35188255	.	G	A	.	.	MAF_USDA=2.459
NC_035099.1	35188314	.	C	A	.	.	MAF_USDA=12.5
NC_035099.1	35188323	.	G	A	.	.	MAF_INRAE=5.263;MAF_USDA=2.083
NC_035099.1	35188362	.	T	G	.	.	MAF_USDA=1.176
NC_035099.1	35188629	.	A	T	.	.	MAF_INRAE=37.342;MAF_USDA=32.353
NC_035099.1	35188775	.	A	G	.	.	MAF_USDA=1.639
NC_035099.1	35188823	.	G	T	.	.	MAF_INRAE=48.101;MAF_USDA=44.706
NC_035099.1	35188889	.	T	G	.	.	MAF_INRAE=22.152;MAF_USDA=43.529
NC_035099.1	35188919	.	T	A	.	.	MAF_INRAE=21.519;MAF_USDA=43.529
NC_035099.1	35188924	.	C	A	.	.	MAF_USDA=1.765
NC_035099.1	35188979	.	T	G	.	.	MAF_INRAE=8.861;MAF_USDA=25.882
NC_035099.1	35189030	.	C	T	.	.	MAF_INRAE=6.329;MAF_USDA=13.529
NC_035099.1	35189037	.	C	T	.	.	MAF_INRAE=2.532;MAF_USDA=8.235
NC_035099.1	35189055	.	G	A	.	.	MAF_USDA=10.656
NC_035099.1	35189090	.	A	T	.	.	MAF_USDA=4.918
NC_035099.1	35189239	.	T	G	.	.	MAF_INRAE=5.0;MAF_USDA=10.0
NC_035099.1	35189260	.	A	G	.	.	MAF_INRAE=44.937;MAF_USDA=37.647
NC_035099.1	35189347	.	G	T	.	.	MAF_INRAE=36.709;MAF_USDA=20.588
NC_035099.1	35189475	.	G	T	.	.	MAF_INRAE=2.5;MAF_USDA=12.5
NC_035099.1	35189669	.	T	A	.	.	MAF_USDA=10.417
NC_035099.1	35189687	.	TTATGTGTACCTCTAAAGGTATCG	TTATGTGTACCTCTAAAGGTATCT	.	.	MAF_USDA=41.667
NC_035099.1	35189727	.	C	A	.	.	MAF_USDA=1.639
NC_035099.1	35189760	.	G	A	.	.	MAF_INRAE=44.304;MAF_USDA=31.176
NC_035099.1	35189799	.	C	A	.	.	MAF_USDA=1.639
NC_035099.1	35189868	.	T	G	.	.	MAF_INRAE=20.833
NC_035099.1	35189869	.	T	A	.	.	MAF_INRAE=21.667
NC_035099.1	35189897	.	G	T	.	.	MAF_USDA=3.279
NC_035099.1	35189935	.	C	T	.	.	MAF_INRAE=30.833;MAF_USDA=25.41
NC_035099.1	35189959	.	A	G	.	.	MAF_USDA=2.459
NC_035099.1	35190003	.	T	C	.	.	MAF_INRAE=48.333;MAF_USDA=41.176
NC_035099.1	35190058	.	T	C	.	.	MAF_USDA=1.639
NC_035099.1	35190281	.	G	A	.	.	MAF_INRAE=43.038;MAF_USDA=37.647
NC_035099.1	35190400	.	G	A	.	.	MAF_INRAE=6.329;MAF_USDA=18.235
NC_035099.1	35190424	.	T	C	.	.	MAF_INRAE=4.167;MAF_USDA=2.459
NC_035099.1	35190473	.	G	T	.	.	MAF_INRAE=1.667
NC_035099.1	35190503	.	A	C	.	.	MAF_USDA=1.765
NC_035099.1	35190521	.	T	G	.	.	MAF_INRAE=8.861;MAF_USDA=28.235
NC_035099.1	35190532	.	A	G	.	.	MAF_USDA=4.706
NC_035099.1	35190596	.	A	T	.	.	MAF_INRAE=49.367;MAF_USDA=39.412
NC_035099.1	35190693	.	A	T	.	.	MAF_INRAE=5.0;MAF_USDA=7.059
NC_035099.1	35190721	.	T	C	.	.	MAF_USDA=8.333
NC_035099.1	35190723	.	A	G	.	.	MAF_INRAE=5.0;MAF_USDA=8.333
NC_035099.1	35190744	.	G	A	.	.	MAF_INRAE=5.063;MAF_USDA=8.824
NC_035099.1	35190808	.	G	T	.	.	MAF_USDA=1.639
NC_035099.1	35190885	.	A	G	.	.	MAF_INRAE=5.063;MAF_USDA=7.647
NC_035099.1	35190890	.	T	G	.	.	MAF_USDA=2.459
NC_035099.1	35190922	.	A	C	.	.	MAF_INRAE=5.063;MAF_USDA=8.235
NC_035099.1	35190952	.	G	A	.	.	MAF_USDA=1.639
NC_035099.1	35190995	.	C	A	.	.	MAF_USDA=1.639
NC_035099.1	35191029	.	G	T	.	.	MAF_USDA=1.639
NC_035099.1	35191037	.	T	C	.	.	MAF_USDA=2.459
NC_035099.1	35191042	.	C	T	.	.	MAF_INRAE=46.667;MAF_USDA=9.412
NC_035099.1	35191049	.	A	T	.	.	MAF_USDA=2.459
NC_035099.1	35191050	.	T	G	.	.	MAF_USDA=2.459
NC_035099.1	35191093	.	G	T	.	.	MAF_INRAE=5.063;MAF_USDA=7.647
NC_035099.1	35191401	.	C	A	.	.	MAF_USDA=4.098
NC_035099.1	35191411	.	C	G	.	.	MAF_USDA=4.098
NC_035099.1	35191412	.	T	A	.	.	MAF_USDA=4.098
NC_035099.1	35191414	.	A	G	.	.	MAF_USDA=4.098
NC_035099.1	35191462	.	C	T	.	.	MAF_USDA=2.5
NC_035099.1	35191674	.	C	G	.	.	MAF_USDA=1.695
NC_035099.1	35191688	.	T	C	.	.	MAF_USDA=37.288
NC_035099.1	35191745	.	G	A	.	.	MAF_USDA=3.39
NC_035099.1	35191772	.	T	C	.	.	MAF_USDA=1.695
NC_035099.1	35191947	.	C	A	.	.	MAF_USDA=45.763
NC_035099.1	35191967	.	A	T	.	.	MAF_USDA=25.424
NC_035099.1	35192027	.	G	A	.	.	MAF_USDA=48.305
NC_035099.1	35192048	.	C	A	.	.	MAF_USDA=5.085
NC_035099.1	35192334	.	C	T	.	.	MAF_USDA=11.017
NC_035099.1	35192353	.	A	C	.	.	MAF_USDA=22.881
NC_035099.1	35192391	.	A	T	.	.	MAF_USDA=22.034
NC_035099.1	35192490	.	G	A	.	.	MAF_USDA=4.167
NC_035099.1	35192493	.	G	A	.	.	MAF_USDA=3.333
NC_035099.1	35192532	.	G	T	.	.	MAF_USDA=2.5
NC_035099.1	35192548	.	T	G	.	.	MAF_USDA=6.667
NC_035099.1	35192594	.	C	T	.	.	MAF_USDA=6.667
NC_035099.1	35192603	.	C	T	.	.	MAF_USDA=4.167
NC_035099.1	35192681	.	T	C	.	.	MAF_USDA=18.333
NC_035099.1	35192701	.	A	C	.	.	MAF_USDA=47.458
NC_035099.1	35192711	.	A	C	.	.	MAF_USDA=44.068
NC_035099.1	35192735	.	T	G	.	.	MAF_USDA=1.695
NC_035099.1	35192750	.	C	T	.	.	MAF_USDA=3.39
NC_035099.1	35192994	.	T	G	.	.	MAF_USDA=3.333
NC_035099.1	35193044	.	C	G	.	.	MAF_USDA=46.667
NC_035099.1	35193066	.	G	T	.	.	MAF_USDA=3.333
NC_035099.1	35193077	.	T	A	.	.	MAF_USDA=46.667
NC_035099.1	35193154	.	G	T	.	.	MAF_USDA=2.586
NC_035099.1	35193294	.	A	G	.	.	MAF_USDA=46.61
NC_035099.1	35193299	.	G	A	.	.	MAF_USDA=1.695
NC_035099.1	35193329	.	G	C	.	.	MAF_USDA=38.136
NC_035099.1	35193352	.	G	A	.	.	MAF_USDA=2.542
NC_035099.1	35193455	.	C	T	.	.	MAF_USDA=14.167
NC_035099.1	35193536	.	A	G	.	.	MAF_USDA=46.61
NC_035099.1	35193661	.	C	A	.	.	MAF_USDA=11.017
NC_035099.1	35193733	.	T	C	.	.	MAF_USDA=2.542
NC_035099.1	35193755	.	G	A	.	.	MAF_USDA=34.746
NC_035099.1	35193771	.	G	A	.	.	MAF_USDA=46.61
NC_035099.1	35193902	.	C	A	.	.	MAF_USDA=46.61
NC_035099.1	35194066	.	G	A	.	.	MAF_INRAE=47.468;MAF_USDA=38.235
NC_035099.1	35194174	.	A	G	.	.	MAF_USDA=10.656
NC_035099.1	35194178	.	C	A	.	.	MAF_USDA=1.639
NC_035099.1	35194273	.	C	A	.	.	MAF_USDA=1.639
NC_035099.1	35194403	.	C	T	.	.	MAF_INRAE=38.333;MAF_USDA=2.353
NC_035099.1	35194480	.	T	C	.	.	MAF_INRAE=8.861;MAF_USDA=3.279
NC_035099.1	35194675	.	C	G	.	.	MAF_INRAE=46.835;MAF_USDA=48.214
NC_035099.1	35194742	.	G	T	.	.	MAF_USDA=4.098
NC_035099.1	35194901	.	G	A	.	.	MAF_USDA=1.639
NC_035099.1	35195044	.	A	G	.	.	MAF_INRAE=37.975;MAF_USDA=41.667
NC_035099.1	35195297	.	C	A	.	.	MAF_USDA=4.098
NC_035099.1	35195380	.	A	G	.	.	MAF_INRAE=10.759;MAF_USDA=22.941
NC_035099.1	35195423	.	G	T	.	.	MAF_USDA=2.459
NC_035099.1	35195498	.	C	G	.	.	MAF_INRAE=37.975;MAF_USDA=47.059
NC_035099.1	35195532	.	T	A	.	.	MAF_INRAE=45.57;MAF_USDA=34.118
NC_035099.1	35195533	.	G	T	.	.	MAF_INRAE=46.667;MAF_USDA=34.118
NC_035099.1	35195631	.	T	C	.	.	MAF_USDA=2.459
NC_035099.1	35195720	.	T	G	.	.	MAF_INRAE=2.532;MAF_USDA=1.639
NC_035099.1	35195721	.	A	C	.	.	MAF_USDA=1.639
NC_035099.1	35195814	.	C	T	.	.	MAF_USDA=12.5
NC_035099.1	35196091	.	A	C	.	.	MAF_USDA=10.656
NC_035099.1	35196156	.	C	T	.	.	MAF_INRAE=48.333;MAF_USDA=4.706
NC_035099.1	35196317	.	A	T	.	.	MAF_INRAE=47.5;MAF_USDA=4.706
NC_035099.1	35196487	.	C	T	.	.	MAF_INRAE=47.5;MAF_USDA=4.706
NC_035099.1	35196492	.	T	G	.	.	MAF_INRAE=47.5;MAF_USDA=4.706
NC_035099.1	35196497	.	T	G	.	.	MAF_INRAE=47.5;MAF_USDA=4.706
NC_035099.1	35196506	.	A	G	.	.	MAF_INRAE=37.975;MAF_USDA=21.176
NC_035099.1	35196530	.	T	G	.	.	MAF_INRAE=47.5;MAF_USDA=4.706
NC_035099.1	35196555	.	A	G	.	.	MAF_USDA=2.459
NC_035099.1	35196611	.	A	C	.	.	MAF_INRAE=2.532;MAF_USDA=18.852
NC_035099.1	35196617	.	G	T	.	.	MAF_USDA=13.934
NC_035099.1	35196621	.	T	A	.	.	MAF_INRAE=40.506;MAF_USDA=20.588
NC_035099.1	35196650	.	A	C	.	.	MAF_INRAE=39.873;MAF_USDA=8.824
NC_035099.1	35196776	.	C	T	.	.	MAF_USDA=6.667
NC_035099.1	35196887	.	A	C	.	.	MAF_INRAE=45.0;MAF_USDA=4.918
NC_035099.1	35197026	.	T	C	.	.	MAF_INRAE=37.975;MAF_USDA=19.412
NC_035099.1	35197074	.	G	T	.	.	MAF_INRAE=5.263;MAF_USDA=15.574
NC_035099.1	35197298	.	A	T	.	.	MAF_USDA=3.279
NC_035099.1	35197378	.	G	A	.	.	MAF_USDA=1.765
NC_035099.1	35197442	.	C	G	.	.	MAF_USDA=3.279
NC_035099.1	35197455	.	C	T	.	.	MAF_USDA=12.295
NC_035099.1	35197482	.	T	A	.	.	MAF_USDA=1.639
NC_035099.1	35197504	.	C	T	.	.	MAF_INRAE=8.861;MAF_USDA=3.279
NC_035099.1	35197605	.	T	A	.	.	MAF_INRAE=2.532
NC_035099.1	35197651	.	C	T	.	.	MAF_USDA=18.033
NC_035099.1	35197661	.	G	T	.	.	MAF_INRAE=20.253;MAF_USDA=40.588
NC_035099.1	35197677	.	G	T	.	.	MAF_USDA=3.279
NC_035099.1	35197683	.	A	T	.	.	MAF_INRAE=4.167
NC_035099.1	35197793	.	A	T	.	.	MAF_USDA=4.118
NC_035099.1	35197816	.	A	G	.	.	MAF_USDA=1.639
NC_035099.1	35197845	.	C	A	.	.	MAF_INRAE=2.532;MAF_USDA=1.639
NC_035099.1	35197913	.	A	C	.	.	MAF_INRAE=37.342;MAF_USDA=20.588
NC_035099.1	35197972	.	A	T	.	.	MAF_INRAE=37.975;MAF_USDA=20.588
NC_035099.1	35197983	.	C	T	.	.	MAF_INRAE=8.861;MAF_USDA=3.279
NC_035099.1	35197985	.	C	T	.	.	MAF_INRAE=37.975;MAF_USDA=20.588
NC_035099.1	35198191	.	G	T	.	.	MAF_INRAE=4.167;MAF_USDA=2.459
NC_035099.1	35198268	.	G	A	.	.	MAF_USDA=3.279
NC_035099.1	35198322	.	A	T	.	.	MAF_USDA=18.852
NC_035099.1	35198357	.	A	T	.	.	MAF_USDA=1.639
NC_035099.1	35198521	.	T	A	.	.	MAF_USDA=18.033
NC_035099.1	35198753	.	C	T	.	.	MAF_INRAE=2.532;MAF_USDA=1.639
NC_035099.1	35198758	.	G	A	.	.	MAF_USDA=10.417
NC_035099.1	35198798	.	ATA	ATT	.	.	MAF_USDA=41.667
NC_035099.1	35198802	.	T	A	.	.	MAF_INRAE=21.053;MAF_USDA=35.417
NC_035099.1	35198832	.	T	G	.	.	MAF_USDA=4.237
NC_035099.1	35198877	.	G	A	.	.	MAF_USDA=4.918
NC_035099.1	35198931	.	G	A	.	.	MAF_USDA=16.667
NC_035099.1	35199210	.	T	A	.	.	MAF_USDA=19.672
NC_035099.1	35199368	.	A	G	.	.	MAF_INRAE=4.43;MAF_USDA=16.393
NC_035099.1	35199645	.	T	C	.	.	MAF_INRAE=4.43;MAF_USDA=3.529
NC_035099.1	35199664	.	A	T	.	.	MAF_USDA=6.557
NC_035099.1	35199771	.	G	A	.	.	MAF_USDA=15.0
NC_035099.1	35199788	.	A	G	.	.	MAF_USDA=14.754
NC_035099.1	35199922	.	A	G	.	.	MAF_INRAE=3.797;MAF_USDA=33.607
NC_035099.1	35200008	.	T	G	.	.	MAF_USDA=18.033
NC_035099.1	35200051	.	G	A	.	.	MAF_INRAE=47.5;MAF_USDA=5.882
NC_035099.1	35200083	.	G	C	.	.	MAF_USDA=15.574
NC_035099.1	35200148	.	G	A	.	.	MAF_INRAE=5.263
NC_035099.1	35200254	.	T	C	.	.	MAF_USDA=8.197
NC_035099.1	35200380	.	G	A	.	.	MAF_USDA=17.213
NC_035099.1	35200407	.	C	T	.	.	MAF_USDA=1.639
NC_035099.1	35200474	.	C	T	.	.	MAF_INRAE=5.0;MAF_USDA=4.706
NC_035099.1	35200514	.	C	A	.	.	MAF_USDA=9.016
NC_035099.1	35200529	.	C	A	.	.	MAF_INRAE=20.253;MAF_USDA=40.0
NC_035099.1	35200645	.	A	T	.	.	MAF_USDA=1.639
NC_035099.1	35200737	.	T	C	.	.	MAF_INRAE=36.076;MAF_USDA=20.588
NC_035099.1	35200768	.	G	C	.	.	MAF_INRAE=5.263;MAF_USDA=9.836
NC_035099.1	35200810	.	G	T	.	.	MAF_INRAE=8.861;MAF_USDA=3.279
NC_035099.1	35200823	.	G	A	.	.	MAF_INRAE=8.861;MAF_USDA=2.459
NC_035099.1	35200869	.	G	A	.	.	MAF_USDA=3.279
NC_035099.1	35200918	.	C	A	.	.	MAF_USDA=2.459
NC_035099.1	35200927	.	C	T	.	.	MAF_INRAE=5.263;MAF_USDA=15.574
NC_035099.1	35200931	.	G	A	.	.	MAF_INRAE=22.152;MAF_USDA=41.765
NC_035099.1	35200943	.	T	G	.	.	MAF_INRAE=5.263;MAF_USDA=17.213
NC_035099.1	35200963	.	T	A	.	.	MAF_USDA=4.098
NC_035099.1	35200964	.	A	G	.	.	MAF_INRAE=4.167;MAF_USDA=33.529
NC_035099.1	35200978	.	C	A	.	.	MAF_INRAE=4.167;MAF_USDA=17.647
NC_035099.1	35200986	.	C	A	.	.	MAF_USDA=14.754
NC_035099.1	35200993	.	A	C	.	.	MAF_USDA=14.754
NC_035099.1	35201051	.	C	A	.	.	MAF_INRAE=22.785;MAF_USDA=27.083
NC_035099.1	35201182	.	T	G	.	.	MAF_INRAE=10.526
NC_035099.1	35201283	.	T	C	.	.	MAF_INRAE=38.608;MAF_USDA=32.353
NC_035099.1	35201376	.	A	T	.	.	MAF_USDA=3.279
NC_035099.1	35201395	.	A	C	.	.	MAF_USDA=3.529
NC_035099.1	35201401	.	T	A	.	.	MAF_USDA=12.941
NC_035099.1	35201407	.	T	G	.	.	MAF_USDA=3.279
NC_035099.1	35201532	.	T	C	.	.	MAF_INRAE=2.532;MAF_USDA=1.639
NC_035099.1	35201771	.	T	C	.	.	MAF_USDA=47.917
NC_035099.1	35201792	.	A	G	.	.	MAF_USDA=2.5
NC_035099.1	35202124	.	C	T	.	.	MAF_INRAE=37.342;MAF_USDA=20.588
NC_035099.1	35202180	.	G	A	.	.	MAF_USDA=4.098
NC_035099.1	35202274	.	C	G	.	.	MAF_USDA=12.941
NC_035099.1	35202280	.	C	A	.	.	MAF_USDA=5.882
NC_035099.1	35202357	.	A	T	.	.	MAF_USDA=14.583
NC_035099.1	35202366	.	A	T	.	.	MAF_USDA=6.25
NC_035099.1	35207133	.	A	C	.	.	MAF_USDA=5.738
NC_035099.1	35207148	.	T	G	.	.	MAF_INRAE=3.333;MAF_USDA=4.118
NC_035099.1	35207231	.	C	T	.	.	MAF_INRAE=40.506;MAF_USDA=22.941
NC_035099.1	35207407	.	G	A	.	.	MAF_USDA=22.941
NC_035099.1	35208268	.	G	A	.	.	MAF_INRAE=5.833;MAF_USDA=10.656
NC_035099.1	35208278	.	G	A	.	.	MAF_USDA=1.639
NC_035099.1	35208427	.	A	G	.	.	MAF_INRAE=4.167
NC_035099.1	35208480	.	A	C	.	.	MAF_INRAE=5.263;MAF_USDA=1.639
NC_035099.1	35208486	.	T	C	.	.	MAF_INRAE=43.333
NC_035099.1	35208487	.	G	T	.	.	MAF_INRAE=5.063
NC_035099.1	35208565	.	G	C	.	.	MAF_INRAE=35.443;MAF_USDA=5.738
NC_035099.1	35208586	.	A	G	.	.	MAF_INRAE=36.842;MAF_USDA=18.824
NC_035099.1	35208594	.	G	T	.	.	MAF_INRAE=36.842;MAF_USDA=20.588
NC_035099.1	35208684	.	A	G	.	.	MAF_INRAE=41.772;MAF_USDA=49.412
NC_035099.1	35208749	.	C	T	.	.	MAF_USDA=2.459
NC_035099.1	35208789	.	T	C	.	.	MAF_INRAE=35.443
NC_035099.1	35208800	.	A	G	.	.	MAF_USDA=10.417
NC_035099.1	35208843	.	G	A	.	.	MAF_INRAE=44.304;MAF_USDA=30.588
NC_035099.1	35208847	.	T	C	.	.	MAF_INRAE=13.333;MAF_USDA=38.824
NC_035099.1	35208920	.	A	T	.	.	MAF_INRAE=2.532;MAF_USDA=22.941
NC_035099.1	35209078	.	T	A	.	.	MAF_USDA=1.765
NC_035099.1	35209129	.	G	A	.	.	MAF_INRAE=5.263
NC_035099.1	35209136	.	C	T	.	.	MAF_INRAE=5.063;MAF_USDA=7.647
NC_035099.1	35209152	.	G	T	.	.	MAF_INRAE=27.848;MAF_USDA=47.647
NC_035099.1	35209182	.	G	A	.	.	MAF_INRAE=40.0;MAF_USDA=5.738
NC_035099.1	35209459	.	C	A	.	.	MAF_USDA=1.639
NC_035099.1	35209487	.	G	C	.	.	MAF_USDA=1.639
NC_035099.1	35209514	.	T	G	.	.	MAF_USDA=2.459
NC_035099.1	35209516	.	A	T	.	.	MAF_INRAE=17.722;MAF_USDA=26.471
NC_035099.1	35209534	.	T	C	.	.	MAF_USDA=3.279
NC_035099.1	35209546	.	A	T	.	.	MAF_INRAE=17.722;MAF_USDA=27.059
NC_035099.1	35209615	.	T	G	.	.	MAF_INRAE=17.722;MAF_USDA=26.471
NC_035099.1	35209806	.	G	A	.	.	MAF_USDA=20.833
NC_035099.1	35209842	.	C	T	.	.	MAF_USDA=2.459
NC_035099.1	35209890	.	T	A	.	.	MAF_INRAE=38.333;MAF_USDA=4.918
NC_035099.1	35210023	.	G	A	.	.	MAF_USDA=2.5
NC_035099.1	35210026	.	T	A	.	.	MAF_USDA=20.238
NC_035099.1	35210143	.	T	C	.	.	MAF_INRAE=49.367;MAF_USDA=44.118
NC_035099.1	35210155	.	T	G	.	.	MAF_INRAE=10.526;MAF_USDA=27.059
NC_035099.1	35210166	.	C	T	.	.	MAF_USDA=1.639
NC_035099.1	35210232	.	C	T	.	.	MAF_USDA=4.098
NC_035099.1	35210269	.	T	G	.	.	MAF_INRAE=5.263;MAF_USDA=6.557
NC_035099.1	35210310	.	C	T	.	.	MAF_INRAE=5.263;MAF_USDA=1.667
NC_035099.1	35210368	.	A	G	.	.	MAF_INRAE=48.101;MAF_USDA=28.824
NC_035099.1	35210401	.	G	T	.	.	MAF_USDA=4.098
NC_035099.1	35210428	.	C	A	.	.	MAF_INRAE=5.0
NC_035099.1	35210429	.	C	T	.	.	MAF_USDA=10.588
NC_035099.1	35210445	.	A	G	.	.	MAF_INRAE=47.468;MAF_USDA=30.0
NC_035099.1	35210463	.	C	T	.	.	MAF_INRAE=37.975;MAF_USDA=20.588
NC_035099.1	35210560	.	G	A	.	.	MAF_USDA=1.639
NC_035099.1	35210577	.	G	T	.	.	MAF_INRAE=20.886;MAF_USDA=26.471
NC_035099.1	35210596	.	A	G	.	.	MAF_USDA=2.459
NC_035099.1	35210611	.	T	C	.	.	MAF_INRAE=2.532
NC_035099.1	35210613	.	A	T	.	.	MAF_INRAE=1.667
NC_035099.1	35210621	.	G	C	.	.	MAF_INRAE=38.333;MAF_USDA=4.918
NC_035099.1	35210622	.	T	G	.	.	MAF_INRAE=38.333;MAF_USDA=4.918
NC_035099.1	35210633	.	T	G	.	.	MAF_INRAE=17.722;MAF_USDA=25.882
NC_035099.1	35210661	.	G	A	.	.	MAF_INRAE=18.354;MAF_USDA=28.824
NC_035099.1	35210698	.	T	A	.	.	MAF_USDA=4.118
NC_035099.1	35210710	.	T	C	.	.	MAF_INRAE=18.987;MAF_USDA=31.765
NC_035099.1	35210712	.	T	C	.	.	MAF_INRAE=16.667;MAF_USDA=31.765
NC_035099.1	35210751	.	A	G	.	.	MAF_USDA=2.459
NC_035099.1	35210759	.	T	A	.	.	MAF_USDA=5.738
NC_035099.1	35210765	.	G	T	.	.	MAF_USDA=6.557
NC_035099.1	35210766	.	T	G	.	.	MAF_USDA=1.639
NC_035099.1	35210767	.	C	A	.	.	MAF_USDA=1.639
NC_035099.1	35210769	.	T	A	.	.	MAF_USDA=5.738
NC_035099.1	35210773	.	T	C	.	.	MAF_USDA=5.738
NC_035099.1	35210788	.	C	T	.	.	MAF_INRAE=20.253;MAF_USDA=32.353
NC_035099.1	35210826	.	C	T	.	.	MAF_USDA=2.459
NC_035099.1	35210857	.	C	T	.	.	MAF_USDA=2.459
NC_035099.1	35210882	.	G	C	.	.	MAF_USDA=1.639
NC_035099.1	35210893	.	T	C	.	.	MAF_INRAE=19.62;MAF_USDA=36.471
NC_035099.1	35210935	.	G	A	.	.	MAF_INRAE=38.333
NC_035099.1	35210979	.	T	C	.	.	MAF_INRAE=20.253;MAF_USDA=25.0
NC_035099.1	35211006	.	T	C	.	.	MAF_INRAE=18.987;MAF_USDA=29.412
NC_035099.1	35211010	.	A	G	.	.	MAF_INRAE=16.667;MAF_USDA=28.824
NC_035099.1	35211022	.	G	T	.	.	MAF_INRAE=8.333
NC_035099.1	35211089	.	C	T	.	.	MAF_USDA=1.639
NC_035099.1	35211126	.	G	A	.	.	MAF_INRAE=1.667;MAF_USDA=10.417
NC_035099.1	35211132	.	A	G	.	.	MAF_USDA=1.639
NC_035099.1	35211186	.	C	T	.	.	MAF_USDA=1.667
NC_035099.1	35211215	.	G	A	.	.	MAF_USDA=1.639
NC_035099.1	35211239	.	T	G	.	.	MAF_INRAE=18.987;MAF_USDA=28.235
NC_035099.1	35211250	.	T	G	.	.	MAF_INRAE=18.987;MAF_USDA=28.824
NC_035099.1	35211382	.	C	T	.	.	MAF_INRAE=18.987;MAF_USDA=25.882
NC_035099.1	35211385	.	C	T	.	.	MAF_INRAE=16.667;MAF_USDA=25.882
NC_035099.1	35211393	.	C	T	.	.	MAF_INRAE=37.975;MAF_USDA=41.667
NC_035099.1	35211522	.	C	T	.	.	MAF_USDA=8.197
NC_035099.1	35211541	.	C	T	.	.	MAF_INRAE=9.494;MAF_USDA=18.75
NC_035099.1	35211572	.	C	T	.	.	MAF_USDA=4.098
NC_035099.1	35211582	.	C	A	.	.	MAF_USDA=4.918
NC_035099.1	35211595	.	T	C	.	.	MAF_USDA=13.934
NC_035099.1	35211599	.	A	T	.	.	MAF_USDA=1.639
NC_035099.1	35211612	.	C	A	.	.	MAF_USDA=4.918
NC_035099.1	35211620	.	C	T	.	.	MAF_USDA=11.475
NC_035099.1	35211648	.	G	C	.	.	MAF_USDA=4.098
NC_035099.1	35213669	.	CC	CT	.	.	MAF_USDA=4.348
NC_035099.1	35213677	.	C	T	.	.	MAF_USDA=20.0
NC_035099.1	35213678	.	A	G	.	.	MAF_USDA=20.588
NC_035099.1	35213691	.	G	T	.	.	MAF_USDA=41.667
NC_035099.1	35213702	.	T	C	.	.	MAF_USDA=4.118
NC_035099.1	35213717	.	G	T	.	.	MAF_USDA=1.765
NC_035099.1	35213718	.	C	T	.	.	MAF_USDA=20.0
NC_035099.1	35213722	.	A	C	.	.	MAF_USDA=20.0
NC_035099.1	35213723	.	A	T	.	.	MAF_USDA=20.0
NC_035099.1	35213825	.	C	A	.	.	MAF_USDA=1.639
NC_035099.1	35214002	.	G	A	.	.	MAF_INRAE=21.053;MAF_USDA=22.917
NC_035099.1	35214074	.	C	T	.	.	MAF_INRAE=38.333;MAF_USDA=4.918
NC_035099.1	35214166	.	C	T	.	.	MAF_INRAE=38.333;MAF_USDA=22.353
NC_035099.1	35214175	.	A	T	.	.	MAF_USDA=4.118
NC_035099.1	35214190	.	G	C	.	.	MAF_USDA=3.529
NC_035099.1	35214229	.	G	T	.	.	MAF_INRAE=7.5;MAF_USDA=3.279
NC_035099.1	35214258	.	G	A	.	.	MAF_USDA=1.639
NC_035099.1	35214347	.	C	A	.	.	MAF_USDA=6.557
NC_035099.1	35214349	.	A	C	.	.	MAF_USDA=7.377
NC_035099.1	35214395	.	G	C	.	.	MAF_USDA=7.377
NC_035099.1	35214406	.	C	T	.	.	MAF_USDA=18.824
NC_035099.1	35214444	.	C	T	.	.	MAF_USDA=1.639
NC_035099.1	35214530	.	G	C	.	.	MAF_USDA=6.557
NC_035099.1	35214606	.	T	A	.	.	MAF_USDA=22.951
NC_035099.1	35214666	.	G	A	.	.	MAF_USDA=12.5
NC_035099.1	35214763	.	A	G	.	.	MAF_USDA=22.917
NC_035099.1	35222137	.	G	T	.	.	MAF_USDA=13.115
NC_035099.1	35222242	.	A	G	.	.	MAF_USDA=1.639
NC_035099.1	35222243	.	T	G	.	.	MAF_USDA=5.738
NC_035099.1	35222250	.	C	T	.	.	MAF_USDA=1.639
NC_035099.1	35222271	.	C	A	.	.	MAF_INRAE=36.842;MAF_USDA=20.588
NC_035099.1	35222291	.	C	G	.	.	MAF_USDA=2.459
NC_035099.1	35222344	.	C	T	.	.	MAF_USDA=1.639
NC_035099.1	35222368	.	T	A	.	.	MAF_USDA=1.639
NC_035099.1	35222399	.	T	C	.	.	MAF_INRAE=9.494;MAF_USDA=20.492
NC_035099.1	35222435	.	T	C	.	.	MAF_INRAE=37.342;MAF_USDA=20.588
NC_035099.1	35222463	.	A	T	.	.	MAF_USDA=1.639
NC_035099.1	35222638	.	T	C	.	.	MAF_USDA=2.459
NC_035099.1	35222647	.	T	C	.	.	MAF_INRAE=2.532;MAF_USDA=1.639
NC_035099.1	35222717	.	C	G	.	.	MAF_INRAE=2.532;MAF_USDA=8.197
NC_035099.1	35222721	.	T	A	.	.	MAF_USDA=1.639
NC_035099.1	35222801	.	G	A	.	.	MAF_INRAE=2.532;MAF_USDA=9.016
NC_035099.1	35222814	.	A	G	.	.	MAF_INRAE=25.949;MAF_USDA=44.706
NC_035099.1	35222850	.	T	C	.	.	MAF_USDA=1.639
NC_035099.1	35222975	.	C	T	.	.	MAF_USDA=10.588
NC_035099.1	35222991	.	T	C	.	.	MAF_INRAE=12.025;MAF_USDA=27.059
NC_035099.1	35223033	.	C	A	.	.	MAF_USDA=3.529
NC_035099.1	35223073	.	C	G	.	.	MAF_INRAE=25.949;MAF_USDA=44.706
NC_035099.1	35223088	.	T	C	.	.	MAF_INRAE=3.797;MAF_USDA=8.197
NC_035099.1	35223098	.	T	G	.	.	MAF_INRAE=3.797;MAF_USDA=8.197
NC_035099.1	35223134	.	G	A	.	.	MAF_USDA=2.459
NC_035099.1	35223157	.	A	G	.	.	MAF_INRAE=5.263
NC_035099.1	35223287	.	G	T	.	.	MAF_INRAE=2.632
NC_035099.1	35223290	.	G	T	.	.	MAF_INRAE=1.667;MAF_USDA=3.529
NC_035099.1	35223296	.	C	A	.	.	MAF_INRAE=5.263;MAF_USDA=1.639
NC_035099.1	35223357	.	T	G	.	.	MAF_USDA=5.738
NC_035099.1	35223364	.	G	A	.	.	MAF_INRAE=36.842;MAF_USDA=22.353
NC_035099.1	35223370	.	G	T	.	.	MAF_USDA=7.647
NC_035099.1	35223382	.	C	A	.	.	MAF_USDA=5.0
NC_035099.1	35223404	.	A	C	.	.	MAF_INRAE=4.43;MAF_USDA=15.0
NC_035099.1	35223424	.	C	T	.	.	MAF_INRAE=39.241;MAF_USDA=37.5
NC_035099.1	35223474	.	T	C	.	.	MAF_INRAE=25.949;MAF_USDA=48.81
NC_035099.1	35223476	.	T	C	.	.	MAF_INRAE=10.127;MAF_USDA=10.0
NC_035099.1	35223582	.	C	A	.	.	MAF_INRAE=10.526;MAF_USDA=7.627
NC_035099.1	35228145	.	A	G	.	.	MAF_INRAE=5.263
NC_035099.1	35228245	.	C	G	.	.	MAF_INRAE=12.025;MAF_USDA=18.824
NC_035099.1	35228252	.	C	T	.	.	MAF_USDA=2.459
NC_035099.1	35228285	.	G	T	.	.	MAF_INRAE=5.263;MAF_USDA=5.738
NC_035099.1	35228296	.	C	T	.	.	MAF_INRAE=5.263;MAF_USDA=3.279
NC_035099.1	35228301	.	C	A	.	.	MAF_INRAE=3.797;MAF_USDA=12.941
NC_035099.1	35228416	.	G	T	.	.	MAF_INRAE=27.215;MAF_USDA=37.059
NC_035099.1	35228420	.	C	T	.	.	MAF_INRAE=3.797;MAF_USDA=3.529
NC_035099.1	35228485	.	C	T	.	.	MAF_INRAE=2.532;MAF_USDA=1.639
NC_035099.1	35228513	.	C	T	.	.	MAF_INRAE=34.177;MAF_USDA=8.824
NC_035099.1	35228523	.	G	A	.	.	MAF_INRAE=3.797;MAF_USDA=3.529
NC_035099.1	35228601	.	T	A	.	.	MAF_INRAE=1.667
NC_035099.1	35228602	.	A	G	.	.	MAF_INRAE=1.667
NC_035099.1	35228624	.	T	A	.	.	MAF_INRAE=10.526
NC_035099.1	35228669	.	C	T	.	.	MAF_USDA=9.167
NC_035099.1	35228690	.	C	T	.	.	MAF_USDA=6.471
NC_035099.1	35228716	.	C	A	.	.	MAF_INRAE=2.532;MAF_USDA=1.639
NC_035099.1	35228805	.	G	A	.	.	MAF_INRAE=2.532;MAF_USDA=1.639
NC_035099.1	35228844	.	A	C	.	.	MAF_INRAE=21.519;MAF_USDA=38.235
NC_035099.1	35229013	.	A	C	.	.	MAF_USDA=4.098
NC_035099.1	35229027	.	T	C	.	.	MAF_INRAE=5.263
NC_035099.1	35229308	.	C	A	.	.	MAF_INRAE=11.392;MAF_USDA=28.235
NC_035099.1	35229393	.	A	G	.	.	MAF_INRAE=2.532;MAF_USDA=1.639
NC_035099.1	35229404	.	C	T	.	.	MAF_INRAE=37.342;MAF_USDA=21.765
NC_035099.1	35229419	.	T	G	.	.	MAF_INRAE=8.861;MAF_USDA=6.557
NC_035099.1	35229442	.	A	C	.	.	MAF_USDA=1.639
NC_035099.1	35229446	.	A	T	.	.	MAF_INRAE=11.392;MAF_USDA=8.235
NC_035099.1	35229483	.	A	T	.	.	MAF_INRAE=41.772;MAF_USDA=24.118
NC_035099.1	35229495	.	A	C	.	.	MAF_INRAE=6.962;MAF_USDA=47.647
NC_035099.1	35230685	.	C	A	.	.	MAF_USDA=3.279
NC_035099.1	35230787	.	C	T	.	.	MAF_INRAE=37.342;MAF_USDA=41.667
NC_035099.1	35230813	.	G	A	.	.	MAF_USDA=2.459
NC_035099.1	35230816	.	C	T	.	.	MAF_INRAE=5.063;MAF_USDA=7.647
NC_035099.1	35230864	.	T	G	.	.	MAF_USDA=2.5
NC_035099.1	35230877	.	C	A	.	.	MAF_USDA=2.459
NC_035099.1	35230881	.	C	G	.	.	MAF_USDA=1.639
NC_035099.1	35231258	.	A	G	.	.	MAF_USDA=1.639
NC_035099.1	35231266	.	T	A	.	.	MAF_INRAE=36.842;MAF_USDA=20.0
NC_035099.1	35231303	.	G	C	.	.	MAF_USDA=1.639
NC_035099.1	35231328	.	T	C	.	.	MAF_USDA=12.941
NC_035099.1	35231350	.	G	T	.	.	MAF_USDA=2.459
NC_035099.1	35231619	.	C	A	.	.	MAF_USDA=3.529
NC_035099.1	35231636	.	A	C	.	.	MAF_USDA=21.176
NC_035099.1	35231699	.	A	T	.	.	MAF_USDA=6.557
NC_035099.1	35231723	.	C	T	.	.	MAF_INRAE=49.367;MAF_USDA=35.882
NC_035099.1	35231760	.	G	T	.	.	MAF_INRAE=3.797;MAF_USDA=4.118
NC_035099.1	35231832	.	A	T	.	.	MAF_INRAE=2.532;MAF_USDA=1.639
NC_035099.1	35231895	.	A	G	.	.	MAF_INRAE=48.101;MAF_USDA=38.235
NC_035099.1	35231911	.	C	T	.	.	MAF_INRAE=8.861;MAF_USDA=3.279
NC_035099.1	35231917	.	A	T	.	.	MAF_INRAE=46.835;MAF_USDA=33.529
NC_035099.1	35231928	.	A	T	.	.	MAF_USDA=5.738
NC_035099.1	35231929	.	C	A	.	.	MAF_USDA=5.738
NC_035099.1	35232030	.	G	A	.	.	MAF_INRAE=34.177;MAF_USDA=10.0
NC_035099.1	35232049	.	C	T	.	.	MAF_USDA=1.639
NC_035099.1	35232066	.	T	C	.	.	MAF_USDA=1.639
NC_035099.1	35232141	.	T	A	.	.	MAF_USDA=2.459
NC_035099.1	35232205	.	T	G	.	.	MAF_USDA=1.639
NC_035099.1	35232212	.	C	T	.	.	MAF_USDA=1.667
NC_035099.1	35232232	.	G	T	.	.	MAF_INRAE=15.0;MAF_USDA=45.294
NC_035099.1	35232328	.	G	T	.	.	MAF_INRAE=42.5;MAF_USDA=6.25
NC_035099.1	35232434	.	G	A	.	.	MAF_USDA=12.5
NC_035099.1	35232486	.	A	C	.	.	MAF_USDA=6.25
NC_035099.1	35232534	.	G	A	.	.	MAF_INRAE=2.632
NC_035099.1	35232823	.	A	T	.	.	MAF_INRAE=5.0;MAF_USDA=4.706
NC_035099.1	35232902	.	G	A	.	.	MAF_USDA=3.279
NC_035099.1	35232939	.	T	C	.	.	MAF_USDA=3.279
NC_035099.1	35232943	.	A	G	.	.	MAF_USDA=4.098
NC_035099.1	35232975	.	G	T	.	.	MAF_USDA=1.639
NC_035099.1	35233008	.	G	T	.	.	MAF_INRAE=13.291
NC_035099.1	35233011	.	C	T	.	.	MAF_USDA=3.279
NC_035099.1	35233021	.	T	C	.	.	MAF_USDA=4.098
NC_035099.1	35233109	.	T	G	.	.	MAF_USDA=1.639
NC_035099.1	35233253	.	G	A	.	.	MAF_INRAE=38.608;MAF_USDA=18.235
NC_035099.1	35233415	.	C	T	.	.	MAF_INRAE=9.167;MAF_USDA=6.25
NC_035099.1	35233432	.	C	A	.	.	MAF_INRAE=12.658;MAF_USDA=18.75
NC_035099.1	35233482	.	A	G	.	.	MAF_USDA=4.167
NC_035099.1	35233537	.	A	G	.	.	MAF_INRAE=5.0;MAF_USDA=16.667
NC_035099.1	35233643	.	T	G	.	.	MAF_INRAE=3.797;MAF_USDA=3.529
NC_035099.1	35233779	.	C	T	.	.	MAF_INRAE=36.842;MAF_USDA=16.667
NC_035099.1	35233942	.	G	A	.	.	MAF_USDA=33.333
NC_035099.1	35233955	.	G	A	.	.	MAF_USDA=2.459
NC_035099.1	35234052	.	C	T	.	.	MAF_INRAE=33.544;MAF_USDA=15.294
NC_035099.1	35234069	.	T	C	.	.	MAF_USDA=5.294
NC_035099.1	35234087	.	T	C	.	.	MAF_INRAE=2.5
NC_035099.1	35234088	.	G	A	.	.	MAF_INRAE=2.5
NC_035099.1	35234287	.	C	A	.	.	MAF_INRAE=5.263
NC_035099.1	35234353	.	C	A	.	.	MAF_USDA=6.471
NC_035099.1	35234354	.	C	A	.	.	MAF_USDA=6.471
NC_035099.1	35234377	.	T	G	.	.	MAF_USDA=6.471
NC_035099.1	35234385	.	A	T	.	.	MAF_USDA=6.471
NC_035099.1	35234449	.	C	T	.	.	MAF_USDA=8.235
NC_035099.1	35234547	.	C	T	.	.	MAF_USDA=1.639
NC_035099.1	35234557	.	C	T	.	.	MAF_INRAE=38.608;MAF_USDA=18.824
NC_035099.1	35234588	.	A	G	.	.	MAF_INRAE=4.167;MAF_USDA=2.459
NC_035099.1	35234664	.	G	A	.	.	MAF_INRAE=5.263;MAF_USDA=1.667
NC_035099.1	35234769	.	G	A	.	.	MAF_USDA=1.639
NC_035099.1	35234776	.	T	G	.	.	MAF_INRAE=3.797;MAF_USDA=4.918
NC_035099.1	35234778	.	C	A	.	.	MAF_INRAE=37.975;MAF_USDA=20.588
NC_035099.1	35234783	.	G	T	.	.	MAF_INRAE=11.392;MAF_USDA=26.471
NC_035099.1	35235047	.	T	A	.	.	MAF_USDA=1.639
NC_035099.1	35235213	.	C	T	.	.	MAF_INRAE=2.532;MAF_USDA=2.459
NC_035099.1	35235317	.	C	A	.	.	MAF_USDA=1.639
NC_035099.1	35235438	.	T	G	.	.	MAF_INRAE=1.667
NC_035099.1	35235467	.	A	G	.	.	MAF_INRAE=6.329;MAF_USDA=8.235
NC_035099.1	35235633	.	A	C	.	.	MAF_INRAE=8.861;MAF_USDA=25.294
NC_035099.1	35236698	.	A	G	.	.	MAF_USDA=34.783
NC_035099.1	35236711	.	A	C	.	.	MAF_USDA=19.565
NC_035099.1	35236741	.	G	A	.	.	MAF_USDA=45.833
NC_035099.1	35236776	.	T	C	.	.	MAF_USDA=39.583
NC_035099.1	35236786	.	T	A	.	.	MAF_USDA=47.826
NC_035099.1	35236788	.	G	C	.	.	MAF_USDA=45.833
NC_035099.1	35236791	.	G	T	.	.	MAF_USDA=45.833
NC_035099.1	35236793	.	A	G	.	.	MAF_USDA=45.833
NC_035099.1	35236839	.	T	C	.	.	MAF_USDA=5.0
NC_035099.1	35236855	.	C	T	.	.	MAF_USDA=1.695
NC_035099.1	35237057	.	C	G	.	.	MAF_INRAE=7.595;MAF_USDA=10.417
NC_035099.1	35237059	.	G	C	.	.	MAF_USDA=4.918
NC_035099.1	35237094	.	G	C	.	.	MAF_USDA=8.235
NC_035099.1	35237158	.	C	A	.	.	MAF_USDA=1.639
NC_035099.1	35237237	.	A	C	.	.	MAF_USDA=3.529
NC_035099.1	35237348	.	G	A	.	.	MAF_INRAE=36.709;MAF_USDA=20.0
NC_035099.1	35237600	.	C	A	.	.	MAF_INRAE=26.316;MAF_USDA=23.529
NC_035099.1	35237903	.	C	G	.	.	MAF_USDA=24.405
NC_035099.1	35238509	.	G	A	.	.	MAF_USDA=47.917
NC_035099.1	35238748	.	A	T	.	.	MAF_USDA=1.639
NC_035099.1	35238832	.	C	A	.	.	MAF_USDA=1.639
NC_035099.1	35238843	.	T	A	.	.	MAF_USDA=3.279
NC_035099.1	35238844	.	C	T	.	.	MAF_USDA=1.639
NC_035099.1	35238847	.	G	A	.	.	MAF_USDA=4.098
NC_035099.1	35238848	.	C	T	.	.	MAF_USDA=3.279
NC_035099.1	35238861	.	T	A	.	.	MAF_USDA=3.279
NC_035099.1	35238862	.	C	T	.	.	MAF_INRAE=8.861;MAF_USDA=24.118
NC_035099.1	35238863	.	G	A	.	.	MAF_USDA=4.918
NC_035099.1	35238866	.	C	T	.	.	MAF_USDA=4.098
NC_035099.1	35238873	.	A	T	.	.	MAF_USDA=5.738
NC_035099.1	35238879	.	A	G	.	.	MAF_USDA=4.118
NC_035099.1	35238884	.	T	C	.	.	MAF_USDA=7.377
NC_035099.1	35238899	.	A	G	.	.	MAF_USDA=4.918
NC_035099.1	35238904	.	C	A	.	.	MAF_USDA=14.583
NC_035099.1	35238915	.	T	G	.	.	MAF_USDA=10.0
NC_035099.1	35238916	.	C	T	.	.	MAF_USDA=8.333
NC_035099.1	35238919	.	A	G	.	.	MAF_USDA=10.417
NC_035099.1	35238920	.	C	T	.	.	MAF_USDA=2.459
NC_035099.1	35238935	.	A	G	.	.	MAF_USDA=8.333
NC_035099.1	35238938	.	T	C	.	.	MAF_USDA=5.0
NC_035099.1	35238945	.	T	A	.	.	MAF_USDA=6.667
NC_035099.1	35238946	.	C	A	.	.	MAF_USDA=1.639
NC_035099.1	35238955	.	G	A	.	.	MAF_USDA=19.412
NC_035099.1	35238956	.	C	T	.	.	MAF_USDA=12.941
NC_035099.1	35238970	.	C	T	.	.	MAF_USDA=3.279
NC_035099.1	35239012	.	C	A	.	.	MAF_USDA=5.085
NC_035099.1	35239028	.	T	C	.	.	MAF_INRAE=5.0
NC_035099.1	35239060	.	T	C	.	.	MAF_INRAE=1.667
NC_035099.1	35239083	.	A	T	.	.	MAF_USDA=6.25
NC_035099.1	35239108	.	T	C	.	.	MAF_USDA=24.118
NC_035099.1	35239126	.	A	C	.	.	MAF_USDA=2.459
NC_035099.1	35239131	.	A	T	.	.	MAF_USDA=1.639
NC_035099.1	35239132	.	C	T	.	.	MAF_INRAE=36.842;MAF_USDA=22.941
NC_035099.1	35239135	.	G	C	.	.	MAF_USDA=1.639
NC_035099.1	35239150	.	C	T	.	.	MAF_USDA=3.279
NC_035099.1	35239153	.	G	A	.	.	MAF_USDA=6.557
NC_035099.1	35239167	.	T	A	.	.	MAF_USDA=20.833
NC_035099.1	35239172	.	T	C	.	.	MAF_USDA=25.0
NC_035099.1	35239182	.	T	C	.	.	MAF_USDA=2.459
NC_035099.1	35239185	.	T	A	.	.	MAF_USDA=41.667
NC_035099.1	35239186	.	T	C	.	.	MAF_USDA=33.333
NC_035099.1	35239207	.	G	A	.	.	MAF_USDA=3.333
NC_035099.1	35239218	.	T	C	.	.	MAF_USDA=2.459
NC_035099.1	35239234	.	C	G	.	.	MAF_INRAE=5.263;MAF_USDA=1.639
NC_035099.1	35239268	.	A	G	.	.	MAF_INRAE=26.316;MAF_USDA=20.588
NC_035099.1	35239291	.	T	G	.	.	MAF_USDA=3.279
NC_035099.1	35239330	.	G	C	.	.	MAF_USDA=2.459
NC_035099.1	35239489	.	G	A	.	.	MAF_USDA=22.941
NC_035099.1	35239661	.	T	A	.	.	MAF_USDA=2.083
NC_035099.1	35239726	.	C	G	.	.	MAF_USDA=15.294
NC_035099.1	35239740	.	C	T	.	.	MAF_INRAE=5.263;MAF_USDA=2.459
NC_035099.1	35239741	.	G	A	.	.	MAF_USDA=1.639
NC_035099.1	35239746	.	G	T	.	.	MAF_USDA=12.941
NC_035099.1	35239751	.	C	T	.	.	MAF_INRAE=5.263;MAF_USDA=2.083
NC_035099.1	35239754	.	T	C	.	.	MAF_USDA=11.176
NC_035099.1	35239759	.	G	A	.	.	MAF_USDA=4.918
NC_035099.1	35239771	.	G	A	.	.	MAF_USDA=1.639
NC_035099.1	35239858	.	A	G	.	.	MAF_USDA=4.167
NC_035099.1	35239897	.	C	A	.	.	MAF_INRAE=9.167;MAF_USDA=2.941
NC_035099.1	35239976	.	A	C	.	.	MAF_INRAE=5.263;MAF_USDA=1.639
NC_035099.1	35240002	.	A	C	.	.	MAF_USDA=1.639
NC_035099.1	35240064	.	A	G	.	.	MAF_INRAE=8.861;MAF_USDA=22.353
NC_035099.1	35240264	.	C	T	.	.	MAF_USDA=2.459
NC_035099.1	35240268	.	C	T	.	.	MAF_INRAE=37.975;MAF_USDA=10.0
NC_035099.1	35240501	.	C	T	.	.	MAF_USDA=12.353
NC_035099.1	35240646	.	C	T	.	.	MAF_INRAE=5.063;MAF_USDA=5.882
NC_035099.1	35240743	.	C	T	.	.	MAF_INRAE=8.228;MAF_USDA=3.279
NC_035099.1	35240772	.	A	G	.	.	MAF_USDA=21.311
NC_035099.1	35240811	.	G	T	.	.	MAF_INRAE=2.632
NC_035099.1	35241715	.	T	G	.	.	MAF_USDA=41.667
NC_035099.1	35241740	.	A	G	.	.	MAF_USDA=11.176
NC_035099.1	35241741	.	A	C	.	.	MAF_USDA=1.639
NC_035099.1	35241785	.	G	A	.	.	MAF_INRAE=3.797;MAF_USDA=7.647
NC_035099.1	35241791	.	T	G	.	.	MAF_USDA=3.529
NC_035099.1	35241814	.	C	A	.	.	MAF_USDA=3.279
NC_035099.1	35241957	.	C	T	.	.	MAF_INRAE=5.263;MAF_USDA=1.639
NC_035099.1	35241994	.	T	A	.	.	MAF_USDA=7.647
NC_035099.1	35242056	.	C	T	.	.	MAF_USDA=8.197
NC_035099.1	35242130	.	G	A	.	.	MAF_INRAE=34.177;MAF_USDA=17.059
NC_035099.1	35242217	.	G	A	.	.	MAF_USDA=3.279
NC_035099.1	35242381	.	A	C	.	.	MAF_INRAE=10.526;MAF_USDA=8.197
NC_035099.1	35242650	.	C	T	.	.	MAF_USDA=4.918
NC_035099.1	35242728	.	A	T	.	.	MAF_INRAE=5.263;MAF_USDA=4.918
NC_035099.1	35242742	.	G	A	.	.	MAF_INRAE=8.333;MAF_USDA=2.459
NC_035099.1	35242839	.	A	C	.	.	MAF_INRAE=42.105;MAF_USDA=22.353
NC_035099.1	35243010	.	A	G	.	.	MAF_INRAE=5.263;MAF_USDA=10.588
NC_035099.1	35243141	.	T	G	.	.	MAF_USDA=1.639
NC_035099.1	35243148	.	A	G	.	.	MAF_INRAE=3.797;MAF_USDA=7.059
NC_035099.1	35243271	.	C	T	.	.	MAF_INRAE=5.063;MAF_USDA=5.294
NC_035099.1	35243280	.	C	T	.	.	MAF_USDA=1.639
NC_035099.1	35243288	.	G	A	.	.	MAF_INRAE=8.861;MAF_USDA=3.279
NC_035099.1	35243317	.	C	G	.	.	MAF_INRAE=38.608;MAF_USDA=20.588
NC_035099.1	35243356	.	A	C	.	.	MAF_INRAE=37.342;MAF_USDA=20.0
NC_035099.1	35243460	.	T	A	.	.	MAF_INRAE=3.333
NC_035099.1	35243471	.	A	G	.	.	MAF_INRAE=10.526
NC_035099.1	35243488	.	C	A	.	.	MAF_INRAE=37.975;MAF_USDA=20.588
NC_035099.1	35243509	.	G	A	.	.	MAF_INRAE=37.975;MAF_USDA=20.0
NC_035099.1	35243531	.	G	T	.	.	MAF_USDA=1.639
NC_035099.1	35243532	.	C	A	.	.	MAF_USDA=2.459
NC_035099.1	35243550	.	G	A	.	.	MAF_INRAE=3.797;MAF_USDA=7.647
NC_035099.1	35243665	.	T	C	.	.	MAF_USDA=1.639
NC_035099.1	35243733	.	C	T	.	.	MAF_INRAE=35.443;MAF_USDA=20.0
NC_035099.1	35243865	.	T	A	.	.	MAF_INRAE=38.333
NC_035099.1	35243956	.	A	C	.	.	MAF_INRAE=38.608;MAF_USDA=38.235
NC_035099.1	35243960	.	G	A	.	.	MAF_INRAE=1.667
NC_035099.1	35244076	.	G	A	.	.	MAF_INRAE=37.975;MAF_USDA=20.0
NC_035099.1	35244089	.	T	C	.	.	MAF_INRAE=37.975;MAF_USDA=20.0
NC_035099.1	35244180	.	G	A	.	.	MAF_INRAE=37.342;MAF_USDA=20.0
NC_035099.1	35244308	.	G	T	.	.	MAF_INRAE=6.667
NC_035099.1	35244337	.	T	C	.	.	MAF_USDA=7.059
NC_035099.1	35244359	.	G	A	.	.	MAF_INRAE=3.797;MAF_USDA=6.471
NC_035099.1	35244372	.	C	A	.	.	MAF_INRAE=39.167
NC_035099.1	35244383	.	T	C	.	.	MAF_INRAE=5.263;MAF_USDA=17.647
NC_035099.1	35244385	.	G	C	.	.	MAF_INRAE=3.797;MAF_USDA=7.059
NC_035099.1	35244404	.	G	A	.	.	MAF_INRAE=5.263;MAF_USDA=1.639
NC_035099.1	35244459	.	G	A	.	.	MAF_INRAE=3.797;MAF_USDA=7.059
NC_035099.1	35244573	.	T	A	.	.	MAF_INRAE=37.975;MAF_USDA=20.0
NC_035099.1	35244664	.	T	C	.	.	MAF_INRAE=39.241;MAF_USDA=37.647
NC_035099.1	35244696	.	G	A	.	.	MAF_USDA=2.459
NC_035099.1	35244706	.	C	A	.	.	MAF_USDA=2.459
NC_035099.1	35244725	.	C	A	.	.	MAF_INRAE=39.241;MAF_USDA=43.529
NC_035099.1	35244888	.	T	C	.	.	MAF_USDA=1.639
NC_035099.1	35244889	.	T	C	.	.	MAF_USDA=2.459
NC_035099.1	35245011	.	G	T	.	.	MAF_USDA=13.529
NC_035099.1	35245042	.	G	T	.	.	MAF_INRAE=38.333
NC_035099.1	35245058	.	A	G	.	.	MAF_USDA=11.475
NC_035099.1	35245163	.	A	C	.	.	MAF_INRAE=36.667
NC_035099.1	35245167	.	T	C	.	.	MAF_INRAE=5.063;MAF_USDA=5.882
NC_035099.1	35245270	.	T	A	.	.	MAF_INRAE=5.263;MAF_USDA=11.176
NC_035099.1	35245309	.	C	T	.	.	MAF_INRAE=8.333;MAF_USDA=1.639
NC_035099.1	35245322	.	G	T	.	.	MAF_USDA=2.459
NC_035099.1	35245366	.	T	C	.	.	MAF_INRAE=28.333
NC_035099.1	35245368	.	G	C	.	.	MAF_INRAE=28.333
NC_035099.1	35245373	.	T	G	.	.	MAF_INRAE=28.333
NC_035099.1	35245386	.	G	T	.	.	MAF_USDA=14.706
NC_035099.1	35245429	.	G	T	.	.	MAF_USDA=6.667
NC_035099.1	35245558	.	G	T	.	.	MAF_USDA=7.377
NC_035099.1	35245572	.	A	G	.	.	MAF_USDA=14.706
NC_035099.1	35245629	.	T	C	.	.	MAF_INRAE=36.842;MAF_USDA=20.0
NC_035099.1	35245630	.	G	T	.	.	MAF_USDA=20.0
NC_035099.1	35245737	.	G	C	.	.	MAF_INRAE=37.342;MAF_USDA=20.0
NC_035099.1	35245768	.	C	G	.	.	MAF_INRAE=5.263;MAF_USDA=1.639
NC_035099.1	35245805	.	C	A	.	.	MAF_INRAE=16.667;MAF_USDA=48.824
NC_035099.1	35245827	.	C	T	.	.	MAF_INRAE=8.333;MAF_USDA=10.656
NC_035099.1	35245828	.	G	A	.	.	MAF_USDA=6.471
NC_035099.1	35245916	.	G	A	.	.	MAF_INRAE=37.975;MAF_USDA=19.412
NC_035099.1	35245936	.	A	G	.	.	MAF_INRAE=39.241;MAF_USDA=37.647
NC_035099.1	35246026	.	C	T	.	.	MAF_INRAE=5.263
NC_035099.1	35246062	.	C	G	.	.	MAF_INRAE=5.263
NC_035099.1	35246092	.	C	T	.	.	MAF_USDA=1.639
NC_035099.1	35246138	.	C	T	.	.	MAF_INRAE=38.608;MAF_USDA=28.235
NC_035099.1	35246207	.	A	C	.	.	MAF_INRAE=46.203;MAF_USDA=31.25
NC_035099.1	35246221	.	G	C	.	.	MAF_INRAE=5.263;MAF_USDA=19.048
NC_035099.1	35246256	.	T	G	.	.	MAF_INRAE=15.19;MAF_USDA=18.235
NC_035099.1	35246266	.	C	T	.	.	MAF_USDA=6.557
NC_035099.1	35246292	.	C	A	.	.	MAF_INRAE=5.263;MAF_USDA=17.647
NC_035099.1	35246306	.	C	T	.	.	MAF_USDA=11.475
NC_035099.1	35246367	.	T	C	.	.	MAF_INRAE=5.263;MAF_USDA=18.824
NC_035099.1	35246477	.	A	T	.	.	MAF_INRAE=37.975;MAF_USDA=20.0
NC_035099.1	35246494	.	T	G	.	.	MAF_INRAE=8.861;MAF_USDA=17.059
NC_035099.1	35246553	.	T	C	.	.	MAF_INRAE=36.076;MAF_USDA=20.0
NC_035099.1	35246613	.	T	C	.	.	MAF_INRAE=5.263
NC_035099.1	35246658	.	G	T	.	.	MAF_INRAE=44.937;MAF_USDA=35.294
NC_035099.1	35246690	.	G	A	.	.	MAF_INRAE=37.975;MAF_USDA=20.0
NC_035099.1	35246710	.	G	T	.	.	MAF_USDA=5.738
NC_035099.1	35246742	.	C	T	.	.	MAF_INRAE=5.263;MAF_USDA=18.824
NC_035099.1	35246783	.	G	A	.	.	MAF_INRAE=5.263
NC_035099.1	35246813	.	G	A	.	.	MAF_INRAE=36.076;MAF_USDA=20.0
NC_035099.1	35246851	.	A	T	.	.	MAF_USDA=2.459
NC_035099.1	35246983	.	G	A	.	.	MAF_USDA=7.377
NC_035099.1	35246989	.	T	G	.	.	MAF_INRAE=15.19;MAF_USDA=18.824
NC_035099.1	35247000	.	T	C	.	.	MAF_USDA=3.279
NC_035099.1	35247014	.	G	A	.	.	MAF_USDA=2.459
NC_035099.1	35247015	.	A	C	.	.	MAF_INRAE=37.975;MAF_USDA=20.588
NC_035099.1	35247089	.	T	A	.	.	MAF_INRAE=5.263;MAF_USDA=17.647
NC_035099.1	35247105	.	G	A	.	.	MAF_INRAE=5.263
NC_035099.1	35247122	.	T	G	.	.	MAF_INRAE=15.19;MAF_USDA=4.167
NC_035099.1	35247190	.	C	T	.	.	MAF_INRAE=46.835;MAF_USDA=47.647
NC_035099.1	35247207	.	T	G	.	.	MAF_INRAE=15.19;MAF_USDA=19.412
NC_035099.1	35247212	.	C	G	.	.	MAF_USDA=12.5
NC_035099.1	35247272	.	A	G	.	.	MAF_INRAE=44.937;MAF_USDA=48.235
NC_035099.1	35247300	.	T	A	.	.	MAF_INRAE=5.263
NC_035099.1	35247308	.	G	C	.	.	MAF_USDA=6.557
NC_035099.1	35247315	.	A	C	.	.	MAF_INRAE=15.823;MAF_USDA=20.0
NC_035099.1	35247329	.	C	A	.	.	MAF_INRAE=17.089;MAF_USDA=24.706
NC_035099.1	35247468	.	T	G	.	.	MAF_INRAE=43.671;MAF_USDA=35.882
NC_035099.1	35247483	.	C	A	.	.	MAF_USDA=3.279
NC_035099.1	35247558	.	A	G	.	.	MAF_INRAE=5.263;MAF_USDA=11.765
NC_035099.1	35247567	.	C	T	.	.	MAF_USDA=8.197
NC_035099.1	35247586	.	C	T	.	.	MAF_USDA=6.557
NC_035099.1	35247636	.	T	G	.	.	MAF_INRAE=36.842;MAF_USDA=41.667
NC_035099.1	35247683	.	C	A	.	.	MAF_USDA=6.557
NC_035099.1	35247689	.	C	T	.	.	MAF_USDA=26.471
NC_035099.1	35247705	.	A	C	.	.	MAF_USDA=11.176
NC_035099.1	35248232	.	A	G	.	.	MAF_USDA=43.75
NC_035099.1	35248244	.	C	T	.	.	MAF_INRAE=36.842;MAF_USDA=36.471
NC_035099.1	35248372	.	G	C	.	.	MAF_USDA=5.738
NC_035099.1	35248399	.	C	T	.	.	MAF_USDA=3.279
NC_035099.1	35248517	.	A	G	.	.	MAF_INRAE=46.835;MAF_USDA=36.471
NC_035099.1	35248596	.	C	T	.	.	MAF_INRAE=8.333
NC_035099.1	35248598	.	G	T	.	.	MAF_INRAE=8.333;MAF_USDA=1.639
NC_035099.1	35248616	.	T	A	.	.	MAF_USDA=9.016
NC_035099.1	35248623	.	A	C	.	.	MAF_USDA=9.836
NC_035099.1	35248693	.	G	A	.	.	MAF_USDA=43.75
NC_035099.1	35248782	.	G	T	.	.	MAF_USDA=37.5
NC_035099.1	35248816	.	C	T	.	.	MAF_USDA=3.39
NC_035099.1	35248883	.	C	G	.	.	MAF_USDA=44.578
NC_035099.1	35248920	.	A	C	.	.	MAF_INRAE=1.667
NC_035099.1	35248924	.	G	T	.	.	MAF_USDA=9.322
NC_035099.1	35248939	.	C	A	.	.	MAF_USDA=3.39
NC_035099.1	35248991	.	G	A	.	.	MAF_USDA=5.172
NC_035099.1	35249032	.	C	A	.	.	MAF_INRAE=2.632
NC_035099.1	35249040	.	C	A	.	.	MAF_INRAE=3.333
NC_035099.1	35249056	.	A	C	.	.	MAF_INRAE=3.333
NC_035099.1	35249063	.	T	A	.	.	MAF_INRAE=3.165;MAF_USDA=18.75
NC_035099.1	35249087	.	A	G	.	.	MAF_USDA=6.034
NC_035099.1	35249093	.	A	C	.	.	MAF_USDA=3.448
NC_035099.1	35249325	.	A	G	.	.	MAF_USDA=36.905
NC_035099.1	35249332	.	G	T	.	.	MAF_USDA=10.417
NC_035099.1	35249490	.	T	A	.	.	MAF_USDA=1.639
NC_035099.1	35249497	.	C	T	.	.	MAF_USDA=1.639
NC_035099.1	35249580	.	A	G	.	.	MAF_INRAE=21.053;MAF_USDA=14.118
NC_035099.1	35249627	.	T	C	.	.	MAF_USDA=14.706
NC_035099.1	35249664	.	G	C	.	.	MAF_INRAE=5.263;MAF_USDA=12.941
NC_035099.1	35249669	.	C	A	.	.	MAF_INRAE=5.263;MAF_USDA=5.294
NC_035099.1	35249691	.	C	G	.	.	MAF_USDA=37.5
NC_035099.1	35249742	.	C	T	.	.	MAF_USDA=2.083
NC_035099.1	35249743	.	T	A	.	.	MAF_USDA=4.167
NC_035099.1	35249745	.	C	G	.	.	MAF_USDA=33.333
NC_035099.1	35249749	.	A	G	.	.	MAF_USDA=43.75
NC_035099.1	35250693	.	A	T	.	.	MAF_USDA=1.639
NC_035099.1	35250711	.	T	A	.	.	MAF_USDA=8.197
NC_035099.1	35250732	.	C	T	.	.	MAF_USDA=4.098
NC_035099.1	35250746	.	T	G	.	.	MAF_INRAE=5.263;MAF_USDA=5.738
NC_035099.1	35250752	.	A	C	.	.	MAF_INRAE=5.263;MAF_USDA=5.738
NC_035099.1	35250774	.	T	G	.	.	MAF_INRAE=10.526
NC_035099.1	35250846	.	G	A	.	.	MAF_USDA=2.941
NC_035099.1	35250899	.	T	A	.	.	MAF_INRAE=5.063;MAF_USDA=5.294
NC_035099.1	35250954	.	G	T	.	.	MAF_USDA=21.311
NC_035099.1	35250967	.	G	A	.	.	MAF_INRAE=11.392;MAF_USDA=19.672
NC_035099.1	35250973	.	G	T	.	.	MAF_USDA=4.706
NC_035099.1	35251168	.	C	A	.	.	MAF_INRAE=36.709;MAF_USDA=32.941
NC_035099.1	35251230	.	T	G	.	.	MAF_INRAE=8.333;MAF_USDA=1.639
NC_035099.1	35251260	.	G	A	.	.	MAF_INRAE=5.263;MAF_USDA=6.557
NC_035099.1	35251516	.	A	G	.	.	MAF_INRAE=5.263;MAF_USDA=28.333
NC_035099.1	35251518	.	G	T	.	.	MAF_INRAE=44.304;MAF_USDA=26.786
NC_035099.1	35251628	.	G	A	.	.	MAF_USDA=8.333
NC_035099.1	35251673	.	T	A	.	.	MAF_USDA=1.667
NC_035099.1	35251674	.	A	T	.	.	MAF_USDA=4.167
NC_035099.1	35251706	.	T	G	.	.	MAF_INRAE=8.333;MAF_USDA=1.667
NC_035099.1	35251942	.	C	T	.	.	MAF_USDA=4.706
NC_035099.1	35252029	.	A	G	.	.	MAF_INRAE=1.667
NC_035099.1	35252121	.	G	A	.	.	MAF_USDA=10.656
NC_035099.1	35252129	.	C	T	.	.	MAF_USDA=10.656
NC_035099.1	35252130	.	C	T	.	.	MAF_USDA=10.656
NC_035099.1	35252148	.	A	C	.	.	MAF_USDA=1.639
NC_035099.1	35252196	.	A	C	.	.	MAF_INRAE=34.81;MAF_USDA=25.294
NC_035099.1	35252231	.	T	G	.	.	MAF_INRAE=3.797;MAF_USDA=7.059
NC_035099.1	35252257	.	C	A	.	.	MAF_INRAE=34.81;MAF_USDA=14.706
NC_035099.1	35252388	.	G	A	.	.	MAF_INRAE=3.797;MAF_USDA=5.882
NC_035099.1	35252543	.	C	T	.	.	MAF_INRAE=5.063;MAF_USDA=5.294
NC_035099.1	35252554	.	G	A	.	.	MAF_INRAE=11.392;MAF_USDA=37.705
NC_035099.1	35252563	.	A	G	.	.	MAF_INRAE=10.127;MAF_USDA=19.672
NC_035099.1	35252620	.	T	C	.	.	MAF_INRAE=5.263;MAF_USDA=1.639
NC_035099.1	35252670	.	G	A	.	.	MAF_INRAE=44.937;MAF_USDA=27.647
NC_035099.1	35252683	.	G	A	.	.	MAF_USDA=11.176
NC_035099.1	35252762	.	C	A	.	.	MAF_INRAE=10.127;MAF_USDA=9.836
NC_035099.1	35252767	.	G	T	.	.	MAF_INRAE=34.81;MAF_USDA=14.286
NC_035099.1	35252839	.	A	T	.	.	MAF_INRAE=10.127;MAF_USDA=9.836
NC_035099.1	35252908	.	G	A	.	.	MAF_INRAE=39.241;MAF_USDA=20.0
NC_035099.1	35252927	.	C	G	.	.	MAF_USDA=1.765
NC_035099.1	35252948	.	G	C	.	.	MAF_USDA=7.647
NC_035099.1	35252958	.	T	C	.	.	MAF_INRAE=37.975;MAF_USDA=48.235
NC_035099.1	35252961	.	C	T	.	.	MAF_INRAE=3.797;MAF_USDA=7.059
NC_035099.1	35252965	.	C	G	.	.	MAF_INRAE=5.0;MAF_USDA=4.706
NC_035099.1	35253001	.	ATA	ATT	.	.	MAF_USDA=4.167
NC_035099.1	35253003	.	A	T	.	.	MAF_INRAE=3.333
NC_035099.1	35253042	.	T	A	.	.	MAF_INRAE=3.797;MAF_USDA=7.059
NC_035099.1	35253069	.	C	T	.	.	MAF_INRAE=5.263
NC_035099.1	35253127	.	G	A	.	.	MAF_INRAE=10.127;MAF_USDA=9.836
NC_035099.1	35253178	.	A	C	.	.	MAF_INRAE=8.861;MAF_USDA=17.059
NC_035099.1	35253208	.	G	T	.	.	MAF_INRAE=10.127;MAF_USDA=9.836
NC_035099.1	35253222	.	C	A	.	.	MAF_INRAE=39.241;MAF_USDA=20.0
NC_035099.1	35253282	.	T	C	.	.	MAF_INRAE=5.263
NC_035099.1	35253382	.	A	G	.	.	MAF_INRAE=48.101;MAF_USDA=43.529
NC_035099.1	35253426	.	A	G	.	.	MAF_INRAE=8.861;MAF_USDA=17.059
NC_035099.1	35253431	.	C	T	.	.	MAF_INRAE=39.241;MAF_USDA=19.412
NC_035099.1	35253442	.	T	G	.	.	MAF_INRAE=3.797;MAF_USDA=7.059
NC_035099.1	35253443	.	A	C	.	.	MAF_INRAE=48.101;MAF_USDA=44.118
NC_035099.1	35253459	.	G	A	.	.	MAF_USDA=11.176
NC_035099.1	35253471	.	G	A	.	.	MAF_USDA=4.706
NC_035099.1	35253534	.	G	T	.	.	MAF_USDA=1.639
NC_035099.1	35253581	.	A	T	.	.	MAF_INRAE=40.0;MAF_USDA=7.377
NC_035099.1	35253632	.	C	A	.	.	MAF_INRAE=10.127;MAF_USDA=9.016
NC_035099.1	35253660	.	C	A	.	.	MAF_INRAE=10.127;MAF_USDA=8.197
NC_035099.1	35253674	.	T	A	.	.	MAF_INRAE=5.833;MAF_USDA=6.25
NC_035099.1	35253679	.	A	G	.	.	MAF_INRAE=8.861;MAF_USDA=28.235
NC_035099.1	35253683	.	A	G	.	.	MAF_INRAE=44.167;MAF_USDA=48.235
NC_035099.1	35253698	.	G	C	.	.	MAF_USDA=4.918
NC_035099.1	35253738	.	A	T	.	.	MAF_INRAE=10.127;MAF_USDA=9.836
NC_035099.1	35253766	.	C	T	.	.	MAF_INRAE=5.263;MAF_USDA=1.639
NC_035099.1	35253804	.	C	A	.	.	MAF_INRAE=5.263;MAF_USDA=4.167
NC_035099.1	35253806	.	C	A	.	.	MAF_USDA=1.639
NC_035099.1	35253849	.	C	T	.	.	MAF_INRAE=5.263
NC_035099.1	35253863	.	G	C	.	.	MAF_USDA=4.118
NC_035099.1	35253927	.	C	T	.	.	MAF_INRAE=39.241;MAF_USDA=19.412
NC_035099.1	35253929	.	G	A	.	.	MAF_INRAE=3.333;MAF_USDA=16.471
NC_035099.1	35253977	.	G	A	.	.	MAF_INRAE=4.43;MAF_USDA=4.167
NC_035099.1	35254031	.	T	C	.	.	MAF_INRAE=46.835;MAF_USDA=46.471
NC_035099.1	35254033	.	C	T	.	.	MAF_USDA=8.197
NC_035099.1	35254067	.	C	A	.	.	MAF_USDA=4.918
NC_035099.1	35254079	.	C	T	.	.	MAF_USDA=3.571
NC_035099.1	35254080	.	G	A	.	.	MAF_INRAE=47.468;MAF_USDA=47.024
NC_035099.1	35254093	.	C	T	.	.	MAF_INRAE=8.861;MAF_USDA=16.667
NC_035099.1	35254096	.	A	G	.	.	MAF_USDA=7.5
NC_035099.1	35254117	.	G	T	.	.	MAF_USDA=4.762
NC_035099.1	35254145	.	T	A	.	.	MAF_USDA=4.098
NC_035099.1	35254146	.	C	T	.	.	MAF_INRAE=3.797;MAF_USDA=7.059
NC_035099.1	35254147	.	C	T	.	.	MAF_INRAE=9.494;MAF_USDA=9.836
NC_035099.1	35254312	.	A	T	.	.	MAF_USDA=2.459
NC_035099.1	35254319	.	G	T	.	.	MAF_INRAE=48.101;MAF_USDA=43.529
NC_035099.1	35254328	.	C	A	.	.	MAF_INRAE=10.759;MAF_USDA=10.656
NC_035099.1	35254347	.	C	T	.	.	MAF_INRAE=37.975;MAF_USDA=49.412
NC_035099.1	35254451	.	T	C	.	.	MAF_INRAE=5.263
NC_035099.1	35254490	.	C	A	.	.	MAF_INRAE=38.333
NC_035099.1	35254508	.	T	C	.	.	MAF_INRAE=10.127;MAF_USDA=9.836
NC_035099.1	35254599	.	C	A	.	.	MAF_USDA=7.759
NC_035099.1	35254602	.	G	T	.	.	MAF_USDA=2.586
NC_035099.1	35254622	.	T	A	.	.	MAF_USDA=23.276
NC_035099.1	35254625	.	C	A	.	.	MAF_USDA=29.31
NC_035099.1	35254650	.	G	A	.	.	MAF_USDA=11.207
NC_035099.1	35254675	.	G	A	.	.	MAF_USDA=2.5
NC_035099.1	35254773	.	C	T	.	.	MAF_INRAE=44.304;MAF_USDA=44.643
NC_035099.1	35254774	.	C	T	.	.	MAF_USDA=3.333
NC_035099.1	35254793	.	G	C	.	.	MAF_USDA=2.459
NC_035099.1	35254864	.	A	T	.	.	MAF_INRAE=5.263
NC_035099.1	35254866	.	C	T	.	.	MAF_INRAE=37.342;MAF_USDA=18.824
NC_035099.1	35254911	.	T	G	.	.	MAF_USDA=7.377
NC_035099.1	35254913	.	A	C	.	.	MAF_USDA=4.706
NC_035099.1	35254925	.	A	T	.	.	MAF_INRAE=48.101;MAF_USDA=43.529
NC_035099.1	35254972	.	A	T	.	.	MAF_INRAE=2.532;MAF_USDA=7.647
NC_035099.1	35254976	.	G	C	.	.	MAF_INRAE=5.263
NC_035099.1	35255035	.	T	G	.	.	MAF_INRAE=3.333
NC_035099.1	35255067	.	T	C	.	.	MAF_INRAE=47.468;MAF_USDA=45.882
NC_035099.1	35255083	.	G	C	.	.	MAF_INRAE=8.228;MAF_USDA=17.059
NC_035099.1	35255089	.	G	A	.	.	MAF_INRAE=39.873;MAF_USDA=20.0
NC_035099.1	35255100	.	C	G	.	.	MAF_INRAE=47.468;MAF_USDA=33.333
NC_035099.1	35255107	.	C	T	.	.	MAF_INRAE=8.228;MAF_USDA=15.882
NC_035099.1	35255109	.	A	C	.	.	MAF_INRAE=46.667;MAF_USDA=43.529
NC_035099.1	35255211	.	C	A	.	.	MAF_INRAE=43.038;MAF_USDA=27.059
NC_035099.1	35255228	.	T	C	.	.	MAF_USDA=3.279
NC_035099.1	35255256	.	C	T	.	.	MAF_INRAE=33.544;MAF_USDA=14.118
NC_035099.1	35255298	.	A	C	.	.	MAF_INRAE=47.468;MAF_USDA=44.706
NC_035099.1	35255301	.	A	C	.	.	MAF_INRAE=3.797;MAF_USDA=7.059
NC_035099.1	35255316	.	T	A	.	.	MAF_INRAE=47.468;MAF_USDA=44.706
NC_035099.1	35255362	.	G	A	.	.	MAF_INRAE=3.165;MAF_USDA=7.059
NC_035099.1	35255427	.	A	G	.	.	MAF_INRAE=8.861;MAF_USDA=16.471
NC_035099.1	35255459	.	A	T	.	.	MAF_INRAE=3.165;MAF_USDA=7.143
NC_035099.1	35255463	.	A	T	.	.	MAF_INRAE=9.494;MAF_USDA=9.167
NC_035099.1	35255510	.	A	T	.	.	MAF_INRAE=34.81;MAF_USDA=14.118
NC_035099.1	35255545	.	G	A	.	.	MAF_USDA=6.557
NC_035099.1	35255600	.	C	A	.	.	MAF_USDA=9.016
NC_035099.1	35255640	.	C	T	.	.	MAF_INRAE=47.468;MAF_USDA=44.706
NC_035099.1	35255642	.	G	C	.	.	MAF_INRAE=8.333;MAF_USDA=9.836
NC_035099.1	35255665	.	G	A	.	.	MAF_INRAE=9.167;MAF_USDA=2.941
NC_035099.1	35255701	.	G	A	.	.	MAF_INRAE=15.789;MAF_USDA=9.016
NC_035099.1	35255711	.	G	T	.	.	MAF_INRAE=15.789;MAF_USDA=9.016
NC_035099.1	35255772	.	T	A	.	.	MAF_USDA=4.348
NC_035099.1	35255779	.	G	C	.	.	MAF_USDA=4.348
NC_035099.1	35255798	.	C	A	.	.	MAF_USDA=33.333
NC_035099.1	35255871	.	G	C	.	.	MAF_USDA=10.843
NC_035099.1	35255911	.	A	T	.	.	MAF_USDA=6.78
NC_035099.1	35255929	.	T	C	.	.	MAF_INRAE=3.333;MAF_USDA=7.229
NC_035099.1	35256022	.	A	C	.	.	MAF_INRAE=8.333
NC_035099.1	35256026	.	T	C	.	.	MAF_INRAE=46.667;MAF_USDA=44.578
NC_035099.1	35256047	.	G	A	.	.	MAF_USDA=1.695
NC_035099.1	35256108	.	A	G	.	.	MAF_INRAE=47.5;MAF_USDA=43.976
NC_035099.1	35256159	.	T	G	.	.	MAF_INRAE=47.5;MAF_USDA=45.181
NC_035099.1	35256197	.	T	C	.	.	MAF_INRAE=43.333;MAF_USDA=27.711
NC_035099.1	35256272	.	G	A	.	.	MAF_INRAE=48.333;MAF_USDA=44.578
NC_035099.1	35256309	.	A	C	.	.	MAF_INRAE=1.667
NC_035099.1	35256313	.	T	C	.	.	MAF_INRAE=8.333;MAF_USDA=10.169
NC_035099.1	35256399	.	G	T	.	.	MAF_INRAE=47.5;MAF_USDA=44.578
NC_035099.1	35256417	.	G	A	.	.	MAF_INRAE=47.5;MAF_USDA=43.976
NC_035099.1	35256473	.	T	G	.	.	MAF_INRAE=46.667;MAF_USDA=44.578
NC_035099.1	35256482	.	TACAAAAATAA	TACAAAAATAC	.	.	MAF_USDA=41.667
NC_035099.1	35256492	.	A	C	.	.	MAF_INRAE=40.0
NC_035099.1	35256520	.	C	A	.	.	MAF_USDA=15.06
NC_035099.1	35256540	.	A	G	.	.	MAF_USDA=48.193
NC_035099.1	35256567	.	C	T	.	.	MAF_USDA=45.783
NC_035099.1	35256619	.	A	C	.	.	MAF_INRAE=45.0;MAF_USDA=47.561
NC_035099.1	35256622	.	G	A	.	.	MAF_USDA=1.724
NC_035099.1	35256668	.	C	T	.	.	MAF_INRAE=39.167;MAF_USDA=20.482
NC_035099.1	35256722	.	C	A	.	.	MAF_USDA=4.819
NC_035099.1	35256736	.	G	T	.	.	MAF_INRAE=3.333;MAF_USDA=15.663
NC_035099.1	35256812	.	C	T	.	.	MAF_USDA=13.559
NC_035099.1	35256892	.	C	T	.	.	MAF_USDA=42.941
NC_035099.1	35256900	.	G	A	.	.	MAF_USDA=8.197
NC_035099.1	35256905	.	G	T	.	.	MAF_INRAE=44.304;MAF_USDA=27.059
NC_035099.1	35256950	.	A	C	.	.	MAF_INRAE=5.696
NC_035099.1	35257010	.	G	T	.	.	MAF_USDA=27.083
NC_035099.1	35257015	.	G	T	.	.	MAF_USDA=25.0
NC_035099.1	35257016	.	A	C	.	.	MAF_INRAE=36.842;MAF_USDA=20.833
NC_035099.1	35257023	.	T	A	.	.	MAF_USDA=22.917
NC_035099.1	35257081	.	G	T	.	.	MAF_INRAE=36.842;MAF_USDA=5.932
NC_035099.1	35257715	.	G	A	.	.	MAF_USDA=16.667
NC_035099.1	35257751	.	A	T	.	.	MAF_INRAE=2.5;MAF_USDA=37.5
NC_035099.1	35257827	.	G	A	.	.	MAF_INRAE=5.263
NC_035099.1	35257842	.	C	A	.	.	MAF_USDA=31.25
NC_035099.1	35257864	.	A	T	.	.	MAF_USDA=33.333
NC_035099.1	35257868	.	G	T	.	.	MAF_USDA=4.167
NC_035099.1	35257914	.	T	A	.	.	MAF_INRAE=42.5;MAF_USDA=45.833
NC_035099.1	35257919	.	A	T	.	.	MAF_USDA=10.417
NC_035099.1	35257963	.	A	G	.	.	MAF_INRAE=3.797;MAF_USDA=7.059
NC_035099.1	35258007	.	G	A	.	.	MAF_INRAE=46.203;MAF_USDA=42.941
NC_035099.1	35258062	.	C	T	.	.	MAF_USDA=1.639
NC_035099.1	35258084	.	A	T	.	.	MAF_INRAE=37.975;MAF_USDA=47.647
NC_035099.1	35258093	.	C	T	.	.	MAF_INRAE=35.443;MAF_USDA=14.706
NC_035099.1	35258133	.	T	C	.	.	MAF_USDA=1.639
NC_035099.1	35258181	.	A	G	.	.	MAF_INRAE=3.797;MAF_USDA=7.059
NC_035099.1	35258358	.	G	T	.	.	MAF_USDA=2.459
NC_035099.1	35258381	.	G	A	.	.	MAF_USDA=3.279
NC_035099.1	35258472	.	G	A	.	.	MAF_INRAE=10.127;MAF_USDA=9.836
NC_035099.1	35258488	.	G	A	.	.	MAF_INRAE=43.038;MAF_USDA=27.059
NC_035099.1	35258644	.	G	T	.	.	MAF_USDA=6.471
NC_035099.1	35258683	.	G	T	.	.	MAF_INRAE=5.263;MAF_USDA=9.016
NC_035099.1	35258698	.	G	A	.	.	MAF_USDA=8.197
NC_035099.1	35258804	.	G	T	.	.	MAF_USDA=3.529
NC_035099.1	35258833	.	G	A	.	.	MAF_INRAE=39.241;MAF_USDA=20.0
NC_035099.1	35258917	.	C	A	.	.	MAF_INRAE=43.038
NC_035099.1	35258926	.	G	A	.	.	MAF_INRAE=9.494;MAF_USDA=15.294
NC_035099.1	35258962	.	C	T	.	.	MAF_USDA=1.639
NC_035099.1	35258974	.	C	T	.	.	MAF_INRAE=5.263;MAF_USDA=6.557
NC_035099.1	35258977	.	T	C	.	.	MAF_INRAE=10.127;MAF_USDA=11.475
NC_035099.1	35259059	.	C	A	.	.	MAF_INRAE=37.342;MAF_USDA=37.059
NC_035099.1	35259074	.	C	T	.	.	MAF_USDA=4.706
NC_035099.1	35259210	.	C	A	.	.	MAF_INRAE=3.333;MAF_USDA=7.229
NC_035099.1	35259214	.	A	C	.	.	MAF_INRAE=48.333;MAF_USDA=23.494
NC_035099.1	35259232	.	G	C	.	.	MAF_INRAE=6.667;MAF_USDA=8.333
NC_035099.1	35259245	.	C	T	.	.	MAF_USDA=11.864
NC_035099.1	35259327	.	T	C	.	.	MAF_USDA=10.656
NC_035099.1	35259353	.	C	A	.	.	MAF_USDA=5.738
NC_035099.1	35259379	.	C	T	.	.	MAF_USDA=2.459
NC_035099.1	35259395	.	C	T	.	.	MAF_INRAE=37.975;MAF_USDA=19.412
NC_035099.1	35259407	.	G	T	.	.	MAF_USDA=1.639
NC_035099.1	35259412	.	G	T	.	.	MAF_USDA=1.639
NC_035099.1	35259471	.	T	A	.	.	MAF_INRAE=10.127;MAF_USDA=30.588
NC_035099.1	35259563	.	G	A	.	.	MAF_INRAE=37.342;MAF_USDA=19.048
NC_035099.1	35259612	.	A	G	.	.	MAF_INRAE=42.105;MAF_USDA=34.524
NC_035099.1	35259837	.	C	T	.	.	MAF_INRAE=36.842
NC_035099.1	35259883	.	A	C	.	.	MAF_INRAE=15.789
NC_035099.1	35260002	.	G	C	.	.	MAF_INRAE=15.789
NC_035099.1	35260031	.	C	T	.	.	MAF_INRAE=10.526
NC_035099.1	35260364	.	G	T	.	.	MAF_USDA=5.932
NC_035099.1	35260422	.	T	A	.	.	MAF_USDA=4.918
NC_035099.1	35260525	.	A	C	.	.	MAF_INRAE=5.263;MAF_USDA=7.059
NC_035099.1	35260683	.	G	A	.	.	MAF_USDA=11.176
NC_035099.1	35260796	.	G	T	.	.	MAF_USDA=1.639
NC_035099.1	35260871	.	A	T	.	.	MAF_USDA=19.048
NC_035099.1	35260872	.	A	T	.	.	MAF_USDA=19.048
NC_035099.1	35260873	.	T	A	.	.	MAF_USDA=1.667
NC_035099.1	35260894	.	C	A	.	.	MAF_INRAE=5.263
NC_035099.1	35260920	.	A	T	.	.	MAF_INRAE=5.263;MAF_USDA=13.115
NC_035099.1	35260921	.	C	A	.	.	MAF_USDA=1.639
NC_035099.1	35260961	.	T	C	.	.	MAF_INRAE=8.861;MAF_USDA=2.459
NC_035099.1	35261013	.	T	C	.	.	MAF_USDA=1.639
NC_035099.1	35261045	.	G	A	.	.	MAF_INRAE=5.263;MAF_USDA=14.754
NC_035099.1	35261047	.	G	A	.	.	MAF_INRAE=16.456;MAF_USDA=47.647
NC_035099.1	35261217	.	C	T	.	.	MAF_INRAE=5.263
NC_035099.1	35261299	.	T	C	.	.	MAF_INRAE=5.263;MAF_USDA=12.295
NC_035099.1	35261393	.	C	A	.	.	MAF_INRAE=15.789;MAF_USDA=7.377
NC_035099.1	35261405	.	A	T	.	.	MAF_INRAE=21.053;MAF_USDA=19.672
NC_035099.1	35261442	.	G	T	.	.	MAF_INRAE=37.975;MAF_USDA=18.824
NC_035099.1	35261524	.	T	C	.	.	MAF_INRAE=8.861;MAF_USDA=17.647
NC_035099.1	35261555	.	C	T	.	.	MAF_INRAE=13.924;MAF_USDA=32.353
NC_035099.1	35261616	.	C	T	.	.	MAF_INRAE=3.797;MAF_USDA=7.059
NC_035099.1	35261750	.	T	A	.	.	MAF_INRAE=21.053;MAF_USDA=19.672
NC_035099.1	35261754	.	T	C	.	.	MAF_USDA=19.672
NC_035099.1	35261755	.	C	T	.	.	MAF_USDA=19.672
NC_035099.1	35261757	.	C	G	.	.	MAF_USDA=19.672
NC_035099.1	35261760	.	T	A	.	.	MAF_USDA=19.672
NC_035099.1	35261789	.	C	T	.	.	MAF_INRAE=38.608;MAF_USDA=20.0
NC_035099.1	35261793	.	A	C	.	.	MAF_INRAE=21.053;MAF_USDA=22.131
NC_035099.1	35261802	.	C	T	.	.	MAF_USDA=3.279
NC_035099.1	35261862	.	C	T	.	.	MAF_USDA=4.098
NC_035099.1	35261987	.	A	C	.	.	MAF_INRAE=21.053;MAF_USDA=10.656
NC_035099.1	35261995	.	A	G	.	.	MAF_INRAE=21.053;MAF_USDA=10.656
NC_035099.1	35262070	.	T	C	.	.	MAF_USDA=9.836
NC_035099.1	35262075	.	A	G	.	.	MAF_USDA=7.647
NC_035099.1	35262142	.	A	T	.	.	MAF_INRAE=8.861;MAF_USDA=17.647
NC_035099.1	35262144	.	A	G	.	.	MAF_INRAE=6.667;MAF_USDA=25.882
NC_035099.1	35262171	.	C	T	.	.	MAF_INRAE=3.333
NC_035099.1	35262178	.	T	G	.	.	MAF_INRAE=5.263;MAF_USDA=7.377
NC_035099.1	35262242	.	T	G	.	.	MAF_USDA=3.279
NC_035099.1	35262244	.	T	C	.	.	MAF_INRAE=38.608;MAF_USDA=27.647
NC_035099.1	35262246	.	C	T	.	.	MAF_INRAE=42.5;MAF_USDA=41.176
NC_035099.1	35262249	.	A	G	.	.	MAF_INRAE=5.263
NC_035099.1	35262251	.	G	A	.	.	MAF_USDA=4.706
NC_035099.1	35262255	.	C	T	.	.	MAF_INRAE=15.19;MAF_USDA=49.412
NC_035099.1	35262291	.	A	G	.	.	MAF_INRAE=8.861;MAF_USDA=16.471
NC_035099.1	35262293	.	C	T	.	.	MAF_USDA=7.377
NC_035099.1	35262294	.	T	A	.	.	MAF_USDA=7.647
NC_035099.1	35262296	.	A	G	.	.	MAF_INRAE=41.772;MAF_USDA=22.941
NC_035099.1	35262313	.	C	A	.	.	MAF_INRAE=41.772;MAF_USDA=20.0
NC_035099.1	35262324	.	G	T	.	.	MAF_INRAE=42.405;MAF_USDA=24.118
NC_035099.1	35262360	.	A	C	.	.	MAF_INRAE=8.861;MAF_USDA=3.333
NC_035099.1	35262382	.	C	T	.	.	MAF_INRAE=5.263;MAF_USDA=11.176
NC_035099.1	35262408	.	A	T	.	.	MAF_INRAE=3.797;MAF_USDA=7.059
NC_035099.1	35262421	.	T	A	.	.	MAF_INRAE=7.5;MAF_USDA=3.279
NC_035099.1	35262475	.	G	A	.	.	MAF_USDA=1.639
NC_035099.1	35262568	.	G	T	.	.	MAF_USDA=7.377
NC_035099.1	35262619	.	C	T	.	.	MAF_USDA=6.557
NC_035099.1	35262637	.	C	T	.	.	MAF_USDA=3.279
NC_035099.1	35262654	.	T	C	.	.	MAF_INRAE=8.861;MAF_USDA=18.824
NC_035099.1	35262673	.	T	C	.	.	MAF_INRAE=6.329;MAF_USDA=34.706
NC_035099.1	35262679	.	C	T	.	.	MAF_USDA=1.639
NC_035099.1	35262681	.	A	G	.	.	MAF_USDA=1.639
NC_035099.1	35262691	.	A	G	.	.	MAF_USDA=1.639
NC_035099.1	35262696	.	C	T	.	.	MAF_USDA=4.918
NC_035099.1	35262697	.	G	A	.	.	MAF_USDA=1.639
NC_035099.1	35262703	.	C	A	.	.	MAF_USDA=1.639
NC_035099.1	35262718	.	A	G	.	.	MAF_INRAE=8.861;MAF_USDA=3.279
NC_035099.1	35262761	.	G	T	.	.	MAF_INRAE=5.263;MAF_USDA=10.656
NC_035099.1	35262766	.	G	T	.	.	MAF_INRAE=6.329;MAF_USDA=35.294
NC_035099.1	35262814	.	T	A	.	.	MAF_INRAE=8.861;MAF_USDA=18.824
NC_035099.1	35262817	.	T	C	.	.	MAF_USDA=4.098
NC_035099.1	35262837	.	C	T	.	.	MAF_INRAE=6.329;MAF_USDA=33.529
NC_035099.1	35262878	.	C	A	.	.	MAF_USDA=8.197
NC_035099.1	35262891	.	C	T	.	.	MAF_INRAE=6.329;MAF_USDA=33.529
NC_035099.1	35262893	.	G	T	.	.	MAF_INRAE=3.333;MAF_USDA=33.529
NC_035099.1	35263045	.	G	A	.	.	MAF_INRAE=5.263;MAF_USDA=12.295
NC_035099.1	35263079	.	T	A	.	.	MAF_USDA=2.459
NC_035099.1	35263115	.	G	A	.	.	MAF_USDA=1.639
NC_035099.1	35263140	.	T	G	.	.	MAF_INRAE=5.263
NC_035099.1	35263159	.	A	G	.	.	MAF_INRAE=4.167;MAF_USDA=9.016
NC_035099.1	35263166	.	A	G	.	.	MAF_INRAE=3.333;MAF_USDA=4.098
NC_035099.1	35263168	.	G	A	.	.	MAF_USDA=6.557
NC_035099.1	35263170	.	T	G	.	.	MAF_INRAE=5.263
NC_035099.1	35263177	.	G	A	.	.	MAF_INRAE=5.263
NC_035099.1	35263181	.	A	G	.	.	MAF_USDA=7.377
NC_035099.1	35263338	.	C	G	.	.	MAF_USDA=1.639
NC_035099.1	35263339	.	A	G	.	.	MAF_INRAE=18.987;MAF_USDA=38.235
NC_035099.1	35263340	.	C	T	.	.	MAF_INRAE=3.797;MAF_USDA=7.647
NC_035099.1	35263348	.	T	G	.	.	MAF_INRAE=15.789;MAF_USDA=8.197
NC_035099.1	35263367	.	C	T	.	.	MAF_INRAE=15.19;MAF_USDA=48.235
NC_035099.1	35263371	.	T	G	.	.	MAF_INRAE=6.329;MAF_USDA=25.882
NC_035099.1	35263382	.	T	A	.	.	MAF_INRAE=5.263;MAF_USDA=5.738
NC_035099.1	35263393	.	T	G	.	.	MAF_USDA=3.529
NC_035099.1	35263410	.	C	A	.	.	MAF_USDA=12.941
NC_035099.1	35263477	.	T	G	.	.	MAF_USDA=12.5
NC_035099.1	35263502	.	C	A	.	.	MAF_USDA=4.098
NC_035099.1	35263524	.	T	A	.	.	MAF_INRAE=1.667;MAF_USDA=18.75
NC_035099.1	35263769	.	T	A	.	.	MAF_INRAE=3.797
NC_035099.1	35263824	.	G	A	.	.	MAF_USDA=1.639
NC_035099.1	35265561	.	C	A	.	.	MAF_USDA=20.455
NC_035099.1	35265650	.	C	T	.	.	MAF_USDA=6.557
NC_035099.1	35265757	.	C	T	.	.	MAF_USDA=6.557
NC_035099.1	35265763	.	G	A	.	.	MAF_INRAE=5.263
NC_035099.1	35265855	.	G	A	.	.	MAF_USDA=4.167
NC_035099.1	35265882	.	G	A	.	.	MAF_USDA=12.5
NC_035099.1	35265896	.	T	A	.	.	MAF_USDA=13.043
NC_035099.1	35266083	.	C	A	.	.	MAF_INRAE=5.263
NC_035099.1	35266106	.	T	C	.	.	MAF_INRAE=5.063;MAF_USDA=23.81
NC_035099.1	35266183	.	C	G	.	.	MAF_USDA=6.557
NC_035099.1	35266205	.	C	T	.	.	MAF_INRAE=5.263;MAF_USDA=13.934
NC_035099.1	35266247	.	A	G	.	.	MAF_USDA=9.836
NC_035099.1	35266304	.	G	A	.	.	MAF_INRAE=1.667;MAF_USDA=33.333
NC_035099.1	35266338	.	T	C	.	.	MAF_INRAE=3.797;MAF_USDA=8.197
NC_035099.1	35266421	.	C	T	.	.	MAF_INRAE=3.797;MAF_USDA=12.941
NC_035099.1	35266422	.	A	G	.	.	MAF_INRAE=3.333;MAF_USDA=17.647
NC_035099.1	35266501	.	G	A	.	.	MAF_INRAE=5.263;MAF_USDA=9.167
NC_035099.1	35266505	.	T	A	.	.	MAF_INRAE=43.333;MAF_USDA=36.471
NC_035099.1	35266518	.	C	T	.	.	MAF_INRAE=5.063;MAF_USDA=20.588
NC_035099.1	35267051	.	T	C	.	.	MAF_USDA=1.639
NC_035099.1	35267063	.	C	T	.	.	MAF_USDA=8.824
NC_035099.1	35267070	.	T	A	.	.	MAF_USDA=35.882
NC_035099.1	35267080	.	G	T	.	.	MAF_USDA=18.75
NC_035099.1	35268268	.	A	C	.	.	MAF_USDA=4.348
NC_035099.1	35268285	.	C	T	.	.	MAF_USDA=4.237
NC_035099.1	35268469	.	A	T	.	.	MAF_INRAE=15.19;MAF_USDA=19.412
NC_035099.1	35268481	.	T	G	.	.	MAF_INRAE=8.228;MAF_USDA=18.824
NC_035099.1	35268488	.	A	T	.	.	MAF_INRAE=10.127;MAF_USDA=12.353
NC_035099.1	35268681	.	C	T	.	.	MAF_INRAE=10.759;MAF_USDA=21.765
NC_035099.1	35268713	.	A	C	.	.	MAF_USDA=4.918
NC_035099.1	35268808	.	C	T	.	.	MAF_INRAE=18.987;MAF_USDA=39.412
NC_035099.1	35268811	.	T	G	.	.	MAF_USDA=9.016
NC_035099.1	35268820	.	C	T	.	.	MAF_INRAE=3.797;MAF_USDA=8.235
NC_035099.1	35268843	.	C	G	.	.	MAF_INRAE=43.038;MAF_USDA=36.471
NC_035099.1	35268888	.	A	C	.	.	MAF_INRAE=38.608;MAF_USDA=20.0
NC_035099.1	35268902	.	G	A	.	.	MAF_INRAE=45.57;MAF_USDA=22.917
NC_035099.1	35268953	.	T	G	.	.	MAF_INRAE=34.177;MAF_USDA=14.118
NC_035099.1	35269046	.	T	A	.	.	MAF_INRAE=46.203;MAF_USDA=39.412
NC_035099.1	35269119	.	A	G	.	.	MAF_USDA=3.279
NC_035099.1	35269141	.	T	G	.	.	MAF_INRAE=35.443;MAF_USDA=17.647
NC_035099.1	35269146	.	A	C	.	.	MAF_INRAE=12.658;MAF_USDA=32.353
NC_035099.1	35269147	.	G	A	.	.	MAF_USDA=4.918
NC_035099.1	35269244	.	G	T	.	.	MAF_INRAE=46.835;MAF_USDA=38.824
NC_035099.1	35269257	.	G	A	.	.	MAF_INRAE=8.333;MAF_USDA=1.639
NC_035099.1	35269266	.	G	T	.	.	MAF_INRAE=35.443;MAF_USDA=18.824
NC_035099.1	35269364	.	T	C	.	.	MAF_INRAE=16.456;MAF_USDA=43.529
NC_035099.1	35269369	.	C	A	.	.	MAF_USDA=3.279
NC_035099.1	35269379	.	AGTGTTCATCCATGT	AGTGTTCATCCATGA	.	.	MAF_USDA=18.75
NC_035099.1	35269393	.	T	A	.	.	MAF_INRAE=35.443
NC_035099.1	35269405	.	A	G	.	.	MAF_INRAE=5.263;MAF_USDA=8.197
NC_035099.1	35269452	.	T	A	.	.	MAF_USDA=4.098
NC_035099.1	35269674	.	C	A	.	.	MAF_USDA=7.377
NC_035099.1	35269690	.	C	G	.	.	MAF_INRAE=8.333;MAF_USDA=1.639
NC_035099.1	35269695	.	A	T	.	.	MAF_INRAE=39.241;MAF_USDA=20.588
NC_035099.1	35269716	.	C	G	.	.	MAF_INRAE=39.241;MAF_USDA=20.588
NC_035099.1	35269939	.	T	C	.	.	MAF_INRAE=3.797;MAF_USDA=7.059
NC_035099.1	35269948	.	T	C	.	.	MAF_INRAE=37.975;MAF_USDA=27.059
NC_035099.1	35269971	.	T	A	.	.	MAF_USDA=2.459
NC_035099.1	35269973	.	C	T	.	.	MAF_INRAE=8.861;MAF_USDA=16.471
NC_035099.1	35270202	.	T	G	.	.	MAF_USDA=2.459
NC_035099.1	35270266	.	G	A	.	.	MAF_INRAE=34.81;MAF_USDA=18.824
NC_035099.1	35270273	.	T	C	.	.	MAF_USDA=8.197
NC_035099.1	35270331	.	C	G	.	.	MAF_USDA=9.836
NC_035099.1	35270357	.	C	A	.	.	MAF_INRAE=39.241;MAF_USDA=21.176
NC_035099.1	35270358	.	G	A	.	.	MAF_USDA=10.417
NC_035099.1	35270365	.	C	T	.	.	MAF_USDA=14.583
NC_035099.1	35270366	.	G	T	.	.	MAF_USDA=16.667
NC_035099.1	35270378	.	A	T	.	.	MAF_INRAE=3.797;MAF_USDA=7.647
NC_035099.1	35270396	.	C	A	.	.	MAF_USDA=1.765
NC_035099.1	35270412	.	T	G	.	.	MAF_USDA=6.25
NC_035099.1	35270416	.	G	A	.	.	MAF_USDA=2.941
NC_035099.1	35270443	.	C	A	.	.	MAF_USDA=9.016
NC_035099.1	35270502	.	A	G	.	.	MAF_INRAE=40.0;MAF_USDA=22.561
NC_035099.1	35270575	.	G	T	.	.	MAF_INRAE=26.582;MAF_USDA=47.059
NC_035099.1	35270582	.	T	G	.	.	MAF_INRAE=26.582;MAF_USDA=47.059
NC_035099.1	35270599	.	G	A	.	.	MAF_USDA=9.016
NC_035099.1	35270661	.	T	G	.	.	MAF_INRAE=35.443;MAF_USDA=27.647
NC_035099.1	35270673	.	T	C	.	.	MAF_USDA=9.836
NC_035099.1	35270717	.	C	G	.	.	MAF_INRAE=8.861;MAF_USDA=22.941
NC_035099.1	35270737	.	T	A	.	.	MAF_INRAE=34.81;MAF_USDA=18.235
NC_035099.1	35270766	.	A	G	.	.	MAF_USDA=41.667
NC_035099.1	35270784	.	C	T	.	.	MAF_INRAE=34.81;MAF_USDA=17.647
NC_035099.1	35270850	.	G	A	.	.	MAF_INRAE=5.263
NC_035099.1	35270859	.	G	C	.	.	MAF_USDA=3.529
NC_035099.1	35270899	.	C	T	.	.	MAF_INRAE=39.241;MAF_USDA=22.353
NC_035099.1	35270914	.	T	C	.	.	MAF_INRAE=35.443;MAF_USDA=18.235
NC_035099.1	35271103	.	C	A	.	.	MAF_USDA=8.197
NC_035099.1	35271146	.	G	A	.	.	MAF_INRAE=38.608;MAF_USDA=21.176
NC_035099.1	35271224	.	C	G	.	.	MAF_USDA=8.197
NC_035099.1	35271232	.	T	C	.	.	MAF_USDA=10.417
NC_035099.1	35271241	.	T	A	.	.	MAF_INRAE=10.127;MAF_USDA=8.333
NC_035099.1	35271242	.	A	T	.	.	MAF_INRAE=1.667
NC_035099.1	35271338	.	G	A	.	.	MAF_INRAE=43.671;MAF_USDA=22.131
NC_035099.1	35271399	.	G	A	.	.	MAF_USDA=3.279
NC_035099.1	35271445	.	A	T	.	.	MAF_USDA=12.295
NC_035099.1	35271452	.	A	C	.	.	MAF_USDA=18.852
NC_035099.1	35271453	.	G	A	.	.	MAF_USDA=19.672
NC_035099.1	35271460	.	G	C	.	.	MAF_USDA=16.667
NC_035099.1	35271505	.	C	T	.	.	MAF_USDA=8.333
NC_035099.1	35271599	.	G	A	.	.	MAF_USDA=10.87
NC_035099.1	35274414	.	T	C	.	.	MAF_INRAE=9.494;MAF_USDA=30.0
NC_035099.1	35274429	.	A	T	.	.	MAF_USDA=16.667
NC_035099.1	35274442	.	A	T	.	.	MAF_USDA=2.174
NC_035099.1	35274453	.	T	C	.	.	MAF_USDA=36.364
NC_035099.1	35274470	.	C	A	.	.	MAF_USDA=18.75
NC_035099.1	35274501	.	A	G	.	.	MAF_INRAE=27.848;MAF_USDA=46.471
NC_035099.1	35274510	.	G	A	.	.	MAF_INRAE=5.263;MAF_USDA=18.235
NC_035099.1	35274573	.	C	A	.	.	MAF_USDA=9.016
NC_035099.1	35274683	.	G	T	.	.	MAF_INRAE=15.789;MAF_USDA=8.197
NC_035099.1	35274750	.	C	G	.	.	MAF_INRAE=39.241;MAF_USDA=28.824
NC_035099.1	35274823	.	A	G	.	.	MAF_INRAE=8.861;MAF_USDA=30.952
NC_035099.1	35276757	.	A	T	.	.	MAF_USDA=10.345
NC_035099.1	35276771	.	C	T	.	.	MAF_USDA=46.951
NC_035099.1	35276800	.	A	G	.	.	MAF_USDA=26.829
NC_035099.1	35276870	.	C	T	.	.	MAF_USDA=10.345
NC_035099.1	35276921	.	A	C	.	.	MAF_USDA=1.724
NC_035099.1	35277037	.	T	A	.	.	MAF_INRAE=3.333;MAF_USDA=7.317
NC_035099.1	35277039	.	T	C	.	.	MAF_INRAE=40.0;MAF_USDA=22.561
NC_035099.1	35277054	.	A	G	.	.	MAF_INRAE=44.167;MAF_USDA=19.512
NC_035099.1	35277088	.	G	T	.	.	MAF_USDA=3.448
NC_035099.1	35277105	.	T	C	.	.	MAF_USDA=12.069
NC_035099.1	35277143	.	A	C	.	.	MAF_USDA=11.207
NC_035099.1	35277177	.	T	G	.	.	MAF_INRAE=8.333
NC_035099.1	35277203	.	C	T	.	.	MAF_INRAE=46.667;MAF_USDA=24.39
NC_035099.1	35277232	.	C	G	.	.	MAF_INRAE=46.667;MAF_USDA=23.171
NC_035099.1	35277260	.	T	A	.	.	MAF_USDA=4.167
NC_035099.1	35277263	.	G	T	.	.	MAF_USDA=8.621
NC_035099.1	35277331	.	G	C	.	.	MAF_USDA=4.268
NC_035099.1	35277405	.	T	C	.	.	MAF_USDA=18.902
NC_035099.1	35277430	.	C	T	.	.	MAF_USDA=1.724
NC_035099.1	35277458	.	T	C	.	.	MAF_USDA=16.667
NC_035099.1	35277466	.	G	T	.	.	MAF_USDA=5.172
NC_035099.1	35277490	.	G	A	.	.	MAF_USDA=4.31
NC_035099.1	35277510	.	C	T	.	.	MAF_INRAE=47.5;MAF_USDA=25.0
NC_035099.1	35277525	.	A	G	.	.	MAF_USDA=12.5
NC_035099.1	35277596	.	C	A	.	.	MAF_INRAE=1.667
NC_035099.1	35277783	.	A	G	.	.	MAF_INRAE=44.167;MAF_USDA=20.122
NC_035099.1	35277797	.	G	A	.	.	MAF_USDA=2.586
NC_035099.1	35277830	.	T	G	.	.	MAF_INRAE=43.333;MAF_USDA=32.317
NC_035099.1	35277838	.	A	T	.	.	MAF_USDA=1.724
NC_035099.1	35277858	.	G	T	.	.	MAF_INRAE=45.0;MAF_USDA=22.561
NC_035099.1	35277889	.	C	T	.	.	MAF_INRAE=45.0;MAF_USDA=23.171
NC_035099.1	35277968	.	G	T	.	.	MAF_INRAE=2.5;MAF_USDA=7.317
NC_035099.1	35277969	.	G	A	.	.	MAF_INRAE=2.5;MAF_USDA=7.927
NC_035099.1	35277975	.	T	C	.	.	MAF_USDA=4.918
NC_035099.1	35277976	.	T	C	.	.	MAF_INRAE=44.167;MAF_USDA=27.647
NC_035099.1	35277986	.	C	T	.	.	MAF_USDA=5.882
NC_035099.1	35278005	.	T	A	.	.	MAF_USDA=1.639
NC_035099.1	35278021	.	A	G	.	.	MAF_USDA=5.738
NC_035099.1	35278084	.	G	T	.	.	MAF_USDA=4.918
NC_035099.1	35278107	.	A	C	.	.	MAF_USDA=20.0
NC_035099.1	35278111	.	A	C	.	.	MAF_USDA=19.412
NC_035099.1	35278133	.	T	C	.	.	MAF_USDA=7.377
NC_035099.1	35278135	.	G	T	.	.	MAF_USDA=4.918
NC_035099.1	35278140	.	C	T	.	.	MAF_INRAE=5.263
NC_035099.1	35278148	.	A	G	.	.	MAF_USDA=4.098
NC_035099.1	35278155	.	T	A	.	.	MAF_USDA=8.197
NC_035099.1	35278157	.	T	C	.	.	MAF_USDA=7.377
NC_035099.1	35278355	.	T	C	.	.	MAF_USDA=4.098
NC_035099.1	35278357	.	G	T	.	.	MAF_USDA=3.279
NC_035099.1	35278370	.	A	G	.	.	MAF_USDA=3.279
NC_035099.1	35278385	.	G	A	.	.	MAF_INRAE=5.263
NC_035099.1	35278418	.	T	C	.	.	MAF_INRAE=5.263;MAF_USDA=1.639
NC_035099.1	35278507	.	T	A	.	.	MAF_INRAE=6.329;MAF_USDA=14.706
NC_035099.1	35278528	.	C	A	.	.	MAF_INRAE=37.975;MAF_USDA=11.176
NC_035099.1	35278564	.	T	G	.	.	MAF_USDA=4.918
NC_035099.1	35278610	.	G	A	.	.	MAF_INRAE=34.81;MAF_USDA=26.471
NC_035099.1	35278632	.	C	T	.	.	MAF_INRAE=34.177;MAF_USDA=19.412
NC_035099.1	35278648	.	C	A	.	.	MAF_USDA=2.941
NC_035099.1	35278866	.	A	C	.	.	MAF_USDA=2.459
NC_035099.1	35278984	.	C	A	.	.	MAF_USDA=5.882
NC_035099.1	35279049	.	G	T	.	.	MAF_USDA=8.197
NC_035099.1	35279155	.	A	C	.	.	MAF_INRAE=9.167
NC_035099.1	35279184	.	G	A	.	.	MAF_USDA=3.279
NC_035099.1	35279311	.	T	C	.	.	MAF_USDA=2.459
NC_035099.1	35279413	.	C	A	.	.	MAF_INRAE=32.911;MAF_USDA=9.412
NC_035099.1	35279491	.	C	A	.	.	MAF_INRAE=7.595
NC_035099.1	35279503	.	T	C	.	.	MAF_INRAE=38.608
NC_035099.1	35279567	.	A	G	.	.	MAF_USDA=5.738
NC_035099.1	35279578	.	C	T	.	.	MAF_USDA=17.647
NC_035099.1	35279579	.	G	A	.	.	MAF_INRAE=15.789;MAF_USDA=2.083
NC_035099.1	35279647	.	G	C	.	.	MAF_USDA=5.0
NC_035099.1	35279674	.	G	A	.	.	MAF_USDA=2.5
NC_035099.1	35280531	.	T	C	.	.	MAF_USDA=4.098
NC_035099.1	35280540	.	C	A	.	.	MAF_INRAE=5.263;MAF_USDA=29.412
NC_035099.1	35280554	.	C	T	.	.	MAF_USDA=2.459
NC_035099.1	35280590	.	A	G	.	.	MAF_USDA=4.918
NC_035099.1	35280600	.	G	A	.	.	MAF_USDA=2.459
NC_035099.1	35280620	.	G	A	.	.	MAF_USDA=4.098
NC_035099.1	35280623	.	A	G	.	.	MAF_INRAE=36.842;MAF_USDA=8.824
NC_035099.1	35280741	.	G	T	.	.	MAF_USDA=4.918
NC_035099.1	35280782	.	G	A	.	.	MAF_USDA=4.918
NC_035099.1	35281010	.	A	G	.	.	MAF_USDA=3.279
NC_035099.1	35281125	.	C	A	.	.	MAF_USDA=31.25
NC_035099.1	35281208	.	C	T	.	.	MAF_USDA=1.639
NC_035099.1	35281219	.	C	T	.	.	MAF_USDA=2.459
NC_035099.1	35281241	.	T	C	.	.	MAF_INRAE=44.937;MAF_USDA=42.353
NC_035099.1	35281249	.	C	T	.	.	MAF_INRAE=16.456;MAF_USDA=31.25
NC_035099.1	35281267	.	C	G	.	.	MAF_USDA=1.639
NC_035099.1	35281293	.	T	C	.	.	MAF_INRAE=5.263;MAF_USDA=42.857
NC_035099.1	35281302	.	A	T	.	.	MAF_INRAE=42.105;MAF_USDA=25.595
NC_035099.1	35281463	.	G	A	.	.	MAF_INRAE=16.456;MAF_USDA=18.824
NC_035099.1	35281531	.	C	A	.	.	MAF_USDA=6.557
NC_035099.1	35281622	.	C	T	.	.	MAF_USDA=5.738
NC_035099.1	35281643	.	C	A	.	.	MAF_USDA=4.098
NC_035099.1	35281710	.	T	C	.	.	MAF_INRAE=16.456;MAF_USDA=22.353
NC_035099.1	35281744	.	C	G	.	.	MAF_USDA=2.459
NC_035099.1	35281797	.	G	T	.	.	MAF_INRAE=42.105;MAF_USDA=21.765
NC_035099.1	35281806	.	T	C	.	.	MAF_USDA=1.639
NC_035099.1	35281900	.	G	T	.	.	MAF_USDA=7.377
NC_035099.1	35281947	.	T	G	.	.	MAF_USDA=4.268
NC_035099.1	35282011	.	G	T	.	.	MAF_INRAE=3.333;MAF_USDA=17.391
NC_035099.1	35282015	.	T	C	.	.	MAF_INRAE=3.333;MAF_USDA=22.917
NC_035099.1	35282020	.	A	G	.	.	MAF_INRAE=3.333;MAF_USDA=27.083
NC_035099.1	35282032	.	A	T	.	.	MAF_USDA=8.197
NC_035099.1	35282058	.	T	C	.	.	MAF_INRAE=3.797;MAF_USDA=12.353
NC_035099.1	35282062	.	A	G	.	.	MAF_INRAE=3.333;MAF_USDA=11.765
NC_035099.1	35282064	.	A	T	.	.	MAF_INRAE=3.333;MAF_USDA=11.176
NC_035099.1	35282076	.	T	A	.	.	MAF_INRAE=16.456;MAF_USDA=21.765
NC_035099.1	35282080	.	A	G	.	.	MAF_INRAE=5.0;MAF_USDA=21.176
NC_035099.1	35282083	.	A	C	.	.	MAF_INRAE=5.0;MAF_USDA=21.176
NC_035099.1	35282135	.	G	A	.	.	MAF_USDA=12.295
NC_035099.1	35282164	.	T	C	.	.	MAF_USDA=2.353
NC_035099.1	35282218	.	A	G	.	.	MAF_INRAE=34.81;MAF_USDA=9.412
NC_035099.1	35282334	.	T	C	.	.	MAF_USDA=3.279
NC_035099.1	35282342	.	C	T	.	.	MAF_USDA=1.639
NC_035099.1	35282371	.	C	T	.	.	MAF_INRAE=33.544;MAF_USDA=9.412
NC_035099.1	35282508	.	C	T	.	.	MAF_USDA=1.765
NC_035099.1	35282550	.	C	A	.	.	MAF_USDA=4.918
NC_035099.1	35282603	.	C	A	.	.	MAF_USDA=4.918
NC_035099.1	35282704	.	C	T	.	.	MAF_INRAE=47.368;MAF_USDA=18.824
NC_035099.1	35282854	.	G	T	.	.	MAF_USDA=4.098
NC_035099.1	35282855	.	A	G	.	.	MAF_INRAE=47.368;MAF_USDA=18.235
NC_035099.1	35282888	.	A	G	.	.	MAF_USDA=1.639
NC_035099.1	35282900	.	A	G	.	.	MAF_INRAE=47.368;MAF_USDA=31.25
NC_035099.1	35282916	.	G	T	.	.	MAF_USDA=7.647
NC_035099.1	35282954	.	A	G	.	.	MAF_USDA=25.0
NC_035099.1	35288105	.	A	T	.	.	MAF_INRAE=5.263;MAF_USDA=24.59
NC_035099.1	35288159	.	A	C	.	.	MAF_INRAE=15.789
NC_035099.1	35288262	.	C	T	.	.	MAF_INRAE=42.105
NC_035099.1	35288566	.	C	A	.	.	MAF_INRAE=36.842
NC_035099.1	35288619	.	A	C	.	.	MAF_INRAE=39.474
NC_035099.1	35288651	.	C	A	.	.	MAF_INRAE=39.241
NC_035099.1	35288676	.	T	C	.	.	MAF_INRAE=15.789
NC_035099.1	35288713	.	C	A	.	.	MAF_INRAE=3.165
NC_035099.1	35288813	.	G	C	.	.	MAF_USDA=9.016
NC_035099.1	35288816	.	T	C	.	.	MAF_USDA=9.016
NC_035099.1	35288892	.	G	A	.	.	MAF_USDA=8.197
NC_035099.1	35288910	.	C	T	.	.	MAF_INRAE=34.81;MAF_USDA=1.639
NC_035099.1	35289020	.	T	C	.	.	MAF_INRAE=4.167;MAF_USDA=2.941
NC_035099.1	35289058	.	G	T	.	.	MAF_USDA=1.639
NC_035099.1	35289074	.	G	C	.	.	MAF_INRAE=10.526;MAF_USDA=4.098
NC_035099.1	35289109	.	G	A	.	.	MAF_INRAE=12.658;MAF_USDA=14.118
NC_035099.1	35289187	.	C	A	.	.	MAF_USDA=5.738
NC_035099.1	35289269	.	G	T	.	.	MAF_USDA=3.529
NC_035099.1	35289283	.	T	G	.	.	MAF_INRAE=15.789;MAF_USDA=34.118
NC_035099.1	35289377	.	G	A	.	.	MAF_INRAE=15.789;MAF_USDA=33.529
NC_035099.1	35289414	.	G	A	.	.	MAF_USDA=3.529
NC_035099.1	35289681	.	G	T	.	.	MAF_USDA=4.098
NC_035099.1	35289703	.	C	T	.	.	MAF_USDA=5.882
NC_035099.1	35289753	.	T	G	.	.	MAF_INRAE=15.19;MAF_USDA=24.706
NC_035099.1	35289783	.	T	A	.	.	MAF_INRAE=10.759;MAF_USDA=12.941
NC_035099.1	35289883	.	A	T	.	.	MAF_INRAE=15.19
NC_035099.1	35289940	.	A	G	.	.	MAF_USDA=4.098
NC_035099.1	35289963	.	G	T	.	.	MAF_USDA=3.279
NC_035099.1	35289985	.	G	C	.	.	MAF_USDA=4.918
NC_035099.1	35290032	.	G	A	.	.	MAF_INRAE=5.0;MAF_USDA=12.941
NC_035099.1	35290123	.	G	A	.	.	MAF_USDA=1.639
NC_035099.1	35290270	.	G	C	.	.	MAF_INRAE=42.405
NC_035099.1	35290458	.	G	T	.	.	MAF_USDA=7.377
NC_035099.1	35290482	.	G	A	.	.	MAF_INRAE=5.0;MAF_USDA=2.459
NC_035099.1	35290579	.	G	A	.	.	MAF_INRAE=39.873;MAF_USDA=21.176
NC_035099.1	35290640	.	C	A	.	.	MAF_USDA=4.098
NC_035099.1	35290648	.	G	C	.	.	MAF_INRAE=15.19;MAF_USDA=23.529
NC_035099.1	35291876	.	G	T	.	.	MAF_USDA=3.529
NC_035099.1	35291903	.	C	T	.	.	MAF_USDA=2.459
NC_035099.1	35292085	.	G	T	.	.	MAF_INRAE=2.632
NC_035099.1	35292127	.	G	A	.	.	MAF_INRAE=34.177;MAF_USDA=9.412
NC_035099.1	35292228	.	C	T	.	.	MAF_INRAE=14.557;MAF_USDA=25.294
NC_035099.1	35292232	.	T	G	.	.	MAF_INRAE=2.5;MAF_USDA=7.647
NC_035099.1	35292298	.	A	T	.	.	MAF_USDA=1.639
NC_035099.1	35292341	.	G	A	.	.	MAF_USDA=12.5
NC_035099.1	35292355	.	G	A	.	.	MAF_USDA=12.5
NC_035099.1	35292361	.	C	T	.	.	MAF_USDA=12.5
NC_035099.1	35292367	.	T	A	.	.	MAF_USDA=10.417
NC_035099.1	35292394	.	A	C	.	.	MAF_USDA=6.557
NC_035099.1	35292609	.	C	A	.	.	MAF_USDA=4.098
NC_035099.1	35292727	.	C	G	.	.	MAF_USDA=5.0
NC_035099.1	35292744	.	G	A	.	.	MAF_USDA=2.941
NC_035099.1	35292872	.	C	T	.	.	MAF_USDA=4.237
NC_035099.1	35293020	.	G	A	.	.	MAF_INRAE=5.263
NC_035099.1	35293209	.	A	G	.	.	MAF_INRAE=5.263;MAF_USDA=9.524
NC_035099.1	35293409	.	C	T	.	.	MAF_USDA=2.459
NC_035099.1	35293551	.	T	A	.	.	MAF_INRAE=3.797;MAF_USDA=7.059
NC_035099.1	35293566	.	G	A	.	.	MAF_USDA=4.098
NC_035099.1	35293756	.	A	G	.	.	MAF_USDA=3.279
NC_035099.1	35293803	.	C	G	.	.	MAF_USDA=2.459
NC_035099.1	35293811	.	A	T	.	.	MAF_INRAE=15.789;MAF_USDA=28.824
NC_035099.1	35293845	.	C	G	.	.	MAF_INRAE=25.316;MAF_USDA=41.176
NC_035099.1	35293852	.	G	C	.	.	MAF_INRAE=5.063;MAF_USDA=9.412
NC_035099.1	35293859	.	C	T	.	.	MAF_USDA=6.557
NC_035099.1	35293975	.	G	T	.	.	MAF_INRAE=5.0;MAF_USDA=5.882
NC_035099.1	35293988	.	C	G	.	.	MAF_INRAE=5.0
NC_035099.1	35293993	.	A	G	.	.	MAF_USDA=4.167
NC_035099.1	35293994	.	C	T	.	.	MAF_USDA=4.167
NC_035099.1	35294000	.	C	T	.	.	MAF_USDA=4.167
NC_035099.1	35294124	.	C	T	.	.	MAF_INRAE=5.063;MAF_USDA=10.0
NC_035099.1	35294133	.	T	A	.	.	MAF_INRAE=5.063;MAF_USDA=10.0
NC_035099.1	35294138	.	G	A	.	.	MAF_USDA=2.941
NC_035099.1	35294146	.	A	G	.	.	MAF_INRAE=5.063;MAF_USDA=5.882
NC_035099.1	35294151	.	G	A	.	.	MAF_USDA=4.098
NC_035099.1	35294158	.	G	T	.	.	MAF_INRAE=8.861;MAF_USDA=16.471
NC_035099.1	35294196	.	C	A	.	.	MAF_INRAE=5.063;MAF_USDA=9.412
NC_035099.1	35294202	.	A	C	.	.	MAF_INRAE=5.063;MAF_USDA=9.412
NC_035099.1	35294213	.	G	A	.	.	MAF_INRAE=5.063;MAF_USDA=9.412
NC_035099.1	35294247	.	G	A	.	.	MAF_INRAE=5.263
NC_035099.1	35294301	.	T	A	.	.	MAF_USDA=4.167
NC_035099.1	35294309	.	T	A	.	.	MAF_USDA=1.667
NC_035099.1	35294317	.	A	C	.	.	MAF_INRAE=11.392;MAF_USDA=13.529
NC_035099.1	35294484	.	C	T	.	.	MAF_INRAE=4.167;MAF_USDA=2.941
NC_035099.1	35294509	.	A	T	.	.	MAF_USDA=3.333
NC_035099.1	35294512	.	T	C	.	.	MAF_USDA=2.976
NC_035099.1	35294546	.	C	G	.	.	MAF_INRAE=5.0;MAF_USDA=2.459
NC_035099.1	35294640	.	C	G	.	.	MAF_USDA=1.639
NC_035099.1	35294801	.	T	C	.	.	MAF_INRAE=41.772;MAF_USDA=45.882
NC_035099.1	35294862	.	C	T	.	.	MAF_INRAE=5.063;MAF_USDA=9.836
NC_035099.1	35294920	.	A	T	.	.	MAF_INRAE=5.063;MAF_USDA=9.836
NC_035099.1	35294969	.	T	A	.	.	MAF_INRAE=5.263;MAF_USDA=7.377
NC_035099.1	35295117	.	A	C	.	.	MAF_USDA=2.459
NC_035099.1	35295123	.	C	A	.	.	MAF_INRAE=5.063;MAF_USDA=9.016
NC_035099.1	35295197	.	C	T	.	.	MAF_USDA=6.557
NC_035099.1	35295224	.	C	T	.	.	MAF_USDA=13.095
NC_035099.1	35295251	.	C	T	.	.	MAF_USDA=19.277
NC_035099.1	35295650	.	T	C	.	.	MAF_USDA=25.0
NC_035099.1	35295781	.	C	T	.	.	MAF_USDA=47.826
NC_035099.1	35295825	.	C	T	.	.	MAF_USDA=6.25
NC_035099.1	35296146	.	G	T	.	.	MAF_USDA=3.279
NC_035099.1	35296273	.	T	G	.	.	MAF_USDA=3.279
NC_035099.1	35296323	.	A	C	.	.	MAF_INRAE=41.772;MAF_USDA=19.048
NC_035099.1	35296348	.	T	A	.	.	MAF_INRAE=3.797;MAF_USDA=11.176
NC_035099.1	35296412	.	A	C	.	.	MAF_USDA=7.647
NC_035099.1	35296417	.	C	T	.	.	MAF_USDA=18.235
NC_035099.1	35296435	.	C	A	.	.	MAF_USDA=7.377
NC_035099.1	35296515	.	G	A	.	.	MAF_USDA=17.059
NC_035099.1	35296559	.	G	A	.	.	MAF_USDA=42.941
NC_035099.1	35296583	.	T	G	.	.	MAF_INRAE=5.063;MAF_USDA=4.098
NC_035099.1	35296607	.	A	G	.	.	MAF_USDA=13.934
NC_035099.1	35296615	.	T	C	.	.	MAF_INRAE=48.101;MAF_USDA=31.765
NC_035099.1	35296633	.	C	T	.	.	MAF_INRAE=46.835;MAF_USDA=38.095
NC_035099.1	35296636	.	T	A	.	.	MAF_INRAE=5.0;MAF_USDA=5.294
NC_035099.1	35296640	.	A	G	.	.	MAF_INRAE=5.0;MAF_USDA=5.357
NC_035099.1	35296715	.	G	A	.	.	MAF_INRAE=46.203;MAF_USDA=22.941
NC_035099.1	35296722	.	C	A	.	.	MAF_INRAE=47.468;MAF_USDA=44.118
NC_035099.1	35296739	.	C	A	.	.	MAF_USDA=13.934
NC_035099.1	35296840	.	C	T	.	.	MAF_USDA=2.459
NC_035099.1	35296863	.	G	T	.	.	MAF_USDA=1.639
NC_035099.1	35296869	.	C	A	.	.	MAF_INRAE=37.975;MAF_USDA=36.471
NC_035099.1	35296937	.	G	A	.	.	MAF_INRAE=3.797;MAF_USDA=7.059
NC_035099.1	35296940	.	A	C	.	.	MAF_USDA=3.279
NC_035099.1	35297094	.	T	C	.	.	MAF_INRAE=15.19;MAF_USDA=31.667
NC_035099.1	35297206	.	G	A	.	.	MAF_INRAE=5.263;MAF_USDA=10.417
NC_035099.1	35297211	.	G	A	.	.	MAF_INRAE=18.987;MAF_USDA=34.118
NC_035099.1	35297254	.	T	C	.	.	MAF_INRAE=5.263;MAF_USDA=4.918
NC_035099.1	35297283	.	T	C	.	.	MAF_USDA=1.639
NC_035099.1	35297298	.	C	T	.	.	MAF_USDA=10.417
NC_035099.1	35297333	.	C	T	.	.	MAF_INRAE=14.557;MAF_USDA=45.833
NC_035099.1	35297337	.	A	T	.	.	MAF_INRAE=7.5;MAF_USDA=35.882
NC_035099.1	35297412	.	C	T	.	.	MAF_USDA=35.294
NC_035099.1	35297425	.	C	G	.	.	MAF_USDA=35.294
NC_035099.1	35297458	.	C	T	.	.	MAF_INRAE=5.263;MAF_USDA=5.882
NC_035099.1	35297483	.	A	T	.	.	MAF_USDA=25.294
NC_035099.1	35297505	.	G	T	.	.	MAF_USDA=4.706
NC_035099.1	35297509	.	A	T	.	.	MAF_USDA=2.5
NC_035099.1	35297515	.	G	A	.	.	MAF_USDA=41.667
NC_035099.1	35297752	.	C	T	.	.	MAF_USDA=44.048
NC_035099.1	35297753	.	C	A	.	.	MAF_USDA=44.643
NC_035099.1	35297755	.	A	G	.	.	MAF_USDA=2.459
NC_035099.1	35297776	.	A	G	.	.	MAF_USDA=7.5
NC_035099.1	35297802	.	A	T	.	.	MAF_USDA=1.639
NC_035099.1	35297804	.	C	T	.	.	MAF_USDA=3.279
NC_035099.1	35297805	.	C	A	.	.	MAF_USDA=2.941
NC_035099.1	35297913	.	C	T	.	.	MAF_USDA=31.176
NC_035099.1	35297938	.	A	C	.	.	MAF_INRAE=42.405;MAF_USDA=48.235
NC_035099.1	35297963	.	C	T	.	.	MAF_USDA=6.557
NC_035099.1	35298031	.	T	A	.	.	MAF_INRAE=10.759;MAF_USDA=8.824
NC_035099.1	35298127	.	T	C	.	.	MAF_USDA=9.836
NC_035099.1	35298277	.	A	G	.	.	MAF_INRAE=9.494;MAF_USDA=44.118
NC_035099.1	35298373	.	A	T	.	.	MAF_INRAE=4.43;MAF_USDA=5.882
NC_035099.1	35298399	.	G	A	.	.	MAF_INRAE=39.167
NC_035099.1	35298422	.	G	A	.	.	MAF_USDA=4.098
NC_035099.1	35298539	.	G	T	.	.	MAF_USDA=1.765
NC_035099.1	35298614	.	G	A	.	.	MAF_INRAE=3.797;MAF_USDA=7.059
NC_035099.1	35298705	.	C	A	.	.	MAF_USDA=3.279
NC_035099.1	35298707	.	C	A	.	.	MAF_INRAE=15.789
NC_035099.1	35298806	.	C	A	.	.	MAF_USDA=1.639
NC_035099.1	35298827	.	A	G	.	.	MAF_INRAE=15.789;MAF_USDA=20.0
NC_035099.1	35298986	.	G	A	.	.	MAF_USDA=1.639
NC_035099.1	35299055	.	G	A	.	.	MAF_USDA=4.918
NC_035099.1	35299113	.	C	G	.	.	MAF_INRAE=15.789;MAF_USDA=4.098
NC_035099.1	35299132	.	G	A	.	.	MAF_INRAE=3.797;MAF_USDA=2.941
NC_035099.1	35299133	.	A	G	.	.	MAF_INRAE=3.333;MAF_USDA=2.941
NC_035099.1	35299178	.	C	A	.	.	MAF_INRAE=43.671;MAF_USDA=48.824
NC_035099.1	35299190	.	T	G	.	.	MAF_INRAE=39.873;MAF_USDA=50.0
NC_035099.1	35299193	.	C	A	.	.	MAF_INRAE=45.833;MAF_USDA=49.412
NC_035099.1	35299222	.	G	A	.	.	MAF_INRAE=3.797;MAF_USDA=11.176
NC_035099.1	35299244	.	T	G	.	.	MAF_INRAE=3.797;MAF_USDA=21.176
NC_035099.1	35299245	.	T	G	.	.	MAF_INRAE=3.333;MAF_USDA=21.176
NC_035099.1	35299329	.	T	G	.	.	MAF_INRAE=15.789;MAF_USDA=18.824
NC_035099.1	35299347	.	G	T	.	.	MAF_INRAE=4.43;MAF_USDA=21.765
NC_035099.1	35299359	.	G	T	.	.	MAF_INRAE=29.747;MAF_USDA=43.529
NC_035099.1	35299492	.	C	T	.	.	MAF_INRAE=40.0;MAF_USDA=4.098
NC_035099.1	35299507	.	T	G	.	.	MAF_USDA=12.5
NC_035099.1	35299522	.	C	T	.	.	MAF_INRAE=4.43;MAF_USDA=5.882
NC_035099.1	35299552	.	G	A	.	.	MAF_USDA=1.639
NC_035099.1	35299620	.	G	T	.	.	MAF_INRAE=46.203;MAF_USDA=44.118
NC_035099.1	35299636	.	A	T	.	.	MAF_USDA=3.279
NC_035099.1	35299721	.	C	T	.	.	MAF_USDA=4.918
NC_035099.1	35299784	.	T	C	.	.	MAF_INRAE=9.494;MAF_USDA=37.647
NC_035099.1	35299929	.	A	C	.	.	MAF_INRAE=13.333;MAF_USDA=4.167
NC_035099.1	35300003	.	T	A	.	.	MAF_INRAE=14.557;MAF_USDA=20.0
NC_035099.1	35300049	.	T	A	.	.	MAF_USDA=1.639
NC_035099.1	35300081	.	A	C	.	.	MAF_USDA=1.639
NC_035099.1	35300198	.	C	T	.	.	MAF_USDA=4.918
NC_035099.1	35300204	.	G	T	.	.	MAF_USDA=3.279
NC_035099.1	35300216	.	G	A	.	.	MAF_INRAE=8.333;MAF_USDA=13.934
NC_035099.1	35300431	.	G	A	.	.	MAF_INRAE=5.263;MAF_USDA=2.459
NC_035099.1	35300527	.	G	A	.	.	MAF_USDA=1.639
NC_035099.1	35300549	.	T	G	.	.	MAF_USDA=1.639
NC_035099.1	35300555	.	C	G	.	.	MAF_USDA=1.639
NC_035099.1	35300670	.	G	A	.	.	MAF_INRAE=36.076;MAF_USDA=24.706
NC_035099.1	35300728	.	A	G	.	.	MAF_INRAE=10.127;MAF_USDA=18.824
NC_035099.1	35300808	.	A	G	.	.	MAF_USDA=3.333
NC_035099.1	35300828	.	C	T	.	.	MAF_USDA=5.0
NC_035099.1	35300834	.	G	A	.	.	MAF_INRAE=15.823;MAF_USDA=45.238
NC_035099.1	35300919	.	G	A	.	.	MAF_INRAE=3.797;MAF_USDA=7.143
NC_035099.1	35301000	.	A	G	.	.	MAF_INRAE=15.823;MAF_USDA=44.643
NC_035099.1	35301055	.	A	T	.	.	MAF_INRAE=15.823;MAF_USDA=44.643
NC_035099.1	35301130	.	C	T	.	.	MAF_INRAE=5.263;MAF_USDA=1.667
NC_035099.1	35301153	.	C	T	.	.	MAF_USDA=1.786
NC_035099.1	35301214	.	G	C	.	.	MAF_USDA=1.667
NC_035099.1	35301225	.	G	A	.	.	MAF_USDA=2.5
NC_035099.1	35301317	.	T	G	.	.	MAF_INRAE=10.127;MAF_USDA=20.238
NC_035099.1	35301352	.	A	G	.	.	MAF_USDA=5.0
NC_035099.1	35301357	.	A	G	.	.	MAF_INRAE=10.759;MAF_USDA=23.214
NC_035099.1	35301374	.	C	A	.	.	MAF_USDA=1.667
NC_035099.1	35301424	.	C	G	.	.	MAF_INRAE=15.823;MAF_USDA=45.238
NC_035099.1	35301425	.	A	G	.	.	MAF_INRAE=15.789;MAF_USDA=19.048
NC_035099.1	35301530	.	G	A	.	.	MAF_USDA=10.119
NC_035099.1	35301557	.	T	A	.	.	MAF_USDA=45.122
NC_035099.1	35301602	.	T	A	.	.	MAF_INRAE=21.053;MAF_USDA=8.333
NC_035099.1	35301630	.	T	A	.	.	MAF_INRAE=5.063;MAF_USDA=22.619
NC_035099.1	35301655	.	G	T	.	.	MAF_USDA=3.333
NC_035099.1	35301716	.	C	T	.	.	MAF_INRAE=15.789;MAF_USDA=17.647
NC_035099.1	35301717	.	A	G	.	.	MAF_INRAE=11.667;MAF_USDA=19.412
NC_035099.1	35301737	.	G	T	.	.	MAF_INRAE=16.456;MAF_USDA=44.118
NC_035099.1	35301748	.	A	T	.	.	MAF_USDA=1.639
NC_035099.1	35301761	.	T	C	.	.	MAF_INRAE=16.456;MAF_USDA=42.941
NC_035099.1	35301766	.	C	G	.	.	MAF_INRAE=5.696;MAF_USDA=21.176
NC_035099.1	35301816	.	C	T	.	.	MAF_INRAE=5.263;MAF_USDA=1.639
NC_035099.1	35301832	.	C	T	.	.	MAF_INRAE=36.842;MAF_USDA=9.412
NC_035099.1	35301858	.	C	T	.	.	MAF_INRAE=15.789;MAF_USDA=22.353
NC_035099.1	35301869	.	G	A	.	.	MAF_USDA=1.639
NC_035099.1	35301926	.	T	C	.	.	MAF_INRAE=15.823;MAF_USDA=44.706
NC_035099.1	35301969	.	G	A	.	.	MAF_INRAE=13.924;MAF_USDA=20.588
NC_035099.1	35302033	.	G	A	.	.	MAF_INRAE=10.127;MAF_USDA=22.353
NC_035099.1	35302101	.	A	G	.	.	MAF_USDA=3.279
NC_035099.1	35302114	.	G	A	.	.	MAF_USDA=3.279
NC_035099.1	35302159	.	A	T	.	.	MAF_INRAE=38.333;MAF_USDA=4.098
NC_035099.1	35302291	.	T	G	.	.	MAF_INRAE=39.167;MAF_USDA=8.197
NC_035099.1	35302380	.	T	C	.	.	MAF_INRAE=3.797;MAF_USDA=8.197
NC_035099.1	35302594	.	A	C	.	.	MAF_INRAE=10.127;MAF_USDA=21.176
NC_035099.1	35302610	.	G	T	.	.	MAF_INRAE=10.127;MAF_USDA=17.647
NC_035099.1	35302657	.	T	A	.	.	MAF_INRAE=6.962
NC_035099.1	35302659	.	T	A	.	.	MAF_USDA=31.25
NC_035099.1	35302660	.	T	G	.	.	MAF_INRAE=12.5;MAF_USDA=37.5
NC_035099.1	35302706	.	A	C	.	.	MAF_INRAE=14.557;MAF_USDA=37.647
NC_035099.1	35302725	.	C	T	.	.	MAF_USDA=1.765
NC_035099.1	35302736	.	G	A	.	.	MAF_INRAE=19.62;MAF_USDA=46.471
NC_035099.1	35302753	.	G	A	.	.	MAF_INRAE=15.823;MAF_USDA=45.294
NC_035099.1	35302772	.	T	A	.	.	MAF_USDA=1.639
NC_035099.1	35302802	.	T	C	.	.	MAF_USDA=2.459
NC_035099.1	35302990	.	A	C	.	.	MAF_INRAE=17.722;MAF_USDA=48.235
NC_035099.1	35303020	.	G	A	.	.	MAF_INRAE=34.177;MAF_USDA=9.412
NC_035099.1	35303034	.	C	G	.	.	MAF_INRAE=4.43;MAF_USDA=5.882
NC_035099.1	35303049	.	T	A	.	.	MAF_INRAE=4.43;MAF_USDA=5.882
NC_035099.1	35303069	.	A	G	.	.	MAF_USDA=3.279
NC_035099.1	35303206	.	T	C	.	.	MAF_INRAE=5.063;MAF_USDA=19.412
NC_035099.1	35303222	.	T	A	.	.	MAF_INRAE=17.722;MAF_USDA=48.824
NC_035099.1	35303230	.	C	T	.	.	MAF_INRAE=17.722;MAF_USDA=48.824
NC_035099.1	35303263	.	A	T	.	.	MAF_INRAE=17.722;MAF_USDA=49.412
NC_035099.1	35303276	.	T	A	.	.	MAF_INRAE=17.722;MAF_USDA=47.619
NC_035099.1	35303365	.	A	T	.	.	MAF_USDA=26.19
NC_035099.1	35303381	.	C	A	.	.	MAF_USDA=48.81
NC_035099.1	35303382	.	G	A	.	.	MAF_USDA=1.765
NC_035099.1	35303415	.	C	A	.	.	MAF_USDA=47.059
NC_035099.1	35304984	.	C	G	.	.	MAF_USDA=3.279
NC_035099.1	35305111	.	A	C	.	.	MAF_INRAE=12.5;MAF_USDA=25.294
NC_035099.1	35305212	.	G	C	.	.	MAF_INRAE=15.789;MAF_USDA=25.294
NC_035099.1	35305214	.	C	A	.	.	MAF_USDA=23.529
NC_035099.1	35305261	.	T	A	.	.	MAF_INRAE=12.658;MAF_USDA=34.118
NC_035099.1	35305294	.	A	C	.	.	MAF_USDA=1.639
NC_035099.1	35305542	.	C	A	.	.	MAF_INRAE=12.658;MAF_USDA=36.471
NC_035099.1	35305551	.	G	C	.	.	MAF_INRAE=10.127;MAF_USDA=14.118
NC_035099.1	35305590	.	A	G	.	.	MAF_INRAE=3.797;MAF_USDA=7.143
NC_035099.1	35305619	.	A	T	.	.	MAF_INRAE=13.291;MAF_USDA=31.548
NC_035099.1	35305621	.	A	T	.	.	MAF_INRAE=14.167;MAF_USDA=31.548
NC_035099.1	35305638	.	A	T	.	.	MAF_USDA=3.333
NC_035099.1	35305641	.	A	T	.	.	MAF_USDA=3.333
NC_035099.1	35305689	.	C	T	.	.	MAF_INRAE=26.582;MAF_USDA=8.333
NC_035099.1	35305699	.	A	G	.	.	MAF_INRAE=17.089;MAF_USDA=47.647
NC_035099.1	35305709	.	A	G	.	.	MAF_INRAE=17.089;MAF_USDA=47.059
NC_035099.1	35305730	.	C	T	.	.	MAF_INRAE=17.089;MAF_USDA=47.059
NC_035099.1	35305735	.	C	T	.	.	MAF_USDA=3.279
NC_035099.1	35305755	.	A	C	.	.	MAF_INRAE=8.333
NC_035099.1	35305761	.	A	G	.	.	MAF_INRAE=8.333
NC_035099.1	35305815	.	C	T	.	.	MAF_USDA=3.333
NC_035099.1	35305884	.	G	A	.	.	MAF_INRAE=1.667;MAF_USDA=1.639
NC_035099.1	35305963	.	A	G	.	.	MAF_INRAE=17.722;MAF_USDA=47.647
NC_035099.1	35305970	.	G	A	.	.	MAF_INRAE=5.263
NC_035099.1	35306152	.	A	T	.	.	MAF_INRAE=17.089;MAF_USDA=47.647
NC_035099.1	35306202	.	G	C	.	.	MAF_USDA=1.639
NC_035099.1	35306219	.	C	A	.	.	MAF_INRAE=5.0;MAF_USDA=2.459
NC_035099.1	35306247	.	A	T	.	.	MAF_INRAE=18.354;MAF_USDA=46.471
NC_035099.1	35306251	.	G	A	.	.	MAF_INRAE=15.833;MAF_USDA=47.059
NC_035099.1	35306281	.	T	C	.	.	MAF_INRAE=12.025;MAF_USDA=25.882
NC_035099.1	35306294	.	C	T	.	.	MAF_INRAE=17.722;MAF_USDA=48.235
NC_035099.1	35306306	.	C	A	.	.	MAF_USDA=1.639
NC_035099.1	35306309	.	A	G	.	.	MAF_USDA=3.279
NC_035099.1	35306335	.	A	G	.	.	MAF_INRAE=15.789;MAF_USDA=15.882
NC_035099.1	35306432	.	A	G	.	.	MAF_INRAE=15.789;MAF_USDA=16.471
NC_035099.1	35306450	.	C	T	.	.	MAF_INRAE=17.089;MAF_USDA=47.647
NC_035099.1	35306456	.	A	C	.	.	MAF_USDA=4.167
NC_035099.1	35306531	.	A	T	.	.	MAF_INRAE=1.667
NC_035099.1	35306597	.	A	G	.	.	MAF_INRAE=15.789;MAF_USDA=15.294
NC_035099.1	35306609	.	T	G	.	.	MAF_INRAE=15.789;MAF_USDA=15.882
NC_035099.1	35306641	.	A	C	.	.	MAF_USDA=4.918
NC_035099.1	35306656	.	C	T	.	.	MAF_INRAE=17.722;MAF_USDA=47.647
NC_035099.1	35306683	.	C	T	.	.	MAF_INRAE=17.722;MAF_USDA=48.235
NC_035099.1	35306691	.	T	G	.	.	MAF_INRAE=17.722;MAF_USDA=48.235
NC_035099.1	35306731	.	A	T	.	.	MAF_USDA=1.639
NC_035099.1	35306744	.	A	C	.	.	MAF_INRAE=17.722;MAF_USDA=47.059
NC_035099.1	35306765	.	T	C	.	.	MAF_INRAE=17.722;MAF_USDA=47.647
NC_035099.1	35306821	.	C	T	.	.	MAF_INRAE=21.519;MAF_USDA=40.0
NC_035099.1	35306823	.	C	T	.	.	MAF_USDA=4.098
NC_035099.1	35306873	.	A	C	.	.	MAF_INRAE=33.544;MAF_USDA=9.412
NC_035099.1	35306877	.	G	T	.	.	MAF_INRAE=5.696;MAF_USDA=22.941
NC_035099.1	35306881	.	C	A	.	.	MAF_INRAE=48.101;MAF_USDA=34.118
NC_035099.1	35306971	.	A	G	.	.	MAF_INRAE=17.722;MAF_USDA=47.647
NC_035099.1	35307026	.	C	T	.	.	MAF_USDA=2.353
NC_035099.1	35307032	.	A	G	.	.	MAF_INRAE=17.722;MAF_USDA=41.765
NC_035099.1	35307141	.	C	A	.	.	MAF_USDA=3.279
NC_035099.1	35307209	.	G	A	.	.	MAF_USDA=1.639
NC_035099.1	35307325	.	C	A	.	.	MAF_USDA=1.639
NC_035099.1	35307333	.	C	T	.	.	MAF_USDA=4.098
NC_035099.1	35307431	.	G	A	.	.	MAF_INRAE=40.0;MAF_USDA=5.882
NC_035099.1	35307626	.	A	C	.	.	MAF_USDA=3.279
NC_035099.1	35307641	.	G	A	.	.	MAF_USDA=2.5
NC_035099.1	35311528	.	C	A	.	.	MAF_USDA=15.574
NC_035099.1	35311590	.	A	C	.	.	MAF_INRAE=16.456;MAF_USDA=41.176
NC_035099.1	35311650	.	T	G	.	.	MAF_USDA=1.639
NC_035099.1	35311658	.	G	T	.	.	MAF_INRAE=9.494;MAF_USDA=28.824
NC_035099.1	35311700	.	A	C	.	.	MAF_INRAE=15.789;MAF_USDA=20.0
NC_035099.1	35311749	.	T	A	.	.	MAF_INRAE=3.333;MAF_USDA=31.25
NC_035099.1	35311759	.	T	A	.	.	MAF_USDA=31.25
NC_035099.1	35311768	.	A	T	.	.	MAF_USDA=3.279
NC_035099.1	35311832	.	G	A	.	.	MAF_INRAE=48.101;MAF_USDA=30.588
NC_035099.1	35311833	.	C	T	.	.	MAF_INRAE=45.0;MAF_USDA=30.588
NC_035099.1	35311847	.	T	G	.	.	MAF_USDA=4.098
NC_035099.1	35311900	.	T	G	.	.	MAF_INRAE=15.789;MAF_USDA=15.294
NC_035099.1	35311952	.	C	T	.	.	MAF_INRAE=5.0;MAF_USDA=2.459
NC_035099.1	35311983	.	T	G,A	.	.	MAF_INRAE=5.263
NC_035099.1	35312041	.	G	A	.	.	MAF_USDA=3.571
NC_035099.1	35312043	.	G	A	.	.	MAF_USDA=3.571
NC_035099.1	35312110	.	A	T	.	.	MAF_USDA=1.639
NC_035099.1	35312115	.	C	T	.	.	MAF_USDA=1.639
NC_035099.1	35312139	.	G	A	.	.	MAF_USDA=4.098
NC_035099.1	35312147	.	G	A	.	.	MAF_INRAE=9.167;MAF_USDA=20.0
NC_035099.1	35312225	.	A	G	.	.	MAF_USDA=2.459
NC_035099.1	35312318	.	A	G	.	.	MAF_USDA=2.941
NC_035099.1	35312324	.	C	A	.	.	MAF_INRAE=15.789;MAF_USDA=20.588
NC_035099.1	35312389	.	T	G	.	.	MAF_INRAE=8.333;MAF_USDA=21.176
NC_035099.1	35312514	.	C	A	.	.	MAF_USDA=4.098
NC_035099.1	35312648	.	A	G	.	.	MAF_INRAE=3.165;MAF_USDA=6.471
NC_035099.1	35312681	.	G	A	.	.	MAF_USDA=1.639
NC_035099.1	35312810	.	C	A	.	.	MAF_INRAE=9.494;MAF_USDA=38.235
NC_035099.1	35312879	.	G	A	.	.	MAF_USDA=4.098
NC_035099.1	35312933	.	C	T	.	.	MAF_USDA=1.639
NC_035099.1	35313132	.	T	A	.	.	MAF_USDA=1.765
NC_035099.1	35313219	.	G	A	.	.	MAF_INRAE=9.494;MAF_USDA=38.095
NC_035099.1	35313220	.	G	A	.	.	MAF_INRAE=26.316;MAF_USDA=42.262
NC_035099.1	35313318	.	T	A	.	.	MAF_INRAE=8.333;MAF_USDA=15.574
NC_035099.1	35313321	.	G	A	.	.	MAF_USDA=3.529
NC_035099.1	35313325	.	A	C	.	.	MAF_INRAE=5.263;MAF_USDA=1.639
NC_035099.1	35313380	.	T	C	.	.	MAF_INRAE=3.797;MAF_USDA=4.167
NC_035099.1	35313546	.	C	A	.	.	MAF_INRAE=16.456;MAF_USDA=42.262
NC_035099.1	35313547	.	A	G	.	.	MAF_INRAE=13.333;MAF_USDA=42.262
NC_035099.1	35313586	.	T	G	.	.	MAF_INRAE=5.063;MAF_USDA=9.412
NC_035099.1	35313666	.	G	A	.	.	MAF_INRAE=15.789;MAF_USDA=21.765
NC_035099.1	35313779	.	G	A	.	.	MAF_INRAE=33.544;MAF_USDA=10.0
NC_035099.1	35313784	.	C	T	.	.	MAF_INRAE=15.789;MAF_USDA=20.0
NC_035099.1	35313787	.	C	T	.	.	MAF_USDA=4.098
NC_035099.1	35313978	.	C	T	.	.	MAF_USDA=1.639
NC_035099.1	35313987	.	C	T	.	.	MAF_INRAE=8.333
NC_035099.1	35314003	.	C	T	.	.	MAF_USDA=1.639
NC_035099.1	35314032	.	C	A	.	.	MAF_USDA=10.417
NC_035099.1	35314111	.	T	G	.	.	MAF_INRAE=40.0;MAF_USDA=3.279
NC_035099.1	35314120	.	G	T	.	.	MAF_USDA=1.639
NC_035099.1	35314121	.	C	A	.	.	MAF_USDA=3.279
NC_035099.1	35314134	.	G	C	.	.	MAF_INRAE=8.333;MAF_USDA=20.588
NC_035099.1	35314393	.	C	A	.	.	MAF_INRAE=18.333;MAF_USDA=27.083
NC_035099.1	35314489	.	G	T	.	.	MAF_USDA=2.083
NC_035099.1	35314718	.	C	A	.	.	MAF_USDA=6.557
NC_035099.1	35314740	.	T	C	.	.	MAF_USDA=5.833
NC_035099.1	35314753	.	C	A	.	.	MAF_INRAE=13.158;MAF_USDA=4.167
NC_035099.1	35314838	.	G	T	.	.	MAF_INRAE=13.291;MAF_USDA=33.333
NC_035099.1	35314875	.	G	T	.	.	MAF_INRAE=4.167;MAF_USDA=29.167
NC_035099.1	35314929	.	C	T	.	.	MAF_INRAE=15.789;MAF_USDA=24.706
NC_035099.1	35314937	.	A	G	.	.	MAF_USDA=4.098
NC_035099.1	35314968	.	A	C	.	.	MAF_USDA=19.412
NC_035099.1	35314969	.	G	A	.	.	MAF_INRAE=2.5;MAF_USDA=12.353
NC_035099.1	35315157	.	A	C	.	.	MAF_INRAE=26.316;MAF_USDA=42.353
NC_035099.1	35315160	.	C	T	.	.	MAF_USDA=42.353
NC_035099.1	35315228	.	T	G	.	.	MAF_INRAE=5.063;MAF_USDA=12.353
NC_035099.1	35315320	.	G	C	.	.	MAF_USDA=5.738
NC_035099.1	35315333	.	G	C	.	.	MAF_USDA=1.639
NC_035099.1	35315349	.	T	C	.	.	MAF_INRAE=5.263;MAF_USDA=1.639
NC_035099.1	35315422	.	G	T	.	.	MAF_USDA=1.639
NC_035099.1	35315444	.	G	A	.	.	MAF_USDA=3.529
NC_035099.1	35315455	.	T	G	.	.	MAF_INRAE=8.333;MAF_USDA=17.647
NC_035099.1	35315691	.	C	G	.	.	MAF_USDA=10.417
NC_035099.1	35315692	.	A	G	.	.	MAF_USDA=10.417
NC_035099.1	35315740	.	A	T	.	.	MAF_INRAE=10.759;MAF_USDA=4.167
NC_035099.1	35315742	.	A	G	.	.	MAF_INRAE=9.167;MAF_USDA=4.167
NC_035099.1	35315841	.	G	T	.	.	MAF_USDA=19.412
NC_035099.1	35315996	.	G	A	.	.	MAF_INRAE=9.167;MAF_USDA=2.941
NC_035099.1	35316188	.	C	T	.	.	MAF_INRAE=33.544;MAF_USDA=9.412
NC_035099.1	35316323	.	G	A	.	.	MAF_INRAE=3.797;MAF_USDA=9.412
NC_035099.1	35316356	.	G	A	.	.	MAF_USDA=1.639
NC_035099.1	35316399	.	A	C	.	.	MAF_INRAE=5.263;MAF_USDA=16.393
NC_035099.1	35316462	.	C	G	.	.	MAF_INRAE=5.0;MAF_USDA=10.119
NC_035099.1	35316467	.	C	T	.	.	MAF_INRAE=39.167;MAF_USDA=6.667
NC_035099.1	35316490	.	C	G	.	.	MAF_INRAE=37.975;MAF_USDA=34.524
NC_035099.1	35316562	.	T	A	.	.	MAF_INRAE=39.167;MAF_USDA=5.738
NC_035099.1	35316642	.	G	T	.	.	MAF_USDA=4.167
NC_035099.1	35316688	.	T	C	.	.	MAF_USDA=1.639
NC_035099.1	35316690	.	T	A	.	.	MAF_USDA=1.639
NC_035099.1	35316691	.	G	T	.	.	MAF_USDA=1.639
NC_035099.1	35316708	.	G	T	.	.	MAF_INRAE=37.5;MAF_USDA=5.738
NC_035099.1	35316735	.	C	A	.	.	MAF_USDA=1.765
NC_035099.1	35316778	.	C	A	.	.	MAF_USDA=4.098
NC_035099.1	35316800	.	T	A	.	.	MAF_USDA=4.098
NC_035099.1	35316803	.	C	G	.	.	MAF_INRAE=36.842
NC_035099.1	35316849	.	C	T	.	.	MAF_USDA=10.417
NC_035099.1	35318491	.	G	T	.	.	MAF_USDA=1.639
NC_035099.1	35318684	.	C	T	.	.	MAF_USDA=1.639
NC_035099.1	35319758	.	G	A	.	.	MAF_USDA=9.412
NC_035099.1	35319759	.	A	T	.	.	MAF_USDA=9.412
NC_035099.1	35319812	.	A	T	.	.	MAF_USDA=1.639
NC_035099.1	35319843	.	A	T	.	.	MAF_INRAE=9.167;MAF_USDA=4.918
NC_035099.1	35320041	.	G	A	.	.	MAF_USDA=1.639
NC_035099.1	35320216	.	T	G	.	.	MAF_USDA=1.639
NC_035099.1	35320219	.	G	T	.	.	MAF_USDA=1.639
NC_035099.1	35320267	.	T	C	.	.	MAF_USDA=2.459
NC_035099.1	35320272	.	A	G	.	.	MAF_USDA=2.459
NC_035099.1	35320351	.	T	A	.	.	MAF_INRAE=9.494;MAF_USDA=13.934
NC_035099.1	35320426	.	T	G	.	.	MAF_INRAE=34.177;MAF_USDA=9.412
NC_035099.1	35320481	.	C	A	.	.	MAF_INRAE=48.101;MAF_USDA=35.882
NC_035099.1	35320520	.	A	T	.	.	MAF_INRAE=40.0
NC_035099.1	35320638	.	T	A	.	.	MAF_INRAE=8.861;MAF_USDA=23.529
NC_035099.1	35320716	.	T	C	.	.	MAF_USDA=3.279
NC_035099.1	35320747	.	T	G	.	.	MAF_USDA=9.016
NC_035099.1	35320753	.	A	C	.	.	MAF_INRAE=10.127;MAF_USDA=22.941
NC_035099.1	35320819	.	C	A	.	.	MAF_INRAE=12.025;MAF_USDA=35.294
NC_035099.1	35320852	.	AACTGCAGTCG	AACTGCAGTCA	.	.	MAF_USDA=12.5
NC_035099.1	35320931	.	C	G	.	.	MAF_USDA=6.471
NC_035099.1	35321065	.	C	A	.	.	MAF_USDA=6.557
NC_035099.1	35321144	.	G	A	.	.	MAF_USDA=6.471
NC_035099.1	35321186	.	T	C	.	.	MAF_INRAE=12.658;MAF_USDA=33.529
NC_035099.1	35321196	.	C	T	.	.	MAF_INRAE=40.0;MAF_USDA=7.377
NC_035099.1	35321243	.	G	T	.	.	MAF_INRAE=48.734;MAF_USDA=34.706
NC_035099.1	35321291	.	C	T	.	.	MAF_INRAE=9.494;MAF_USDA=17.647
NC_035099.1	35321324	.	C	A	.	.	MAF_INRAE=1.667
NC_035099.1	35321560	.	C	T	.	.	MAF_INRAE=41.772;MAF_USDA=28.235
NC_035099.1	35321561	.	G	A	.	.	MAF_INRAE=47.468;MAF_USDA=35.882
NC_035099.1	35321566	.	G	A	.	.	MAF_INRAE=8.861;MAF_USDA=24.118
NC_035099.1	35321575	.	C	A	.	.	MAF_INRAE=37.342;MAF_USDA=11.765
NC_035099.1	35321649	.	C	T	.	.	MAF_INRAE=3.797;MAF_USDA=9.412
NC_035099.1	35321700	.	T	C	.	.	MAF_INRAE=39.873;MAF_USDA=22.941
NC_035099.1	35321731	.	C	G	.	.	MAF_INRAE=39.873;MAF_USDA=21.765
NC_035099.1	35321762	.	A	T	.	.	MAF_INRAE=5.263
NC_035099.1	35321775	.	T	A	.	.	MAF_INRAE=5.263
NC_035099.1	35321788	.	G	A	.	.	MAF_INRAE=3.797;MAF_USDA=9.412
NC_035099.1	35321795	.	G	T	.	.	MAF_INRAE=48.101;MAF_USDA=34.706
NC_035099.1	35321906	.	C	A	.	.	MAF_INRAE=41.139;MAF_USDA=22.941
NC_035099.1	35321998	.	T	C	.	.	MAF_INRAE=45.833;MAF_USDA=7.377
NC_035099.1	35322046	.	T	C	.	.	MAF_INRAE=10.127;MAF_USDA=41.765
NC_035099.1	35322058	.	C	T	.	.	MAF_USDA=37.5
NC_035099.1	35322059	.	G	A	.	.	MAF_INRAE=10.526;MAF_USDA=1.639
NC_035099.1	35322202	.	C	A	.	.	MAF_INRAE=37.342;MAF_USDA=12.941
NC_035099.1	35322223	.	A	T	.	.	MAF_INRAE=40.506;MAF_USDA=20.588
NC_035099.1	35322230	.	T	A	.	.	MAF_INRAE=10.0;MAF_USDA=7.377
NC_035099.1	35322254	.	G	A	.	.	MAF_INRAE=21.053;MAF_USDA=31.176
NC_035099.1	35322270	.	C	A	.	.	MAF_INRAE=8.333;MAF_USDA=2.459
NC_035099.1	35322311	.	A	G	.	.	MAF_USDA=7.647
NC_035099.1	35322323	.	C	G	.	.	MAF_INRAE=40.506;MAF_USDA=23.529
NC_035099.1	35322324	.	C	A	.	.	MAF_USDA=5.738
NC_035099.1	35322401	.	T	A	.	.	MAF_INRAE=49.167
NC_035099.1	35322402	.	A	T	.	.	MAF_USDA=4.918
NC_035099.1	35322403	.	A	T	.	.	MAF_INRAE=40.0;MAF_USDA=6.557
NC_035099.1	35322412	.	T	A	.	.	MAF_USDA=10.417
NC_035099.1	35322455	.	C	A	.	.	MAF_INRAE=40.0;MAF_USDA=6.667
NC_035099.1	35322465	.	G	A	.	.	MAF_INRAE=8.861;MAF_USDA=19.412
NC_035099.1	35322488	.	G	A	.	.	MAF_USDA=12.5
NC_035099.1	35322808	.	G	A	.	.	MAF_INRAE=40.0;MAF_USDA=30.435
NC_035099.1	35322972	.	C	A	.	.	MAF_INRAE=40.0;MAF_USDA=27.083
NC_035099.1	35323072	.	T	C	.	.	MAF_INRAE=45.0
NC_035099.1	35323076	.	T	C	.	.	MAF_INRAE=45.833;MAF_USDA=16.667
NC_035099.1	35323185	.	C	G	.	.	MAF_USDA=16.667
NC_035099.1	35323408	.	T	A	.	.	MAF_INRAE=5.263;MAF_USDA=11.017
NC_035099.1	35323437	.	C	A	.	.	MAF_USDA=3.333
NC_035099.1	35323564	.	T	C	.	.	MAF_USDA=16.393
NC_035099.1	35323768	.	T	A	.	.	MAF_USDA=1.639
NC_035099.1	35324047	.	A	C	.	.	MAF_INRAE=43.038;MAF_USDA=21.765
NC_035099.1	35324159	.	G	A	.	.	MAF_INRAE=1.667
NC_035099.1	35324171	.	A	C	.	.	MAF_INRAE=8.861;MAF_USDA=3.279
NC_035099.1	35324257	.	G	A	.	.	MAF_USDA=6.471
NC_035099.1	35324403	.	A	T	.	.	MAF_USDA=1.639
NC_035099.1	35324479	.	G	A	.	.	MAF_USDA=6.471
NC_035099.1	35324492	.	C	T	.	.	MAF_USDA=3.529
NC_035099.1	35324568	.	T	G	.	.	MAF_USDA=1.639
NC_035099.1	35324612	.	G	A	.	.	MAF_USDA=33.333
NC_035099.1	35324613	.	A	G	.	.	MAF_USDA=37.5
NC_035099.1	35324666	.	A	C	.	.	MAF_USDA=8.333
NC_035099.1	35324670	.	T	A	.	.	MAF_USDA=9.836
NC_035099.1	35324685	.	A	C	.	.	MAF_USDA=8.197
NC_035099.1	35324817	.	G	A	.	.	MAF_INRAE=10.127;MAF_USDA=23.529
NC_035099.1	35324910	.	G	A	.	.	MAF_INRAE=10.127;MAF_USDA=22.941
NC_035099.1	35324992	.	C	T	.	.	MAF_INRAE=40.833
NC_035099.1	35325052	.	G	T	.	.	MAF_USDA=6.471
NC_035099.1	35325184	.	C	T	.	.	MAF_USDA=6.548
NC_035099.1	35325310	.	A	G	.	.	MAF_USDA=10.417
NC_035099.1	35325312	.	G	T	.	.	MAF_INRAE=36.842;MAF_USDA=11.765
NC_035099.1	35325314	.	A	T	.	.	MAF_USDA=11.765
NC_035099.1	35325315	.	T	A	.	.	MAF_USDA=11.765
NC_035099.1	35325363	.	G	A	.	.	MAF_INRAE=36.842;MAF_USDA=11.765
NC_035099.1	35325419	.	C	T	.	.	MAF_USDA=1.639
NC_035099.1	35325523	.	C	T	.	.	MAF_INRAE=9.167;MAF_USDA=4.918
NC_035099.1	35325537	.	C	T	.	.	MAF_INRAE=47.468;MAF_USDA=35.882
NC_035099.1	35325619	.	T	G	.	.	MAF_INRAE=4.43;MAF_USDA=5.882
NC_035099.1	35325667	.	C	G	.	.	MAF_INRAE=42.405;MAF_USDA=22.941
NC_035099.1	35325685	.	C	T	.	.	MAF_INRAE=42.405;MAF_USDA=22.941
NC_035099.1	35325692	.	C	A	.	.	MAF_USDA=7.377
NC_035099.1	35325693	.	G	A	.	.	MAF_INRAE=11.392;MAF_USDA=17.647
NC_035099.1	35325754	.	T	C	.	.	MAF_INRAE=43.038;MAF_USDA=22.941
NC_035099.1	35325783	.	C	G	.	.	MAF_USDA=1.639
NC_035099.1	35325813	.	T	C	.	.	MAF_USDA=1.639
NC_035099.1	35325825	.	G	A	.	.	MAF_INRAE=40.833;MAF_USDA=10.417
NC_035099.1	35325843	.	G	T	.	.	MAF_INRAE=43.038;MAF_USDA=21.765
NC_035099.1	35325879	.	G	A	.	.	MAF_INRAE=5.696;MAF_USDA=9.412
NC_035099.1	35325987	.	G	A	.	.	MAF_USDA=4.118
NC_035099.1	35326011	.	G	A	.	.	MAF_USDA=6.471
NC_035099.1	35326012	.	C	A	.	.	MAF_USDA=6.471
NC_035099.1	35326113	.	T	C	.	.	MAF_USDA=2.459
NC_035099.1	35326153	.	G	T	.	.	MAF_INRAE=40.0;MAF_USDA=6.557
NC_035099.1	35326250	.	T	C	.	.	MAF_INRAE=10.127;MAF_USDA=28.235
NC_035099.1	35326258	.	T	C	.	.	MAF_INRAE=43.038;MAF_USDA=22.353
NC_035099.1	35326284	.	G	A	.	.	MAF_INRAE=1.667
NC_035099.1	35326288	.	G	A	.	.	MAF_INRAE=43.038;MAF_USDA=22.353
NC_035099.1	35326342	.	C	T	.	.	MAF_USDA=1.765
NC_035099.1	35326351	.	T	C	.	.	MAF_USDA=6.25
NC_035099.1	35326352	.	T	A	.	.	MAF_USDA=6.25
NC_035099.1	35326463	.	C	T	.	.	MAF_USDA=1.639
NC_035099.1	35326500	.	C	T	.	.	MAF_INRAE=36.709;MAF_USDA=11.765
NC_035099.1	35326560	.	T	A	.	.	MAF_USDA=1.639
NC_035099.1	35326577	.	C	A	.	.	MAF_INRAE=5.263;MAF_USDA=1.639
NC_035099.1	35326584	.	A	G	.	.	MAF_INRAE=5.263;MAF_USDA=10.656
NC_035099.1	35326591	.	G	A	.	.	MAF_USDA=5.738
NC_035099.1	35326650	.	A	G	.	.	MAF_INRAE=9.494;MAF_USDA=33.529
NC_035099.1	35326669	.	A	T	.	.	MAF_INRAE=9.167;MAF_USDA=4.918
NC_035099.1	35326678	.	A	T	.	.	MAF_USDA=1.639
NC_035099.1	35326816	.	A	G	.	.	MAF_INRAE=40.0;MAF_USDA=6.557
NC_035099.1	35326939	.	T	A	.	.	MAF_INRAE=5.263;MAF_USDA=5.738
NC_035099.1	35326966	.	T	A	.	.	MAF_INRAE=5.263;MAF_USDA=1.639
NC_035099.1	35326995	.	A	T	.	.	MAF_USDA=4.098
NC_035099.1	35327027	.	A	T	.	.	MAF_USDA=4.918
NC_035099.1	35327056	.	A	C	.	.	MAF_INRAE=43.038;MAF_USDA=22.941
NC_035099.1	35327187	.	A	G	.	.	MAF_USDA=1.639
NC_035099.1	35327192	.	A	T	.	.	MAF_INRAE=5.696;MAF_USDA=9.412
NC_035099.1	35327199	.	T	C	.	.	MAF_INRAE=36.709;MAF_USDA=11.176
NC_035099.1	35327221	.	C	T	.	.	MAF_USDA=4.098
NC_035099.1	35327249	.	T	G	.	.	MAF_USDA=1.786
NC_035099.1	35327274	.	A	G	.	.	MAF_INRAE=37.975;MAF_USDA=11.905
NC_035099.1	35327293	.	G	A	.	.	MAF_INRAE=4.43;MAF_USDA=5.882
NC_035099.1	35327307	.	A	G	.	.	MAF_INRAE=9.494;MAF_USDA=37.705
NC_035099.1	35327364	.	G	T	.	.	MAF_USDA=1.765
NC_035099.1	35327366	.	C	A	.	.	MAF_USDA=2.459
NC_035099.1	35327383	.	C	T	.	.	MAF_INRAE=47.468;MAF_USDA=50.0
NC_035099.1	35327384	.	G	C	.	.	MAF_USDA=6.557
NC_035099.1	35327449	.	T	A	.	.	MAF_INRAE=4.43;MAF_USDA=5.882
NC_035099.1	35327508	.	A	C	.	.	MAF_INRAE=5.696;MAF_USDA=9.412
NC_035099.1	35327512	.	T	G	.	.	MAF_USDA=6.471
NC_035099.1	35327530	.	A	C	.	.	MAF_USDA=5.882
NC_035099.1	35327534	.	T	C	.	.	MAF_INRAE=43.671;MAF_USDA=22.941
NC_035099.1	35327686	.	C	A	.	.	MAF_USDA=3.279
NC_035099.1	35327707	.	C	G	.	.	MAF_INRAE=40.833;MAF_USDA=6.557
NC_035099.1	35327752	.	A	C	.	.	MAF_USDA=3.279
NC_035099.1	35327780	.	G	T	.	.	MAF_INRAE=34.177;MAF_USDA=9.412
NC_035099.1	35327818	.	A	C	.	.	MAF_USDA=4.167
NC_035099.1	35327829	.	C	T	.	.	MAF_USDA=1.667
NC_035099.1	35327859	.	A	T	.	.	MAF_USDA=37.5
NC_035099.1	35327884	.	T	C	.	.	MAF_INRAE=5.0
NC_035099.1	35327888	.	C	A	.	.	MAF_INRAE=5.0
NC_035099.1	35327899	.	A	C	.	.	MAF_INRAE=1.667
NC_035099.1	35327991	.	T	A	.	.	MAF_USDA=33.529
NC_035099.1	35328027	.	T	C	.	.	MAF_USDA=13.934
NC_035099.1	35328030	.	T	G	.	.	MAF_USDA=1.639
NC_035099.1	35328078	.	T	G	.	.	MAF_INRAE=47.5;MAF_USDA=23.529
NC_035099.1	35328170	.	G	T	.	.	MAF_USDA=4.098
NC_035099.1	35328319	.	A	C	.	.	MAF_INRAE=35.0;MAF_USDA=8.824
NC_035099.1	35328338	.	T	C	.	.	MAF_INRAE=45.0;MAF_USDA=33.529
NC_035099.1	35328407	.	C	T	.	.	MAF_INRAE=3.333;MAF_USDA=8.235
NC_035099.1	35328444	.	C	T	.	.	MAF_USDA=5.833
NC_035099.1	35328497	.	T	C	.	.	MAF_INRAE=47.5;MAF_USDA=6.557
NC_035099.1	35328538	.	T	C	.	.	MAF_INRAE=25.833;MAF_USDA=6.471
NC_035099.1	35328567	.	T	C	.	.	MAF_USDA=41.765
NC_035099.1	35328600	.	A	C	.	.	MAF_USDA=2.459
NC_035099.1	35328646	.	A	T	.	.	MAF_INRAE=47.5
NC_035099.1	35328662	.	T	C	.	.	MAF_USDA=3.279
NC_035099.1	35328672	.	C	G	.	.	MAF_INRAE=47.468;MAF_USDA=22.941
NC_035099.1	35328771	.	C	T	.	.	MAF_INRAE=43.038;MAF_USDA=21.765
NC_035099.1	35328797	.	C	A	.	.	MAF_USDA=2.459
NC_035099.1	35328816	.	C	T	.	.	MAF_USDA=10.417
NC_035099.1	35328993	.	C	T	.	.	MAF_USDA=6.471
NC_035099.1	35329066	.	G	A	.	.	MAF_INRAE=9.494;MAF_USDA=34.118
NC_035099.1	35329253	.	C	T	.	.	MAF_INRAE=40.833;MAF_USDA=7.377
NC_035099.1	35329339	.	G	A	.	.	MAF_INRAE=40.0;MAF_USDA=6.557
NC_035099.1	35329350	.	C	T	.	.	MAF_USDA=2.459
NC_035099.1	35329450	.	C	A	.	.	MAF_INRAE=8.333;MAF_USDA=2.459
NC_035099.1	35329467	.	G	A	.	.	MAF_USDA=2.459
NC_035099.1	35329481	.	T	C	.	.	MAF_INRAE=1.667
NC_035099.1	35329571	.	C	G	.	.	MAF_INRAE=40.833
NC_035099.1	35329633	.	T	G	.	.	MAF_USDA=2.459
NC_035099.1	35331822	.	A	T	.	.	MAF_USDA=1.639
NC_035099.1	35331864	.	G	A	.	.	MAF_USDA=6.557
NC_035099.1	35331883	.	T	G	.	.	MAF_INRAE=10.526;MAF_USDA=40.0
NC_035099.1	35331901	.	C	G	.	.	MAF_INRAE=10.526;MAF_USDA=1.639
NC_035099.1	35331989	.	A	T	.	.	MAF_INRAE=41.772;MAF_USDA=27.059
NC_035099.1	35331995	.	C	T	.	.	MAF_USDA=5.738
NC_035099.1	35332124	.	G	T	.	.	MAF_USDA=44.706
NC_035099.1	35332160	.	G	T	.	.	MAF_INRAE=5.263;MAF_USDA=3.279
NC_035099.1	35332613	.	G	T	.	.	MAF_INRAE=3.333
NC_035099.1	35332676	.	G	A	.	.	MAF_INRAE=3.333
NC_035099.1	35332697	.	G	A	.	.	MAF_INRAE=1.667
NC_035099.1	35332788	.	T	C	.	.	MAF_INRAE=47.468;MAF_USDA=10.417
NC_035099.1	35332854	.	G	T	.	.	MAF_USDA=4.098
NC_035099.1	35333038	.	C	A	.	.	MAF_INRAE=10.526;MAF_USDA=1.639
NC_035099.1	35333244	.	G	A	.	.	MAF_INRAE=5.263;MAF_USDA=11.475
NC_035099.1	35334610	.	C	T	.	.	MAF_USDA=2.273
NC_035099.1	35334673	.	T	C	.	.	MAF_USDA=6.25
NC_035099.1	35334689	.	G	A	.	.	MAF_USDA=14.583
NC_035099.1	35334714	.	A	C	.	.	MAF_USDA=14.583
NC_035099.1	35335052	.	T	A	.	.	MAF_USDA=15.217
NC_035099.1	35335130	.	T	A	.	.	MAF_USDA=5.357
NC_035099.1	35335132	.	C	T	.	.	MAF_USDA=1.667
NC_035099.1	35335142	.	C	A	.	.	MAF_USDA=3.571
NC_035099.1	35335146	.	A	C	.	.	MAF_INRAE=15.789
NC_035099.1	35335206	.	C	T	.	.	MAF_INRAE=41.667
NC_035099.1	35335207	.	G	A	.	.	MAF_INRAE=40.833
NC_035099.1	35335211	.	T	C	.	.	MAF_INRAE=40.833;MAF_USDA=33.333
NC_035099.1	35335237	.	C	T	.	.	MAF_USDA=3.571
NC_035099.1	35335288	.	G	T	.	.	MAF_USDA=1.695
NC_035099.1	35335289	.	C	A	.	.	MAF_USDA=1.695
NC_035099.1	35335299	.	A	T	.	.	MAF_INRAE=10.0;MAF_USDA=16.667
NC_035099.1	35335332	.	G	A	.	.	MAF_USDA=2.5
NC_035099.1	35335467	.	G	A	.	.	MAF_INRAE=2.5;MAF_USDA=3.571
NC_035099.1	35335476	.	G	A	.	.	MAF_INRAE=2.5;MAF_USDA=5.357
NC_035099.1	35335641	.	A	G	.	.	MAF_USDA=47.917
NC_035099.1	35335736	.	G	T	.	.	MAF_USDA=2.459
NC_035099.1	35335761	.	A	G	.	.	MAF_USDA=1.639
NC_035099.1	35335789	.	T	C	.	.	MAF_INRAE=42.405;MAF_USDA=31.25
NC_035099.1	35335819	.	G	A	.	.	MAF_INRAE=5.263;MAF_USDA=1.724
NC_035099.1	35335820	.	A	G	.	.	MAF_INRAE=3.333
NC_035099.1	35335848	.	T	G	.	.	MAF_INRAE=42.105;MAF_USDA=20.238
NC_035099.1	35335936	.	A	G	.	.	MAF_USDA=31.25
NC_035099.1	35336021	.	T	C	.	.	MAF_USDA=27.083
NC_035099.1	35336118	.	G	A	.	.	MAF_USDA=1.639
NC_035099.1	35336284	.	C	T	.	.	MAF_INRAE=3.797;MAF_USDA=9.167
NC_035099.1	35336322	.	T	A	.	.	MAF_INRAE=10.127;MAF_USDA=8.235
NC_035099.1	35336474	.	A	C	.	.	MAF_USDA=21.176
NC_035099.1	35336475	.	C	T	.	.	MAF_USDA=18.852
NC_035099.1	35336484	.	T	C	.	.	MAF_USDA=20.492
NC_035099.1	35336535	.	A	G	.	.	MAF_USDA=27.083
NC_035099.1	35336541	.	C	T	.	.	MAF_INRAE=13.333
NC_035099.1	35336542	.	G	T	.	.	MAF_INRAE=10.833;MAF_USDA=7.647
NC_035099.1	35336547	.	C	A	.	.	MAF_INRAE=16.667
NC_035099.1	35336549	.	A	G	.	.	MAF_INRAE=16.667
NC_035099.1	35336568	.	A	G	.	.	MAF_INRAE=9.167;MAF_USDA=2.083
NC_035099.1	35336570	.	T	A	.	.	MAF_INRAE=11.667
NC_035099.1	35336588	.	C	A	.	.	MAF_USDA=2.459
NC_035099.1	35336598	.	G	A	.	.	MAF_INRAE=24.167
NC_035099.1	35336607	.	G	A	.	.	MAF_INRAE=25.0
NC_035099.1	35336639	.	G	T	.	.	MAF_INRAE=20.833
NC_035099.1	35336644	.	G	A	.	.	MAF_INRAE=20.0
NC_035099.1	35336655	.	C	A	.	.	MAF_INRAE=2.632
NC_035099.1	35336673	.	G	T	.	.	MAF_INRAE=8.333
NC_035099.1	35336691	.	C	A	.	.	MAF_INRAE=3.333
NC_035099.1	35336751	.	A	T	.	.	MAF_INRAE=5.263;MAF_USDA=5.738
NC_035099.1	35336786	.	G	T	.	.	MAF_USDA=1.765
NC_035099.1	35336799	.	A	G	.	.	MAF_USDA=4.098
NC_035099.1	35336841	.	C	T	.	.	MAF_INRAE=10.759;MAF_USDA=8.235
NC_035099.1	35336851	.	C	A	.	.	MAF_USDA=2.459
NC_035099.1	35336863	.	C	A	.	.	MAF_INRAE=10.526
NC_035099.1	35336928	.	G	A	.	.	MAF_INRAE=5.263;MAF_USDA=5.738
NC_035099.1	35336941	.	T	G	.	.	MAF_USDA=1.639
NC_035099.1	35336965	.	T	C	.	.	MAF_INRAE=46.203;MAF_USDA=47.059
NC_035099.1	35337005	.	T	G	.	.	MAF_INRAE=5.263;MAF_USDA=8.197
NC_035099.1	35337012	.	C	A	.	.	MAF_INRAE=5.263;MAF_USDA=1.639
NC_035099.1	35337102	.	A	G	.	.	MAF_USDA=8.197
NC_035099.1	35337234	.	G	A	.	.	MAF_INRAE=41.139;MAF_USDA=21.765
NC_035099.1	35337247	.	G	A	.	.	MAF_INRAE=10.759;MAF_USDA=9.412
NC_035099.1	35337265	.	A	T	.	.	MAF_INRAE=10.833;MAF_USDA=16.667
NC_035099.1	35337376	.	C	T	.	.	MAF_INRAE=3.797;MAF_USDA=10.0
NC_035099.1	35337382	.	G	T	.	.	MAF_INRAE=5.0;MAF_USDA=2.459
NC_035099.1	35337393	.	G	A	.	.	MAF_INRAE=48.101;MAF_USDA=31.765
NC_035099.1	35337401	.	C	A	.	.	MAF_INRAE=4.43;MAF_USDA=5.882
NC_035099.1	35339567	.	C	T	.	.	MAF_INRAE=2.632
NC_035099.1	35339599	.	A	T	.	.	MAF_INRAE=1.667
NC_035099.1	35339710	.	A	C	.	.	MAF_INRAE=48.101;MAF_USDA=33.529
NC_035099.1	35339787	.	G	A	.	.	MAF_INRAE=5.263;MAF_USDA=4.098
NC_035099.1	35339826	.	C	A	.	.	MAF_INRAE=40.833;MAF_USDA=12.941
NC_035099.1	35339886	.	A	G	.	.	MAF_INRAE=5.0;MAF_USDA=2.459
NC_035099.1	35339894	.	A	G	.	.	MAF_INRAE=10.759;MAF_USDA=7.647
NC_035099.1	35340002	.	C	G	.	.	MAF_USDA=3.279
NC_035099.1	35340043	.	G	T	.	.	MAF_USDA=3.279
NC_035099.1	35340183	.	G	A	.	.	MAF_USDA=2.459
NC_035099.1	35340184	.	A	C	.	.	MAF_INRAE=9.167;MAF_USDA=1.765
NC_035099.1	35340223	.	C	T	.	.	MAF_INRAE=10.526
NC_035099.1	35340231	.	G	T	.	.	MAF_USDA=2.459
NC_035099.1	35340278	.	A	T	.	.	MAF_USDA=1.639
NC_035099.1	35340331	.	G	T	.	.	MAF_USDA=3.279
NC_035099.1	35340347	.	T	C	.	.	MAF_USDA=3.279
NC_035099.1	35340379	.	T	A	.	.	MAF_USDA=2.459
NC_035099.1	35340385	.	G	T	.	.	MAF_INRAE=1.667
NC_035099.1	35340447	.	G	T	.	.	MAF_USDA=1.639
NC_035099.1	35340516	.	C	G	.	.	MAF_INRAE=10.759;MAF_USDA=13.69
NC_035099.1	35340551	.	C	T	.	.	MAF_USDA=4.098
NC_035099.1	35341682	.	T	A	.	.	MAF_USDA=33.333
NC_035099.1	35341792	.	A	T	.	.	MAF_INRAE=3.333
NC_035099.1	35341806	.	G	A	.	.	MAF_INRAE=1.667
NC_035099.1	35341828	.	G	A	.	.	MAF_INRAE=1.667
NC_035099.1	35341860	.	A	G	.	.	MAF_USDA=1.639
NC_035099.1	35341920	.	C	T	.	.	MAF_USDA=3.279
NC_035099.1	35341957	.	G	T	.	.	MAF_USDA=1.639
NC_035099.1	35341983	.	T	C	.	.	MAF_INRAE=8.861;MAF_USDA=4.918
NC_035099.1	35342075	.	C	T	.	.	MAF_USDA=14.118
NC_035099.1	35342105	.	T	C	.	.	MAF_INRAE=20.886;MAF_USDA=44.118
NC_035099.1	35342295	.	C	A	.	.	MAF_USDA=3.279
NC_035099.1	35342320	.	T	A	.	.	MAF_USDA=10.417
NC_035099.1	35342362	.	G	A	.	.	MAF_USDA=7.377
NC_035099.1	35342459	.	A	C	.	.	MAF_INRAE=5.263;MAF_USDA=1.639
NC_035099.1	35342489	.	C	T	.	.	MAF_INRAE=41.772;MAF_USDA=10.0
NC_035099.1	35342501	.	T	C	.	.	MAF_INRAE=41.772;MAF_USDA=10.0
NC_035099.1	35342639	.	A	G	.	.	MAF_USDA=14.881
NC_035099.1	35342682	.	G	A	.	.	MAF_INRAE=41.772;MAF_USDA=23.529
NC_035099.1	35342794	.	T	A	.	.	MAF_INRAE=7.5
NC_035099.1	35342868	.	C	T	.	.	MAF_USDA=10.588
NC_035099.1	35342934	.	A	T	.	.	MAF_INRAE=4.43
NC_035099.1	35342940	.	G	A	.	.	MAF_USDA=1.639
NC_035099.1	35342952	.	G	T	.	.	MAF_USDA=14.118
NC_035099.1	35342967	.	T	G	.	.	MAF_USDA=1.639
NC_035099.1	35342970	.	C	T	.	.	MAF_INRAE=8.861;MAF_USDA=6.471
NC_035099.1	35342971	.	G	C	.	.	MAF_INRAE=42.405;MAF_USDA=25.882
NC_035099.1	35343091	.	A	C	.	.	MAF_USDA=4.098
NC_035099.1	35343177	.	T	C	.	.	MAF_INRAE=47.368
NC_035099.1	35343185	.	T	C	.	.	MAF_INRAE=3.165
NC_035099.1	35343230	.	C	T	.	.	MAF_INRAE=10.526;MAF_USDA=13.115
NC_035099.1	35343499	.	C	A	.	.	MAF_INRAE=2.632
NC_035099.1	35345004	.	A	T	.	.	MAF_USDA=2.542
NC_035099.1	35345045	.	C	A	.	.	MAF_USDA=1.639
NC_035099.1	35345332	.	T	A	.	.	MAF_USDA=10.0
NC_035099.1	35345385	.	A	C	.	.	MAF_USDA=2.459
NC_035099.1	35345388	.	G	T	.	.	MAF_USDA=2.459
NC_035099.1	35345422	.	C	G	.	.	MAF_USDA=2.459
NC_035099.1	35345435	.	C	T	.	.	MAF_USDA=1.639
NC_035099.1	35345452	.	G	T	.	.	MAF_INRAE=41.772;MAF_USDA=25.294
NC_035099.1	35345455	.	G	A	.	.	MAF_INRAE=4.43;MAF_USDA=5.882
NC_035099.1	35345460	.	G	T	.	.	MAF_INRAE=4.43;MAF_USDA=5.882
NC_035099.1	35345580	.	A	G	.	.	MAF_INRAE=41.139;MAF_USDA=24.706
NC_035099.1	35345717	.	A	T	.	.	MAF_USDA=14.118
NC_035099.1	35345723	.	T	G	.	.	MAF_INRAE=41.772
NC_035099.1	35345736	.	C	T	.	.	MAF_USDA=11.176
NC_035099.1	35345762	.	G	T	.	.	MAF_INRAE=41.139;MAF_USDA=24.706
NC_035099.1	35345783	.	A	T	.	.	MAF_INRAE=10.526;MAF_USDA=24.706
NC_035099.1	35345830	.	G	T	.	.	MAF_USDA=1.639
NC_035099.1	35345896	.	G	A	.	.	MAF_USDA=1.639
NC_035099.1	35345935	.	T	A	.	.	MAF_USDA=2.459
NC_035099.1	35346020	.	T	G	.	.	MAF_USDA=4.167
NC_035099.1	35346247	.	C	T	.	.	MAF_USDA=14.118
NC_035099.1	35346293	.	C	T	.	.	MAF_USDA=3.279
NC_035099.1	35346426	.	T	C	.	.	MAF_USDA=2.459
NC_035099.1	35346485	.	T	C	.	.	MAF_USDA=4.706
NC_035099.1	35346622	.	G	A	.	.	MAF_INRAE=4.43;MAF_USDA=5.882
NC_035099.1	35346650	.	G	T	.	.	MAF_USDA=9.836
NC_035099.1	35346755	.	G	T	.	.	MAF_INRAE=3.797;MAF_USDA=10.0
NC_035099.1	35346830	.	A	G	.	.	MAF_USDA=1.639
NC_035099.1	35346846	.	C	T	.	.	MAF_USDA=4.918
NC_035099.1	35346853	.	T	A	.	.	MAF_INRAE=3.797;MAF_USDA=9.412
NC_035099.1	35346922	.	C	A	.	.	MAF_USDA=1.639
NC_035099.1	35346977	.	T	C	.	.	MAF_INRAE=41.139;MAF_USDA=24.118
NC_035099.1	35347058	.	T	C	.	.	MAF_USDA=31.25
NC_035099.1	35347065	.	G	T	.	.	MAF_USDA=31.25
NC_035099.1	35347136	.	C	T	.	.	MAF_USDA=2.459
NC_035099.1	35347150	.	A	G	.	.	MAF_USDA=11.765
NC_035099.1	35347196	.	G	A	.	.	MAF_USDA=1.639
NC_035099.1	35347242	.	C	T	.	.	MAF_USDA=1.639
NC_035099.1	35347254	.	C	G	.	.	MAF_USDA=4.706
NC_035099.1	35347276	.	C	A	.	.	MAF_USDA=5.738
NC_035099.1	35347309	.	G	T	.	.	MAF_INRAE=40.506;MAF_USDA=9.412
NC_035099.1	35347332	.	C	T	.	.	MAF_USDA=2.941
NC_035099.1	35347411	.	G	C	.	.	MAF_INRAE=3.797;MAF_USDA=10.0
NC_035099.1	35347428	.	T	C	.	.	MAF_INRAE=10.0;MAF_USDA=2.353
NC_035099.1	35347434	.	C	G	.	.	MAF_INRAE=1.667
NC_035099.1	35347475	.	A	G	.	.	MAF_INRAE=41.772;MAF_USDA=25.294
NC_035099.1	35347569	.	G	A	.	.	MAF_USDA=7.377
NC_035099.1	35347577	.	C	G	.	.	MAF_INRAE=26.582;MAF_USDA=6.471
NC_035099.1	35347618	.	T	A	.	.	MAF_USDA=3.279
NC_035099.1	35347687	.	G	T	.	.	MAF_USDA=3.279
NC_035099.1	35347741	.	G	A	.	.	MAF_USDA=2.459
NC_035099.1	35347777	.	T	C	.	.	MAF_USDA=2.459
NC_035099.1	35347814	.	G	A	.	.	MAF_USDA=3.279
NC_035099.1	35347861	.	G	A	.	.	MAF_INRAE=4.43;MAF_USDA=4.762
NC_035099.1	35347872	.	C	T	.	.	MAF_INRAE=42.405;MAF_USDA=26.471
NC_035099.1	35347981	.	T	A	.	.	MAF_USDA=2.459
NC_035099.1	35347986	.	G	T	.	.	MAF_USDA=2.459
NC_035099.1	35351675	.	G	C	.	.	MAF_USDA=11.017
NC_035099.1	35351732	.	G	A	.	.	MAF_USDA=10.119
NC_035099.1	35351760	.	A	G	.	.	MAF_USDA=2.353
NC_035099.1	35351809	.	T	C	.	.	MAF_USDA=17.647
NC_035099.1	35351816	.	G	T	.	.	MAF_USDA=21.176
NC_035099.1	35351922	.	C	T	.	.	MAF_USDA=20.833
NC_035099.1	35351930	.	G	A	.	.	MAF_USDA=3.279
NC_035099.1	35351938	.	C	A	.	.	MAF_USDA=8.197
NC_035099.1	35351966	.	T	G	.	.	MAF_INRAE=1.667;MAF_USDA=21.765
NC_035099.1	35351986	.	T	G	.	.	MAF_USDA=4.098
NC_035099.1	35351990	.	C	T	.	.	MAF_USDA=16.667
NC_035099.1	35352020	.	G	T	.	.	MAF_USDA=13.934
NC_035099.1	35352035	.	T	C	.	.	MAF_USDA=25.294
NC_035099.1	35352068	.	T	G	.	.	MAF_USDA=11.765
NC_035099.1	35352077	.	G	C	.	.	MAF_USDA=18.235
NC_035099.1	35352100	.	G	A	.	.	MAF_USDA=25.882
NC_035099.1	35352102	.	C	T	.	.	MAF_USDA=24.706
NC_035099.1	35352194	.	A	T	.	.	MAF_USDA=1.639
NC_035099.1	35352256	.	A	T	.	.	MAF_INRAE=40.506;MAF_USDA=10.588
NC_035099.1	35352287	.	C	A	.	.	MAF_USDA=2.459
NC_035099.1	35352327	.	C	T	.	.	MAF_INRAE=3.797;MAF_USDA=8.235
NC_035099.1	35352396	.	T	A	.	.	MAF_INRAE=4.43;MAF_USDA=5.882
NC_035099.1	35352524	.	C	A	.	.	MAF_USDA=12.295
NC_035099.1	35352599	.	G	A	.	.	MAF_USDA=1.639
NC_035099.1	35352624	.	C	T	.	.	MAF_INRAE=10.526
NC_035099.1	35352764	.	G	A	.	.	MAF_USDA=1.765
NC_035099.1	35352794	.	G	A	.	.	MAF_USDA=9.836
NC_035099.1	35352808	.	C	A	.	.	MAF_USDA=2.459
NC_035099.1	35352910	.	C	A	.	.	MAF_INRAE=39.873;MAF_USDA=12.5
NC_035099.1	35352936	.	G	A	.	.	MAF_INRAE=41.139;MAF_USDA=8.824
NC_035099.1	35353079	.	C	T	.	.	MAF_USDA=1.639
NC_035099.1	35353438	.	G	A	.	.	MAF_INRAE=1.667
NC_035099.1	35353449	.	C	A	.	.	MAF_USDA=1.639
NC_035099.1	35353464	.	A	G	.	.	MAF_INRAE=35.443;MAF_USDA=12.353
NC_035099.1	35353465	.	A	G	.	.	MAF_USDA=6.557
NC_035099.1	35353487	.	A	G	.	.	MAF_USDA=9.836
NC_035099.1	35353515	.	A	G	.	.	MAF_INRAE=36.076;MAF_USDA=11.765
NC_035099.1	35353541	.	C	T	.	.	MAF_INRAE=10.759;MAF_USDA=7.377
NC_035099.1	35353562	.	C	T	.	.	MAF_INRAE=2.5
NC_035099.1	35353589	.	A	C	.	.	MAF_USDA=1.639
NC_035099.1	35353608	.	G	A	.	.	MAF_USDA=2.941
NC_035099.1	35353609	.	T	C	.	.	MAF_USDA=1.639
NC_035099.1	35353616	.	T	A	.	.	MAF_INRAE=1.667;MAF_USDA=11.765
NC_035099.1	35353619	.	T	A	.	.	MAF_USDA=9.412
NC_035099.1	35353638	.	T	C	.	.	MAF_USDA=1.639
NC_035099.1	35353641	.	T	C	.	.	MAF_INRAE=1.667
NC_035099.1	35353642	.	G	A	.	.	MAF_USDA=1.639
NC_035099.1	35353691	.	T	C	.	.	MAF_INRAE=36.709;MAF_USDA=26.471
NC_035099.1	35353722	.	C	T	.	.	MAF_INRAE=40.833;MAF_USDA=4.098
NC_035099.1	35353744	.	C	T	.	.	MAF_INRAE=35.443;MAF_USDA=12.941
NC_035099.1	35353745	.	G	A	.	.	MAF_USDA=10.0
NC_035099.1	35353848	.	C	A	.	.	MAF_INRAE=4.43;MAF_USDA=5.294
NC_035099.1	35353881	.	G	A	.	.	MAF_USDA=1.765
NC_035099.1	35353896	.	C	T	.	.	MAF_INRAE=40.833;MAF_USDA=7.059
NC_035099.1	35353913	.	T	A	.	.	MAF_INRAE=3.797;MAF_USDA=11.765
NC_035099.1	35353963	.	G	A	.	.	MAF_INRAE=11.392;MAF_USDA=7.377
NC_035099.1	35354003	.	A	T	.	.	MAF_USDA=1.639
NC_035099.1	35354016	.	A	G	.	.	MAF_USDA=1.639
NC_035099.1	35354069	.	T	C	.	.	MAF_USDA=2.459
NC_035099.1	35354125	.	G	A	.	.	MAF_USDA=4.167
NC_035099.1	35354168	.	C	G	.	.	MAF_INRAE=3.797;MAF_USDA=4.167
NC_035099.1	35354170	.	A	C	.	.	MAF_INRAE=5.263;MAF_USDA=1.667
NC_035099.1	35354177	.	T	G	.	.	MAF_USDA=4.167
NC_035099.1	35354178	.	T	G	.	.	MAF_USDA=4.167
NC_035099.1	35354179	.	G	A	.	.	MAF_USDA=4.167
NC_035099.1	35354503	.	C	T	.	.	MAF_USDA=1.639
NC_035099.1	35354504	.	G	A	.	.	MAF_INRAE=39.873;MAF_USDA=22.353
NC_035099.1	35354509	.	T	C	.	.	MAF_INRAE=39.873;MAF_USDA=20.0
NC_035099.1	35354519	.	T	G	.	.	MAF_USDA=3.279
NC_035099.1	35354547	.	G	A	.	.	MAF_USDA=3.279
NC_035099.1	35354564	.	A	G	.	.	MAF_USDA=3.279
NC_035099.1	35354576	.	C	A	.	.	MAF_INRAE=32.911;MAF_USDA=17.059
NC_035099.1	35354631	.	C	T	.	.	MAF_USDA=4.098
NC_035099.1	35354670	.	T	G	.	.	MAF_INRAE=8.333;MAF_USDA=22.941
NC_035099.1	35354744	.	T	A	.	.	MAF_USDA=3.279
NC_035099.1	35354749	.	T	C	.	.	MAF_USDA=21.176
NC_035099.1	35354772	.	T	C	.	.	MAF_USDA=8.235
NC_035099.1	35354804	.	A	T	.	.	MAF_USDA=12.5
NC_035099.1	35354815	.	G	T	.	.	MAF_INRAE=45.57;MAF_USDA=33.529
NC_035099.1	35354831	.	T	G	.	.	MAF_INRAE=21.519;MAF_USDA=31.25
NC_035099.1	35354835	.	T	C	.	.	MAF_INRAE=10.526
NC_035099.1	35354945	.	G	A	.	.	MAF_USDA=2.459
NC_035099.1	35354977	.	G	T	.	.	MAF_INRAE=22.785;MAF_USDA=12.5
NC_035099.1	35355063	.	A	C	.	.	MAF_INRAE=40.506;MAF_USDA=17.059
NC_035099.1	35355101	.	A	C	.	.	MAF_INRAE=5.263
NC_035099.1	35355107	.	T	C	.	.	MAF_INRAE=48.333
NC_035099.1	35355114	.	A	T	.	.	MAF_INRAE=11.392
NC_035099.1	35355148	.	A	C	.	.	MAF_INRAE=4.43;MAF_USDA=5.882
NC_035099.1	35355160	.	T	C	.	.	MAF_INRAE=34.177;MAF_USDA=17.647
NC_035099.1	35355286	.	T	C	.	.	MAF_INRAE=7.5;MAF_USDA=23.529
NC_035099.1	35355356	.	G	T	.	.	MAF_USDA=1.639
NC_035099.1	35355376	.	G	A	.	.	MAF_INRAE=6.329;MAF_USDA=21.765
NC_035099.1	35355378	.	G	T	.	.	MAF_USDA=1.639
NC_035099.1	35355792	.	T	C	.	.	MAF_USDA=3.279
NC_035099.1	35355870	.	G	A	.	.	MAF_INRAE=8.228;MAF_USDA=8.824
NC_035099.1	35355872	.	G	A	.	.	MAF_INRAE=10.0;MAF_USDA=20.588
NC_035099.1	35355927	.	C	G	.	.	MAF_INRAE=5.263;MAF_USDA=8.333
NC_035099.1	35355929	.	G	A	.	.	MAF_USDA=11.765
NC_035099.1	35356236	.	G	C	.	.	MAF_INRAE=36.076;MAF_USDA=15.882
NC_035099.1	35356387	.	C	T	.	.	MAF_USDA=1.639
NC_035099.1	35356434	.	T	G	.	.	MAF_INRAE=5.263;MAF_USDA=4.098
NC_035099.1	35356497	.	G	A	.	.	MAF_INRAE=1.667
NC_035099.1	35356551	.	G	T	.	.	MAF_USDA=2.459
NC_035099.1	35356555	.	A	T	.	.	MAF_INRAE=43.038;MAF_USDA=37.647
NC_035099.1	35356612	.	G	A	.	.	MAF_INRAE=10.127;MAF_USDA=12.5
NC_035099.1	35356640	.	T	A	.	.	MAF_USDA=7.059
NC_035099.1	35356810	.	C	T	.	.	MAF_INRAE=7.5
NC_035099.1	35356817	.	C	A	.	.	MAF_INRAE=15.0
NC_035099.1	35356863	.	G	A	.	.	MAF_INRAE=40.833
NC_035099.1	35356865	.	A	T	.	.	MAF_INRAE=2.632
NC_035099.1	35356870	.	A	C	.	.	MAF_INRAE=40.833
NC_035099.1	35356881	.	A	G	.	.	MAF_INRAE=34.167
NC_035099.1	35356897	.	A	C	.	.	MAF_INRAE=4.167;MAF_USDA=4.706
NC_035099.1	35356920	.	C	T	.	.	MAF_USDA=1.765
NC_035099.1	35356972	.	T	C	.	.	MAF_USDA=3.279
NC_035099.1	35357011	.	A	G	.	.	MAF_INRAE=49.367;MAF_USDA=36.471
NC_035099.1	35357019	.	T	G	.	.	MAF_USDA=13.529
NC_035099.1	35357054	.	G	A	.	.	MAF_USDA=2.459
NC_035099.1	35357107	.	T	A	.	.	MAF_INRAE=5.063;MAF_USDA=21.765
NC_035099.1	35357114	.	T	C	.	.	MAF_USDA=2.459
NC_035099.1	35357122	.	C	T	.	.	MAF_USDA=3.279
NC_035099.1	35357142	.	G	A	.	.	MAF_INRAE=5.263
NC_035099.1	35357162	.	A	C	.	.	MAF_USDA=7.059
NC_035099.1	35357167	.	G	T	.	.	MAF_INRAE=9.167;MAF_USDA=2.459
NC_035099.1	35357183	.	C	T	.	.	MAF_INRAE=36.076;MAF_USDA=12.941
NC_035099.1	35357211	.	G	A	.	.	MAF_USDA=2.459
NC_035099.1	35357255	.	T	C	.	.	MAF_USDA=2.459
NC_035099.1	35357301	.	C	T	.	.	MAF_INRAE=36.076;MAF_USDA=12.353
NC_035099.1	35357366	.	T	A	.	.	MAF_INRAE=5.696;MAF_USDA=11.176
NC_035099.1	35357406	.	C	T	.	.	MAF_INRAE=22.152;MAF_USDA=2.083
NC_035099.1	35357419	.	A	G	.	.	MAF_INRAE=2.5;MAF_USDA=30.588
NC_035099.1	35357477	.	C	A	.	.	MAF_USDA=3.279
NC_035099.1	35357485	.	C	A	.	.	MAF_INRAE=36.076;MAF_USDA=14.706
NC_035099.1	35357487	.	T	C	.	.	MAF_INRAE=44.167;MAF_USDA=14.706
NC_035099.1	35357535	.	A	C	.	.	MAF_USDA=5.294
NC_035099.1	35357546	.	G	C	.	.	MAF_USDA=1.765
NC_035099.1	35357615	.	A	C	.	.	MAF_USDA=1.639
NC_035099.1	35357637	.	C	A	.	.	MAF_INRAE=36.709;MAF_USDA=22.353
NC_035099.1	35357702	.	C	A	.	.	MAF_USDA=1.639
NC_035099.1	35357754	.	G	T	.	.	MAF_USDA=3.279
NC_035099.1	35357931	.	C	T	.	.	MAF_INRAE=5.263
NC_035099.1	35357941	.	C	A	.	.	MAF_USDA=3.279
NC_035099.1	35357950	.	G	T	.	.	MAF_INRAE=5.063;MAF_USDA=38.824
NC_035099.1	35357953	.	G	T	.	.	MAF_INRAE=37.5;MAF_USDA=22.353
NC_035099.1	35357999	.	T	A	.	.	MAF_INRAE=3.797;MAF_USDA=26.471
NC_035099.1	35358031	.	C	A	.	.	MAF_USDA=1.639
NC_035099.1	35358047	.	C	T	.	.	MAF_INRAE=46.203;MAF_USDA=31.765
NC_035099.1	35358120	.	A	T	.	.	MAF_INRAE=5.263;MAF_USDA=5.738
NC_035099.1	35358202	.	G	T	.	.	MAF_USDA=2.459
NC_035099.1	35358232	.	C	T	.	.	MAF_INRAE=5.263
NC_035099.1	35358246	.	T	C	.	.	MAF_USDA=4.098
NC_035099.1	35358278	.	A	C	.	.	MAF_USDA=2.459
NC_035099.1	35358317	.	G	A	.	.	MAF_INRAE=5.063;MAF_USDA=37.647
NC_035099.1	35358321	.	A	C	.	.	MAF_USDA=1.639
NC_035099.1	35358329	.	A	C	.	.	MAF_USDA=1.639
NC_035099.1	35358340	.	G	A	.	.	MAF_INRAE=3.797;MAF_USDA=8.824
NC_035099.1	35358392	.	C	A	.	.	MAF_USDA=13.333
NC_035099.1	35358393	.	A	C	.	.	MAF_USDA=7.377
NC_035099.1	35358407	.	G	T	.	.	MAF_USDA=1.639
NC_035099.1	35358440	.	G	C	.	.	MAF_USDA=1.639
NC_035099.1	35358544	.	C	A	.	.	MAF_INRAE=46.835;MAF_USDA=17.262
NC_035099.1	35358545	.	G	A	.	.	MAF_USDA=10.714
NC_035099.1	35358550	.	T	C	.	.	MAF_INRAE=5.063;MAF_USDA=37.5
NC_035099.1	35358561	.	C	T	.	.	MAF_INRAE=5.263;MAF_USDA=6.548
NC_035099.1	35358578	.	G	A	.	.	MAF_USDA=2.5
NC_035099.1	35358596	.	T	A	.	.	MAF_INRAE=5.263;MAF_USDA=38.095
NC_035099.1	35358601	.	A	G	.	.	MAF_INRAE=5.263;MAF_USDA=38.095
NC_035099.1	35358603	.	G	T	.	.	MAF_USDA=38.095
NC_035099.1	35358617	.	C	A	.	.	MAF_INRAE=15.789;MAF_USDA=6.78
NC_035099.1	35359380	.	C	T	.	.	MAF_USDA=8.333
NC_035099.1	35359600	.	C	A	.	.	MAF_USDA=8.824
NC_035099.1	35359809	.	C	G	.	.	MAF_USDA=2.459
NC_035099.1	35359836	.	T	C	.	.	MAF_USDA=2.459
NC_035099.1	35359838	.	T	C	.	.	MAF_USDA=4.098
NC_035099.1	35359858	.	T	C	.	.	MAF_INRAE=1.667
NC_035099.1	35359859	.	A	G	.	.	MAF_INRAE=8.861;MAF_USDA=2.459
NC_035099.1	35359860	.	T	C	.	.	MAF_INRAE=1.667
NC_035099.1	35359949	.	A	G	.	.	MAF_USDA=9.016
NC_035099.1	35359980	.	A	G	.	.	MAF_INRAE=6.329
NC_035099.1	35360008	.	C	T	.	.	MAF_INRAE=5.0
NC_035099.1	35360028	.	C	T	.	.	MAF_INRAE=3.333
NC_035099.1	35360127	.	T	C	.	.	MAF_INRAE=20.0
NC_035099.1	35360170	.	G	A	.	.	MAF_INRAE=24.167
NC_035099.1	35360245	.	A	T	.	.	MAF_INRAE=2.5
NC_035099.1	35360299	.	C	T	.	.	MAF_USDA=6.471
NC_035099.1	35360301	.	A	T	.	.	MAF_USDA=10.417
NC_035099.1	35360347	.	A	C	.	.	MAF_USDA=14.583
NC_035099.1	35360352	.	C	G	.	.	MAF_USDA=4.918
NC_035099.1	35360354	.	C	T	.	.	MAF_USDA=4.918
NC_035099.1	35360484	.	T	C	.	.	MAF_INRAE=30.0
NC_035099.1	35360513	.	C	A	.	.	MAF_USDA=1.639
NC_035099.1	35360555	.	C	T	.	.	MAF_USDA=4.918
NC_035099.1	35360561	.	C	A	.	.	MAF_INRAE=2.5;MAF_USDA=4.167
NC_035099.1	35360638	.	C	A	.	.	MAF_USDA=27.083
NC_035099.1	35360643	.	C	A	.	.	MAF_USDA=31.25
NC_035099.1	35360704	.	C	T	.	.	MAF_USDA=1.639
NC_035099.1	35360705	.	A	G	.	.	MAF_USDA=6.557
NC_035099.1	35360717	.	C	T	.	.	MAF_USDA=1.639
NC_035099.1	35360744	.	A	C	.	.	MAF_USDA=3.448
NC_035099.1	35360875	.	C	G	.	.	MAF_USDA=9.016
NC_035099.1	35360887	.	C	T	.	.	MAF_USDA=2.459
NC_035099.1	35360955	.	AATAC	AATAT	.	.	MAF_USDA=45.833
NC_035099.1	35360985	.	G	C	.	.	MAF_USDA=15.833
NC_035099.1	35362726	.	C	T	.	.	MAF_USDA=8.197
NC_035099.1	35362727	.	G	C	.	.	MAF_USDA=1.639
NC_035099.1	35362752	.	C	G	.	.	MAF_USDA=2.5
NC_035099.1	35362770	.	A	G	.	.	MAF_USDA=25.882
NC_035099.1	35362900	.	C	G	.	.	MAF_USDA=4.706
NC_035099.1	35362954	.	T	A	.	.	MAF_INRAE=17.722;MAF_USDA=45.294
NC_035099.1	35362985	.	T	C	.	.	MAF_INRAE=37.342;MAF_USDA=21.765
NC_035099.1	35363058	.	T	A	.	.	MAF_USDA=2.459
NC_035099.1	35363120	.	G	C	.	.	MAF_INRAE=44.937;MAF_USDA=27.059
NC_035099.1	35363311	.	T	A	.	.	MAF_USDA=1.639
NC_035099.1	35363314	.	G	C	.	.	MAF_INRAE=5.263;MAF_USDA=5.738
NC_035099.1	35363338	.	G	T	.	.	MAF_USDA=4.167
NC_035099.1	35363572	.	C	T	.	.	MAF_USDA=3.279
NC_035099.1	35364087	.	T	C	.	.	MAF_USDA=11.475
NC_035099.1	35364136	.	C	T	.	.	MAF_USDA=39.583
NC_035099.1	35364183	.	G	A	.	.	MAF_USDA=1.639
NC_035099.1	35364185	.	C	T	.	.	MAF_INRAE=2.632
NC_035099.1	35364190	.	G	A	.	.	MAF_INRAE=2.632
NC_035099.1	35364205	.	G	A	.	.	MAF_USDA=18.75
NC_035099.1	35364211	.	A	T	.	.	MAF_USDA=3.279
NC_035099.1	35364223	.	C	A	.	.	MAF_INRAE=1.667
NC_035099.1	35364361	.	A	T	.	.	MAF_USDA=5.738
NC_035099.1	35364402	.	A	C	.	.	MAF_USDA=40.588
NC_035099.1	35364403	.	T	G	.	.	MAF_USDA=4.098
NC_035099.1	35364425	.	A	T	.	.	MAF_INRAE=47.368
NC_035099.1	35364432	.	T	G	.	.	MAF_USDA=5.738
NC_035099.1	35364437	.	T	G	.	.	MAF_USDA=1.639
NC_035099.1	35364486	.	G	A	.	.	MAF_USDA=11.475
NC_035099.1	35364504	.	T	C	.	.	MAF_INRAE=37.342;MAF_USDA=19.412
NC_035099.1	35364560	.	G	A	.	.	MAF_INRAE=47.468;MAF_USDA=28.824
NC_035099.1	35364658	.	G	T	.	.	MAF_INRAE=47.468;MAF_USDA=41.765
NC_035099.1	35364716	.	T	C	.	.	MAF_INRAE=47.468;MAF_USDA=40.0
NC_035099.1	35364731	.	G	A	.	.	MAF_INRAE=5.263;MAF_USDA=1.639
NC_035099.1	35364795	.	C	T	.	.	MAF_INRAE=37.342;MAF_USDA=20.0
NC_035099.1	35364815	.	T	A	.	.	MAF_INRAE=48.101;MAF_USDA=40.588
NC_035099.1	35364817	.	A	G	.	.	MAF_INRAE=3.333;MAF_USDA=30.588
NC_035099.1	35364846	.	C	T	.	.	MAF_INRAE=10.526
NC_035099.1	35364867	.	C	A	.	.	MAF_USDA=1.639
NC_035099.1	35364967	.	G	T	.	.	MAF_INRAE=48.734;MAF_USDA=40.588
NC_035099.1	35365047	.	G	A	.	.	MAF_USDA=1.639
NC_035099.1	35365067	.	T	A	.	.	MAF_USDA=1.639
NC_035099.1	35365082	.	CGGG	CGGA	.	.	MAF_USDA=19.048
NC_035099.1	35365100	.	A	C	.	.	MAF_INRAE=48.734;MAF_USDA=41.176
NC_035099.1	35365105	.	C	A	.	.	MAF_INRAE=1.667;MAF_USDA=3.279
NC_035099.1	35365198	.	C	A	.	.	MAF_INRAE=8.861;MAF_USDA=3.279
NC_035099.1	35365303	.	C	T	.	.	MAF_INRAE=48.101;MAF_USDA=49.412
NC_035099.1	35365336	.	G	A	.	.	MAF_USDA=10.417
NC_035099.1	35365371	.	A	T	.	.	MAF_INRAE=48.101;MAF_USDA=41.176
NC_035099.1	35365441	.	C	T	.	.	MAF_INRAE=9.167;MAF_USDA=2.459
NC_035099.1	35365464	.	C	T	.	.	MAF_INRAE=5.263;MAF_USDA=6.471
NC_035099.1	35365476	.	T	C	.	.	MAF_INRAE=46.203;MAF_USDA=19.412
NC_035099.1	35365555	.	T	A	.	.	MAF_USDA=1.639
NC_035099.1	35365566	.	C	G	.	.	MAF_INRAE=3.797;MAF_USDA=12.353
NC_035099.1	35365582	.	G	T	.	.	MAF_USDA=7.059
NC_035099.1	35365597	.	G	T	.	.	MAF_USDA=1.667
NC_035099.1	35365624	.	A	G	.	.	MAF_INRAE=12.025;MAF_USDA=21.176
NC_035099.1	35365637	.	C	G	.	.	MAF_USDA=2.459
NC_035099.1	35365770	.	G	A	.	.	MAF_USDA=1.639
NC_035099.1	35365795	.	C	T	.	.	MAF_USDA=1.639
NC_035099.1	35365873	.	A	G	.	.	MAF_INRAE=9.167;MAF_USDA=2.459
NC_035099.1	35365875	.	T	C	.	.	MAF_INRAE=48.734;MAF_USDA=40.0
NC_035099.1	35365905	.	C	T	.	.	MAF_INRAE=5.263
NC_035099.1	35365977	.	A	C	.	.	MAF_INRAE=49.167;MAF_USDA=39.412
NC_035099.1	35365985	.	G	A	.	.	MAF_USDA=8.197
NC_035099.1	35366002	.	C	T	.	.	MAF_INRAE=46.667;MAF_USDA=21.176
NC_035099.1	35366036	.	T	C	.	.	MAF_INRAE=50.0;MAF_USDA=47.917
NC_035099.1	35366039	.	T	G	.	.	MAF_USDA=4.098
NC_035099.1	35366043	.	A	T	.	.	MAF_USDA=2.353
NC_035099.1	35366049	.	A	G	.	.	MAF_USDA=10.417
NC_035099.1	35366052	.	C	G	.	.	MAF_USDA=12.5
NC_035099.1	35366107	.	C	T	.	.	MAF_USDA=22.917
NC_035099.1	35366145	.	A	G	.	.	MAF_INRAE=5.263
NC_035099.1	35366210	.	G	C	.	.	MAF_USDA=4.098
NC_035099.1	35366252	.	T	G	.	.	MAF_INRAE=48.333;MAF_USDA=37.059
NC_035099.1	35366274	.	C	T	.	.	MAF_USDA=2.459
NC_035099.1	35366307	.	T	G	.	.	MAF_INRAE=48.734;MAF_USDA=40.588
NC_035099.1	35366455	.	C	A	.	.	MAF_USDA=4.098
NC_035099.1	35366517	.	C	T	.	.	MAF_INRAE=48.101;MAF_USDA=25.882
NC_035099.1	35366806	.	A	G	.	.	MAF_INRAE=49.367;MAF_USDA=45.294
NC_035099.1	35366816	.	A	G	.	.	MAF_INRAE=39.873;MAF_USDA=22.941
NC_035099.1	35367162	.	C	T	.	.	MAF_INRAE=42.405;MAF_USDA=32.353
NC_035099.1	35367205	.	C	A	.	.	MAF_INRAE=39.167
NC_035099.1	35367217	.	C	T	.	.	MAF_USDA=2.353
NC_035099.1	35367220	.	C	T	.	.	MAF_INRAE=10.526;MAF_USDA=2.459
NC_035099.1	35367264	.	G	T	.	.	MAF_USDA=1.639
NC_035099.1	35367341	.	C	T	.	.	MAF_USDA=4.098
NC_035099.1	35367352	.	C	G	.	.	MAF_INRAE=48.734;MAF_USDA=41.176
NC_035099.1	35367423	.	T	A	.	.	MAF_INRAE=46.203;MAF_USDA=45.294
NC_035099.1	35367489	.	C	T	.	.	MAF_INRAE=36.842;MAF_USDA=24.706
NC_035099.1	35367568	.	A	T	.	.	MAF_INRAE=5.263;MAF_USDA=5.294
NC_035099.1	35367620	.	G	A	.	.	MAF_USDA=3.279
NC_035099.1	35367639	.	T	C	.	.	MAF_INRAE=3.797;MAF_USDA=26.471
NC_035099.1	35367669	.	C	T	.	.	MAF_USDA=17.647
NC_035099.1	35367727	.	G	A	.	.	MAF_INRAE=37.342;MAF_USDA=22.353
NC_035099.1	35367805	.	C	T	.	.	MAF_INRAE=5.263;MAF_USDA=1.639
NC_035099.1	35367862	.	G	A	.	.	MAF_INRAE=12.658;MAF_USDA=36.471
NC_035099.1	35367941	.	C	T	.	.	MAF_INRAE=37.975;MAF_USDA=24.706
NC_035099.1	35368031	.	A	G	.	.	MAF_INRAE=37.342;MAF_USDA=20.0
NC_035099.1	35368192	.	T	A	.	.	MAF_USDA=12.5
NC_035099.1	35369022	.	C	A	.	.	MAF_USDA=1.667
NC_035099.1	35369118	.	T	C	.	.	MAF_USDA=10.588
NC_035099.1	35369224	.	G	T	.	.	MAF_INRAE=48.734;MAF_USDA=49.412
NC_035099.1	35369307	.	T	G	.	.	MAF_INRAE=37.342;MAF_USDA=22.353
NC_035099.1	35369331	.	C	T	.	.	MAF_USDA=2.459
NC_035099.1	35369339	.	A	C	.	.	MAF_USDA=3.279
NC_035099.1	35369368	.	G	T	.	.	MAF_INRAE=32.911;MAF_USDA=15.294
NC_035099.1	35369369	.	G	A	.	.	MAF_INRAE=40.0;MAF_USDA=15.294
NC_035099.1	35369520	.	C	T	.	.	MAF_INRAE=49.367;MAF_USDA=49.412
NC_035099.1	35369529	.	A	T	.	.	MAF_INRAE=8.333
NC_035099.1	35369587	.	T	A	.	.	MAF_USDA=2.459
NC_035099.1	35369603	.	A	C	.	.	MAF_INRAE=35.443;MAF_USDA=9.412
NC_035099.1	35369638	.	C	T	.	.	MAF_INRAE=37.342;MAF_USDA=22.353
NC_035099.1	35369651	.	C	A	.	.	MAF_USDA=1.639
NC_035099.1	35369754	.	G	A	.	.	MAF_INRAE=35.443;MAF_USDA=10.0
NC_035099.1	35369764	.	C	A	.	.	MAF_USDA=4.098
NC_035099.1	35369980	.	T	C	.	.	MAF_USDA=6.557
NC_035099.1	35369981	.	C	A	.	.	MAF_USDA=3.279
NC_035099.1	35370091	.	C	T	.	.	MAF_INRAE=10.759;MAF_USDA=9.836
NC_035099.1	35370092	.	G	A	.	.	MAF_USDA=4.918
NC_035099.1	35370102	.	G	T	.	.	MAF_INRAE=8.228;MAF_USDA=4.918
NC_035099.1	35370105	.	G	C	.	.	MAF_INRAE=4.167;MAF_USDA=4.706
NC_035099.1	35370108	.	G	A	.	.	MAF_USDA=2.353
NC_035099.1	35370228	.	T	C	.	.	MAF_INRAE=5.263
NC_035099.1	35370362	.	G	C	.	.	MAF_INRAE=47.368;MAF_USDA=47.647
NC_035099.1	35370366	.	C	T	.	.	MAF_USDA=22.353
NC_035099.1	35370506	.	C	A	.	.	MAF_USDA=2.353
NC_035099.1	35370541	.	G	A	.	.	MAF_USDA=6.557
NC_035099.1	35370751	.	G	T	.	.	MAF_USDA=3.279
NC_035099.1	35370859	.	G	T	.	.	MAF_INRAE=34.177;MAF_USDA=9.412
NC_035099.1	35370862	.	T	A	.	.	MAF_INRAE=37.342;MAF_USDA=22.353
NC_035099.1	35370938	.	G	T	.	.	MAF_INRAE=37.342;MAF_USDA=24.118
NC_035099.1	35370988	.	T	C	.	.	MAF_USDA=1.765
NC_035099.1	35371341	.	T	G	.	.	MAF_USDA=10.119
NC_035099.1	35371432	.	C	A	.	.	MAF_INRAE=37.342;MAF_USDA=22.941
NC_035099.1	35371462	.	G	T	.	.	MAF_USDA=3.279
NC_035099.1	35371536	.	A	C	.	.	MAF_USDA=2.459
NC_035099.1	35371554	.	G	A	.	.	MAF_INRAE=8.333
NC_035099.1	35371687	.	G	A	.	.	MAF_USDA=2.459
NC_035099.1	35371832	.	G	T	.	.	MAF_USDA=1.639
NC_035099.1	35371848	.	G	A	.	.	MAF_INRAE=1.667;MAF_USDA=1.639
NC_035099.1	35372157	.	T	G	.	.	MAF_USDA=10.588
NC_035099.1	35372168	.	G	A	.	.	MAF_INRAE=10.526;MAF_USDA=4.098
NC_035099.1	35372244	.	T	A	.	.	MAF_USDA=10.588
NC_035099.1	35372253	.	C	A	.	.	MAF_USDA=4.918
NC_035099.1	35372283	.	T	A	.	.	MAF_USDA=3.279
NC_035099.1	35372458	.	A	G	.	.	MAF_USDA=11.765
NC_035099.1	35372466	.	C	G	.	.	MAF_USDA=4.918
NC_035099.1	35372488	.	T	G	.	.	MAF_USDA=3.279
NC_035099.1	35372592	.	C	A	.	.	MAF_INRAE=8.861;MAF_USDA=4.918
NC_035099.1	35372623	.	A	C	.	.	MAF_INRAE=50.0;MAF_USDA=32.941
NC_035099.1	35372628	.	G	T	.	.	MAF_INRAE=8.228;MAF_USDA=5.738
NC_035099.1	35372690	.	C	A	.	.	MAF_USDA=10.588
NC_035099.1	35372738	.	G	A	.	.	MAF_INRAE=3.797;MAF_USDA=8.235
NC_035099.1	35372765	.	C	A	.	.	MAF_USDA=4.918
NC_035099.1	35372803	.	T	C	.	.	MAF_USDA=1.639
NC_035099.1	35372829	.	T	C	.	.	MAF_USDA=3.279
NC_035099.1	35372849	.	T	C	.	.	MAF_USDA=9.412
NC_035099.1	35372863	.	C	A	.	.	MAF_USDA=3.279
NC_035099.1	35373153	.	C	A	.	.	MAF_INRAE=5.263
NC_035099.1	35373245	.	C	G	.	.	MAF_USDA=15.217
NC_035099.1	35373595	.	A	C	.	.	MAF_USDA=10.0
NC_035099.1	35373603	.	C	G	.	.	MAF_USDA=3.279
NC_035099.1	35373615	.	T	G	.	.	MAF_USDA=3.279
NC_035099.1	35373801	.	C	A	.	.	MAF_USDA=11.176
NC_035099.1	35373896	.	C	T	.	.	MAF_USDA=9.412
NC_035099.1	35373945	.	G	T	.	.	MAF_INRAE=1.667
NC_035099.1	35374209	.	T	C	.	.	MAF_USDA=12.5
NC_035099.1	35374325	.	T	C	.	.	MAF_INRAE=5.263;MAF_USDA=3.279
NC_035099.1	35374348	.	C	A	.	.	MAF_USDA=10.588
NC_035099.1	35374372	.	A	G	.	.	MAF_INRAE=8.228;MAF_USDA=10.0
NC_035099.1	35374393	.	C	A	.	.	MAF_USDA=14.583
NC_035099.1	35374404	.	T	G	.	.	MAF_USDA=10.588
NC_035099.1	35374438	.	A	G	.	.	MAF_INRAE=10.759;MAF_USDA=4.918
NC_035099.1	35374502	.	C	T	.	.	MAF_USDA=11.176
NC_035099.1	35374524	.	G	T	.	.	MAF_USDA=3.333
NC_035099.1	35374609	.	C	G	.	.	MAF_USDA=6.557
NC_035099.1	35374667	.	T	G	.	.	MAF_USDA=2.459
NC_035099.1	35374719	.	C	G	.	.	MAF_USDA=2.459
NC_035099.1	35374721	.	A	C	.	.	MAF_USDA=3.279
NC_035099.1	35374722	.	A	T	.	.	MAF_USDA=1.639
NC_035099.1	35374746	.	T	C	.	.	MAF_USDA=3.279
NC_035099.1	35374817	.	G	A	.	.	MAF_USDA=4.706
NC_035099.1	35374896	.	T	G	.	.	MAF_USDA=1.639
NC_035099.1	35374908	.	G	T	.	.	MAF_USDA=3.279
NC_035099.1	35374909	.	C	T	.	.	MAF_USDA=3.279
NC_035099.1	35374982	.	A	C	.	.	MAF_INRAE=37.975;MAF_USDA=40.0
NC_035099.1	35375043	.	G	A	.	.	MAF_USDA=6.557
NC_035099.1	35375068	.	A	T	.	.	MAF_USDA=13.529
NC_035099.1	35375092	.	G	A	.	.	MAF_INRAE=1.667;MAF_USDA=1.639
NC_035099.1	35375119	.	C	T	.	.	MAF_INRAE=3.333;MAF_USDA=7.647
NC_035099.1	35375120	.	G	A	.	.	MAF_USDA=12.5
NC_035099.1	35375141	.	A	G	.	.	MAF_USDA=10.588
NC_035099.1	35375253	.	G	A	.	.	MAF_USDA=10.588
NC_035099.1	35375273	.	G	A	.	.	MAF_INRAE=36.076;MAF_USDA=22.353
NC_035099.1	35375356	.	C	A	.	.	MAF_INRAE=37.975;MAF_USDA=22.353
NC_035099.1	35375360	.	A	G	.	.	MAF_USDA=3.279
NC_035099.1	35375467	.	A	T	.	.	MAF_USDA=11.176
NC_035099.1	35375499	.	T	A	.	.	MAF_USDA=2.459
NC_035099.1	35375575	.	C	T	.	.	MAF_INRAE=41.772;MAF_USDA=38.824
NC_035099.1	35375581	.	T	G	.	.	MAF_USDA=10.588
NC_035099.1	35375591	.	C	T	.	.	MAF_INRAE=40.0
NC_035099.1	35376339	.	C	G	.	.	MAF_USDA=33.333
NC_035099.1	35376481	.	T	G	.	.	MAF_USDA=1.765
NC_035099.1	35376502	.	T	C	.	.	MAF_USDA=3.279
NC_035099.1	35376545	.	A	G	.	.	MAF_USDA=2.5
NC_035099.1	35376564	.	T	A	.	.	MAF_USDA=6.25
NC_035099.1	35376634	.	C	T	.	.	MAF_USDA=2.381
NC_035099.1	35376648	.	C	T	.	.	MAF_INRAE=15.789;MAF_USDA=28.235
NC_035099.1	35376654	.	G	A	.	.	MAF_USDA=4.118
NC_035099.1	35376673	.	C	G	.	.	MAF_USDA=6.557
NC_035099.1	35379101	.	C	T	.	.	MAF_INRAE=5.263
NC_035099.1	35379195	.	T	A	.	.	MAF_USDA=6.557
NC_035099.1	35379204	.	C	A	.	.	MAF_INRAE=36.076;MAF_USDA=18.235
NC_035099.1	35379346	.	A	T	.	.	MAF_INRAE=38.608;MAF_USDA=22.353
NC_035099.1	35379640	.	G	A	.	.	MAF_USDA=2.941
NC_035099.1	35379666	.	C	A	.	.	MAF_USDA=7.377
NC_035099.1	35379792	.	A	G	.	.	MAF_USDA=4.118
NC_035099.1	35379795	.	C	A	.	.	MAF_USDA=11.176
NC_035099.1	35379843	.	G	A	.	.	MAF_USDA=3.279
NC_035099.1	35379928	.	C	T	.	.	MAF_USDA=1.639
NC_035099.1	35379980	.	C	T	.	.	MAF_INRAE=1.667;MAF_USDA=7.377
NC_035099.1	35380078	.	C	A	.	.	MAF_INRAE=37.342;MAF_USDA=22.941
NC_035099.1	35380092	.	C	A	.	.	MAF_INRAE=19.62;MAF_USDA=17.059
NC_035099.1	35380131	.	C	T	.	.	MAF_USDA=6.557
NC_035099.1	35380222	.	C	A	.	.	MAF_USDA=2.459
NC_035099.1	35380287	.	C	T	.	.	MAF_USDA=4.118
NC_035099.1	35380323	.	A	T	.	.	MAF_USDA=3.279
NC_035099.1	35380345	.	A	G	.	.	MAF_USDA=3.279
NC_035099.1	35380357	.	A	C	.	.	MAF_USDA=15.294
NC_035099.1	35380388	.	T	C	.	.	MAF_INRAE=10.526;MAF_USDA=1.639
NC_035099.1	35380394	.	T	G	.	.	MAF_INRAE=36.076;MAF_USDA=41.667
NC_035099.1	35380432	.	T	C	.	.	MAF_INRAE=10.127;MAF_USDA=9.836
NC_035099.1	35380612	.	A	C	.	.	MAF_USDA=1.639
NC_035099.1	35380613	.	A	T	.	.	MAF_INRAE=8.861;MAF_USDA=7.647
NC_035099.1	35380951	.	C	A	.	.	MAF_INRAE=36.709;MAF_USDA=21.765
NC_035099.1	35381050	.	A	G	.	.	MAF_USDA=3.279
NC_035099.1	35381109	.	G	A	.	.	MAF_INRAE=10.759;MAF_USDA=4.918
NC_035099.1	35381135	.	A	C	.	.	MAF_USDA=3.279
NC_035099.1	35381159	.	C	T	.	.	MAF_INRAE=10.759;MAF_USDA=9.836
NC_035099.1	35381180	.	G	A	.	.	MAF_INRAE=8.333
NC_035099.1	35381304	.	A	T	.	.	MAF_USDA=2.459
NC_035099.1	35381370	.	C	A	.	.	MAF_USDA=2.459
NC_035099.1	35381407	.	T	A	.	.	MAF_INRAE=36.076;MAF_USDA=10.0
NC_035099.1	35381434	.	C	T	.	.	MAF_INRAE=1.667;MAF_USDA=10.588
NC_035099.1	35381638	.	A	T	.	.	MAF_INRAE=39.167;MAF_USDA=4.918
NC_035099.1	35381680	.	A	G	.	.	MAF_USDA=1.639
NC_035099.1	35381715	.	C	G	.	.	MAF_USDA=1.639
NC_035099.1	35381720	.	C	A	.	.	MAF_USDA=1.639
NC_035099.1	35381737	.	A	T	.	.	MAF_INRAE=7.5
NC_035099.1	35381753	.	G	C	.	.	MAF_INRAE=1.667
NC_035099.1	35381772	.	C	G	.	.	MAF_USDA=2.976
NC_035099.1	35381782	.	A	G	.	.	MAF_USDA=6.818
NC_035099.1	35381791	.	C	G	.	.	MAF_USDA=3.279
NC_035099.1	35381796	.	C	A	.	.	MAF_USDA=3.279
NC_035099.1	35381798	.	C	T	.	.	MAF_USDA=10.588
NC_035099.1	35381801	.	G	A	.	.	MAF_USDA=3.279
NC_035099.1	35381810	.	G	C	.	.	MAF_USDA=1.639
NC_035099.1	35381815	.	A	C	.	.	MAF_USDA=2.941
NC_035099.1	35381834	.	C	A	.	.	MAF_USDA=4.118
NC_035099.1	35381886	.	C	G	.	.	MAF_USDA=2.459
NC_035099.1	35381891	.	C	A	.	.	MAF_USDA=2.459
NC_035099.1	35381905	.	G	C	.	.	MAF_INRAE=3.333
NC_035099.1	35381924	.	G	C	.	.	MAF_USDA=26.471
NC_035099.1	35381962	.	A	T	.	.	MAF_USDA=10.417
NC_035099.1	35381991	.	A	C	.	.	MAF_USDA=20.833
NC_035099.1	35381998	.	G	C	.	.	MAF_USDA=2.381
NC_035099.1	35382004	.	T	C	.	.	MAF_USDA=1.667
NC_035099.1	35382017	.	G	C	.	.	MAF_USDA=25.294
NC_035099.1	35382070	.	C	A	.	.	MAF_USDA=3.279
NC_035099.1	35382115	.	A	G	.	.	MAF_USDA=2.459
NC_035099.1	35382135	.	A	T	.	.	MAF_USDA=12.5
NC_035099.1	35382136	.	A	T	.	.	MAF_USDA=4.167
NC_035099.1	35382137	.	A	T	.	.	MAF_USDA=4.167
NC_035099.1	35382145	.	C	A	.	.	MAF_USDA=2.353
NC_035099.1	35382164	.	G	C	.	.	MAF_INRAE=3.797;MAF_USDA=4.167
NC_035099.1	35382166	.	C	T	.	.	MAF_INRAE=10.759;MAF_USDA=8.235
NC_035099.1	35382195	.	G	T	.	.	MAF_USDA=1.639
NC_035099.1	35382198	.	T	G	.	.	MAF_USDA=2.459
NC_035099.1	35382199	.	A	C	.	.	MAF_USDA=4.098
NC_035099.1	35382212	.	T	G	.	.	MAF_INRAE=33.544;MAF_USDA=9.412
NC_035099.1	35382249	.	G	T	.	.	MAF_USDA=9.412
NC_035099.1	35382401	.	G	A	.	.	MAF_USDA=4.118
NC_035099.1	35382501	.	C	A	.	.	MAF_USDA=1.639
NC_035099.1	35382690	.	C	T	.	.	MAF_USDA=2.5
NC_035099.1	35383046	.	T	C	.	.	MAF_INRAE=5.263;MAF_USDA=2.5
NC_035099.1	35383072	.	G	T	.	.	MAF_INRAE=31.013;MAF_USDA=31.765
NC_035099.1	35383077	.	C	T	.	.	MAF_INRAE=5.263;MAF_USDA=1.639
NC_035099.1	35383120	.	G	T	.	.	MAF_USDA=2.5
NC_035099.1	35383126	.	G	A	.	.	MAF_USDA=1.695
NC_035099.1	35383167	.	G	T	.	.	MAF_USDA=3.39
NC_035099.1	35383191	.	A	G	.	.	MAF_USDA=5.0
NC_035099.1	35383217	.	C	T	.	.	MAF_INRAE=41.667;MAF_USDA=4.237
NC_035099.1	35383287	.	C	A	.	.	MAF_INRAE=5.263
NC_035099.1	35383308	.	C	A	.	.	MAF_INRAE=5.263;MAF_USDA=7.5
NC_035099.1	35383312	.	T	C	.	.	MAF_USDA=7.5
NC_035099.1	35383319	.	A	T	.	.	MAF_INRAE=5.263;MAF_USDA=7.5
NC_035099.1	35383327	.	A	G	.	.	MAF_INRAE=5.263;MAF_USDA=6.034
NC_035099.1	35383330	.	C	G	.	.	MAF_USDA=6.034
NC_035099.1	35383341	.	A	G	.	.	MAF_USDA=18.75
NC_035099.1	35383472	.	A	T	.	.	MAF_USDA=46.951
NC_035099.1	35383591	.	A	C	.	.	MAF_INRAE=37.975;MAF_USDA=22.353
NC_035099.1	35383610	.	A	G	.	.	MAF_INRAE=5.263
NC_035099.1	35383638	.	T	A	.	.	MAF_INRAE=35.443;MAF_USDA=34.706
NC_035099.1	35383742	.	C	T	.	.	MAF_INRAE=36.709;MAF_USDA=24.706
NC_035099.1	35383761	.	A	T	.	.	MAF_INRAE=37.342;MAF_USDA=24.706
NC_035099.1	35384062	.	T	A	.	.	MAF_INRAE=8.861;MAF_USDA=7.647
NC_035099.1	35384257	.	T	C	.	.	MAF_USDA=2.459
NC_035099.1	35384268	.	C	G	.	.	MAF_USDA=2.459
NC_035099.1	35384463	.	C	A	.	.	MAF_USDA=3.279
NC_035099.1	35384485	.	A	T	.	.	MAF_USDA=2.459
NC_035099.1	35384510	.	A	T	.	.	MAF_USDA=11.176
NC_035099.1	35384512	.	C	A	.	.	MAF_USDA=10.588
NC_035099.1	35384513	.	A	T	.	.	MAF_USDA=11.176
NC_035099.1	35384520	.	C	T	.	.	MAF_INRAE=37.342;MAF_USDA=33.529
NC_035099.1	35384596	.	C	T	.	.	MAF_INRAE=5.263;MAF_USDA=8.197
NC_035099.1	35384639	.	A	G	.	.	MAF_USDA=2.459
NC_035099.1	35384667	.	T	G	.	.	MAF_USDA=1.639
NC_035099.1	35384701	.	G	T	.	.	MAF_USDA=1.639
NC_035099.1	35384739	.	C	T	.	.	MAF_USDA=1.639
NC_035099.1	35384757	.	C	G	.	.	MAF_USDA=2.459
NC_035099.1	35384919	.	C	T	.	.	MAF_USDA=2.459
NC_035099.1	35385086	.	T	A	.	.	MAF_USDA=1.639
NC_035099.1	35385099	.	T	C	.	.	MAF_USDA=1.639
NC_035099.1	35385125	.	G	A	.	.	MAF_INRAE=10.759;MAF_USDA=9.016
NC_035099.1	35385152	.	A	T	.	.	MAF_USDA=4.098
NC_035099.1	35385189	.	A	T	.	.	MAF_USDA=1.639
NC_035099.1	35385214	.	A	T	.	.	MAF_USDA=5.738
NC_035099.1	35385223	.	T	C	.	.	MAF_USDA=3.279
NC_035099.1	35385351	.	G	T	.	.	MAF_INRAE=36.076;MAF_USDA=24.699
NC_035099.1	35385358	.	G	T	.	.	MAF_USDA=4.167
NC_035099.1	35385411	.	G	T	.	.	MAF_USDA=1.639
NC_035099.1	35385413	.	A	C	.	.	MAF_INRAE=5.263;MAF_USDA=3.279
NC_035099.1	35385499	.	C	A	.	.	MAF_USDA=2.353
NC_035099.1	35385508	.	C	G	.	.	MAF_USDA=3.279
NC_035099.1	35385563	.	A	C	.	.	MAF_USDA=6.557
NC_035099.1	35385636	.	G	A	.	.	MAF_USDA=1.639
NC_035099.1	35385732	.	A	G	.	.	MAF_INRAE=36.842;MAF_USDA=19.412
NC_035099.1	35385746	.	T	A	.	.	MAF_USDA=2.459
NC_035099.1	35390933	.	G	A	.	.	MAF_INRAE=20.0;MAF_USDA=39.583
NC_035099.1	35390959	.	T	G	.	.	MAF_USDA=8.197
NC_035099.1	35391091	.	G	T	.	.	MAF_USDA=4.098
NC_035099.1	35392821	.	G	T	.	.	MAF_USDA=27.083
NC_035099.1	35392931	.	C	A	.	.	MAF_USDA=8.333
NC_035099.1	35392984	.	ATT	ATG	.	.	MAF_USDA=29.167
NC_035099.1	35393001	.	G	T	.	.	MAF_USDA=45.833
NC_035099.1	35393061	.	T	G	.	.	MAF_USDA=6.557
NC_035099.1	35393091	.	T	G	.	.	MAF_INRAE=1.667;MAF_USDA=11.475
NC_035099.1	35393118	.	G	A	.	.	MAF_INRAE=40.0;MAF_USDA=4.098
NC_035099.1	35393211	.	A	G	.	.	MAF_USDA=3.279
NC_035099.1	35393218	.	T	C	.	.	MAF_USDA=3.279
NC_035099.1	35393289	.	T	A	.	.	MAF_USDA=3.279
NC_035099.1	35393344	.	T	G	.	.	MAF_USDA=1.639
NC_035099.1	35393362	.	G	C	.	.	MAF_USDA=3.279
NC_035099.1	35393385	.	A	G	.	.	MAF_USDA=14.583
NC_035099.1	35393390	.	T	G	.	.	MAF_USDA=29.167
NC_035099.1	35395323	.	G	A	.	.	MAF_USDA=18.75
NC_035099.1	35395326	.	T	C	.	.	MAF_USDA=20.833
NC_035099.1	35395329	.	A	G	.	.	MAF_USDA=18.75
NC_035099.1	35395342	.	A	T	.	.	MAF_USDA=20.833
NC_035099.1	35395354	.	C	A	.	.	MAF_USDA=14.583
NC_035099.1	35395356	.	C	A	.	.	MAF_USDA=14.583
NC_035099.1	35395473	.	C	T	.	.	MAF_USDA=16.667
NC_035099.1	35395496	.	G	A	.	.	MAF_USDA=20.833
NC_035099.1	35395505	.	C	T	.	.	MAF_USDA=49.39
NC_035099.1	35396277	.	G	T	.	.	MAF_INRAE=2.632
NC_035099.1	35396357	.	T	G	.	.	MAF_USDA=10.417
NC_035099.1	35396368	.	A	T	.	.	MAF_INRAE=5.263
NC_035099.1	35396437	.	C	G	.	.	MAF_INRAE=8.333;MAF_USDA=4.098
NC_035099.1	35396447	.	T	C	.	.	MAF_USDA=1.639
NC_035099.1	35396453	.	C	T	.	.	MAF_USDA=7.377
NC_035099.1	35396497	.	A	T	.	.	MAF_USDA=2.459
NC_035099.1	35396525	.	A	C	.	.	MAF_INRAE=29.747;MAF_USDA=14.754
NC_035099.1	35396532	.	G	C	.	.	MAF_USDA=16.471
NC_035099.1	35396535	.	G	A	.	.	MAF_USDA=8.197
NC_035099.1	35396555	.	C	T	.	.	MAF_INRAE=21.667
NC_035099.1	35396578	.	C	G	.	.	MAF_USDA=1.639
NC_035099.1	35396587	.	C	G	.	.	MAF_USDA=9.016
NC_035099.1	35396619	.	G	C	.	.	MAF_INRAE=50.0
NC_035099.1	35396623	.	G	A	.	.	MAF_INRAE=31.667
NC_035099.1	35396626	.	G	T	.	.	MAF_USDA=16.667
NC_035099.1	35396641	.	G	A	.	.	MAF_INRAE=3.333
NC_035099.1	35396679	.	A	G	.	.	MAF_INRAE=50.0
NC_035099.1	35396702	.	C	T	.	.	MAF_INRAE=13.333
```
