## Supplemental Data 1 for "Development of a high-density 665 K SNP array for rainbow trout genome-wide genotyping": INRAE_USDA_MAF1.vcf (part 865 of 1714)

```
NC_035099.1	35396703	.	C	G,A	.	.	MAF_INRAE=13.333;MAF_USDA=4.918
NC_035099.1	35396708	.	G	A	.	.	MAF_INRAE=5.263;MAF_USDA=1.639
NC_035099.1	35396719	.	G	T	.	.	MAF_USDA=4.918
NC_035099.1	35396744	.	T	A	.	.	MAF_INRAE=15.789;MAF_USDA=10.588
NC_035099.1	35396848	.	C	A	.	.	MAF_USDA=4.098
NC_035099.1	35396942	.	C	T	.	.	MAF_USDA=10.417
NC_035099.1	35396967	.	C	A	.	.	MAF_USDA=4.918
NC_035099.1	35396989	.	A	G	.	.	MAF_USDA=2.459
NC_035099.1	35396999	.	T	A	.	.	MAF_USDA=7.377
NC_035099.1	35397005	.	T	G	.	.	MAF_USDA=2.459
NC_035099.1	35397006	.	A	T	.	.	MAF_INRAE=31.646;MAF_USDA=14.754
NC_035099.1	35397008	.	T	A	.	.	MAF_USDA=2.459
NC_035099.1	35397047	.	A	C	.	.	MAF_INRAE=32.278;MAF_USDA=16.393
NC_035099.1	35397094	.	A	G	.	.	MAF_USDA=1.639
NC_035099.1	35397121	.	A	G	.	.	MAF_INRAE=12.025;MAF_USDA=18.235
NC_035099.1	35397146	.	A	T	.	.	MAF_USDA=1.667
NC_035099.1	35397163	.	C	A	.	.	MAF_INRAE=15.789;MAF_USDA=4.098
NC_035099.1	35397218	.	C	A	.	.	MAF_USDA=1.639
NC_035099.1	35397232	.	C	T	.	.	MAF_USDA=1.639
NC_035099.1	35397274	.	T	A	.	.	MAF_USDA=1.639
NC_035099.1	35397387	.	T	A	.	.	MAF_USDA=3.279
NC_035099.1	35397389	.	C	G	.	.	MAF_USDA=3.279
NC_035099.1	35397446	.	A	G	.	.	MAF_INRAE=16.456;MAF_USDA=34.118
NC_035099.1	35397456	.	A	T	.	.	MAF_USDA=1.639
NC_035099.1	35397475	.	T	C	.	.	MAF_INRAE=17.089;MAF_USDA=34.118
NC_035099.1	35397713	.	A	G	.	.	MAF_USDA=14.118
NC_035099.1	35397716	.	T	C	.	.	MAF_USDA=14.706
NC_035099.1	35397717	.	G	A	.	.	MAF_USDA=4.918
NC_035099.1	35397840	.	T	A	.	.	MAF_USDA=5.833
NC_035099.1	35397846	.	A	C	.	.	MAF_INRAE=15.789;MAF_USDA=1.667
NC_035099.1	35397847	.	A	C	.	.	MAF_INRAE=4.167
NC_035099.1	35397853	.	A	T	.	.	MAF_USDA=8.333
NC_035099.1	35397921	.	T	C	.	.	MAF_USDA=7.738
NC_035099.1	35397956	.	G	A	.	.	MAF_USDA=2.5
NC_035099.1	35397957	.	G	T	.	.	MAF_USDA=3.333
NC_035099.1	35398015	.	C	G	.	.	MAF_USDA=1.667
NC_035099.1	35398074	.	T	G	.	.	MAF_USDA=4.167
NC_035099.1	35398083	.	G	T	.	.	MAF_INRAE=37.5
NC_035099.1	35398141	.	G	A	.	.	MAF_USDA=1.667
NC_035099.1	35398167	.	T	G	.	.	MAF_INRAE=41.772;MAF_USDA=48.214
NC_035099.1	35398171	.	C	T	.	.	MAF_INRAE=10.526;MAF_USDA=1.667
NC_035099.1	35398272	.	A	T	.	.	MAF_USDA=1.667
NC_035099.1	35398329	.	G	A	.	.	MAF_INRAE=12.025;MAF_USDA=48.81
NC_035099.1	35398369	.	C	T	.	.	MAF_USDA=3.279
NC_035099.1	35398394	.	T	C	.	.	MAF_INRAE=5.263;MAF_USDA=4.918
NC_035099.1	35398403	.	T	C	.	.	MAF_INRAE=15.789;MAF_USDA=1.639
NC_035099.1	35398451	.	G	A	.	.	MAF_INRAE=5.263
NC_035099.1	35398498	.	G	A	.	.	MAF_INRAE=17.089;MAF_USDA=47.059
NC_035099.1	35398651	.	T	G	.	.	MAF_USDA=8.333
NC_035099.1	35398664	.	C	A	.	.	MAF_USDA=10.833
NC_035099.1	35398705	.	A	G	.	.	MAF_USDA=1.639
NC_035099.1	35398713	.	C	T	.	.	MAF_INRAE=28.333;MAF_USDA=17.059
NC_035099.1	35398717	.	C	T	.	.	MAF_INRAE=14.167;MAF_USDA=44.706
NC_035099.1	35398723	.	A	C	.	.	MAF_INRAE=13.333;MAF_USDA=45.294
NC_035099.1	35398742	.	T	A	.	.	MAF_USDA=2.459
NC_035099.1	35398761	.	C	A	.	.	MAF_USDA=2.459
NC_035099.1	35398766	.	C	T	.	.	MAF_INRAE=12.658;MAF_USDA=47.647
NC_035099.1	35398784	.	T	A	.	.	MAF_USDA=10.656
NC_035099.1	35398889	.	C	T	.	.	MAF_INRAE=40.833
NC_035099.1	35398907	.	T	A	.	.	MAF_USDA=1.639
NC_035099.1	35398931	.	T	G	.	.	MAF_USDA=6.471
NC_035099.1	35399141	.	A	T	.	.	MAF_INRAE=10.526;MAF_USDA=46.471
NC_035099.1	35399151	.	T	G	.	.	MAF_INRAE=5.263;MAF_USDA=27.647
NC_035099.1	35399184	.	G	T	.	.	MAF_INRAE=10.526;MAF_USDA=40.588
NC_035099.1	35399240	.	C	A	.	.	MAF_INRAE=10.526
NC_035099.1	35403522	.	G	T	.	.	MAF_USDA=3.279
NC_035099.1	35403523	.	G	A	.	.	MAF_USDA=10.0
NC_035099.1	35403565	.	G	C	.	.	MAF_INRAE=15.789;MAF_USDA=1.639
NC_035099.1	35403568	.	C	T	.	.	MAF_USDA=1.639
NC_035099.1	35403617	.	G	T	.	.	MAF_USDA=8.197
NC_035099.1	35403657	.	G	A	.	.	MAF_USDA=3.279
NC_035099.1	35403684	.	C	A	.	.	MAF_USDA=1.639
NC_035099.1	35403719	.	G	T	.	.	MAF_INRAE=15.789;MAF_USDA=11.176
NC_035099.1	35403751	.	G	T	.	.	MAF_USDA=8.197
NC_035099.1	35403769	.	G	C	.	.	MAF_USDA=9.016
NC_035099.1	35403800	.	G	T	.	.	MAF_USDA=6.471
NC_035099.1	35404065	.	G	A	.	.	MAF_USDA=1.639
NC_035099.1	35404110	.	C	T	.	.	MAF_USDA=1.639
NC_035099.1	35404136	.	T	C	.	.	MAF_INRAE=15.789;MAF_USDA=14.118
NC_035099.1	35404139	.	A	G	.	.	MAF_USDA=2.459
NC_035099.1	35404194	.	G	A	.	.	MAF_INRAE=5.263
NC_035099.1	35404243	.	C	T	.	.	MAF_INRAE=5.263;MAF_USDA=1.639
NC_035099.1	35404263	.	G	A	.	.	MAF_USDA=3.279
NC_035099.1	35404280	.	C	T	.	.	MAF_USDA=4.918
NC_035099.1	35404286	.	G	T	.	.	MAF_INRAE=15.789;MAF_USDA=6.557
NC_035099.1	35404303	.	C	T	.	.	MAF_INRAE=41.139;MAF_USDA=23.529
NC_035099.1	35404343	.	G	T	.	.	MAF_INRAE=15.789
NC_035099.1	35408555	.	T	G	.	.	MAF_USDA=16.667
NC_035099.1	35408569	.	G	A	.	.	MAF_INRAE=41.772;MAF_USDA=31.25
NC_035099.1	35408589	.	C	T	.	.	MAF_USDA=10.833
NC_035099.1	35408597	.	A	G	.	.	MAF_USDA=10.656
NC_035099.1	35408600	.	C	A	.	.	MAF_USDA=10.656
NC_035099.1	35408607	.	C	T	.	.	MAF_USDA=2.459
NC_035099.1	35408611	.	G	A	.	.	MAF_USDA=10.656
NC_035099.1	35408620	.	A	G	.	.	MAF_USDA=10.656
NC_035099.1	35408710	.	C	T	.	.	MAF_USDA=2.083
NC_035099.1	35408736	.	C	A	.	.	MAF_INRAE=5.263;MAF_USDA=5.0
NC_035099.1	35408742	.	C	T	.	.	MAF_USDA=8.929
NC_035099.1	35408752	.	G	A	.	.	MAF_USDA=5.833
NC_035099.1	35408779	.	T	A	.	.	MAF_USDA=8.929
NC_035099.1	35408823	.	G	A	.	.	MAF_USDA=9.524
NC_035099.1	35408855	.	T	G	.	.	MAF_USDA=7.143
NC_035099.1	35408856	.	T	C	.	.	MAF_USDA=9.524
NC_035099.1	35408884	.	C	T	.	.	MAF_USDA=4.118
NC_035099.1	35408910	.	G	A	.	.	MAF_USDA=1.639
NC_035099.1	35408948	.	T	A	.	.	MAF_USDA=4.098
NC_035099.1	35408965	.	C	T	.	.	MAF_USDA=8.824
NC_035099.1	35408981	.	C	T	.	.	MAF_USDA=16.667
NC_035099.1	35408982	.	G	T	.	.	MAF_USDA=14.583
NC_035099.1	35408984	.	G	T	.	.	MAF_USDA=14.583
NC_035099.1	35408988	.	G	T	.	.	MAF_USDA=14.583
NC_035099.1	35408990	.	G	T	.	.	MAF_USDA=14.583
NC_035099.1	35409020	.	A	C	.	.	MAF_INRAE=15.789;MAF_USDA=1.639
NC_035099.1	35409045	.	T	A	.	.	MAF_USDA=10.588
NC_035099.1	35409062	.	A	T	.	.	MAF_USDA=9.016
NC_035099.1	35409099	.	T	A	.	.	MAF_INRAE=15.789;MAF_USDA=11.176
NC_035099.1	35409104	.	A	C	.	.	MAF_USDA=7.059
NC_035099.1	35409140	.	G	A	.	.	MAF_USDA=1.639
NC_035099.1	35409162	.	C	T	.	.	MAF_USDA=8.235
NC_035099.1	35409236	.	G	T	.	.	MAF_INRAE=8.333
NC_035099.1	35409360	.	G	A	.	.	MAF_INRAE=15.789;MAF_USDA=18.235
NC_035099.1	35409429	.	G	T	.	.	MAF_USDA=31.25
NC_035099.1	35409450	.	C	A	.	.	MAF_USDA=8.333
NC_035099.1	35409455	.	C	A	.	.	MAF_INRAE=18.354;MAF_USDA=27.976
NC_035099.1	35409456	.	A	T	.	.	MAF_INRAE=14.167;MAF_USDA=28.571
NC_035099.1	35409498	.	T	C	.	.	MAF_USDA=7.647
NC_035099.1	35409507	.	G	T	.	.	MAF_USDA=5.882
NC_035099.1	35409516	.	G	A	.	.	MAF_USDA=3.279
NC_035099.1	35409550	.	C	T	.	.	MAF_USDA=7.647
NC_035099.1	35409573	.	C	T	.	.	MAF_USDA=7.647
NC_035099.1	35409657	.	G	A	.	.	MAF_INRAE=15.789;MAF_USDA=20.0
NC_035099.1	35409690	.	G	A	.	.	MAF_USDA=8.235
NC_035099.1	35409692	.	T	A	.	.	MAF_USDA=8.235
NC_035099.1	35409733	.	A	G	.	.	MAF_INRAE=15.789;MAF_USDA=1.639
NC_035099.1	35409756	.	C	T	.	.	MAF_USDA=2.083
NC_035099.1	35409758	.	G	C	.	.	MAF_USDA=7.647
NC_035099.1	35409763	.	C	A	.	.	MAF_USDA=2.459
NC_035099.1	35409765	.	A	C	.	.	MAF_USDA=2.459
NC_035099.1	35409803	.	G	A	.	.	MAF_USDA=8.824
NC_035099.1	35409814	.	T	C	.	.	MAF_USDA=1.639
NC_035099.1	35409835	.	G	A	.	.	MAF_USDA=3.279
NC_035099.1	35409971	.	T	A	.	.	MAF_INRAE=11.392;MAF_USDA=28.235
NC_035099.1	35410019	.	T	C	.	.	MAF_INRAE=4.43;MAF_USDA=11.176
NC_035099.1	35410070	.	C	A	.	.	MAF_USDA=8.197
NC_035099.1	35410071	.	C	T	.	.	MAF_USDA=8.197
NC_035099.1	35410090	.	A	T	.	.	MAF_USDA=8.824
NC_035099.1	35410141	.	T	C	.	.	MAF_USDA=8.235
NC_035099.1	35410163	.	G	A	.	.	MAF_USDA=1.639
NC_035099.1	35410190	.	G	A	.	.	MAF_USDA=2.459
NC_035099.1	35410240	.	G	A	.	.	MAF_INRAE=40.506;MAF_USDA=39.583
NC_035099.1	35410255	.	G	T	.	.	MAF_USDA=2.459
NC_035099.1	35410269	.	ACATCTT	ACATCTG	.	.	MAF_USDA=16.667
NC_035099.1	35410275	.	T	G	.	.	MAF_USDA=5.738
NC_035099.1	35410280	.	T	G	.	.	MAF_USDA=18.824
NC_035099.1	35410289	.	C	T	.	.	MAF_INRAE=8.333
NC_035099.1	35410333	.	A	G	.	.	MAF_USDA=1.765
NC_035099.1	35410334	.	C	G	.	.	MAF_USDA=7.377
NC_035099.1	35410345	.	C	T	.	.	MAF_USDA=7.059
NC_035099.1	35410382	.	T	C	.	.	MAF_USDA=8.824
NC_035099.1	35410407	.	G	A	.	.	MAF_INRAE=15.789;MAF_USDA=1.639
NC_035099.1	35410427	.	A	C	.	.	MAF_USDA=9.412
NC_035099.1	35410446	.	A	G	.	.	MAF_USDA=8.197
NC_035099.1	35410470	.	G	A	.	.	MAF_INRAE=15.789
NC_035099.1	35410526	.	C	T	.	.	MAF_USDA=10.119
NC_035099.1	35410596	.	G	T	.	.	MAF_USDA=1.639
NC_035099.1	35410612	.	T	C	.	.	MAF_USDA=3.279
NC_035099.1	35410642	.	G	A	.	.	MAF_USDA=9.412
NC_035099.1	35410669	.	A	T	.	.	MAF_USDA=8.824
NC_035099.1	35410723	.	G	T	.	.	MAF_USDA=8.824
NC_035099.1	35410745	.	C	A	.	.	MAF_INRAE=13.158;MAF_USDA=7.647
NC_035099.1	35410760	.	C	T	.	.	MAF_USDA=8.824
NC_035099.1	35410766	.	C	T	.	.	MAF_USDA=2.459
NC_035099.1	35410819	.	G	A	.	.	MAF_USDA=8.197
NC_035099.1	35410841	.	G	A	.	.	MAF_USDA=8.824
NC_035099.1	35410877	.	G	T	.	.	MAF_USDA=1.639
NC_035099.1	35410886	.	C	A	.	.	MAF_USDA=6.471
NC_035099.1	35410918	.	C	T	.	.	MAF_USDA=1.639
NC_035099.1	35410920	.	C	A	.	.	MAF_USDA=3.279
NC_035099.1	35410948	.	T	A	.	.	MAF_USDA=6.471
NC_035099.1	35410986	.	A	T	.	.	MAF_USDA=4.706
NC_035099.1	35411013	.	T	C	.	.	MAF_INRAE=13.158
NC_035099.1	35411017	.	C	T	.	.	MAF_USDA=2.459
NC_035099.1	35411055	.	G	T	.	.	MAF_USDA=16.667
NC_035099.1	35411092	.	G	T	.	.	MAF_INRAE=2.5;MAF_USDA=3.279
NC_035099.1	35411214	.	T	G	.	.	MAF_INRAE=3.333;MAF_USDA=18.235
NC_035099.1	35411331	.	T	C	.	.	MAF_USDA=15.294
NC_035099.1	35411349	.	T	G	.	.	MAF_USDA=15.294
NC_035099.1	35411357	.	C	T	.	.	MAF_USDA=16.667
NC_035099.1	35411360	.	C	A	.	.	MAF_USDA=12.941
NC_035099.1	35411365	.	T	A	.	.	MAF_INRAE=2.5;MAF_USDA=2.459
NC_035099.1	35411376	.	G	T	.	.	MAF_INRAE=2.5;MAF_USDA=2.459
NC_035099.1	35411411	.	G	A	.	.	MAF_USDA=21.765
NC_035099.1	35411447	.	T	G	.	.	MAF_USDA=22.941
NC_035099.1	35411473	.	G	A	.	.	MAF_USDA=1.639
NC_035099.1	35411477	.	T	C	.	.	MAF_INRAE=15.789;MAF_USDA=25.882
NC_035099.1	35411490	.	C	T	.	.	MAF_USDA=21.765
NC_035099.1	35411505	.	T	A	.	.	MAF_INRAE=11.667
NC_035099.1	35411623	.	G	A	.	.	MAF_USDA=22.353
NC_035099.1	35411624	.	G	T	.	.	MAF_USDA=22.353
NC_035099.1	35411638	.	T	A	.	.	MAF_INRAE=15.789;MAF_USDA=1.639
NC_035099.1	35411661	.	A	T	.	.	MAF_USDA=1.639
NC_035099.1	35411670	.	G	A	.	.	MAF_USDA=21.765
NC_035099.1	35411707	.	C	T	.	.	MAF_INRAE=15.789;MAF_USDA=1.639
NC_035099.1	35411791	.	T	C	.	.	MAF_USDA=2.459
NC_035099.1	35411817	.	A	C	.	.	MAF_INRAE=18.354;MAF_USDA=38.235
NC_035099.1	35411928	.	G	A	.	.	MAF_USDA=18.235
NC_035099.1	35411938	.	G	T	.	.	MAF_USDA=1.639
NC_035099.1	35411991	.	T	A	.	.	MAF_USDA=1.639
NC_035099.1	35412016	.	C	T	.	.	MAF_INRAE=15.789;MAF_USDA=1.639
NC_035099.1	35412101	.	A	T	.	.	MAF_INRAE=15.789;MAF_USDA=1.639
NC_035099.1	35412148	.	T	C	.	.	MAF_INRAE=12.025;MAF_USDA=34.118
NC_035099.1	35412176	.	G	T	.	.	MAF_USDA=1.639
NC_035099.1	35412184	.	C	G	.	.	MAF_INRAE=16.456;MAF_USDA=32.941
NC_035099.1	35412208	.	G	C	.	.	MAF_INRAE=16.456;MAF_USDA=38.824
NC_035099.1	35412297	.	T	G	.	.	MAF_INRAE=12.658;MAF_USDA=44.118
NC_035099.1	35412314	.	C	A	.	.	MAF_INRAE=13.924;MAF_USDA=37.647
NC_035099.1	35412321	.	A	G	.	.	MAF_USDA=4.098
NC_035099.1	35412335	.	A	C	.	.	MAF_INRAE=14.557;MAF_USDA=44.118
NC_035099.1	35412341	.	T	C	.	.	MAF_INRAE=5.263;MAF_USDA=4.918
NC_035099.1	35412361	.	G	A	.	.	MAF_INRAE=8.333;MAF_USDA=10.714
NC_035099.1	35412379	.	A	G	.	.	MAF_USDA=1.639
NC_035099.1	35412381	.	T	C	.	.	MAF_USDA=1.639
NC_035099.1	35412509	.	C	T	.	.	MAF_USDA=1.639
NC_035099.1	35412592	.	C	T	.	.	MAF_USDA=6.471
NC_035099.1	35412626	.	C	A	.	.	MAF_USDA=3.279
NC_035099.1	35412677	.	A	T	.	.	MAF_USDA=8.197
NC_035099.1	35412837	.	C	A	.	.	MAF_USDA=2.459
NC_035099.1	35412907	.	C	A	.	.	MAF_INRAE=5.263;MAF_USDA=18.824
NC_035099.1	35412918	.	A	T	.	.	MAF_USDA=2.459
NC_035099.1	35412940	.	C	G	.	.	MAF_INRAE=5.263
NC_035099.1	35412947	.	G	T	.	.	MAF_USDA=2.941
NC_035099.1	35412957	.	A	T	.	.	MAF_USDA=10.0
NC_035099.1	35412984	.	A	C	.	.	MAF_INRAE=47.468;MAF_USDA=23.529
NC_035099.1	35413006	.	A	T	.	.	MAF_USDA=6.471
NC_035099.1	35413025	.	T	C	.	.	MAF_INRAE=46.203;MAF_USDA=13.115
NC_035099.1	35413078	.	A	C	.	.	MAF_INRAE=46.203;MAF_USDA=14.754
NC_035099.1	35413083	.	C	T	.	.	MAF_USDA=8.197
NC_035099.1	35413175	.	G	A	.	.	MAF_USDA=6.557
NC_035099.1	35413203	.	G	T	.	.	MAF_USDA=1.667
NC_035099.1	35413243	.	G	T	.	.	MAF_INRAE=5.263;MAF_USDA=8.235
NC_035099.1	35413314	.	A	C	.	.	MAF_INRAE=5.696;MAF_USDA=24.706
NC_035099.1	35413347	.	G	A	.	.	MAF_USDA=3.279
NC_035099.1	35413379	.	A	G	.	.	MAF_USDA=2.459
NC_035099.1	35413497	.	G	A	.	.	MAF_USDA=2.459
NC_035099.1	35413507	.	G	T	.	.	MAF_USDA=1.639
NC_035099.1	35413540	.	G	A	.	.	MAF_INRAE=12.658;MAF_USDA=44.118
NC_035099.1	35413594	.	T	C	.	.	MAF_USDA=1.639
NC_035099.1	35413611	.	G	A	.	.	MAF_USDA=4.098
NC_035099.1	35413612	.	G	T	.	.	MAF_USDA=4.098
NC_035099.1	35413617	.	A	T	.	.	MAF_USDA=4.098
NC_035099.1	35413639	.	T	C	.	.	MAF_USDA=6.557
NC_035099.1	35413662	.	T	C	.	.	MAF_USDA=7.377
NC_035099.1	35413668	.	A	T	.	.	MAF_USDA=7.377
NC_035099.1	35413816	.	C	A	.	.	MAF_USDA=2.459
NC_035099.1	35413863	.	C	T	.	.	MAF_INRAE=44.937;MAF_USDA=18.235
NC_035099.1	35413936	.	A	C	.	.	MAF_INRAE=45.57;MAF_USDA=20.0
NC_035099.1	35414002	.	G	T	.	.	MAF_USDA=12.941
NC_035099.1	35414230	.	G	A	.	.	MAF_INRAE=8.861;MAF_USDA=3.279
NC_035099.1	35414242	.	G	C	.	.	MAF_USDA=2.459
NC_035099.1	35414362	.	C	T	.	.	MAF_INRAE=42.105
NC_035099.1	35414412	.	G	A	.	.	MAF_INRAE=44.304
NC_035099.1	35414432	.	C	T	.	.	MAF_INRAE=5.263
NC_035099.1	35414434	.	T	C	.	.	MAF_INRAE=10.526;MAF_USDA=1.639
NC_035099.1	35414459	.	A	C	.	.	MAF_INRAE=8.861;MAF_USDA=4.098
NC_035099.1	35414474	.	A	G	.	.	MAF_INRAE=8.333
NC_035099.1	35414605	.	A	T	.	.	MAF_USDA=3.279
NC_035099.1	35414722	.	G	A	.	.	MAF_INRAE=8.333
NC_035099.1	35414744	.	T	C	.	.	MAF_USDA=5.738
NC_035099.1	35414755	.	T	C	.	.	MAF_INRAE=43.671;MAF_USDA=17.647
NC_035099.1	35414808	.	C	T	.	.	MAF_INRAE=12.025;MAF_USDA=30.0
NC_035099.1	35414871	.	C	T	.	.	MAF_USDA=2.459
NC_035099.1	35414872	.	G	A	.	.	MAF_USDA=7.377
NC_035099.1	35414978	.	A	T	.	.	MAF_USDA=1.639
NC_035099.1	35414987	.	C	T	.	.	MAF_USDA=3.279
NC_035099.1	35414993	.	T	G	.	.	MAF_USDA=5.882
NC_035099.1	35415007	.	T	A	.	.	MAF_USDA=10.656
NC_035099.1	35415106	.	C	A	.	.	MAF_INRAE=41.139;MAF_USDA=23.529
NC_035099.1	35415174	.	A	G	.	.	MAF_USDA=10.656
NC_035099.1	35415286	.	A	G	.	.	MAF_USDA=2.941
NC_035099.1	35415301	.	G	A	.	.	MAF_USDA=1.639
NC_035099.1	35415308	.	A	C	.	.	MAF_USDA=1.639
NC_035099.1	35415327	.	G	T	.	.	MAF_USDA=1.639
NC_035099.1	35415370	.	C	A	.	.	MAF_USDA=1.639
NC_035099.1	35415410	.	G	A	.	.	MAF_USDA=1.639
NC_035099.1	35415421	.	C	G	.	.	MAF_INRAE=44.937;MAF_USDA=15.882
NC_035099.1	35415442	.	A	G	.	.	MAF_USDA=2.459
NC_035099.1	35415445	.	C	G	.	.	MAF_INRAE=40.506;MAF_USDA=23.529
NC_035099.1	35415448	.	C	A	.	.	MAF_USDA=3.279
NC_035099.1	35415463	.	G	A	.	.	MAF_INRAE=44.937;MAF_USDA=19.412
NC_035099.1	35415464	.	T	C	.	.	MAF_INRAE=45.833;MAF_USDA=20.0
NC_035099.1	35415529	.	T	A	.	.	MAF_USDA=4.098
NC_035099.1	35415791	.	G	T	.	.	MAF_INRAE=12.025;MAF_USDA=35.294
NC_035099.1	35415927	.	C	T	.	.	MAF_INRAE=13.333;MAF_USDA=22.917
NC_035099.1	35415988	.	T	G	.	.	MAF_USDA=3.279
NC_035099.1	35416011	.	G	A	.	.	MAF_INRAE=41.139;MAF_USDA=27.059
NC_035099.1	35416085	.	G	A	.	.	MAF_USDA=7.377
NC_035099.1	35416117	.	A	G	.	.	MAF_INRAE=5.263;MAF_USDA=18.235
NC_035099.1	35416124	.	G	A	.	.	MAF_INRAE=41.772;MAF_USDA=27.647
NC_035099.1	35416126	.	C	T	.	.	MAF_INRAE=41.667;MAF_USDA=27.647
NC_035099.1	35416136	.	T	A	.	.	MAF_INRAE=41.772;MAF_USDA=27.647
NC_035099.1	35416137	.	G	A	.	.	MAF_INRAE=41.667;MAF_USDA=28.235
NC_035099.1	35416167	.	G	T	.	.	MAF_INRAE=41.139;MAF_USDA=27.647
NC_035099.1	35416169	.	T	C	.	.	MAF_INRAE=40.833;MAF_USDA=27.647
NC_035099.1	35416203	.	T	C	.	.	MAF_INRAE=41.772;MAF_USDA=27.647
NC_035099.1	35416204	.	T	A	.	.	MAF_INRAE=41.667;MAF_USDA=28.235
NC_035099.1	35416269	.	C	T	.	.	MAF_INRAE=42.405;MAF_USDA=27.647
NC_035099.1	35416274	.	T	G	.	.	MAF_USDA=2.459
NC_035099.1	35416301	.	T	G	.	.	MAF_INRAE=42.405;MAF_USDA=28.824
NC_035099.1	35416311	.	T	C	.	.	MAF_INRAE=43.038;MAF_USDA=28.235
NC_035099.1	35416328	.	A	G	.	.	MAF_INRAE=41.139;MAF_USDA=29.412
NC_035099.1	35416347	.	A	C	.	.	MAF_INRAE=46.203;MAF_USDA=16.471
NC_035099.1	35416394	.	G	A	.	.	MAF_INRAE=40.506;MAF_USDA=28.235
NC_035099.1	35416433	.	C	T	.	.	MAF_INRAE=40.506;MAF_USDA=29.412
NC_035099.1	35416482	.	T	A	.	.	MAF_USDA=1.639
NC_035099.1	35416495	.	C	T	.	.	MAF_INRAE=41.772;MAF_USDA=25.904
NC_035099.1	35416507	.	T	A	.	.	MAF_INRAE=40.833
NC_035099.1	35416599	.	T	G	.	.	MAF_INRAE=41.772;MAF_USDA=25.904
NC_035099.1	35416600	.	G	A	.	.	MAF_INRAE=41.667;MAF_USDA=25.904
NC_035099.1	35416612	.	G	A	.	.	MAF_INRAE=41.772;MAF_USDA=25.904
NC_035099.1	35416722	.	G	C	.	.	MAF_INRAE=5.696;MAF_USDA=22.289
NC_035099.1	35416779	.	A	C	.	.	MAF_USDA=2.542
NC_035099.1	35416817	.	C	T	.	.	MAF_INRAE=41.772;MAF_USDA=27.439
NC_035099.1	35416881	.	G	A	.	.	MAF_USDA=1.695
NC_035099.1	35416885	.	T	C	.	.	MAF_INRAE=14.557;MAF_USDA=47.59
NC_035099.1	35416967	.	C	T	.	.	MAF_USDA=1.639
NC_035099.1	35416970	.	C	A	.	.	MAF_INRAE=41.772;MAF_USDA=26.471
NC_035099.1	35417014	.	T	C	.	.	MAF_USDA=2.459
NC_035099.1	35417049	.	C	T	.	.	MAF_INRAE=42.405;MAF_USDA=30.0
NC_035099.1	35417051	.	G	T	.	.	MAF_USDA=1.639
NC_035099.1	35417064	.	C	T	.	.	MAF_USDA=5.882
NC_035099.1	35417067	.	C	T	.	.	MAF_INRAE=41.139;MAF_USDA=30.0
NC_035099.1	35417072	.	C	A	.	.	MAF_USDA=4.167
NC_035099.1	35417114	.	T	C	.	.	MAF_USDA=3.333
NC_035099.1	35417130	.	G	A	.	.	MAF_USDA=6.667
NC_035099.1	35417131	.	T	A	.	.	MAF_INRAE=5.263
NC_035099.1	35417210	.	G	A	.	.	MAF_USDA=2.5
NC_035099.1	35417226	.	G	C	.	.	MAF_INRAE=5.263;MAF_USDA=17.857
NC_035099.1	35417271	.	G	T	.	.	MAF_INRAE=41.667;MAF_USDA=1.639
NC_035099.1	35417337	.	A	C	.	.	MAF_USDA=2.459
NC_035099.1	35417420	.	C	G	.	.	MAF_INRAE=40.506
NC_035099.1	35417492	.	G	T	.	.	MAF_USDA=2.459
NC_035099.1	35417504	.	C	G	.	.	MAF_INRAE=41.772;MAF_USDA=25.882
NC_035099.1	35417512	.	G	C	.	.	MAF_INRAE=41.772;MAF_USDA=25.882
NC_035099.1	35417654	.	A	C	.	.	MAF_INRAE=41.772;MAF_USDA=27.976
NC_035099.1	35417656	.	T	A	.	.	MAF_INRAE=45.833;MAF_USDA=31.667
NC_035099.1	35417657	.	G	T	.	.	MAF_INRAE=12.5;MAF_USDA=45.833
NC_035099.1	35417806	.	T	C	.	.	MAF_USDA=3.279
NC_035099.1	35417831	.	A	G	.	.	MAF_USDA=16.471
NC_035099.1	35417853	.	G	A	.	.	MAF_USDA=12.5
NC_035099.1	35417854	.	T	C	.	.	MAF_USDA=41.667
NC_035099.1	35417865	.	G	T	.	.	MAF_USDA=20.833
NC_035099.1	35417866	.	A	C	.	.	MAF_USDA=20.833
NC_035099.1	35417878	.	A	G	.	.	MAF_USDA=2.5
NC_035099.1	35417901	.	T	C	.	.	MAF_USDA=5.0
NC_035099.1	35419142	.	A	G	.	.	MAF_USDA=14.583
NC_035099.1	35419160	.	T	A	.	.	MAF_USDA=10.417
NC_035099.1	35419175	.	G	T	.	.	MAF_USDA=31.25
NC_035099.1	35419176	.	A	C	.	.	MAF_USDA=31.25
NC_035099.1	35419180	.	G	C	.	.	MAF_USDA=31.25
NC_035099.1	35419188	.	A	G	.	.	MAF_USDA=14.583
NC_035099.1	35419189	.	A	G	.	.	MAF_USDA=31.25
NC_035099.1	35419210	.	G	A	.	.	MAF_USDA=19.412
NC_035099.1	35419216	.	T	C	.	.	MAF_USDA=1.639
NC_035099.1	35419234	.	C	A	.	.	MAF_USDA=1.639
NC_035099.1	35419331	.	C	T	.	.	MAF_USDA=1.639
NC_035099.1	35419343	.	A	G	.	.	MAF_INRAE=41.772
NC_035099.1	35419420	.	C	T	.	.	MAF_INRAE=41.772;MAF_USDA=25.882
NC_035099.1	35419461	.	C	T	.	.	MAF_INRAE=44.304
NC_035099.1	35419538	.	C	A	.	.	MAF_INRAE=39.873;MAF_USDA=27.647
NC_035099.1	35419553	.	G	A	.	.	MAF_USDA=2.459
NC_035099.1	35419556	.	C	T	.	.	MAF_INRAE=39.873;MAF_USDA=29.412
NC_035099.1	35419681	.	T	G	.	.	MAF_INRAE=40.506;MAF_USDA=28.824
NC_035099.1	35419753	.	G	A	.	.	MAF_USDA=2.459
NC_035099.1	35419793	.	C	T	.	.	MAF_INRAE=41.139;MAF_USDA=27.647
NC_035099.1	35419839	.	T	G	.	.	MAF_USDA=1.639
NC_035099.1	35419879	.	G	T	.	.	MAF_USDA=3.529
NC_035099.1	35419970	.	T	C	.	.	MAF_INRAE=41.139;MAF_USDA=28.235
NC_035099.1	35419976	.	C	A	.	.	MAF_INRAE=15.789
NC_035099.1	35420030	.	T	C	.	.	MAF_INRAE=41.772;MAF_USDA=28.824
NC_035099.1	35420097	.	G	A	.	.	MAF_INRAE=44.937;MAF_USDA=15.294
NC_035099.1	35420099	.	T	G	.	.	MAF_USDA=4.098
NC_035099.1	35420100	.	A	T	.	.	MAF_INRAE=5.263;MAF_USDA=13.529
NC_035099.1	35420106	.	C	T	.	.	MAF_INRAE=41.772;MAF_USDA=25.882
NC_035099.1	35420116	.	A	G	.	.	MAF_INRAE=41.772;MAF_USDA=26.471
NC_035099.1	35420142	.	C	A	.	.	MAF_INRAE=41.772;MAF_USDA=27.647
NC_035099.1	35420181	.	C	T	.	.	MAF_USDA=1.639
NC_035099.1	35420220	.	A	T	.	.	MAF_INRAE=8.333;MAF_USDA=7.059
NC_035099.1	35420222	.	T	G	.	.	MAF_INRAE=41.772;MAF_USDA=28.235
NC_035099.1	35420317	.	G	A	.	.	MAF_USDA=11.176
NC_035099.1	35420325	.	C	T	.	.	MAF_INRAE=41.772;MAF_USDA=28.824
NC_035099.1	35420350	.	C	A	.	.	MAF_INRAE=42.105
NC_035099.1	35420358	.	T	A	.	.	MAF_USDA=4.918
NC_035099.1	35420385	.	A	T	.	.	MAF_INRAE=43.671;MAF_USDA=7.377
NC_035099.1	35420440	.	C	T	.	.	MAF_INRAE=39.167
NC_035099.1	35420456	.	G	T	.	.	MAF_USDA=3.279
NC_035099.1	35420493	.	C	T	.	.	MAF_USDA=2.459
NC_035099.1	35420500	.	G	A	.	.	MAF_INRAE=41.667
NC_035099.1	35420503	.	A	G	.	.	MAF_INRAE=41.772;MAF_USDA=25.294
NC_035099.1	35420590	.	G	A	.	.	MAF_INRAE=41.772;MAF_USDA=25.294
NC_035099.1	35420597	.	A	C	.	.	MAF_USDA=2.459
NC_035099.1	35420617	.	A	G	.	.	MAF_INRAE=10.526;MAF_USDA=1.639
NC_035099.1	35420748	.	G	A	.	.	MAF_INRAE=12.025;MAF_USDA=33.529
NC_035099.1	35420801	.	C	G	.	.	MAF_INRAE=44.937;MAF_USDA=16.471
NC_035099.1	35420858	.	A	C	.	.	MAF_INRAE=41.139;MAF_USDA=26.471
NC_035099.1	35420884	.	C	T	.	.	MAF_USDA=2.459
NC_035099.1	35420959	.	C	T	.	.	MAF_INRAE=44.304;MAF_USDA=16.471
NC_035099.1	35421340	.	G	A	.	.	MAF_USDA=27.083
NC_035099.1	35421342	.	C	T	.	.	MAF_USDA=27.083
NC_035099.1	35421410	.	T	G	.	.	MAF_USDA=2.459
NC_035099.1	35421476	.	C	G	.	.	MAF_USDA=26.786
NC_035099.1	35421481	.	C	T	.	.	MAF_USDA=12.941
NC_035099.1	35421499	.	G	C	.	.	MAF_USDA=4.167
NC_035099.1	35421500	.	A	G	.	.	MAF_USDA=3.333
NC_035099.1	35421561	.	A	C	.	.	MAF_USDA=28.261
NC_035099.1	35421615	.	C	T	.	.	MAF_USDA=1.667
NC_035099.1	35421651	.	G	A	.	.	MAF_USDA=1.639
NC_035099.1	35421805	.	A	C	.	.	MAF_USDA=3.279
NC_035099.1	35421874	.	C	T	.	.	MAF_USDA=4.118
NC_035099.1	35422032	.	T	G	.	.	MAF_INRAE=41.772;MAF_USDA=25.882
NC_035099.1	35422325	.	G	A	.	.	MAF_USDA=3.279
NC_035099.1	35422482	.	G	A	.	.	MAF_USDA=7.377
NC_035099.1	35422597	.	A	G	.	.	MAF_USDA=9.412
NC_035099.1	35422657	.	C	A	.	.	MAF_INRAE=4.167;MAF_USDA=4.167
NC_035099.1	35422674	.	A	G	.	.	MAF_INRAE=1.667
NC_035099.1	35423513	.	G	T	.	.	MAF_USDA=16.667
NC_035099.1	35423573	.	T	C	.	.	MAF_USDA=14.583
NC_035099.1	35423600	.	G	T	.	.	MAF_USDA=43.75
NC_035099.1	35423613	.	C	T	.	.	MAF_USDA=2.083
NC_035099.1	35423615	.	T	C	.	.	MAF_USDA=1.639
NC_035099.1	35423654	.	A	G	.	.	MAF_INRAE=3.797;MAF_USDA=14.118
NC_035099.1	35423727	.	T	C	.	.	MAF_USDA=6.667
NC_035099.1	35423729	.	G	A	.	.	MAF_INRAE=41.772;MAF_USDA=28.571
NC_035099.1	35423791	.	A	C	.	.	MAF_USDA=5.952
NC_035099.1	35424048	.	G	A	.	.	MAF_INRAE=4.43;MAF_USDA=11.765
NC_035099.1	35424342	.	C	T	.	.	MAF_USDA=2.459
NC_035099.1	35424422	.	C	A	.	.	MAF_USDA=2.459
NC_035099.1	35424476	.	T	C	.	.	MAF_USDA=1.639
NC_035099.1	35424523	.	A	T	.	.	MAF_INRAE=4.43;MAF_USDA=11.765
NC_035099.1	35424546	.	C	T	.	.	MAF_USDA=5.738
NC_035099.1	35424828	.	A	T	.	.	MAF_INRAE=41.139;MAF_USDA=27.647
NC_035099.1	35424853	.	C	T	.	.	MAF_INRAE=8.333;MAF_USDA=2.941
NC_035099.1	35424900	.	G	T	.	.	MAF_INRAE=5.263;MAF_USDA=12.941
NC_035099.1	35425044	.	C	T	.	.	MAF_INRAE=41.772;MAF_USDA=25.882
NC_035099.1	35425345	.	C	T	.	.	MAF_INRAE=5.263;MAF_USDA=23.529
NC_035099.1	35425387	.	G	A	.	.	MAF_INRAE=44.304;MAF_USDA=15.294
NC_035099.1	35425427	.	G	T	.	.	MAF_INRAE=12.025;MAF_USDA=38.824
NC_035099.1	35425433	.	C	T	.	.	MAF_USDA=2.459
NC_035099.1	35425459	.	G	A	.	.	MAF_USDA=1.639
NC_035099.1	35425508	.	T	G	.	.	MAF_USDA=1.639
NC_035099.1	35425627	.	G	A	.	.	MAF_INRAE=10.0;MAF_USDA=5.294
NC_035099.1	35425724	.	G	A	.	.	MAF_INRAE=36.076;MAF_USDA=10.0
NC_035099.1	35425884	.	A	T	.	.	MAF_INRAE=34.177;MAF_USDA=8.235
NC_035099.1	35426047	.	A	G	.	.	MAF_INRAE=40.0
NC_035099.1	35426089	.	A	T	.	.	MAF_INRAE=43.671;MAF_USDA=14.706
NC_035099.1	35426115	.	C	G	.	.	MAF_INRAE=43.671;MAF_USDA=12.941
NC_035099.1	35426125	.	C	A	.	.	MAF_USDA=1.639
NC_035099.1	35426171	.	G	T	.	.	MAF_USDA=1.639
NC_035099.1	35426199	.	G	T	.	.	MAF_INRAE=8.228
NC_035099.1	35426237	.	G	C	.	.	MAF_INRAE=12.658;MAF_USDA=6.557
NC_035099.1	35426252	.	T	A	.	.	MAF_INRAE=13.291;MAF_USDA=35.882
NC_035099.1	35426314	.	C	A	.	.	MAF_USDA=1.639
NC_035099.1	35426355	.	T	C	.	.	MAF_USDA=4.918
NC_035099.1	35426402	.	C	G	.	.	MAF_USDA=5.882
NC_035099.1	35426405	.	G	A	.	.	MAF_USDA=5.882
NC_035099.1	35426407	.	T	C	.	.	MAF_USDA=7.059
NC_035099.1	35426438	.	G	T	.	.	MAF_USDA=2.459
NC_035099.1	35426448	.	G	T	.	.	MAF_INRAE=5.263;MAF_USDA=23.529
NC_035099.1	35426562	.	G	A	.	.	MAF_INRAE=43.038;MAF_USDA=11.176
NC_035099.1	35426576	.	G	C	.	.	MAF_USDA=2.459
NC_035099.1	35426626	.	C	T	.	.	MAF_INRAE=42.405;MAF_USDA=25.882
NC_035099.1	35426700	.	T	G	.	.	MAF_USDA=1.639
NC_035099.1	35426716	.	C	A	.	.	MAF_INRAE=42.405;MAF_USDA=10.588
NC_035099.1	35426786	.	C	T	.	.	MAF_INRAE=43.671;MAF_USDA=10.0
NC_035099.1	35426854	.	G	A	.	.	MAF_USDA=1.667
NC_035099.1	35426868	.	C	A	.	.	MAF_INRAE=10.759;MAF_USDA=10.0
NC_035099.1	35426906	.	A	C	.	.	MAF_USDA=4.918
NC_035099.1	35426999	.	T	G	.	.	MAF_USDA=7.377
NC_035099.1	35427062	.	T	A	.	.	MAF_USDA=1.765
NC_035099.1	35427084	.	C	T	.	.	MAF_USDA=3.279
NC_035099.1	35427129	.	A	T	.	.	MAF_USDA=1.639
NC_035099.1	35427197	.	C	T	.	.	MAF_INRAE=41.139;MAF_USDA=25.882
NC_035099.1	35427246	.	G	A	.	.	MAF_USDA=2.459
NC_035099.1	35427270	.	G	T	.	.	MAF_USDA=3.279
NC_035099.1	35427412	.	C	A	.	.	MAF_INRAE=42.405;MAF_USDA=11.176
NC_035099.1	35427413	.	CCTTTACAA	CCTTTACAG	.	.	MAF_USDA=16.667
NC_035099.1	35427421	.	A	G	.	.	MAF_INRAE=43.038
NC_035099.1	35427429	.	C	A	.	.	MAF_USDA=4.167
NC_035099.1	35427441	.	A	T	.	.	MAF_INRAE=12.658;MAF_USDA=6.557
NC_035099.1	35427490	.	T	A	.	.	MAF_INRAE=41.772;MAF_USDA=25.882
NC_035099.1	35427547	.	C	A	.	.	MAF_INRAE=41.772;MAF_USDA=25.882
NC_035099.1	35427549	.	C	A	.	.	MAF_USDA=6.471
NC_035099.1	35427656	.	A	C	.	.	MAF_USDA=19.412
NC_035099.1	35427722	.	C	T	.	.	MAF_USDA=3.279
NC_035099.1	35427772	.	G	A	.	.	MAF_INRAE=42.405;MAF_USDA=10.588
NC_035099.1	35427860	.	T	C	.	.	MAF_USDA=1.639
NC_035099.1	35433166	.	C	T	.	.	MAF_USDA=27.083
NC_035099.1	35433288	.	C	A	.	.	MAF_USDA=5.738
NC_035099.1	35433396	.	A	C	.	.	MAF_USDA=9.412
NC_035099.1	35433510	.	C	T	.	.	MAF_INRAE=8.861;MAF_USDA=3.279
NC_035099.1	35433649	.	C	A	.	.	MAF_USDA=2.459
NC_035099.1	35433656	.	A	G	.	.	MAF_INRAE=45.57;MAF_USDA=42.941
NC_035099.1	35433733	.	A	C	.	.	MAF_INRAE=44.937;MAF_USDA=49.412
NC_035099.1	35433739	.	C	T	.	.	MAF_INRAE=45.57;MAF_USDA=42.941
NC_035099.1	35433812	.	C	G	.	.	MAF_USDA=1.639
NC_035099.1	35433882	.	T	C	.	.	MAF_INRAE=3.797;MAF_USDA=6.25
NC_035099.1	35434083	.	C	A	.	.	MAF_USDA=12.5
NC_035099.1	35434296	.	T	C	.	.	MAF_INRAE=3.797;MAF_USDA=27.059
NC_035099.1	35434397	.	G	A	.	.	MAF_USDA=1.639
NC_035099.1	35434572	.	C	T	.	.	MAF_INRAE=26.316
NC_035099.1	35434623	.	C	G	.	.	MAF_USDA=1.667
NC_035099.1	35434752	.	C	T	.	.	MAF_INRAE=5.263
NC_035099.1	35434810	.	T	C	.	.	MAF_INRAE=6.962;MAF_USDA=33.529
NC_035099.1	35434829	.	C	A	.	.	MAF_INRAE=48.734;MAF_USDA=41.176
NC_035099.1	35434830	.	A	C	.	.	MAF_INRAE=41.772;MAF_USDA=25.294
NC_035099.1	35434835	.	C	T	.	.	MAF_INRAE=8.228;MAF_USDA=3.279
NC_035099.1	35434906	.	G	T	.	.	MAF_INRAE=6.329;MAF_USDA=34.118
NC_035099.1	35434912	.	T	A	.	.	MAF_INRAE=48.101;MAF_USDA=39.412
NC_035099.1	35435526	.	C	T	.	.	MAF_USDA=12.295
NC_035099.1	35435532	.	T	A	.	.	MAF_USDA=12.295
NC_035099.1	35435535	.	A	T	.	.	MAF_USDA=3.279
NC_035099.1	35435536	.	T	A	.	.	MAF_USDA=12.295
NC_035099.1	35435540	.	C	A	.	.	MAF_USDA=12.295
NC_035099.1	35435542	.	C	A	.	.	MAF_USDA=12.295
NC_035099.1	35435623	.	C	G	.	.	MAF_USDA=1.639
NC_035099.1	35435690	.	G	T	.	.	MAF_USDA=4.918
NC_035099.1	35435691	.	T	G	.	.	MAF_USDA=12.5
NC_035099.1	35435839	.	A	T	.	.	MAF_USDA=4.706
NC_035099.1	35435852	.	T	A	.	.	MAF_INRAE=47.468;MAF_USDA=18.235
NC_035099.1	35436121	.	T	A	.	.	MAF_INRAE=5.263;MAF_USDA=1.639
NC_035099.1	35436126	.	A	T	.	.	MAF_INRAE=5.263;MAF_USDA=1.639
NC_035099.1	35436325	.	C	T	.	.	MAF_INRAE=10.526
NC_035099.1	35436401	.	C	A	.	.	MAF_INRAE=6.329;MAF_USDA=31.765
NC_035099.1	35436457	.	C	T	.	.	MAF_INRAE=8.861;MAF_USDA=3.279
NC_035099.1	35436500	.	T	C	.	.	MAF_USDA=2.459
NC_035099.1	35436640	.	C	A	.	.	MAF_USDA=1.639
NC_035099.1	35436643	.	C	A	.	.	MAF_USDA=5.882
NC_035099.1	35436690	.	G	T	.	.	MAF_USDA=3.529
NC_035099.1	35436780	.	A	C	.	.	MAF_INRAE=41.772;MAF_USDA=25.882
NC_035099.1	35436828	.	T	C	.	.	MAF_INRAE=49.367;MAF_USDA=39.412
NC_035099.1	35436857	.	A	G	.	.	MAF_USDA=1.639
NC_035099.1	35436961	.	T	G	.	.	MAF_INRAE=6.329;MAF_USDA=34.706
NC_035099.1	35436964	.	A	G	.	.	MAF_USDA=5.738
NC_035099.1	35437002	.	A	C	.	.	MAF_INRAE=5.263;MAF_USDA=4.918
NC_035099.1	35437046	.	T	C	.	.	MAF_USDA=1.639
NC_035099.1	35437093	.	T	C	.	.	MAF_INRAE=6.329
NC_035099.1	35437104	.	C	T	.	.	MAF_INRAE=41.772;MAF_USDA=25.882
NC_035099.1	35437141	.	C	T	.	.	MAF_USDA=4.118
NC_035099.1	35437142	.	G	A	.	.	MAF_USDA=2.459
NC_035099.1	35437153	.	G	T	.	.	MAF_INRAE=39.167;MAF_USDA=9.412
NC_035099.1	35437231	.	A	T	.	.	MAF_USDA=39.583
NC_035099.1	35437238	.	T	A	.	.	MAF_INRAE=41.667;MAF_USDA=39.583
NC_035099.1	35437277	.	C	A	.	.	MAF_INRAE=6.329;MAF_USDA=34.118
NC_035099.1	35437284	.	T	A	.	.	MAF_INRAE=49.367;MAF_USDA=18.235
NC_035099.1	35437317	.	C	G	.	.	MAF_INRAE=5.063;MAF_USDA=13.529
NC_035099.1	35437347	.	T	A	.	.	MAF_USDA=3.279
NC_035099.1	35437348	.	G	A	.	.	MAF_USDA=3.279
NC_035099.1	35437355	.	A	T	.	.	MAF_USDA=3.279
NC_035099.1	35437367	.	A	C	.	.	MAF_INRAE=5.063;MAF_USDA=14.706
NC_035099.1	35437399	.	C	A	.	.	MAF_USDA=8.197
NC_035099.1	35437402	.	T	C	.	.	MAF_USDA=2.459
NC_035099.1	35437420	.	G	A	.	.	MAF_USDA=4.098
NC_035099.1	35437447	.	G	A	.	.	MAF_INRAE=41.139;MAF_USDA=25.294
NC_035099.1	35437451	.	A	T	.	.	MAF_INRAE=1.667;MAF_USDA=29.518
NC_035099.1	35437513	.	A	C	.	.	MAF_INRAE=39.167
NC_035099.1	35437617	.	G	T	.	.	MAF_INRAE=21.519;MAF_USDA=33.529
NC_035099.1	35437619	.	T	A	.	.	MAF_INRAE=41.772;MAF_USDA=25.294
NC_035099.1	35437681	.	G	A	.	.	MAF_INRAE=5.263
NC_035099.1	35437702	.	T	C	.	.	MAF_INRAE=3.797;MAF_USDA=8.824
NC_035099.1	35437713	.	T	C	.	.	MAF_USDA=5.882
NC_035099.1	35437724	.	T	G	.	.	MAF_USDA=1.639
NC_035099.1	35437741	.	A	T	.	.	MAF_INRAE=45.57;MAF_USDA=47.059
NC_035099.1	35437749	.	T	A	.	.	MAF_USDA=10.417
NC_035099.1	35437751	.	A	T	.	.	MAF_INRAE=8.861;MAF_USDA=4.098
NC_035099.1	35437765	.	T	C	.	.	MAF_USDA=4.918
NC_035099.1	35437773	.	C	T	.	.	MAF_INRAE=40.0;MAF_USDA=6.471
NC_035099.1	35437795	.	C	T	.	.	MAF_USDA=1.639
NC_035099.1	35437836	.	T	C	.	.	MAF_USDA=3.279
NC_035099.1	35438059	.	C	T	.	.	MAF_INRAE=8.861
NC_035099.1	35438064	.	T	G	.	.	MAF_INRAE=41.772
NC_035099.1	35438097	.	C	T	.	.	MAF_USDA=2.459
NC_035099.1	35438098	.	G	A	.	.	MAF_USDA=2.459
NC_035099.1	35438125	.	A	T	.	.	MAF_USDA=5.882
NC_035099.1	35438200	.	A	T	.	.	MAF_USDA=2.459
NC_035099.1	35438372	.	A	T	.	.	MAF_USDA=3.279
NC_035099.1	35438409	.	A	C	.	.	MAF_INRAE=5.833
NC_035099.1	35438430	.	A	T	.	.	MAF_USDA=2.459
NC_035099.1	35438433	.	T	A	.	.	MAF_USDA=24.706
NC_035099.1	35438537	.	A	C	.	.	MAF_USDA=1.639
NC_035099.1	35438546	.	T	A	.	.	MAF_USDA=1.765
NC_035099.1	35438564	.	T	C	.	.	MAF_INRAE=32.278;MAF_USDA=8.235
NC_035099.1	35438710	.	G	T	.	.	MAF_USDA=18.033
NC_035099.1	35438781	.	T	A	.	.	MAF_INRAE=41.772;MAF_USDA=25.882
NC_035099.1	35439019	.	T	A	.	.	MAF_USDA=4.706
NC_035099.1	35439068	.	T	G	.	.	MAF_INRAE=41.139;MAF_USDA=25.294
NC_035099.1	35439108	.	G	C	.	.	MAF_INRAE=41.772;MAF_USDA=25.294
NC_035099.1	35439125	.	G	C	.	.	MAF_INRAE=3.797;MAF_USDA=4.098
NC_035099.1	35439140	.	A	G	.	.	MAF_INRAE=41.772;MAF_USDA=25.882
NC_035099.1	35439144	.	G	T	.	.	MAF_INRAE=3.333;MAF_USDA=4.098
NC_035099.1	35439147	.	G	A	.	.	MAF_INRAE=10.526;MAF_USDA=3.279
NC_035099.1	35439176	.	A	G	.	.	MAF_INRAE=37.342;MAF_USDA=38.824
NC_035099.1	35439177	.	T	C	.	.	MAF_INRAE=41.667;MAF_USDA=25.882
NC_035099.1	35439192	.	T	G	.	.	MAF_USDA=3.279
NC_035099.1	35439201	.	A	G	.	.	MAF_INRAE=41.772;MAF_USDA=25.882
NC_035099.1	35439218	.	A	G	.	.	MAF_INRAE=41.772;MAF_USDA=25.882
NC_035099.1	35439248	.	G	T	.	.	MAF_USDA=1.639
NC_035099.1	35439298	.	G	A	.	.	MAF_USDA=1.765
NC_035099.1	35439305	.	C	A	.	.	MAF_USDA=3.279
NC_035099.1	35439353	.	G	A	.	.	MAF_INRAE=18.987;MAF_USDA=12.941
NC_035099.1	35439385	.	T	C	.	.	MAF_INRAE=41.772;MAF_USDA=25.595
NC_035099.1	35439389	.	A	T	.	.	MAF_USDA=20.0
NC_035099.1	35439452	.	G	A	.	.	MAF_INRAE=41.772;MAF_USDA=27.381
NC_035099.1	35439707	.	T	G	.	.	MAF_USDA=6.557
NC_035099.1	35439738	.	C	T	.	.	MAF_USDA=3.279
NC_035099.1	35439744	.	A	T,*	.	.	MAF_INRAE=41.772;MAF_USDA=25.882
NC_035099.1	35439756	.	A	C	.	.	MAF_INRAE=41.772;MAF_USDA=25.882
NC_035099.1	35439774	.	C	A	.	.	MAF_INRAE=41.772;MAF_USDA=25.882
NC_035099.1	35439792	.	A	G	.	.	MAF_USDA=4.706
NC_035099.1	35439902	.	A	G	.	.	MAF_INRAE=38.608;MAF_USDA=38.235
NC_035099.1	35439906	.	G	A	.	.	MAF_INRAE=40.0;MAF_USDA=27.647
NC_035099.1	35439933	.	G	A	.	.	MAF_USDA=47.917
NC_035099.1	35440011	.	A	T	.	.	MAF_INRAE=39.873;MAF_USDA=38.235
NC_035099.1	35440034	.	A	G	.	.	MAF_INRAE=40.506;MAF_USDA=25.294
NC_035099.1	35440059	.	G	A	.	.	MAF_INRAE=39.167
NC_035099.1	35440094	.	T	A	.	.	MAF_USDA=9.412
NC_035099.1	35440145	.	A	G	.	.	MAF_INRAE=23.684;MAF_USDA=40.0
NC_035099.1	35440166	.	T	G	.	.	MAF_INRAE=10.526;MAF_USDA=1.639
NC_035099.1	35440196	.	T	C	.	.	MAF_INRAE=18.987;MAF_USDA=11.176
NC_035099.1	35440197	.	G	T	.	.	MAF_INRAE=15.833;MAF_USDA=11.176
NC_035099.1	35440198	.	G	A	.	.	MAF_INRAE=15.833;MAF_USDA=11.176
NC_035099.1	35440216	.	C	A	.	.	MAF_USDA=2.459
NC_035099.1	35440254	.	G	A	.	.	MAF_INRAE=18.987;MAF_USDA=13.529
NC_035099.1	35440259	.	C	A	.	.	MAF_INRAE=6.962;MAF_USDA=29.412
NC_035099.1	35440276	.	G	C	.	.	MAF_INRAE=43.038;MAF_USDA=25.882
NC_035099.1	35440281	.	T	A	.	.	MAF_INRAE=18.987;MAF_USDA=11.765
NC_035099.1	35440283	.	G	A	.	.	MAF_USDA=1.639
NC_035099.1	35440340	.	G	A	.	.	MAF_INRAE=10.526;MAF_USDA=1.667
NC_035099.1	35440347	.	G	A	.	.	MAF_USDA=3.333
NC_035099.1	35440348	.	G	A	.	.	MAF_USDA=3.333
NC_035099.1	35440353	.	C	T	.	.	MAF_USDA=1.667
NC_035099.1	35440359	.	C	A	.	.	MAF_USDA=5.833
NC_035099.1	35440362	.	T	C	.	.	MAF_INRAE=39.873;MAF_USDA=25.595
NC_035099.1	35440363	.	C	T	.	.	MAF_INRAE=39.167;MAF_USDA=49.405
NC_035099.1	35440397	.	C	T	.	.	MAF_USDA=25.0
NC_035099.1	35441840	.	A	T	.	.	MAF_USDA=43.75
NC_035099.1	35441910	.	C	T	.	.	MAF_USDA=5.952
NC_035099.1	35441975	.	T	A	.	.	MAF_USDA=10.417
NC_035099.1	35442000	.	C	A	.	.	MAF_INRAE=40.506;MAF_USDA=23.81
NC_035099.1	35442025	.	C	G	.	.	MAF_USDA=3.333
NC_035099.1	35442042	.	T	G	.	.	MAF_INRAE=41.139;MAF_USDA=26.19
NC_035099.1	35442052	.	T	C	.	.	MAF_USDA=2.5
NC_035099.1	35442109	.	T	A	.	.	MAF_USDA=39.583
NC_035099.1	35442113	.	G	T	.	.	MAF_INRAE=8.333
NC_035099.1	35442152	.	A	G	.	.	MAF_INRAE=17.722;MAF_USDA=10.119
NC_035099.1	35442203	.	C	T	.	.	MAF_INRAE=41.772;MAF_USDA=25.882
NC_035099.1	35442310	.	A	C	.	.	MAF_INRAE=41.772;MAF_USDA=25.882
NC_035099.1	35442411	.	C	T	.	.	MAF_INRAE=41.772;MAF_USDA=25.882
NC_035099.1	35442435	.	A	G	.	.	MAF_INRAE=41.772;MAF_USDA=25.882
NC_035099.1	35442439	.	C	T	.	.	MAF_INRAE=41.667;MAF_USDA=25.882
NC_035099.1	35442451	.	G	A	.	.	MAF_USDA=1.639
NC_035099.1	35442465	.	A	G	.	.	MAF_INRAE=41.772;MAF_USDA=25.294
NC_035099.1	35442567	.	A	T	.	.	MAF_USDA=1.639
NC_035099.1	35442612	.	G	C	.	.	MAF_INRAE=41.139;MAF_USDA=25.294
NC_035099.1	35442614	.	A	G	.	.	MAF_INRAE=40.833;MAF_USDA=25.294
NC_035099.1	35442675	.	G	T	.	.	MAF_INRAE=12.5;MAF_USDA=8.235
NC_035099.1	35442676	.	C	A	.	.	MAF_INRAE=41.772;MAF_USDA=26.471
NC_035099.1	35442690	.	G	T	.	.	MAF_INRAE=48.734;MAF_USDA=35.882
NC_035099.1	35442694	.	C	A	.	.	MAF_INRAE=41.667;MAF_USDA=25.882
NC_035099.1	35442718	.	G	A	.	.	MAF_INRAE=40.0;MAF_USDA=4.098
NC_035099.1	35442795	.	A	G	.	.	MAF_INRAE=49.367;MAF_USDA=46.471
NC_035099.1	35442806	.	C	A	.	.	MAF_USDA=2.459
NC_035099.1	35442807	.	T	C	.	.	MAF_INRAE=49.367;MAF_USDA=44.706
NC_035099.1	35442811	.	T	C	.	.	MAF_INRAE=50.0;MAF_USDA=43.529
NC_035099.1	35442816	.	G	A	.	.	MAF_INRAE=49.367;MAF_USDA=43.529
NC_035099.1	35442819	.	A	G	.	.	MAF_INRAE=50.0;MAF_USDA=43.529
NC_035099.1	35442854	.	T	A	.	.	MAF_INRAE=8.333;MAF_USDA=4.706
NC_035099.1	35442877	.	T	A	.	.	MAF_INRAE=43.038;MAF_USDA=22.941
NC_035099.1	35442878	.	A	T	.	.	MAF_INRAE=40.833;MAF_USDA=25.294
NC_035099.1	35443026	.	G	A	.	.	MAF_INRAE=16.456;MAF_USDA=28.689
NC_035099.1	35443105	.	C	G	.	.	MAF_INRAE=16.456;MAF_USDA=27.049
NC_035099.1	35443114	.	C	T	.	.	MAF_INRAE=10.0;MAF_USDA=4.918
NC_035099.1	35443121	.	A	G	.	.	MAF_USDA=2.459
NC_035099.1	35443270	.	C	A	.	.	MAF_INRAE=41.772;MAF_USDA=25.882
NC_035099.1	35443273	.	C	A	.	.	MAF_INRAE=41.667;MAF_USDA=26.471
NC_035099.1	35443290	.	C	A	.	.	MAF_INRAE=4.167;MAF_USDA=4.706
NC_035099.1	35443331	.	A	G	.	.	MAF_INRAE=18.354;MAF_USDA=31.967
NC_035099.1	35443361	.	T	G	.	.	MAF_USDA=39.583
NC_035099.1	35443480	.	T	C	.	.	MAF_INRAE=41.772;MAF_USDA=32.353
NC_035099.1	35443481	.	C	T	.	.	MAF_INRAE=13.333;MAF_USDA=12.295
NC_035099.1	35443557	.	C	T	.	.	MAF_INRAE=15.823;MAF_USDA=8.197
NC_035099.1	35443666	.	A	C	.	.	MAF_USDA=4.918
NC_035099.1	35443672	.	G	A	.	.	MAF_INRAE=41.772;MAF_USDA=32.353
NC_035099.1	35443690	.	A	T	.	.	MAF_INRAE=41.772;MAF_USDA=31.765
NC_035099.1	35443736	.	T	A	.	.	MAF_USDA=5.882
NC_035099.1	35443887	.	C	T	.	.	MAF_INRAE=8.333
NC_035099.1	35443900	.	G	A	.	.	MAF_USDA=2.459
NC_035099.1	35443919	.	C	T	.	.	MAF_USDA=8.235
NC_035099.1	35443942	.	A	G	.	.	MAF_INRAE=46.667;MAF_USDA=31.765
NC_035099.1	35443989	.	G	A	.	.	MAF_USDA=22.131
NC_035099.1	35444018	.	G	C	.	.	MAF_INRAE=27.215;MAF_USDA=16.071
NC_035099.1	35444164	.	A	C	.	.	MAF_INRAE=41.772;MAF_USDA=48.235
NC_035099.1	35444247	.	T	G	.	.	MAF_USDA=2.459
NC_035099.1	35444289	.	C	A	.	.	MAF_USDA=1.639
NC_035099.1	35444317	.	C	T	.	.	MAF_USDA=1.639
NC_035099.1	35444345	.	C	T	.	.	MAF_USDA=1.639
NC_035099.1	35444372	.	A	G	.	.	MAF_INRAE=42.405;MAF_USDA=48.824
NC_035099.1	35444555	.	A	G	.	.	MAF_USDA=21.311
NC_035099.1	35444566	.	T	G	.	.	MAF_USDA=5.738
NC_035099.1	35444629	.	G	A	.	.	MAF_USDA=20.492
NC_035099.1	35444644	.	G	T	.	.	MAF_USDA=22.951
NC_035099.1	35444679	.	A	C	.	.	MAF_INRAE=16.456;MAF_USDA=8.197
NC_035099.1	35444787	.	G	A	.	.	MAF_INRAE=42.405;MAF_USDA=30.588
NC_035099.1	35444856	.	G	T	.	.	MAF_USDA=4.706
NC_035099.1	35444860	.	G	A	.	.	MAF_USDA=4.118
NC_035099.1	35445103	.	C	A	.	.	MAF_USDA=4.918
NC_035099.1	35445124	.	C	T	.	.	MAF_USDA=1.639
NC_035099.1	35445157	.	C	T	.	.	MAF_INRAE=33.544;MAF_USDA=3.279
NC_035099.1	35445159	.	C	T	.	.	MAF_INRAE=15.789;MAF_USDA=14.706
NC_035099.1	35445262	.	A	T	.	.	MAF_USDA=1.639
NC_035099.1	35445456	.	A	C	.	.	MAF_INRAE=5.263;MAF_USDA=13.529
NC_035099.1	35445469	.	C	T	.	.	MAF_INRAE=16.456;MAF_USDA=10.0
NC_035099.1	35445472	.	G	A	.	.	MAF_USDA=5.882
NC_035099.1	35445514	.	G	A	.	.	MAF_INRAE=32.911;MAF_USDA=3.279
NC_035099.1	35445639	.	T	C	.	.	MAF_USDA=35.294
NC_035099.1	35445657	.	T	C	.	.	MAF_USDA=45.882
NC_035099.1	35445694	.	T	C	.	.	MAF_USDA=31.25
NC_035099.1	35445893	.	A	G	.	.	MAF_USDA=10.588
NC_035099.1	35446006	.	T	A	.	.	MAF_INRAE=41.139;MAF_USDA=27.647
NC_035099.1	35446090	.	C	T	.	.	MAF_USDA=2.459
NC_035099.1	35446141	.	A	C	.	.	MAF_INRAE=50.0;MAF_USDA=32.941
NC_035099.1	35446206	.	T	G	.	.	MAF_USDA=5.882
NC_035099.1	35446278	.	C	G	.	.	MAF_USDA=4.918
NC_035099.1	35446366	.	A	T	.	.	MAF_INRAE=25.316;MAF_USDA=30.0
NC_035099.1	35446477	.	G	C	.	.	MAF_USDA=12.353
NC_035099.1	35446529	.	T	G	.	.	MAF_USDA=1.639
NC_035099.1	35446538	.	G	A	.	.	MAF_USDA=3.279
NC_035099.1	35446659	.	A	C	.	.	MAF_USDA=27.059
NC_035099.1	35446660	.	T	A	.	.	MAF_USDA=4.918
NC_035099.1	35446661	.	G	T	.	.	MAF_USDA=4.918
NC_035099.1	35446735	.	A	C	.	.	MAF_USDA=1.639
NC_035099.1	35446767	.	T	C	.	.	MAF_USDA=34.524
NC_035099.1	35446881	.	C	A	.	.	MAF_USDA=1.639
NC_035099.1	35446882	.	A	G	.	.	MAF_INRAE=49.367;MAF_USDA=30.0
NC_035099.1	35446968	.	C	T	.	.	MAF_INRAE=31.579;MAF_USDA=44.706
NC_035099.1	35446981	.	T	A	.	.	MAF_USDA=10.417
NC_035099.1	35448138	.	T	G	.	.	MAF_INRAE=31.579;MAF_USDA=39.583
NC_035099.1	35448232	.	C	A	.	.	MAF_USDA=15.294
NC_035099.1	35448245	.	G	A	.	.	MAF_USDA=2.459
NC_035099.1	35448261	.	G	T	.	.	MAF_USDA=6.557
NC_035099.1	35448267	.	C	T	.	.	MAF_USDA=2.459
NC_035099.1	35448294	.	C	T	.	.	MAF_USDA=7.377
NC_035099.1	35448301	.	C	A	.	.	MAF_INRAE=37.975;MAF_USDA=6.471
NC_035099.1	35448375	.	A	C	.	.	MAF_INRAE=45.833;MAF_USDA=39.412
NC_035099.1	35448390	.	A	G	.	.	MAF_USDA=3.529
NC_035099.1	35448411	.	C	A	.	.	MAF_USDA=1.639
NC_035099.1	35448418	.	A	G	.	.	MAF_INRAE=45.0;MAF_USDA=28.235
NC_035099.1	35448420	.	C	T	.	.	MAF_USDA=4.118
NC_035099.1	35448434	.	C	T	.	.	MAF_USDA=1.639
NC_035099.1	35448438	.	T	C	.	.	MAF_INRAE=44.167;MAF_USDA=24.706
NC_035099.1	35448441	.	C	T	.	.	MAF_USDA=1.639
NC_035099.1	35448454	.	G	T	.	.	MAF_USDA=3.279
NC_035099.1	35448463	.	T	C	.	.	MAF_USDA=4.918
NC_035099.1	35448483	.	A	T	.	.	MAF_USDA=2.459
NC_035099.1	35448498	.	A	G	.	.	MAF_INRAE=10.0;MAF_USDA=3.529
NC_035099.1	35448501	.	T	A	.	.	MAF_INRAE=1.667
NC_035099.1	35448508	.	G	A	.	.	MAF_INRAE=5.0;MAF_USDA=4.167
NC_035099.1	35448592	.	C	A	.	.	MAF_USDA=1.639
NC_035099.1	35448626	.	A	T	.	.	MAF_USDA=16.393
NC_035099.1	35448627	.	G	A	.	.	MAF_USDA=15.574
NC_035099.1	35448660	.	A	G	.	.	MAF_INRAE=48.734;MAF_USDA=28.824
NC_035099.1	35448850	.	T	C	.	.	MAF_INRAE=48.101;MAF_USDA=30.0
NC_035099.1	35448925	.	T	A	.	.	MAF_INRAE=9.167;MAF_USDA=2.976
NC_035099.1	35449063	.	T	C	.	.	MAF_USDA=4.918
NC_035099.1	35449090	.	T	C	.	.	MAF_INRAE=42.105;MAF_USDA=27.647
NC_035099.1	35449133	.	G	A	.	.	MAF_USDA=37.5
NC_035099.1	35449180	.	G	T	.	.	MAF_USDA=1.639
NC_035099.1	35449205	.	T	G	.	.	MAF_INRAE=4.167
NC_035099.1	35449206	.	C	T	.	.	MAF_INRAE=4.167
NC_035099.1	35449207	.	C	G	.	.	MAF_INRAE=4.167
NC_035099.1	35449215	.	G	A	.	.	MAF_INRAE=4.167
NC_035099.1	35449220	.	T	C	.	.	MAF_INRAE=4.167
NC_035099.1	35449226	.	G	A	.	.	MAF_INRAE=3.333
NC_035099.1	35449244	.	T	C	.	.	MAF_INRAE=4.167
NC_035099.1	35449253	.	G	C	.	.	MAF_INRAE=5.0
NC_035099.1	35449265	.	C	T	.	.	MAF_USDA=4.098
NC_035099.1	35449272	.	T	C	.	.	MAF_USDA=8.197
NC_035099.1	35449282	.	A	G	.	.	MAF_INRAE=2.5
NC_035099.1	35449348	.	C	T	.	.	MAF_USDA=14.706
NC_035099.1	35449392	.	C	T	.	.	MAF_USDA=2.459
NC_035099.1	35449403	.	T	A	.	.	MAF_INRAE=42.405;MAF_USDA=27.647
NC_035099.1	35449453	.	T	C	.	.	MAF_INRAE=41.772;MAF_USDA=27.647
NC_035099.1	35449466	.	T	C	.	.	MAF_USDA=4.918
NC_035099.1	35449484	.	T	C	.	.	MAF_INRAE=41.772;MAF_USDA=27.059
NC_035099.1	35449570	.	G	T	.	.	MAF_INRAE=41.139;MAF_USDA=25.882
NC_035099.1	35449584	.	A	T	.	.	MAF_USDA=3.279
NC_035099.1	35449621	.	T	C	.	.	MAF_INRAE=8.861;MAF_USDA=30.0
NC_035099.1	35449625	.	T	C	.	.	MAF_INRAE=41.667;MAF_USDA=25.882
NC_035099.1	35449639	.	C	A	.	.	MAF_INRAE=41.772;MAF_USDA=27.647
NC_035099.1	35449640	.	A	T	.	.	MAF_INRAE=41.667;MAF_USDA=27.647
NC_035099.1	35449688	.	T	G	.	.	MAF_INRAE=40.506;MAF_USDA=27.647
NC_035099.1	35449715	.	C	T	.	.	MAF_INRAE=40.506;MAF_USDA=7.059
NC_035099.1	35449740	.	G	C	.	.	MAF_INRAE=39.873;MAF_USDA=19.412
NC_035099.1	35449807	.	T	A	.	.	MAF_USDA=1.639
NC_035099.1	35450653	.	T	C	.	.	MAF_USDA=1.639
NC_035099.1	35450662	.	T	C	.	.	MAF_INRAE=39.873;MAF_USDA=27.647
NC_035099.1	35450706	.	A	G	.	.	MAF_USDA=13.529
NC_035099.1	35450718	.	A	G	.	.	MAF_USDA=4.118
NC_035099.1	35450808	.	T	C	.	.	MAF_INRAE=43.671;MAF_USDA=30.357
NC_035099.1	35450853	.	C	T	.	.	MAF_USDA=4.762
NC_035099.1	35450879	.	A	C	.	.	MAF_INRAE=43.038;MAF_USDA=27.976
NC_035099.1	35450902	.	T	G	.	.	MAF_INRAE=49.167;MAF_USDA=45.238
NC_035099.1	35451061	.	G	A	.	.	MAF_INRAE=43.671;MAF_USDA=28.571
NC_035099.1	35451082	.	G	C	.	.	MAF_USDA=1.639
NC_035099.1	35451094	.	A	G	.	.	MAF_INRAE=31.579;MAF_USDA=45.238
NC_035099.1	35451111	.	C	T	.	.	MAF_INRAE=42.105;MAF_USDA=30.952
NC_035099.1	35451210	.	A	T	.	.	MAF_USDA=1.639
NC_035099.1	35451214	.	C	A	.	.	MAF_INRAE=15.789;MAF_USDA=1.639
NC_035099.1	35451221	.	C	T	.	.	MAF_INRAE=21.053;MAF_USDA=30.357
NC_035099.1	35451222	.	T	C	.	.	MAF_USDA=30.357
NC_035099.1	35451224	.	A	G	.	.	MAF_INRAE=49.167;MAF_USDA=45.833
NC_035099.1	35451235	.	G	C	.	.	MAF_INRAE=10.526;MAF_USDA=1.639
NC_035099.1	35451236	.	A	C	.	.	MAF_INRAE=44.937;MAF_USDA=45.238
NC_035099.1	35451241	.	G	A	.	.	MAF_INRAE=10.759;MAF_USDA=7.377
NC_035099.1	35451387	.	G	A	.	.	MAF_INRAE=6.962;MAF_USDA=11.31
NC_035099.1	35451400	.	A	C	.	.	MAF_INRAE=47.468;MAF_USDA=10.656
NC_035099.1	35451449	.	C	A	.	.	MAF_USDA=4.098
NC_035099.1	35451454	.	G	T	.	.	MAF_USDA=3.279
NC_035099.1	35451456	.	T	C	.	.	MAF_USDA=6.557
NC_035099.1	35451581	.	G	A	.	.	MAF_USDA=5.357
NC_035099.1	35451591	.	T	A	.	.	MAF_INRAE=43.671;MAF_USDA=29.762
NC_035099.1	35451595	.	C	G	.	.	MAF_USDA=2.459
NC_035099.1	35451613	.	T	A	.	.	MAF_INRAE=43.671;MAF_USDA=28.571
NC_035099.1	35451615	.	T	C	.	.	MAF_USDA=1.639
NC_035099.1	35451752	.	C	G	.	.	MAF_USDA=1.667
NC_035099.1	35451802	.	C	T	.	.	MAF_INRAE=10.127;MAF_USDA=6.557
NC_035099.1	35451920	.	G	T	.	.	MAF_INRAE=15.789
NC_035099.1	35452013	.	A	G	.	.	MAF_INRAE=15.789;MAF_USDA=7.647
NC_035099.1	35452017	.	T	A	.	.	MAF_USDA=4.118
NC_035099.1	35452028	.	C	A	.	.	MAF_USDA=3.279
NC_035099.1	35452034	.	C	T	.	.	MAF_USDA=4.098
NC_035099.1	35452044	.	A	C	.	.	MAF_INRAE=21.053;MAF_USDA=6.25
NC_035099.1	35452062	.	A	G	.	.	MAF_USDA=4.118
NC_035099.1	35452066	.	A	C	.	.	MAF_USDA=5.294
NC_035099.1	35452071	.	C	T	.	.	MAF_USDA=10.588
NC_035099.1	35452072	.	G	T	.	.	MAF_USDA=4.118
NC_035099.1	35452081	.	T	C	.	.	MAF_USDA=8.235
NC_035099.1	35452084	.	T	C	.	.	MAF_USDA=12.5
NC_035099.1	35452087	.	G	C	.	.	MAF_INRAE=5.0;MAF_USDA=10.417
NC_035099.1	35452110	.	C	A	.	.	MAF_INRAE=36.709;MAF_USDA=4.098
NC_035099.1	35452132	.	A	T	.	.	MAF_USDA=5.294
NC_035099.1	35452137	.	G	A	.	.	MAF_USDA=4.918
NC_035099.1	35452143	.	G	C	.	.	MAF_USDA=3.279
NC_035099.1	35452156	.	C	A	.	.	MAF_USDA=1.639
NC_035099.1	35452168	.	C	T	.	.	MAF_USDA=2.5
NC_035099.1	35452190	.	A	G	.	.	MAF_INRAE=46.203;MAF_USDA=45.238
NC_035099.1	35452369	.	A	C	.	.	MAF_USDA=1.639
NC_035099.1	35452401	.	C	T	.	.	MAF_USDA=12.353
NC_035099.1	35452416	.	T	G	.	.	MAF_INRAE=9.494;MAF_USDA=4.098
NC_035099.1	35452420	.	A	G	.	.	MAF_INRAE=46.667;MAF_USDA=30.952
NC_035099.1	35452438	.	C	T	.	.	MAF_USDA=22.5
NC_035099.1	35452445	.	T	A	.	.	MAF_USDA=6.25
NC_035099.1	35452468	.	C	T	.	.	MAF_INRAE=6.962;MAF_USDA=7.738
NC_035099.1	35452489	.	A	G	.	.	MAF_INRAE=6.962;MAF_USDA=4.706
NC_035099.1	35452508	.	A	T	.	.	MAF_USDA=1.639
NC_035099.1	35452520	.	T	G	.	.	MAF_USDA=1.639
NC_035099.1	35452525	.	T	C	.	.	MAF_USDA=1.639
NC_035099.1	35452544	.	C	G	.	.	MAF_USDA=1.639
NC_035099.1	35452554	.	T	C	.	.	MAF_INRAE=46.835;MAF_USDA=49.412
NC_035099.1	35452564	.	T	G	.	.	MAF_INRAE=46.203;MAF_USDA=49.412
NC_035099.1	35452566	.	G	T	.	.	MAF_USDA=1.639
NC_035099.1	35452574	.	T	C	.	.	MAF_USDA=3.279
NC_035099.1	35452595	.	T	C	.	.	MAF_INRAE=8.861;MAF_USDA=29.762
NC_035099.1	35452608	.	T	C	.	.	MAF_USDA=1.639
NC_035099.1	35452735	.	T	A	.	.	MAF_USDA=3.279
NC_035099.1	35452745	.	A	G	.	.	MAF_USDA=3.279
NC_035099.1	35452755	.	G	A	.	.	MAF_USDA=3.279
NC_035099.1	35452758	.	A	G	.	.	MAF_INRAE=27.215;MAF_USDA=26.19
NC_035099.1	35452760	.	C	G	.	.	MAF_INRAE=23.418;MAF_USDA=2.976
NC_035099.1	35452776	.	C	T	.	.	MAF_USDA=26.19
NC_035099.1	35452799	.	C	T	.	.	MAF_USDA=1.639
NC_035099.1	35452802	.	G	T	.	.	MAF_INRAE=43.038;MAF_USDA=34.524
NC_035099.1	35452835	.	A	G	.	.	MAF_USDA=2.459
NC_035099.1	35452910	.	C	T	.	.	MAF_INRAE=43.671;MAF_USDA=28.571
NC_035099.1	35452924	.	C	G	.	.	MAF_INRAE=5.263;MAF_USDA=50.0
NC_035099.1	35452962	.	T	G	.	.	MAF_USDA=3.279
NC_035099.1	35452969	.	C	G	.	.	MAF_INRAE=21.667;MAF_USDA=2.174
NC_035099.1	35452970	.	T	C	.	.	MAF_INRAE=45.833;MAF_USDA=4.098
NC_035099.1	35452978	.	G	T	.	.	MAF_USDA=4.167
NC_035099.1	35452979	.	C	T	.	.	MAF_INRAE=9.167;MAF_USDA=7.229
NC_035099.1	35452980	.	C	T	.	.	MAF_USDA=26.087
NC_035099.1	35452983	.	G	A	.	.	MAF_INRAE=41.772
NC_035099.1	35452988	.	T	C	.	.	MAF_INRAE=8.861
NC_035099.1	35453000	.	T	G	.	.	MAF_INRAE=15.789;MAF_USDA=1.639
NC_035099.1	35453013	.	C	A	.	.	MAF_INRAE=15.789;MAF_USDA=1.639
NC_035099.1	35453054	.	A	C	.	.	MAF_INRAE=10.127;MAF_USDA=5.738
NC_035099.1	35453080	.	A	T	.	.	MAF_USDA=4.918
NC_035099.1	35453110	.	T	G	.	.	MAF_USDA=27.976
NC_035099.1	35453116	.	T	C	.	.	MAF_USDA=11.905
NC_035099.1	35453148	.	T	G	.	.	MAF_USDA=4.348
NC_035099.1	35453158	.	G	T	.	.	MAF_INRAE=46.835;MAF_USDA=28.571
NC_035099.1	35453180	.	G	A	.	.	MAF_INRAE=43.671;MAF_USDA=39.286
NC_035099.1	35453200	.	G	A	.	.	MAF_USDA=3.571
NC_035099.1	35453215	.	G	T	.	.	MAF_USDA=2.459
NC_035099.1	35453218	.	A	C	.	.	MAF_INRAE=44.304;MAF_USDA=42.857
NC_035099.1	35453222	.	G	A	.	.	MAF_USDA=6.557
NC_035099.1	35453223	.	C	T	.	.	MAF_USDA=2.459
NC_035099.1	35453256	.	A	G	.	.	MAF_USDA=1.639
NC_035099.1	35453258	.	G	T	.	.	MAF_USDA=1.639
NC_035099.1	35453269	.	T	G	.	.	MAF_USDA=4.098
NC_035099.1	35453294	.	G	A	.	.	MAF_USDA=3.333
NC_035099.1	35453333	.	T	G	.	.	MAF_USDA=3.279
NC_035099.1	35453394	.	T	C	.	.	MAF_INRAE=5.0;MAF_USDA=18.235
NC_035099.1	35453495	.	T	A	.	.	MAF_INRAE=10.127;MAF_USDA=5.738
NC_035099.1	35453556	.	A	C	.	.	MAF_USDA=4.706
NC_035099.1	35453588	.	G	A	.	.	MAF_INRAE=26.316;MAF_USDA=14.706
NC_035099.1	35453642	.	A	T	.	.	MAF_INRAE=4.167
NC_035099.1	35453645	.	G	A	.	.	MAF_USDA=39.583
NC_035099.1	35453650	.	G	A	.	.	MAF_INRAE=4.43
NC_035099.1	35453722	.	G	A	.	.	MAF_INRAE=5.0
NC_035099.1	35453772	.	T	G	.	.	MAF_USDA=31.25
NC_035099.1	35454367	.	T	G	.	.	MAF_USDA=12.651
NC_035099.1	35454415	.	G	T	.	.	MAF_USDA=1.639
NC_035099.1	35454437	.	G	A	.	.	MAF_USDA=3.279
NC_035099.1	35454477	.	G	A	.	.	MAF_USDA=3.279
NC_035099.1	35454481	.	G	A	.	.	MAF_USDA=9.836
NC_035099.1	35454541	.	T	A	.	.	MAF_USDA=1.639
NC_035099.1	35454603	.	G	T	.	.	MAF_INRAE=15.789;MAF_USDA=12.941
NC_035099.1	35454688	.	G	A	.	.	MAF_INRAE=15.789;MAF_USDA=14.881
NC_035099.1	35454718	.	C	A	.	.	MAF_INRAE=35.443;MAF_USDA=1.639
NC_035099.1	35454739	.	G	A	.	.	MAF_INRAE=35.443;MAF_USDA=1.639
NC_035099.1	35454774	.	G	T	.	.	MAF_INRAE=10.127;MAF_USDA=5.738
NC_035099.1	35454783	.	T	C	.	.	MAF_INRAE=14.557;MAF_USDA=19.048
NC_035099.1	35454845	.	C	A	.	.	MAF_INRAE=10.127;MAF_USDA=11.176
NC_035099.1	35454894	.	G	A	.	.	MAF_USDA=1.639
NC_035099.1	35454909	.	T	G	.	.	MAF_INRAE=10.127;MAF_USDA=8.235
NC_035099.1	35454955	.	T	A	.	.	MAF_USDA=4.118
NC_035099.1	35455001	.	T	A	.	.	MAF_USDA=1.639
NC_035099.1	35455025	.	C	A	.	.	MAF_INRAE=32.278
NC_035099.1	35455188	.	C	G	.	.	MAF_INRAE=8.333;MAF_USDA=4.706
NC_035099.1	35455217	.	T	A	.	.	MAF_INRAE=23.418;MAF_USDA=12.5
NC_035099.1	35455254	.	A	C	.	.	MAF_INRAE=34.81;MAF_USDA=1.639
NC_035099.1	35455293	.	G	A	.	.	MAF_INRAE=5.263;MAF_USDA=10.417
NC_035099.1	35455334	.	G	A	.	.	MAF_INRAE=15.789;MAF_USDA=15.294
NC_035099.1	35455342	.	C	T	.	.	MAF_USDA=1.639
NC_035099.1	35455362	.	G	A	.	.	MAF_USDA=2.459
NC_035099.1	35455383	.	T	A	.	.	MAF_USDA=10.417
NC_035099.1	35455472	.	T	C	.	.	MAF_USDA=3.529
NC_035099.1	35455715	.	A	C	.	.	MAF_USDA=1.639
NC_035099.1	35455729	.	G	A	.	.	MAF_USDA=2.459
NC_035099.1	35455754	.	T	G	.	.	MAF_INRAE=30.38;MAF_USDA=15.294
NC_035099.1	35455787	.	T	C	.	.	MAF_INRAE=36.709;MAF_USDA=20.0
NC_035099.1	35455790	.	T	C	.	.	MAF_INRAE=8.333;MAF_USDA=5.294
NC_035099.1	35455799	.	T	C	.	.	MAF_INRAE=30.38;MAF_USDA=16.471
NC_035099.1	35455803	.	G	T	.	.	MAF_USDA=3.279
NC_035099.1	35455838	.	A	T	.	.	MAF_USDA=1.639
NC_035099.1	35455900	.	C	T	.	.	MAF_USDA=4.167
NC_035099.1	35455945	.	G	T	.	.	MAF_INRAE=5.263
NC_035099.1	35455982	.	A	C	.	.	MAF_USDA=1.667
NC_035099.1	35456140	.	C	A	.	.	MAF_INRAE=4.167;MAF_USDA=4.706
NC_035099.1	35456149	.	G	A	.	.	MAF_USDA=1.639
NC_035099.1	35456151	.	C	A	.	.	MAF_USDA=3.279
NC_035099.1	35456163	.	C	T	.	.	MAF_USDA=1.639
NC_035099.1	35456175	.	G	T	.	.	MAF_USDA=1.639
NC_035099.1	35456186	.	A	C	.	.	MAF_INRAE=10.127;MAF_USDA=8.235
NC_035099.1	35456232	.	C	T	.	.	MAF_USDA=1.639
NC_035099.1	35456449	.	G	A	.	.	MAF_USDA=4.098
NC_035099.1	35456475	.	C	G	.	.	MAF_INRAE=15.789;MAF_USDA=15.294
NC_035099.1	35456495	.	A	C	.	.	MAF_INRAE=39.873;MAF_USDA=24.706
NC_035099.1	35456630	.	A	C	.	.	MAF_USDA=8.197
NC_035099.1	35456672	.	C	A	.	.	MAF_INRAE=4.167;MAF_USDA=5.294
NC_035099.1	35456721	.	C	T	.	.	MAF_USDA=1.639
NC_035099.1	35456813	.	G	T	.	.	MAF_USDA=4.918
NC_035099.1	35456845	.	T	A	.	.	MAF_USDA=5.738
NC_035099.1	35456877	.	C	G	.	.	MAF_INRAE=39.873;MAF_USDA=24.706
NC_035099.1	35456956	.	T	G	.	.	MAF_INRAE=40.506;MAF_USDA=23.529
NC_035099.1	35457108	.	C	A	.	.	MAF_INRAE=40.506;MAF_USDA=24.706
NC_035099.1	35457187	.	C	A	.	.	MAF_USDA=2.459
NC_035099.1	35457190	.	G	A	.	.	MAF_INRAE=5.0
NC_035099.1	35457211	.	C	T	.	.	MAF_USDA=1.639
NC_035099.1	35457512	.	C	T	.	.	MAF_INRAE=39.241;MAF_USDA=24.118
NC_035099.1	35457525	.	G	A	.	.	MAF_USDA=2.459
NC_035099.1	35457561	.	C	T	.	.	MAF_INRAE=15.789;MAF_USDA=20.0
NC_035099.1	35457580	.	C	T	.	.	MAF_INRAE=9.167;MAF_USDA=4.118
NC_035099.1	35457612	.	C	T	.	.	MAF_USDA=1.639
NC_035099.1	35457630	.	A	G	.	.	MAF_INRAE=15.789;MAF_USDA=2.459
NC_035099.1	35457702	.	C	T	.	.	MAF_USDA=1.639
NC_035099.1	35457708	.	G	C	.	.	MAF_USDA=1.639
NC_035099.1	35457838	.	T	C	.	.	MAF_INRAE=6.667;MAF_USDA=10.588
NC_035099.1	35457848	.	T	A	.	.	MAF_USDA=7.377
NC_035099.1	35457957	.	C	T	.	.	MAF_USDA=6.471
NC_035099.1	35458040	.	C	T	.	.	MAF_INRAE=15.789;MAF_USDA=18.235
NC_035099.1	35458059	.	G	T	.	.	MAF_INRAE=9.167;MAF_USDA=4.706
NC_035099.1	35458063	.	C	A	.	.	MAF_USDA=3.279
NC_035099.1	35458177	.	G	C	.	.	MAF_INRAE=41.139;MAF_USDA=22.941
NC_035099.1	35458226	.	G	A	.	.	MAF_USDA=2.459
NC_035099.1	35458338	.	T	G	.	.	MAF_INRAE=5.0;MAF_USDA=10.588
NC_035099.1	35458377	.	G	T	.	.	MAF_INRAE=7.5;MAF_USDA=4.706
NC_035099.1	35458506	.	T	A	.	.	MAF_USDA=1.639
NC_035099.1	35458602	.	G	A	.	.	MAF_INRAE=5.0;MAF_USDA=10.588
NC_035099.1	35458671	.	C	T	.	.	MAF_USDA=2.459
NC_035099.1	35458719	.	C	T	.	.	MAF_INRAE=40.506;MAF_USDA=25.882
NC_035099.1	35458782	.	G	T	.	.	MAF_USDA=4.098
NC_035099.1	35458855	.	G	T	.	.	MAF_USDA=15.833
NC_035099.1	35458884	.	A	G	.	.	MAF_USDA=3.39
NC_035099.1	35458902	.	G	A	.	.	MAF_USDA=1.639
NC_035099.1	35458941	.	G	T	.	.	MAF_INRAE=10.526;MAF_USDA=11.765
NC_035099.1	35458987	.	G	A	.	.	MAF_INRAE=9.167;MAF_USDA=7.059
NC_035099.1	35458995	.	G	A	.	.	MAF_USDA=1.639
NC_035099.1	35459049	.	G	A	.	.	MAF_USDA=2.459
NC_035099.1	35459052	.	G	A	.	.	MAF_INRAE=8.333;MAF_USDA=4.706
NC_035099.1	35459143	.	G	T	.	.	MAF_INRAE=39.873
NC_035099.1	35459218	.	C	A	.	.	MAF_INRAE=42.105;MAF_USDA=23.529
NC_035099.1	35459327	.	T	G	.	.	MAF_USDA=3.279
NC_035099.1	35459348	.	C	T	.	.	MAF_INRAE=5.0;MAF_USDA=7.059
NC_035099.1	35459357	.	T	A	.	.	MAF_USDA=1.639
NC_035099.1	35459463	.	C	T	.	.	MAF_USDA=14.118
NC_035099.1	35459546	.	C	T	.	.	MAF_INRAE=10.127;MAF_USDA=7.059
NC_035099.1	35459572	.	T	C	.	.	MAF_USDA=1.639
NC_035099.1	35459582	.	A	G	.	.	MAF_INRAE=41.139;MAF_USDA=23.529
NC_035099.1	35459600	.	C	A	.	.	MAF_INRAE=41.139;MAF_USDA=24.706
NC_035099.1	35459610	.	T	A	.	.	MAF_USDA=1.639
NC_035099.1	35459632	.	T	C	.	.	MAF_USDA=1.639
NC_035099.1	35459694	.	G	A	.	.	MAF_USDA=1.639
NC_035099.1	35459714	.	C	T	.	.	MAF_INRAE=15.789;MAF_USDA=18.824
NC_035099.1	35459764	.	A	T	.	.	MAF_USDA=3.279
NC_035099.1	35459766	.	G	A	.	.	MAF_USDA=2.459
NC_035099.1	35459788	.	A	G	.	.	MAF_USDA=1.639
NC_035099.1	35459800	.	G	T	.	.	MAF_USDA=1.639
NC_035099.1	35459814	.	C	A	.	.	MAF_INRAE=15.789;MAF_USDA=18.235
NC_035099.1	35459828	.	G	T	.	.	MAF_USDA=1.639
NC_035099.1	35459832	.	G	T	.	.	MAF_INRAE=42.105;MAF_USDA=22.941
NC_035099.1	35459838	.	T	G	.	.	MAF_INRAE=26.316;MAF_USDA=38.235
NC_035099.1	35459850	.	G	A	.	.	MAF_INRAE=42.105;MAF_USDA=32.941
NC_035099.1	35459854	.	T	C	.	.	MAF_USDA=4.167
NC_035099.1	35459860	.	T	G	.	.	MAF_USDA=3.279
NC_035099.1	35459873	.	T	C	.	.	MAF_USDA=43.75
NC_035099.1	35459874	.	G	C	.	.	MAF_USDA=50.0
NC_035099.1	35459881	.	C	T	.	.	MAF_USDA=3.279
NC_035099.1	35459893	.	C	G	.	.	MAF_USDA=27.059
NC_035099.1	35459894	.	T	G	.	.	MAF_USDA=14.583
NC_035099.1	35459903	.	A	C	.	.	MAF_USDA=3.279
NC_035099.1	35459947	.	A	T	.	.	MAF_USDA=1.639
NC_035099.1	35459952	.	C	T	.	.	MAF_INRAE=7.5;MAF_USDA=3.279
NC_035099.1	35459958	.	A	C	.	.	MAF_INRAE=7.5
NC_035099.1	35460019	.	T	C	.	.	MAF_INRAE=40.506;MAF_USDA=24.118
NC_035099.1	35460068	.	A	G	.	.	MAF_INRAE=18.354;MAF_USDA=40.588
NC_035099.1	35460083	.	A	G	.	.	MAF_INRAE=41.139;MAF_USDA=23.529
NC_035099.1	35460136	.	T	G	.	.	MAF_USDA=2.5
NC_035099.1	35461298	.	G	A	.	.	MAF_USDA=16.667
NC_035099.1	35461381	.	G	A	.	.	MAF_INRAE=15.789;MAF_USDA=6.25
NC_035099.1	35461523	.	C	T	.	.	MAF_INRAE=9.494;MAF_USDA=6.471
NC_035099.1	35461525	.	C	T	.	.	MAF_INRAE=10.833;MAF_USDA=6.471
NC_035099.1	35461575	.	T	C	.	.	MAF_INRAE=6.329
NC_035099.1	35461808	.	G	A	.	.	MAF_INRAE=32.911
NC_035099.1	35461840	.	C	T	.	.	MAF_INRAE=32.911;MAF_USDA=3.279
NC_035099.1	35461857	.	G	A	.	.	MAF_INRAE=41.139;MAF_USDA=24.706
NC_035099.1	35461945	.	G	T	.	.	MAF_INRAE=10.127;MAF_USDA=8.197
NC_035099.1	35462010	.	G	A	.	.	MAF_USDA=3.279
NC_035099.1	35462049	.	A	T	.	.	MAF_INRAE=15.789;MAF_USDA=17.647
NC_035099.1	35462136	.	C	A	.	.	MAF_USDA=17.059
NC_035099.1	35462138	.	T	G	.	.	MAF_USDA=17.647
NC_035099.1	35462140	.	G	C	.	.	MAF_INRAE=40.833
NC_035099.1	35462158	.	G	A	.	.	MAF_INRAE=8.333
NC_035099.1	35462227	.	G	A	.	.	MAF_INRAE=41.139;MAF_USDA=24.118
NC_035099.1	35462238	.	G	A	.	.	MAF_USDA=12.941
NC_035099.1	35462245	.	A	C	.	.	MAF_INRAE=41.139;MAF_USDA=25.294
NC_035099.1	35462274	.	G	A	.	.	MAF_USDA=1.765
NC_035099.1	35462284	.	G	A	.	.	MAF_INRAE=40.506;MAF_USDA=25.294
NC_035099.1	35462341	.	A	C	.	.	MAF_INRAE=43.038;MAF_USDA=26.471
NC_035099.1	35462536	.	A	T	.	.	MAF_INRAE=30.38;MAF_USDA=15.294
NC_035099.1	35462557	.	A	T	.	.	MAF_USDA=2.459
NC_035099.1	35462633	.	C	A	.	.	MAF_INRAE=10.759;MAF_USDA=8.235
NC_035099.1	35462647	.	A	T	.	.	MAF_INRAE=41.139;MAF_USDA=24.118
NC_035099.1	35462651	.	T	C	.	.	MAF_USDA=4.098
NC_035099.1	35462868	.	A	T	.	.	MAF_USDA=4.118
NC_035099.1	35462921	.	G	A	.	.	MAF_USDA=23.529
NC_035099.1	35463085	.	G	C	.	.	MAF_USDA=22.941
NC_035099.1	35463181	.	T	C	.	.	MAF_INRAE=26.316;MAF_USDA=4.098
NC_035099.1	35463316	.	T	G	.	.	MAF_INRAE=10.127;MAF_USDA=3.333
NC_035099.1	35463385	.	C	T	.	.	MAF_USDA=3.279
NC_035099.1	35463534	.	T	C	.	.	MAF_USDA=8.824
NC_035099.1	35463682	.	C	T	.	.	MAF_USDA=10.0
NC_035099.1	35464694	.	T	G	.	.	MAF_INRAE=10.526;MAF_USDA=14.118
NC_035099.1	35464815	.	C	A	.	.	MAF_INRAE=28.481;MAF_USDA=15.294
NC_035099.1	35464831	.	A	G	.	.	MAF_INRAE=35.443;MAF_USDA=14.706
NC_035099.1	35464880	.	G	T	.	.	MAF_INRAE=10.526
NC_035099.1	35465201	.	T	G	.	.	MAF_USDA=4.237
NC_035099.1	35465291	.	C	A	.	.	MAF_INRAE=36.076;MAF_USDA=15.254
NC_035099.1	35465501	.	C	A	.	.	MAF_USDA=1.639
NC_035099.1	35465686	.	G	A	.	.	MAF_USDA=5.882
NC_035099.1	35465730	.	C	A	.	.	MAF_INRAE=22.152;MAF_USDA=49.412
NC_035099.1	35465794	.	T	A	.	.	MAF_USDA=14.754
NC_035099.1	35465909	.	G	A	.	.	MAF_USDA=12.353
NC_035099.1	35466066	.	A	G	.	.	MAF_USDA=1.639
NC_035099.1	35466083	.	T	A	.	.	MAF_USDA=6.471
NC_035099.1	35466164	.	A	T	.	.	MAF_INRAE=23.418;MAF_USDA=12.5
NC_035099.1	35466289	.	T	A	.	.	MAF_INRAE=34.81;MAF_USDA=6.25
NC_035099.1	35466430	.	C	A	.	.	MAF_USDA=15.574
NC_035099.1	35466555	.	A	C	.	.	MAF_INRAE=22.152;MAF_USDA=37.059
NC_035099.1	35466733	.	C	T	.	.	MAF_INRAE=9.167;MAF_USDA=7.647
NC_035099.1	35466805	.	T	A	.	.	MAF_INRAE=22.152;MAF_USDA=38.824
NC_035099.1	35466825	.	T	C	.	.	MAF_USDA=27.083
NC_035099.1	35466827	.	T	C	.	.	MAF_USDA=7.059
NC_035099.1	35466829	.	A	C	.	.	MAF_USDA=31.25
NC_035099.1	35466870	.	C	A	.	.	MAF_USDA=1.639
NC_035099.1	35466931	.	A	C	.	.	MAF_INRAE=32.278;MAF_USDA=3.279
NC_035099.1	35467129	.	A	C	.	.	MAF_INRAE=36.076;MAF_USDA=12.941
NC_035099.1	35467143	.	C	T	.	.	MAF_INRAE=44.304;MAF_USDA=17.059
NC_035099.1	35467148	.	C	A	.	.	MAF_USDA=6.557
NC_035099.1	35467169	.	C	T	.	.	MAF_INRAE=48.101;MAF_USDA=20.588
NC_035099.1	35467191	.	C	T	.	.	MAF_USDA=6.557
NC_035099.1	35467229	.	T	C	.	.	MAF_USDA=1.639
NC_035099.1	35467277	.	C	T	.	.	MAF_INRAE=7.5;MAF_USDA=6.25
NC_035099.1	35467283	.	A	G	.	.	MAF_INRAE=9.494;MAF_USDA=7.059
NC_035099.1	35467319	.	C	T	.	.	MAF_INRAE=7.5;MAF_USDA=6.25
NC_035099.1	35467320	.	G	A	.	.	MAF_INRAE=3.797;MAF_USDA=3.529
NC_035099.1	35467338	.	C	T	.	.	MAF_INRAE=6.667;MAF_USDA=6.25
NC_035099.1	35467342	.	A	G	.	.	MAF_INRAE=6.667;MAF_USDA=5.882
NC_035099.1	35467358	.	G	T	.	.	MAF_INRAE=6.667;MAF_USDA=1.639
NC_035099.1	35467369	.	T	A	.	.	MAF_INRAE=6.667;MAF_USDA=6.25
NC_035099.1	35467381	.	G	T	.	.	MAF_INRAE=7.5;MAF_USDA=6.25
NC_035099.1	35467406	.	T	A	.	.	MAF_INRAE=32.278;MAF_USDA=3.279
NC_035099.1	35467445	.	G	T	.	.	MAF_INRAE=9.167;MAF_USDA=12.941
NC_035099.1	35467638	.	A	C	.	.	MAF_INRAE=36.076;MAF_USDA=14.706
NC_035099.1	35468074	.	C	A	.	.	MAF_USDA=36.364
NC_035099.1	35468987	.	C	A	.	.	MAF_USDA=1.639
NC_035099.1	35469148	.	CATGACACTACAG	CATGACACTACAC	.	.	MAF_USDA=34.783
NC_035099.1	35469174	.	C	A	.	.	MAF_USDA=36.957
NC_035099.1	35469219	.	A	T	.	.	MAF_USDA=26.829
NC_035099.1	35469293	.	A	C	.	.	MAF_USDA=4.237
NC_035099.1	35469364	.	C	T	.	.	MAF_INRAE=47.368;MAF_USDA=39.157
NC_035099.1	35469367	.	A	C	.	.	MAF_USDA=18.072
NC_035099.1	35469465	.	G	T	.	.	MAF_USDA=1.639
NC_035099.1	35469481	.	C	G	.	.	MAF_INRAE=5.0;MAF_USDA=7.059
NC_035099.1	35469491	.	T	G	.	.	MAF_INRAE=48.734;MAF_USDA=27.059
NC_035099.1	35469528	.	A	T	.	.	MAF_USDA=3.279
NC_035099.1	35469579	.	G	T	.	.	MAF_USDA=22.941
NC_035099.1	35469614	.	T	C	.	.	MAF_USDA=4.118
NC_035099.1	35469673	.	A	T	.	.	MAF_INRAE=15.789;MAF_USDA=8.235
NC_035099.1	35469753	.	G	T	.	.	MAF_INRAE=4.167;MAF_USDA=4.706
NC_035099.1	35469795	.	G	C	.	.	MAF_USDA=2.459
NC_035099.1	35469885	.	T	C	.	.	MAF_USDA=2.459
NC_035099.1	35469892	.	G	C	.	.	MAF_INRAE=40.506;MAF_USDA=28.235
NC_035099.1	35469899	.	G	A	.	.	MAF_INRAE=40.506;MAF_USDA=24.118
NC_035099.1	35469994	.	C	A	.	.	MAF_INRAE=10.127;MAF_USDA=8.235
NC_035099.1	35470019	.	A	C	.	.	MAF_INRAE=44.167;MAF_USDA=12.5
NC_035099.1	35470136	.	A	G	.	.	MAF_INRAE=40.506;MAF_USDA=39.583
NC_035099.1	35470192	.	A	C	.	.	MAF_USDA=1.639
NC_035099.1	35470203	.	G	C	.	.	MAF_INRAE=33.544;MAF_USDA=12.941
NC_035099.1	35470251	.	C	T	.	.	MAF_USDA=8.235
NC_035099.1	35470253	.	G	C	.	.	MAF_USDA=21.765
NC_035099.1	35470289	.	C	A	.	.	MAF_USDA=4.918
NC_035099.1	35470335	.	A	C	.	.	MAF_INRAE=10.526;MAF_USDA=11.765
NC_035099.1	35470336	.	A	G	.	.	MAF_USDA=12.353
NC_035099.1	35470337	.	A	G	.	.	MAF_USDA=12.353
NC_035099.1	35470424	.	T	A	.	.	MAF_USDA=24.405
NC_035099.1	35470425	.	A	C	.	.	MAF_USDA=24.405
NC_035099.1	35470535	.	C	G	.	.	MAF_USDA=14.754
NC_035099.1	35470573	.	C	T	.	.	MAF_USDA=7.377
NC_035099.1	35470622	.	T	G	.	.	MAF_USDA=14.754
NC_035099.1	35470664	.	C	A	.	.	MAF_INRAE=10.127;MAF_USDA=3.279
NC_035099.1	35470746	.	T	G	.	.	MAF_INRAE=32.278
NC_035099.1	35470797	.	T	G	.	.	MAF_INRAE=40.506;MAF_USDA=23.529
NC_035099.1	35470799	.	G	A	.	.	MAF_USDA=1.639
NC_035099.1	35470813	.	A	G	.	.	MAF_INRAE=5.0
NC_035099.1	35470860	.	C	A	.	.	MAF_INRAE=48.734;MAF_USDA=37.647
NC_035099.1	35470908	.	A	T	.	.	MAF_INRAE=9.167;MAF_USDA=4.918
NC_035099.1	35470971	.	T	C	.	.	MAF_USDA=1.667
NC_035099.1	35470978	.	A	G	.	.	MAF_USDA=1.667
NC_035099.1	35471030	.	T	C	.	.	MAF_USDA=27.381
NC_035099.1	35471071	.	A	T	.	.	MAF_USDA=43.75
NC_035099.1	35471077	.	A	G	.	.	MAF_USDA=2.5
NC_035099.1	35471088	.	C	T	.	.	MAF_USDA=31.176
NC_035099.1	35471092	.	G	A	.	.	MAF_USDA=2.459
NC_035099.1	35471124	.	G	A	.	.	MAF_USDA=15.882
NC_035099.1	35471162	.	G	A	.	.	MAF_INRAE=1.667
NC_035099.1	35471246	.	C	A	.	.	MAF_USDA=2.941
NC_035099.1	35471275	.	C	A	.	.	MAF_USDA=31.765
NC_035099.1	35471281	.	C	T	.	.	MAF_USDA=27.5
NC_035099.1	35471283	.	G	T	.	.	MAF_USDA=2.459
NC_035099.1	35471313	.	C	A	.	.	MAF_USDA=27.083
NC_035099.1	35471314	.	G	A	.	.	MAF_USDA=24.118
NC_035099.1	35471319	.	C	T	.	.	MAF_INRAE=5.833
NC_035099.1	35471323	.	T	A	.	.	MAF_USDA=15.574
NC_035099.1	35471359	.	G	T	.	.	MAF_USDA=4.118
NC_035099.1	35471420	.	G	A	.	.	MAF_INRAE=42.105;MAF_USDA=23.529
NC_035099.1	35471482	.	G	A	.	.	MAF_USDA=2.941
NC_035099.1	35471624	.	G	C	.	.	MAF_USDA=3.529
NC_035099.1	35471657	.	G	A	.	.	MAF_INRAE=32.278
NC_035099.1	35471739	.	G	A	.	.	MAF_USDA=4.098
NC_035099.1	35471756	.	C	A	.	.	MAF_USDA=13.934
NC_035099.1	35471796	.	C	G	.	.	MAF_INRAE=39.873;MAF_USDA=21.765
NC_035099.1	35471823	.	C	T	.	.	MAF_USDA=2.459
NC_035099.1	35472095	.	T	C	.	.	MAF_INRAE=35.443;MAF_USDA=22.941
NC_035099.1	35472162	.	G	A	.	.	MAF_INRAE=41.139;MAF_USDA=23.529
NC_035099.1	35472549	.	G	A	.	.	MAF_USDA=5.738
NC_035099.1	35472585	.	G	A	.	.	MAF_USDA=3.279
NC_035099.1	35472664	.	G	A	.	.	MAF_INRAE=39.873;MAF_USDA=23.529
NC_035099.1	35472798	.	G	T	.	.	MAF_USDA=12.353
NC_035099.1	35473014	.	C	T	.	.	MAF_INRAE=37.342;MAF_USDA=12.941
NC_035099.1	35473015	.	C	T	.	.	MAF_USDA=4.706
NC_035099.1	35473052	.	T	A	.	.	MAF_USDA=1.639
NC_035099.1	35473074	.	C	A	.	.	MAF_INRAE=41.139;MAF_USDA=28.824
NC_035099.1	35473464	.	C	T	.	.	MAF_USDA=2.459
NC_035099.1	35473657	.	C	T	.	.	MAF_INRAE=15.789
NC_035099.1	35473859	.	C	T	.	.	MAF_INRAE=42.105;MAF_USDA=39.583
NC_035099.1	35473891	.	C	T	.	.	MAF_USDA=6.25
NC_035099.1	35473947	.	G	A	.	.	MAF_INRAE=10.526;MAF_USDA=6.25
NC_035099.1	35475174	.	C	A	.	.	MAF_USDA=5.172
NC_035099.1	35475177	.	T	A	.	.	MAF_USDA=4.167
NC_035099.1	35475242	.	A	G	.	.	MAF_INRAE=42.105;MAF_USDA=32.353
NC_035099.1	35475263	.	G	A	.	.	MAF_USDA=8.824
NC_035099.1	35475298	.	C	A	.	.	MAF_USDA=17.647
NC_035099.1	35475304	.	A	G	.	.	MAF_INRAE=42.105;MAF_USDA=32.353
NC_035099.1	35475307	.	C	T	.	.	MAF_USDA=4.118
NC_035099.1	35475344	.	T	C	.	.	MAF_USDA=4.098
NC_035099.1	35475358	.	A	T	.	.	MAF_USDA=4.098
NC_035099.1	35475425	.	G	T	.	.	MAF_INRAE=15.789;MAF_USDA=1.639
NC_035099.1	35475469	.	C	T	.	.	MAF_INRAE=10.759;MAF_USDA=8.197
NC_035099.1	35475534	.	G	A	.	.	MAF_INRAE=32.911;MAF_USDA=2.459
NC_035099.1	35475559	.	G	T	.	.	MAF_INRAE=9.494;MAF_USDA=8.197
NC_035099.1	35475723	.	A	G	.	.	MAF_INRAE=43.038;MAF_USDA=30.588
NC_035099.1	35475768	.	A	G	.	.	MAF_INRAE=5.0;MAF_USDA=9.167
NC_035099.1	35475870	.	C	T	.	.	MAF_INRAE=44.937;MAF_USDA=33.333
NC_035099.1	35475943	.	T	C	.	.	MAF_INRAE=44.304;MAF_USDA=31.176
NC_035099.1	35475972	.	T	C	.	.	MAF_USDA=3.279
NC_035099.1	35475979	.	G	A	.	.	MAF_INRAE=5.0;MAF_USDA=8.235
NC_035099.1	35475983	.	G	A	.	.	MAF_USDA=1.639
NC_035099.1	35476030	.	A	T	.	.	MAF_USDA=4.918
NC_035099.1	35476110	.	A	C	.	.	MAF_INRAE=44.937;MAF_USDA=31.176
NC_035099.1	35476118	.	C	T	.	.	MAF_INRAE=41.139;MAF_USDA=23.529
NC_035099.1	35476132	.	G	C	.	.	MAF_USDA=4.706
NC_035099.1	35476371	.	C	G	.	.	MAF_INRAE=41.139;MAF_USDA=22.941
NC_035099.1	35476372	.	C	T	.	.	MAF_USDA=3.279
NC_035099.1	35476409	.	C	G	.	.	MAF_INRAE=40.0
NC_035099.1	35476414	.	G	A	.	.	MAF_USDA=7.377
NC_035099.1	35476416	.	G	A	.	.	MAF_USDA=6.557
NC_035099.1	35476418	.	C	T	.	.	MAF_USDA=1.639
NC_035099.1	35476585	.	C	G	.	.	MAF_INRAE=39.873;MAF_USDA=22.941
NC_035099.1	35476667	.	A	T	.	.	MAF_INRAE=44.937;MAF_USDA=32.353
NC_035099.1	35476727	.	T	C	.	.	MAF_USDA=6.557
NC_035099.1	35476765	.	T	A	.	.	MAF_INRAE=41.139;MAF_USDA=22.941
NC_035099.1	35476802	.	G	A	.	.	MAF_USDA=17.647
NC_035099.1	35476851	.	C	T	.	.	MAF_INRAE=10.127;MAF_USDA=8.197
NC_035099.1	35476974	.	G	A	.	.	MAF_INRAE=41.139;MAF_USDA=22.941
NC_035099.1	35476980	.	C	T	.	.	MAF_INRAE=41.139;MAF_USDA=24.118
NC_035099.1	35476983	.	C	T	.	.	MAF_INRAE=8.333;MAF_USDA=2.941
NC_035099.1	35477083	.	T	G	.	.	MAF_USDA=3.279
NC_035099.1	35477135	.	G	A	.	.	MAF_INRAE=10.127;MAF_USDA=8.197
NC_035099.1	35477302	.	C	T	.	.	MAF_USDA=1.639
NC_035099.1	35477329	.	A	T	.	.	MAF_INRAE=44.937;MAF_USDA=33.529
NC_035099.1	35477344	.	C	T	.	.	MAF_INRAE=10.127;MAF_USDA=25.882
NC_035099.1	35477455	.	C	T	.	.	MAF_USDA=1.639
NC_035099.1	35477464	.	C	T	.	.	MAF_INRAE=10.127;MAF_USDA=7.377
NC_035099.1	35477509	.	G	A	.	.	MAF_INRAE=44.937;MAF_USDA=31.765
NC_035099.1	35477618	.	T	C	.	.	MAF_INRAE=44.304;MAF_USDA=32.353
NC_035099.1	35477672	.	T	A	.	.	MAF_USDA=4.706
NC_035099.1	35477674	.	T	C	.	.	MAF_INRAE=45.57;MAF_USDA=44.118
NC_035099.1	35477762	.	C	A	.	.	MAF_INRAE=5.0;MAF_USDA=8.824
NC_035099.1	35477825	.	T	C	.	.	MAF_INRAE=40.506;MAF_USDA=22.941
NC_035099.1	35477836	.	A	T	.	.	MAF_INRAE=33.544;MAF_USDA=20.0
NC_035099.1	35477847	.	C	A	.	.	MAF_INRAE=40.506;MAF_USDA=23.529
NC_035099.1	35477848	.	T	C	.	.	MAF_INRAE=15.789
NC_035099.1	35477938	.	A	G	.	.	MAF_INRAE=9.167;MAF_USDA=2.941
NC_035099.1	35477962	.	G	T	.	.	MAF_INRAE=44.937;MAF_USDA=32.353
NC_035099.1	35478011	.	C	A	.	.	MAF_USDA=1.639
NC_035099.1	35478042	.	T	C	.	.	MAF_INRAE=44.937;MAF_USDA=43.529
NC_035099.1	35478048	.	G	C	.	.	MAF_INRAE=41.139;MAF_USDA=23.529
NC_035099.1	35478056	.	G	A	.	.	MAF_USDA=14.706
NC_035099.1	35478071	.	C	T	.	.	MAF_INRAE=41.139;MAF_USDA=23.529
NC_035099.1	35478089	.	G	A	.	.	MAF_INRAE=41.139;MAF_USDA=24.118
NC_035099.1	35478097	.	A	G	.	.	MAF_INRAE=5.0;MAF_USDA=8.235
NC_035099.1	35478124	.	G	C	.	.	MAF_INRAE=45.57;MAF_USDA=41.667
NC_035099.1	35478125	.	A	T	.	.	MAF_INRAE=45.0;MAF_USDA=32.143
NC_035099.1	35478129	.	A	C	.	.	MAF_INRAE=45.0;MAF_USDA=32.143
NC_035099.1	35478138	.	C	T	.	.	MAF_INRAE=32.911;MAF_USDA=2.5
NC_035099.1	35478321	.	T	G	.	.	MAF_USDA=13.529
NC_035099.1	35478361	.	G	A	.	.	MAF_USDA=1.639
NC_035099.1	35478461	.	T	A	.	.	MAF_INRAE=9.167;MAF_USDA=6.25
NC_035099.1	35478510	.	C	T	.	.	MAF_INRAE=4.167;MAF_USDA=8.235
NC_035099.1	35478512	.	G	C	.	.	MAF_INRAE=43.671;MAF_USDA=32.353
NC_035099.1	35478548	.	T	A	.	.	MAF_USDA=2.459
NC_035099.1	35478549	.	G	C	.	.	MAF_USDA=4.098
NC_035099.1	35478590	.	C	G	.	.	MAF_USDA=1.639
NC_035099.1	35478732	.	T	A	.	.	MAF_INRAE=40.506;MAF_USDA=22.941
NC_035099.1	35478833	.	A	G	.	.	MAF_INRAE=40.506;MAF_USDA=22.941
NC_035099.1	35478908	.	C	T	.	.	MAF_INRAE=10.127;MAF_USDA=8.197
NC_035099.1	35478920	.	C	T	.	.	MAF_USDA=1.639
NC_035099.1	35478956	.	C	T	.	.	MAF_USDA=3.279
NC_035099.1	35479087	.	G	A	.	.	MAF_USDA=4.706
NC_035099.1	35479121	.	C	T	.	.	MAF_INRAE=41.139;MAF_USDA=23.529
NC_035099.1	35479139	.	C	T	.	.	MAF_INRAE=41.139;MAF_USDA=23.529
NC_035099.1	35479174	.	T	G	.	.	MAF_USDA=2.459
NC_035099.1	35479189	.	G	A	.	.	MAF_USDA=4.918
NC_035099.1	35479216	.	A	C	.	.	MAF_INRAE=44.937;MAF_USDA=43.529
NC_035099.1	35479233	.	G	T	.	.	MAF_INRAE=44.937;MAF_USDA=31.765
NC_035099.1	35479239	.	C	A	.	.	MAF_INRAE=10.526
NC_035099.1	35479270	.	T	C	.	.	MAF_INRAE=5.0;MAF_USDA=8.824
NC_035099.1	35479347	.	A	G	.	.	MAF_INRAE=40.506;MAF_USDA=23.529
NC_035099.1	35479348	.	C	T	.	.	MAF_INRAE=40.0;MAF_USDA=23.529
NC_035099.1	35479609	.	A	C	.	.	MAF_INRAE=10.127;MAF_USDA=8.197
NC_035099.1	35479643	.	T	A	.	.	MAF_INRAE=44.304;MAF_USDA=31.765
NC_035099.1	35479676	.	T	C	.	.	MAF_INRAE=40.506;MAF_USDA=22.941
NC_035099.1	35479688	.	C	T	.	.	MAF_INRAE=9.494;MAF_USDA=8.197
NC_035099.1	35479759	.	T	A	.	.	MAF_INRAE=44.937;MAF_USDA=32.353
NC_035099.1	35479770	.	A	T	.	.	MAF_INRAE=10.127;MAF_USDA=8.197
NC_035099.1	35479778	.	T	A	.	.	MAF_INRAE=14.167
NC_035099.1	35479779	.	A	G	.	.	MAF_INRAE=15.789
NC_035099.1	35479780	.	A	T	.	.	MAF_INRAE=5.0;MAF_USDA=7.059
NC_035099.1	35479861	.	G	A	.	.	MAF_INRAE=41.139;MAF_USDA=23.529
NC_035099.1	35479986	.	T	G	.	.	MAF_INRAE=4.167;MAF_USDA=8.824
NC_035099.1	35480077	.	C	T	.	.	MAF_INRAE=23.418;MAF_USDA=12.5
NC_035099.1	35480089	.	A	G	.	.	MAF_INRAE=10.127;MAF_USDA=5.738
NC_035099.1	35480102	.	A	C	.	.	MAF_USDA=4.167
NC_035099.1	35480143	.	C	T	.	.	MAF_USDA=4.706
NC_035099.1	35480179	.	C	A	.	.	MAF_INRAE=32.278;MAF_USDA=15.882
NC_035099.1	35480223	.	C	T	.	.	MAF_USDA=1.639
NC_035099.1	35480386	.	C	T	.	.	MAF_INRAE=5.0;MAF_USDA=8.824
NC_035099.1	35480392	.	T	C	.	.	MAF_INRAE=5.0;MAF_USDA=8.824
NC_035099.1	35480427	.	G	T	.	.	MAF_INRAE=10.127;MAF_USDA=3.279
NC_035099.1	35480463	.	G	A	.	.	MAF_USDA=4.918
NC_035099.1	35480548	.	G	T	.	.	MAF_USDA=7.647
NC_035099.1	35480561	.	G	A	.	.	MAF_USDA=12.941
NC_035099.1	35481215	.	C	T	.	.	MAF_USDA=2.083
NC_035099.1	35481330	.	C	T	.	.	MAF_USDA=4.098
NC_035099.1	35481335	.	G	A	.	.	MAF_INRAE=31.579;MAF_USDA=37.647
NC_035099.1	35481377	.	T	C	.	.	MAF_INRAE=31.579;MAF_USDA=42.941
NC_035099.1	35481396	.	C	A	.	.	MAF_USDA=4.098
NC_035099.1	35481432	.	A	T	.	.	MAF_INRAE=5.0;MAF_USDA=8.824
NC_035099.1	35481472	.	A	G	.	.	MAF_USDA=1.639
NC_035099.1	35481517	.	G	A	.	.	MAF_INRAE=44.937;MAF_USDA=37.647
NC_035099.1	35481553	.	A	C	.	.	MAF_INRAE=44.937;MAF_USDA=39.412
NC_035099.1	35481623	.	C	A	.	.	MAF_INRAE=49.367;MAF_USDA=28.824
NC_035099.1	35481650	.	C	A	.	.	MAF_INRAE=3.797;MAF_USDA=3.529
NC_035099.1	35481670	.	A	G	.	.	MAF_INRAE=45.57;MAF_USDA=38.824
NC_035099.1	35481692	.	T	C	.	.	MAF_INRAE=50.0
NC_035099.1	35481746	.	G	A	.	.	MAF_INRAE=41.139;MAF_USDA=49.412
NC_035099.1	35481778	.	C	T	.	.	MAF_USDA=5.738
NC_035099.1	35481842	.	C	A	.	.	MAF_INRAE=1.667
NC_035099.1	35481867	.	C	A	.	.	MAF_USDA=10.656
NC_035099.1	35481878	.	C	A	.	.	MAF_USDA=15.294
NC_035099.1	35481913	.	C	A	.	.	MAF_USDA=3.279
NC_035099.1	35482133	.	C	T	.	.	MAF_INRAE=31.579;MAF_USDA=38.235
NC_035099.1	35482201	.	A	C	.	.	MAF_INRAE=31.579
NC_035099.1	35482256	.	A	C	.	.	MAF_USDA=33.333
NC_035099.1	35482288	.	G	T	.	.	MAF_INRAE=26.316;MAF_USDA=6.557
NC_035099.1	35482323	.	C	T	.	.	MAF_INRAE=10.0
NC_035099.1	35482324	.	G	A	.	.	MAF_INRAE=46.203;MAF_USDA=38.235
NC_035099.1	35482414	.	T	C	.	.	MAF_USDA=5.882
NC_035099.1	35482558	.	T	G	.	.	MAF_INRAE=41.772;MAF_USDA=21.176
NC_035099.1	35482570	.	A	C	.	.	MAF_USDA=4.098
NC_035099.1	35482634	.	C	G	.	.	MAF_INRAE=10.127;MAF_USDA=8.197
NC_035099.1	35482787	.	C	G	.	.	MAF_USDA=29.167
NC_035099.1	35482808	.	A	C	.	.	MAF_USDA=6.471
NC_035099.1	35482832	.	G	A	.	.	MAF_USDA=27.083
NC_035099.1	35482870	.	G	A	.	.	MAF_INRAE=5.833;MAF_USDA=8.824
NC_035099.1	35482878	.	T	G	.	.	MAF_INRAE=10.759;MAF_USDA=16.471
NC_035099.1	35482891	.	A	G	.	.	MAF_USDA=4.706
NC_035099.1	35482897	.	T	A	.	.	MAF_INRAE=48.734;MAF_USDA=28.824
NC_035099.1	35482920	.	T	A	.	.	MAF_USDA=4.706
NC_035099.1	35482943	.	G	A	.	.	MAF_INRAE=10.127;MAF_USDA=8.197
NC_035099.1	35482985	.	G	A	.	.	MAF_USDA=1.639
NC_035099.1	35482996	.	G	A	.	.	MAF_INRAE=10.127;MAF_USDA=11.475
NC_035099.1	35483012	.	A	T	.	.	MAF_INRAE=50.0;MAF_USDA=41.667
NC_035099.1	35483022	.	A	C	.	.	MAF_INRAE=21.053;MAF_USDA=18.902
NC_035099.1	35483024	.	T	A	.	.	MAF_INRAE=49.367;MAF_USDA=41.667
NC_035099.1	35483026	.	T	A	.	.	MAF_INRAE=45.833;MAF_USDA=41.667
NC_035099.1	35483038	.	C	A	.	.	MAF_INRAE=32.5;MAF_USDA=17.059
NC_035099.1	35483177	.	G	A	.	.	MAF_INRAE=25.316;MAF_USDA=45.882
NC_035099.1	35483204	.	T	G	.	.	MAF_INRAE=5.0;MAF_USDA=7.647
NC_035099.1	35483315	.	C	T	.	.	MAF_INRAE=8.333;MAF_USDA=3.529
NC_035099.1	35483316	.	G	A	.	.	MAF_USDA=5.738
NC_035099.1	35483351	.	T	G	.	.	MAF_USDA=15.294
NC_035099.1	35483364	.	T	A	.	.	MAF_USDA=1.639
NC_035099.1	35483467	.	G	A	.	.	MAF_USDA=9.836
NC_035099.1	35483481	.	A	C	.	.	MAF_USDA=20.588
NC_035099.1	35483504	.	G	C	.	.	MAF_INRAE=5.0;MAF_USDA=7.059
NC_035099.1	35483615	.	G	A	.	.	MAF_USDA=2.459
NC_035099.1	35483652	.	T	C	.	.	MAF_INRAE=17.089;MAF_USDA=29.412
NC_035099.1	35483688	.	T	G	.	.	MAF_INRAE=13.291;MAF_USDA=37.059
NC_035099.1	35483780	.	T	A	.	.	MAF_USDA=1.639
NC_035099.1	35483809	.	G	A	.	.	MAF_INRAE=5.0;MAF_USDA=8.235
NC_035099.1	35483893	.	T	C	.	.	MAF_INRAE=5.0;MAF_USDA=21.176
NC_035099.1	35483930	.	C	A	.	.	MAF_USDA=1.639
NC_035099.1	35483994	.	G	A	.	.	MAF_INRAE=10.526
NC_035099.1	35484038	.	T	G	.	.	MAF_INRAE=31.013
NC_035099.1	35484158	.	A	C	.	.	MAF_USDA=9.016
NC_035099.1	35484183	.	G	A	.	.	MAF_USDA=1.765
NC_035099.1	35484355	.	C	T	.	.	MAF_INRAE=9.167;MAF_USDA=3.529
NC_035099.1	35485471	.	T	C	.	.	MAF_USDA=2.459
NC_035099.1	35485477	.	A	C	.	.	MAF_USDA=4.918
NC_035099.1	35485508	.	C	T	.	.	MAF_USDA=6.557
NC_035099.1	35485511	.	C	T	.	.	MAF_USDA=2.459
NC_035099.1	35485541	.	A	G	.	.	MAF_USDA=1.639
NC_035099.1	35485605	.	T	C	.	.	MAF_USDA=1.639
NC_035099.1	35485619	.	G	A	.	.	MAF_USDA=3.279
NC_035099.1	35485621	.	G	T	.	.	MAF_USDA=3.279
NC_035099.1	35485720	.	G	A	.	.	MAF_USDA=2.459
NC_035099.1	35485737	.	A	C	.	.	MAF_USDA=1.639
NC_035099.1	35485741	.	T	G	.	.	MAF_USDA=1.639
NC_035099.1	35485799	.	T	C	.	.	MAF_USDA=2.459
NC_035099.1	35485880	.	A	C	.	.	MAF_INRAE=45.57;MAF_USDA=30.588
NC_035099.1	35485881	.	A	C	.	.	MAF_INRAE=46.667;MAF_USDA=30.0
NC_035099.1	35485882	.	A	G	.	.	MAF_INRAE=32.278
NC_035099.1	35485906	.	C	A	.	.	MAF_INRAE=44.937;MAF_USDA=30.588
NC_035099.1	35485965	.	C	G	.	.	MAF_INRAE=44.937;MAF_USDA=30.588
NC_035099.1	35485992	.	T	C	.	.	MAF_USDA=6.557
NC_035099.1	35486010	.	T	A	.	.	MAF_USDA=1.765
NC_035099.1	35486198	.	A	C	.	.	MAF_INRAE=44.937;MAF_USDA=31.176
NC_035099.1	35486212	.	T	C	.	.	MAF_USDA=3.529
NC_035099.1	35486285	.	G	T	.	.	MAF_INRAE=44.937;MAF_USDA=30.588
NC_035099.1	35486286	.	C	A	.	.	MAF_USDA=1.639
NC_035099.1	35486300	.	G	A	.	.	MAF_INRAE=44.937;MAF_USDA=30.588
NC_035099.1	35486318	.	C	T	.	.	MAF_INRAE=44.937;MAF_USDA=31.098
NC_035099.1	35486329	.	G	T	.	.	MAF_INRAE=23.418;MAF_USDA=12.5
NC_035099.1	35486473	.	G	T	.	.	MAF_USDA=9.836
NC_035099.1	35486526	.	G	A	.	.	MAF_INRAE=10.127;MAF_USDA=3.279
NC_035099.1	35486582	.	G	A	.	.	MAF_INRAE=43.671;MAF_USDA=30.0
NC_035099.1	35486671	.	G	A	.	.	MAF_USDA=14.754
NC_035099.1	35486672	.	G	T	.	.	MAF_USDA=14.754
NC_035099.1	35486682	.	C	A	.	.	MAF_INRAE=23.418;MAF_USDA=12.5
NC_035099.1	35486688	.	A	G	.	.	MAF_USDA=7.377
NC_035099.1	35486695	.	C	A	.	.	MAF_USDA=5.882
NC_035099.1	35486709	.	G	T	.	.	MAF_INRAE=44.304;MAF_USDA=30.0
NC_035099.1	35486781	.	G	T	.	.	MAF_INRAE=44.937;MAF_USDA=30.588
NC_035099.1	35486788	.	G	A	.	.	MAF_INRAE=44.937;MAF_USDA=30.588
NC_035099.1	35486828	.	G	A	.	.	MAF_INRAE=44.937;MAF_USDA=30.588
NC_035099.1	35486868	.	G	T	.	.	MAF_INRAE=5.0;MAF_USDA=7.059
NC_035099.1	35486949	.	G	A	.	.	MAF_INRAE=33.544;MAF_USDA=20.588
NC_035099.1	35487004	.	A	T	.	.	MAF_USDA=1.667
NC_035099.1	35487121	.	A	G	.	.	MAF_INRAE=16.667;MAF_USDA=4.118
NC_035099.1	35487167	.	G	C	.	.	MAF_USDA=5.882
NC_035099.1	35487186	.	A	C	.	.	MAF_USDA=3.279
NC_035099.1	35487211	.	T	G	.	.	MAF_INRAE=5.0;MAF_USDA=7.059
NC_035099.1	35487220	.	C	T	.	.	MAF_INRAE=7.5;MAF_USDA=3.279
NC_035099.1	35487235	.	C	A	.	.	MAF_INRAE=38.333;MAF_USDA=5.294
NC_035099.1	35487324	.	G	T	.	.	MAF_INRAE=46.203;MAF_USDA=29.412
NC_035099.1	35487345	.	C	G	.	.	MAF_USDA=3.279
NC_035099.1	35487351	.	G	C	.	.	MAF_USDA=4.918
NC_035099.1	35487425	.	C	A	.	.	MAF_USDA=4.098
NC_035099.1	35487433	.	A	T	.	.	MAF_USDA=1.639
NC_035099.1	35487515	.	T	C	.	.	MAF_USDA=5.294
NC_035099.1	35487632	.	A	G	.	.	MAF_INRAE=44.304;MAF_USDA=30.588
NC_035099.1	35487653	.	G	A	.	.	MAF_USDA=2.941
NC_035099.1	35487892	.	A	C	.	.	MAF_USDA=1.667
NC_035099.1	35487904	.	GTG	GTC	.	.	MAF_USDA=10.417
NC_035099.1	35487906	.	G	C	.	.	MAF_USDA=7.5
NC_035099.1	35489627	.	G	A	.	.	MAF_INRAE=15.789;MAF_USDA=1.639
NC_035099.1	35489696	.	A	C	.	.	MAF_INRAE=45.0;MAF_USDA=15.574
NC_035099.1	35489759	.	G	T	.	.	MAF_USDA=5.882
NC_035099.1	35489769	.	T	G	.	.	MAF_USDA=1.639
NC_035099.1	35489796	.	A	C	.	.	MAF_INRAE=5.0;MAF_USDA=7.059
NC_035099.1	35489846	.	T	C	.	.	MAF_USDA=4.098
NC_035099.1	35489923	.	A	G	.	.	MAF_USDA=1.765
NC_035099.1	35489999	.	A	G	.	.	MAF_USDA=1.639
NC_035099.1	35490018	.	C	A	.	.	MAF_INRAE=5.0;MAF_USDA=7.059
NC_035099.1	35490030	.	G	T	.	.	MAF_INRAE=37.342;MAF_USDA=25.294
NC_035099.1	35490031	.	C	A	.	.	MAF_USDA=1.639
NC_035099.1	35490034	.	G	A	.	.	MAF_USDA=3.279
NC_035099.1	35490109	.	C	T	.	.	MAF_INRAE=15.789;MAF_USDA=2.459
NC_035099.1	35490144	.	T	G	.	.	MAF_INRAE=15.789;MAF_USDA=1.639
NC_035099.1	35490218	.	A	T	.	.	MAF_INRAE=42.105
NC_035099.1	35490258	.	A	C	.	.	MAF_INRAE=10.526;MAF_USDA=7.059
NC_035099.1	35490306	.	G	T	.	.	MAF_USDA=1.667
NC_035099.1	35491157	.	A	T	.	.	MAF_USDA=2.381
NC_035099.1	35491172	.	A	T	.	.	MAF_USDA=43.182
NC_035099.1	35491189	.	C	A	.	.	MAF_USDA=22.619
NC_035099.1	35491195	.	C	A	.	.	MAF_USDA=19.643
NC_035099.1	35491216	.	A	G	.	.	MAF_USDA=6.25
NC_035099.1	35491222	.	G	T	.	.	MAF_USDA=6.25
NC_035099.1	35491224	.	G	T	.	.	MAF_USDA=6.25
NC_035099.1	35491227	.	T	A	.	.	MAF_USDA=10.417
NC_035099.1	35491253	.	T	A	.	.	MAF_USDA=10.417
NC_035099.1	35491291	.	T	A	.	.	MAF_USDA=26.471
NC_035099.1	35491292	.	C	G	.	.	MAF_USDA=22.353
NC_035099.1	35491303	.	C	A	.	.	MAF_USDA=23.529
NC_035099.1	35491349	.	T	C	.	.	MAF_USDA=2.941
NC_035099.1	35491387	.	C	T	.	.	MAF_USDA=5.738
NC_035099.1	35491409	.	T	A	.	.	MAF_USDA=3.279
NC_035099.1	35491431	.	T	A	.	.	MAF_USDA=2.459
NC_035099.1	35491444	.	T	A	.	.	MAF_INRAE=42.105;MAF_USDA=24.706
NC_035099.1	35491467	.	G	T	.	.	MAF_USDA=7.059
NC_035099.1	35491479	.	C	A	.	.	MAF_INRAE=10.0
NC_035099.1	35491484	.	C	T	.	.	MAF_INRAE=5.0
NC_035099.1	35491552	.	C	G	.	.	MAF_USDA=2.5
NC_035099.1	35491555	.	A	G	.	.	MAF_USDA=2.5
NC_035099.1	35491567	.	C	T	.	.	MAF_INRAE=42.105;MAF_USDA=25.0
NC_035099.1	35491583	.	G	T	.	.	MAF_INRAE=42.105;MAF_USDA=35.417
NC_035099.1	35491745	.	T	C	.	.	MAF_USDA=35.417
NC_035099.1	35491748	.	T	G	.	.	MAF_USDA=45.833
NC_035099.1	35491752	.	T	C	.	.	MAF_USDA=45.833
NC_035099.1	35491760	.	T	C	.	.	MAF_USDA=45.833
NC_035099.1	35491761	.	G	A	.	.	MAF_USDA=45.833
NC_035099.1	35491763	.	G	T	.	.	MAF_USDA=45.833
NC_035099.1	35491766	.	C	T	.	.	MAF_USDA=39.583
NC_035099.1	35491784	.	C	A	.	.	MAF_USDA=25.294
NC_035099.1	35491807	.	T	G	.	.	MAF_INRAE=39.241;MAF_USDA=22.941
NC_035099.1	35491824	.	G	C	.	.	MAF_INRAE=10.127;MAF_USDA=3.279
NC_035099.1	35491840	.	G	T	.	.	MAF_INRAE=39.241;MAF_USDA=22.941
NC_035099.1	35491847	.	A	G	.	.	MAF_USDA=1.639
NC_035099.1	35491926	.	T	A	.	.	MAF_USDA=4.118
NC_035099.1	35491978	.	G	A	.	.	MAF_INRAE=5.0;MAF_USDA=6.471
NC_035099.1	35492008	.	C	T	.	.	MAF_INRAE=39.873;MAF_USDA=23.529
NC_035099.1	35492064	.	G	T	.	.	MAF_USDA=3.279
NC_035099.1	35492080	.	G	A	.	.	MAF_INRAE=40.506;MAF_USDA=23.529
NC_035099.1	35492086	.	C	A	.	.	MAF_INRAE=40.506;MAF_USDA=23.529
NC_035099.1	35492162	.	T	A	.	.	MAF_USDA=3.279
NC_035099.1	35492195	.	A	C	.	.	MAF_INRAE=8.333
NC_035099.1	35492240	.	A	C	.	.	MAF_INRAE=41.139;MAF_USDA=23.529
NC_035099.1	35492547	.	A	C	.	.	MAF_INRAE=27.215;MAF_USDA=28.824
NC_035099.1	35492585	.	T	C	.	.	MAF_USDA=4.918
NC_035099.1	35492605	.	T	A	.	.	MAF_INRAE=41.772;MAF_USDA=23.529
NC_035099.1	35492628	.	G	T	.	.	MAF_USDA=4.918
NC_035099.1	35492740	.	C	T	.	.	MAF_INRAE=40.506;MAF_USDA=23.529
NC_035099.1	35492741	.	A	C	.	.	MAF_INRAE=40.0;MAF_USDA=23.529
NC_035099.1	35492759	.	T	G	.	.	MAF_USDA=9.016
NC_035099.1	35492760	.	G	T	.	.	MAF_USDA=1.639
NC_035099.1	35492820	.	G	A	.	.	MAF_USDA=3.279
NC_035099.1	35492873	.	C	T	.	.	MAF_USDA=2.459
NC_035099.1	35492874	.	G	T	.	.	MAF_USDA=10.588
NC_035099.1	35492875	.	A	T	.	.	MAF_USDA=10.588
NC_035099.1	35492965	.	G	A	.	.	MAF_INRAE=41.139;MAF_USDA=23.529
NC_035099.1	35493010	.	G	A	.	.	MAF_INRAE=40.506;MAF_USDA=24.118
NC_035099.1	35493167	.	C	G	.	.	MAF_USDA=4.098
NC_035099.1	35493170	.	C	A	.	.	MAF_INRAE=40.506;MAF_USDA=28.235
NC_035099.1	35493184	.	A	T	.	.	MAF_INRAE=40.506;MAF_USDA=28.235
NC_035099.1	35493220	.	G	C	.	.	MAF_USDA=9.412
NC_035099.1	35493222	.	C	A	.	.	MAF_USDA=9.412
NC_035099.1	35493229	.	G	T	.	.	MAF_INRAE=38.608;MAF_USDA=23.529
NC_035099.1	35493233	.	G	A	.	.	MAF_USDA=9.412
NC_035099.1	35493234	.	G	A	.	.	MAF_USDA=9.412
NC_035099.1	35493262	.	A	T	.	.	MAF_USDA=1.639
NC_035099.1	35493263	.	T	A	.	.	MAF_USDA=10.588
NC_035099.1	35493289	.	C	T	.	.	MAF_INRAE=41.139;MAF_USDA=28.824
NC_035099.1	35493332	.	A	C	.	.	MAF_INRAE=10.127;MAF_USDA=3.279
NC_035099.1	35493334	.	G	A	.	.	MAF_INRAE=23.418;MAF_USDA=14.583
NC_035099.1	35493408	.	T	G	.	.	MAF_INRAE=10.127;MAF_USDA=3.279
NC_035099.1	35493448	.	C	T	.	.	MAF_INRAE=41.139;MAF_USDA=30.0
NC_035099.1	35493496	.	A	T	.	.	MAF_INRAE=25.949;MAF_USDA=34.706
NC_035099.1	35493500	.	G	T	.	.	MAF_INRAE=41.139;MAF_USDA=28.235
NC_035099.1	35493525	.	T	G	.	.	MAF_USDA=5.882
NC_035099.1	35493616	.	T	G	.	.	MAF_USDA=1.639
NC_035099.1	35493619	.	G	A	.	.	MAF_USDA=3.279
NC_035099.1	35493650	.	G	T	.	.	MAF_INRAE=41.139;MAF_USDA=37.059
NC_035099.1	35493676	.	A	T	.	.	MAF_USDA=4.098
NC_035099.1	35493703	.	T	C	.	.	MAF_INRAE=25.316;MAF_USDA=42.353
NC_035099.1	35493720	.	T	C	.	.	MAF_USDA=12.295
NC_035099.1	35493735	.	C	G	.	.	MAF_INRAE=41.139;MAF_USDA=39.412
NC_035099.1	35493751	.	C	T	.	.	MAF_INRAE=5.0;MAF_USDA=7.059
NC_035099.1	35493753	.	C	T	.	.	MAF_USDA=1.639
NC_035099.1	35493756	.	C	T	.	.	MAF_USDA=1.639
NC_035099.1	35493757	.	G	A	.	.	MAF_USDA=1.639
NC_035099.1	35493767	.	A	G	.	.	MAF_USDA=12.941
NC_035099.1	35493778	.	C	A	.	.	MAF_INRAE=15.789;MAF_USDA=4.918
NC_035099.1	35493863	.	G	T	.	.	MAF_USDA=4.118
NC_035099.1	35493926	.	T	A	.	.	MAF_USDA=7.377
NC_035099.1	35494004	.	A	G	.	.	MAF_USDA=8.197
NC_035099.1	35494080	.	T	G	.	.	MAF_USDA=2.083
NC_035099.1	35494081	.	A	C	.	.	MAF_USDA=2.083
NC_035099.1	35494145	.	C	A	.	.	MAF_INRAE=32.911;MAF_USDA=28.235
NC_035099.1	35494154	.	T	C	.	.	MAF_USDA=1.639
NC_035099.1	35494221	.	A	T	.	.	MAF_USDA=1.765
NC_035099.1	35494225	.	T	C	.	.	MAF_USDA=1.639
NC_035099.1	35494401	.	T	C	.	.	MAF_USDA=22.353
NC_035099.1	35494765	.	A	G	.	.	MAF_USDA=33.333
NC_035099.1	35494779	.	A	G	.	.	MAF_USDA=39.583
NC_035099.1	35494837	.	A	C	.	.	MAF_USDA=4.819
NC_035099.1	35494852	.	C	T	.	.	MAF_USDA=4.167
NC_035099.1	35494860	.	G	T	.	.	MAF_USDA=5.833
NC_035099.1	35494887	.	G	A	.	.	MAF_USDA=2.5
NC_035099.1	35494945	.	A	G	.	.	MAF_USDA=5.738
NC_035099.1	35495082	.	G	C	.	.	MAF_INRAE=41.139;MAF_USDA=35.294
NC_035099.1	35495162	.	T	A	.	.	MAF_USDA=4.706
NC_035099.1	35495235	.	G	A	.	.	MAF_INRAE=15.789;MAF_USDA=1.639
NC_035099.1	35495247	.	G	C	.	.	MAF_INRAE=42.105;MAF_USDA=39.412
NC_035099.1	35495260	.	C	A	.	.	MAF_USDA=2.083
NC_035099.1	35495261	.	C	T	.	.	MAF_USDA=2.083
NC_035099.1	35495262	.	C	G	.	.	MAF_USDA=2.083
NC_035099.1	35495263	.	T	A	.	.	MAF_USDA=4.167
NC_035099.1	35495343	.	T	G	.	.	MAF_USDA=4.118
NC_035099.1	35495373	.	C	A	.	.	MAF_USDA=2.459
NC_035099.1	35495388	.	C	T	.	.	MAF_USDA=1.639
NC_035099.1	35495627	.	T	A	.	.	MAF_USDA=10.87
NC_035099.1	35495649	.	T	A	.	.	MAF_USDA=36.957
NC_035099.1	35497941	.	T	A	.	.	MAF_USDA=5.882
NC_035099.1	35497944	.	G	T	.	.	MAF_USDA=7.059
NC_035099.1	35497987	.	G	A	.	.	MAF_USDA=15.294
NC_035099.1	35498118	.	T	C	.	.	MAF_INRAE=10.127;MAF_USDA=3.279
NC_035099.1	35498152	.	A	T	.	.	MAF_USDA=14.118
NC_035099.1	35498290	.	A	C	.	.	MAF_USDA=1.639
NC_035099.1	35498308	.	G	T	.	.	MAF_INRAE=18.354;MAF_USDA=32.941
NC_035099.1	35498606	.	G	A	.	.	MAF_USDA=3.279
NC_035099.1	35498618	.	G	A	.	.	MAF_USDA=4.118
NC_035099.1	35498672	.	A	G	.	.	MAF_INRAE=7.595;MAF_USDA=8.235
NC_035099.1	35498745	.	A	C	.	.	MAF_USDA=3.279
NC_035099.1	35498794	.	C	A	.	.	MAF_USDA=4.706
NC_035099.1	35498823	.	C	A	.	.	MAF_USDA=2.459
NC_035099.1	35498956	.	G	C	.	.	MAF_INRAE=7.595;MAF_USDA=31.176
NC_035099.1	35499021	.	A	T	.	.	MAF_USDA=12.5
NC_035099.1	35499024	.	C	A	.	.	MAF_INRAE=7.595;MAF_USDA=27.083
NC_035099.1	35499166	.	C	A	.	.	MAF_INRAE=42.105;MAF_USDA=29.412
NC_035099.1	35499180	.	A	T	.	.	MAF_INRAE=42.105;MAF_USDA=23.529
NC_035099.1	35499260	.	C	T	.	.	MAF_INRAE=7.595;MAF_USDA=35.294
NC_035099.1	35499296	.	G	T	.	.	MAF_INRAE=17.722;MAF_USDA=37.647
NC_035099.1	35499298	.	G	A	.	.	MAF_INRAE=10.127;MAF_USDA=14.706
NC_035099.1	35499317	.	C	T	.	.	MAF_INRAE=41.139;MAF_USDA=32.353
NC_035099.1	35499336	.	T	C	.	.	MAF_INRAE=17.722;MAF_USDA=44.706
NC_035099.1	35499339	.	G	T	.	.	MAF_USDA=4.118
NC_035099.1	35499364	.	T	C	.	.	MAF_INRAE=5.0;MAF_USDA=4.167
NC_035099.1	35499368	.	C	A	.	.	MAF_USDA=6.25
NC_035099.1	35499373	.	G	C	.	.	MAF_USDA=6.25
NC_035099.1	35499384	.	C	T	.	.	MAF_INRAE=9.494;MAF_USDA=3.279
NC_035099.1	35499398	.	A	C	.	.	MAF_USDA=14.118
NC_035099.1	35499399	.	A	C	.	.	MAF_USDA=14.118
NC_035099.1	35499406	.	T	C	.	.	MAF_USDA=12.353
NC_035099.1	35499415	.	T	C	.	.	MAF_INRAE=41.772;MAF_USDA=13.529
NC_035099.1	35499428	.	G	T	.	.	MAF_INRAE=5.0;MAF_USDA=20.588
NC_035099.1	35499429	.	C	T	.	.	MAF_USDA=1.765
NC_035099.1	35499431	.	G	A	.	.	MAF_INRAE=9.167;MAF_USDA=14.118
NC_035099.1	35499439	.	T	A	.	.	MAF_USDA=31.765
NC_035099.1	35499440	.	A	G	.	.	MAF_USDA=3.279
NC_035099.1	35499453	.	A	C	.	.	MAF_INRAE=7.595;MAF_USDA=35.882
NC_035099.1	35499455	.	T	C	.	.	MAF_INRAE=5.0;MAF_USDA=35.882
NC_035099.1	35499468	.	C	A	.	.	MAF_INRAE=15.823;MAF_USDA=45.294
NC_035099.1	35499476	.	G	A	.	.	MAF_USDA=4.098
NC_035099.1	35499480	.	C	A	.	.	MAF_USDA=8.824
NC_035099.1	35499482	.	A	G	.	.	MAF_USDA=11.905
NC_035099.1	35499491	.	C	T	.	.	MAF_USDA=9.524
NC_035099.1	35499492	.	A	G	.	.	MAF_USDA=11.176
NC_035099.1	35499518	.	G	A	.	.	MAF_USDA=19.412
NC_035099.1	35499523	.	T	A	.	.	MAF_USDA=2.353
NC_035099.1	35499524	.	T	G	.	.	MAF_USDA=2.353
NC_035099.1	35499529	.	C	A	.	.	MAF_USDA=2.941
NC_035099.1	35499556	.	G	A	.	.	MAF_USDA=5.738
NC_035099.1	35499562	.	C	T	.	.	MAF_USDA=2.459
NC_035099.1	35499607	.	C	T	.	.	MAF_INRAE=7.595;MAF_USDA=36.471
NC_035099.1	35499632	.	T	C	.	.	MAF_INRAE=5.0;MAF_USDA=41.176
NC_035099.1	35499647	.	C	A	.	.	MAF_USDA=5.294
NC_035099.1	35499697	.	C	T	.	.	MAF_USDA=28.235
NC_035099.1	35499717	.	A	G	.	.	MAF_INRAE=7.595;MAF_USDA=37.5
NC_035099.1	35499719	.	A	G	.	.	MAF_INRAE=7.595
NC_035099.1	35499725	.	G	A	.	.	MAF_INRAE=7.595;MAF_USDA=41.667
NC_035099.1	35499811	.	T	A	.	.	MAF_USDA=11.31
NC_035099.1	35500008	.	T	A	.	.	MAF_INRAE=5.0;MAF_USDA=35.417
NC_035099.1	35500021	.	T	G	.	.	MAF_USDA=18.235
NC_035099.1	35500056	.	T	A	.	.	MAF_INRAE=10.127;MAF_USDA=3.279
NC_035099.1	35500108	.	A	C	.	.	MAF_USDA=5.294
NC_035099.1	35500116	.	A	G	.	.	MAF_INRAE=18.354;MAF_USDA=34.118
NC_035099.1	35500162	.	G	A	.	.	MAF_INRAE=9.167
NC_035099.1	35500180	.	G	C	.	.	MAF_INRAE=10.127;MAF_USDA=3.279
NC_035099.1	35500231	.	C	G	.	.	MAF_USDA=4.706
NC_035099.1	35500287	.	G	A	.	.	MAF_USDA=2.459
NC_035099.1	35500731	.	T	G	.	.	MAF_INRAE=1.667
NC_035099.1	35500737	.	A	T	.	.	MAF_USDA=3.279
NC_035099.1	35500861	.	A	T	.	.	MAF_INRAE=10.127;MAF_USDA=3.279
NC_035099.1	35500868	.	A	T	.	.	MAF_USDA=4.706
NC_035099.1	35500879	.	C	T	.	.	MAF_USDA=11.176
NC_035099.1	35500908	.	G	T	.	.	MAF_USDA=7.377
NC_035099.1	35500910	.	G	A	.	.	MAF_USDA=1.639
NC_035099.1	35500914	.	G	C	.	.	MAF_USDA=1.639
NC_035099.1	35500982	.	T	G	.	.	MAF_INRAE=4.167
NC_035099.1	35500994	.	C	A	.	.	MAF_USDA=1.639
NC_035099.1	35501014	.	A	G	.	.	MAF_USDA=5.738
NC_035099.1	35501018	.	G	T	.	.	MAF_USDA=1.639
NC_035099.1	35501055	.	A	C	.	.	MAF_USDA=2.459
NC_035099.1	35501102	.	G	A	.	.	MAF_USDA=11.475
NC_035099.1	35501105	.	A	G	.	.	MAF_USDA=31.148
NC_035099.1	35501132	.	A	T	.	.	MAF_INRAE=5.0;MAF_USDA=3.279
NC_035099.1	35501149	.	G	A	.	.	MAF_USDA=22.951
NC_035099.1	35501187	.	C	T	.	.	MAF_USDA=29.508
NC_035099.1	35501188	.	G	A	.	.	MAF_USDA=2.459
NC_035099.1	35501198	.	G	T	.	.	MAF_USDA=5.738
NC_035099.1	35501199	.	A	T	.	.	MAF_USDA=5.738
NC_035099.1	35501200	.	A	G	.	.	MAF_USDA=41.803
NC_035099.1	35501291	.	G	A	.	.	MAF_USDA=10.656
NC_035099.1	35501458	.	A	G	.	.	MAF_INRAE=1.667
NC_035099.1	35501459	.	T	G	.	.	MAF_INRAE=3.333
NC_035099.1	35501745	.	C	G	.	.	MAF_INRAE=10.759;MAF_USDA=15.882
NC_035099.1	35501772	.	A	T	.	.	MAF_INRAE=40.506;MAF_USDA=23.529
NC_035099.1	35501812	.	G	C	.	.	MAF_INRAE=32.911;MAF_USDA=2.459
NC_035099.1	35501817	.	A	G	.	.	MAF_USDA=9.016
NC_035099.1	35501862	.	A	G	.	.	MAF_USDA=4.706
NC_035099.1	35501941	.	T	G	.	.	MAF_USDA=9.836
NC_035099.1	35501979	.	G	A	.	.	MAF_INRAE=41.139;MAF_USDA=16.471
NC_035099.1	35502009	.	C	T	.	.	MAF_USDA=1.19
NC_035099.1	35502013	.	C	T	.	.	MAF_USDA=4.167
NC_035099.1	35502014	.	G	T	.	.	MAF_USDA=8.824
NC_035099.1	35502015	.	A	G	.	.	MAF_USDA=1.176
NC_035099.1	35502027	.	T	G	.	.	MAF_INRAE=7.595;MAF_USDA=40.588
NC_035099.1	35502029	.	T	C	.	.	MAF_USDA=5.294
NC_035099.1	35502064	.	A	G	.	.	MAF_USDA=1.639
NC_035099.1	35502153	.	G	T	.	.	MAF_USDA=11.765
NC_035099.1	35502172	.	C	T	.	.	MAF_USDA=2.459
NC_035099.1	35502235	.	A	C	.	.	MAF_INRAE=42.105;MAF_USDA=50.0
NC_035099.1	35502255	.	A	T	.	.	MAF_INRAE=42.105;MAF_USDA=33.333
NC_035099.1	35502380	.	G	A	.	.	MAF_USDA=38.824
NC_035099.1	35502382	.	C	T	.	.	MAF_USDA=40.0
NC_035099.1	35502457	.	T	G	.	.	MAF_USDA=1.639
NC_035099.1	35502540	.	A	C	.	.	MAF_INRAE=17.722;MAF_USDA=38.824
NC_035099.1	35502549	.	T	A	.	.	MAF_USDA=2.459
NC_035099.1	35502555	.	G	T	.	.	MAF_USDA=2.941
NC_035099.1	35502598	.	G	T	.	.	MAF_USDA=12.295
NC_035099.1	35502604	.	G	A	.	.	MAF_USDA=1.639
NC_035099.1	35502803	.	T	C	.	.	MAF_USDA=1.639
NC_035099.1	35502844	.	T	G	.	.	MAF_INRAE=32.911;MAF_USDA=5.738
NC_035099.1	35502868	.	T	A	.	.	MAF_USDA=5.294
NC_035099.1	35502895	.	C	T	.	.	MAF_USDA=9.412
NC_035099.1	35502944	.	C	T	.	.	MAF_INRAE=49.367;MAF_USDA=34.706
NC_035099.1	35503088	.	T	G	.	.	MAF_USDA=2.459
NC_035099.1	35503106	.	C	T	.	.	MAF_INRAE=18.354;MAF_USDA=38.235
NC_035099.1	35503113	.	A	G	.	.	MAF_INRAE=10.127;MAF_USDA=3.279
NC_035099.1	35503121	.	C	T	.	.	MAF_USDA=12.295
NC_035099.1	35503172	.	G	T	.	.	MAF_USDA=4.118
NC_035099.1	35503200	.	C	T	.	.	MAF_USDA=4.098
NC_035099.1	35503242	.	G	A	.	.	MAF_USDA=12.5
NC_035099.1	35503247	.	T	A	.	.	MAF_USDA=12.5
NC_035099.1	35503294	.	G	A	.	.	MAF_INRAE=7.595;MAF_USDA=21.765
NC_035099.1	35503354	.	T	A	.	.	MAF_USDA=12.941
NC_035099.1	35503493	.	G	A	.	.	MAF_INRAE=10.127;MAF_USDA=3.279
NC_035099.1	35503630	.	C	T	.	.	MAF_USDA=6.557
NC_035099.1	35503636	.	C	G	.	.	MAF_INRAE=17.722;MAF_USDA=48.235
NC_035099.1	35503742	.	G	A	.	.	MAF_USDA=4.098
NC_035099.1	35503808	.	G	T	.	.	MAF_INRAE=32.911;MAF_USDA=5.738
NC_035099.1	35503813	.	G	A	.	.	MAF_USDA=12.941
NC_035099.1	35503827	.	A	T	.	.	MAF_INRAE=17.722;MAF_USDA=37.059
NC_035099.1	35503932	.	G	A	.	.	MAF_INRAE=10.127;MAF_USDA=3.279
NC_035099.1	35503990	.	G	A	.	.	MAF_USDA=3.279
NC_035099.1	35504006	.	G	A	.	.	MAF_INRAE=17.722;MAF_USDA=38.824
NC_035099.1	35504162	.	G	A	.	.	MAF_USDA=5.294
NC_035099.1	35504179	.	G	T	.	.	MAF_USDA=10.417
NC_035099.1	35504198	.	A	C	.	.	MAF_USDA=4.706
NC_035099.1	35504313	.	C	T	.	.	MAF_USDA=2.941
NC_035099.1	35504443	.	C	T	.	.	MAF_INRAE=41.139;MAF_USDA=23.529
NC_035099.1	35504572	.	T	C	.	.	MAF_USDA=12.295
NC_035099.1	35504573	.	C	G	.	.	MAF_INRAE=17.722;MAF_USDA=31.25
NC_035099.1	35504624	.	G	T	.	.	MAF_INRAE=17.722;MAF_USDA=38.235
NC_035099.1	35504718	.	G	A	.	.	MAF_USDA=1.786
NC_035099.1	35504784	.	G	A	.	.	MAF_USDA=4.706
NC_035099.1	35504787	.	G	A	.	.	MAF_USDA=1.639
NC_035099.1	35504788	.	T	G	.	.	MAF_USDA=1.639
NC_035099.1	35504789	.	G	A	.	.	MAF_USDA=1.639
NC_035099.1	35504831	.	T	C	.	.	MAF_INRAE=17.722;MAF_USDA=37.647
NC_035099.1	35504863	.	C	G	.	.	MAF_USDA=2.459
NC_035099.1	35504985	.	C	A	.	.	MAF_INRAE=17.722;MAF_USDA=38.235
NC_035099.1	35505020	.	T	C	.	.	MAF_INRAE=17.722;MAF_USDA=48.824
NC_035099.1	35505086	.	C	G	.	.	MAF_USDA=1.639
NC_035099.1	35505124	.	C	A	.	.	MAF_INRAE=17.722;MAF_USDA=20.0
NC_035099.1	35505148	.	T	A	.	.	MAF_INRAE=18.354;MAF_USDA=34.706
NC_035099.1	35505210	.	C	T	.	.	MAF_INRAE=9.494;MAF_USDA=3.279
NC_035099.1	35505217	.	C	A	.	.	MAF_INRAE=5.0;MAF_USDA=3.279
NC_035099.1	35505316	.	G	A	.	.	MAF_INRAE=5.0;MAF_USDA=10.417
NC_035099.1	35505418	.	C	T	.	.	MAF_USDA=13.253
NC_035099.1	35505428	.	C	T	.	.	MAF_USDA=3.448
NC_035099.1	35506149	.	G	A	.	.	MAF_USDA=2.5
NC_035099.1	35506193	.	T	A	.	.	MAF_USDA=5.294
NC_035099.1	35506220	.	T	A	.	.	MAF_INRAE=35.443;MAF_USDA=18.235
NC_035099.1	35506235	.	G	A	.	.	MAF_USDA=7.377
NC_035099.1	35506369	.	A	T	.	.	MAF_INRAE=17.722;MAF_USDA=48.824
NC_035099.1	35506399	.	C	T	.	.	MAF_USDA=8.824
NC_035099.1	35506431	.	G	T	.	.	MAF_USDA=1.639
NC_035099.1	35506464	.	A	G	.	.	MAF_INRAE=23.418;MAF_USDA=9.412
NC_035099.1	35506468	.	A	T	.	.	MAF_INRAE=19.167;MAF_USDA=9.412
NC_035099.1	35506517	.	A	T	.	.	MAF_INRAE=41.139;MAF_USDA=41.176
NC_035099.1	35506604	.	G	T	.	.	MAF_USDA=1.639
NC_035099.1	35506632	.	A	C	.	.	MAF_INRAE=17.722;MAF_USDA=8.197
NC_035099.1	35506649	.	T	C	.	.	MAF_USDA=5.738
NC_035099.1	35506658	.	T	C	.	.	MAF_USDA=4.706
NC_035099.1	35506661	.	A	G	.	.	MAF_USDA=2.459
NC_035099.1	35506671	.	C	T	.	.	MAF_INRAE=48.101;MAF_USDA=17.647
NC_035099.1	35506714	.	A	G	.	.	MAF_INRAE=17.722;MAF_USDA=20.0
NC_035099.1	35506742	.	G	A	.	.	MAF_USDA=1.639
NC_035099.1	35506754	.	C	G	.	.	MAF_INRAE=43.038;MAF_USDA=14.118
NC_035099.1	35506763	.	A	C	.	.	MAF_INRAE=23.418;MAF_USDA=12.5
NC_035099.1	35506779	.	T	C	.	.	MAF_USDA=4.167
NC_035099.1	35506787	.	A	G	.	.	MAF_INRAE=36.842;MAF_USDA=12.5
NC_035099.1	35506789	.	A	G	.	.	MAF_USDA=12.5
NC_035099.1	35506812	.	C	T	.	.	MAF_INRAE=23.418;MAF_USDA=12.5
NC_035099.1	35506816	.	T	G	.	.	MAF_USDA=20.588
NC_035099.1	35506901	.	A	T	.	.	MAF_USDA=16.667
NC_035099.1	35506923	.	T	C,A	.	.	MAF_INRAE=5.263
NC_035099.1	35506968	.	T	C	.	.	MAF_USDA=39.583
NC_035099.1	35507005	.	G	A	.	.	MAF_INRAE=21.519;MAF_USDA=12.5
NC_035099.1	35507015	.	C	T	.	.	MAF_INRAE=20.886;MAF_USDA=14.583
NC_035099.1	35507072	.	T	A	.	.	MAF_USDA=14.583
NC_035099.1	35507073	.	G	T	.	.	MAF_USDA=14.583
NC_035099.1	35507074	.	T	G	.	.	MAF_USDA=14.583
NC_035099.1	35507077	.	C	A	.	.	MAF_INRAE=16.667;MAF_USDA=14.583
NC_035099.1	35507079	.	T	C	.	.	MAF_INRAE=16.667;MAF_USDA=12.5
NC_035099.1	35507093	.	A	G	.	.	MAF_INRAE=22.152;MAF_USDA=14.583
NC_035099.1	35507095	.	T	C	.	.	MAF_INRAE=17.5;MAF_USDA=14.583
NC_035099.1	35507115	.	T	C	.	.	MAF_USDA=12.5
NC_035099.1	35507122	.	C	A	.	.	MAF_INRAE=22.785;MAF_USDA=14.583
NC_035099.1	35507173	.	C	A	.	.	MAF_USDA=25.0
NC_035099.1	35507243	.	C	T	.	.	MAF_USDA=25.0
NC_035099.1	35507284	.	C	A	.	.	MAF_USDA=39.583
NC_035099.1	35507319	.	G	A	.	.	MAF_USDA=50.0
NC_035099.1	35508996	.	C	T	.	.	MAF_USDA=12.5
NC_035099.1	35509116	.	C	G	.	.	MAF_INRAE=36.842;MAF_USDA=7.647
NC_035099.1	35509226	.	A	T	.	.	MAF_INRAE=6.329;MAF_USDA=31.176
NC_035099.1	35509497	.	G	A	.	.	MAF_USDA=3.279
NC_035099.1	35509602	.	G	C	.	.	MAF_INRAE=18.987;MAF_USDA=25.882
NC_035099.1	35509631	.	A	T	.	.	MAF_INRAE=18.987;MAF_USDA=29.412
NC_035099.1	35509897	.	A	G	.	.	MAF_INRAE=22.785;MAF_USDA=8.235
NC_035099.1	35509945	.	G	C	.	.	MAF_INRAE=1.667;MAF_USDA=23.529
NC_035099.1	35509993	.	T	G	.	.	MAF_INRAE=17.722;MAF_USDA=6.25
NC_035099.1	35510071	.	T	G	.	.	MAF_USDA=12.353
NC_035099.1	35510091	.	G	C	.	.	MAF_INRAE=18.987;MAF_USDA=18.235
NC_035099.1	35510096	.	T	C	.	.	MAF_USDA=2.459
NC_035099.1	35510176	.	T	C	.	.	MAF_INRAE=39.167;MAF_USDA=9.836
NC_035099.1	35510189	.	G	C	.	.	MAF_INRAE=10.127;MAF_USDA=9.412
NC_035099.1	35510197	.	G	A	.	.	MAF_USDA=14.706
NC_035099.1	35510202	.	T	C	.	.	MAF_INRAE=24.051;MAF_USDA=18.824
NC_035099.1	35510260	.	G	T	.	.	MAF_INRAE=10.526;MAF_USDA=2.459
NC_035099.1	35510372	.	T	C	.	.	MAF_INRAE=9.167;MAF_USDA=15.294
NC_035099.1	35510424	.	T	C	.	.	MAF_USDA=4.098
NC_035099.1	35510527	.	T	G	.	.	MAF_INRAE=11.392;MAF_USDA=9.016
NC_035099.1	35510552	.	C	A	.	.	MAF_INRAE=23.418;MAF_USDA=10.0
NC_035099.1	35510606	.	A	G	.	.	MAF_INRAE=23.418;MAF_USDA=12.5
NC_035099.1	35510608	.	A	T	.	.	MAF_USDA=3.279
NC_035099.1	35510685	.	G	C	.	.	MAF_INRAE=23.418;MAF_USDA=12.5
NC_035099.1	35510686	.	C	G	.	.	MAF_INRAE=19.167
NC_035099.1	35510687	.	A	T	.	.	MAF_INRAE=19.167;MAF_USDA=12.5
NC_035099.1	35510690	.	C	T	.	.	MAF_USDA=3.279
NC_035099.1	35510693	.	C	A	.	.	MAF_INRAE=10.759;MAF_USDA=13.529
NC_035099.1	35510695	.	G	A	.	.	MAF_USDA=3.279
NC_035099.1	35510712	.	T	A	.	.	MAF_USDA=1.639
NC_035099.1	35510721	.	T	A	.	.	MAF_INRAE=23.418;MAF_USDA=12.5
NC_035099.1	35510749	.	C	T	.	.	MAF_USDA=8.197
NC_035099.1	35510772	.	G	A	.	.	MAF_USDA=4.118
NC_035099.1	35510802	.	C	T	.	.	MAF_INRAE=49.367;MAF_USDA=44.706
NC_035099.1	35510824	.	A	C	.	.	MAF_INRAE=18.987;MAF_USDA=19.412
NC_035099.1	35510873	.	G	A	.	.	MAF_INRAE=23.418;MAF_USDA=12.5
NC_035099.1	35510882	.	C	T	.	.	MAF_INRAE=18.987;MAF_USDA=25.882
NC_035099.1	35510895	.	G	C	.	.	MAF_INRAE=18.987;MAF_USDA=28.235
NC_035099.1	35510931	.	A	C	.	.	MAF_USDA=31.25
NC_035099.1	35511115	.	T	G	.	.	MAF_INRAE=38.333;MAF_USDA=2.459
NC_035099.1	35511123	.	A	T	.	.	MAF_INRAE=15.19;MAF_USDA=8.197
NC_035099.1	35511147	.	C	T	.	.	MAF_USDA=3.279
NC_035099.1	35511148	.	G	C	.	.	MAF_INRAE=49.367;MAF_USDA=43.529
NC_035099.1	35511174	.	G	T	.	.	MAF_INRAE=10.526
NC_035099.1	35511187	.	G	T	.	.	MAF_INRAE=18.987;MAF_USDA=20.0
NC_035099.1	35511243	.	A	G	.	.	MAF_USDA=4.706
NC_035099.1	35511277	.	A	G	.	.	MAF_INRAE=47.468;MAF_USDA=44.118
NC_035099.1	35511315	.	C	T	.	.	MAF_INRAE=25.949;MAF_USDA=36.066
NC_035099.1	35511323	.	T	A	.	.	MAF_INRAE=15.19;MAF_USDA=21.311
NC_035099.1	35511331	.	C	A	.	.	MAF_INRAE=39.167;MAF_USDA=2.459
NC_035099.1	35511343	.	A	G	.	.	MAF_USDA=5.738
NC_035099.1	35511354	.	G	T	.	.	MAF_INRAE=48.101;MAF_USDA=35.246
NC_035099.1	35511380	.	C	G	.	.	MAF_INRAE=22.785;MAF_USDA=12.5
NC_035099.1	35511412	.	T	G	.	.	MAF_INRAE=15.19;MAF_USDA=8.197
NC_035099.1	35511471	.	A	G	.	.	MAF_INRAE=38.608;MAF_USDA=22.353
NC_035099.1	35511494	.	C	A	.	.	MAF_INRAE=3.165;MAF_USDA=1.639
NC_035099.1	35511556	.	C	A	.	.	MAF_INRAE=4.167;MAF_USDA=3.529
NC_035099.1	35511560	.	T	G	.	.	MAF_INRAE=6.329;MAF_USDA=8.824
NC_035099.1	35511579	.	G	C	.	.	MAF_INRAE=22.785;MAF_USDA=12.5
NC_035099.1	35511595	.	C	G	.	.	MAF_USDA=3.279
NC_035099.1	35511605	.	A	C	.	.	MAF_INRAE=22.785;MAF_USDA=12.5
NC_035099.1	35511673	.	C	T	.	.	MAF_USDA=2.941
NC_035099.1	35511713	.	C	T	.	.	MAF_USDA=2.459
NC_035099.1	35511722	.	G	T	.	.	MAF_INRAE=27.215;MAF_USDA=42.941
NC_035099.1	35511749	.	G	A	.	.	MAF_INRAE=23.418;MAF_USDA=12.5
NC_035099.1	35511789	.	A	C	.	.	MAF_USDA=1.639
NC_035099.1	35511814	.	C	A	.	.	MAF_USDA=3.279
NC_035099.1	35511901	.	G	T	.	.	MAF_USDA=5.738
NC_035099.1	35511932	.	G	A	.	.	MAF_INRAE=25.949;MAF_USDA=47.059
NC_035099.1	35512043	.	G	T	.	.	MAF_USDA=2.459
NC_035099.1	35512052	.	G	A	.	.	MAF_INRAE=10.526
NC_035099.1	35512053	.	C	T	.	.	MAF_INRAE=40.0;MAF_USDA=2.941
NC_035099.1	35512161	.	C	T	.	.	MAF_INRAE=1.667
NC_035099.1	35512293	.	G	T	.	.	MAF_USDA=46.471
NC_035099.1	35512300	.	G	T	.	.	MAF_USDA=16.667
NC_035099.1	35512321	.	A	G	.	.	MAF_USDA=10.0
NC_035099.1	35512400	.	C	T	.	.	MAF_INRAE=14.557;MAF_USDA=18.824
NC_035099.1	35512426	.	C	T	.	.	MAF_INRAE=14.557;MAF_USDA=17.857
NC_035099.1	35512429	.	T	G	.	.	MAF_USDA=3.333
NC_035099.1	35512509	.	A	C	.	.	MAF_INRAE=23.418;MAF_USDA=48.824
NC_035099.1	35512514	.	G	T	.	.	MAF_INRAE=22.152;MAF_USDA=48.824
NC_035099.1	35512516	.	G	T	.	.	MAF_USDA=4.098
NC_035099.1	35512528	.	C	T	.	.	MAF_USDA=12.5
NC_035099.1	35512573	.	C	T	.	.	MAF_INRAE=47.468;MAF_USDA=45.882
NC_035099.1	35512577	.	A	T	.	.	MAF_USDA=1.639
NC_035099.1	35512710	.	C	T	.	.	MAF_USDA=12.295
NC_035099.1	35512879	.	C	T	.	.	MAF_INRAE=10.526
NC_035099.1	35512920	.	A	C	.	.	MAF_INRAE=25.949;MAF_USDA=47.059
NC_035099.1	35512929	.	G	C	.	.	MAF_INRAE=48.734;MAF_USDA=44.118
NC_035099.1	35512953	.	T	A	.	.	MAF_USDA=6.471
NC_035099.1	35513072	.	G	A	.	.	MAF_INRAE=23.418;MAF_USDA=12.5
NC_035099.1	35513093	.	T	C	.	.	MAF_USDA=3.279
NC_035099.1	35513163	.	C	T	.	.	MAF_INRAE=8.228;MAF_USDA=21.765
NC_035099.1	35513241	.	C	T	.	.	MAF_USDA=2.941
NC_035099.1	35513296	.	C	T	.	.	MAF_USDA=5.882
NC_035099.1	35513418	.	T	C	.	.	MAF_INRAE=48.101;MAF_USDA=44.706
NC_035099.1	35513517	.	A	C	.	.	MAF_USDA=3.279
NC_035099.1	35513648	.	T	G	.	.	MAF_USDA=10.588
NC_035099.1	35513732	.	G	T	.	.	MAF_INRAE=8.861;MAF_USDA=4.098
NC_035099.1	35513900	.	G	A	.	.	MAF_USDA=3.279
NC_035099.1	35513907	.	G	T	.	.	MAF_INRAE=18.987;MAF_USDA=20.0
NC_035099.1	35513980	.	T	G	.	.	MAF_USDA=5.294
NC_035099.1	35514036	.	A	G	.	.	MAF_INRAE=6.329;MAF_USDA=8.824
NC_035099.1	35514048	.	A	G	.	.	MAF_INRAE=25.949;MAF_USDA=48.235
NC_035099.1	35514058	.	C	T	.	.	MAF_INRAE=15.19;MAF_USDA=19.412
NC_035099.1	35514059	.	G	A	.	.	MAF_USDA=5.882
NC_035099.1	35514127	.	C	G	.	.	MAF_INRAE=22.785;MAF_USDA=12.5
NC_035099.1	35514213	.	A	C	.	.	MAF_USDA=7.647
NC_035099.1	35514268	.	G	A	.	.	MAF_INRAE=18.987;MAF_USDA=20.0
NC_035099.1	35514298	.	G	A	.	.	MAF_INRAE=25.949;MAF_USDA=48.824
NC_035099.1	35514382	.	T	A	.	.	MAF_USDA=2.353
NC_035099.1	35514494	.	T	C	.	.	MAF_INRAE=15.19;MAF_USDA=18.824
NC_035099.1	35514586	.	G	T	.	.	MAF_USDA=4.098
NC_035099.1	35514591	.	T	C	.	.	MAF_INRAE=34.177;MAF_USDA=44.706
NC_035099.1	35514595	.	G	A	.	.	MAF_USDA=4.098
NC_035099.1	35514627	.	T	A	.	.	MAF_INRAE=10.759
NC_035099.1	35514640	.	G	A	.	.	MAF_INRAE=14.557;MAF_USDA=9.836
NC_035099.1	35514711	.	G	A	.	.	MAF_INRAE=39.167;MAF_USDA=12.941
NC_035099.1	35514727	.	G	C	.	.	MAF_USDA=13.934
NC_035099.1	35514744	.	C	A	.	.	MAF_USDA=4.706
NC_035099.1	35514821	.	G	A	.	.	MAF_USDA=3.279
NC_035099.1	35514920	.	C	T	.	.	MAF_INRAE=12.025;MAF_USDA=17.059
NC_035099.1	35515003	.	T	G	.	.	MAF_INRAE=33.544;MAF_USDA=37.059
NC_035099.1	35515012	.	G	T	.	.	MAF_INRAE=38.333;MAF_USDA=2.941
NC_035099.1	35515139	.	A	G	.	.	MAF_USDA=1.639
NC_035099.1	35515157	.	C	G	.	.	MAF_USDA=1.639
NC_035099.1	35515196	.	C	T	.	.	MAF_INRAE=10.759;MAF_USDA=44.706
NC_035099.1	35515205	.	C	T	.	.	MAF_USDA=4.098
NC_035099.1	35515245	.	C	G	.	.	MAF_INRAE=23.418;MAF_USDA=12.5
NC_035099.1	35515259	.	G	T	.	.	MAF_INRAE=10.759;MAF_USDA=44.118
NC_035099.1	35515293	.	C	T	.	.	MAF_USDA=3.279
NC_035099.1	35515294	.	G	T	.	.	MAF_INRAE=11.392;MAF_USDA=44.706
NC_035099.1	35515313	.	T	G	.	.	MAF_INRAE=34.81;MAF_USDA=47.059
NC_035099.1	35515319	.	T	A	.	.	MAF_USDA=2.459
NC_035099.1	35515331	.	A	T	.	.	MAF_INRAE=48.734;MAF_USDA=22.353
NC_035099.1	35515336	.	T	C	.	.	MAF_USDA=3.279
NC_035099.1	35515342	.	G	A	.	.	MAF_INRAE=40.0;MAF_USDA=2.941
NC_035099.1	35515352	.	T	C	.	.	MAF_INRAE=10.759;MAF_USDA=43.529
NC_035099.1	35515418	.	C	T	.	.	MAF_INRAE=1.667;MAF_USDA=10.656
NC_035099.1	35515453	.	C	T	.	.	MAF_USDA=4.098
NC_035099.1	35515455	.	C	T	.	.	MAF_USDA=2.353
NC_035099.1	35515603	.	G	A	.	.	MAF_INRAE=40.0;MAF_USDA=2.941
NC_035099.1	35515612	.	C	T	.	.	MAF_USDA=6.471
NC_035099.1	35515704	.	T	C	.	.	MAF_INRAE=18.354;MAF_USDA=21.176
NC_035099.1	35515718	.	G	A	.	.	MAF_USDA=7.059
NC_035099.1	35515740	.	T	C	.	.	MAF_INRAE=16.456;MAF_USDA=25.294
NC_035099.1	35515774	.	T	C	.	.	MAF_INRAE=26.316;MAF_USDA=42.353
NC_035099.1	35515785	.	A	T	.	.	MAF_INRAE=1.667;MAF_USDA=9.016
NC_035099.1	35515791	.	C	T	.	.	MAF_USDA=2.941
NC_035099.1	35515818	.	A	T	.	.	MAF_INRAE=15.19;MAF_USDA=7.377
NC_035099.1	35515824	.	A	G	.	.	MAF_INRAE=10.759;MAF_USDA=44.118
NC_035099.1	35515826	.	G	A	.	.	MAF_USDA=4.118
NC_035099.1	35515850	.	A	T	.	.	MAF_INRAE=18.354;MAF_USDA=20.0
NC_035099.1	35515977	.	C	A	.	.	MAF_INRAE=23.418;MAF_USDA=12.5
NC_035099.1	35515998	.	A	T	.	.	MAF_USDA=4.706
NC_035099.1	35516064	.	G	A	.	.	MAF_USDA=4.098
NC_035099.1	35516067	.	T	A	.	.	MAF_INRAE=16.456;MAF_USDA=27.059
NC_035099.1	35516081	.	T	C	.	.	MAF_INRAE=1.667;MAF_USDA=10.656
NC_035099.1	35516104	.	T	C	.	.	MAF_INRAE=10.759;MAF_USDA=44.706
NC_035099.1	35516175	.	C	T	.	.	MAF_USDA=2.353
NC_035099.1	35516177	.	T	G	.	.	MAF_INRAE=10.759;MAF_USDA=42.941
NC_035099.1	35516211	.	T	C	.	.	MAF_INRAE=8.333;MAF_USDA=5.738
NC_035099.1	35516220	.	G	T	.	.	MAF_USDA=6.471
NC_035099.1	35516259	.	G	C	.	.	MAF_INRAE=15.19;MAF_USDA=18.824
NC_035099.1	35516285	.	A	C	.	.	MAF_USDA=14.118
NC_035099.1	35516332	.	C	T	.	.	MAF_INRAE=16.456;MAF_USDA=36.31
NC_035099.1	35516363	.	C	T	.	.	MAF_USDA=6.557
NC_035099.1	35516379	.	C	A	.	.	MAF_INRAE=14.557;MAF_USDA=18.235
NC_035099.1	35516654	.	A	G	.	.	MAF_USDA=15.0
NC_035099.1	35516664	.	T	C	.	.	MAF_USDA=6.667
NC_035099.1	35516729	.	G	A	.	.	MAF_INRAE=10.759;MAF_USDA=32.941
NC_035099.1	35516778	.	C	G	.	.	MAF_INRAE=23.418;MAF_USDA=12.5
NC_035099.1	35516788	.	C	A	.	.	MAF_USDA=2.459
NC_035099.1	35516797	.	T	A	.	.	MAF_INRAE=10.759;MAF_USDA=44.706
NC_035099.1	35516870	.	A	C	.	.	MAF_INRAE=10.127;MAF_USDA=43.529
NC_035099.1	35516920	.	T	G	.	.	MAF_INRAE=22.785;MAF_USDA=12.5
NC_035099.1	35516955	.	G	T	.	.	MAF_USDA=4.098
NC_035099.1	35517060	.	C	G	.	.	MAF_INRAE=10.759
NC_035099.1	35517092	.	A	C	.	.	MAF_INRAE=10.759;MAF_USDA=42.941
NC_035099.1	35517098	.	T	C	.	.	MAF_INRAE=15.19;MAF_USDA=19.412
NC_035099.1	35517113	.	A	G	.	.	MAF_INRAE=15.19;MAF_USDA=19.412
NC_035099.1	35517178	.	A	T	.	.	MAF_INRAE=15.19;MAF_USDA=18.824
NC_035099.1	35517204	.	T	G	.	.	MAF_INRAE=23.418;MAF_USDA=12.5
NC_035099.1	35517211	.	T	C	.	.	MAF_INRAE=10.526
NC_035099.1	35517225	.	C	A	.	.	MAF_INRAE=23.418;MAF_USDA=12.5
NC_035099.1	35517254	.	G	A	.	.	MAF_INRAE=10.759;MAF_USDA=33.529
NC_035099.1	35517309	.	A	C	.	.	MAF_INRAE=10.759;MAF_USDA=32.941
NC_035099.1	35517312	.	A	G	.	.	MAF_USDA=2.083
NC_035099.1	35517394	.	T	G	.	.	MAF_INRAE=39.167;MAF_USDA=2.941
NC_035099.1	35517498	.	T	A	.	.	MAF_USDA=1.639
NC_035099.1	35517542	.	G	A	.	.	MAF_INRAE=23.418;MAF_USDA=12.5
NC_035099.1	35517551	.	G	A	.	.	MAF_USDA=2.459
NC_035099.1	35517613	.	C	T	.	.	MAF_INRAE=39.167;MAF_USDA=2.353
NC_035099.1	35517688	.	G	T	.	.	MAF_INRAE=15.789
NC_035099.1	35518736	.	T	G	.	.	MAF_INRAE=12.5
NC_035099.1	35518766	.	A	G	.	.	MAF_USDA=18.824
NC_035099.1	35518780	.	A	G	.	.	MAF_USDA=1.639
NC_035099.1	35518833	.	A	G	.	.	MAF_USDA=5.738
NC_035099.1	35518884	.	T	C	.	.	MAF_INRAE=8.228;MAF_USDA=40.0
NC_035099.1	35518928	.	G	T	.	.	MAF_INRAE=25.949;MAF_USDA=38.824
NC_035099.1	35518935	.	A	T	.	.	MAF_INRAE=1.667;MAF_USDA=7.377
NC_035099.1	35518982	.	C	A	.	.	MAF_USDA=1.639
NC_035099.1	35518985	.	T	C	.	.	MAF_INRAE=37.975;MAF_USDA=31.176
NC_035099.1	35519021	.	A	T	.	.	MAF_USDA=13.115
NC_035099.1	35519036	.	A	C	.	.	MAF_USDA=2.459
NC_035099.1	35519175	.	C	A	.	.	MAF_USDA=4.706
NC_035099.1	35519276	.	A	G	.	.	MAF_INRAE=14.557;MAF_USDA=10.656
NC_035099.1	35519286	.	C	A	.	.	MAF_USDA=1.639
NC_035099.1	35519593	.	A	C	.	.	MAF_INRAE=6.329;MAF_USDA=8.235
NC_035099.1	35519633	.	A	G	.	.	MAF_INRAE=23.418;MAF_USDA=12.5
NC_035099.1	35519656	.	G	T	.	.	MAF_INRAE=45.57;MAF_USDA=7.059
NC_035099.1	35519675	.	T	A	.	.	MAF_USDA=7.059
NC_035099.1	35519683	.	G	A	.	.	MAF_USDA=7.059
NC_035099.1	35519735	.	C	T	.	.	MAF_INRAE=8.228;MAF_USDA=23.529
NC_035099.1	35519745	.	G	A	.	.	MAF_USDA=9.016
NC_035099.1	35519786	.	T	A	.	.	MAF_INRAE=10.526;MAF_USDA=16.471
NC_035099.1	35519825	.	C	A	.	.	MAF_INRAE=46.835;MAF_USDA=7.059
NC_035099.1	35519955	.	T	C	.	.	MAF_USDA=1.639
NC_035099.1	35519980	.	T	C	.	.	MAF_INRAE=6.329;MAF_USDA=6.25
NC_035099.1	35519987	.	G	T	.	.	MAF_USDA=4.706
NC_035099.1	35520040	.	C	T	.	.	MAF_INRAE=10.526;MAF_USDA=15.294
NC_035099.1	35520049	.	C	T	.	.	MAF_INRAE=45.57;MAF_USDA=7.059
NC_035099.1	35520078	.	A	T	.	.	MAF_INRAE=9.494;MAF_USDA=34.118
NC_035099.1	35520124	.	C	T	.	.	MAF_INRAE=40.0;MAF_USDA=2.353
NC_035099.1	35520215	.	T	A	.	.	MAF_USDA=4.918
NC_035099.1	35520219	.	C	T	.	.	MAF_INRAE=18.354;MAF_USDA=20.0
NC_035099.1	35520302	.	C	T	.	.	MAF_USDA=4.706
NC_035099.1	35520314	.	T	C	.	.	MAF_USDA=1.639
NC_035099.1	35520362	.	A	C	.	.	MAF_INRAE=1.667;MAF_USDA=10.833
NC_035099.1	35520400	.	A	G	.	.	MAF_INRAE=33.544;MAF_USDA=44.118
NC_035099.1	35520500	.	C	T	.	.	MAF_USDA=1.667
NC_035099.1	35520536	.	G	T	.	.	MAF_USDA=1.639
NC_035099.1	35520652	.	A	C	.	.	MAF_INRAE=30.833;MAF_USDA=27.647
NC_035099.1	35520725	.	G	A	.	.	MAF_USDA=2.459
NC_035099.1	35520772	.	C	A	.	.	MAF_INRAE=18.987;MAF_USDA=20.0
NC_035099.1	35520798	.	T	C	.	.	MAF_INRAE=18.354;MAF_USDA=20.588
NC_035099.1	35520865	.	G	A	.	.	MAF_USDA=3.529
NC_035099.1	35521017	.	A	G	.	.	MAF_USDA=7.059
NC_035099.1	35521046	.	G	T	.	.	MAF_USDA=5.738
NC_035099.1	35521066	.	T	A	.	.	MAF_INRAE=36.842;MAF_USDA=14.583
NC_035099.1	35521110	.	T	A	.	.	MAF_INRAE=15.789;MAF_USDA=10.0
NC_035099.1	35521116	.	T	G	.	.	MAF_INRAE=26.316;MAF_USDA=34.706
NC_035099.1	35521165	.	G	T	.	.	MAF_INRAE=36.842;MAF_USDA=12.5
NC_035099.1	35521254	.	A	T	.	.	MAF_INRAE=41.139;MAF_USDA=47.647
NC_035099.1	35521289	.	C	T	.	.	MAF_INRAE=10.526
NC_035099.1	35521331	.	A	C	.	.	MAF_INRAE=43.671;MAF_USDA=23.529
NC_035099.1	35521490	.	T	C	.	.	MAF_USDA=1.639
NC_035099.1	35521507	.	G	A	.	.	MAF_USDA=2.353
NC_035099.1	35521511	.	C	T	.	.	MAF_INRAE=19.62;MAF_USDA=24.118
NC_035099.1	35521526	.	T	G	.	.	MAF_USDA=12.5
NC_035099.1	35521529	.	C	G	.	.	MAF_USDA=12.5
NC_035099.1	35521544	.	A	C,*	.	.	MAF_INRAE=26.316
NC_035099.1	35521568	.	A	C	.	.	MAF_USDA=18.103
NC_035099.1	35521597	.	T	C	.	.	MAF_INRAE=18.987;MAF_USDA=24.118
NC_035099.1	35521678	.	T	A	.	.	MAF_USDA=12.295
NC_035099.1	35521706	.	A	T	.	.	MAF_USDA=48.235
NC_035099.1	35521741	.	C	A	.	.	MAF_INRAE=12.025;MAF_USDA=49.412
NC_035099.1	35521750	.	A	G	.	.	MAF_USDA=16.393
NC_035099.1	35521868	.	C	T	.	.	MAF_INRAE=31.646;MAF_USDA=26.471
NC_035099.1	35521905	.	A	G	.	.	MAF_INRAE=10.526;MAF_USDA=17.213
NC_035099.1	35521909	.	A	T	.	.	MAF_INRAE=18.987;MAF_USDA=23.529
NC_035099.1	35521911	.	T	G	.	.	MAF_INRAE=21.667;MAF_USDA=23.529
NC_035099.1	35521987	.	C	G	.	.	MAF_INRAE=44.937;MAF_USDA=23.78
NC_035099.1	35521994	.	C	T	.	.	MAF_USDA=3.529
NC_035099.1	35522091	.	T	C	.	.	MAF_INRAE=21.667;MAF_USDA=47.917
NC_035099.1	35522092	.	G	A	.	.	MAF_INRAE=21.667;MAF_USDA=47.917
NC_035099.1	35522166	.	A	C	.	.	MAF_INRAE=29.167;MAF_USDA=33.333
NC_035099.1	35522227	.	G	A	.	.	MAF_USDA=45.833
NC_035099.1	35522320	.	C	A	.	.	MAF_USDA=8.696
NC_035099.1	35522335	.	C	T	.	.	MAF_INRAE=42.5;MAF_USDA=2.353
NC_035099.1	35522378	.	G	T	.	.	MAF_INRAE=21.667;MAF_USDA=22.941
NC_035099.1	35522511	.	G	T	.	.	MAF_INRAE=24.684;MAF_USDA=35.294
NC_035099.1	35522527	.	C	T	.	.	MAF_USDA=1.639
NC_035099.1	35522577	.	C	T	.	.	MAF_INRAE=1.667
NC_035099.1	35522593	.	C	T	.	.	MAF_INRAE=40.0;MAF_USDA=5.294
NC_035099.1	35522594	.	G	C	.	.	MAF_INRAE=34.177;MAF_USDA=31.176
NC_035099.1	35522649	.	G	T	.	.	MAF_USDA=49.412
NC_035099.1	35522693	.	A	G	.	.	MAF_USDA=1.639
NC_035099.1	35522699	.	C	T	.	.	MAF_USDA=29.167
NC_035099.1	35522721	.	G	A	.	.	MAF_USDA=1.639
NC_035099.1	35522772	.	A	T	.	.	MAF_USDA=20.588
NC_035099.1	35522775	.	G	A	.	.	MAF_USDA=24.118
NC_035099.1	35522776	.	G	T	.	.	MAF_USDA=1.639
NC_035099.1	35522781	.	A	G	.	.	MAF_INRAE=10.526
NC_035099.1	35522906	.	C	A	.	.	MAF_USDA=4.098
NC_035099.1	35522911	.	C	T	.	.	MAF_USDA=1.639
NC_035099.1	35522942	.	T	G	.	.	MAF_USDA=7.759
NC_035099.1	35524235	.	G	T	.	.	MAF_INRAE=18.354;MAF_USDA=22.941
NC_035099.1	35524266	.	A	T	.	.	MAF_INRAE=10.526;MAF_USDA=4.167
NC_035099.1	35524274	.	A	G	.	.	MAF_INRAE=39.167;MAF_USDA=2.941
NC_035099.1	35524305	.	T	A	.	.	MAF_INRAE=18.354;MAF_USDA=25.294
NC_035099.1	35524320	.	G	A	.	.	MAF_INRAE=18.354;MAF_USDA=24.118
NC_035099.1	35524321	.	C	T	.	.	MAF_INRAE=20.833;MAF_USDA=21.176
NC_035099.1	35524406	.	T	C	.	.	MAF_INRAE=18.987;MAF_USDA=23.214
NC_035099.1	35524410	.	C	A	.	.	MAF_USDA=1.667
NC_035099.1	35524453	.	G	A	.	.	MAF_INRAE=24.684;MAF_USDA=39.881
NC_035099.1	35524484	.	C	G	.	.	MAF_INRAE=21.519;MAF_USDA=40.0
NC_035099.1	35524517	.	A	C	.	.	MAF_USDA=1.639
NC_035099.1	35524589	.	C	A	.	.	MAF_USDA=1.639
NC_035099.1	35524591	.	T	C	.	.	MAF_INRAE=31.579
NC_035099.1	35524660	.	A	G	.	.	MAF_USDA=47.917
NC_035099.1	35524665	.	G	T	.	.	MAF_INRAE=10.526;MAF_USDA=47.917
NC_035099.1	35525393	.	A	T	.	.	MAF_USDA=22.917
NC_035099.1	35525394	.	G	A	.	.	MAF_USDA=4.167
NC_035099.1	35525396	.	T	A	.	.	MAF_USDA=22.917
NC_035099.1	35525532	.	G	A	.	.	MAF_INRAE=10.526;MAF_USDA=30.588
NC_035099.1	35525536	.	G	A	.	.	MAF_INRAE=10.526;MAF_USDA=23.529
NC_035099.1	35525594	.	G	C	.	.	MAF_INRAE=10.526;MAF_USDA=23.529
NC_035099.1	35525671	.	A	G	.	.	MAF_USDA=4.098
NC_035099.1	35525689	.	C	T	.	.	MAF_USDA=4.706
NC_035099.1	35525713	.	C	T	.	.	MAF_INRAE=29.114;MAF_USDA=28.235
NC_035099.1	35525719	.	C	A	.	.	MAF_USDA=7.059
NC_035099.1	35526049	.	G	T	.	.	MAF_INRAE=39.167;MAF_USDA=2.353
NC_035099.1	35526075	.	T	C	.	.	MAF_INRAE=18.354;MAF_USDA=23.529
NC_035099.1	35526077	.	A	G	.	.	MAF_INRAE=20.833;MAF_USDA=21.765
NC_035099.1	35526079	.	G	A	.	.	MAF_INRAE=20.833;MAF_USDA=23.529
NC_035099.1	35526084	.	C	T	.	.	MAF_INRAE=10.526;MAF_USDA=14.706
NC_035099.1	35526122	.	T	G	.	.	MAF_USDA=3.279
NC_035099.1	35526160	.	G	T	.	.	MAF_INRAE=9.167;MAF_USDA=16.471
NC_035099.1	35526173	.	T	A	.	.	MAF_INRAE=15.833;MAF_USDA=20.588
NC_035099.1	35526183	.	C	T	.	.	MAF_INRAE=39.167;MAF_USDA=22.353
NC_035099.1	35526199	.	A	C	.	.	MAF_USDA=11.475
NC_035099.1	35526219	.	A	T	.	.	MAF_INRAE=40.0;MAF_USDA=2.353
NC_035099.1	35526224	.	T	C	.	.	MAF_INRAE=38.333;MAF_USDA=25.294
NC_035099.1	35526259	.	G	A	.	.	MAF_INRAE=10.526;MAF_USDA=17.059
NC_035099.1	35526279	.	A	C	.	.	MAF_INRAE=10.526;MAF_USDA=23.529
NC_035099.1	35526335	.	G	A	.	.	MAF_INRAE=40.0;MAF_USDA=2.353
NC_035099.1	35526373	.	AG	AA	.	.	MAF_USDA=18.75
NC_035099.1	35526374	.	G	A	.	.	MAF_INRAE=47.468
NC_035099.1	35526409	.	A	T	.	.	MAF_USDA=1.765
NC_035099.1	35526437	.	G	A	.	.	MAF_INRAE=18.987;MAF_USDA=21.176
NC_035099.1	35526453	.	T	A	.	.	MAF_INRAE=18.987;MAF_USDA=24.706
NC_035099.1	35526550	.	C	A	.	.	MAF_USDA=6.557
NC_035099.1	35526675	.	C	T	.	.	MAF_USDA=1.639
NC_035099.1	35526692	.	C	T	.	.	MAF_INRAE=47.468;MAF_USDA=42.941
NC_035099.1	35526717	.	G	A	.	.	MAF_INRAE=10.526;MAF_USDA=14.706
NC_035099.1	35526746	.	T	G	.	.	MAF_USDA=1.639
NC_035099.1	35526748	.	T	C	.	.	MAF_INRAE=1.667;MAF_USDA=27.647
NC_035099.1	35526769	.	G	T	.	.	MAF_INRAE=8.333
NC_035099.1	35526829	.	A	C	.	.	MAF_INRAE=18.987;MAF_USDA=23.529
NC_035099.1	35526840	.	A	G	.	.	MAF_INRAE=3.797;MAF_USDA=30.588
NC_035099.1	35526915	.	G	T	.	.	MAF_USDA=47.917
NC_035099.1	35526916	.	G	T	.	.	MAF_USDA=47.917
NC_035099.1	35526949	.	T	C	.	.	MAF_INRAE=22.785;MAF_USDA=45.294
NC_035099.1	35526966	.	A	G	.	.	MAF_INRAE=3.797;MAF_USDA=30.588
NC_035099.1	35526997	.	T	A	.	.	MAF_INRAE=10.526
NC_035099.1	35527033	.	C	T	.	.	MAF_INRAE=8.228;MAF_USDA=17.647
NC_035099.1	35527071	.	A	G	.	.	MAF_INRAE=10.526;MAF_USDA=28.824
NC_035099.1	35527082	.	T	C	.	.	MAF_INRAE=10.526;MAF_USDA=24.118
NC_035099.1	35527122	.	T	C	.	.	MAF_INRAE=18.354;MAF_USDA=22.941
NC_035099.1	35527218	.	T	G	.	.	MAF_INRAE=18.987;MAF_USDA=24.706
NC_035099.1	35527233	.	G	A	.	.	MAF_INRAE=3.797;MAF_USDA=28.235
NC_035099.1	35527352	.	A	T	.	.	MAF_INRAE=3.797;MAF_USDA=26.786
NC_035099.1	35527354	.	G	T	.	.	MAF_USDA=3.529
NC_035099.1	35527403	.	G	C	.	.	MAF_INRAE=18.354;MAF_USDA=24.706
NC_035099.1	35527452	.	G	A	.	.	MAF_INRAE=22.152;MAF_USDA=37.5
NC_035099.1	35527539	.	G	A	.	.	MAF_INRAE=18.987;MAF_USDA=24.118
NC_035099.1	35527597	.	T	A	.	.	MAF_INRAE=40.0;MAF_USDA=1.765
NC_035099.1	35527655	.	G	C	.	.	MAF_INRAE=18.987;MAF_USDA=24.118
NC_035099.1	35527668	.	G	A	.	.	MAF_USDA=1.639
NC_035099.1	35527678	.	A	G	.	.	MAF_USDA=2.353
NC_035099.1	35527773	.	C	T	.	.	MAF_INRAE=23.418;MAF_USDA=12.5
NC_035099.1	35527804	.	A	G	.	.	MAF_USDA=1.639
NC_035099.1	35527836	.	C	T	.	.	MAF_INRAE=22.785;MAF_USDA=47.059
NC_035099.1	35527915	.	G	A	.	.	MAF_INRAE=18.987;MAF_USDA=24.118
NC_035099.1	35527937	.	A	G	.	.	MAF_INRAE=18.987;MAF_USDA=22.941
NC_035099.1	35527955	.	T	G	.	.	MAF_USDA=3.529
NC_035099.1	35527956	.	C	A	.	.	MAF_INRAE=18.987;MAF_USDA=24.118
NC_035099.1	35528249	.	G	T	.	.	MAF_INRAE=18.987;MAF_USDA=24.096
NC_035099.1	35528364	.	G	T	.	.	MAF_INRAE=18.987;MAF_USDA=23.81
NC_035099.1	35528394	.	T	G	.	.	MAF_INRAE=18.987;MAF_USDA=23.81
NC_035099.1	35528441	.	T	C	.	.	MAF_INRAE=23.418;MAF_USDA=12.5
NC_035099.1	35528478	.	G	T	.	.	MAF_INRAE=3.797
NC_035099.1	35528625	.	C	T	.	.	MAF_INRAE=22.785;MAF_USDA=48.81
NC_035099.1	35528864	.	T	C	.	.	MAF_INRAE=18.354;MAF_USDA=20.482
NC_035099.1	35528866	.	G	T	.	.	MAF_INRAE=23.418;MAF_USDA=48.795
NC_035099.1	35528870	.	T	A	.	.	MAF_USDA=5.422
NC_035099.1	35528930	.	T	A	.	.	MAF_USDA=1.667
NC_035099.1	35528943	.	A	G	.	.	MAF_USDA=18.333
NC_035099.1	35528958	.	C	T	.	.	MAF_USDA=14.881
NC_035099.1	35528974	.	T	G	.	.	MAF_INRAE=21.667;MAF_USDA=43.75
NC_035099.1	35528992	.	T	C	.	.	MAF_USDA=8.333
NC_035099.1	35528997	.	A	G	.	.	MAF_USDA=14.583
NC_035099.1	35528999	.	G	A	.	.	MAF_INRAE=39.167;MAF_USDA=3.571
NC_035099.1	35529010	.	T	C	.	.	MAF_USDA=14.881
NC_035099.1	35529012	.	T	C	.	.	MAF_USDA=8.333
NC_035099.1	35529013	.	G	A	.	.	MAF_USDA=15.476
NC_035099.1	35529039	.	A	G	.	.	MAF_INRAE=1.667
NC_035099.1	35529051	.	G	A	.	.	MAF_INRAE=1.667
NC_035099.1	35529070	.	A	G	.	.	MAF_INRAE=22.5;MAF_USDA=20.588
NC_035099.1	35529102	.	C	T	.	.	MAF_INRAE=18.354;MAF_USDA=19.048
NC_035099.1	35529140	.	C	A	.	.	MAF_USDA=14.583
NC_035099.1	35529151	.	T	C	.	.	MAF_INRAE=3.333
NC_035099.1	35529157	.	T	C	.	.	MAF_INRAE=2.5
NC_035099.1	35529177	.	C	T	.	.	MAF_INRAE=17.722;MAF_USDA=22.353
NC_035099.1	35529178	.	G	A	.	.	MAF_USDA=4.118
NC_035099.1	35529183	.	G	A	.	.	MAF_INRAE=17.722;MAF_USDA=21.765
NC_035099.1	35529245	.	C	T	.	.	MAF_INRAE=17.722;MAF_USDA=23.529
NC_035099.1	35529269	.	C	T	.	.	MAF_INRAE=3.797;MAF_USDA=29.412
NC_035099.1	35529375	.	T	G	.	.	MAF_USDA=1.639
NC_035099.1	35529424	.	G	A	.	.	MAF_INRAE=22.785;MAF_USDA=12.5
NC_035099.1	35529470	.	A	C	.	.	MAF_INRAE=20.886;MAF_USDA=26.471
NC_035099.1	35529475	.	G	T	.	.	MAF_USDA=3.279
NC_035099.1	35529478	.	A	G	.	.	MAF_INRAE=3.333
NC_035099.1	35529490	.	T	G	.	.	MAF_INRAE=25.316;MAF_USDA=45.882
NC_035099.1	35529498	.	A	G	.	.	MAF_INRAE=3.333
NC_035099.1	35529511	.	C	T	.	.	MAF_INRAE=3.333
NC_035099.1	35529536	.	C	G	.	.	MAF_INRAE=18.987;MAF_USDA=22.353
NC_035099.1	35529570	.	A	G	.	.	MAF_INRAE=9.167
NC_035099.1	35529575	.	A	T	.	.	MAF_INRAE=9.167
NC_035099.1	35529579	.	A	C	.	.	MAF_INRAE=10.0
NC_035099.1	35529582	.	C	T	.	.	MAF_INRAE=10.0
NC_035099.1	35529590	.	G	A	.	.	MAF_INRAE=9.167
NC_035099.1	35529610	.	G	A	.	.	MAF_INRAE=1.667
NC_035099.1	35529614	.	T	G	.	.	MAF_INRAE=1.667
NC_035099.1	35529615	.	G	T	.	.	MAF_INRAE=10.0;MAF_USDA=8.333
NC_035099.1	35529642	.	C	T	.	.	MAF_INRAE=18.354;MAF_USDA=47.917
NC_035099.1	35529651	.	CAAT	CAAC	.	.	MAF_USDA=50.0
NC_035099.1	35529654	.	T	C	.	.	MAF_INRAE=10.526;MAF_USDA=18.852
NC_035099.1	35529671	.	A	T	.	.	MAF_INRAE=5.833
NC_035099.1	35529674	.	C	T	.	.	MAF_INRAE=18.354;MAF_USDA=45.833
NC_035099.1	35529680	.	C	T	.	.	MAF_INRAE=5.833
NC_035099.1	35529681	.	A	T	.	.	MAF_INRAE=18.987;MAF_USDA=45.833
NC_035099.1	35529692	.	T	G	.	.	MAF_INRAE=2.5
NC_035099.1	35529696	.	A	G	.	.	MAF_INRAE=2.5
NC_035099.1	35529728	.	C	G	.	.	MAF_INRAE=17.722;MAF_USDA=19.412
NC_035099.1	35529738	.	G	A	.	.	MAF_INRAE=17.722;MAF_USDA=22.353
NC_035099.1	35529755	.	A	C	.	.	MAF_INRAE=17.722;MAF_USDA=23.529
NC_035099.1	35529880	.	G	A	.	.	MAF_USDA=18.75
NC_035099.1	35529886	.	T	C	.	.	MAF_USDA=4.167
NC_035099.1	35529920	.	C	A	.	.	MAF_INRAE=38.333;MAF_USDA=43.75
NC_035099.1	35529931	.	G	T	.	.	MAF_INRAE=39.241;MAF_USDA=22.941
NC_035099.1	35529955	.	G	A	.	.	MAF_INRAE=30.0
NC_035099.1	35529957	.	G	A	.	.	MAF_INRAE=21.519;MAF_USDA=12.5
NC_035099.1	35529965	.	T	C	.	.	MAF_INRAE=32.5
NC_035099.1	35529973	.	G	A	.	.	MAF_INRAE=21.519;MAF_USDA=12.5
NC_035099.1	35529975	.	C	G	.	.	MAF_INRAE=17.5;MAF_USDA=12.5
NC_035099.1	35529983	.	A	G	.	.	MAF_INRAE=32.5;MAF_USDA=14.583
NC_035099.1	35529986	.	T	A	.	.	MAF_INRAE=8.333;MAF_USDA=4.098
NC_035099.1	35529990	.	G	A	.	.	MAF_INRAE=32.5;MAF_USDA=16.471
NC_035099.1	35529991	.	T	G	.	.	MAF_INRAE=32.5;MAF_USDA=18.235
NC_035099.1	35530025	.	G	A	.	.	MAF_INRAE=25.0;MAF_USDA=17.647
NC_035099.1	35530037	.	C	T	.	.	MAF_INRAE=16.667;MAF_USDA=14.118
NC_035099.1	35530039	.	G	A	.	.	MAF_INRAE=16.667;MAF_USDA=9.412
NC_035099.1	35530045	.	T	C	.	.	MAF_INRAE=16.667;MAF_USDA=9.836
NC_035099.1	35530046	.	G	A	.	.	MAF_INRAE=16.667;MAF_USDA=4.918
NC_035099.1	35530050	.	T	C	.	.	MAF_INRAE=15.833;MAF_USDA=10.656
NC_035099.1	35530078	.	C	A	.	.	MAF_INRAE=6.667
NC_035099.1	35530104	.	T	G	.	.	MAF_INRAE=2.5
NC_035099.1	35530111	.	C	G	.	.	MAF_INRAE=3.333
NC_035099.1	35530115	.	G	A	.	.	MAF_INRAE=2.5
NC_035099.1	35530151	.	C	T	.	.	MAF_INRAE=1.667;MAF_USDA=1.639
NC_035099.1	35530154	.	T	C	.	.	MAF_INRAE=1.667;MAF_USDA=2.459
NC_035099.1	35530163	.	A	G	.	.	MAF_INRAE=1.667;MAF_USDA=3.279
NC_035099.1	35530177	.	T	A	.	.	MAF_USDA=1.639
NC_035099.1	35530186	.	G	A	.	.	MAF_USDA=2.459
NC_035099.1	35530188	.	T	C	.	.	MAF_INRAE=1.667
NC_035099.1	35530241	.	G	T	.	.	MAF_INRAE=3.333
NC_035099.1	35530249	.	C	T	.	.	MAF_INRAE=10.526
NC_035099.1	35530254	.	T	C	.	.	MAF_INRAE=3.333
NC_035099.1	35530367	.	G	T	.	.	MAF_USDA=4.118
NC_035099.1	35530369	.	G	T	.	.	MAF_INRAE=18.987;MAF_USDA=19.412
NC_035099.1	35530400	.	G	A	.	.	MAF_INRAE=18.987;MAF_USDA=22.353
NC_035099.1	35530423	.	C	T	.	.	MAF_INRAE=22.785;MAF_USDA=12.5
NC_035099.1	35530452	.	T	A	.	.	MAF_USDA=1.639
NC_035099.1	35530464	.	G	T	.	.	MAF_INRAE=10.526;MAF_USDA=47.917
NC_035099.1	35530491	.	C	T	.	.	MAF_INRAE=9.167
NC_035099.1	35530512	.	G	A	.	.	MAF_USDA=24.118
NC_035099.1	35530527	.	C	T	.	.	MAF_INRAE=18.354;MAF_USDA=20.0
NC_035099.1	35530529	.	A	G	.	.	MAF_INRAE=20.833;MAF_USDA=20.588
NC_035099.1	35530558	.	T	C	.	.	MAF_USDA=9.016
NC_035099.1	35530568	.	T	G	.	.	MAF_USDA=9.836
NC_035099.1	35530573	.	T	C	.	.	MAF_USDA=8.197
NC_035099.1	35530581	.	A	T	.	.	MAF_USDA=7.377
NC_035099.1	35530582	.	C	G	.	.	MAF_USDA=8.197
NC_035099.1	35530583	.	A	G	.	.	MAF_USDA=1.639
NC_035099.1	35530594	.	G	A	.	.	MAF_INRAE=8.333;MAF_USDA=4.918
NC_035099.1	35530629	.	G	A	.	.	MAF_INRAE=18.987;MAF_USDA=25.882
NC_035099.1	35530633	.	G	A	.	.	MAF_USDA=2.459
NC_035099.1	35530645	.	T	A	.	.	MAF_USDA=2.459
NC_035099.1	35530646	.	T	A	.	.	MAF_USDA=2.459
NC_035099.1	35530653	.	G	T	.	.	MAF_USDA=3.279
NC_035099.1	35530658	.	A	G	.	.	MAF_INRAE=18.354;MAF_USDA=13.934
NC_035099.1	35530659	.	T	A	.	.	MAF_INRAE=2.5
NC_035099.1	35530661	.	A	T	.	.	MAF_INRAE=5.833;MAF_USDA=9.836
NC_035099.1	35530673	.	A	C	.	.	MAF_USDA=9.836
NC_035099.1	35530695	.	A	G	.	.	MAF_INRAE=4.167
NC_035099.1	35530696	.	C	T	.	.	MAF_INRAE=3.333;MAF_USDA=12.353
NC_035099.1	35530697	.	G	A	.	.	MAF_INRAE=24.051;MAF_USDA=12.5
NC_035099.1	35530698	.	A	C	.	.	MAF_INRAE=3.333
NC_035099.1	35530704	.	T	A	.	.	MAF_INRAE=3.333
NC_035099.1	35530706	.	T	A	.	.	MAF_INRAE=3.333;MAF_USDA=5.294
NC_035099.1	35530711	.	T	A,G	.	.	MAF_INRAE=3.333;MAF_USDA=1.639
NC_035099.1	35530716	.	C	A	.	.	MAF_USDA=4.098
NC_035099.1	35530721	.	G	C	.	.	MAF_USDA=8.197
NC_035099.1	35530724	.	C	T	.	.	MAF_USDA=8.197
NC_035099.1	35530735	.	G	A	.	.	MAF_USDA=2.459
NC_035099.1	35530835	.	A	G	.	.	MAF_USDA=1.639
NC_035099.1	35530838	.	A	G	.	.	MAF_INRAE=23.418;MAF_USDA=44.706
NC_035099.1	35530848	.	A	C	.	.	MAF_INRAE=23.418;MAF_USDA=45.882
NC_035099.1	35530854	.	A	G	.	.	MAF_INRAE=24.051;MAF_USDA=46.471
NC_035099.1	35530856	.	C	T	.	.	MAF_INRAE=25.0;MAF_USDA=45.294
NC_035099.1	35530857	.	C	T	.	.	MAF_INRAE=25.0;MAF_USDA=45.294
NC_035099.1	35531037	.	A	T	.	.	MAF_INRAE=18.987;MAF_USDA=25.294
NC_035099.1	35531038	.	A	G	.	.	MAF_INRAE=21.667;MAF_USDA=24.706
NC_035099.1	35531071	.	C	A	.	.	MAF_USDA=13.115
NC_035099.1	35531073	.	G	A	.	.	MAF_INRAE=9.167;MAF_USDA=2.941
NC_035099.1	35531126	.	A	G	.	.	MAF_USDA=7.377
NC_035099.1	35531127	.	T	G	.	.	MAF_INRAE=10.526;MAF_USDA=45.833
NC_035099.1	35531165	.	C	A	.	.	MAF_INRAE=15.19;MAF_USDA=43.75
NC_035099.1	35531200	.	G	A	.	.	MAF_INRAE=13.924;MAF_USDA=20.0
NC_035099.1	35531209	.	A	C	.	.	MAF_INRAE=12.658;MAF_USDA=19.412
NC_035099.1	35531309	.	C	T	.	.	MAF_USDA=8.824
NC_035099.1	35531354	.	C	A	.	.	MAF_INRAE=18.333;MAF_USDA=18.824
NC_035099.1	35531364	.	C	G	.	.	MAF_USDA=20.588
NC_035099.1	35531369	.	T	G	.	.	MAF_USDA=19.412
NC_035099.1	35531391	.	G	A	.	.	MAF_INRAE=26.316;MAF_USDA=18.75
NC_035099.1	35531398	.	A	G	.	.	MAF_INRAE=36.842;MAF_USDA=18.824
NC_035099.1	35531406	.	A	C	.	.	MAF_INRAE=21.053;MAF_USDA=35.714
NC_035099.1	35531408	.	C	T	.	.	MAF_USDA=24.167
NC_035099.1	35531413	.	C	T	.	.	MAF_USDA=3.333
NC_035099.1	35531414	.	A	C	.	.	MAF_USDA=1.667
NC_035099.1	35531421	.	A	G	.	.	MAF_USDA=1.667
NC_035099.1	35531424	.	T	A	.	.	MAF_USDA=45.181
NC_035099.1	35531431	.	G	A	.	.	MAF_USDA=45.833
NC_035099.1	35531433	.	A	T	.	.	MAF_USDA=16.667
NC_035099.1	35531445	.	A	G	.	.	MAF_USDA=1.667
NC_035099.1	35531458	.	T	A	.	.	MAF_USDA=15.294
NC_035099.1	35531463	.	C	T	.	.	MAF_USDA=35.417
NC_035099.1	35531591	.	G	A	.	.	MAF_USDA=4.098
NC_035099.1	35531596	.	A	G	.	.	MAF_INRAE=17.089;MAF_USDA=24.118
NC_035099.1	35531626	.	C	T	.	.	MAF_INRAE=1.667
NC_035099.1	35531676	.	C	T	.	.	MAF_INRAE=18.354;MAF_USDA=24.118
NC_035099.1	35531687	.	A	G	.	.	MAF_INRAE=44.937
NC_035099.1	35531700	.	A	C	.	.	MAF_INRAE=18.354;MAF_USDA=24.118
NC_035099.1	35532001	.	G	T	.	.	MAF_USDA=47.917
NC_035099.1	35532687	.	A	G	.	.	MAF_USDA=47.917
NC_035099.1	35532772	.	C	T	.	.	MAF_USDA=1.639
NC_035099.1	35532903	.	G	A	.	.	MAF_USDA=3.279
NC_035099.1	35532920	.	T	A	.	.	MAF_USDA=24.118
NC_035099.1	35532948	.	G	A	.	.	MAF_INRAE=18.987;MAF_USDA=21.765
NC_035099.1	35533086	.	A	G	.	.	MAF_INRAE=18.354;MAF_USDA=23.529
NC_035099.1	35533194	.	T	A	.	.	MAF_INRAE=18.987;MAF_USDA=24.118
NC_035099.1	35533235	.	A	C	.	.	MAF_INRAE=36.842;MAF_USDA=12.5
NC_035099.1	35533341	.	A	T	.	.	MAF_INRAE=10.526
NC_035099.1	35533426	.	A	C	.	.	MAF_INRAE=43.038;MAF_USDA=23.529
NC_035099.1	35533467	.	G	T	.	.	MAF_USDA=12.941
NC_035099.1	35533599	.	T	C	.	.	MAF_INRAE=18.354;MAF_USDA=23.529
NC_035099.1	35533742	.	G	A	.	.	MAF_INRAE=23.418;MAF_USDA=14.583
NC_035099.1	35533835	.	T	G	.	.	MAF_INRAE=17.722;MAF_USDA=22.353
NC_035099.1	35533844	.	G	A	.	.	MAF_INRAE=17.722;MAF_USDA=24.118
NC_035099.1	35533850	.	G	A	.	.	MAF_INRAE=17.722;MAF_USDA=24.118
NC_035099.1	35533859	.	T	G	.	.	MAF_INRAE=17.722;MAF_USDA=22.941
NC_035099.1	35533890	.	A	G	.	.	MAF_INRAE=18.354;MAF_USDA=23.529
NC_035099.1	35533958	.	T	G	.	.	MAF_USDA=4.098
NC_035099.1	35534006	.	T	C	.	.	MAF_INRAE=18.987;MAF_USDA=23.529
NC_035099.1	35534011	.	A	T	.	.	MAF_INRAE=22.152;MAF_USDA=12.5
NC_035099.1	35534076	.	G	A	.	.	MAF_INRAE=18.987;MAF_USDA=24.118
NC_035099.1	35534083	.	T	C	.	.	MAF_USDA=1.639
NC_035099.1	35534103	.	G	T	.	.	MAF_INRAE=18.987;MAF_USDA=24.118
NC_035099.1	35534120	.	A	G	.	.	MAF_USDA=4.098
NC_035099.1	35534208	.	C	T	.	.	MAF_INRAE=18.987;MAF_USDA=24.118
NC_035099.1	35534226	.	T	G	.	.	MAF_INRAE=18.987;MAF_USDA=24.118
NC_035099.1	35534278	.	C	A	.	.	MAF_INRAE=23.418;MAF_USDA=12.5
NC_035099.1	35534297	.	T	A	.	.	MAF_INRAE=19.62;MAF_USDA=23.529
NC_035099.1	35534338	.	A	T	.	.	MAF_USDA=2.459
NC_035099.1	35534350	.	G	C	.	.	MAF_INRAE=23.418;MAF_USDA=12.5
NC_035099.1	35534362	.	A	T	.	.	MAF_INRAE=18.987;MAF_USDA=22.941
NC_035099.1	35534400	.	C	T	.	.	MAF_INRAE=12.025;MAF_USDA=47.059
NC_035099.1	35534439	.	G	T	.	.	MAF_INRAE=8.861;MAF_USDA=6.557
NC_035099.1	35534452	.	G	A	.	.	MAF_INRAE=8.861;MAF_USDA=6.557
NC_035099.1	35534454	.	C	T	.	.	MAF_USDA=1.765
NC_035099.1	35536254	.	A	C	.	.	MAF_USDA=18.824
NC_035099.1	35536258	.	C	A	.	.	MAF_USDA=21.765
NC_035099.1	35536357	.	C	A	.	.	MAF_INRAE=49.167
NC_035099.1	35536384	.	G	T	.	.	MAF_INRAE=44.937;MAF_USDA=25.294
NC_035099.1	35536406	.	T	G	.	.	MAF_USDA=3.529
NC_035099.1	35536464	.	A	G	.	.	MAF_INRAE=8.228;MAF_USDA=6.557
NC_035099.1	35536481	.	T	C	.	.	MAF_INRAE=18.354;MAF_USDA=24.706
NC_035099.1	35536489	.	A	C	.	.	MAF_INRAE=18.354;MAF_USDA=24.706
NC_035099.1	35536493	.	A	C	.	.	MAF_INRAE=21.667;MAF_USDA=24.706
NC_035099.1	35536508	.	C	A	.	.	MAF_INRAE=3.797;MAF_USDA=11.765
NC_035099.1	35536527	.	A	G	.	.	MAF_INRAE=23.418;MAF_USDA=12.5
NC_035099.1	35536536	.	C	G	.	.	MAF_INRAE=44.304;MAF_USDA=23.529
NC_035099.1	35536654	.	C	G	.	.	MAF_INRAE=6.329;MAF_USDA=8.235
NC_035099.1	35536682	.	G	A	.	.	MAF_INRAE=23.418;MAF_USDA=14.583
NC_035099.1	35536886	.	A	C	.	.	MAF_INRAE=20.253;MAF_USDA=30.0
NC_035099.1	35536887	.	T	C	.	.	MAF_INRAE=23.333;MAF_USDA=30.0
NC_035099.1	35536905	.	C	G	.	.	MAF_INRAE=44.937;MAF_USDA=24.706
NC_035099.1	35536917	.	A	T	.	.	MAF_INRAE=3.165;MAF_USDA=1.639
NC_035099.1	35536969	.	C	T	.	.	MAF_USDA=4.098
NC_035099.1	35536973	.	G	A	.	.	MAF_USDA=5.738
NC_035099.1	35536987	.	T	C	.	.	MAF_INRAE=26.582;MAF_USDA=13.529
NC_035099.1	35537030	.	G	A	.	.	MAF_INRAE=30.38;MAF_USDA=44.706
NC_035099.1	35537138	.	C	T	.	.	MAF_USDA=4.098
NC_035099.1	35537184	.	T	C	.	.	MAF_INRAE=10.526
NC_035099.1	35537271	.	A	T	.	.	MAF_INRAE=18.987;MAF_USDA=19.412
NC_035099.1	35537294	.	C	T	.	.	MAF_USDA=1.639
NC_035099.1	35537296	.	G	T	.	.	MAF_INRAE=46.203;MAF_USDA=49.412
NC_035099.1	35537334	.	G	C	.	.	MAF_INRAE=1.667;MAF_USDA=14.706
NC_035099.1	35537338	.	TCCTCCCGCTTTTGACCCTTGCCTGTTTCTG	TCCTCCCGCTTTTGACCCTTGCCTGTTTCTA	.	.	MAF_USDA=39.583
NC_035099.1	35537390	.	A	C	.	.	MAF_INRAE=27.215;MAF_USDA=28.235
NC_035099.1	35537391	.	C	G	.	.	MAF_USDA=6.557
NC_035099.1	35537448	.	A	G	.	.	MAF_USDA=2.459
NC_035099.1	35537453	.	T	G	.	.	MAF_INRAE=10.759;MAF_USDA=8.235
NC_035099.1	35537455	.	T	G	.	.	MAF_USDA=13.934
NC_035099.1	35537458	.	G	T	.	.	MAF_INRAE=8.228;MAF_USDA=8.235
NC_035099.1	35537461	.	A	C	.	.	MAF_INRAE=1.667;MAF_USDA=18.824
NC_035099.1	35537503	.	G	A	.	.	MAF_INRAE=1.667;MAF_USDA=21.176
NC_035099.1	35537538	.	C	T	.	.	MAF_INRAE=1.667;MAF_USDA=11.765
NC_035099.1	35537638	.	T	A	.	.	MAF_USDA=2.459
NC_035099.1	35537680	.	G	T	.	.	MAF_INRAE=1.667;MAF_USDA=19.412
NC_035099.1	35537688	.	C	T	.	.	MAF_USDA=3.529
NC_035099.1	35537748	.	G	A	.	.	MAF_USDA=8.197
NC_035099.1	35537788	.	A	G	.	.	MAF_USDA=2.459
NC_035099.1	35537861	.	T	C	.	.	MAF_INRAE=14.557;MAF_USDA=22.941
NC_035099.1	35537878	.	T	A	.	.	MAF_USDA=2.459
NC_035099.1	35538149	.	C	T	.	.	MAF_USDA=9.836
NC_035099.1	35538230	.	C	T	.	.	MAF_INRAE=1.667;MAF_USDA=20.0
NC_035099.1	35538272	.	C	T	.	.	MAF_USDA=2.459
NC_035099.1	35538760	.	C	T	.	.	MAF_USDA=1.639
NC_035099.1	35538821	.	C	A	.	.	MAF_USDA=4.098
NC_035099.1	35538830	.	A	G	.	.	MAF_USDA=7.377
NC_035099.1	35538875	.	T	A	.	.	MAF_INRAE=7.5
NC_035099.1	35538940	.	T	G	.	.	MAF_INRAE=8.861;MAF_USDA=19.412
NC_035099.1	35538983	.	G	A	.	.	MAF_INRAE=14.557;MAF_USDA=22.353
NC_035099.1	35538994	.	C	T	.	.	MAF_USDA=2.353
NC_035099.1	35539110	.	G	A	.	.	MAF_INRAE=18.987;MAF_USDA=20.0
NC_035099.1	35539114	.	G	T	.	.	MAF_USDA=2.459
NC_035099.1	35539251	.	G	T	.	.	MAF_INRAE=18.987;MAF_USDA=20.0
NC_035099.1	35539262	.	C	A	.	.	MAF_USDA=5.882
NC_035099.1	35539335	.	T	G	.	.	MAF_INRAE=15.19;MAF_USDA=21.176
NC_035099.1	35539398	.	C	G	.	.	MAF_USDA=1.639
NC_035099.1	35539572	.	G	C	.	.	MAF_INRAE=14.557;MAF_USDA=21.765
NC_035099.1	35539580	.	T	G	.	.	MAF_USDA=2.459
NC_035099.1	35539592	.	T	A	.	.	MAF_INRAE=18.354;MAF_USDA=20.0
NC_035099.1	35539659	.	A	T	.	.	MAF_USDA=3.529
NC_035099.1	35539663	.	G	A	.	.	MAF_USDA=1.639
NC_035099.1	35539787	.	T	A	.	.	MAF_USDA=4.918
NC_035099.1	35539949	.	C	T	.	.	MAF_USDA=15.574
NC_035099.1	35539973	.	A	T	.	.	MAF_USDA=3.279
NC_035099.1	35539996	.	T	G	.	.	MAF_INRAE=13.291;MAF_USDA=14.024
NC_035099.1	35540010	.	A	G	.	.	MAF_USDA=10.0
NC_035099.1	35540090	.	C	A	.	.	MAF_USDA=6.557
NC_035099.1	35540097	.	G	T	.	.	MAF_USDA=2.459
NC_035099.1	35540105	.	A	C	.	.	MAF_USDA=12.295
NC_035099.1	35540152	.	C	A	.	.	MAF_USDA=4.098
NC_035099.1	35540181	.	T	A	.	.	MAF_USDA=1.639
NC_035099.1	35540183	.	C	A	.	.	MAF_USDA=1.639
NC_035099.1	35540237	.	A	G	.	.	MAF_INRAE=22.785;MAF_USDA=12.5
NC_035099.1	35540273	.	G	T	.	.	MAF_INRAE=10.526
NC_035099.1	35540275	.	A	T	.	.	MAF_USDA=7.059
NC_035099.1	35540295	.	A	T	.	.	MAF_USDA=3.529
NC_035099.1	35540309	.	C	T	.	.	MAF_USDA=4.098
NC_035099.1	35540319	.	G	A	.	.	MAF_INRAE=8.861;MAF_USDA=6.557
NC_035099.1	35540333	.	G	A	.	.	MAF_USDA=1.639
NC_035099.1	35540352	.	A	G	.	.	MAF_INRAE=10.526
NC_035099.1	35540355	.	G	A	.	.	MAF_USDA=1.639
NC_035099.1	35540365	.	C	G	.	.	MAF_INRAE=6.329;MAF_USDA=8.235
NC_035099.1	35540367	.	G	A	.	.	MAF_USDA=3.279
NC_035099.1	35540388	.	G	T	.	.	MAF_INRAE=32.5
NC_035099.1	35540424	.	T	G	.	.	MAF_USDA=9.016
NC_035099.1	35540514	.	C	T	.	.	MAF_USDA=1.639
NC_035099.1	35540538	.	C	T	.	.	MAF_INRAE=25.316
NC_035099.1	35540554	.	G	A	.	.	MAF_USDA=3.529
NC_035099.1	35540558	.	T	C	.	.	MAF_USDA=17.059
NC_035099.1	35540573	.	A	C	.	.	MAF_USDA=1.639
NC_035099.1	35540579	.	C	A	.	.	MAF_USDA=3.279
NC_035099.1	35540593	.	G	A	.	.	MAF_INRAE=3.165;MAF_USDA=5.882
NC_035099.1	35540628	.	T	G	.	.	MAF_USDA=2.459
NC_035099.1	35540631	.	C	A	.	.	MAF_USDA=5.738
NC_035099.1	35540653	.	G	T	.	.	MAF_USDA=4.706
NC_035099.1	35540686	.	T	G	.	.	MAF_USDA=3.279
NC_035099.1	35540722	.	T	G	.	.	MAF_USDA=1.639
NC_035099.1	35540771	.	A	G	.	.	MAF_USDA=2.459
NC_035099.1	35540775	.	C	T	.	.	MAF_USDA=10.417
NC_035099.1	35540776	.	T	C	.	.	MAF_INRAE=29.167;MAF_USDA=43.529
NC_035099.1	35540779	.	C	T	.	.	MAF_USDA=6.557
NC_035099.1	35540781	.	T	A	.	.	MAF_INRAE=31.667;MAF_USDA=28.235
NC_035099.1	35540782	.	C	T	.	.	MAF_INRAE=31.667;MAF_USDA=28.235
NC_035099.1	35540797	.	T	A	.	.	MAF_USDA=3.279
NC_035099.1	35540814	.	A	G	.	.	MAF_USDA=3.279
NC_035099.1	35540815	.	C	G	.	.	MAF_USDA=3.279
NC_035099.1	35540823	.	C	T	.	.	MAF_USDA=1.639
NC_035099.1	35540829	.	C	T	.	.	MAF_USDA=6.557
NC_035099.1	35540833	.	C	G	.	.	MAF_INRAE=30.0;MAF_USDA=34.118
NC_035099.1	35540856	.	C	T	.	.	MAF_USDA=8.197
NC_035099.1	35540868	.	G	A	.	.	MAF_USDA=1.639
NC_035099.1	35540881	.	C	A	.	.	MAF_INRAE=22.785;MAF_USDA=12.5
NC_035099.1	35540951	.	G	A	.	.	MAF_USDA=1.639
NC_035099.1	35540961	.	T	C	.	.	MAF_USDA=8.197
NC_035099.1	35540970	.	G	A	.	.	MAF_USDA=3.279
NC_035099.1	35540972	.	G	T	.	.	MAF_USDA=4.706
NC_035099.1	35541019	.	C	T	.	.	MAF_USDA=1.639
NC_035099.1	35541033	.	T	C	.	.	MAF_INRAE=31.013;MAF_USDA=40.588
NC_035099.1	35541038	.	C	T	.	.	MAF_INRAE=31.013;MAF_USDA=41.765
NC_035099.1	35541043	.	G	A	.	.	MAF_USDA=11.475
NC_035099.1	35541071	.	C	T	.	.	MAF_USDA=6.557
NC_035099.1	35541105	.	A	T	.	.	MAF_USDA=3.279
NC_035099.1	35541193	.	G	C	.	.	MAF_USDA=1.639
NC_035099.1	35541237	.	A	C	.	.	MAF_INRAE=10.526
NC_035099.1	35541243	.	A	T	.	.	MAF_USDA=6.557
NC_035099.1	35541274	.	C	A	.	.	MAF_USDA=3.279
NC_035099.1	35541312	.	A	T	.	.	MAF_INRAE=2.5;MAF_USDA=17.213
NC_035099.1	35541335	.	G	A	.	.	MAF_INRAE=18.354;MAF_USDA=24.706
NC_035099.1	35541400	.	G	A	.	.	MAF_INRAE=31.013;MAF_USDA=35.882
NC_035099.1	35541475	.	T	C	.	.	MAF_USDA=4.098
NC_035099.1	35541521	.	C	T	.	.	MAF_USDA=10.588
NC_035099.1	35541537	.	C	A	.	.	MAF_INRAE=10.526;MAF_USDA=4.098
NC_035099.1	35541538	.	G	A	.	.	MAF_USDA=4.098
NC_035099.1	35541551	.	T	A	.	.	MAF_USDA=7.377
NC_035099.1	35541582	.	G	A	.	.	MAF_USDA=43.75
NC_035099.1	35541583	.	G	T	.	.	MAF_INRAE=29.167;MAF_USDA=41.765
NC_035099.1	35541911	.	A	C	.	.	MAF_USDA=12.5
NC_035099.1	35541978	.	G	T	.	.	MAF_USDA=7.377
NC_035099.1	35541982	.	A	T	.	.	MAF_INRAE=31.013;MAF_USDA=41.765
NC_035099.1	35542156	.	A	T	.	.	MAF_INRAE=8.333;MAF_USDA=4.918
NC_035099.1	35542170	.	A	C	.	.	MAF_USDA=6.557
NC_035099.1	35542191	.	G	T	.	.	MAF_USDA=2.459
NC_035099.1	35542192	.	T	G	.	.	MAF_USDA=11.475
NC_035099.1	35542242	.	T	C	.	.	MAF_INRAE=31.013;MAF_USDA=42.353
NC_035099.1	35542341	.	T	G	.	.	MAF_USDA=4.098
NC_035099.1	35542396	.	G	T	.	.	MAF_USDA=6.557
NC_035099.1	35542439	.	C	G	.	.	MAF_INRAE=8.861;MAF_USDA=4.918
NC_035099.1	35542452	.	G	T	.	.	MAF_INRAE=30.38;MAF_USDA=43.529
NC_035099.1	35542482	.	T	A	.	.	MAF_USDA=3.279
NC_035099.1	35542509	.	A	T	.	.	MAF_USDA=2.5
NC_035099.1	35542549	.	G	C	.	.	MAF_INRAE=8.228;MAF_USDA=5.833
NC_035099.1	35542856	.	G	A	.	.	MAF_INRAE=36.842;MAF_USDA=12.5
NC_035099.1	35542983	.	C	T	.	.	MAF_USDA=2.542
NC_035099.1	35542991	.	T	C	.	.	MAF_USDA=21.341
NC_035099.1	35543136	.	C	T	.	.	MAF_USDA=3.39
NC_035099.1	35543200	.	G	A	.	.	MAF_USDA=39.583
NC_035099.1	35543343	.	C	G	.	.	MAF_USDA=10.417
NC_035099.1	35543414	.	T	C	.	.	MAF_USDA=4.098
NC_035099.1	35543483	.	C	T	.	.	MAF_USDA=31.25
NC_035099.1	35543589	.	T	C	.	.	MAF_USDA=6.557
NC_035099.1	35543604	.	G	A	.	.	MAF_INRAE=40.0;MAF_USDA=2.353
NC_035099.1	35543689	.	A	C	.	.	MAF_USDA=3.279
NC_035099.1	35543700	.	A	T	.	.	MAF_INRAE=31.013;MAF_USDA=26.471
NC_035099.1	35543777	.	G	T	.	.	MAF_USDA=3.279
NC_035099.1	35543816	.	G	T	.	.	MAF_USDA=4.098
NC_035099.1	35543821	.	T	G	.	.	MAF_INRAE=31.013;MAF_USDA=40.0
NC_035099.1	35543928	.	A	G	.	.	MAF_USDA=4.706
NC_035099.1	35544093	.	G	A	.	.	MAF_INRAE=2.5
NC_035099.1	35544140	.	A	G	.	.	MAF_INRAE=30.38;MAF_USDA=41.176
NC_035099.1	35544143	.	C	T	.	.	MAF_INRAE=28.333;MAF_USDA=42.941
NC_035099.1	35544231	.	C	T	.	.	MAF_USDA=1.639
NC_035099.1	35544256	.	A	T	.	.	MAF_USDA=2.459
NC_035099.1	35544277	.	C	G	.	.	MAF_USDA=2.459
NC_035099.1	35544278	.	T	G	.	.	MAF_USDA=3.279
NC_035099.1	35544281	.	G	T	.	.	MAF_USDA=2.459
NC_035099.1	35544293	.	T	C	.	.	MAF_USDA=6.557
NC_035099.1	35544303	.	C	T	.	.	MAF_USDA=2.459
NC_035099.1	35544308	.	C	T	.	.	MAF_USDA=2.459
NC_035099.1	35544358	.	G	A	.	.	MAF_USDA=4.167
NC_035099.1	35544363	.	T	C	.	.	MAF_USDA=3.279
NC_035099.1	35544364	.	A	G	.	.	MAF_INRAE=31.013;MAF_USDA=41.176
NC_035099.1	35544371	.	C	T	.	.	MAF_INRAE=2.5;MAF_USDA=15.574
NC_035099.1	35544485	.	G	A	.	.	MAF_USDA=2.459
NC_035099.1	35544531	.	G	A	.	.	MAF_INRAE=5.263;MAF_USDA=12.5
NC_035099.1	35544683	.	G	A	.	.	MAF_INRAE=1.667
NC_035099.1	35544687	.	G	A	.	.	MAF_INRAE=18.987;MAF_USDA=20.0
NC_035099.1	35544708	.	G	A	.	.	MAF_USDA=2.459
NC_035099.1	35544734	.	A	T	.	.	MAF_USDA=3.279
NC_035099.1	35544735	.	A	C	.	.	MAF_USDA=3.279
NC_035099.1	35544821	.	A	C	.	.	MAF_USDA=5.882
NC_035099.1	35544823	.	T	G	.	.	MAF_INRAE=8.333;MAF_USDA=4.118
NC_035099.1	35544824	.	G	T	.	.	MAF_INRAE=8.333;MAF_USDA=4.118
NC_035099.1	35544838	.	A	G	.	.	MAF_USDA=5.738
NC_035099.1	35544840	.	C	G	.	.	MAF_USDA=15.294
NC_035099.1	35544841	.	G	A	.	.	MAF_USDA=8.197
NC_035099.1	35544851	.	C	T	.	.	MAF_INRAE=8.333;MAF_USDA=9.412
NC_035099.1	35544855	.	T	A	.	.	MAF_INRAE=8.333;MAF_USDA=7.059
NC_035099.1	35544865	.	C	A	.	.	MAF_USDA=7.377
NC_035099.1	35544876	.	C	A	.	.	MAF_USDA=4.098
NC_035099.1	35544880	.	T	C	.	.	MAF_USDA=3.279
NC_035099.1	35544941	.	C	T	.	.	MAF_USDA=4.098
NC_035099.1	35544975	.	C	A	.	.	MAF_USDA=4.098
NC_035099.1	35544977	.	C	T	.	.	MAF_USDA=4.098
NC_035099.1	35545102	.	T	C	.	.	MAF_INRAE=39.167;MAF_USDA=2.353
NC_035099.1	35545132	.	G	A	.	.	MAF_USDA=2.459
NC_035099.1	35545356	.	C	A	.	.	MAF_USDA=8.197
NC_035099.1	35545566	.	T	C	.	.	MAF_USDA=4.918
NC_035099.1	35545647	.	G	A	.	.	MAF_INRAE=41.139;MAF_USDA=27.647
NC_035099.1	35545766	.	C	G	.	.	MAF_INRAE=7.5
NC_035099.1	35545879	.	C	A	.	.	MAF_INRAE=39.873;MAF_USDA=21.765
NC_035099.1	35545891	.	C	T	.	.	MAF_USDA=8.235
NC_035099.1	35545933	.	C	G	.	.	MAF_INRAE=8.333;MAF_USDA=4.118
NC_035099.1	35545979	.	T	C	.	.	MAF_USDA=7.377
NC_035099.1	35546023	.	G	C	.	.	MAF_USDA=2.459
NC_035099.1	35546104	.	A	C	.	.	MAF_USDA=1.639
NC_035099.1	35546117	.	C	A	.	.	MAF_USDA=4.098
NC_035099.1	35546142	.	G	T	.	.	MAF_INRAE=40.0;MAF_USDA=2.353
NC_035099.1	35546210	.	G	T	.	.	MAF_USDA=4.167
NC_035099.1	35546214	.	C	T	.	.	MAF_USDA=7.143
NC_035099.1	35546226	.	A	C	.	.	MAF_INRAE=23.418;MAF_USDA=10.714
NC_035099.1	35546243	.	T	A	.	.	MAF_INRAE=6.329;MAF_USDA=8.235
NC_035099.1	35546418	.	A	C	.	.	MAF_USDA=1.695
NC_035099.1	35546476	.	G	A	.	.	MAF_INRAE=10.526;MAF_USDA=8.333
NC_035099.1	35546858	.	A	G	.	.	MAF_INRAE=36.842;MAF_USDA=12.5
NC_035099.1	35546881	.	C	T	.	.	MAF_USDA=4.167
NC_035099.1	35546983	.	G	A	.	.	MAF_USDA=4.167
NC_035099.1	35546988	.	C	A	.	.	MAF_USDA=12.5
NC_035099.1	35547361	.	C	T	.	.	MAF_USDA=7.059
NC_035099.1	35547428	.	T	C	.	.	MAF_USDA=1.639
NC_035099.1	35547435	.	C	T	.	.	MAF_USDA=7.377
NC_035099.1	35547521	.	T	A	.	.	MAF_INRAE=18.354;MAF_USDA=20.0
NC_035099.1	35547633	.	G	T	.	.	MAF_USDA=5.882
NC_035099.1	35547657	.	A	G	.	.	MAF_USDA=8.197
NC_035099.1	35547680	.	G	T	.	.	MAF_USDA=6.557
NC_035099.1	35547753	.	T	G	.	.	MAF_USDA=2.459
NC_035099.1	35547756	.	T	A	.	.	MAF_INRAE=39.873;MAF_USDA=27.059
NC_035099.1	35547825	.	C	A	.	.	MAF_INRAE=40.0;MAF_USDA=4.167
NC_035099.1	35547916	.	G	A	.	.	MAF_USDA=1.639
NC_035099.1	35547929	.	G	A	.	.	MAF_INRAE=18.987;MAF_USDA=20.588
NC_035099.1	35547977	.	G	T	.	.	MAF_USDA=3.279
NC_035099.1	35548148	.	A	G	.	.	MAF_INRAE=40.0;MAF_USDA=12.941
NC_035099.1	35548149	.	T	A	.	.	MAF_USDA=1.639
NC_035099.1	35548172	.	G	C	.	.	MAF_USDA=1.639
NC_035099.1	35548176	.	T	A	.	.	MAF_INRAE=12.025;MAF_USDA=8.197
NC_035099.1	35548179	.	A	G	.	.	MAF_INRAE=33.544;MAF_USDA=35.294
NC_035099.1	35548288	.	T	C	.	.	MAF_INRAE=40.506;MAF_USDA=21.765
NC_035099.1	35548465	.	T	C	.	.	MAF_USDA=2.459
NC_035099.1	35548505	.	T	A	.	.	MAF_USDA=1.639
NC_035099.1	35548522	.	A	G	.	.	MAF_USDA=1.639
NC_035099.1	35548576	.	C	T	.	.	MAF_INRAE=39.873;MAF_USDA=27.976
NC_035099.1	35548581	.	G	A	.	.	MAF_INRAE=40.0;MAF_USDA=1.667
NC_035099.1	35548671	.	A	G	.	.	MAF_USDA=4.098
NC_035099.1	35548907	.	G	A	.	.	MAF_USDA=7.377
NC_035099.1	35548970	.	G	T	.	.	MAF_INRAE=22.785;MAF_USDA=10.588
NC_035099.1	35548974	.	G	T	.	.	MAF_INRAE=39.241;MAF_USDA=41.176
NC_035099.1	35549006	.	G	C	.	.	MAF_USDA=1.639
NC_035099.1	35549047	.	G	C	.	.	MAF_INRAE=23.418;MAF_USDA=10.588
NC_035099.1	35549109	.	G	A	.	.	MAF_USDA=1.639
NC_035099.1	35549238	.	G	A	.	.	MAF_USDA=1.639
NC_035099.1	35549352	.	T	C	.	.	MAF_INRAE=48.333;MAF_USDA=11.176
NC_035099.1	35549387	.	C	A	.	.	MAF_INRAE=15.19;MAF_USDA=9.016
NC_035099.1	35549746	.	A	C	.	.	MAF_USDA=1.695
NC_035099.1	35549785	.	T	A	.	.	MAF_INRAE=29.114
NC_035099.1	35549786	.	A	T	.	.	MAF_INRAE=33.333
NC_035099.1	35549787	.	A	T	.	.	MAF_INRAE=30.0;MAF_USDA=43.75
NC_035099.1	35549871	.	C	A	.	.	MAF_USDA=4.098
NC_035099.1	35549894	.	C	A	.	.	MAF_USDA=4.918
NC_035099.1	35550018	.	C	A	.	.	MAF_USDA=3.529
NC_035099.1	35550030	.	G	A	.	.	MAF_INRAE=39.873;MAF_USDA=28.824
NC_035099.1	35550081	.	C	T	.	.	MAF_INRAE=41.772;MAF_USDA=18.852
NC_035099.1	35550146	.	A	C	.	.	MAF_INRAE=39.873
NC_035099.1	35550274	.	G	A	.	.	MAF_USDA=3.333
NC_035099.1	35550297	.	C	G	.	.	MAF_USDA=1.667
NC_035099.1	35550354	.	A	T	.	.	MAF_INRAE=10.526
NC_035099.1	35550417	.	T	G	.	.	MAF_INRAE=40.506;MAF_USDA=28.235
NC_035099.1	35550463	.	A	T	.	.	MAF_USDA=1.639
NC_035099.1	35550626	.	A	G	.	.	MAF_INRAE=40.0;MAF_USDA=2.353
NC_035099.1	35550645	.	G	A	.	.	MAF_INRAE=8.861;MAF_USDA=6.557
NC_035099.1	35550700	.	G	A	.	.	MAF_INRAE=39.873;MAF_USDA=22.941
NC_035099.1	35550731	.	C	T	.	.	MAF_USDA=4.098
NC_035099.1	35550743	.	G	A	.	.	MAF_INRAE=25.316;MAF_USDA=28.235
NC_035099.1	35550762	.	A	T	.	.	MAF_USDA=6.557
NC_035099.1	35550812	.	G	T	.	.	MAF_INRAE=46.667;MAF_USDA=11.176
NC_035099.1	35550923	.	T	G	.	.	MAF_USDA=6.557
NC_035099.1	35551216	.	G	T	.	.	MAF_USDA=1.639
NC_035099.1	35551284	.	A	C	.	.	MAF_INRAE=39.873;MAF_USDA=22.941
NC_035099.1	35551314	.	A	G	.	.	MAF_INRAE=39.873;MAF_USDA=22.941
NC_035099.1	35551319	.	C	A	.	.	MAF_INRAE=8.333
NC_035099.1	35551350	.	C	T	.	.	MAF_INRAE=23.418;MAF_USDA=11.765
NC_035099.1	35551368	.	G	T	.	.	MAF_USDA=4.918
NC_035099.1	35551381	.	C	T	.	.	MAF_USDA=4.098
NC_035099.1	35551417	.	T	C	.	.	MAF_INRAE=22.785;MAF_USDA=12.5
NC_035099.1	35551433	.	C	A	.	.	MAF_USDA=7.377
NC_035099.1	35551458	.	G	A	.	.	MAF_INRAE=39.873;MAF_USDA=21.176
NC_035099.1	35551462	.	A	T	.	.	MAF_USDA=21.176
NC_035099.1	35551463	.	A	C	.	.	MAF_USDA=21.176
NC_035099.1	35551467	.	T	A	.	.	MAF_USDA=21.176
NC_035099.1	35551468	.	G	C	.	.	MAF_USDA=21.176
NC_035099.1	35551486	.	C	A	.	.	MAF_INRAE=39.873;MAF_USDA=21.765
NC_035099.1	35551488	.	G	A	.	.	MAF_INRAE=32.5;MAF_USDA=21.765
NC_035099.1	35551515	.	A	C	.	.	MAF_USDA=4.098
NC_035099.1	35551550	.	T	A	.	.	MAF_USDA=4.098
NC_035099.1	35551578	.	G	T	.	.	MAF_USDA=3.279
NC_035099.1	35551584	.	C	T	.	.	MAF_USDA=3.279
NC_035099.1	35551661	.	A	T	.	.	MAF_INRAE=10.526
NC_035099.1	35551773	.	C	T	.	.	MAF_INRAE=22.152;MAF_USDA=10.0
NC_035099.1	35551782	.	C	T	.	.	MAF_INRAE=9.167;MAF_USDA=2.941
NC_035099.1	35551803	.	A	G	.	.	MAF_USDA=1.639
NC_035099.1	35551892	.	G	T	.	.	MAF_USDA=1.639
NC_035099.1	35551916	.	C	T	.	.	MAF_INRAE=40.506;MAF_USDA=25.294
NC_035099.1	35552025	.	A	T	.	.	MAF_USDA=1.639
NC_035099.1	35552141	.	T	G	.	.	MAF_USDA=2.459
NC_035099.1	35552196	.	C	A	.	.	MAF_USDA=3.279
NC_035099.1	35552403	.	T	A	.	.	MAF_USDA=1.639
NC_035099.1	35552410	.	G	A	.	.	MAF_USDA=4.167
NC_035099.1	35552475	.	C	A	.	.	MAF_INRAE=14.557;MAF_USDA=10.656
NC_035099.1	35552532	.	A	G	.	.	MAF_INRAE=39.873;MAF_USDA=24.118
NC_035099.1	35552546	.	C	G	.	.	MAF_USDA=1.639
NC_035099.1	35552556	.	C	T	.	.	MAF_USDA=6.471
NC_035099.1	35552561	.	T	C	.	.	MAF_USDA=6.471
NC_035099.1	35552562	.	C	T	.	.	MAF_USDA=7.059
NC_035099.1	35552565	.	A	G	.	.	MAF_USDA=7.059
NC_035099.1	35552567	.	A	T	.	.	MAF_USDA=7.059
NC_035099.1	35552600	.	C	A	.	.	MAF_USDA=13.529
NC_035099.1	35552618	.	C	A	.	.	MAF_INRAE=36.842;MAF_USDA=24.706
NC_035099.1	35552665	.	A	C	.	.	MAF_USDA=9.016
NC_035099.1	35552828	.	T	A	.	.	MAF_USDA=9.016
NC_035099.1	35552944	.	C	G	.	.	MAF_USDA=1.639
NC_035099.1	35552974	.	A	G	.	.	MAF_USDA=2.459
NC_035099.1	35553008	.	C	G	.	.	MAF_INRAE=36.842;MAF_USDA=25.294
NC_035099.1	35553150	.	A	G	.	.	MAF_INRAE=10.526
NC_035099.1	35554204	.	A	T	.	.	MAF_USDA=33.333
NC_035099.1	35554226	.	C	T	.	.	MAF_USDA=33.333
NC_035099.1	35554305	.	G	A	.	.	MAF_USDA=4.098
NC_035099.1	35554365	.	G	C	.	.	MAF_USDA=3.279
NC_035099.1	35554428	.	G	C	.	.	MAF_INRAE=2.532;MAF_USDA=2.459
NC_035099.1	35554466	.	C	T	.	.	MAF_USDA=1.639
NC_035099.1	35554507	.	G	C	.	.	MAF_INRAE=12.025;MAF_USDA=7.377
NC_035099.1	35554559	.	G	A	.	.	MAF_USDA=3.279
NC_035099.1	35554639	.	T	A	.	.	MAF_USDA=1.639
NC_035099.1	35554825	.	C	G	.	.	MAF_USDA=11.176
NC_035099.1	35554832	.	C	T	.	.	MAF_INRAE=43.671;MAF_USDA=40.0
NC_035099.1	35554853	.	C	A	.	.	MAF_USDA=4.098
NC_035099.1	35555149	.	G	T	.	.	MAF_USDA=25.0
NC_035099.1	35555157	.	C	T	.	.	MAF_USDA=22.917
NC_035099.1	35555158	.	A	G	.	.	MAF_USDA=25.0
NC_035099.1	35555191	.	G	A	.	.	MAF_USDA=6.667
NC_035099.1	35555192	.	C	T	.	.	MAF_USDA=16.071
NC_035099.1	35555201	.	G	C	.	.	MAF_USDA=1.667
NC_035099.1	35555226	.	A	G	.	.	MAF_USDA=2.459
NC_035099.1	35555227	.	C	T	.	.	MAF_USDA=11.765
NC_035099.1	35555228	.	G	A	.	.	MAF_USDA=10.656
NC_035099.1	35555236	.	G	C	.	.	MAF_USDA=1.639
NC_035099.1	35555254	.	T	G	.	.	MAF_USDA=4.098
NC_035099.1	35555262	.	C	T	.	.	MAF_USDA=11.765
NC_035099.1	35555279	.	A	G	.	.	MAF_USDA=14.583
NC_035099.1	35555281	.	T	G	.	.	MAF_USDA=14.583
NC_035099.1	35555289	.	G	T	.	.	MAF_INRAE=1.667
NC_035099.1	35555307	.	G	A	.	.	MAF_INRAE=50.0
NC_035099.1	35555379	.	C	A	.	.	MAF_INRAE=10.526;MAF_USDA=20.0
NC_035099.1	35555387	.	T	A	.	.	MAF_USDA=2.459
NC_035099.1	35555434	.	C	T	.	.	MAF_USDA=1.639
NC_035099.1	35555436	.	G	A	.	.	MAF_USDA=4.098
NC_035099.1	35555577	.	T	A	.	.	MAF_USDA=6.471
NC_035099.1	35555588	.	C	T	.	.	MAF_USDA=1.639
NC_035099.1	35555589	.	C	T	.	.	MAF_USDA=1.639
NC_035099.1	35555605	.	A	C	.	.	MAF_INRAE=44.304;MAF_USDA=40.0
NC_035099.1	35555606	.	G	T	.	.	MAF_INRAE=41.667;MAF_USDA=40.0
NC_035099.1	35555678	.	T	C	.	.	MAF_INRAE=45.57;MAF_USDA=40.588
NC_035099.1	35555778	.	C	T	.	.	MAF_USDA=6.471
NC_035099.1	35555780	.	T	C	.	.	MAF_USDA=5.882
NC_035099.1	35555885	.	A	C	.	.	MAF_INRAE=3.165;MAF_USDA=6.25
NC_035099.1	35555892	.	C	T	.	.	MAF_INRAE=44.937;MAF_USDA=20.833
NC_035099.1	35555894	.	G	T	.	.	MAF_INRAE=3.165;MAF_USDA=8.197
NC_035099.1	35555898	.	G	C	.	.	MAF_USDA=7.377
NC_035099.1	35556002	.	G	T	.	.	MAF_USDA=1.639
NC_035099.1	35556027	.	A	G	.	.	MAF_INRAE=45.57;MAF_USDA=41.176
NC_035099.1	35556045	.	T	G	.	.	MAF_USDA=1.639
NC_035099.1	35556054	.	C	T	.	.	MAF_INRAE=46.203;MAF_USDA=38.824
NC_035099.1	35556073	.	C	T	.	.	MAF_USDA=2.459
NC_035099.1	35556074	.	G	A	.	.	MAF_USDA=14.706
NC_035099.1	35556085	.	T	C	.	.	MAF_INRAE=14.557;MAF_USDA=17.213
NC_035099.1	35556133	.	C	T	.	.	MAF_INRAE=14.557;MAF_USDA=14.754
NC_035099.1	35556163	.	T	G	.	.	MAF_USDA=2.459
NC_035099.1	35556214	.	G	A	.	.	MAF_USDA=3.279
NC_035099.1	35556215	.	G	A	.	.	MAF_USDA=3.279
NC_035099.1	35556256	.	G	A	.	.	MAF_USDA=3.279
NC_035099.1	35556272	.	G	C	.	.	MAF_USDA=1.639
NC_035099.1	35556286	.	T	G	.	.	MAF_USDA=4.706
NC_035099.1	35556351	.	C	A	.	.	MAF_USDA=4.098
NC_035099.1	35556374	.	G	C	.	.	MAF_INRAE=2.5
NC_035099.1	35556377	.	C	T	.	.	MAF_USDA=1.639
NC_035099.1	35556472	.	C	A	.	.	MAF_INRAE=47.368;MAF_USDA=40.588
NC_035099.1	35556556	.	C	A	.	.	MAF_USDA=1.639
NC_035099.1	35556856	.	C	A	.	.	MAF_USDA=2.459
NC_035099.1	35556903	.	C	A	.	.	MAF_USDA=42.353
NC_035099.1	35556920	.	A	T	.	.	MAF_USDA=41.176
NC_035099.1	35557131	.	T	A	.	.	MAF_INRAE=2.532
NC_035099.1	35557330	.	T	C	.	.	MAF_USDA=20.833
NC_035099.1	35557367	.	C	A	.	.	MAF_INRAE=36.842;MAF_USDA=13.253
NC_035099.1	35557474	.	C	G	.	.	MAF_INRAE=6.667
NC_035099.1	35557476	.	C	G	.	.	MAF_INRAE=6.667
NC_035099.1	35557489	.	T	G	.	.	MAF_INRAE=1.667
NC_035099.1	35557637	.	C	T	.	.	MAF_INRAE=46.667;MAF_USDA=10.588
NC_035099.1	35557642	.	T	A	.	.	MAF_INRAE=39.167
NC_035099.1	35557693	.	T	A	.	.	MAF_INRAE=44.304;MAF_USDA=41.176
NC_035099.1	35557694	.	T	C	.	.	MAF_INRAE=41.667;MAF_USDA=41.176
NC_035099.1	35557736	.	C	A	.	.	MAF_USDA=3.279
NC_035099.1	35557771	.	T	C	.	.	MAF_INRAE=22.785;MAF_USDA=12.5
NC_035099.1	35557786	.	T	C	.	.	MAF_USDA=2.459
NC_035099.1	35557789	.	G	A	.	.	MAF_INRAE=22.152;MAF_USDA=27.059
NC_035099.1	35557807	.	A	T	.	.	MAF_INRAE=3.165;MAF_USDA=1.639
NC_035099.1	35557851	.	T	A	.	.	MAF_USDA=2.459
NC_035099.1	35557875	.	G	T	.	.	MAF_INRAE=36.842;MAF_USDA=13.529
NC_035099.1	35557881	.	C	A	.	.	MAF_INRAE=15.789;MAF_USDA=27.059
NC_035099.1	35557995	.	G	T	.	.	MAF_USDA=13.115
NC_035099.1	35558042	.	C	A	.	.	MAF_USDA=43.75
NC_035099.1	35559164	.	A	G	.	.	MAF_USDA=8.621
NC_035099.1	35559188	.	G	T	.	.	MAF_INRAE=5.263;MAF_USDA=9.091
NC_035099.1	35559208	.	A	T	.	.	MAF_USDA=10.87
NC_035099.1	35559247	.	T	C	.	.	MAF_INRAE=42.105;MAF_USDA=29.518
NC_035099.1	35559257	.	A	T	.	.	MAF_INRAE=42.105;MAF_USDA=30.12
NC_035099.1	35559323	.	G	A	.	.	MAF_USDA=14.024
NC_035099.1	35559341	.	C	T	.	.	MAF_USDA=4.167
NC_035099.1	35559355	.	C	T	.	.	MAF_USDA=6.034
NC_035099.1	35559465	.	C	T	.	.	MAF_USDA=4.118
NC_035099.1	35559482	.	A	G	.	.	MAF_USDA=18.235
NC_035099.1	35559508	.	C	T	.	.	MAF_INRAE=5.263;MAF_USDA=6.471
NC_035099.1	35559591	.	G	T	.	.	MAF_USDA=4.918
NC_035099.1	35559632	.	A	G	.	.	MAF_INRAE=5.263;MAF_USDA=1.639
NC_035099.1	35559633	.	C	A	.	.	MAF_INRAE=36.842;MAF_USDA=12.353
NC_035099.1	35559638	.	G	T	.	.	MAF_INRAE=5.263;MAF_USDA=3.279
NC_035099.1	35559669	.	C	G	.	.	MAF_INRAE=22.785;MAF_USDA=12.5
NC_035099.1	35559697	.	C	A	.	.	MAF_USDA=6.471
NC_035099.1	35559748	.	G	A	.	.	MAF_USDA=3.279
NC_035099.1	35559763	.	C	T	.	.	MAF_INRAE=23.418;MAF_USDA=12.5
NC_035099.1	35559772	.	G	A	.	.	MAF_USDA=9.412
NC_035099.1	35559880	.	G	A	.	.	MAF_INRAE=8.333;MAF_USDA=4.118
NC_035099.1	35559940	.	G	C	.	.	MAF_USDA=9.412
NC_035099.1	35560034	.	C	A	.	.	MAF_USDA=6.557
NC_035099.1	35560044	.	A	G	.	.	MAF_USDA=1.639
NC_035099.1	35560056	.	T	G	.	.	MAF_USDA=1.639
NC_035099.1	35560062	.	A	G	.	.	MAF_INRAE=10.526
NC_035099.1	35560072	.	C	A	.	.	MAF_USDA=5.294
NC_035099.1	35560140	.	G	A	.	.	MAF_USDA=20.833
NC_035099.1	35560143	.	T	A	.	.	MAF_USDA=5.085
NC_035099.1	35560219	.	T	G	.	.	MAF_USDA=12.5
NC_035099.1	35560250	.	A	T	.	.	MAF_USDA=43.75
NC_035099.1	35561172	.	A	T	.	.	MAF_INRAE=23.418;MAF_USDA=12.5
NC_035099.1	35561239	.	C	A	.	.	MAF_INRAE=23.418;MAF_USDA=12.5
NC_035099.1	35561342	.	A	T	.	.	MAF_USDA=1.639
NC_035099.1	35561351	.	C	G	.	.	MAF_INRAE=16.667;MAF_USDA=12.5
NC_035099.1	35561611	.	C	T	.	.	MAF_INRAE=7.5
NC_035099.1	35561751	.	G	C	.	.	MAF_USDA=1.639
NC_035099.1	35561767	.	C	T	.	.	MAF_INRAE=3.165;MAF_USDA=7.059
NC_035099.1	35561784	.	G	A	.	.	MAF_USDA=14.754
NC_035099.1	35561878	.	T	C	.	.	MAF_INRAE=24.051;MAF_USDA=12.5
NC_035099.1	35561947	.	C	T	.	.	MAF_INRAE=3.165
NC_035099.1	35562025	.	G	A	.	.	MAF_USDA=3.279
NC_035099.1	35562053	.	G	C	.	.	MAF_USDA=2.459
NC_035099.1	35562087	.	G	T	.	.	MAF_INRAE=17.5;MAF_USDA=12.5
NC_035099.1	35562282	.	T	C	.	.	MAF_INRAE=44.304;MAF_USDA=41.176
NC_035099.1	35562311	.	T	C	.	.	MAF_USDA=13.934
NC_035099.1	35562322	.	T	A	.	.	MAF_USDA=2.459
NC_035099.1	35562340	.	A	C	.	.	MAF_USDA=1.639
NC_035099.1	35562364	.	A	C	.	.	MAF_INRAE=14.557;MAF_USDA=9.016
NC_035099.1	35562370	.	A	G	.	.	MAF_INRAE=43.038;MAF_USDA=49.412
NC_035099.1	35562416	.	C	G	.	.	MAF_INRAE=10.526
NC_035099.1	35562470	.	A	G	.	.	MAF_USDA=1.639
NC_035099.1	35562472	.	T	A	.	.	MAF_USDA=9.016
NC_035099.1	35562474	.	A	C	.	.	MAF_INRAE=21.519;MAF_USDA=47.647
NC_035099.1	35562509	.	G	C	.	.	MAF_INRAE=21.519;MAF_USDA=46.471
NC_035099.1	35562527	.	T	C	.	.	MAF_INRAE=21.519;MAF_USDA=45.882
NC_035099.1	35562537	.	G	T	.	.	MAF_INRAE=21.519;MAF_USDA=46.471
NC_035099.1	35562565	.	T	C	.	.	MAF_INRAE=23.418;MAF_USDA=4.706
NC_035099.1	35562585	.	A	G	.	.	MAF_INRAE=23.418;MAF_USDA=5.882
NC_035099.1	35562602	.	A	C	.	.	MAF_INRAE=21.519;MAF_USDA=45.882
NC_035099.1	35562615	.	T	C	.	.	MAF_INRAE=21.519;MAF_USDA=47.024
NC_035099.1	35562616	.	G	A	.	.	MAF_INRAE=23.333;MAF_USDA=39.583
NC_035099.1	35562617	.	T	C	.	.	MAF_INRAE=23.333;MAF_USDA=47.619
NC_035099.1	35562639	.	T	C	.	.	MAF_INRAE=43.671;MAF_USDA=48.235
NC_035099.1	35562654	.	T	G	.	.	MAF_INRAE=44.304;MAF_USDA=45.294
NC_035099.1	35562665	.	T	C	.	.	MAF_INRAE=22.785;MAF_USDA=6.471
NC_035099.1	35562729	.	T	A	.	.	MAF_INRAE=23.418;MAF_USDA=12.5
NC_035099.1	35562839	.	C	T	.	.	MAF_USDA=1.639
NC_035099.1	35562846	.	A	G	.	.	MAF_INRAE=18.354;MAF_USDA=19.412
NC_035099.1	35562870	.	G	A	.	.	MAF_USDA=5.738
NC_035099.1	35562882	.	C	T	.	.	MAF_INRAE=3.165;MAF_USDA=1.639
NC_035099.1	35562883	.	G	A	.	.	MAF_USDA=15.574
NC_035099.1	35562897	.	G	A	.	.	MAF_INRAE=20.886;MAF_USDA=46.471
NC_035099.1	35562915	.	G	A	.	.	MAF_INRAE=3.165
NC_035099.1	35562934	.	A	G	.	.	MAF_USDA=1.639
NC_035099.1	35562976	.	C	T	.	.	MAF_USDA=4.918
NC_035099.1	35562991	.	A	G	.	.	MAF_USDA=4.918
NC_035099.1	35563011	.	A	G	.	.	MAF_INRAE=14.557;MAF_USDA=9.016
NC_035099.1	35563044	.	A	T	.	.	MAF_INRAE=2.532;MAF_USDA=4.706
NC_035099.1	35563069	.	G	A	.	.	MAF_INRAE=39.167;MAF_USDA=7.059
NC_035099.1	35563210	.	G	A	.	.	MAF_USDA=3.279
NC_035099.1	35563396	.	C	T	.	.	MAF_INRAE=14.557;MAF_USDA=8.197
NC_035099.1	35563430	.	C	T	.	.	MAF_INRAE=21.519;MAF_USDA=48.824
NC_035099.1	35563655	.	C	A	.	.	MAF_INRAE=24.684;MAF_USDA=14.583
NC_035099.1	35563694	.	A	C	.	.	MAF_INRAE=20.253;MAF_USDA=46.471
NC_035099.1	35563751	.	C	T	.	.	MAF_INRAE=1.667
NC_035099.1	35563773	.	G	C	.	.	MAF_INRAE=47.5;MAF_USDA=15.882
NC_035099.1	35563788	.	C	T	.	.	MAF_USDA=3.279
NC_035099.1	35563845	.	A	G	.	.	MAF_USDA=1.639
NC_035099.1	35563852	.	T	G	.	.	MAF_INRAE=39.167;MAF_USDA=6.471
NC_035099.1	35563939	.	T	C	.	.	MAF_INRAE=21.519;MAF_USDA=48.824
NC_035099.1	35563973	.	C	T	.	.	MAF_INRAE=47.5;MAF_USDA=15.882
NC_035099.1	35564187	.	A	C	.	.	MAF_INRAE=23.418;MAF_USDA=4.118
NC_035099.1	35564286	.	C	G	.	.	MAF_USDA=4.098
NC_035099.1	35564333	.	C	A	.	.	MAF_USDA=3.279
NC_035099.1	35564371	.	C	G	.	.	MAF_USDA=2.459
NC_035099.1	35564402	.	T	G	.	.	MAF_INRAE=21.519;MAF_USDA=48.235
NC_035099.1	35564405	.	T	C	.	.	MAF_INRAE=23.333;MAF_USDA=47.059
NC_035099.1	35564416	.	G	A	.	.	MAF_USDA=4.706
NC_035099.1	35564468	.	C	A	.	.	MAF_INRAE=21.519;MAF_USDA=47.059
NC_035099.1	35564478	.	G	T	.	.	MAF_INRAE=39.167;MAF_USDA=7.059
NC_035099.1	35564534	.	G	A	.	.	MAF_USDA=1.639
NC_035099.1	35564568	.	A	G	.	.	MAF_USDA=2.459
NC_035099.1	35564606	.	G	A	.	.	MAF_USDA=2.459
NC_035099.1	35564608	.	C	T	.	.	MAF_USDA=7.377
NC_035099.1	35564614	.	C	T	.	.	MAF_USDA=10.656
NC_035099.1	35564617	.	A	T	.	.	MAF_USDA=11.475
NC_035099.1	35564691	.	T	G	.	.	MAF_USDA=1.639
NC_035099.1	35564742	.	A	T	.	.	MAF_USDA=4.918
NC_035099.1	35564745	.	G	A	.	.	MAF_USDA=1.639
NC_035099.1	35564784	.	C	T	.	.	MAF_USDA=5.738
NC_035099.1	35564804	.	C	G	.	.	MAF_USDA=12.5
NC_035099.1	35564805	.	T	A	.	.	MAF_USDA=12.5
NC_035099.1	35564806	.	T	G,A	.	.	MAF_INRAE=18.333;MAF_USDA=12.5
NC_035099.1	35564807	.	A	T	.	.	MAF_USDA=12.5
NC_035099.1	35564822	.	G	C	.	.	MAF_INRAE=10.526
NC_035099.1	35564831	.	AAAATG	AAAATT	.	.	MAF_USDA=35.417
NC_035099.1	35564836	.	G	T	.	.	MAF_INRAE=20.253
NC_035099.1	35564905	.	G	A	.	.	MAF_USDA=4.706
NC_035099.1	35564906	.	C	T	.	.	MAF_USDA=2.459
NC_035099.1	35565107	.	G	A	.	.	MAF_USDA=3.279
NC_035099.1	35565154	.	T	G	.	.	MAF_INRAE=21.519;MAF_USDA=46.471
NC_035099.1	35565249	.	A	G	.	.	MAF_USDA=8.197
NC_035099.1	35565328	.	G	A	.	.	MAF_USDA=6.557
NC_035099.1	35565336	.	C	T	.	.	MAF_USDA=6.557
NC_035099.1	35565352	.	T	G	.	.	MAF_USDA=22.353
NC_035099.1	35565354	.	C	G	.	.	MAF_USDA=1.765
NC_035099.1	35565364	.	G	T	.	.	MAF_USDA=3.279
NC_035099.1	35565417	.	T	A	.	.	MAF_USDA=1.639
NC_035099.1	35565458	.	A	C	.	.	MAF_USDA=1.639
NC_035099.1	35565503	.	T	G	.	.	MAF_INRAE=6.667
NC_035099.1	35565507	.	C	A	.	.	MAF_INRAE=40.833;MAF_USDA=7.143
NC_035099.1	35565513	.	A	G	.	.	MAF_USDA=3.333
NC_035099.1	35565522	.	C	A	.	.	MAF_INRAE=10.526
NC_035099.1	35565524	.	G	A	.	.	MAF_INRAE=3.165;MAF_USDA=1.667
NC_035099.1	35565561	.	A	G	.	.	MAF_INRAE=18.354;MAF_USDA=20.0
NC_035099.1	35565614	.	A	T	.	.	MAF_USDA=2.459
NC_035099.1	35565623	.	A	C	.	.	MAF_USDA=4.918
NC_035099.1	35565627	.	A	C	.	.	MAF_USDA=1.639
NC_035099.1	35565629	.	A	T	.	.	MAF_INRAE=21.519;MAF_USDA=47.647
NC_035099.1	35565643	.	C	T	.	.	MAF_INRAE=44.937;MAF_USDA=44.706
NC_035099.1	35565663	.	T	A	.	.	MAF_INRAE=21.519;MAF_USDA=48.235
NC_035099.1	35565664	.	C	A	.	.	MAF_USDA=4.918
NC_035099.1	35565670	.	T	C	.	.	MAF_USDA=4.918
NC_035099.1	35565733	.	T	C	.	.	MAF_INRAE=18.987;MAF_USDA=20.0
NC_035099.1	35565800	.	G	C	.	.	MAF_INRAE=22.785;MAF_USDA=12.5
NC_035099.1	35565827	.	T	C	.	.	MAF_USDA=1.765
NC_035099.1	35565842	.	G	A	.	.	MAF_INRAE=23.418;MAF_USDA=12.5
NC_035099.1	35565852	.	C	T	.	.	MAF_USDA=3.529
NC_035099.1	35565864	.	T	G	.	.	MAF_INRAE=21.519;MAF_USDA=48.235
NC_035099.1	35566064	.	A	T	.	.	MAF_USDA=13.529
NC_035099.1	35566069	.	T	G	.	.	MAF_INRAE=20.886;MAF_USDA=47.647
NC_035099.1	35566072	.	T	A	.	.	MAF_USDA=1.639
NC_035099.1	35566132	.	A	C	.	.	MAF_INRAE=21.519;MAF_USDA=47.647
NC_035099.1	35566158	.	A	C	.	.	MAF_INRAE=47.5;MAF_USDA=15.294
NC_035099.1	35566169	.	C	T	.	.	MAF_INRAE=21.519;MAF_USDA=47.647
NC_035099.1	35566176	.	C	T	.	.	MAF_INRAE=38.333
NC_035099.1	35566282	.	A	T	.	.	MAF_INRAE=3.165;MAF_USDA=1.639
NC_035099.1	35566359	.	A	G	.	.	MAF_INRAE=21.519;MAF_USDA=48.81
NC_035099.1	35566368	.	G	A	.	.	MAF_USDA=1.667
NC_035099.1	35566400	.	T	C	.	.	MAF_INRAE=20.886;MAF_USDA=48.214
NC_035099.1	35566406	.	C	T	.	.	MAF_INRAE=15.19;MAF_USDA=9.167
NC_035099.1	35566446	.	G	T	.	.	MAF_USDA=7.5
NC_035099.1	35566475	.	T	C	.	.	MAF_USDA=16.667
NC_035099.1	35566489	.	T	C	.	.	MAF_USDA=1.667
NC_035099.1	35566547	.	T	C	.	.	MAF_USDA=1.667
NC_035099.1	35566817	.	T	G	.	.	MAF_INRAE=20.886;MAF_USDA=49.405
NC_035099.1	35566893	.	G	T	.	.	MAF_INRAE=22.152;MAF_USDA=50.0
NC_035099.1	35566904	.	C	T	.	.	MAF_USDA=14.167
NC_035099.1	35566951	.	T	A	.	.	MAF_USDA=1.667
NC_035099.1	35566969	.	T	G	.	.	MAF_USDA=5.0
NC_035099.1	35567223	.	G	T	.	.	MAF_USDA=2.5
NC_035099.1	35567280	.	C	G	.	.	MAF_INRAE=3.165;MAF_USDA=1.667
NC_035099.1	35567298	.	A	G	.	.	MAF_USDA=1.695
NC_035099.1	35567476	.	C	A	.	.	MAF_INRAE=44.304;MAF_USDA=44.578
NC_035099.1	35567777	.	G	A	.	.	MAF_USDA=4.098
NC_035099.1	35567807	.	A	C	.	.	MAF_USDA=1.765
NC_035099.1	35567846	.	G	A	.	.	MAF_USDA=10.417
NC_035099.1	35567848	.	C	A	.	.	MAF_INRAE=44.304;MAF_USDA=43.529
NC_035099.1	35567904	.	G	A	.	.	MAF_INRAE=12.658;MAF_USDA=9.016
NC_035099.1	35567948	.	C	T	.	.	MAF_USDA=10.656
NC_035099.1	35567964	.	G	C	.	.	MAF_USDA=4.918
NC_035099.1	35567972	.	C	T	.	.	MAF_INRAE=10.526
NC_035099.1	35567995	.	C	A	.	.	MAF_INRAE=10.526
NC_035099.1	35568031	.	C	T	.	.	MAF_USDA=2.459
NC_035099.1	35568059	.	C	T	.	.	MAF_INRAE=14.557;MAF_USDA=8.197
NC_035099.1	35568093	.	G	A	.	.	MAF_INRAE=21.519;MAF_USDA=48.824
NC_035099.1	35568356	.	A	T	.	.	MAF_USDA=2.459
NC_035099.1	35568381	.	G	A	.	.	MAF_INRAE=18.987;MAF_USDA=20.0
NC_035099.1	35568419	.	C	A	.	.	MAF_USDA=1.765
NC_035099.1	35568432	.	T	C	.	.	MAF_INRAE=3.165;MAF_USDA=1.639
NC_035099.1	35568474	.	T	A	.	.	MAF_USDA=3.279
NC_035099.1	35568515	.	G	A	.	.	MAF_USDA=16.471
NC_035099.1	35568641	.	A	G	.	.	MAF_USDA=1.639
NC_035099.1	35568652	.	A	T	.	.	MAF_INRAE=22.152;MAF_USDA=46.471
NC_035099.1	35568811	.	G	T	.	.	MAF_USDA=36.957
NC_035099.1	35568815	.	T	A	.	.	MAF_USDA=41.667
NC_035099.1	35569074	.	T	G	.	.	MAF_INRAE=23.418;MAF_USDA=12.5
NC_035099.1	35569078	.	A	C	.	.	MAF_INRAE=19.167;MAF_USDA=12.5
NC_035099.1	35569079	.	A	T	.	.	MAF_INRAE=20.253;MAF_USDA=48.235
NC_035099.1	35569081	.	T	G	.	.	MAF_USDA=1.639
NC_035099.1	35569099	.	G	A	.	.	MAF_INRAE=10.526
NC_035099.1	35569115	.	G	T	.	.	MAF_USDA=10.417
NC_035099.1	35569154	.	T	A	.	.	MAF_INRAE=20.886;MAF_USDA=48.235
NC_035099.1	35569240	.	A	G	.	.	MAF_USDA=9.016
NC_035099.1	35569244	.	T	A	.	.	MAF_USDA=4.918
NC_035099.1	35569303	.	G	T	.	.	MAF_USDA=1.639
NC_035099.1	35569351	.	C	T	.	.	MAF_INRAE=20.886;MAF_USDA=47.917
NC_035099.1	35569353	.	G	T	.	.	MAF_USDA=12.353
NC_035099.1	35569364	.	C	A	.	.	MAF_INRAE=20.886;MAF_USDA=12.5
NC_035099.1	35569448	.	C	T	.	.	MAF_USDA=14.583
NC_035099.1	35569456	.	G	A	.	.	MAF_USDA=31.25
NC_035099.1	35569474	.	T	C	.	.	MAF_USDA=37.5
NC_035099.1	35569482	.	G	A	.	.	MAF_INRAE=4.167
NC_035099.1	35570272	.	T	C	.	.	MAF_USDA=27.083
NC_035099.1	35570306	.	A	G	.	.	MAF_USDA=47.917
NC_035099.1	35570350	.	C	T	.	.	MAF_USDA=25.0
NC_035099.1	35570394	.	T	C	.	.	MAF_INRAE=5.833;MAF_USDA=25.0
NC_035099.1	35570457	.	G	A	.	.	MAF_USDA=4.918
NC_035099.1	35570462	.	C	A	.	.	MAF_USDA=9.836
NC_035099.1	35570484	.	A	G	.	.	MAF_INRAE=41.772;MAF_USDA=36.471
NC_035099.1	35570503	.	T	A	.	.	MAF_USDA=8.197
NC_035099.1	35570586	.	A	C	.	.	MAF_INRAE=44.937;MAF_USDA=31.765
NC_035099.1	35570594	.	G	A	.	.	MAF_USDA=2.459
NC_035099.1	35570896	.	A	T	.	.	MAF_USDA=4.098
NC_035099.1	35570959	.	C	T	.	.	MAF_INRAE=22.152;MAF_USDA=48.235
NC_035099.1	35571011	.	C	T	.	.	MAF_INRAE=24.684;MAF_USDA=48.824
NC_035099.1	35571165	.	C	A	.	.	MAF_USDA=12.5
NC_035099.1	35571188	.	T	A	.	.	MAF_USDA=12.5
NC_035099.1	35571866	.	G	A	.	.	MAF_USDA=2.083
NC_035099.1	35571918	.	G	A	.	.	MAF_USDA=4.167
NC_035099.1	35572003	.	C	T	.	.	MAF_USDA=2.586
NC_035099.1	35572758	.	C	A	.	.	MAF_INRAE=21.519;MAF_USDA=12.5
NC_035099.1	35572821	.	C	T	.	.	MAF_INRAE=1.667
NC_035099.1	35572858	.	A	G	.	.	MAF_USDA=2.459
NC_035099.1	35572881	.	A	T	.	.	MAF_INRAE=2.5;MAF_USDA=1.639
NC_035099.1	35572964	.	G	C	.	.	MAF_USDA=9.016
NC_035099.1	35573252	.	A	T	.	.	MAF_USDA=6.25
NC_035099.1	35573293	.	G	A	.	.	MAF_INRAE=5.263;MAF_USDA=1.639
NC_035099.1	35573421	.	C	T	.	.	MAF_INRAE=42.105;MAF_USDA=32.941
NC_035099.1	35573441	.	C	A	.	.	MAF_USDA=2.459
NC_035099.1	35573456	.	T	G	.	.	MAF_USDA=2.459
NC_035099.1	35573529	.	C	A	.	.	MAF_INRAE=18.987;MAF_USDA=20.0
NC_035099.1	35573571	.	T	G	.	.	MAF_INRAE=3.165;MAF_USDA=22.353
NC_035099.1	35573671	.	G	T	.	.	MAF_INRAE=10.526
NC_035099.1	35573682	.	A	C	.	.	MAF_USDA=2.459
NC_035099.1	35573697	.	A	G	.	.	MAF_INRAE=22.785;MAF_USDA=12.5
NC_035099.1	35573701	.	A	T	.	.	MAF_USDA=6.471
NC_035099.1	35573703	.	C	T	.	.	MAF_INRAE=2.532;MAF_USDA=4.706
NC_035099.1	35573738	.	C	A	.	.	MAF_USDA=9.016
NC_035099.1	35573848	.	A	T	.	.	MAF_INRAE=14.557;MAF_USDA=7.377
NC_035099.1	35573857	.	C	A	.	.	MAF_INRAE=44.304;MAF_USDA=31.765
NC_035099.1	35573873	.	T	C	.	.	MAF_INRAE=44.304;MAF_USDA=31.176
NC_035099.1	35573957	.	G	C	.	.	MAF_USDA=3.279
NC_035099.1	35573962	.	G	A	.	.	MAF_USDA=2.459
NC_035099.1	35574006	.	T	A	.	.	MAF_INRAE=13.291;MAF_USDA=7.377
NC_035099.1	35574113	.	G	A	.	.	MAF_USDA=1.639
NC_035099.1	35574195	.	C	T	.	.	MAF_USDA=2.459
NC_035099.1	35574209	.	C	G	.	.	MAF_INRAE=13.291;MAF_USDA=9.836
NC_035099.1	35574252	.	G	A	.	.	MAF_USDA=1.639
NC_035099.1	35574291	.	T	C	.	.	MAF_USDA=8.197
NC_035099.1	35574349	.	G	A	.	.	MAF_USDA=6.557
NC_035099.1	35574369	.	G	C	.	.	MAF_USDA=35.417
NC_035099.1	35574385	.	A	C	.	.	MAF_INRAE=2.532;MAF_USDA=4.706
NC_035099.1	35574408	.	C	A	.	.	MAF_INRAE=2.532;MAF_USDA=4.706
NC_035099.1	35574520	.	G	A	.	.	MAF_USDA=2.941
NC_035099.1	35574552	.	A	T	.	.	MAF_USDA=1.639
NC_035099.1	35574576	.	A	T	.	.	MAF_USDA=3.279
NC_035099.1	35574649	.	T	C	.	.	MAF_USDA=1.639
NC_035099.1	35574774	.	G	A	.	.	MAF_USDA=4.098
NC_035099.1	35574850	.	C	A	.	.	MAF_INRAE=8.861;MAF_USDA=5.738
NC_035099.1	35574877	.	T	A	.	.	MAF_USDA=7.377
NC_035099.1	35574881	.	T	A	.	.	MAF_USDA=2.459
NC_035099.1	35575032	.	A	G	.	.	MAF_USDA=7.377
NC_035099.1	35575079	.	C	G	.	.	MAF_INRAE=3.165;MAF_USDA=8.235
NC_035099.1	35575099	.	T	C	.	.	MAF_INRAE=8.333
NC_035099.1	35575108	.	T	A	.	.	MAF_INRAE=8.861;MAF_USDA=5.738
NC_035099.1	35575115	.	T	C	.	.	MAF_USDA=2.459
NC_035099.1	35575122	.	G	C	.	.	MAF_USDA=2.459
NC_035099.1	35575137	.	A	C	.	.	MAF_USDA=2.459
NC_035099.1	35575162	.	T	C	.	.	MAF_USDA=3.279
NC_035099.1	35575182	.	G	T	.	.	MAF_USDA=3.279
NC_035099.1	35575188	.	T	G	.	.	MAF_USDA=3.279
NC_035099.1	35575190	.	A	C	.	.	MAF_USDA=8.197
NC_035099.1	35575284	.	A	G	.	.	MAF_USDA=2.459
NC_035099.1	35575293	.	T	G	.	.	MAF_INRAE=2.532;MAF_USDA=4.706
NC_035099.1	35575295	.	C	A	.	.	MAF_USDA=2.353
NC_035099.1	35575303	.	C	T	.	.	MAF_INRAE=1.667;MAF_USDA=20.492
NC_035099.1	35575356	.	C	T	.	.	MAF_INRAE=1.667;MAF_USDA=3.279
NC_035099.1	35575359	.	A	G	.	.	MAF_USDA=4.918
NC_035099.1	35575363	.	C	G	.	.	MAF_INRAE=1.667;MAF_USDA=10.656
NC_035099.1	35575366	.	A	C	.	.	MAF_INRAE=48.734;MAF_USDA=39.412
NC_035099.1	35575377	.	C	T	.	.	MAF_INRAE=39.167;MAF_USDA=7.059
NC_035099.1	35575455	.	A	G	.	.	MAF_INRAE=1.667
NC_035099.1	35575469	.	T	C	.	.	MAF_USDA=8.197
NC_035099.1	35575478	.	C	T	.	.	MAF_USDA=13.934
NC_035099.1	35575530	.	A	G	.	.	MAF_USDA=47.917
NC_035099.1	35575553	.	T	C	.	.	MAF_USDA=31.25
NC_035099.1	35579109	.	T	G	.	.	MAF_USDA=1.807
NC_035099.1	35579384	.	C	T	.	.	MAF_INRAE=40.833;MAF_USDA=2.353
NC_035099.1	35579416	.	C	T	.	.	MAF_INRAE=23.418;MAF_USDA=12.5
NC_035099.1	35579417	.	G	A	.	.	MAF_USDA=10.417
NC_035099.1	35579445	.	G	A	.	.	MAF_INRAE=18.354;MAF_USDA=14.706
NC_035099.1	35579535	.	A	T	.	.	MAF_INRAE=3.165;MAF_USDA=1.639
NC_035099.1	35579572	.	T	G	.	.	MAF_USDA=13.934
NC_035099.1	35579595	.	T	C	.	.	MAF_INRAE=39.167;MAF_USDA=7.059
NC_035099.1	35579673	.	G	T	.	.	MAF_INRAE=3.797;MAF_USDA=11.765
NC_035099.1	35579679	.	G	A	.	.	MAF_USDA=12.5
NC_035099.1	35579701	.	G	A	.	.	MAF_USDA=6.471
NC_035099.1	35579720	.	G	A	.	.	MAF_USDA=8.235
NC_035099.1	35579733	.	G	T	.	.	MAF_USDA=1.639
NC_035099.1	35579744	.	A	G	.	.	MAF_USDA=2.459
NC_035099.1	35579756	.	G	A	.	.	MAF_USDA=12.5
NC_035099.1	35579769	.	G	T	.	.	MAF_USDA=41.667
NC_035099.1	35579773	.	A	G	.	.	MAF_USDA=31.25
NC_035099.1	35580597	.	A	C	.	.	MAF_USDA=14.583
NC_035099.1	35580625	.	C	G	.	.	MAF_USDA=8.333
NC_035099.1	35580640	.	T	C	.	.	MAF_USDA=10.417
NC_035099.1	35580642	.	C	T	.	.	MAF_USDA=12.5
NC_035099.1	35580649	.	C	T	.	.	MAF_USDA=38.824
NC_035099.1	35580672	.	A	C	.	.	MAF_USDA=18.852
NC_035099.1	35580970	.	C	T	.	.	MAF_INRAE=13.333
NC_035099.1	35580983	.	G	A	.	.	MAF_INRAE=2.5
NC_035099.1	35580990	.	C	T	.	.	MAF_INRAE=7.5
NC_035099.1	35580994	.	C	T	.	.	MAF_INRAE=5.833
NC_035099.1	35580998	.	C	T	.	.	MAF_INRAE=4.167
NC_035099.1	35581025	.	A	G	.	.	MAF_USDA=41.765
NC_035099.1	35581086	.	G	A	.	.	MAF_INRAE=3.165;MAF_USDA=7.647
NC_035099.1	35581095	.	G	A	.	.	MAF_INRAE=20.886;MAF_USDA=37.059
NC_035099.1	35581155	.	C	T	.	.	MAF_USDA=4.918
NC_035099.1	35581177	.	T	G	.	.	MAF_INRAE=2.532;MAF_USDA=2.976
NC_035099.1	35581244	.	A	C	.	.	MAF_INRAE=47.468;MAF_USDA=40.0
NC_035099.1	35581317	.	G	T	.	.	MAF_USDA=2.459
NC_035099.1	35581386	.	T	C	.	.	MAF_USDA=40.588
NC_035099.1	35581387	.	G	A	.	.	MAF_USDA=1.639
NC_035099.1	35582905	.	G	T	.	.	MAF_USDA=47.917
NC_035099.1	35582909	.	A	G	.	.	MAF_USDA=25.0
NC_035099.1	35583007	.	C	T	.	.	MAF_USDA=3.279
NC_035099.1	35583015	.	C	T	.	.	MAF_USDA=11.765
NC_035099.1	35583087	.	C	A	.	.	MAF_INRAE=34.81;MAF_USDA=36.471
NC_035099.1	35583105	.	C	T	.	.	MAF_INRAE=22.785;MAF_USDA=12.5
NC_035099.1	35583108	.	A	C	.	.	MAF_INRAE=18.333;MAF_USDA=12.5
NC_035099.1	35583121	.	C	A	.	.	MAF_USDA=1.639
NC_035099.1	35583147	.	T	G	.	.	MAF_INRAE=33.544;MAF_USDA=35.882
NC_035099.1	35583269	.	A	G	.	.	MAF_USDA=9.016
NC_035099.1	35583342	.	G	A	.	.	MAF_INRAE=33.544;MAF_USDA=25.882
NC_035099.1	35583371	.	C	A	.	.	MAF_USDA=1.639
NC_035099.1	35583372	.	G	T	.	.	MAF_INRAE=5.263
NC_035099.1	35583452	.	C	T	.	.	MAF_INRAE=26.582;MAF_USDA=25.294
NC_035099.1	35583460	.	G	C	.	.	MAF_INRAE=35.443;MAF_USDA=34.118
NC_035099.1	35583520	.	C	A	.	.	MAF_USDA=4.918
NC_035099.1	35583623	.	G	A	.	.	MAF_INRAE=1.667
NC_035099.1	35583720	.	G	A	.	.	MAF_USDA=14.118
NC_035099.1	35583735	.	A	G	.	.	MAF_USDA=22.353
NC_035099.1	35583843	.	A	C	.	.	MAF_INRAE=22.785;MAF_USDA=7.059
NC_035099.1	35583928	.	C	T	.	.	MAF_INRAE=43.671;MAF_USDA=34.118
NC_035099.1	35583978	.	G	A	.	.	MAF_USDA=3.279
NC_035099.1	35584055	.	G	A	.	.	MAF_USDA=2.941
NC_035099.1	35584067	.	A	G	.	.	MAF_INRAE=47.368;MAF_USDA=37.059
NC_035099.1	35584076	.	A	G	.	.	MAF_INRAE=10.526;MAF_USDA=22.024
NC_035099.1	35584216	.	C	A	.	.	MAF_USDA=2.5
NC_035099.1	35585779	.	A	G	.	.	MAF_USDA=3.279
NC_035099.1	35585952	.	C	A	.	.	MAF_INRAE=5.263;MAF_USDA=14.118
NC_035099.1	35586084	.	G	A	.	.	MAF_USDA=17.647
NC_035099.1	35586162	.	A	T	.	.	MAF_INRAE=18.354;MAF_USDA=19.412
NC_035099.1	35586218	.	T	C	.	.	MAF_USDA=1.639
NC_035099.1	35586264	.	C	T	.	.	MAF_USDA=7.377
NC_035099.1	35586320	.	G	A	.	.	MAF_INRAE=3.333;MAF_USDA=2.459
NC_035099.1	35586327	.	G	A	.	.	MAF_INRAE=5.0
NC_035099.1	35586336	.	T	C	.	.	MAF_INRAE=2.5
NC_035099.1	35586399	.	G	A	.	.	MAF_USDA=1.639
NC_035099.1	35586404	.	T	C	.	.	MAF_USDA=5.738
NC_035099.1	35586405	.	C	A	.	.	MAF_USDA=9.836
NC_035099.1	35586433	.	T	C	.	.	MAF_INRAE=14.167;MAF_USDA=12.5
NC_035099.1	35586436	.	T	C	.	.	MAF_INRAE=5.263;MAF_USDA=12.941
NC_035099.1	35586454	.	G	A	.	.	MAF_USDA=47.917
NC_035099.1	35586458	.	G	A	.	.	MAF_INRAE=2.532;MAF_USDA=2.083
NC_035099.1	35586509	.	G	A	.	.	MAF_USDA=35.294
NC_035099.1	35586540	.	C	T	.	.	MAF_USDA=9.412
NC_035099.1	35586541	.	A	C	.	.	MAF_USDA=9.412
NC_035099.1	35586594	.	C	T	.	.	MAF_USDA=3.279
NC_035099.1	35586636	.	T	C	.	.	MAF_USDA=1.639
NC_035099.1	35586650	.	T	A	.	.	MAF_INRAE=37.975;MAF_USDA=31.176
NC_035099.1	35586697	.	A	G	.	.	MAF_USDA=10.417
NC_035099.1	35586776	.	T	C	.	.	MAF_USDA=12.5
NC_035099.1	35586777	.	A	T	.	.	MAF_USDA=12.5
NC_035099.1	35586778	.	T	C	.	.	MAF_INRAE=21.667
NC_035099.1	35586779	.	T	G	.	.	MAF_USDA=12.5
NC_035099.1	35586843	.	G	C	.	.	MAF_USDA=4.098
NC_035099.1	35586849	.	C	G	.	.	MAF_USDA=5.738
NC_035099.1	35586855	.	T	G	.	.	MAF_USDA=3.279
NC_035099.1	35586881	.	T	A	.	.	MAF_USDA=3.279
NC_035099.1	35586885	.	C	A	.	.	MAF_USDA=4.098
NC_035099.1	35586889	.	A	G	.	.	MAF_USDA=5.738
NC_035099.1	35586911	.	A	T	.	.	MAF_USDA=1.639
NC_035099.1	35586912	.	T	G	.	.	MAF_USDA=2.459
NC_035099.1	35586915	.	T	C	.	.	MAF_USDA=1.639
NC_035099.1	35586927	.	G	C	.	.	MAF_USDA=3.279
NC_035099.1	35586945	.	A	T	.	.	MAF_INRAE=10.759;MAF_USDA=9.836
NC_035099.1	35586947	.	G	C	.	.	MAF_USDA=3.279
NC_035099.1	35586970	.	T	G	.	.	MAF_USDA=2.459
NC_035099.1	35587074	.	G	A	.	.	MAF_USDA=1.639
NC_035099.1	35587097	.	A	G	.	.	MAF_USDA=1.639
NC_035099.1	35587209	.	A	C	.	.	MAF_USDA=9.016
NC_035099.1	35587270	.	G	A	.	.	MAF_INRAE=17.722;MAF_USDA=20.0
NC_035099.1	35587308	.	G	A	.	.	MAF_INRAE=34.81;MAF_USDA=23.529
NC_035099.1	35587424	.	A	G	.	.	MAF_INRAE=33.544;MAF_USDA=11.176
NC_035099.1	35587821	.	A	C	.	.	MAF_USDA=18.235
NC_035099.1	35587849	.	C	A	.	.	MAF_INRAE=22.5;MAF_USDA=9.412
NC_035099.1	35587888	.	C	A	.	.	MAF_INRAE=27.215;MAF_USDA=43.529
NC_035099.1	35587896	.	C	T	.	.	MAF_INRAE=34.177;MAF_USDA=12.353
NC_035099.1	35587974	.	C	T	.	.	MAF_INRAE=22.152;MAF_USDA=12.5
NC_035099.1	35587980	.	C	T	.	.	MAF_INRAE=11.392;MAF_USDA=10.656
NC_035099.1	35587988	.	G	T	.	.	MAF_INRAE=11.392;MAF_USDA=11.475
NC_035099.1	35588013	.	A	C	.	.	MAF_USDA=9.016
NC_035099.1	35588046	.	G	T	.	.	MAF_INRAE=27.848;MAF_USDA=43.529
NC_035099.1	35588053	.	A	C	.	.	MAF_USDA=11.475
NC_035099.1	35588082	.	G	A	.	.	MAF_INRAE=1.667
NC_035099.1	35588094	.	C	A	.	.	MAF_USDA=8.197
NC_035099.1	35588133	.	C	A	.	.	MAF_INRAE=1.667;MAF_USDA=18.852
NC_035099.1	35588225	.	A	G	.	.	MAF_INRAE=23.333;MAF_USDA=12.5
NC_035099.1	35588230	.	C	G	.	.	MAF_INRAE=35.443;MAF_USDA=19.412
NC_035099.1	35588282	.	T	G	.	.	MAF_USDA=6.557
NC_035099.1	35588310	.	G	A	.	.	MAF_INRAE=3.165;MAF_USDA=2.083
NC_035099.1	35588363	.	T	G	.	.	MAF_INRAE=19.167;MAF_USDA=15.663
NC_035099.1	35588397	.	G	T	.	.	MAF_USDA=12.5
NC_035099.1	35588424	.	C	T	.	.	MAF_INRAE=3.165;MAF_USDA=7.059
NC_035099.1	35588439	.	A	G	.	.	MAF_INRAE=26.316;MAF_USDA=5.738
NC_035099.1	35588461	.	C	G	.	.	MAF_INRAE=35.443;MAF_USDA=20.588
NC_035099.1	35588616	.	G	T	.	.	MAF_USDA=1.639
NC_035099.1	35588794	.	G	T	.	.	MAF_INRAE=8.861;MAF_USDA=6.557
NC_035099.1	35588903	.	C	T	.	.	MAF_INRAE=41.667
NC_035099.1	35589164	.	C	T	.	.	MAF_INRAE=8.861;MAF_USDA=6.557
NC_035099.1	35589293	.	A	C	.	.	MAF_USDA=1.639
NC_035099.1	35589443	.	T	C	.	.	MAF_USDA=4.918
NC_035099.1	35589455	.	C	A	.	.	MAF_USDA=9.412
NC_035099.1	35589495	.	G	T	.	.	MAF_USDA=12.941
NC_035099.1	35589498	.	T	G	.	.	MAF_INRAE=35.443;MAF_USDA=24.118
NC_035099.1	35589500	.	T	G	.	.	MAF_USDA=1.639
NC_035099.1	35589685	.	C	A	.	.	MAF_USDA=2.459
NC_035099.1	35589693	.	A	G	.	.	MAF_INRAE=23.418;MAF_USDA=4.118
NC_035099.1	35589756	.	G	T	.	.	MAF_USDA=25.882
NC_035099.1	35589757	.	C	A	.	.	MAF_INRAE=9.167;MAF_USDA=13.529
NC_035099.1	35589758	.	T	G	.	.	MAF_INRAE=19.167;MAF_USDA=12.5
NC_035099.1	35589785	.	A	G	.	.	MAF_INRAE=46.835;MAF_USDA=31.765
NC_035099.1	35589811	.	G	T	.	.	MAF_INRAE=2.532;MAF_USDA=4.706
NC_035099.1	35589899	.	A	T	.	.	MAF_INRAE=38.333;MAF_USDA=7.143
NC_035099.1	35590293	.	C	G	.	.	MAF_USDA=2.459
NC_035099.1	35590296	.	G	A	.	.	MAF_INRAE=1.667;MAF_USDA=7.059
NC_035099.1	35590467	.	G	C	.	.	MAF_USDA=9.016
NC_035099.1	35590586	.	C	A	.	.	MAF_INRAE=18.987;MAF_USDA=19.412
NC_035099.1	35590587	.	T	C	.	.	MAF_INRAE=9.167;MAF_USDA=10.833
NC_035099.1	35590601	.	T	C	.	.	MAF_INRAE=2.532;MAF_USDA=4.118
NC_035099.1	35590681	.	C	A	.	.	MAF_USDA=1.639
NC_035099.1	35591000	.	A	T	.	.	MAF_USDA=2.459
NC_035099.1	35591006	.	T	C	.	.	MAF_USDA=8.197
NC_035099.1	35591091	.	C	A	.	.	MAF_USDA=1.639
NC_035099.1	35591095	.	T	A	.	.	MAF_INRAE=8.333
NC_035099.1	35591250	.	C	T	.	.	MAF_USDA=3.279
NC_035099.1	35591326	.	A	G	.	.	MAF_USDA=10.0
NC_035099.1	35591608	.	C	T	.	.	MAF_INRAE=41.139;MAF_USDA=48.824
NC_035099.1	35591609	.	A	G	.	.	MAF_INRAE=49.167;MAF_USDA=48.824
NC_035099.1	35591633	.	G	T	.	.	MAF_INRAE=47.5;MAF_USDA=37.059
NC_035099.1	35591646	.	G	T	.	.	MAF_INRAE=38.333;MAF_USDA=30.588
NC_035099.1	35591726	.	A	T	.	.	MAF_INRAE=49.167
NC_035099.1	35591727	.	A	T	.	.	MAF_INRAE=9.167
NC_035099.1	35591789	.	T	C	.	.	MAF_INRAE=10.526;MAF_USDA=49.412
NC_035099.1	35591790	.	T	C	.	.	MAF_USDA=48.824
NC_035099.1	35591803	.	T	G	.	.	MAF_INRAE=5.263
NC_035099.1	35591834	.	G	A	.	.	MAF_INRAE=2.532;MAF_USDA=6.25
NC_035099.1	35591835	.	T	A	.	.	MAF_INRAE=1.667;MAF_USDA=4.706
NC_035099.1	35591847	.	C	T	.	.	MAF_INRAE=2.532;MAF_USDA=4.706
NC_035099.1	35591871	.	C	A	.	.	MAF_INRAE=2.532;MAF_USDA=4.706
NC_035099.1	35591876	.	T	A	.	.	MAF_INRAE=2.532;MAF_USDA=4.706
NC_035099.1	35591881	.	C	A	.	.	MAF_INRAE=2.532;MAF_USDA=4.706
NC_035099.1	35592018	.	A	G	.	.	MAF_INRAE=1.667
NC_035099.1	35592020	.	C	T	.	.	MAF_INRAE=38.333;MAF_USDA=7.059
NC_035099.1	35592050	.	G	T	.	.	MAF_INRAE=1.667
NC_035099.1	35592293	.	C	T	.	.	MAF_INRAE=3.165;MAF_USDA=5.294
NC_035099.1	35592316	.	A	G	.	.	MAF_USDA=1.639
NC_035099.1	35592407	.	C	T	.	.	MAF_INRAE=3.165;MAF_USDA=9.412
NC_035099.1	35592491	.	G	C	.	.	MAF_USDA=1.639
NC_035099.1	35596648	.	C	T	.	.	MAF_USDA=1.667
NC_035099.1	35596846	.	C	T	.	.	MAF_USDA=1.639
NC_035099.1	35596920	.	C	T	.	.	MAF_USDA=2.459
NC_035099.1	35596982	.	G	A	.	.	MAF_INRAE=46.203;MAF_USDA=32.787
NC_035099.1	35597000	.	G	T	.	.	MAF_INRAE=47.368;MAF_USDA=9.016
NC_035099.1	35597264	.	T	G	.	.	MAF_INRAE=1.667
NC_035099.1	35597294	.	G	T	.	.	MAF_INRAE=9.494;MAF_USDA=9.836
NC_035099.1	35597295	.	G	A	.	.	MAF_USDA=18.033
NC_035099.1	35597395	.	C	G	.	.	MAF_INRAE=40.0;MAF_USDA=7.059
NC_035099.1	35597396	.	T	C	.	.	MAF_INRAE=10.526;MAF_USDA=18.852
NC_035099.1	35597536	.	G	T	.	.	MAF_INRAE=43.038;MAF_USDA=22.941
NC_035099.1	35597762	.	T	G	.	.	MAF_USDA=7.759
NC_035099.1	35597873	.	C	T	.	.	MAF_USDA=10.417
NC_035099.1	35597894	.	A	G	.	.	MAF_USDA=10.417
NC_035099.1	35598063	.	G	T	.	.	MAF_USDA=4.918
NC_035099.1	35598188	.	G	A	.	.	MAF_USDA=7.377
NC_035099.1	35598193	.	T	C	.	.	MAF_INRAE=2.5;MAF_USDA=28.235
NC_035099.1	35598202	.	G	T	.	.	MAF_USDA=10.0
NC_035099.1	35598205	.	A	G	.	.	MAF_USDA=10.588
NC_035099.1	35598210	.	T	C	.	.	MAF_USDA=3.279
NC_035099.1	35598222	.	A	G	.	.	MAF_USDA=14.706
NC_035099.1	35598227	.	T	C	.	.	MAF_USDA=6.25
NC_035099.1	35598236	.	T	G	.	.	MAF_USDA=8.333
NC_035099.1	35598256	.	G	A	.	.	MAF_USDA=10.417
NC_035099.1	35598258	.	A	C	.	.	MAF_USDA=10.417
NC_035099.1	35598362	.	G	A	.	.	MAF_USDA=1.639
NC_035099.1	35598518	.	G	T	.	.	MAF_INRAE=10.526;MAF_USDA=20.492
NC_035099.1	35598909	.	C	T	.	.	MAF_USDA=1.639
NC_035099.1	35599140	.	C	A	.	.	MAF_USDA=1.639
NC_035099.1	35599299	.	G	A	.	.	MAF_INRAE=31.579;MAF_USDA=2.083
NC_035099.1	35599527	.	C	A	.	.	MAF_USDA=7.377
NC_035099.1	35599985	.	A	T	.	.	MAF_USDA=1.639
NC_035099.1	35600055	.	T	A	.	.	MAF_INRAE=9.494;MAF_USDA=9.836
NC_035099.1	35600285	.	G	A	.	.	MAF_INRAE=1.667
NC_035099.1	35600311	.	C	T	.	.	MAF_INRAE=8.333
NC_035099.1	35600596	.	G	A	.	.	MAF_USDA=1.724
NC_035099.1	35600629	.	A	C	.	.	MAF_USDA=2.459
NC_035099.1	35600878	.	T	C	.	.	MAF_USDA=1.639
NC_035099.1	35600887	.	T	A	.	.	MAF_USDA=1.639
NC_035099.1	35600963	.	T	A	.	.	MAF_USDA=1.765
NC_035099.1	35601115	.	C	T	.	.	MAF_USDA=1.639
NC_035099.1	35601154	.	G	C	.	.	MAF_INRAE=37.975;MAF_USDA=22.353
NC_035099.1	35601306	.	C	T	.	.	MAF_INRAE=3.165;MAF_USDA=3.529
NC_035099.1	35601377	.	A	G	.	.	MAF_INRAE=40.0;MAF_USDA=7.059
NC_035099.1	35601388	.	T	C	.	.	MAF_USDA=5.738
NC_035099.1	35601700	.	C	T	.	.	MAF_USDA=1.639
NC_035099.1	35601796	.	C	T	.	.	MAF_INRAE=44.937;MAF_USDA=44.048
NC_035099.1	35601991	.	G	A	.	.	MAF_USDA=1.639
NC_035099.1	35602000	.	C	T	.	.	MAF_USDA=1.639
NC_035099.1	35602102	.	G	A	.	.	MAF_USDA=3.279
NC_035099.1	35602129	.	A	G	.	.	MAF_USDA=3.279
NC_035099.1	35602221	.	G	C	.	.	MAF_USDA=20.492
NC_035099.1	35602246	.	G	A	.	.	MAF_INRAE=39.241;MAF_USDA=21.765
NC_035099.1	35602465	.	C	T	.	.	MAF_USDA=3.279
NC_035099.1	35602765	.	C	T	.	.	MAF_USDA=3.279
NC_035099.1	35602834	.	G	C	.	.	MAF_INRAE=26.667
NC_035099.1	35602835	.	G	A	.	.	MAF_INRAE=26.667
NC_035099.1	35602840	.	G	A	.	.	MAF_INRAE=36.667
NC_035099.1	35602870	.	G	A	.	.	MAF_USDA=3.279
NC_035099.1	35602876	.	A	T	.	.	MAF_INRAE=40.0
NC_035099.1	35602897	.	A	C	.	.	MAF_INRAE=47.5
NC_035099.1	35602912	.	G	A	.	.	MAF_INRAE=50.0
NC_035099.1	35602920	.	C	A	.	.	MAF_INRAE=50.0
NC_035099.1	35602924	.	G	A	.	.	MAF_INRAE=50.0
NC_035099.1	35602938	.	G	A	.	.	MAF_INRAE=2.5
NC_035099.1	35602978	.	C	T	.	.	MAF_USDA=10.417
NC_035099.1	35603023	.	T	C	.	.	MAF_INRAE=47.5
NC_035099.1	35603044	.	C	T	.	.	MAF_INRAE=48.333
NC_035099.1	35603074	.	G	A	.	.	MAF_INRAE=46.667
NC_035099.1	35603089	.	T	C	.	.	MAF_INRAE=46.667
NC_035099.1	35603125	.	T	A	.	.	MAF_INRAE=18.333
NC_035099.1	35603130	.	A	G	.	.	MAF_INRAE=47.5
NC_035099.1	35603135	.	A	G	.	.	MAF_INRAE=47.5
NC_035099.1	35603145	.	A	G	.	.	MAF_INRAE=47.5
NC_035099.1	35603165	.	G	T	.	.	MAF_INRAE=50.0
NC_035099.1	35603173	.	T	A	.	.	MAF_INRAE=49.167
NC_035099.1	35603190	.	T	A	.	.	MAF_INRAE=50.0
NC_035099.1	35603193	.	G	A	.	.	MAF_INRAE=50.0
NC_035099.1	35603195	.	T	C	.	.	MAF_INRAE=48.333
NC_035099.1	35603196	.	A	T	.	.	MAF_INRAE=48.333
NC_035099.1	35603219	.	A	C	.	.	MAF_INRAE=48.333
NC_035099.1	35603228	.	T	G	.	.	MAF_INRAE=49.167
NC_035099.1	35603233	.	A	G	.	.	MAF_INRAE=49.167
NC_035099.1	35603259	.	C	T	.	.	MAF_INRAE=49.167
NC_035099.1	35603292	.	G	A	.	.	MAF_INRAE=40.833
NC_035099.1	35603303	.	C	G	.	.	MAF_INRAE=40.0
NC_035099.1	35603307	.	C	T	.	.	MAF_INRAE=40.0
NC_035099.1	35603308	.	A	G	.	.	MAF_INRAE=40.0
NC_035099.1	35603325	.	C	T	.	.	MAF_INRAE=40.0
NC_035099.1	35603332	.	C	G	.	.	MAF_INRAE=39.167
NC_035099.1	35603367	.	T	C	.	.	MAF_INRAE=27.5
NC_035099.1	35603397	.	T	G	.	.	MAF_INRAE=25.833
NC_035099.1	35603398	.	T	G	.	.	MAF_INRAE=25.833
NC_035099.1	35603411	.	C	T	.	.	MAF_INRAE=11.667
NC_035099.1	35603413	.	G	T	.	.	MAF_INRAE=10.833
NC_035099.1	35603415	.	A	T	.	.	MAF_INRAE=8.333
NC_035099.1	35603606	.	G	T	.	.	MAF_USDA=1.639
NC_035099.1	35603655	.	A	G	.	.	MAF_INRAE=39.167;MAF_USDA=7.059
NC_035099.1	35603669	.	G	T	.	.	MAF_INRAE=40.0;MAF_USDA=7.059
NC_035099.1	35603671	.	G	A	.	.	MAF_USDA=1.639
NC_035099.1	35603753	.	C	G	.	.	MAF_USDA=4.706
NC_035099.1	35603888	.	C	T	.	.	MAF_USDA=29.167
NC_035099.1	35603893	.	A	G	.	.	MAF_USDA=2.083
NC_035099.1	35603977	.	T	G	.	.	MAF_INRAE=31.579;MAF_USDA=4.167
NC_035099.1	35605996	.	A	G	.	.	MAF_INRAE=7.895
NC_035099.1	35606007	.	G	A	.	.	MAF_INRAE=7.895
NC_035099.1	35606082	.	T	G	.	.	MAF_USDA=4.918
NC_035099.1	35606163	.	C	G	.	.	MAF_USDA=9.016
NC_035099.1	35606168	.	C	A	.	.	MAF_INRAE=15.823;MAF_USDA=46.471
NC_035099.1	35606286	.	C	T	.	.	MAF_INRAE=40.0;MAF_USDA=8.235
NC_035099.1	35606331	.	G	T	.	.	MAF_USDA=3.279
NC_035099.1	35606379	.	G	A	.	.	MAF_USDA=1.639
NC_035099.1	35606423	.	C	T	.	.	MAF_INRAE=42.405;MAF_USDA=24.706
NC_035099.1	35606755	.	C	T	.	.	MAF_INRAE=23.418;MAF_USDA=12.5
NC_035099.1	35606772	.	G	C	.	.	MAF_USDA=3.279
NC_035099.1	35606806	.	T	G	.	.	MAF_USDA=20.492
NC_035099.1	35606897	.	C	T	.	.	MAF_USDA=1.667
NC_035099.1	35606909	.	G	C	.	.	MAF_USDA=3.279
NC_035099.1	35606973	.	G	A	.	.	MAF_INRAE=42.405;MAF_USDA=23.529
NC_035099.1	35607008	.	A	G	.	.	MAF_USDA=9.016
NC_035099.1	35607027	.	G	A	.	.	MAF_INRAE=20.886;MAF_USDA=26.471
NC_035099.1	35607099	.	C	A	.	.	MAF_INRAE=42.405;MAF_USDA=23.529
NC_035099.1	35607236	.	C	T	.	.	MAF_USDA=10.417
NC_035099.1	35607254	.	G	A	.	.	MAF_USDA=5.882
NC_035099.1	35607261	.	A	G	.	.	MAF_INRAE=36.076;MAF_USDA=18.235
NC_035099.1	35607344	.	G	T	.	.	MAF_INRAE=42.405;MAF_USDA=23.529
NC_035099.1	35607370	.	A	G	.	.	MAF_USDA=1.639
NC_035099.1	35607497	.	A	C	.	.	MAF_INRAE=41.139;MAF_USDA=23.81
NC_035099.1	35607719	.	A	T	.	.	MAF_USDA=6.557
NC_035099.1	35607746	.	A	G	.	.	MAF_USDA=3.279
NC_035099.1	35607801	.	A	T	.	.	MAF_USDA=9.016
NC_035099.1	35607818	.	C	G	.	.	MAF_USDA=6.557
NC_035099.1	35607823	.	A	T	.	.	MAF_USDA=3.279
NC_035099.1	35607874	.	G	A	.	.	MAF_INRAE=45.57;MAF_USDA=27.647
NC_035099.1	35607918	.	G	T	.	.	MAF_USDA=30.0
NC_035099.1	35607988	.	T	G	.	.	MAF_INRAE=10.759;MAF_USDA=13.115
NC_035099.1	35608291	.	C	A	.	.	MAF_INRAE=10.526
NC_035099.1	35608492	.	C	A	.	.	MAF_USDA=11.475
NC_035099.1	35608506	.	G	A	.	.	MAF_USDA=9.016
NC_035099.1	35608544	.	C	T	.	.	MAF_INRAE=8.861;MAF_USDA=6.557
NC_035099.1	35608580	.	A	G	.	.	MAF_USDA=31.25
NC_035099.1	35608627	.	T	A	.	.	MAF_USDA=4.098
NC_035099.1	35608795	.	C	T	.	.	MAF_USDA=4.098
NC_035099.1	35608841	.	T	A	.	.	MAF_USDA=2.459
NC_035099.1	35608946	.	A	T	.	.	MAF_INRAE=12.658;MAF_USDA=28.824
NC_035099.1	35608963	.	G	A	.	.	MAF_USDA=4.098
NC_035099.1	35608964	.	C	T	.	.	MAF_USDA=4.098
NC_035099.1	35608997	.	A	C	.	.	MAF_USDA=22.353
NC_035099.1	35609126	.	A	C	.	.	MAF_USDA=8.197
NC_035099.1	35609156	.	C	T	.	.	MAF_USDA=1.639
NC_035099.1	35609175	.	A	T	.	.	MAF_INRAE=5.0
NC_035099.1	35609364	.	C	A	.	.	MAF_USDA=25.41
NC_035099.1	35609374	.	A	T	.	.	MAF_INRAE=5.263
NC_035099.1	35609409	.	A	G	.	.	MAF_INRAE=42.405;MAF_USDA=25.882
NC_035099.1	35609746	.	T	C	.	.	MAF_INRAE=42.405;MAF_USDA=28.824
NC_035099.1	35609829	.	G	A	.	.	MAF_INRAE=43.038;MAF_USDA=25.882
NC_035099.1	35609944	.	C	T	.	.	MAF_USDA=39.583
NC_035099.1	35610057	.	G	A	.	.	MAF_USDA=1.639
NC_035099.1	35610183	.	G	A	.	.	MAF_INRAE=43.038;MAF_USDA=28.824
NC_035099.1	35610208	.	G	A	.	.	MAF_USDA=3.279
NC_035099.1	35610225	.	G	T	.	.	MAF_INRAE=41.667;MAF_USDA=39.583
NC_035099.1	35610235	.	G	A	.	.	MAF_USDA=4.918
NC_035099.1	35610298	.	C	G	.	.	MAF_INRAE=43.038;MAF_USDA=26.471
NC_035099.1	35610299	.	C	T	.	.	MAF_USDA=1.639
NC_035099.1	35610304	.	C	A	.	.	MAF_INRAE=42.405;MAF_USDA=28.824
NC_035099.1	35610327	.	T	C	.	.	MAF_INRAE=42.405;MAF_USDA=28.824
NC_035099.1	35610356	.	A	C	.	.	MAF_INRAE=10.759;MAF_USDA=12.353
NC_035099.1	35610483	.	C	T	.	.	MAF_USDA=4.167
NC_035099.1	35610540	.	T	G	.	.	MAF_INRAE=42.405;MAF_USDA=28.916
NC_035099.1	35611196	.	A	G	.	.	MAF_USDA=29.012
NC_035099.1	35611228	.	G	A	.	.	MAF_INRAE=10.526
NC_035099.1	35611234	.	G	C	.	.	MAF_USDA=32.927
NC_035099.1	35611285	.	G	T	.	.	MAF_USDA=29.167
NC_035099.1	35611351	.	A	G	.	.	MAF_USDA=21.687
NC_035099.1	35611392	.	G	A	.	.	MAF_INRAE=47.368;MAF_USDA=29.518
NC_035099.1	35611403	.	T	A	.	.	MAF_INRAE=47.368;MAF_USDA=28.571
NC_035099.1	35611627	.	T	A	.	.	MAF_USDA=1.639
NC_035099.1	35611645	.	C	A	.	.	MAF_INRAE=5.696;MAF_USDA=8.235
NC_035099.1	35611649	.	G	A	.	.	MAF_INRAE=44.167;MAF_USDA=35.882
NC_035099.1	35611669	.	T	A	.	.	MAF_INRAE=46.835;MAF_USDA=32.941
NC_035099.1	35611780	.	T	A	.	.	MAF_USDA=8.197
NC_035099.1	35611914	.	C	T	.	.	MAF_USDA=2.459
NC_035099.1	35611974	.	C	A	.	.	MAF_INRAE=38.333;MAF_USDA=7.059
NC_035099.1	35612017	.	G	C	.	.	MAF_USDA=1.639
NC_035099.1	35612111	.	G	A	.	.	MAF_USDA=1.639
NC_035099.1	35612157	.	G	A	.	.	MAF_USDA=4.706
NC_035099.1	35612230	.	C	A	.	.	MAF_USDA=1.639
NC_035099.1	35612235	.	T	A	.	.	MAF_INRAE=45.0;MAF_USDA=33.333
NC_035099.1	35612237	.	T	A	.	.	MAF_INRAE=45.0;MAF_USDA=35.417
NC_035099.1	35612243	.	T	A	.	.	MAF_USDA=8.333
NC_035099.1	35612286	.	C	A	.	.	MAF_INRAE=48.734
NC_035099.1	35612335	.	A	C	.	.	MAF_USDA=4.918
NC_035099.1	35612398	.	G	T	.	.	MAF_USDA=2.459
NC_035099.1	35612421	.	C	A	.	.	MAF_INRAE=14.557;MAF_USDA=9.412
NC_035099.1	35612455	.	G	A	.	.	MAF_INRAE=48.101;MAF_USDA=34.706
NC_035099.1	35612493	.	A	C	.	.	MAF_USDA=3.333
NC_035099.1	35612496	.	A	C	.	.	MAF_USDA=3.333
NC_035099.1	35612501	.	A	G	.	.	MAF_USDA=2.5
NC_035099.1	35612506	.	T	C	.	.	MAF_INRAE=8.861;MAF_USDA=1.667
NC_035099.1	35612514	.	G	T	.	.	MAF_USDA=1.667
NC_035099.1	35612536	.	T	G	.	.	MAF_USDA=31.25
NC_035099.1	35612566	.	A	T	.	.	MAF_INRAE=40.0;MAF_USDA=7.059
NC_035099.1	35612709	.	T	A	.	.	MAF_INRAE=43.038;MAF_USDA=26.471
NC_035099.1	35612748	.	C	A	.	.	MAF_INRAE=43.038;MAF_USDA=25.882
NC_035099.1	35612801	.	A	C	.	.	MAF_USDA=1.639
NC_035099.1	35612803	.	A	G	.	.	MAF_USDA=1.639
NC_035099.1	35612839	.	A	T	.	.	MAF_INRAE=50.0;MAF_USDA=21.176
NC_035099.1	35612992	.	C	A	.	.	MAF_INRAE=41.772;MAF_USDA=32.353
NC_035099.1	35613098	.	T	A	.	.	MAF_USDA=3.529
NC_035099.1	35613118	.	G	T	.	.	MAF_USDA=25.882
NC_035099.1	35613162	.	C	T	.	.	MAF_USDA=25.595
NC_035099.1	35613230	.	A	G	.	.	MAF_USDA=34.783
NC_035099.1	35613797	.	A	G	.	.	MAF_INRAE=3.333
NC_035099.1	35613847	.	G	A	.	.	MAF_INRAE=5.0
NC_035099.1	35613918	.	G	A	.	.	MAF_USDA=9.412
NC_035099.1	35613940	.	A	G	.	.	MAF_USDA=14.754
NC_035099.1	35613941	.	A	C	.	.	MAF_USDA=15.574
NC_035099.1	35613954	.	C	G	.	.	MAF_USDA=9.016
NC_035099.1	35614098	.	A	G	.	.	MAF_INRAE=31.013;MAF_USDA=8.824
NC_035099.1	35614116	.	G	A	.	.	MAF_INRAE=40.0;MAF_USDA=8.235
NC_035099.1	35614168	.	G	C	.	.	MAF_USDA=6.471
NC_035099.1	35614169	.	T	A	.	.	MAF_USDA=5.882
NC_035099.1	35614230	.	G	A	.	.	MAF_USDA=1.639
NC_035099.1	35614231	.	A	G	.	.	MAF_USDA=1.639
NC_035099.1	35614240	.	C	G	.	.	MAF_USDA=1.639
NC_035099.1	35614346	.	A	C	.	.	MAF_INRAE=19.62;MAF_USDA=22.941
NC_035099.1	35614373	.	C	T	.	.	MAF_USDA=2.459
NC_035099.1	35614388	.	C	T	.	.	MAF_INRAE=19.62;MAF_USDA=22.941
NC_035099.1	35614392	.	C	T	.	.	MAF_INRAE=37.342;MAF_USDA=22.353
NC_035099.1	35614428	.	G	A	.	.	MAF_INRAE=39.241;MAF_USDA=18.824
NC_035099.1	35614472	.	G	A	.	.	MAF_INRAE=8.861;MAF_USDA=13.529
NC_035099.1	35614528	.	T	C	.	.	MAF_INRAE=8.333;MAF_USDA=37.5
NC_035099.1	35614620	.	T	C	.	.	MAF_USDA=1.639
NC_035099.1	35614705	.	A	C	.	.	MAF_INRAE=10.127;MAF_USDA=33.529
NC_035099.1	35614739	.	A	G	.	.	MAF_INRAE=25.949;MAF_USDA=41.765
NC_035099.1	35614827	.	A	C	.	.	MAF_INRAE=26.582;MAF_USDA=40.0
NC_035099.1	35614839	.	C	T	.	.	MAF_USDA=15.574
NC_035099.1	35614935	.	T	G	.	.	MAF_INRAE=46.835;MAF_USDA=31.765
NC_035099.1	35614991	.	G	T	.	.	MAF_INRAE=5.696;MAF_USDA=6.471
NC_035099.1	35615082	.	A	T	.	.	MAF_INRAE=46.203;MAF_USDA=31.765
NC_035099.1	35615091	.	A	T,C	.	.	MAF_INRAE=10.526
NC_035099.1	35615171	.	C	T	.	.	MAF_USDA=27.083
NC_035099.1	35615245	.	A	T	.	.	MAF_USDA=2.459
NC_035099.1	35615247	.	C	A	.	.	MAF_USDA=3.279
NC_035099.1	35615329	.	C	A	.	.	MAF_USDA=5.738
NC_035099.1	35615395	.	G	C	.	.	MAF_INRAE=33.333;MAF_USDA=38.235
NC_035099.1	35615586	.	G	A	.	.	MAF_INRAE=8.333
NC_035099.1	35615628	.	C	T	.	.	MAF_INRAE=1.667;MAF_USDA=3.529
NC_035099.1	35615645	.	A	T	.	.	MAF_INRAE=34.167;MAF_USDA=35.294
NC_035099.1	35615663	.	G	A	.	.	MAF_INRAE=46.667;MAF_USDA=27.059
NC_035099.1	35615666	.	A	G	.	.	MAF_INRAE=32.5;MAF_USDA=38.235
NC_035099.1	35615671	.	T	C	.	.	MAF_INRAE=34.167;MAF_USDA=34.706
NC_035099.1	35615867	.	T	C	.	.	MAF_INRAE=20.833;MAF_USDA=13.529
NC_035099.1	35615886	.	C	T	.	.	MAF_USDA=3.279
NC_035099.1	35615888	.	C	T	.	.	MAF_INRAE=39.474
NC_035099.1	35615890	.	T	C	.	.	MAF_USDA=2.459
NC_035099.1	35615900	.	T	G	.	.	MAF_USDA=1.639
NC_035099.1	35615904	.	A	G	.	.	MAF_INRAE=2.632
NC_035099.1	35615906	.	T	G	.	.	MAF_USDA=7.377
NC_035099.1	35615931	.	G	T	.	.	MAF_USDA=17.213
NC_035099.1	35615940	.	T	C	.	.	MAF_USDA=17.213
NC_035099.1	35615943	.	A	G	.	.	MAF_INRAE=23.418;MAF_USDA=12.5
NC_035099.1	35615980	.	G	C	.	.	MAF_INRAE=39.241;MAF_USDA=20.833
NC_035099.1	35615989	.	T	G	.	.	MAF_INRAE=29.747;MAF_USDA=36.066
NC_035099.1	35616005	.	T	G	.	.	MAF_USDA=2.459
NC_035099.1	35616033	.	T	C	.	.	MAF_INRAE=30.38;MAF_USDA=37.647
NC_035099.1	35616034	.	A	C	.	.	MAF_INRAE=47.5;MAF_USDA=31.176
NC_035099.1	35616080	.	C	A	.	.	MAF_USDA=3.279
NC_035099.1	35616099	.	A	C	.	.	MAF_INRAE=1.667
NC_035099.1	35616126	.	G	A	.	.	MAF_USDA=3.279
NC_035099.1	35616182	.	G	T	.	.	MAF_USDA=1.639
NC_035099.1	35616246	.	T	C	.	.	MAF_USDA=27.049
NC_035099.1	35616252	.	G	T	.	.	MAF_INRAE=31.013;MAF_USDA=42.941
NC_035099.1	35616270	.	T	C,G	.	.	MAF_INRAE=36.842
NC_035099.1	35616387	.	G	T	.	.	MAF_INRAE=10.526;MAF_USDA=2.459
NC_035099.1	35616467	.	G	A	.	.	MAF_USDA=2.459
NC_035099.1	35616489	.	G	A	.	.	MAF_INRAE=45.57;MAF_USDA=31.176
NC_035099.1	35616527	.	A	G	.	.	MAF_INRAE=10.0;MAF_USDA=8.197
NC_035099.1	35616535	.	A	G	.	.	MAF_INRAE=10.0;MAF_USDA=8.197
NC_035099.1	35616600	.	ACACT	ACACG	.	.	MAF_USDA=45.833
NC_035099.1	35616604	.	T	G	.	.	MAF_INRAE=32.5;MAF_USDA=16.393
NC_035099.1	35616628	.	A	C	.	.	MAF_INRAE=19.62;MAF_USDA=45.833
NC_035099.1	35616630	.	T	A	.	.	MAF_INRAE=10.0;MAF_USDA=6.557
NC_035099.1	35616631	.	T	G	.	.	MAF_INRAE=10.0;MAF_USDA=6.557
NC_035099.1	35616634	.	A	G	.	.	MAF_INRAE=10.526
NC_035099.1	35616635	.	T	G	.	.	MAF_INRAE=22.5
NC_035099.1	35616640	.	C	T	.	.	MAF_INRAE=10.526
NC_035099.1	35616653	.	A	G	.	.	MAF_INRAE=10.0;MAF_USDA=5.738
NC_035099.1	35616663	.	C	G	.	.	MAF_INRAE=10.526
NC_035099.1	35616693	.	G	T	.	.	MAF_INRAE=10.0;MAF_USDA=7.377
NC_035099.1	35616695	.	T	A	.	.	MAF_INRAE=8.333
NC_035099.1	35616700	.	C	T	.	.	MAF_INRAE=29.747;MAF_USDA=38.235
NC_035099.1	35616715	.	C	T	.	.	MAF_INRAE=1.667
NC_035099.1	35616719	.	T	C	.	.	MAF_INRAE=10.127;MAF_USDA=6.471
NC_035099.1	35616720	.	G	A	.	.	MAF_INRAE=10.0;MAF_USDA=5.738
NC_035099.1	35616733	.	C	A	.	.	MAF_INRAE=20.886;MAF_USDA=2.083
NC_035099.1	35616734	.	C	T	.	.	MAF_INRAE=10.526
NC_035099.1	35616750	.	C	T	.	.	MAF_INRAE=10.0;MAF_USDA=39.412
NC_035099.1	35616754	.	A	G	.	.	MAF_INRAE=10.0;MAF_USDA=7.377
NC_035099.1	35616759	.	A	G	.	.	MAF_INRAE=10.127;MAF_USDA=8.197
NC_035099.1	35616760	.	G	A	.	.	MAF_INRAE=10.0;MAF_USDA=5.738
NC_035099.1	35616768	.	A	G	.	.	MAF_INRAE=10.127;MAF_USDA=37.059
NC_035099.1	35616779	.	G	T	.	.	MAF_USDA=1.639
NC_035099.1	35616820	.	C	A	.	.	MAF_INRAE=10.526
NC_035099.1	35616838	.	T	A	.	.	MAF_INRAE=20.886;MAF_USDA=2.083
NC_035099.1	35616867	.	C	A	.	.	MAF_INRAE=19.62;MAF_USDA=21.765
NC_035099.1	35616895	.	T	G	.	.	MAF_USDA=2.459
NC_035099.1	35616909	.	T	G	.	.	MAF_INRAE=27.215;MAF_USDA=16.667
NC_035099.1	35616936	.	G	A	.	.	MAF_USDA=1.639
NC_035099.1	35617057	.	A	C	.	.	MAF_USDA=5.738
NC_035099.1	35617137	.	C	T	.	.	MAF_INRAE=39.241;MAF_USDA=18.235
NC_035099.1	35617172	.	A	T	.	.	MAF_INRAE=29.114;MAF_USDA=38.235
NC_035099.1	35617221	.	T	G	.	.	MAF_USDA=3.279
NC_035099.1	35617804	.	C	T	.	.	MAF_INRAE=25.949;MAF_USDA=39.412
NC_035099.1	35617841	.	C	T	.	.	MAF_INRAE=40.0
NC_035099.1	35617844	.	T	C	.	.	MAF_USDA=2.459
NC_035099.1	35617867	.	A	G	.	.	MAF_INRAE=31.013;MAF_USDA=34.706
NC_035099.1	35617925	.	T	C	.	.	MAF_USDA=2.459
NC_035099.1	35617995	.	G	A	.	.	MAF_INRAE=34.81;MAF_USDA=32.353
NC_035099.1	35618015	.	G	A	.	.	MAF_INRAE=10.526
NC_035099.1	35618026	.	C	T	.	.	MAF_USDA=12.5
NC_035099.1	35618061	.	G	A	.	.	MAF_USDA=1.639
NC_035099.1	35618138	.	A	C	.	.	MAF_USDA=32.353
NC_035099.1	35618210	.	G	A	.	.	MAF_USDA=2.459
NC_035099.1	35618219	.	C	T	.	.	MAF_INRAE=10.526
NC_035099.1	35618239	.	C	T	.	.	MAF_USDA=1.639
NC_035099.1	35618304	.	G	A	.	.	MAF_USDA=1.639
NC_035099.1	35618367	.	T	G	.	.	MAF_USDA=30.0
NC_035099.1	35618378	.	T	G	.	.	MAF_INRAE=34.177;MAF_USDA=24.118
NC_035099.1	35618424	.	A	G	.	.	MAF_INRAE=40.0;MAF_USDA=9.412
NC_035099.1	35618437	.	G	A	.	.	MAF_USDA=1.639
NC_035099.1	35618480	.	A	T	.	.	MAF_INRAE=43.038;MAF_USDA=18.824
NC_035099.1	35618481	.	A	C	.	.	MAF_INRAE=38.333;MAF_USDA=18.824
NC_035099.1	35618517	.	T	A	.	.	MAF_USDA=1.765
NC_035099.1	35618580	.	G	T	.	.	MAF_INRAE=46.835;MAF_USDA=31.25
NC_035099.1	35618654	.	T	A	.	.	MAF_USDA=2.459
NC_035099.1	35618656	.	T	C	.	.	MAF_USDA=3.279
NC_035099.1	35618657	.	A	G	.	.	MAF_INRAE=3.797;MAF_USDA=9.836
NC_035099.1	35618673	.	G	A	.	.	MAF_INRAE=32.278;MAF_USDA=23.529
NC_035099.1	35618706	.	C	T	.	.	MAF_USDA=1.639
NC_035099.1	35618847	.	C	T	.	.	MAF_INRAE=21.519
NC_035099.1	35620831	.	G	A	.	.	MAF_INRAE=36.842;MAF_USDA=12.941
NC_035099.1	35620897	.	C	T	.	.	MAF_USDA=39.412
NC_035099.1	35620930	.	C	G	.	.	MAF_INRAE=47.468;MAF_USDA=12.353
NC_035099.1	35620976	.	A	T	.	.	MAF_INRAE=22.785;MAF_USDA=27.059
NC_035099.1	35620980	.	C	G	.	.	MAF_USDA=10.656
NC_035099.1	35621003	.	C	T	.	.	MAF_INRAE=46.203;MAF_USDA=12.941
NC_035099.1	35621026	.	C	T	.	.	MAF_USDA=1.639
NC_035099.1	35621156	.	G	A	.	.	MAF_INRAE=46.203;MAF_USDA=12.941
NC_035099.1	35621163	.	A	G	.	.	MAF_INRAE=3.165;MAF_USDA=4.098
NC_035099.1	35621199	.	C	T	.	.	MAF_USDA=5.294
NC_035099.1	35621240	.	C	T	.	.	MAF_INRAE=22.785;MAF_USDA=21.176
NC_035099.1	35621249	.	A	G	.	.	MAF_INRAE=23.418;MAF_USDA=39.412
NC_035099.1	35621290	.	A	G	.	.	MAF_INRAE=3.797;MAF_USDA=49.18
NC_035099.1	35621408	.	C	T	.	.	MAF_INRAE=15.833;MAF_USDA=25.882
NC_035099.1	35621418	.	C	T	.	.	MAF_INRAE=36.842;MAF_USDA=14.118
NC_035099.1	35621427	.	C	A	.	.	MAF_INRAE=15.833;MAF_USDA=27.647
NC_035099.1	35621452	.	T	A	.	.	MAF_INRAE=3.333;MAF_USDA=47.541
NC_035099.1	35621453	.	T	C	.	.	MAF_INRAE=25.0;MAF_USDA=37.647
NC_035099.1	35621456	.	A	T	.	.	MAF_INRAE=3.333;MAF_USDA=49.18
NC_035099.1	35621458	.	G	T	.	.	MAF_USDA=2.459
NC_035099.1	35621474	.	T	G	.	.	MAF_USDA=11.475
NC_035099.1	35621491	.	C	T	.	.	MAF_INRAE=36.842;MAF_USDA=12.941
NC_035099.1	35621525	.	T	C	.	.	MAF_INRAE=10.526;MAF_USDA=49.18
NC_035099.1	35621526	.	T	G	.	.	MAF_USDA=49.18
NC_035099.1	35621573	.	G	A	.	.	MAF_USDA=4.706
NC_035099.1	35621598	.	G	A	.	.	MAF_USDA=23.214
NC_035099.1	35621608	.	C	T	.	.	MAF_INRAE=46.203;MAF_USDA=13.095
NC_035099.1	35621635	.	G	A	.	.	MAF_USDA=4.167
NC_035099.1	35621696	.	A	T	.	.	MAF_INRAE=3.797;MAF_USDA=4.918
NC_035099.1	35621789	.	C	A	.	.	MAF_INRAE=1.667;MAF_USDA=5.738
NC_035099.1	35621854	.	T	A	.	.	MAF_USDA=1.639
NC_035099.1	35622048	.	C	A	.	.	MAF_USDA=4.118
NC_035099.1	35622057	.	C	G	.	.	MAF_USDA=41.667
NC_035099.1	35622095	.	A	C	.	.	MAF_USDA=13.69
NC_035099.1	35622131	.	G	T	.	.	MAF_USDA=5.294
NC_035099.1	35622173	.	G	A	.	.	MAF_USDA=10.714
NC_035099.1	35623709	.	A	T	.	.	MAF_USDA=34.783
NC_035099.1	35623721	.	C	A	.	.	MAF_USDA=23.913
NC_035099.1	35623722	.	G	C	.	.	MAF_USDA=23.913
NC_035099.1	35623736	.	C	A	.	.	MAF_USDA=10.87
NC_035099.1	35623740	.	T	A	.	.	MAF_USDA=45.652
NC_035099.1	35623755	.	G	C	.	.	MAF_USDA=41.667
NC_035099.1	35623769	.	C	A	.	.	MAF_USDA=12.5
NC_035099.1	35623787	.	C	A	.	.	MAF_USDA=27.083
NC_035099.1	35624021	.	C	T	.	.	MAF_USDA=3.529
NC_035099.1	35624030	.	G	A	.	.	MAF_INRAE=3.797;MAF_USDA=4.918
NC_035099.1	35624035	.	A	C	.	.	MAF_USDA=2.459
NC_035099.1	35624036	.	G	T	.	.	MAF_USDA=2.459
NC_035099.1	35624057	.	T	A	.	.	MAF_USDA=2.459
NC_035099.1	35624099	.	A	T	.	.	MAF_USDA=28.689
NC_035099.1	35624111	.	G	T	.	.	MAF_INRAE=22.785;MAF_USDA=27.059
NC_035099.1	35624140	.	C	T	.	.	MAF_INRAE=18.987;MAF_USDA=21.765
NC_035099.1	35624209	.	G	A	.	.	MAF_INRAE=46.203;MAF_USDA=12.941
NC_035099.1	35624240	.	A	G	.	.	MAF_USDA=4.098
NC_035099.1	35624309	.	C	T	.	.	MAF_USDA=2.5
NC_035099.1	35624478	.	C	A	.	.	MAF_USDA=1.639
NC_035099.1	35624697	.	T	A	.	.	MAF_USDA=2.459
NC_035099.1	35624699	.	C	T	.	.	MAF_USDA=2.459
NC_035099.1	35624751	.	T	C	.	.	MAF_INRAE=1.667;MAF_USDA=4.706
NC_035099.1	35624860	.	G	A	.	.	MAF_USDA=12.295
NC_035099.1	35624872	.	C	T	.	.	MAF_INRAE=24.051;MAF_USDA=14.583
NC_035099.1	35624884	.	A	T	.	.	MAF_INRAE=3.797;MAF_USDA=46.721
NC_035099.1	35625027	.	A	C	.	.	MAF_INRAE=3.797;MAF_USDA=4.918
NC_035099.1	35625061	.	A	T	.	.	MAF_USDA=2.459
NC_035099.1	35625073	.	A	C	.	.	MAF_USDA=2.459
NC_035099.1	35625101	.	C	A	.	.	MAF_INRAE=13.924;MAF_USDA=10.0
NC_035099.1	35625161	.	T	A	.	.	MAF_USDA=1.639
NC_035099.1	35625163	.	C	T	.	.	MAF_USDA=1.639
NC_035099.1	35625248	.	T	C	.	.	MAF_USDA=2.459
NC_035099.1	35625316	.	T	A	.	.	MAF_INRAE=46.835;MAF_USDA=12.941
NC_035099.1	35625414	.	G	T	.	.	MAF_INRAE=22.785;MAF_USDA=26.471
NC_035099.1	35625433	.	A	C	.	.	MAF_USDA=2.459
NC_035099.1	35625457	.	A	C	.	.	MAF_INRAE=23.418;MAF_USDA=12.5
NC_035099.1	35625499	.	A	G	.	.	MAF_USDA=1.639
NC_035099.1	35625802	.	G	T	.	.	MAF_INRAE=24.684;MAF_USDA=12.5
NC_035099.1	35625821	.	G	A	.	.	MAF_USDA=10.417
NC_035099.1	35625837	.	G	A	.	.	MAF_USDA=3.279
NC_035099.1	35625847	.	C	T	.	.	MAF_USDA=3.279
NC_035099.1	35625861	.	G	A	.	.	MAF_USDA=1.639
NC_035099.1	35625869	.	C	T	.	.	MAF_USDA=1.639
NC_035099.1	35625872	.	G	A	.	.	MAF_USDA=2.459
NC_035099.1	35625907	.	A	T	.	.	MAF_USDA=2.5
NC_035099.1	35626034	.	C	T	.	.	MAF_INRAE=22.785;MAF_USDA=12.5
NC_035099.1	35626120	.	T	G	.	.	MAF_USDA=5.294
NC_035099.1	35626123	.	A	T	.	.	MAF_USDA=1.639
NC_035099.1	35626131	.	G	A	.	.	MAF_INRAE=3.797;MAF_USDA=3.529
NC_035099.1	35626258	.	A	C	.	.	MAF_USDA=10.656
NC_035099.1	35626316	.	T	A	.	.	MAF_INRAE=22.785;MAF_USDA=12.5
NC_035099.1	35626317	.	A	T	.	.	MAF_INRAE=3.165;MAF_USDA=2.083
NC_035099.1	35626328	.	C	A	.	.	MAF_USDA=8.197
NC_035099.1	35626336	.	A	T	.	.	MAF_USDA=1.639
NC_035099.1	35626385	.	A	G	.	.	MAF_INRAE=24.167;MAF_USDA=41.304
NC_035099.1	35626568	.	G	T	.	.	MAF_INRAE=25.833
NC_035099.1	35626908	.	A	T	.	.	MAF_INRAE=9.167;MAF_USDA=3.529
NC_035099.1	35626951	.	G	A	.	.	MAF_INRAE=23.418;MAF_USDA=12.5
NC_035099.1	35627133	.	G	T	.	.	MAF_INRAE=18.987;MAF_USDA=22.353
NC_035099.1	35627135	.	A	T	.	.	MAF_USDA=12.295
NC_035099.1	35627158	.	A	G	.	.	MAF_USDA=1.639
NC_035099.1	35627159	.	T	G	.	.	MAF_USDA=1.639
NC_035099.1	35627229	.	A	T	.	.	MAF_USDA=5.738
NC_035099.1	35627281	.	G	T	.	.	MAF_USDA=1.639
NC_035099.1	35627298	.	A	C	.	.	MAF_INRAE=3.797;MAF_USDA=47.541
NC_035099.1	35627366	.	C	T	.	.	MAF_INRAE=3.797;MAF_USDA=42.941
NC_035099.1	35627476	.	A	G	.	.	MAF_INRAE=18.987;MAF_USDA=20.0
NC_035099.1	35627542	.	G	C	.	.	MAF_USDA=2.459
NC_035099.1	35627553	.	G	A	.	.	MAF_USDA=5.294
NC_035099.1	35627606	.	G	A	.	.	MAF_USDA=1.639
NC_035099.1	35627634	.	G	A	.	.	MAF_USDA=2.459
NC_035099.1	35627887	.	C	T	.	.	MAF_USDA=27.083
NC_035099.1	35628037	.	C	A	.	.	MAF_INRAE=1.667;MAF_USDA=6.25
NC_035099.1	35628088	.	C	T	.	.	MAF_INRAE=19.167
NC_035099.1	35628110	.	T	C	.	.	MAF_INRAE=10.526
NC_035099.1	35628226	.	G	A	.	.	MAF_USDA=2.459
NC_035099.1	35628242	.	C	T	.	.	MAF_USDA=1.639
NC_035099.1	35628296	.	C	T	.	.	MAF_USDA=8.235
NC_035099.1	35628297	.	A	G	.	.	MAF_USDA=7.647
NC_035099.1	35628306	.	A	C	.	.	MAF_INRAE=1.667;MAF_USDA=8.197
NC_035099.1	35628361	.	T	C	.	.	MAF_USDA=8.824
NC_035099.1	35628395	.	T	C	.	.	MAF_INRAE=15.833
NC_035099.1	35628403	.	C	A	.	.	MAF_INRAE=13.333
NC_035099.1	35628431	.	T	C	.	.	MAF_USDA=22.917
NC_035099.1	35628446	.	C	T	.	.	MAF_INRAE=4.167
NC_035099.1	35628521	.	T	C	.	.	MAF_USDA=33.333
NC_035099.1	35628581	.	C	G	.	.	MAF_USDA=12.5
NC_035099.1	35628594	.	G	A	.	.	MAF_USDA=12.5
NC_035099.1	35628605	.	C	T	.	.	MAF_USDA=18.75
NC_035099.1	35628620	.	T	C	.	.	MAF_USDA=31.25
NC_035099.1	35628657	.	G	A	.	.	MAF_USDA=12.5
NC_035099.1	35628671	.	C	T	.	.	MAF_USDA=29.167
NC_035099.1	35628672	.	G	A	.	.	MAF_USDA=12.5
NC_035099.1	35628673	.	T	C	.	.	MAF_USDA=47.059
NC_035099.1	35628680	.	T	C	.	.	MAF_USDA=45.294
NC_035099.1	35628738	.	C	T	.	.	MAF_USDA=12.295
NC_035099.1	35628746	.	T	A	.	.	MAF_USDA=10.588
NC_035099.1	35628758	.	A	G	.	.	MAF_USDA=5.294
NC_035099.1	35628825	.	G	T	.	.	MAF_USDA=17.213
NC_035099.1	35628893	.	A	C	.	.	MAF_USDA=2.459
NC_035099.1	35628965	.	T	C	.	.	MAF_INRAE=46.835;MAF_USDA=30.588
NC_035099.1	35629055	.	C	T	.	.	MAF_INRAE=23.418;MAF_USDA=12.5
NC_035099.1	35629065	.	T	C	.	.	MAF_INRAE=22.785;MAF_USDA=12.5
NC_035099.1	35629076	.	T	G	.	.	MAF_INRAE=22.785;MAF_USDA=12.5
NC_035099.1	35629121	.	T	G	.	.	MAF_INRAE=22.785;MAF_USDA=12.5
NC_035099.1	35629174	.	G	C	.	.	MAF_INRAE=23.418;MAF_USDA=12.5
NC_035099.1	35629205	.	A	C	.	.	MAF_INRAE=22.785;MAF_USDA=4.706
NC_035099.1	35629224	.	G	T	.	.	MAF_INRAE=2.532;MAF_USDA=4.706
NC_035099.1	35629347	.	T	G	.	.	MAF_USDA=6.557
NC_035099.1	35629389	.	A	C	.	.	MAF_INRAE=47.468;MAF_USDA=23.529
NC_035099.1	35629391	.	T	C	.	.	MAF_INRAE=45.833;MAF_USDA=23.529
NC_035099.1	35629415	.	C	A	.	.	MAF_INRAE=22.152;MAF_USDA=17.059
NC_035099.1	35629436	.	G	A	.	.	MAF_USDA=1.639
NC_035099.1	35629440	.	G	C	.	.	MAF_INRAE=4.43;MAF_USDA=7.059
NC_035099.1	35629698	.	T	A	.	.	MAF_USDA=9.016
NC_035099.1	35629733	.	G	C	.	.	MAF_INRAE=23.418;MAF_USDA=4.706
NC_035099.1	35629739	.	C	T	.	.	MAF_INRAE=23.418;MAF_USDA=4.706
NC_035099.1	35631963	.	G	C	.	.	MAF_USDA=17.5
NC_035099.1	35631978	.	G	T	.	.	MAF_USDA=4.167
NC_035099.1	35631982	.	C	A	.	.	MAF_USDA=10.417
NC_035099.1	35632081	.	T	A	.	.	MAF_USDA=1.639
NC_035099.1	35632116	.	C	T	.	.	MAF_INRAE=26.316;MAF_USDA=17.213
NC_035099.1	35632234	.	C	G	.	.	MAF_INRAE=17.722;MAF_USDA=15.294
NC_035099.1	35632239	.	C	T	.	.	MAF_USDA=1.639
NC_035099.1	35632285	.	T	C	.	.	MAF_USDA=1.639
NC_035099.1	35632322	.	G	T	.	.	MAF_USDA=1.639
NC_035099.1	35632389	.	T	A	.	.	MAF_USDA=1.639
NC_035099.1	35632400	.	T	C	.	.	MAF_USDA=3.279
NC_035099.1	35632503	.	T	C	.	.	MAF_USDA=1.639
NC_035099.1	35632557	.	T	C	.	.	MAF_INRAE=2.532;MAF_USDA=4.706
NC_035099.1	35632581	.	A	C	.	.	MAF_USDA=13.115
NC_035099.1	35632724	.	G	T	.	.	MAF_USDA=1.639
NC_035099.1	35632795	.	G	T	.	.	MAF_USDA=1.639
NC_035099.1	35632828	.	C	A	.	.	MAF_USDA=3.39
NC_035099.1	35632840	.	C	T	.	.	MAF_INRAE=24.684;MAF_USDA=12.5
NC_035099.1	35632841	.	A	T	.	.	MAF_INRAE=19.167;MAF_USDA=12.5
NC_035099.1	35632850	.	A	G	.	.	MAF_INRAE=1.667
NC_035099.1	35632942	.	C	G	.	.	MAF_USDA=9.016
NC_035099.1	35632950	.	G	A	.	.	MAF_INRAE=2.5
NC_035099.1	35632960	.	C	T	.	.	MAF_INRAE=1.667
NC_035099.1	35632961	.	A	T	.	.	MAF_INRAE=1.667
NC_035099.1	35632970	.	G	C	.	.	MAF_INRAE=1.667
NC_035099.1	35632975	.	C	G	.	.	MAF_INRAE=1.667
NC_035099.1	35632979	.	A	G	.	.	MAF_INRAE=3.333
NC_035099.1	35632980	.	G	T	.	.	MAF_INRAE=1.667
NC_035099.1	35633029	.	G	A	.	.	MAF_USDA=5.738
NC_035099.1	35633037	.	G	T	.	.	MAF_USDA=9.016
NC_035099.1	35633040	.	T	C	.	.	MAF_USDA=15.574
NC_035099.1	35633129	.	C	G	.	.	MAF_INRAE=5.0;MAF_USDA=8.333
NC_035099.1	35633143	.	A	G	.	.	MAF_USDA=1.639
NC_035099.1	35633154	.	G	T	.	.	MAF_USDA=2.459
NC_035099.1	35633164	.	C	T	.	.	MAF_INRAE=1.667
NC_035099.1	35633173	.	G	A	.	.	MAF_INRAE=1.667
NC_035099.1	35633179	.	G	C	.	.	MAF_INRAE=5.0
NC_035099.1	35633189	.	G	A	.	.	MAF_INRAE=6.667
NC_035099.1	35633223	.	C	T	.	.	MAF_INRAE=18.354;MAF_USDA=50.0
NC_035099.1	35633233	.	A	G	.	.	MAF_INRAE=3.333
NC_035099.1	35633240	.	A	C	.	.	MAF_INRAE=1.667
NC_035099.1	35633241	.	A	C	.	.	MAF_INRAE=4.167
NC_035099.1	35633263	.	A	G	.	.	MAF_INRAE=3.333
NC_035099.1	35633269	.	C	T	.	.	MAF_INRAE=2.632;MAF_USDA=13.115
NC_035099.1	35633283	.	A	G	.	.	MAF_INRAE=1.667
NC_035099.1	35633299	.	C	T	.	.	MAF_USDA=1.639
NC_035099.1	35633310	.	G	A	.	.	MAF_USDA=1.639
NC_035099.1	35633338	.	T	A	.	.	MAF_USDA=10.656
NC_035099.1	35633402	.	C	A	.	.	MAF_INRAE=3.333;MAF_USDA=20.492
NC_035099.1	35633436	.	A	G	.	.	MAF_USDA=1.639
NC_035099.1	35633439	.	T	G	.	.	MAF_USDA=5.738
NC_035099.1	35633479	.	G	A	.	.	MAF_INRAE=3.333;MAF_USDA=2.459
NC_035099.1	35633504	.	A	C	.	.	MAF_USDA=16.667
NC_035099.1	35633531	.	G	A	.	.	MAF_USDA=7.377
NC_035099.1	35633575	.	A	T	.	.	MAF_USDA=2.459
NC_035099.1	35633682	.	C	A	.	.	MAF_INRAE=23.418;MAF_USDA=12.5
NC_035099.1	35633768	.	C	T	.	.	MAF_USDA=6.557
NC_035099.1	35633777	.	A	G	.	.	MAF_USDA=5.294
NC_035099.1	35633779	.	A	G	.	.	MAF_USDA=1.639
NC_035099.1	35633792	.	T	A	.	.	MAF_USDA=3.279
NC_035099.1	35633793	.	A	T	.	.	MAF_INRAE=27.848;MAF_USDA=47.647
NC_035099.1	35633891	.	C	A	.	.	MAF_INRAE=8.333;MAF_USDA=47.647
NC_035099.1	35633946	.	A	T	.	.	MAF_USDA=3.279
NC_035099.1	35633949	.	A	C	.	.	MAF_INRAE=24.167;MAF_USDA=25.0
NC_035099.1	35634014	.	T	A	.	.	MAF_USDA=1.639
NC_035099.1	35634042	.	A	G	.	.	MAF_INRAE=27.848;MAF_USDA=48.235
NC_035099.1	35634174	.	A	G	.	.	MAF_INRAE=4.43;MAF_USDA=41.176
NC_035099.1	35634184	.	G	A	.	.	MAF_INRAE=27.848;MAF_USDA=13.529
NC_035099.1	35634197	.	T	G	.	.	MAF_USDA=2.459
NC_035099.1	35634235	.	T	G	.	.	MAF_USDA=1.639
NC_035099.1	35634258	.	C	T	.	.	MAF_USDA=1.639
NC_035099.1	35634265	.	T	C	.	.	MAF_USDA=21.311
NC_035099.1	35634268	.	C	A	.	.	MAF_USDA=1.639
NC_035099.1	35634295	.	A	G	.	.	MAF_USDA=1.765
NC_035099.1	35634314	.	A	T	.	.	MAF_INRAE=49.367;MAF_USDA=22.941
NC_035099.1	35634326	.	G	A	.	.	MAF_USDA=3.279
NC_035099.1	35634355	.	T	C	.	.	MAF_INRAE=4.43;MAF_USDA=38.235
NC_035099.1	35634382	.	G	C	.	.	MAF_USDA=2.459
NC_035099.1	35634391	.	T	A	.	.	MAF_INRAE=2.532;MAF_USDA=5.952
NC_035099.1	35634392	.	T	A	.	.	MAF_INRAE=4.167;MAF_USDA=42.857
NC_035099.1	35634393	.	A	T	.	.	MAF_USDA=6.667
NC_035099.1	35634394	.	A	T	.	.	MAF_USDA=2.5
NC_035099.1	35634399	.	A	C	.	.	MAF_USDA=2.5
NC_035099.1	35634406	.	T	C	.	.	MAF_USDA=1.667
NC_035099.1	35634618	.	C	G	.	.	MAF_INRAE=11.392;MAF_USDA=14.118
NC_035099.1	35634628	.	G	A	.	.	MAF_USDA=1.639
NC_035099.1	35634656	.	A	C	.	.	MAF_USDA=1.639
NC_035099.1	35634726	.	T	G	.	.	MAF_USDA=1.639
NC_035099.1	35634746	.	G	C	.	.	MAF_INRAE=8.333;MAF_USDA=1.667
NC_035099.1	35634767	.	T	C	.	.	MAF_INRAE=41.139;MAF_USDA=10.588
NC_035099.1	35634768	.	T	G	.	.	MAF_INRAE=12.025;MAF_USDA=13.529
NC_035099.1	35634833	.	T	C	.	.	MAF_USDA=1.639
NC_035099.1	35634932	.	C	T	.	.	MAF_USDA=1.639
NC_035099.1	35634933	.	G	A	.	.	MAF_INRAE=11.392;MAF_USDA=13.529
NC_035099.1	35634983	.	A	G	.	.	MAF_USDA=6.667
NC_035099.1	35635004	.	G	A	.	.	MAF_INRAE=23.418;MAF_USDA=12.5
NC_035099.1	35635102	.	A	G	.	.	MAF_USDA=1.639
NC_035099.1	35635132	.	T	A	.	.	MAF_USDA=1.639
NC_035099.1	35635133	.	C	T	.	.	MAF_USDA=2.459
NC_035099.1	35635165	.	T	G	.	.	MAF_USDA=7.377
NC_035099.1	35635330	.	C	T	.	.	MAF_INRAE=4.43;MAF_USDA=10.588
NC_035099.1	35635426	.	T	C	.	.	MAF_USDA=17.213
NC_035099.1	35635429	.	T	C	.	.	MAF_USDA=2.459
NC_035099.1	35635465	.	G	T	.	.	MAF_INRAE=4.43;MAF_USDA=37.059
NC_035099.1	35635522	.	T	G	.	.	MAF_USDA=1.639
NC_035099.1	35635539	.	G	T	.	.	MAF_USDA=2.459
NC_035099.1	35635543	.	G	C	.	.	MAF_USDA=1.639
NC_035099.1	35635597	.	T	C	.	.	MAF_INRAE=20.253;MAF_USDA=47.917
NC_035099.1	35635598	.	C	T	.	.	MAF_INRAE=23.418;MAF_USDA=12.5
NC_035099.1	35635642	.	C	G	.	.	MAF_USDA=1.639
NC_035099.1	35635679	.	A	C	.	.	MAF_USDA=1.639
NC_035099.1	35635687	.	C	G	.	.	MAF_USDA=1.639
NC_035099.1	35635689	.	G	A	.	.	MAF_USDA=1.639
NC_035099.1	35635740	.	G	A	.	.	MAF_USDA=1.639
NC_035099.1	35635779	.	T	G	.	.	MAF_INRAE=2.532;MAF_USDA=4.706
NC_035099.1	35635806	.	C	T	.	.	MAF_USDA=1.639
NC_035099.1	35635822	.	C	A	.	.	MAF_INRAE=23.418;MAF_USDA=12.5
NC_035099.1	35635870	.	T	A	.	.	MAF_INRAE=23.418;MAF_USDA=12.5
NC_035099.1	35635871	.	C	A	.	.	MAF_INRAE=4.43;MAF_USDA=10.588
NC_035099.1	35637363	.	C	T	.	.	MAF_USDA=1.695
NC_035099.1	35637371	.	T	G	.	.	MAF_INRAE=36.842;MAF_USDA=12.5
NC_035099.1	35637653	.	T	C	.	.	MAF_INRAE=36.842;MAF_USDA=12.5
NC_035099.1	35637658	.	C	A	.	.	MAF_USDA=2.5
NC_035099.1	35637736	.	C	T	.	.	MAF_USDA=1.639
NC_035099.1	35638085	.	G	A	.	.	MAF_USDA=2.459
NC_035099.1	35638111	.	T	G	.	.	MAF_INRAE=22.785;MAF_USDA=12.5
NC_035099.1	35638163	.	C	T	.	.	MAF_INRAE=4.43;MAF_USDA=4.706
NC_035099.1	35638239	.	A	T	.	.	MAF_USDA=2.459
NC_035099.1	35638273	.	G	A	.	.	MAF_USDA=2.459
NC_035099.1	35638335	.	T	A	.	.	MAF_INRAE=11.392;MAF_USDA=14.118
NC_035099.1	35638407	.	G	A	.	.	MAF_USDA=1.639
NC_035099.1	35638421	.	C	A	.	.	MAF_INRAE=8.861;MAF_USDA=4.167
NC_035099.1	35638447	.	A	T	.	.	MAF_USDA=20.492
NC_035099.1	35638533	.	G	A	.	.	MAF_INRAE=36.076;MAF_USDA=14.118
NC_035099.1	35638802	.	T	A	.	.	MAF_INRAE=11.392
NC_035099.1	35638835	.	T	G	.	.	MAF_USDA=2.459
NC_035099.1	35638838	.	T	A	.	.	MAF_INRAE=4.43;MAF_USDA=47.647
NC_035099.1	35638911	.	A	T	.	.	MAF_USDA=4.098
NC_035099.1	35638954	.	T	G	.	.	MAF_INRAE=48.101;MAF_USDA=19.412
NC_035099.1	35638998	.	C	A	.	.	MAF_USDA=1.639
NC_035099.1	35639032	.	C	T	.	.	MAF_USDA=2.459
NC_035099.1	35639045	.	G	T	.	.	MAF_INRAE=2.532;MAF_USDA=4.706
NC_035099.1	35639102	.	T	C	.	.	MAF_USDA=23.77
NC_035099.1	35639136	.	T	A	.	.	MAF_USDA=1.639
NC_035099.1	35639156	.	T	C	.	.	MAF_USDA=1.639
NC_035099.1	35639293	.	G	A	.	.	MAF_USDA=1.639
NC_035099.1	35639316	.	T	G	.	.	MAF_USDA=27.869
NC_035099.1	35639456	.	A	T	.	.	MAF_USDA=10.417
NC_035099.1	35639460	.	A	C	.	.	MAF_USDA=10.417
NC_035099.1	35639474	.	T	C	.	.	MAF_USDA=1.639
NC_035099.1	35639485	.	A	T	.	.	MAF_USDA=1.639
NC_035099.1	35639524	.	C	A	.	.	MAF_INRAE=1.667
NC_035099.1	35639529	.	G	A	.	.	MAF_INRAE=1.667
NC_035099.1	35639532	.	A	G	.	.	MAF_INRAE=1.667
NC_035099.1	35639636	.	C	T	.	.	MAF_INRAE=35.443;MAF_USDA=14.118
NC_035099.1	35639717	.	C	T	.	.	MAF_INRAE=36.842;MAF_USDA=12.5
NC_035099.1	35639719	.	C	T	.	.	MAF_INRAE=32.5;MAF_USDA=15.294
NC_035099.1	35639880	.	C	A	.	.	MAF_USDA=14.118
NC_035099.1	35639922	.	G	A	.	.	MAF_USDA=1.639
NC_035099.1	35639990	.	C	A	.	.	MAF_INRAE=8.333;MAF_USDA=16.471
NC_035099.1	35640009	.	T	A	.	.	MAF_INRAE=4.43;MAF_USDA=47.647
NC_035099.1	35640184	.	C	T	.	.	MAF_INRAE=4.43;MAF_USDA=8.824
NC_035099.1	35640215	.	T	G	.	.	MAF_INRAE=16.456;MAF_USDA=35.882
NC_035099.1	35640260	.	C	T	.	.	MAF_USDA=21.311
NC_035099.1	35640284	.	C	A	.	.	MAF_USDA=1.639
NC_035099.1	35640285	.	A	C	.	.	MAF_USDA=4.098
NC_035099.1	35640431	.	G	A	.	.	MAF_USDA=1.639
NC_035099.1	35640499	.	G	T	.	.	MAF_USDA=10.656
NC_035099.1	35640538	.	G	C	.	.	MAF_INRAE=5.263;MAF_USDA=4.706
NC_035099.1	35640545	.	A	C	.	.	MAF_INRAE=42.405;MAF_USDA=27.059
NC_035099.1	35640618	.	G	T	.	.	MAF_INRAE=13.291;MAF_USDA=45.882
NC_035099.1	35640640	.	C	T	.	.	MAF_INRAE=44.304;MAF_USDA=25.882
NC_035099.1	35640641	.	G	A	.	.	MAF_USDA=1.639
NC_035099.1	35640656	.	T	C	.	.	MAF_USDA=3.279
NC_035099.1	35640705	.	G	A	.	.	MAF_USDA=1.667
NC_035099.1	35640771	.	T	C	.	.	MAF_USDA=1.639
NC_035099.1	35640859	.	C	T	.	.	MAF_INRAE=43.038;MAF_USDA=39.583
NC_035099.1	35641002	.	C	T	.	.	MAF_INRAE=8.228;MAF_USDA=6.557
NC_035099.1	35641010	.	G	A	.	.	MAF_INRAE=5.263;MAF_USDA=7.647
NC_035099.1	35641095	.	C	G	.	.	MAF_INRAE=6.667
NC_035099.1	35641197	.	C	T	.	.	MAF_USDA=3.279
NC_035099.1	35641215	.	A	G	.	.	MAF_INRAE=5.263;MAF_USDA=7.059
NC_035099.1	35641218	.	T	A	.	.	MAF_USDA=2.459
NC_035099.1	35641244	.	A	G	.	.	MAF_INRAE=20.253;MAF_USDA=12.5
NC_035099.1	35641357	.	G	C	.	.	MAF_USDA=8.197
NC_035099.1	35641359	.	A	G	.	.	MAF_USDA=47.647
NC_035099.1	35641395	.	C	A	.	.	MAF_INRAE=9.167;MAF_USDA=34.706
NC_035099.1	35641451	.	T	C	.	.	MAF_USDA=4.098
NC_035099.1	35641527	.	A	C	.	.	MAF_INRAE=31.579;MAF_USDA=45.882
NC_035099.1	35641549	.	C	A	.	.	MAF_INRAE=36.842;MAF_USDA=35.294
NC_035099.1	35641553	.	A	C	.	.	MAF_INRAE=5.263;MAF_USDA=7.059
NC_035099.1	35641589	.	G	A	.	.	MAF_USDA=7.647
NC_035099.1	35641593	.	C	T	.	.	MAF_USDA=8.197
NC_035099.1	35645423	.	A	C	.	.	MAF_USDA=38.636
NC_035099.1	35645590	.	C	A	.	.	MAF_USDA=15.882
NC_035099.1	35645595	.	G	A	.	.	MAF_USDA=22.941
NC_035099.1	35645596	.	G	T	.	.	MAF_USDA=23.529
NC_035099.1	35645693	.	T	G	.	.	MAF_INRAE=42.105;MAF_USDA=41.765
NC_035099.1	35645757	.	C	T	.	.	MAF_INRAE=3.165;MAF_USDA=20.588
NC_035099.1	35645919	.	A	G	.	.	MAF_INRAE=10.526
NC_035099.1	35646120	.	C	T	.	.	MAF_INRAE=39.241;MAF_USDA=30.588
NC_035099.1	35646166	.	A	T	.	.	MAF_USDA=3.333
NC_035099.1	35646181	.	A	T	.	.	MAF_USDA=2.5
NC_035099.1	35646273	.	A	T	.	.	MAF_USDA=9.167
NC_035099.1	35646280	.	G	A	.	.	MAF_USDA=7.5
NC_035099.1	35646290	.	G	A	.	.	MAF_USDA=6.667
NC_035099.1	35646291	.	C	A	.	.	MAF_USDA=12.5
NC_035099.1	35646425	.	A	T	.	.	MAF_INRAE=43.038
NC_035099.1	35646443	.	A	G	.	.	MAF_INRAE=43.038
NC_035099.1	35646484	.	T	C	.	.	MAF_INRAE=3.165;MAF_USDA=4.237
NC_035099.1	35646554	.	T	C	.	.	MAF_INRAE=5.263;MAF_USDA=4.098
NC_035099.1	35648236	.	G	T	.	.	MAF_USDA=8.197
NC_035099.1	35648272	.	T	C	.	.	MAF_USDA=8.197
NC_035099.1	35648318	.	C	A	.	.	MAF_INRAE=11.392;MAF_USDA=11.765
NC_035099.1	35648376	.	G	T	.	.	MAF_USDA=1.765
NC_035099.1	35648493	.	A	C	.	.	MAF_INRAE=11.392;MAF_USDA=20.588
NC_035099.1	35648559	.	C	A	.	.	MAF_USDA=7.647
NC_035099.1	35648754	.	C	A	.	.	MAF_USDA=2.459
NC_035099.1	35648757	.	T	G	.	.	MAF_USDA=2.459
NC_035099.1	35648926	.	G	A	.	.	MAF_USDA=3.279
NC_035099.1	35649027	.	T	A	.	.	MAF_USDA=4.918
NC_035099.1	35649125	.	C	T	.	.	MAF_USDA=4.706
NC_035099.1	35649201	.	C	T	.	.	MAF_USDA=1.639
NC_035099.1	35649211	.	G	A	.	.	MAF_USDA=6.557
NC_035099.1	35649319	.	T	A	.	.	MAF_INRAE=41.772;MAF_USDA=30.0
NC_035099.1	35649340	.	C	T	.	.	MAF_USDA=4.118
NC_035099.1	35649368	.	T	C	.	.	MAF_INRAE=41.139;MAF_USDA=30.588
NC_035099.1	35649374	.	A	C	.	.	MAF_INRAE=41.139;MAF_USDA=30.0
NC_035099.1	35649431	.	T	C	.	.	MAF_USDA=2.459
NC_035099.1	35649436	.	A	C	.	.	MAF_INRAE=43.038;MAF_USDA=43.529
NC_035099.1	35649510	.	G	A	.	.	MAF_USDA=7.647
NC_035099.1	35649511	.	C	T	.	.	MAF_USDA=8.197
NC_035099.1	35649594	.	A	C	.	.	MAF_INRAE=43.671;MAF_USDA=26.471
NC_035099.1	35649669	.	A	C	.	.	MAF_USDA=5.738
NC_035099.1	35649701	.	C	A	.	.	MAF_INRAE=43.671;MAF_USDA=28.235
NC_035099.1	35649746	.	T	A	.	.	MAF_INRAE=8.333;MAF_USDA=1.639
NC_035099.1	35649826	.	A	G	.	.	MAF_USDA=1.639
NC_035099.1	35650033	.	C	T	.	.	MAF_USDA=1.639
NC_035099.1	35650068	.	G	C	.	.	MAF_USDA=4.918
NC_035099.1	35650074	.	T	C	.	.	MAF_USDA=4.918
NC_035099.1	35650075	.	C	A	.	.	MAF_USDA=3.279
NC_035099.1	35650097	.	G	T	.	.	MAF_USDA=4.918
NC_035099.1	35650261	.	C	T	.	.	MAF_INRAE=42.405;MAF_USDA=33.529
NC_035099.1	35650271	.	G	T	.	.	MAF_INRAE=42.405;MAF_USDA=31.765
NC_035099.1	35650351	.	A	G	.	.	MAF_INRAE=41.772;MAF_USDA=41.667
NC_035099.1	35650392	.	C	T	.	.	MAF_INRAE=42.405;MAF_USDA=30.588
NC_035099.1	35650393	.	C	A	.	.	MAF_INRAE=40.833;MAF_USDA=30.588
NC_035099.1	35650399	.	C	T	.	.	MAF_INRAE=42.405;MAF_USDA=30.588
NC_035099.1	35650416	.	C	T	.	.	MAF_INRAE=11.392;MAF_USDA=12.353
NC_035099.1	35650418	.	T	C	.	.	MAF_INRAE=42.405;MAF_USDA=28.235
NC_035099.1	35650474	.	G	A	.	.	MAF_USDA=11.31
NC_035099.1	35650702	.	C	T	.	.	MAF_INRAE=10.526
NC_035099.1	35650858	.	C	T	.	.	MAF_INRAE=46.203;MAF_USDA=46.471
NC_035099.1	35650881	.	T	A	.	.	MAF_INRAE=1.667
NC_035099.1	35651026	.	T	C	.	.	MAF_USDA=2.459
NC_035099.1	35651057	.	G	T	.	.	MAF_USDA=4.918
NC_035099.1	35651108	.	G	C	.	.	MAF_USDA=7.647
NC_035099.1	35651167	.	A	C	.	.	MAF_INRAE=47.368;MAF_USDA=27.647
NC_035099.1	35651261	.	T	C	.	.	MAF_INRAE=43.671;MAF_USDA=27.059
NC_035099.1	35651273	.	G	T	.	.	MAF_INRAE=2.5;MAF_USDA=10.0
NC_035099.1	35651299	.	G	A	.	.	MAF_USDA=3.279
NC_035099.1	35651319	.	T	G	.	.	MAF_INRAE=43.038;MAF_USDA=31.765
NC_035099.1	35651403	.	G	T	.	.	MAF_INRAE=1.667
NC_035099.1	35651405	.	C	A	.	.	MAF_USDA=5.738
NC_035099.1	35651410	.	T	G	.	.	MAF_USDA=2.459
NC_035099.1	35651436	.	A	T	.	.	MAF_USDA=5.738
NC_035099.1	35651586	.	C	T	.	.	MAF_USDA=4.098
NC_035099.1	35651734	.	T	G	.	.	MAF_USDA=4.918
NC_035099.1	35651820	.	G	C	.	.	MAF_USDA=2.459
NC_035099.1	35651849	.	T	A	.	.	MAF_INRAE=2.532;MAF_USDA=4.706
NC_035099.1	35651850	.	T	G	.	.	MAF_INRAE=41.139;MAF_USDA=30.588
NC_035099.1	35651889	.	A	C	.	.	MAF_INRAE=3.797;MAF_USDA=3.529
NC_035099.1	35651929	.	C	A	.	.	MAF_USDA=2.459
NC_035099.1	35651941	.	A	T	.	.	MAF_INRAE=43.038;MAF_USDA=28.824
NC_035099.1	35651943	.	T	A	.	.	MAF_USDA=4.918
NC_035099.1	35651946	.	G	T	.	.	MAF_INRAE=43.038;MAF_USDA=27.059
NC_035099.1	35651958	.	C	T	.	.	MAF_INRAE=43.038;MAF_USDA=28.824
NC_035099.1	35651978	.	C	A	.	.	MAF_INRAE=43.038;MAF_USDA=27.059
NC_035099.1	35652001	.	G	A	.	.	MAF_INRAE=39.241;MAF_USDA=18.235
NC_035099.1	35652152	.	A	T	.	.	MAF_INRAE=41.772;MAF_USDA=28.235
NC_035099.1	35652160	.	T	A	.	.	MAF_INRAE=41.772;MAF_USDA=28.235
NC_035099.1	35652297	.	G	T	.	.	MAF_USDA=4.706
NC_035099.1	35652326	.	CACAAAAAACTGC	CACAAAAAACTGT	.	.	MAF_USDA=18.75
NC_035099.1	35652338	.	C	T	.	.	MAF_INRAE=39.873
NC_035099.1	35652414	.	T	G	.	.	MAF_INRAE=45.57;MAF_USDA=48.235
NC_035099.1	35652437	.	A	G	.	.	MAF_USDA=5.738
NC_035099.1	35652650	.	A	C	.	.	MAF_INRAE=2.632
NC_035099.1	35652739	.	C	T	.	.	MAF_USDA=4.118
NC_035099.1	35653417	.	G	T	.	.	MAF_USDA=39.583
NC_035099.1	35653461	.	A	T	.	.	MAF_INRAE=1.667;MAF_USDA=4.819
NC_035099.1	35653527	.	T	C	.	.	MAF_USDA=4.237
NC_035099.1	35653583	.	T	C	.	.	MAF_USDA=2.542
NC_035099.1	35653776	.	A	T	.	.	MAF_USDA=2.542
NC_035099.1	35653822	.	G	T	.	.	MAF_USDA=1.695
NC_035099.1	35653861	.	T	A	.	.	MAF_INRAE=2.5;MAF_USDA=19.492
NC_035099.1	35653863	.	C	A	.	.	MAF_USDA=2.542
NC_035099.1	35653881	.	C	T	.	.	MAF_INRAE=44.167;MAF_USDA=27.108
NC_035099.1	35654106	.	A	G	.	.	MAF_USDA=3.279
NC_035099.1	35654278	.	A	C	.	.	MAF_USDA=1.639
NC_035099.1	35654309	.	G	C	.	.	MAF_USDA=8.333
NC_035099.1	35654329	.	T	A	.	.	MAF_USDA=1.639
NC_035099.1	35654338	.	C	T	.	.	MAF_USDA=1.639
NC_035099.1	35654403	.	A	G	.	.	MAF_USDA=1.639
NC_035099.1	35654409	.	A	T	.	.	MAF_USDA=4.918
NC_035099.1	35654437	.	T	C	.	.	MAF_USDA=7.647
NC_035099.1	35654542	.	C	T	.	.	MAF_USDA=1.639
NC_035099.1	35654667	.	T	G	.	.	MAF_INRAE=11.392;MAF_USDA=9.412
NC_035099.1	35654789	.	G	A	.	.	MAF_USDA=1.639
NC_035099.1	35654831	.	A	G	.	.	MAF_USDA=4.098
NC_035099.1	35655244	.	C	T	.	.	MAF_USDA=2.941
NC_035099.1	35655308	.	G	A	.	.	MAF_INRAE=11.392;MAF_USDA=9.412
NC_035099.1	35655332	.	G	T	.	.	MAF_USDA=1.639
NC_035099.1	35655383	.	C	T	.	.	MAF_USDA=2.459
NC_035099.1	35655453	.	C	G	.	.	MAF_USDA=1.639
NC_035099.1	35655540	.	T	C	.	.	MAF_USDA=2.459
NC_035099.1	35655594	.	A	C	.	.	MAF_USDA=4.118
NC_035099.1	35655649	.	C	G	.	.	MAF_USDA=3.279
NC_035099.1	35655706	.	A	T	.	.	MAF_USDA=3.279
NC_035099.1	35655748	.	A	G	.	.	MAF_USDA=1.639
NC_035099.1	35655798	.	A	G	.	.	MAF_USDA=4.098
NC_035099.1	35655845	.	A	G	.	.	MAF_USDA=4.098
NC_035099.1	35655882	.	A	C	.	.	MAF_USDA=1.639
NC_035099.1	35655885	.	T	A	.	.	MAF_USDA=2.459
NC_035099.1	35656204	.	G	A	.	.	MAF_USDA=4.098
NC_035099.1	35656243	.	A	T	.	.	MAF_USDA=1.639
NC_035099.1	35656295	.	G	A	.	.	MAF_INRAE=44.937;MAF_USDA=31.176
NC_035099.1	35656319	.	C	A	.	.	MAF_USDA=2.941
NC_035099.1	35656352	.	A	G	.	.	MAF_INRAE=44.937;MAF_USDA=28.235
NC_035099.1	35656369	.	T	C	.	.	MAF_USDA=1.639
NC_035099.1	35656378	.	A	C	.	.	MAF_USDA=4.098
NC_035099.1	35656440	.	G	A	.	.	MAF_USDA=1.639
NC_035099.1	35656577	.	A	T	.	.	MAF_INRAE=8.861;MAF_USDA=20.0
NC_035099.1	35656632	.	C	T	.	.	MAF_INRAE=10.127;MAF_USDA=12.353
NC_035099.1	35656793	.	G	A	.	.	MAF_USDA=1.639
NC_035099.1	35656850	.	G	A	.	.	MAF_INRAE=2.532;MAF_USDA=5.882
NC_035099.1	35656859	.	A	C	.	.	MAF_INRAE=47.5;MAF_USDA=19.412
NC_035099.1	35657060	.	C	T	.	.	MAF_USDA=2.941
NC_035099.1	35657078	.	A	C	.	.	MAF_USDA=5.738
NC_035099.1	35657159	.	C	T	.	.	MAF_INRAE=44.937;MAF_USDA=28.235
NC_035099.1	35657162	.	T	C	.	.	MAF_USDA=9.412
NC_035099.1	35657346	.	G	T	.	.	MAF_USDA=4.098
NC_035099.1	35657352	.	T	G	.	.	MAF_INRAE=1.667;MAF_USDA=2.353
NC_035099.1	35657440	.	T	C	.	.	MAF_USDA=2.459
NC_035099.1	35657468	.	T	A	.	.	MAF_INRAE=10.526;MAF_USDA=1.639
NC_035099.1	35657544	.	T	A	.	.	MAF_INRAE=40.506;MAF_USDA=43.529
NC_035099.1	35657775	.	C	A	.	.	MAF_INRAE=39.873;MAF_USDA=42.353
NC_035099.1	35657819	.	T	C	.	.	MAF_USDA=6.557
NC_035099.1	35657946	.	A	G	.	.	MAF_INRAE=5.263
NC_035099.1	35658269	.	A	T	.	.	MAF_USDA=2.459
NC_035099.1	35658365	.	T	A	.	.	MAF_USDA=2.353
NC_035099.1	35658378	.	G	A	.	.	MAF_INRAE=1.667;MAF_USDA=2.941
NC_035099.1	35658422	.	T	A	.	.	MAF_USDA=2.353
NC_035099.1	35658479	.	T	C	.	.	MAF_INRAE=46.835
NC_035099.1	35658482	.	C	T	.	.	MAF_INRAE=8.861;MAF_USDA=10.656
NC_035099.1	35658485	.	G	A	.	.	MAF_USDA=2.353
NC_035099.1	35658501	.	T	C	.	.	MAF_USDA=10.417
NC_035099.1	35658553	.	G	A	.	.	MAF_INRAE=3.333;MAF_USDA=9.836
NC_035099.1	35658624	.	C	A	.	.	MAF_INRAE=3.797;MAF_USDA=2.083
NC_035099.1	35658647	.	A	T	.	.	MAF_USDA=1.639
NC_035099.1	35658648	.	A	T	.	.	MAF_USDA=8.235
NC_035099.1	35658692	.	T	C	.	.	MAF_INRAE=8.861;MAF_USDA=12.295
NC_035099.1	35658704	.	G	A	.	.	MAF_USDA=2.353
NC_035099.1	35658709	.	A	G	.	.	MAF_INRAE=3.797;MAF_USDA=11.176
NC_035099.1	35658778	.	A	G	.	.	MAF_USDA=4.918
NC_035099.1	35658795	.	G	A	.	.	MAF_USDA=8.197
NC_035099.1	35658809	.	A	G	.	.	MAF_USDA=3.279
NC_035099.1	35658816	.	G	A	.	.	MAF_INRAE=4.167;MAF_USDA=10.656
NC_035099.1	35658819	.	C	T	.	.	MAF_INRAE=3.333;MAF_USDA=9.836
NC_035099.1	35658826	.	A	G	.	.	MAF_INRAE=5.0
NC_035099.1	35658827	.	G	T	.	.	MAF_INRAE=3.333;MAF_USDA=9.016
NC_035099.1	35658859	.	C	T	.	.	MAF_INRAE=1.667
NC_035099.1	35658868	.	C	A	.	.	MAF_INRAE=6.667
NC_035099.1	35658875	.	A	G	.	.	MAF_INRAE=5.833
NC_035099.1	35658947	.	C	T	.	.	MAF_USDA=15.574
NC_035099.1	35659050	.	C	T	.	.	MAF_USDA=4.118
NC_035099.1	35659103	.	A	T	.	.	MAF_USDA=2.459
NC_035099.1	35659140	.	G	A	.	.	MAF_USDA=2.459
NC_035099.1	35659223	.	T	C	.	.	MAF_INRAE=49.367;MAF_USDA=45.294
NC_035099.1	35659279	.	C	T	.	.	MAF_USDA=4.098
NC_035099.1	35659315	.	G	A	.	.	MAF_INRAE=12.658;MAF_USDA=17.647
NC_035099.1	35659328	.	G	T	.	.	MAF_USDA=1.639
NC_035099.1	35659415	.	T	C	.	.	MAF_INRAE=3.797;MAF_USDA=9.412
NC_035099.1	35659579	.	A	C	.	.	MAF_INRAE=39.873;MAF_USDA=39.412
NC_035099.1	35659633	.	G	A	.	.	MAF_INRAE=1.667;MAF_USDA=2.083
NC_035099.1	35659651	.	A	T	.	.	MAF_USDA=2.353
NC_035099.1	35659664	.	A	C	.	.	MAF_USDA=2.353
NC_035099.1	35659704	.	G	A	.	.	MAF_USDA=2.459
NC_035099.1	35659707	.	A	C	.	.	MAF_USDA=5.294
NC_035099.1	35659717	.	C	A	.	.	MAF_INRAE=8.861
NC_035099.1	35660380	.	A	G	.	.	MAF_USDA=6.25
NC_035099.1	35660391	.	A	T	.	.	MAF_USDA=6.25
NC_035099.1	35660397	.	A	C	.	.	MAF_USDA=6.25
NC_035099.1	35660398	.	C	A	.	.	MAF_USDA=8.333
NC_035099.1	35660407	.	A	T	.	.	MAF_USDA=6.25
NC_035099.1	35660448	.	G	A	.	.	MAF_USDA=4.098
NC_035099.1	35660488	.	T	A	.	.	MAF_USDA=4.918
NC_035099.1	35660605	.	C	T	.	.	MAF_USDA=1.639
NC_035099.1	35660631	.	C	T	.	.	MAF_INRAE=10.526;MAF_USDA=3.529
NC_035099.1	35660882	.	G	A	.	.	MAF_USDA=1.639
NC_035099.1	35660898	.	T	C	.	.	MAF_INRAE=10.526;MAF_USDA=10.0
NC_035099.1	35660910	.	T	C	.	.	MAF_INRAE=10.526;MAF_USDA=10.0
NC_035099.1	35660913	.	C	A	.	.	MAF_INRAE=26.316;MAF_USDA=9.412
NC_035099.1	35661335	.	G	A	.	.	MAF_USDA=2.459
NC_035099.1	35661406	.	C	A	.	.	MAF_INRAE=47.468;MAF_USDA=34.118
NC_035099.1	35661550	.	G	A	.	.	MAF_INRAE=43.333;MAF_USDA=34.524
NC_035099.1	35661623	.	T	G	.	.	MAF_INRAE=48.734;MAF_USDA=47.059
NC_035099.1	35661679	.	G	A	.	.	MAF_INRAE=10.526
NC_035099.1	35661684	.	C	T	.	.	MAF_USDA=2.459
NC_035099.1	35661735	.	T	C	.	.	MAF_USDA=2.459
NC_035099.1	35661812	.	C	A	.	.	MAF_USDA=2.459
NC_035099.1	35661823	.	C	A	.	.	MAF_INRAE=48.333;MAF_USDA=27.083
NC_035099.1	35661829	.	T	A	.	.	MAF_USDA=14.583
NC_035099.1	35661899	.	G	T	.	.	MAF_USDA=2.353
NC_035099.1	35661957	.	G	A	.	.	MAF_INRAE=3.797
NC_035099.1	35661981	.	A	G	.	.	MAF_INRAE=40.506
NC_035099.1	35662033	.	G	A	.	.	MAF_INRAE=46.835;MAF_USDA=20.833
NC_035099.1	35662259	.	G	A	.	.	MAF_USDA=3.333
NC_035099.1	35662271	.	A	C	.	.	MAF_USDA=2.41
NC_035099.1	35662292	.	G	A	.	.	MAF_INRAE=1.667;MAF_USDA=10.241
NC_035099.1	35662418	.	G	A	.	.	MAF_INRAE=1.667;MAF_USDA=8.434
NC_035099.1	35662511	.	C	A	.	.	MAF_INRAE=46.835;MAF_USDA=34.94
NC_035099.1	35662556	.	C	G	.	.	MAF_INRAE=47.468;MAF_USDA=34.337
NC_035099.1	35662687	.	C	T	.	.	MAF_INRAE=1.667;MAF_USDA=2.41
NC_035099.1	35662786	.	A	G	.	.	MAF_INRAE=44.937;MAF_USDA=37.952
NC_035099.1	35662874	.	G	A	.	.	MAF_USDA=3.39
NC_035099.1	35662900	.	C	T	.	.	MAF_USDA=12.195
NC_035099.1	35662977	.	G	T	.	.	MAF_INRAE=1.667;MAF_USDA=7.831
NC_035099.1	35663041	.	G	A	.	.	MAF_INRAE=10.526
NC_035099.1	35663060	.	A	C	.	.	MAF_INRAE=8.861;MAF_USDA=10.833
NC_035099.1	35663141	.	G	A	.	.	MAF_USDA=13.043
NC_035099.1	35663150	.	C	T	.	.	MAF_USDA=13.043
NC_035099.1	35663171	.	G	T	.	.	MAF_INRAE=11.392
NC_035099.1	35663175	.	G	C	.	.	MAF_USDA=8.696
NC_035099.1	35663211	.	C	A	.	.	MAF_INRAE=1.667;MAF_USDA=11.446
NC_035099.1	35663279	.	G	A	.	.	MAF_INRAE=11.392;MAF_USDA=11.667
NC_035099.1	35663282	.	A	T	.	.	MAF_INRAE=46.667;MAF_USDA=42.169
NC_035099.1	35663355	.	A	C	.	.	MAF_INRAE=1.667;MAF_USDA=10.0
NC_035099.1	35663429	.	A	G	.	.	MAF_USDA=1.639
NC_035099.1	35663430	.	C	A	.	.	MAF_USDA=2.459
NC_035099.1	35663470	.	A	T	.	.	MAF_INRAE=47.368
NC_035099.1	35663768	.	G	A	.	.	MAF_INRAE=2.532;MAF_USDA=5.882
NC_035099.1	35663783	.	C	G	.	.	MAF_INRAE=11.392;MAF_USDA=11.475
NC_035099.1	35663813	.	C	A	.	.	MAF_INRAE=1.667;MAF_USDA=18.824
NC_035099.1	35663859	.	T	C	.	.	MAF_INRAE=11.392;MAF_USDA=10.588
NC_035099.1	35663929	.	G	A	.	.	MAF_INRAE=12.658;MAF_USDA=21.176
NC_035099.1	35663949	.	C	T	.	.	MAF_INRAE=1.667
NC_035099.1	35664060	.	C	T	.	.	MAF_USDA=1.639
NC_035099.1	35664067	.	A	T	.	.	MAF_INRAE=1.667;MAF_USDA=8.824
NC_035099.1	35664118	.	C	T	.	.	MAF_USDA=7.059
NC_035099.1	35664150	.	C	T	.	.	MAF_INRAE=10.526;MAF_USDA=1.639
NC_035099.1	35664177	.	C	A	.	.	MAF_INRAE=46.203;MAF_USDA=38.824
NC_035099.1	35664218	.	T	C	.	.	MAF_INRAE=8.228;MAF_USDA=7.059
NC_035099.1	35664219	.	C	A	.	.	MAF_USDA=2.459
NC_035099.1	35664390	.	C	T	.	.	MAF_INRAE=11.392;MAF_USDA=11.475
NC_035099.1	35664548	.	T	A	.	.	MAF_INRAE=1.667;MAF_USDA=14.706
NC_035099.1	35664682	.	T	C	.	.	MAF_INRAE=43.038;MAF_USDA=26.19
NC_035099.1	35664718	.	A	G	.	.	MAF_INRAE=46.203;MAF_USDA=33.929
NC_035099.1	35664782	.	T	C	.	.	MAF_USDA=2.5
NC_035099.1	35664825	.	A	G	.	.	MAF_USDA=2.5
NC_035099.1	35664960	.	T	G	.	.	MAF_INRAE=44.304;MAF_USDA=49.398
NC_035099.1	35664974	.	G	C	.	.	MAF_INRAE=44.304;MAF_USDA=50.0
NC_035099.1	35664975	.	T	A	.	.	MAF_INRAE=46.667;MAF_USDA=50.0
NC_035099.1	35665036	.	T	A	.	.	MAF_USDA=2.5
NC_035099.1	35665048	.	G	T	.	.	MAF_USDA=2.542
NC_035099.1	35665051	.	G	A	.	.	MAF_USDA=1.695
NC_035099.1	35665060	.	C	A	.	.	MAF_USDA=2.542
NC_035099.1	35665081	.	G	A	.	.	MAF_USDA=25.0
NC_035099.1	35665088	.	G	T	.	.	MAF_USDA=24.39
NC_035099.1	35665104	.	G	A	.	.	MAF_USDA=41.667
NC_035099.1	35666204	.	C	T	.	.	MAF_USDA=4.098
NC_035099.1	35666278	.	T	C	.	.	MAF_INRAE=43.671;MAF_USDA=44.706
NC_035099.1	35666279	.	G	A	.	.	MAF_USDA=2.459
NC_035099.1	35666393	.	T	C	.	.	MAF_INRAE=44.304;MAF_USDA=49.412
NC_035099.1	35666398	.	A	T	.	.	MAF_INRAE=1.667;MAF_USDA=15.294
NC_035099.1	35666457	.	G	A	.	.	MAF_USDA=4.706
NC_035099.1	35666601	.	C	T	.	.	MAF_USDA=4.706
NC_035099.1	35666613	.	A	C	.	.	MAF_INRAE=11.392;MAF_USDA=11.475
NC_035099.1	35666625	.	T	G	.	.	MAF_INRAE=3.797;MAF_USDA=5.738
NC_035099.1	35666793	.	T	C	.	.	MAF_INRAE=43.671;MAF_USDA=25.882
NC_035099.1	35666800	.	C	A	.	.	MAF_USDA=2.459
NC_035099.1	35666854	.	T	G	.	.	MAF_INRAE=44.304;MAF_USDA=34.706
NC_035099.1	35667039	.	T	C	.	.	MAF_INRAE=43.671;MAF_USDA=50.0
NC_035099.1	35667054	.	G	A	.	.	MAF_INRAE=2.532;MAF_USDA=4.706
NC_035099.1	35667095	.	C	T	.	.	MAF_INRAE=43.038;MAF_USDA=25.882
NC_035099.1	35667151	.	A	G	.	.	MAF_INRAE=1.667;MAF_USDA=8.824
NC_035099.1	35667232	.	G	T	.	.	MAF_INRAE=37.975;MAF_USDA=14.118
NC_035099.1	35667274	.	A	G	.	.	MAF_INRAE=44.304;MAF_USDA=44.706
NC_035099.1	35667362	.	G	A	.	.	MAF_INRAE=1.667;MAF_USDA=14.118
NC_035099.1	35667381	.	C	T	.	.	MAF_INRAE=1.667;MAF_USDA=14.706
NC_035099.1	35667487	.	G	A	.	.	MAF_INRAE=1.667;MAF_USDA=2.459
NC_035099.1	35667490	.	C	T	.	.	MAF_INRAE=10.526
NC_035099.1	35667494	.	T	C	.	.	MAF_USDA=2.459
NC_035099.1	35667507	.	A	G	.	.	MAF_INRAE=8.333;MAF_USDA=8.333
NC_035099.1	35667516	.	A	G	.	.	MAF_USDA=1.639
NC_035099.1	35667531	.	A	G	.	.	MAF_INRAE=10.759;MAF_USDA=9.167
NC_035099.1	35667535	.	A	C	.	.	MAF_USDA=26.471
NC_035099.1	35667543	.	T	C	.	.	MAF_USDA=2.5
NC_035099.1	35667560	.	G	C	.	.	MAF_INRAE=41.139;MAF_USDA=5.833
NC_035099.1	35667572	.	A	T	.	.	MAF_INRAE=5.263;MAF_USDA=5.085
NC_035099.1	35667573	.	A	T	.	.	MAF_USDA=5.833
NC_035099.1	35667574	.	T	C	.	.	MAF_USDA=5.0
NC_035099.1	35667576	.	T	A	.	.	MAF_USDA=1.667
NC_035099.1	35667586	.	T	G	.	.	MAF_INRAE=1.667;MAF_USDA=2.459
NC_035099.1	35667606	.	C	T	.	.	MAF_INRAE=47.368;MAF_USDA=24.405
NC_035099.1	35670010	.	G	A	.	.	MAF_USDA=18.333
NC_035099.1	35670068	.	A	T	.	.	MAF_USDA=5.882
NC_035099.1	35670077	.	C	A	.	.	MAF_INRAE=44.937;MAF_USDA=42.941
NC_035099.1	35670079	.	G	A	.	.	MAF_INRAE=45.833;MAF_USDA=34.118
NC_035099.1	35670110	.	A	C	.	.	MAF_INRAE=46.203;MAF_USDA=34.118
NC_035099.1	35670149	.	A	C	.	.	MAF_INRAE=46.203;MAF_USDA=32.353
NC_035099.1	35670317	.	A	C	.	.	MAF_USDA=3.279
NC_035099.1	35670343	.	G	C	.	.	MAF_INRAE=40.506;MAF_USDA=32.353
NC_035099.1	35670345	.	C	A	.	.	MAF_USDA=3.279
NC_035099.1	35670347	.	C	A	.	.	MAF_USDA=10.417
NC_035099.1	35670399	.	T	A	.	.	MAF_USDA=1.639
NC_035099.1	35670407	.	T	C	.	.	MAF_USDA=3.279
NC_035099.1	35670557	.	G	T	.	.	MAF_USDA=12.353
NC_035099.1	35670663	.	G	T	.	.	MAF_INRAE=8.861;MAF_USDA=5.738
NC_035099.1	35670666	.	G	A	.	.	MAF_INRAE=8.228;MAF_USDA=39.412
NC_035099.1	35670718	.	G	A	.	.	MAF_USDA=4.118
NC_035099.1	35670730	.	G	A	.	.	MAF_USDA=13.095
NC_035099.1	35670735	.	G	A	.	.	MAF_USDA=2.5
NC_035099.1	35670813	.	G	T	.	.	MAF_INRAE=4.43;MAF_USDA=8.235
NC_035099.1	35670823	.	T	C	.	.	MAF_INRAE=44.937;MAF_USDA=34.118
NC_035099.1	35670834	.	G	A	.	.	MAF_USDA=4.918
NC_035099.1	35670870	.	T	C	.	.	MAF_INRAE=45.57;MAF_USDA=50.0
NC_035099.1	35670894	.	C	A	.	.	MAF_INRAE=8.861;MAF_USDA=9.836
NC_035099.1	35670895	.	A	T	.	.	MAF_INRAE=3.333;MAF_USDA=9.836
NC_035099.1	35670985	.	G	A	.	.	MAF_USDA=1.639
NC_035099.1	35671234	.	C	A	.	.	MAF_USDA=8.197
NC_035099.1	35671290	.	G	T	.	.	MAF_USDA=4.706
NC_035099.1	35671298	.	C	A	.	.	MAF_USDA=4.118
NC_035099.1	35671307	.	G	A	.	.	MAF_USDA=1.639
NC_035099.1	35671540	.	T	C	.	.	MAF_USDA=12.353
NC_035099.1	35671687	.	T	C	.	.	MAF_INRAE=8.228;MAF_USDA=30.588
NC_035099.1	35671728	.	A	T	.	.	MAF_USDA=5.882
NC_035099.1	35671769	.	A	C	.	.	MAF_INRAE=47.468;MAF_USDA=34.118
NC_035099.1	35671773	.	T	C	.	.	MAF_INRAE=42.5;MAF_USDA=48.824
NC_035099.1	35671825	.	T	A	.	.	MAF_INRAE=45.57;MAF_USDA=34.118
NC_035099.1	35671958	.	G	A	.	.	MAF_INRAE=44.937;MAF_USDA=34.118
NC_035099.1	35672064	.	T	A	.	.	MAF_USDA=1.639
NC_035099.1	35672093	.	A	T	.	.	MAF_USDA=1.639
NC_035099.1	35672277	.	T	G	.	.	MAF_USDA=8.333
NC_035099.1	35672289	.	T	C	.	.	MAF_USDA=5.882
NC_035099.1	35672300	.	G	A	.	.	MAF_INRAE=8.228;MAF_USDA=7.059
NC_035099.1	35672311	.	A	T	.	.	MAF_INRAE=15.789;MAF_USDA=34.118
NC_035099.1	35673091	.	G	T	.	.	MAF_INRAE=5.263;MAF_USDA=2.459
NC_035099.1	35673378	.	T	C	.	.	MAF_USDA=1.667
NC_035099.1	35673718	.	A	T	.	.	MAF_INRAE=45.57;MAF_USDA=34.118
NC_035099.1	35673733	.	G	A	.	.	MAF_INRAE=8.228;MAF_USDA=7.377
NC_035099.1	35673779	.	G	T	.	.	MAF_USDA=4.098
NC_035099.1	35673782	.	G	T	.	.	MAF_INRAE=45.57;MAF_USDA=47.647
NC_035099.1	35673983	.	T	C	.	.	MAF_INRAE=46.203;MAF_USDA=32.941
NC_035099.1	35674091	.	C	T	.	.	MAF_USDA=4.098
NC_035099.1	35674172	.	A	G	.	.	MAF_INRAE=10.526
NC_035099.1	35674175	.	A	T	.	.	MAF_USDA=8.197
NC_035099.1	35674206	.	A	T	.	.	MAF_INRAE=41.139;MAF_USDA=24.706
NC_035099.1	35674224	.	T	C	.	.	MAF_USDA=3.279
NC_035099.1	35674264	.	G	T	.	.	MAF_USDA=3.279
NC_035099.1	35674407	.	C	T	.	.	MAF_USDA=17.647
NC_035099.1	35674603	.	C	A	.	.	MAF_USDA=4.098
NC_035099.1	35674759	.	G	A	.	.	MAF_INRAE=10.526
NC_035099.1	35674820	.	T	C	.	.	MAF_USDA=3.39
NC_035099.1	35675042	.	C	T	.	.	MAF_INRAE=8.228
NC_035099.1	35675084	.	T	C	.	.	MAF_INRAE=8.861
NC_035099.1	35675124	.	A	G	.	.	MAF_INRAE=42.405;MAF_USDA=10.976
NC_035099.1	35675130	.	T	G	.	.	MAF_USDA=1.724
NC_035099.1	35675136	.	A	G	.	.	MAF_INRAE=5.263;MAF_USDA=5.172
NC_035099.1	35675162	.	C	A	.	.	MAF_INRAE=5.263;MAF_USDA=4.31
NC_035099.1	35675193	.	G	A	.	.	MAF_USDA=5.932
NC_035099.1	35675206	.	G	A	.	.	MAF_INRAE=10.759;MAF_USDA=16.265
NC_035099.1	35675215	.	T	A	.	.	MAF_USDA=2.542
NC_035099.1	35675224	.	T	A	.	.	MAF_INRAE=3.797;MAF_USDA=22.892
NC_035099.1	35675227	.	T	A	.	.	MAF_USDA=14.583
NC_035099.1	35675249	.	C	T	.	.	MAF_USDA=9.322
NC_035099.1	35675260	.	C	G	.	.	MAF_USDA=5.833
NC_035099.1	35675262	.	C	G	.	.	MAF_INRAE=2.632;MAF_USDA=17.262
NC_035099.1	35675289	.	T	C	.	.	MAF_INRAE=2.632
NC_035099.1	35675295	.	A	G	.	.	MAF_USDA=8.333
NC_035099.1	35675308	.	C	A	.	.	MAF_USDA=8.333
NC_035099.1	35675314	.	A	C	.	.	MAF_USDA=25.0
NC_035099.1	35675319	.	A	G	.	.	MAF_USDA=8.333
NC_035099.1	35675325	.	C	T	.	.	MAF_USDA=33.333
NC_035099.1	35675332	.	G	A	.	.	MAF_INRAE=5.263
NC_035099.1	35675340	.	G	C	.	.	MAF_INRAE=10.526
NC_035099.1	35675353	.	G	T	.	.	MAF_INRAE=10.526
NC_035099.1	35675355	.	G	C	.	.	MAF_USDA=16.667
NC_035099.1	35675358	.	C	G	.	.	MAF_USDA=18.75
NC_035099.1	35675368	.	G	A	.	.	MAF_USDA=8.333
NC_035099.1	35675385	.	C	T	.	.	MAF_USDA=7.738
NC_035099.1	35675390	.	A	C	.	.	MAF_USDA=20.0
NC_035099.1	35675426	.	G	C	.	.	MAF_USDA=16.471
NC_035099.1	35675427	.	G	T	.	.	MAF_USDA=16.471
NC_035099.1	35675428	.	C	A	.	.	MAF_USDA=21.176
NC_035099.1	35675432	.	T	A	.	.	MAF_USDA=9.016
NC_035099.1	35675434	.	C	T	.	.	MAF_USDA=16.667
NC_035099.1	35675442	.	C	T	.	.	MAF_USDA=8.197
NC_035099.1	35675457	.	C	A	.	.	MAF_USDA=4.098
NC_035099.1	35675459	.	G	T	.	.	MAF_USDA=4.918
NC_035099.1	35675472	.	A	G	.	.	MAF_USDA=6.557
NC_035099.1	35675475	.	T	C	.	.	MAF_USDA=3.279
NC_035099.1	35675487	.	A	C	.	.	MAF_INRAE=12.025;MAF_USDA=10.588
NC_035099.1	35675530	.	C	A	.	.	MAF_USDA=4.098
NC_035099.1	35675578	.	A	G	.	.	MAF_USDA=1.639
NC_035099.1	35675724	.	A	C	.	.	MAF_USDA=5.882
NC_035099.1	35675751	.	T	G	.	.	MAF_INRAE=10.127;MAF_USDA=10.588
NC_035099.1	35675760	.	T	A	.	.	MAF_INRAE=8.228;MAF_USDA=35.882
NC_035099.1	35675763	.	A	G	.	.	MAF_INRAE=5.833;MAF_USDA=35.882
NC_035099.1	35675766	.	G	A	.	.	MAF_USDA=8.197
NC_035099.1	35675767	.	T	G	.	.	MAF_INRAE=4.167;MAF_USDA=21.311
NC_035099.1	35675768	.	G	T	.	.	MAF_INRAE=5.833;MAF_USDA=38.235
NC_035099.1	35675770	.	A	T	.	.	MAF_INRAE=4.167;MAF_USDA=21.311
NC_035099.1	35675803	.	A	C	.	.	MAF_INRAE=44.304;MAF_USDA=42.353
NC_035099.1	35675811	.	A	G	.	.	MAF_INRAE=47.368
NC_035099.1	35675817	.	G	T	.	.	MAF_INRAE=46.667;MAF_USDA=2.941
NC_035099.1	35675823	.	G	A	.	.	MAF_USDA=4.098
NC_035099.1	35675826	.	A	G	.	.	MAF_USDA=9.412
NC_035099.1	35675843	.	T	A,*	.	.	MAF_INRAE=36.842;MAF_USDA=12.5
NC_035099.1	35675845	.	A	G	.	.	MAF_USDA=12.5
NC_035099.1	35675866	.	T	A	.	.	MAF_INRAE=39.474
NC_035099.1	35675936	.	T	A	.	.	MAF_INRAE=47.5;MAF_USDA=3.529
NC_035099.1	35675946	.	A	C	.	.	MAF_USDA=3.279
NC_035099.1	35676036	.	T	A	.	.	MAF_INRAE=47.5;MAF_USDA=3.529
NC_035099.1	35676059	.	C	T	.	.	MAF_INRAE=6.667;MAF_USDA=42.353
NC_035099.1	35676088	.	T	C	.	.	MAF_INRAE=1.667
NC_035099.1	35676093	.	T	G	.	.	MAF_USDA=1.639
NC_035099.1	35676110	.	G	T	.	.	MAF_USDA=17.059
NC_035099.1	35676114	.	G	A	.	.	MAF_INRAE=3.333;MAF_USDA=10.0
NC_035099.1	35676141	.	C	T	.	.	MAF_INRAE=4.43;MAF_USDA=4.098
NC_035099.1	35676151	.	A	G	.	.	MAF_USDA=4.706
NC_035099.1	35676219	.	C	T	.	.	MAF_USDA=7.377
NC_035099.1	35676246	.	G	A	.	.	MAF_USDA=12.295
NC_035099.1	35676271	.	T	C	.	.	MAF_INRAE=10.759;MAF_USDA=16.071
NC_035099.1	35676273	.	A	G	.	.	MAF_USDA=7.5
NC_035099.1	35676277	.	G	A	.	.	MAF_INRAE=47.368;MAF_USDA=32.143
NC_035099.1	35676289	.	C	A	.	.	MAF_INRAE=3.165;MAF_USDA=5.738
NC_035099.1	35676328	.	G	T	.	.	MAF_USDA=3.279
NC_035099.1	35676354	.	G	C	.	.	MAF_USDA=3.279
NC_035099.1	35676366	.	T	A	.	.	MAF_USDA=20.833
NC_035099.1	35676368	.	A	G	.	.	MAF_USDA=13.115
NC_035099.1	35676369	.	T	C	.	.	MAF_USDA=20.833
NC_035099.1	35676382	.	G	T	.	.	MAF_USDA=2.083
NC_035099.1	35678424	.	C	A	.	.	MAF_INRAE=5.263
NC_035099.1	35678434	.	A	T	.	.	MAF_USDA=5.833
NC_035099.1	35678497	.	C	G	.	.	MAF_USDA=10.417
NC_035099.1	35678874	.	G	A	.	.	MAF_USDA=3.333
NC_035099.1	35682543	.	G	T	.	.	MAF_INRAE=35.443;MAF_USDA=8.929
NC_035099.1	35682673	.	G	A	.	.	MAF_USDA=1.639
NC_035099.1	35682791	.	C	T	.	.	MAF_USDA=6.557
NC_035099.1	35682792	.	G	A	.	.	MAF_USDA=2.459
NC_035099.1	35682799	.	C	T	.	.	MAF_USDA=2.459
NC_035099.1	35682801	.	T	G	.	.	MAF_USDA=7.377
NC_035099.1	35682814	.	G	T	.	.	MAF_INRAE=47.5;MAF_USDA=18.75
NC_035099.1	35682843	.	T	G	.	.	MAF_INRAE=2.632;MAF_USDA=3.279
NC_035099.1	35682863	.	A	G	.	.	MAF_USDA=2.5
NC_035099.1	35682870	.	T	A	.	.	MAF_USDA=1.667
NC_035099.1	35682876	.	T	G	.	.	MAF_INRAE=15.789;MAF_USDA=16.071
NC_035099.1	35682886	.	A	G	.	.	MAF_USDA=7.377
NC_035099.1	35682892	.	T	A	.	.	MAF_USDA=4.098
NC_035099.1	35682902	.	C	T	.	.	MAF_USDA=4.706
NC_035099.1	35682915	.	C	G	.	.	MAF_USDA=1.639
NC_035099.1	35682935	.	T	G	.	.	MAF_USDA=1.639
NC_035099.1	35682945	.	T	G	.	.	MAF_INRAE=6.667;MAF_USDA=14.118
NC_035099.1	35683015	.	G	C	.	.	MAF_INRAE=8.861;MAF_USDA=6.557
NC_035099.1	35683116	.	G	A	.	.	MAF_USDA=2.941
NC_035099.1	35683227	.	G	A	.	.	MAF_INRAE=48.333;MAF_USDA=34.118
NC_035099.1	35683270	.	T	G	.	.	MAF_USDA=5.294
NC_035099.1	35683281	.	G	A	.	.	MAF_USDA=4.098
NC_035099.1	35683329	.	C	A	.	.	MAF_INRAE=6.962
NC_035099.1	35683427	.	C	A	.	.	MAF_INRAE=43.671;MAF_USDA=25.294
NC_035099.1	35683475	.	A	G	.	.	MAF_USDA=1.765
NC_035099.1	35683527	.	A	C	.	.	MAF_INRAE=1.667;MAF_USDA=12.5
NC_035099.1	35683653	.	A	G	.	.	MAF_INRAE=5.263
NC_035099.1	35683737	.	G	A	.	.	MAF_USDA=3.279
NC_035099.1	35683831	.	A	G	.	.	MAF_USDA=8.197
NC_035099.1	35683884	.	G	A	.	.	MAF_INRAE=8.861;MAF_USDA=5.738
NC_035099.1	35684007	.	G	C	.	.	MAF_INRAE=10.127;MAF_USDA=15.882
NC_035099.1	35684087	.	A	T	.	.	MAF_USDA=3.279
NC_035099.1	35684252	.	T	C	.	.	MAF_USDA=3.279
NC_035099.1	35684293	.	C	T	.	.	MAF_USDA=1.639
NC_035099.1	35684348	.	G	T	.	.	MAF_USDA=1.639
NC_035099.1	35684511	.	C	T	.	.	MAF_USDA=3.279
NC_035099.1	35684553	.	A	T	.	.	MAF_INRAE=48.333;MAF_USDA=11.905
NC_035099.1	35684593	.	C	G	.	.	MAF_USDA=1.667
NC_035099.1	35684604	.	G	A	.	.	MAF_USDA=1.667
NC_035099.1	35684733	.	C	A	.	.	MAF_USDA=4.918
NC_035099.1	35684857	.	G	C	.	.	MAF_USDA=3.529
NC_035099.1	35684939	.	G	T	.	.	MAF_USDA=2.353
NC_035099.1	35685007	.	G	A	.	.	MAF_INRAE=6.962;MAF_USDA=7.059
NC_035099.1	35685096	.	C	T	.	.	MAF_INRAE=8.861;MAF_USDA=6.557
NC_035099.1	35685101	.	C	T	.	.	MAF_INRAE=43.671;MAF_USDA=46.471
NC_035099.1	35685309	.	G	A	.	.	MAF_INRAE=10.127;MAF_USDA=17.213
NC_035099.1	35685327	.	C	T	.	.	MAF_USDA=2.459
NC_035099.1	35685584	.	A	T	.	.	MAF_USDA=5.738
NC_035099.1	35685730	.	C	A	.	.	MAF_INRAE=8.861;MAF_USDA=6.557
NC_035099.1	35685783	.	C	T	.	.	MAF_USDA=8.235
NC_035099.1	35685793	.	G	A	.	.	MAF_INRAE=10.526;MAF_USDA=2.459
NC_035099.1	35685824	.	G	A	.	.	MAF_USDA=2.459
NC_035099.1	35685854	.	G	A	.	.	MAF_USDA=1.765
NC_035099.1	35685953	.	TTCTCTCG	TTCTCTCA	.	.	MAF_USDA=8.333
NC_035099.1	35685960	.	G	A	.	.	MAF_INRAE=8.861;MAF_USDA=11.475
NC_035099.1	35685981	.	C	A	.	.	MAF_USDA=18.824
NC_035099.1	35686105	.	G	A	.	.	MAF_INRAE=44.304;MAF_USDA=11.176
NC_035099.1	35686121	.	A	C	.	.	MAF_INRAE=44.304;MAF_USDA=24.706
NC_035099.1	35686124	.	T	A	.	.	MAF_INRAE=2.532;MAF_USDA=5.294
NC_035099.1	35686145	.	A	C	.	.	MAF_INRAE=12.658;MAF_USDA=21.176
NC_035099.1	35686169	.	T	A	.	.	MAF_USDA=2.941
NC_035099.1	35686193	.	A	C	.	.	MAF_USDA=5.738
NC_035099.1	35686345	.	A	G	.	.	MAF_INRAE=12.658;MAF_USDA=21.176
NC_035099.1	35686450	.	A	C	.	.	MAF_USDA=5.738
NC_035099.1	35686580	.	A	G	.	.	MAF_USDA=2.459
NC_035099.1	35686600	.	G	A	.	.	MAF_INRAE=5.263;MAF_USDA=2.459
NC_035099.1	35686603	.	G	A	.	.	MAF_USDA=2.459
NC_035099.1	35686696	.	G	A	.	.	MAF_USDA=4.918
NC_035099.1	35686781	.	C	A	.	.	MAF_USDA=1.639
NC_035099.1	35686807	.	T	C	.	.	MAF_USDA=4.918
NC_035099.1	35686811	.	A	G	.	.	MAF_INRAE=4.43
NC_035099.1	35686923	.	T	G	.	.	MAF_USDA=1.639
NC_035099.1	35686984	.	C	T	.	.	MAF_USDA=5.294
NC_035099.1	35686996	.	C	T	.	.	MAF_INRAE=44.304;MAF_USDA=10.588
NC_035099.1	35687038	.	C	T	.	.	MAF_INRAE=10.526;MAF_USDA=4.706
NC_035099.1	35687210	.	G	C	.	.	MAF_INRAE=10.526;MAF_USDA=4.706
NC_035099.1	35687248	.	G	A	.	.	MAF_INRAE=43.671;MAF_USDA=25.882
NC_035099.1	35687305	.	C	T	.	.	MAF_USDA=20.0
NC_035099.1	35687329	.	A	C	.	.	MAF_INRAE=32.911;MAF_USDA=15.882
NC_035099.1	35687550	.	G	A	.	.	MAF_USDA=1.667
NC_035099.1	35687579	.	C	T	.	.	MAF_USDA=1.639
NC_035099.1	35687613	.	G	A	.	.	MAF_USDA=3.279
NC_035099.1	35687693	.	T	C	.	.	MAF_INRAE=43.671;MAF_USDA=42.353
NC_035099.1	35687739	.	T	C	.	.	MAF_USDA=6.557
NC_035099.1	35687775	.	A	T	.	.	MAF_INRAE=10.526;MAF_USDA=13.529
NC_035099.1	35687797	.	G	C	.	.	MAF_INRAE=10.526;MAF_USDA=15.294
NC_035099.1	35687949	.	A	T	.	.	MAF_USDA=24.706
NC_035099.1	35687951	.	T	A	.	.	MAF_USDA=3.279
NC_035099.1	35687967	.	T	G	.	.	MAF_INRAE=10.526;MAF_USDA=8.824
NC_035099.1	35687980	.	G	A	.	.	MAF_USDA=1.765
NC_035099.1	35688036	.	C	A	.	.	MAF_INRAE=10.526;MAF_USDA=8.824
NC_035099.1	35688040	.	A	T	.	.	MAF_USDA=4.918
NC_035099.1	35688070	.	A	G	.	.	MAF_USDA=4.098
NC_035099.1	35688091	.	A	G	.	.	MAF_USDA=3.279
NC_035099.1	35688111	.	C	T	.	.	MAF_USDA=4.098
NC_035099.1	35688130	.	C	T	.	.	MAF_USDA=1.639
NC_035099.1	35688145	.	A	T	.	.	MAF_USDA=3.279
NC_035099.1	35688222	.	T	G	.	.	MAF_INRAE=10.526;MAF_USDA=2.459
NC_035099.1	35688227	.	G	A	.	.	MAF_INRAE=5.263
NC_035099.1	35688286	.	T	C	.	.	MAF_USDA=4.918
NC_035099.1	35688432	.	A	G	.	.	MAF_USDA=4.098
NC_035099.1	35688506	.	C	T	.	.	MAF_USDA=1.639
NC_035099.1	35688521	.	T	C	.	.	MAF_INRAE=43.671;MAF_USDA=10.588
NC_035099.1	35688528	.	G	A	.	.	MAF_USDA=1.639
NC_035099.1	35688538	.	C	T	.	.	MAF_USDA=8.197
NC_035099.1	35688541	.	T	G	.	.	MAF_INRAE=10.526;MAF_USDA=5.294
NC_035099.1	35688585	.	G	A	.	.	MAF_INRAE=10.526;MAF_USDA=5.294
NC_035099.1	35688621	.	C	T	.	.	MAF_INRAE=10.526;MAF_USDA=5.294
NC_035099.1	35688650	.	G	A	.	.	MAF_INRAE=10.526;MAF_USDA=3.279
NC_035099.1	35688665	.	G	C	.	.	MAF_INRAE=43.671;MAF_USDA=25.882
NC_035099.1	35688707	.	A	T	.	.	MAF_USDA=4.918
NC_035099.1	35688721	.	C	A	.	.	MAF_USDA=3.279
NC_035099.1	35689000	.	A	C	.	.	MAF_USDA=39.583
NC_035099.1	35689010	.	A	G	.	.	MAF_USDA=25.0
NC_035099.1	35689027	.	C	G	.	.	MAF_USDA=25.0
NC_035099.1	35689057	.	G	A	.	.	MAF_USDA=39.583
NC_035099.1	35689069	.	C	G	.	.	MAF_USDA=12.5
NC_035099.1	35689824	.	A	C	.	.	MAF_USDA=41.667
NC_035099.1	35689831	.	G	A	.	.	MAF_USDA=2.5
NC_035099.1	35689895	.	T	A	.	.	MAF_INRAE=5.263;MAF_USDA=12.5
NC_035099.1	35689916	.	A	C	.	.	MAF_USDA=22.951
NC_035099.1	35689961	.	T	G	.	.	MAF_USDA=3.279
NC_035099.1	35690061	.	A	G	.	.	MAF_INRAE=6.962;MAF_USDA=7.059
NC_035099.1	35690068	.	G	C	.	.	MAF_USDA=12.5
NC_035099.1	35690070	.	T	C	.	.	MAF_USDA=12.5
NC_035099.1	35690072	.	T	C	.	.	MAF_INRAE=3.333
NC_035099.1	35690151	.	T	C	.	.	MAF_INRAE=45.0;MAF_USDA=2.941
NC_035099.1	35690271	.	C	A	.	.	MAF_USDA=20.492
NC_035099.1	35690445	.	A	C	.	.	MAF_USDA=1.639
NC_035099.1	35690577	.	T	G	.	.	MAF_INRAE=44.304
NC_035099.1	35690591	.	A	G	.	.	MAF_USDA=4.706
NC_035099.1	35690673	.	A	T	.	.	MAF_USDA=4.918
NC_035099.1	35690728	.	G	C	.	.	MAF_USDA=4.098
NC_035099.1	35690732	.	G	A	.	.	MAF_INRAE=5.263;MAF_USDA=13.529
NC_035099.1	35690788	.	C	A	.	.	MAF_USDA=18.033
NC_035099.1	35690824	.	G	A	.	.	MAF_USDA=36.885
NC_035099.1	35690845	.	A	T	.	.	MAF_USDA=4.167
NC_035099.1	35690866	.	T	C	.	.	MAF_INRAE=5.263;MAF_USDA=10.588
NC_035099.1	35690885	.	A	C	.	.	MAF_INRAE=11.392;MAF_USDA=9.016
NC_035099.1	35690886	.	G	A	.	.	MAF_USDA=4.706
NC_035099.1	35690898	.	T	G	.	.	MAF_USDA=29.412
NC_035099.1	35690930	.	A	C	.	.	MAF_USDA=28.235
NC_035099.1	35691012	.	A	C	.	.	MAF_INRAE=44.304
NC_035099.1	35691068	.	G	T	.	.	MAF_USDA=8.197
NC_035099.1	35691084	.	A	C	.	.	MAF_USDA=33.529
NC_035099.1	35691090	.	G	A	.	.	MAF_USDA=32.941
NC_035099.1	35691106	.	T	C	.	.	MAF_USDA=3.279
NC_035099.1	35691189	.	A	T	.	.	MAF_USDA=1.639
NC_035099.1	35691263	.	C	T	.	.	MAF_INRAE=9.494;MAF_USDA=10.0
NC_035099.1	35691264	.	C	A	.	.	MAF_USDA=28.824
NC_035099.1	35691484	.	G	A	.	.	MAF_INRAE=43.671;MAF_USDA=25.882
NC_035099.1	35691503	.	C	A	.	.	MAF_USDA=1.639
NC_035099.1	35691519	.	C	T	.	.	MAF_INRAE=43.671;MAF_USDA=25.882
NC_035099.1	35691522	.	C	T	.	.	MAF_INRAE=5.263;MAF_USDA=3.279
NC_035099.1	35691575	.	A	G	.	.	MAF_INRAE=48.333;MAF_USDA=2.976
NC_035099.1	35691596	.	C	T	.	.	MAF_USDA=6.557
NC_035099.1	35691616	.	T	A	.	.	MAF_USDA=28.824
NC_035099.1	35691653	.	A	G	.	.	MAF_INRAE=43.671;MAF_USDA=12.941
NC_035099.1	35691682	.	G	T	.	.	MAF_INRAE=10.526
NC_035099.1	35691755	.	A	G	.	.	MAF_USDA=14.706
NC_035099.1	35691758	.	A	G	.	.	MAF_USDA=21.311
NC_035099.1	35691792	.	C	A	.	.	MAF_USDA=30.0
NC_035099.1	35691849	.	C	A	.	.	MAF_USDA=2.353
NC_035099.1	35691850	.	C	T	.	.	MAF_INRAE=5.263;MAF_USDA=4.706
NC_035099.1	35691920	.	T	C	.	.	MAF_INRAE=41.139;MAF_USDA=7.059
NC_035099.1	35691924	.	A	G	.	.	MAF_USDA=1.639
NC_035099.1	35692195	.	T	G	.	.	MAF_INRAE=11.392;MAF_USDA=9.016
NC_035099.1	35692275	.	C	T	.	.	MAF_USDA=2.542
NC_035099.1	35692276	.	G	T	.	.	MAF_USDA=6.78
NC_035099.1	35692314	.	A	T	.	.	MAF_INRAE=5.263;MAF_USDA=2.083
NC_035099.1	35692316	.	T	A	.	.	MAF_INRAE=37.342;MAF_USDA=41.667
NC_035099.1	35692325	.	A	T	.	.	MAF_INRAE=10.526;MAF_USDA=12.5
NC_035099.1	35692327	.	T	A	.	.	MAF_USDA=4.167
NC_035099.1	35692364	.	A	C	.	.	MAF_USDA=14.458
NC_035099.1	35692387	.	G	A	.	.	MAF_INRAE=10.526;MAF_USDA=28.571
NC_035099.1	35692410	.	A	G	.	.	MAF_USDA=1.639
NC_035099.1	35692452	.	A	G	.	.	MAF_USDA=20.833
NC_035099.1	35692472	.	T	A	.	.	MAF_INRAE=40.833;MAF_USDA=13.69
NC_035099.1	35692474	.	A	G	.	.	MAF_INRAE=40.833;MAF_USDA=32.143
NC_035099.1	35692499	.	G	A	.	.	MAF_INRAE=35.833;MAF_USDA=37.5
NC_035099.1	35692513	.	A	G	.	.	MAF_USDA=35.417
NC_035099.1	35692583	.	G	A	.	.	MAF_USDA=10.417
NC_035099.1	35692615	.	T	A	.	.	MAF_USDA=10.417
NC_035099.1	35692651	.	G	T	.	.	MAF_USDA=8.333
NC_035099.1	35692652	.	A	G	.	.	MAF_USDA=8.333
NC_035099.1	35692675	.	C	T	.	.	MAF_USDA=8.197
NC_035099.1	35692709	.	A	C	.	.	MAF_INRAE=11.392;MAF_USDA=49.412
NC_035099.1	35692711	.	T	C	.	.	MAF_INRAE=1.667;MAF_USDA=49.412
NC_035099.1	35692712	.	G	A	.	.	MAF_USDA=8.824
NC_035099.1	35692745	.	A	G	.	.	MAF_INRAE=5.263;MAF_USDA=4.706
NC_035099.1	35692812	.	C	T	.	.	MAF_INRAE=11.392;MAF_USDA=17.647
NC_035099.1	35692826	.	T	G	.	.	MAF_INRAE=12.658;MAF_USDA=49.412
NC_035099.1	35692918	.	C	T	.	.	MAF_INRAE=34.177;MAF_USDA=15.882
NC_035099.1	35693013	.	C	T	.	.	MAF_INRAE=3.333
NC_035099.1	35693076	.	A	G	.	.	MAF_USDA=1.639
NC_035099.1	35693084	.	T	A	.	.	MAF_USDA=4.706
NC_035099.1	35693097	.	TT	TA	.	.	MAF_USDA=18.75
NC_035099.1	35693098	.	T	A	.	.	MAF_INRAE=12.658
NC_035099.1	35693145	.	T	A	.	.	MAF_INRAE=8.228;MAF_USDA=15.294
NC_035099.1	35693161	.	T	A	.	.	MAF_INRAE=44.304;MAF_USDA=20.588
NC_035099.1	35693189	.	A	C	.	.	MAF_USDA=5.738
NC_035099.1	35693234	.	G	T	.	.	MAF_INRAE=2.532;MAF_USDA=5.357
NC_035099.1	35693239	.	A	C	.	.	MAF_INRAE=12.658;MAF_USDA=49.405
NC_035099.1	35693268	.	G	A	.	.	MAF_INRAE=5.263;MAF_USDA=5.357
NC_035099.1	35693279	.	A	G	.	.	MAF_USDA=14.286
NC_035099.1	35693301	.	C	T	.	.	MAF_USDA=15.574
NC_035099.1	35693315	.	A	C	.	.	MAF_INRAE=42.405;MAF_USDA=25.882
NC_035099.1	35693368	.	C	T	.	.	MAF_INRAE=8.861;MAF_USDA=6.557
NC_035099.1	35693371	.	G	T	.	.	MAF_INRAE=3.333;MAF_USDA=43.529
NC_035099.1	35693426	.	C	T	.	.	MAF_USDA=3.279
NC_035099.1	35693450	.	A	G	.	.	MAF_INRAE=5.263;MAF_USDA=5.882
NC_035099.1	35693456	.	T	C	.	.	MAF_USDA=2.459
NC_035099.1	35693484	.	T	C	.	.	MAF_USDA=42.262
NC_035099.1	35693555	.	G	T	.	.	MAF_USDA=4.762
NC_035099.1	35693620	.	A	G	.	.	MAF_INRAE=2.5;MAF_USDA=47.59
NC_035099.1	35693676	.	A	G	.	.	MAF_INRAE=12.658;MAF_USDA=15.217
NC_035099.1	35693723	.	G	T	.	.	MAF_INRAE=3.333;MAF_USDA=13.043
NC_035099.1	35693728	.	T	A	.	.	MAF_INRAE=3.333;MAF_USDA=17.391
NC_035099.1	35693821	.	G	C	.	.	MAF_INRAE=47.5;MAF_USDA=3.571
NC_035099.1	35693850	.	C	T	.	.	MAF_INRAE=5.263;MAF_USDA=5.357
NC_035099.1	35693851	.	C	T	.	.	MAF_USDA=2.459
NC_035099.1	35693942	.	A	G	.	.	MAF_INRAE=5.263;MAF_USDA=5.357
NC_035099.1	35693953	.	G	A	.	.	MAF_USDA=14.286
NC_035099.1	35693990	.	T	G	.	.	MAF_INRAE=43.671;MAF_USDA=9.412
NC_035099.1	35694046	.	A	G	.	.	MAF_INRAE=47.5;MAF_USDA=2.381
NC_035099.1	35694047	.	A	C	.	.	MAF_INRAE=43.671;MAF_USDA=9.524
NC_035099.1	35694048	.	A	T	.	.	MAF_INRAE=45.833;MAF_USDA=8.929
NC_035099.1	35694049	.	G	T	.	.	MAF_INRAE=45.833;MAF_USDA=10.714
NC_035099.1	35694133	.	G	A	.	.	MAF_INRAE=11.392;MAF_USDA=16.667
NC_035099.1	35694158	.	A	G	.	.	MAF_INRAE=5.263;MAF_USDA=4.706
NC_035099.1	35694161	.	G	A	.	.	MAF_INRAE=3.333;MAF_USDA=15.294
NC_035099.1	35694190	.	A	G	.	.	MAF_USDA=14.118
NC_035099.1	35694214	.	G	T	.	.	MAF_USDA=2.941
NC_035099.1	35694296	.	T	G	.	.	MAF_USDA=4.098
NC_035099.1	35694297	.	T	C	.	.	MAF_USDA=12.941
NC_035099.1	35694317	.	A	T	.	.	MAF_USDA=1.639
NC_035099.1	35694377	.	T	A	.	.	MAF_USDA=4.918
NC_035099.1	35694383	.	A	G	.	.	MAF_USDA=4.098
NC_035099.1	35694387	.	A	T	.	.	MAF_USDA=4.918
NC_035099.1	35694388	.	T	C	.	.	MAF_USDA=4.098
NC_035099.1	35694395	.	T	A	.	.	MAF_USDA=4.918
NC_035099.1	35694397	.	C	A	.	.	MAF_USDA=4.918
NC_035099.1	35694417	.	A	T	.	.	MAF_USDA=4.918
NC_035099.1	35694498	.	C	G	.	.	MAF_USDA=4.217
NC_035099.1	35694679	.	G	A	.	.	MAF_USDA=9.524
NC_035099.1	35694708	.	C	A	.	.	MAF_USDA=1.667
NC_035099.1	35694728	.	C	T	.	.	MAF_USDA=16.471
NC_035099.1	35694752	.	C	T	.	.	MAF_INRAE=36.842;MAF_USDA=15.882
NC_035099.1	35694836	.	A	T	.	.	MAF_USDA=5.294
NC_035099.1	35694877	.	G	T	.	.	MAF_INRAE=47.368;MAF_USDA=25.882
NC_035099.1	35694882	.	A	C	.	.	MAF_USDA=3.279
NC_035099.1	35694895	.	A	C	.	.	MAF_INRAE=11.392;MAF_USDA=28.235
NC_035099.1	35694923	.	A	T	.	.	MAF_INRAE=45.57;MAF_USDA=19.412
NC_035099.1	35694934	.	A	G	.	.	MAF_USDA=2.459
NC_035099.1	35695037	.	G	T	.	.	MAF_USDA=5.738
NC_035099.1	35695058	.	G	C	.	.	MAF_INRAE=5.263;MAF_USDA=21.765
NC_035099.1	35695122	.	T	C	.	.	MAF_INRAE=43.038;MAF_USDA=25.294
NC_035099.1	35695128	.	G	T	.	.	MAF_USDA=3.333
NC_035099.1	35695175	.	T	C	.	.	MAF_INRAE=11.392;MAF_USDA=48.214
NC_035099.1	35695201	.	G	A	.	.	MAF_USDA=1.667
NC_035099.1	35695235	.	C	A	.	.	MAF_INRAE=12.658;MAF_USDA=45.783
NC_035099.1	35695293	.	A	G	.	.	MAF_INRAE=5.263;MAF_USDA=5.357
NC_035099.1	35695336	.	A	C	.	.	MAF_USDA=2.459
NC_035099.1	35695342	.	G	T	.	.	MAF_INRAE=44.937;MAF_USDA=20.588
NC_035099.1	35695367	.	A	T	.	.	MAF_INRAE=12.658;MAF_USDA=47.059
NC_035099.1	35695381	.	G	C	.	.	MAF_USDA=2.941
NC_035099.1	35695425	.	G	A	.	.	MAF_INRAE=5.263;MAF_USDA=5.357
NC_035099.1	35695513	.	A	G	.	.	MAF_INRAE=12.658;MAF_USDA=45.882
NC_035099.1	35695520	.	G	T	.	.	MAF_INRAE=5.263;MAF_USDA=4.706
NC_035099.1	35695525	.	G	T	.	.	MAF_INRAE=12.658;MAF_USDA=45.882
NC_035099.1	35695564	.	G	A	.	.	MAF_INRAE=5.263;MAF_USDA=4.706
NC_035099.1	35695580	.	G	A	.	.	MAF_INRAE=11.392;MAF_USDA=15.294
NC_035099.1	35695619	.	C	T	.	.	MAF_INRAE=12.025;MAF_USDA=46.471
NC_035099.1	35695733	.	C	G	.	.	MAF_USDA=16.471
NC_035099.1	35695758	.	A	T	.	.	MAF_INRAE=11.392;MAF_USDA=9.016
NC_035099.1	35695847	.	C	A	.	.	MAF_INRAE=5.263;MAF_USDA=5.294
NC_035099.1	35695854	.	C	A	.	.	MAF_INRAE=5.263;MAF_USDA=5.294
NC_035099.1	35695856	.	A	G	.	.	MAF_USDA=3.279
NC_035099.1	35695864	.	C	T	.	.	MAF_INRAE=12.658;MAF_USDA=46.471
NC_035099.1	35695882	.	G	T	.	.	MAF_INRAE=12.658;MAF_USDA=45.882
NC_035099.1	35695908	.	C	A	.	.	MAF_USDA=4.706
NC_035099.1	35695929	.	G	T	.	.	MAF_INRAE=3.333
NC_035099.1	35695962	.	A	C	.	.	MAF_INRAE=5.263;MAF_USDA=5.294
NC_035099.1	35695999	.	T	C	.	.	MAF_INRAE=12.658;MAF_USDA=46.471
NC_035099.1	35696000	.	G	A	.	.	MAF_USDA=5.294
NC_035099.1	35696008	.	A	G	.	.	MAF_USDA=3.279
NC_035099.1	35696034	.	A	G	.	.	MAF_INRAE=43.671;MAF_USDA=8.824
NC_035099.1	35696041	.	T	G	.	.	MAF_INRAE=12.658;MAF_USDA=47.647
NC_035099.1	35696052	.	G	A	.	.	MAF_INRAE=5.263;MAF_USDA=5.294
NC_035099.1	35696062	.	T	G	.	.	MAF_INRAE=1.667
NC_035099.1	35696069	.	T	G	.	.	MAF_INRAE=1.667
NC_035099.1	35696186	.	C	T	.	.	MAF_INRAE=11.392;MAF_USDA=33.529
NC_035099.1	35696290	.	G	A	.	.	MAF_INRAE=13.291;MAF_USDA=49.412
NC_035099.1	35696342	.	G	C	.	.	MAF_INRAE=12.658;MAF_USDA=47.059
NC_035099.1	35696380	.	G	C	.	.	MAF_USDA=8.235
NC_035099.1	35696406	.	G	T	.	.	MAF_INRAE=12.658;MAF_USDA=48.235
NC_035099.1	35696516	.	A	T	.	.	MAF_USDA=8.824
NC_035099.1	35696517	.	T	A	.	.	MAF_USDA=8.824
NC_035099.1	35696544	.	A	T	.	.	MAF_USDA=2.083
NC_035099.1	35696552	.	T	A	.	.	MAF_INRAE=5.263;MAF_USDA=2.083
NC_035099.1	35696566	.	T	C	.	.	MAF_USDA=4.098
NC_035099.1	35696581	.	C	T	.	.	MAF_USDA=1.765
NC_035099.1	35696629	.	T	C	.	.	MAF_INRAE=47.5;MAF_USDA=2.941
NC_035099.1	35696703	.	A	C	.	.	MAF_INRAE=12.025;MAF_USDA=46.429
NC_035099.1	35696722	.	A	G	.	.	MAF_INRAE=2.5
NC_035099.1	35696735	.	G	A	.	.	MAF_USDA=3.333
NC_035099.1	35696741	.	G	A	.	.	MAF_USDA=5.0
NC_035099.1	35696749	.	C	A	.	.	MAF_USDA=2.459
NC_035099.1	35696797	.	A	T	.	.	MAF_INRAE=5.263;MAF_USDA=5.294
NC_035099.1	35696812	.	A	T	.	.	MAF_INRAE=5.263;MAF_USDA=5.294
NC_035099.1	35696823	.	C	T	.	.	MAF_USDA=2.459
NC_035099.1	35696824	.	T	A	.	.	MAF_USDA=2.459
NC_035099.1	35696829	.	G	T	.	.	MAF_USDA=2.459
NC_035099.1	35696884	.	G	A	.	.	MAF_USDA=10.588
NC_035099.1	35696941	.	T	C	.	.	MAF_INRAE=5.263;MAF_USDA=4.237
NC_035099.1	35696942	.	G	A	.	.	MAF_USDA=4.237
NC_035099.1	35696950	.	A	C	.	.	MAF_INRAE=5.263
NC_035099.1	35696991	.	C	A	.	.	MAF_INRAE=5.263;MAF_USDA=5.952
NC_035099.1	35697000	.	A	C	.	.	MAF_INRAE=5.263;MAF_USDA=5.294
NC_035099.1	35697032	.	A	G	.	.	MAF_INRAE=14.557
NC_035099.1	35697038	.	T	A	.	.	MAF_INRAE=7.595
NC_035099.1	35697045	.	G	C	.	.	MAF_USDA=4.706
NC_035099.1	35697084	.	G	T	.	.	MAF_USDA=16.393
NC_035099.1	35697165	.	G	C	.	.	MAF_INRAE=40.833;MAF_USDA=27.976
NC_035099.1	35697194	.	CAG	CAA	.	.	MAF_USDA=25.0
NC_035099.1	35697196	.	G	A	.	.	MAF_INRAE=47.5;MAF_USDA=42.373
NC_035099.1	35697250	.	T	C	.	.	MAF_INRAE=5.0;MAF_USDA=36.905
NC_035099.1	35697252	.	A	C	.	.	MAF_INRAE=5.0;MAF_USDA=36.905
NC_035099.1	35697305	.	C	T	.	.	MAF_INRAE=5.833;MAF_USDA=20.238
NC_035099.1	35697314	.	G	A	.	.	MAF_INRAE=42.5;MAF_USDA=42.857
NC_035099.1	35697320	.	C	T	.	.	MAF_USDA=5.0
NC_035099.1	35697326	.	A	G	.	.	MAF_INRAE=42.5;MAF_USDA=44.048
NC_035099.1	35697341	.	G	A	.	.	MAF_USDA=4.762
NC_035099.1	35697345	.	A	C	.	.	MAF_INRAE=5.833;MAF_USDA=19.643
NC_035099.1	35697356	.	G	T	.	.	MAF_USDA=15.833
NC_035099.1	35697365	.	C	A	.	.	MAF_USDA=10.714
NC_035099.1	35697435	.	C	A	.	.	MAF_USDA=15.833
NC_035099.1	35697483	.	A	T	.	.	MAF_USDA=3.333
NC_035099.1	35697509	.	T	A	.	.	MAF_INRAE=41.667;MAF_USDA=39.286
NC_035099.1	35697539	.	G	A	.	.	MAF_USDA=1.667
NC_035099.1	35697579	.	T	C	.	.	MAF_INRAE=5.0;MAF_USDA=31.548
NC_035099.1	35697687	.	A	T	.	.	MAF_INRAE=1.667;MAF_USDA=6.25
NC_035099.1	35697696	.	C	A	.	.	MAF_INRAE=40.833;MAF_USDA=27.976
NC_035099.1	35697754	.	G	T	.	.	MAF_USDA=1.667
NC_035099.1	35698017	.	G	T	.	.	MAF_USDA=5.294
NC_035099.1	35698034	.	C	T	.	.	MAF_USDA=17.059
NC_035099.1	35698036	.	G	A	.	.	MAF_USDA=2.459
NC_035099.1	35698039	.	T	G	.	.	MAF_USDA=11.765
NC_035099.1	35698061	.	G	T	.	.	MAF_USDA=2.083
NC_035099.1	35698089	.	C	T	.	.	MAF_USDA=4.098
NC_035099.1	35698127	.	G	A	.	.	MAF_USDA=6.25
NC_035099.1	35698168	.	C	G	.	.	MAF_USDA=7.647
NC_035099.1	35698173	.	A	G	.	.	MAF_USDA=3.279
NC_035099.1	35698177	.	T	C	.	.	MAF_USDA=15.882
NC_035099.1	35698193	.	G	A	.	.	MAF_USDA=4.167
NC_035099.1	35698227	.	C	A	.	.	MAF_USDA=4.098
NC_035099.1	35698254	.	C	T	.	.	MAF_USDA=14.706
NC_035099.1	35698281	.	C	A	.	.	MAF_INRAE=10.526
NC_035099.1	35698307	.	A	T	.	.	MAF_INRAE=3.797;MAF_USDA=6.25
NC_035099.1	35698394	.	C	T	.	.	MAF_USDA=2.941
NC_035099.1	35698395	.	T	C	.	.	MAF_USDA=3.529
NC_035099.1	35698420	.	C	A	.	.	MAF_USDA=2.459
NC_035099.1	35698517	.	C	T	.	.	MAF_INRAE=14.557;MAF_USDA=9.836
NC_035099.1	35698585	.	G	A	.	.	MAF_INRAE=48.333;MAF_USDA=2.941
NC_035099.1	35698605	.	G	A	.	.	MAF_USDA=17.647
NC_035099.1	35698611	.	G	C	.	.	MAF_USDA=3.279
NC_035099.1	35698620	.	T	C	.	.	MAF_USDA=2.941
NC_035099.1	35698649	.	C	G	.	.	MAF_USDA=2.941
NC_035099.1	35698747	.	A	G	.	.	MAF_USDA=3.529
NC_035099.1	35698844	.	T	G	.	.	MAF_INRAE=1.667
NC_035099.1	35698853	.	A	T	.	.	MAF_USDA=2.941
NC_035099.1	35698887	.	A	G	.	.	MAF_INRAE=41.772;MAF_USDA=37.647
NC_035099.1	35698908	.	C	T	.	.	MAF_USDA=16.393
NC_035099.1	35698989	.	T	C	.	.	MAF_USDA=2.941
NC_035099.1	35699003	.	G	A	.	.	MAF_USDA=8.197
NC_035099.1	35699117	.	T	C	.	.	MAF_USDA=1.639
NC_035099.1	35699204	.	T	C	.	.	MAF_INRAE=14.557;MAF_USDA=15.882
NC_035099.1	35699404	.	T	C	.	.	MAF_USDA=20.492
NC_035099.1	35699454	.	G	A	.	.	MAF_USDA=7.377
NC_035099.1	35699542	.	G	C	.	.	MAF_INRAE=5.833
NC_035099.1	35699643	.	C	A	.	.	MAF_INRAE=41.139;MAF_USDA=14.706
NC_035099.1	35699653	.	G	T	.	.	MAF_USDA=4.918
NC_035099.1	35699743	.	A	G	.	.	MAF_INRAE=42.405;MAF_USDA=8.929
NC_035099.1	35699744	.	C	T	.	.	MAF_INRAE=2.532;MAF_USDA=5.952
NC_035099.1	35699848	.	G	T	.	.	MAF_USDA=2.459
NC_035099.1	35700357	.	G	C	.	.	MAF_USDA=13.934
NC_035099.1	35701774	.	T	C	.	.	MAF_INRAE=19.62;MAF_USDA=41.765
NC_035099.1	35702021	.	T	G	.	.	MAF_USDA=2.083
NC_035099.1	35702022	.	C	A	.	.	MAF_USDA=4.167
NC_035099.1	35702057	.	A	G	.	.	MAF_INRAE=19.62;MAF_USDA=28.235
NC_035099.1	35702147	.	T	A	.	.	MAF_USDA=20.833
NC_035099.1	35702318	.	C	T	.	.	MAF_USDA=1.639
NC_035099.1	35702439	.	G	C	.	.	MAF_USDA=1.639
NC_035099.1	35702452	.	G	A	.	.	MAF_INRAE=14.557;MAF_USDA=15.294
NC_035099.1	35702462	.	T	G	.	.	MAF_INRAE=5.263;MAF_USDA=14.118
NC_035099.1	35702498	.	C	T	.	.	MAF_INRAE=14.557;MAF_USDA=14.118
NC_035099.1	35702578	.	C	A	.	.	MAF_USDA=5.738
NC_035099.1	35702615	.	A	C	.	.	MAF_USDA=3.279
NC_035099.1	35702668	.	C	T	.	.	MAF_INRAE=14.557;MAF_USDA=14.706
NC_035099.1	35702687	.	A	C	.	.	MAF_USDA=3.279
NC_035099.1	35702747	.	T	C	.	.	MAF_INRAE=5.263;MAF_USDA=14.706
NC_035099.1	35702751	.	T	C	.	.	MAF_USDA=9.836
NC_035099.1	35702769	.	T	A	.	.	MAF_INRAE=10.526
NC_035099.1	35702784	.	A	G	.	.	MAF_INRAE=5.063;MAF_USDA=37.059
NC_035099.1	35702884	.	T	C	.	.	MAF_INRAE=5.063;MAF_USDA=37.059
NC_035099.1	35702887	.	A	T	.	.	MAF_USDA=4.706
NC_035099.1	35703000	.	C	A	.	.	MAF_INRAE=5.063;MAF_USDA=40.0
NC_035099.1	35703010	.	C	T	.	.	MAF_USDA=5.294
NC_035099.1	35703013	.	T	C	.	.	MAF_INRAE=9.494;MAF_USDA=8.235
NC_035099.1	35703039	.	C	T	.	.	MAF_INRAE=5.063;MAF_USDA=35.882
NC_035099.1	35703042	.	C	T	.	.	MAF_INRAE=3.333
NC_035099.1	35703053	.	G	T	.	.	MAF_INRAE=5.0
NC_035099.1	35703278	.	G	T	.	.	MAF_USDA=4.706
NC_035099.1	35703310	.	A	C	.	.	MAF_USDA=4.918
NC_035099.1	35703322	.	G	A	.	.	MAF_USDA=2.083
NC_035099.1	35703375	.	G	T	.	.	MAF_INRAE=5.063;MAF_USDA=37.647
NC_035099.1	35703386	.	T	C	.	.	MAF_USDA=2.459
NC_035099.1	35703690	.	C	G	.	.	MAF_USDA=4.706
NC_035099.1	35703711	.	C	A	.	.	MAF_USDA=14.118
NC_035099.1	35703778	.	G	A	.	.	MAF_INRAE=14.557;MAF_USDA=14.706
NC_035099.1	35703807	.	T	C	.	.	MAF_INRAE=14.557;MAF_USDA=13.529
NC_035099.1	35703964	.	G	T	.	.	MAF_USDA=3.279
NC_035099.1	35704113	.	G	C	.	.	MAF_USDA=1.639
NC_035099.1	35704143	.	C	T	.	.	MAF_USDA=10.656
NC_035099.1	35704155	.	G	T	.	.	MAF_USDA=12.941
NC_035099.1	35704158	.	G	A	.	.	MAF_INRAE=1.667;MAF_USDA=16.393
NC_035099.1	35704173	.	C	T	.	.	MAF_USDA=7.377
NC_035099.1	35704175	.	A	G	.	.	MAF_USDA=3.279
NC_035099.1	35704187	.	T	A	.	.	MAF_USDA=5.738
NC_035099.1	35704192	.	T	C	.	.	MAF_INRAE=42.5;MAF_USDA=46.471
NC_035099.1	35704195	.	C	T	.	.	MAF_INRAE=42.5;MAF_USDA=40.588
NC_035099.1	35704212	.	G	T	.	.	MAF_USDA=8.824
NC_035099.1	35704222	.	C	A	.	.	MAF_USDA=11.765
NC_035099.1	35704241	.	A	T	.	.	MAF_USDA=2.083
NC_035099.1	35704258	.	A	C	.	.	MAF_USDA=18.824
NC_035099.1	35704282	.	T	G	.	.	MAF_USDA=1.639
NC_035099.1	35704288	.	A	T	.	.	MAF_USDA=1.639
NC_035099.1	35704293	.	C	A	.	.	MAF_USDA=4.118
NC_035099.1	35704296	.	T	C	.	.	MAF_USDA=1.639
NC_035099.1	35704300	.	T	C	.	.	MAF_INRAE=5.263;MAF_USDA=14.118
NC_035099.1	35704301	.	G	A	.	.	MAF_USDA=4.167
NC_035099.1	35704383	.	C	T	.	.	MAF_INRAE=14.557;MAF_USDA=14.706
NC_035099.1	35704450	.	T	G	.	.	MAF_USDA=1.667
NC_035099.1	35704477	.	G	A	.	.	MAF_USDA=4.167
NC_035099.1	35704484	.	A	G	.	.	MAF_USDA=1.667
NC_035099.1	35704545	.	G	T	.	.	MAF_USDA=8.197
NC_035099.1	35704625	.	A	G	.	.	MAF_INRAE=14.557;MAF_USDA=12.941
NC_035099.1	35704941	.	G	A	.	.	MAF_INRAE=2.532;MAF_USDA=34.118
NC_035099.1	35704953	.	T	C	.	.	MAF_INRAE=2.532;MAF_USDA=33.529
NC_035099.1	35704986	.	C	T	.	.	MAF_INRAE=19.62;MAF_USDA=28.824
NC_035099.1	35705102	.	C	A	.	.	MAF_INRAE=47.5;MAF_USDA=11.176
NC_035099.1	35705112	.	T	C	.	.	MAF_INRAE=43.671;MAF_USDA=24.118
NC_035099.1	35705223	.	C	G	.	.	MAF_INRAE=17.089;MAF_USDA=25.882
NC_035099.1	35705232	.	C	A	.	.	MAF_INRAE=17.089;MAF_USDA=25.294
NC_035099.1	35705292	.	G	A	.	.	MAF_USDA=3.279
NC_035099.1	35705360	.	C	G	.	.	MAF_USDA=2.353
NC_035099.1	35705465	.	A	T	.	.	MAF_INRAE=33.544;MAF_USDA=15.882
NC_035099.1	35705585	.	G	A	.	.	MAF_INRAE=47.368;MAF_USDA=49.18
NC_035099.1	35705595	.	C	A	.	.	MAF_USDA=1.639
NC_035099.1	35705640	.	G	A	.	.	MAF_INRAE=33.544;MAF_USDA=18.452
NC_035099.1	35705642	.	A	T	.	.	MAF_USDA=1.667
NC_035099.1	35706505	.	C	G	.	.	MAF_USDA=12.069
NC_035099.1	35706781	.	A	G	.	.	MAF_INRAE=5.263;MAF_USDA=1.639
NC_035099.1	35706942	.	G	C	.	.	MAF_INRAE=1.667;MAF_USDA=21.176
NC_035099.1	35707020	.	C	T	.	.	MAF_USDA=12.353
NC_035099.1	35707040	.	A	C	.	.	MAF_INRAE=1.667
NC_035099.1	35707041	.	G	T	.	.	MAF_USDA=1.639
NC_035099.1	35707084	.	A	G	.	.	MAF_USDA=37.059
NC_035099.1	35707116	.	A	T	.	.	MAF_USDA=27.108
NC_035099.1	35707117	.	T	G	.	.	MAF_USDA=27.108
NC_035099.1	35707121	.	G	A	.	.	MAF_USDA=1.695
NC_035099.1	35707318	.	T	C	.	.	MAF_INRAE=44.937;MAF_USDA=34.118
NC_035099.1	35707448	.	C	T	.	.	MAF_USDA=2.459
NC_035099.1	35707501	.	C	T	.	.	MAF_USDA=4.167
NC_035099.1	35707525	.	T	C	.	.	MAF_INRAE=9.494;MAF_USDA=10.0
NC_035099.1	35707526	.	C	T	.	.	MAF_INRAE=9.167;MAF_USDA=10.0
NC_035099.1	35707681	.	T	A	.	.	MAF_USDA=2.459
NC_035099.1	35707683	.	C	T	.	.	MAF_USDA=1.639
NC_035099.1	35708031	.	C	A	.	.	MAF_USDA=1.765
NC_035099.1	35708121	.	A	C	.	.	MAF_USDA=4.918
NC_035099.1	35708127	.	G	A	.	.	MAF_USDA=18.235
NC_035099.1	35708181	.	G	A	.	.	MAF_USDA=2.542
NC_035099.1	35708217	.	G	A	.	.	MAF_INRAE=45.57;MAF_USDA=34.94
NC_035099.1	35708241	.	G	A	.	.	MAF_INRAE=3.165;MAF_USDA=2.459
NC_035099.1	35708288	.	G	A	.	.	MAF_USDA=18.235
NC_035099.1	35708372	.	C	T	.	.	MAF_INRAE=1.667;MAF_USDA=4.098
NC_035099.1	35708451	.	A	C	.	.	MAF_USDA=2.459
NC_035099.1	35708475	.	C	A	.	.	MAF_INRAE=45.0;MAF_USDA=2.353
NC_035099.1	35708521	.	T	A	.	.	MAF_INRAE=10.526
NC_035099.1	35708607	.	G	T	.	.	MAF_USDA=6.471
NC_035099.1	35708608	.	T	G	.	.	MAF_INRAE=2.532;MAF_USDA=5.882
NC_035099.1	35708611	.	A	T	.	.	MAF_INRAE=43.333;MAF_USDA=35.882
NC_035099.1	35708758	.	C	T	.	.	MAF_USDA=18.235
NC_035099.1	35708806	.	C	T	.	.	MAF_USDA=1.639
NC_035099.1	35708882	.	C	T	.	.	MAF_USDA=8.235
NC_035099.1	35709129	.	G	T	.	.	MAF_INRAE=47.368;MAF_USDA=34.118
NC_035099.1	35709150	.	C	T	.	.	MAF_USDA=18.824
NC_035099.1	35709183	.	A	C	.	.	MAF_USDA=3.279
NC_035099.1	35709187	.	T	C	.	.	MAF_USDA=10.0
NC_035099.1	35709193	.	C	T	.	.	MAF_USDA=1.667
NC_035099.1	35709194	.	T	G	.	.	MAF_USDA=2.5
NC_035099.1	35709198	.	C	A	.	.	MAF_USDA=2.459
NC_035099.1	35709288	.	T	G	.	.	MAF_INRAE=18.354;MAF_USDA=28.235
NC_035099.1	35709378	.	C	A	.	.	MAF_USDA=5.833
NC_035099.1	35709390	.	C	G	.	.	MAF_INRAE=6.667
NC_035099.1	35709392	.	T	A	.	.	MAF_INRAE=5.833
NC_035099.1	35709429	.	G	A	.	.	MAF_INRAE=44.304;MAF_USDA=25.882
NC_035099.1	35709455	.	C	T	.	.	MAF_USDA=7.377
NC_035099.1	35709472	.	C	T	.	.	MAF_INRAE=2.532;MAF_USDA=5.882
NC_035099.1	35709665	.	A	C	.	.	MAF_INRAE=44.937;MAF_USDA=39.583
NC_035099.1	35709680	.	G	T	.	.	MAF_USDA=6.471
NC_035099.1	35709983	.	T	G	.	.	MAF_USDA=8.197
NC_035099.1	35710076	.	A	G	.	.	MAF_USDA=4.706
NC_035099.1	35710239	.	C	A	.	.	MAF_INRAE=44.937;MAF_USDA=36.471
NC_035099.1	35710241	.	T	C	.	.	MAF_USDA=10.0
NC_035099.1	35710249	.	G	A	.	.	MAF_USDA=1.639
NC_035099.1	35710344	.	T	C	.	.	MAF_USDA=1.667
NC_035099.1	35710446	.	C	G	.	.	MAF_USDA=2.459
NC_035099.1	35710509	.	C	A	.	.	MAF_INRAE=44.304;MAF_USDA=35.294
NC_035099.1	35710531	.	A	G	.	.	MAF_INRAE=47.368;MAF_USDA=35.246
NC_035099.1	35710574	.	A	G	.	.	MAF_USDA=1.639
NC_035099.1	35710575	.	A	G	.	.	MAF_USDA=1.639
NC_035099.1	35710577	.	C	A	.	.	MAF_USDA=3.279
NC_035099.1	35710830	.	C	T	.	.	MAF_USDA=2.459
NC_035099.1	35711322	.	C	T	.	.	MAF_USDA=10.0
NC_035099.1	35711462	.	C	T	.	.	MAF_INRAE=45.833;MAF_USDA=2.381
NC_035099.1	35711463	.	T	A	.	.	MAF_USDA=5.833
NC_035099.1	35711470	.	C	T	.	.	MAF_USDA=3.333
NC_035099.1	35711807	.	C	T	.	.	MAF_INRAE=43.671;MAF_USDA=27.647
NC_035099.1	35711831	.	C	A	.	.	MAF_INRAE=14.557;MAF_USDA=10.656
NC_035099.1	35711854	.	A	G	.	.	MAF_INRAE=44.304;MAF_USDA=30.588
NC_035099.1	35711868	.	T	G	.	.	MAF_USDA=2.459
NC_035099.1	35711913	.	T	G	.	.	MAF_INRAE=18.354;MAF_USDA=32.941
NC_035099.1	35711920	.	T	C	.	.	MAF_INRAE=47.5;MAF_USDA=2.941
NC_035099.1	35711970	.	C	T	.	.	MAF_INRAE=44.304;MAF_USDA=32.353
NC_035099.1	35712022	.	C	T	.	.	MAF_USDA=1.639
NC_035099.1	35712057	.	C	A	.	.	MAF_USDA=9.016
NC_035099.1	35712073	.	T	A	.	.	MAF_USDA=3.279
NC_035099.1	35712090	.	A	G	.	.	MAF_USDA=1.639
NC_035099.1	35712260	.	T	G	.	.	MAF_USDA=2.459
NC_035099.1	35712366	.	T	A	.	.	MAF_INRAE=9.167;MAF_USDA=35.417
NC_035099.1	35712395	.	T	G	.	.	MAF_INRAE=18.354;MAF_USDA=29.412
NC_035099.1	35712448	.	G	A	.	.	MAF_USDA=2.459
NC_035099.1	35712603	.	A	T	.	.	MAF_USDA=14.754
NC_035099.1	35712672	.	G	A	.	.	MAF_USDA=11.475
NC_035099.1	35712677	.	G	A	.	.	MAF_INRAE=50.0
NC_035099.1	35712736	.	T	A	.	.	MAF_INRAE=5.263;MAF_USDA=17.647
NC_035099.1	35712815	.	T	C	.	.	MAF_INRAE=5.263;MAF_USDA=10.588
NC_035099.1	35712864	.	A	C	.	.	MAF_INRAE=14.557;MAF_USDA=9.836
NC_035099.1	35712946	.	A	C	.	.	MAF_USDA=4.918
NC_035099.1	35712984	.	G	A	.	.	MAF_INRAE=2.532;MAF_USDA=5.882
NC_035099.1	35713153	.	A	C	.	.	MAF_INRAE=5.263;MAF_USDA=11.176
NC_035099.1	35713167	.	T	G	.	.	MAF_USDA=1.639
NC_035099.1	35713189	.	G	A	.	.	MAF_INRAE=43.038;MAF_USDA=26.471
NC_035099.1	35713379	.	A	G	.	.	MAF_INRAE=5.263;MAF_USDA=12.941
NC_035099.1	35713403	.	G	T	.	.	MAF_INRAE=2.532;MAF_USDA=5.882
NC_035099.1	35713416	.	G	A	.	.	MAF_INRAE=14.557;MAF_USDA=42.353
NC_035099.1	35713425	.	C	T	.	.	MAF_INRAE=14.557;MAF_USDA=41.765
NC_035099.1	35713430	.	G	T	.	.	MAF_INRAE=5.263;MAF_USDA=10.588
NC_035099.1	35713436	.	A	G	.	.	MAF_INRAE=5.263;MAF_USDA=12.941
NC_035099.1	35713442	.	T	C	.	.	MAF_INRAE=5.263;MAF_USDA=12.941
NC_035099.1	35713458	.	T	G	.	.	MAF_INRAE=50.0;MAF_USDA=13.529
NC_035099.1	35713601	.	G	A	.	.	MAF_USDA=1.639
NC_035099.1	35713607	.	G	A	.	.	MAF_USDA=1.639
NC_035099.1	35713787	.	T	G	.	.	MAF_INRAE=5.263;MAF_USDA=8.824
NC_035099.1	35713858	.	G	C	.	.	MAF_INRAE=47.368;MAF_USDA=48.824
NC_035099.1	35713917	.	G	T	.	.	MAF_INRAE=26.316;MAF_USDA=6.667
NC_035099.1	35714031	.	G	A	.	.	MAF_USDA=6.471
NC_035099.1	35714745	.	G	A	.	.	MAF_USDA=26.087
NC_035099.1	35714788	.	A	C	.	.	MAF_USDA=27.083
NC_035099.1	35714861	.	C	T	.	.	MAF_USDA=15.217
NC_035099.1	35714943	.	T	C	.	.	MAF_USDA=20.833
NC_035099.1	35715066	.	C	T	.	.	MAF_INRAE=42.405;MAF_USDA=25.294
NC_035099.1	35715075	.	T	A	.	.	MAF_USDA=1.639
NC_035099.1	35715168	.	A	T	.	.	MAF_INRAE=15.823;MAF_USDA=46.471
NC_035099.1	35715175	.	A	G	.	.	MAF_INRAE=48.333;MAF_USDA=14.706
NC_035099.1	35715189	.	C	T	.	.	MAF_INRAE=15.19;MAF_USDA=47.647
NC_035099.1	35715190	.	G	T	.	.	MAF_USDA=1.639
NC_035099.1	35715231	.	A	T	.	.	MAF_INRAE=15.19;MAF_USDA=25.0
NC_035099.1	35715244	.	G	C	.	.	MAF_INRAE=15.19;MAF_USDA=22.917
NC_035099.1	35715282	.	G	A	.	.	MAF_USDA=1.639
NC_035099.1	35715326	.	A	G	.	.	MAF_INRAE=15.19;MAF_USDA=25.0
NC_035099.1	35715414	.	A	C	.	.	MAF_INRAE=3.333;MAF_USDA=16.667
NC_035099.1	35715428	.	G	A	.	.	MAF_INRAE=1.667;MAF_USDA=6.25
NC_035099.1	35715432	.	G	A	.	.	MAF_INRAE=1.667
NC_035099.1	35715560	.	A	T	.	.	MAF_USDA=3.39
NC_035099.1	35715649	.	A	C	.	.	MAF_INRAE=12.658;MAF_USDA=18.75
NC_035099.1	35715667	.	T	G	.	.	MAF_INRAE=46.667
NC_035099.1	35715709	.	C	T	.	.	MAF_INRAE=1.667;MAF_USDA=14.583
NC_035099.1	35715852	.	C	A	.	.	MAF_INRAE=1.667
NC_035099.1	35715951	.	G	A	.	.	MAF_INRAE=1.667
NC_035099.1	35716421	.	A	C	.	.	MAF_INRAE=49.167
NC_035099.1	35716484	.	C	T	.	.	MAF_INRAE=1.667
NC_035099.1	35716593	.	T	C	.	.	MAF_INRAE=44.737;MAF_USDA=12.5
NC_035099.1	35716623	.	G	A	.	.	MAF_INRAE=1.667
NC_035099.1	35716690	.	G	A	.	.	MAF_INRAE=49.367
NC_035099.1	35716872	.	T	C	.	.	MAF_INRAE=47.5
NC_035099.1	35717018	.	A	T	.	.	MAF_INRAE=50.0;MAF_USDA=13.529
NC_035099.1	35717030	.	A	G	.	.	MAF_USDA=39.412
NC_035099.1	35717049	.	G	T	.	.	MAF_INRAE=1.667
NC_035099.1	35717064	.	T	A	.	.	MAF_USDA=1.639
NC_035099.1	35717071	.	G	A	.	.	MAF_INRAE=5.263;MAF_USDA=10.0
NC_035099.1	35717123	.	A	C	.	.	MAF_INRAE=5.263;MAF_USDA=11.475
NC_035099.1	35717142	.	C	T	.	.	MAF_INRAE=14.557;MAF_USDA=41.176
NC_035099.1	35717171	.	A	C	.	.	MAF_USDA=1.639
NC_035099.1	35717185	.	G	A	.	.	MAF_INRAE=15.823;MAF_USDA=45.882
NC_035099.1	35717259	.	A	T	.	.	MAF_USDA=2.459
NC_035099.1	35717301	.	T	C	.	.	MAF_INRAE=15.823;MAF_USDA=44.706
NC_035099.1	35717305	.	G	A	.	.	MAF_USDA=7.377
NC_035099.1	35717318	.	A	G	.	.	MAF_USDA=3.279
NC_035099.1	35717328	.	C	T	.	.	MAF_USDA=7.377
NC_035099.1	35717365	.	C	T	.	.	MAF_USDA=14.754
NC_035099.1	35717377	.	T	A	.	.	MAF_INRAE=15.823;MAF_USDA=45.882
NC_035099.1	35717385	.	T	C	.	.	MAF_INRAE=15.823;MAF_USDA=45.882
NC_035099.1	35717436	.	C	T	.	.	MAF_INRAE=15.823;MAF_USDA=44.706
NC_035099.1	35717499	.	C	G	.	.	MAF_INRAE=15.823;MAF_USDA=45.294
NC_035099.1	35717521	.	GCT	GCC	.	.	MAF_USDA=25.0
NC_035099.1	35717523	.	T	C	.	.	MAF_INRAE=5.833
NC_035099.1	35717568	.	C	T	.	.	MAF_INRAE=5.263;MAF_USDA=10.588
NC_035099.1	35717604	.	G	T	.	.	MAF_INRAE=15.19;MAF_USDA=45.882
NC_035099.1	35717612	.	C	T	.	.	MAF_INRAE=15.19;MAF_USDA=44.118
NC_035099.1	35717626	.	C	T	.	.	MAF_INRAE=13.924;MAF_USDA=33.529
NC_035099.1	35717634	.	T	G	.	.	MAF_INRAE=15.823;MAF_USDA=45.882
NC_035099.1	35717674	.	T	A	.	.	MAF_INRAE=5.263;MAF_USDA=10.714
NC_035099.1	35717675	.	A	T	.	.	MAF_INRAE=42.405;MAF_USDA=16.667
NC_035099.1	35717690	.	C	A	.	.	MAF_INRAE=14.557;MAF_USDA=22.917
NC_035099.1	35717695	.	C	A	.	.	MAF_INRAE=10.526
NC_035099.1	35717719	.	ATT	ATC	.	.	MAF_USDA=6.25
NC_035099.1	35717721	.	T	C	.	.	MAF_INRAE=2.532
NC_035099.1	35717747	.	A	C	.	.	MAF_INRAE=15.823;MAF_USDA=44.706
NC_035099.1	35717751	.	C	T	.	.	MAF_USDA=3.279
NC_035099.1	35717778	.	G	T	.	.	MAF_USDA=1.639
NC_035099.1	35717940	.	A	G	.	.	MAF_INRAE=5.263;MAF_USDA=10.0
NC_035099.1	35718000	.	G	A	.	.	MAF_INRAE=5.263;MAF_USDA=10.0
NC_035099.1	35718014	.	T	G	.	.	MAF_USDA=2.941
NC_035099.1	35718033	.	A	G	.	.	MAF_USDA=2.459
NC_035099.1	35718054	.	C	A	.	.	MAF_INRAE=42.105;MAF_USDA=41.176
NC_035099.1	35718061	.	G	A	.	.	MAF_USDA=4.098
NC_035099.1	35718150	.	T	A	.	.	MAF_USDA=2.083
NC_035099.1	35719041	.	C	T	.	.	MAF_USDA=5.294
NC_035099.1	35719127	.	A	G	.	.	MAF_INRAE=42.105;MAF_USDA=42.941
NC_035099.1	35719308	.	A	T	.	.	MAF_INRAE=47.468;MAF_USDA=31.765
NC_035099.1	35719309	.	A	G	.	.	MAF_INRAE=5.833;MAF_USDA=34.706
NC_035099.1	35719323	.	A	G	.	.	MAF_USDA=1.639
NC_035099.1	35719329	.	G	A	.	.	MAF_USDA=4.098
NC_035099.1	35719378	.	C	T	.	.	MAF_INRAE=1.667
NC_035099.1	35719438	.	C	T	.	.	MAF_INRAE=1.667
NC_035099.1	35719450	.	C	A	.	.	MAF_INRAE=1.667
NC_035099.1	35719455	.	T	C	.	.	MAF_INRAE=15.823;MAF_USDA=47.059
NC_035099.1	35719491	.	C	T	.	.	MAF_USDA=41.765
NC_035099.1	35719492	.	T	C	.	.	MAF_USDA=41.765
NC_035099.1	35719493	.	A	T	.	.	MAF_USDA=22.941
NC_035099.1	35719542	.	G	A	.	.	MAF_INRAE=14.557;MAF_USDA=42.941
NC_035099.1	35719547	.	C	A	.	.	MAF_INRAE=14.557;MAF_USDA=42.941
NC_035099.1	35719633	.	C	A	.	.	MAF_INRAE=47.468;MAF_USDA=32.143
NC_035099.1	35719644	.	C	T	.	.	MAF_INRAE=1.667
NC_035099.1	35719692	.	A	C	.	.	MAF_USDA=2.459
NC_035099.1	35719694	.	A	T	.	.	MAF_INRAE=48.333;MAF_USDA=12.941
NC_035099.1	35719708	.	G	C	.	.	MAF_USDA=6.471
NC_035099.1	35719729	.	G	C	.	.	MAF_INRAE=48.333;MAF_USDA=12.941
NC_035099.1	35719912	.	G	A	.	.	MAF_USDA=5.738
NC_035099.1	35720044	.	A	G	.	.	MAF_USDA=3.279
NC_035099.1	35720067	.	A	C	.	.	MAF_USDA=2.459
NC_035099.1	35720136	.	A	C	.	.	MAF_INRAE=14.557;MAF_USDA=37.647
NC_035099.1	35720143	.	C	T	.	.	MAF_INRAE=14.557;MAF_USDA=37.647
NC_035099.1	35720242	.	C	A	.	.	MAF_USDA=7.377
NC_035099.1	35720287	.	C	T	.	.	MAF_USDA=3.279
NC_035099.1	35720298	.	C	T	.	.	MAF_INRAE=1.667
NC_035099.1	35720390	.	C	T	.	.	MAF_USDA=1.639
NC_035099.1	35720434	.	G	A	.	.	MAF_INRAE=5.263;MAF_USDA=10.0
NC_035099.1	35720511	.	T	G	.	.	MAF_USDA=1.639
NC_035099.1	35720542	.	T	C	.	.	MAF_INRAE=43.038;MAF_USDA=24.706
NC_035099.1	35720552	.	T	G	.	.	MAF_INRAE=1.667
NC_035099.1	35720590	.	G	A	.	.	MAF_USDA=2.459
NC_035099.1	35720610	.	C	T	.	.	MAF_INRAE=14.557;MAF_USDA=22.917
NC_035099.1	35720818	.	T	G	.	.	MAF_INRAE=14.557;MAF_USDA=31.176
NC_035099.1	35720868	.	C	T	.	.	MAF_USDA=10.417
NC_035099.1	35720897	.	C	A	.	.	MAF_USDA=2.459
NC_035099.1	35720898	.	G	A	.	.	MAF_USDA=2.459
NC_035099.1	35720996	.	G	A	.	.	MAF_USDA=1.639
NC_035099.1	35721014	.	C	A	.	.	MAF_USDA=1.639
NC_035099.1	35721126	.	G	A	.	.	MAF_INRAE=2.532;MAF_USDA=6.471
NC_035099.1	35721206	.	G	T	.	.	MAF_INRAE=2.532;MAF_USDA=4.706
NC_035099.1	35721208	.	A	T	.	.	MAF_INRAE=1.667;MAF_USDA=5.294
NC_035099.1	35721224	.	A	G	.	.	MAF_USDA=4.918
NC_035099.1	35721234	.	G	A	.	.	MAF_INRAE=2.532;MAF_USDA=5.294
NC_035099.1	35721245	.	T	A	.	.	MAF_USDA=2.459
NC_035099.1	35721276	.	T	C	.	.	MAF_INRAE=45.57;MAF_USDA=34.118
NC_035099.1	35721306	.	T	C	.	.	MAF_INRAE=49.167;MAF_USDA=8.333
NC_035099.1	35721442	.	A	T	.	.	MAF_INRAE=44.304;MAF_USDA=40.0
NC_035099.1	35721464	.	A	T	.	.	MAF_USDA=32.941
NC_035099.1	35721493	.	A	T	.	.	MAF_USDA=39.583
NC_035099.1	35721494	.	A	G	.	.	MAF_USDA=41.667
NC_035099.1	35721524	.	T	A	.	.	MAF_USDA=2.459
NC_035099.1	35721573	.	C	A	.	.	MAF_INRAE=45.57;MAF_USDA=31.765
NC_035099.1	35721579	.	C	T	.	.	MAF_USDA=16.393
NC_035099.1	35721639	.	C	T	.	.	MAF_INRAE=1.667
NC_035099.1	35721667	.	T	C	.	.	MAF_INRAE=5.263;MAF_USDA=10.588
NC_035099.1	35721787	.	G	A	.	.	MAF_USDA=2.459
NC_035099.1	35721852	.	A	C	.	.	MAF_INRAE=1.667
NC_035099.1	35721931	.	A	C	.	.	MAF_USDA=2.459
NC_035099.1	35722007	.	T	G	.	.	MAF_USDA=1.639
NC_035099.1	35722123	.	G	A	.	.	MAF_USDA=2.459
NC_035099.1	35722144	.	A	G	.	.	MAF_USDA=2.5
NC_035099.1	35722177	.	T	C	.	.	MAF_INRAE=33.333
NC_035099.1	35722319	.	G	T	.	.	MAF_USDA=13.529
NC_035099.1	35722361	.	C	A	.	.	MAF_INRAE=1.667;MAF_USDA=2.459
NC_035099.1	35722432	.	A	G	.	.	MAF_INRAE=14.557;MAF_USDA=32.941
NC_035099.1	35722477	.	T	A	.	.	MAF_INRAE=1.667
NC_035099.1	35722702	.	G	T	.	.	MAF_USDA=17.213
NC_035099.1	35722718	.	C	A	.	.	MAF_INRAE=1.667
NC_035099.1	35722825	.	T	C	.	.	MAF_USDA=3.279
NC_035099.1	35722829	.	C	A	.	.	MAF_INRAE=10.526
NC_035099.1	35722860	.	G	T	.	.	MAF_USDA=3.279
NC_035099.1	35722920	.	G	A	.	.	MAF_INRAE=1.667
NC_035099.1	35722957	.	A	G	.	.	MAF_USDA=6.471
NC_035099.1	35722968	.	A	G	.	.	MAF_INRAE=5.263;MAF_USDA=10.0
NC_035099.1	35722982	.	T	G	.	.	MAF_INRAE=43.671;MAF_USDA=33.529
NC_035099.1	35723039	.	C	T	.	.	MAF_USDA=3.279
NC_035099.1	35723060	.	A	G	.	.	MAF_INRAE=43.671;MAF_USDA=31.765
NC_035099.1	35723137	.	C	A	.	.	MAF_USDA=10.0
NC_035099.1	35723162	.	A	C	.	.	MAF_USDA=13.095
NC_035099.1	35723255	.	G	C	.	.	MAF_INRAE=5.263;MAF_USDA=8.824
NC_035099.1	35723366	.	G	A	.	.	MAF_INRAE=43.038;MAF_USDA=25.882
NC_035099.1	35723453	.	C	T	.	.	MAF_INRAE=50.0;MAF_USDA=12.941
NC_035099.1	35723489	.	C	T	.	.	MAF_INRAE=45.57;MAF_USDA=34.118
NC_035099.1	35723517	.	T	C	.	.	MAF_INRAE=45.57;MAF_USDA=31.176
NC_035099.1	35723544	.	T	G	.	.	MAF_USDA=18.852
NC_035099.1	35723593	.	A	T	.	.	MAF_INRAE=13.924;MAF_USDA=25.882
NC_035099.1	35723594	.	G	T	.	.	MAF_USDA=3.279
NC_035099.1	35723624	.	C	T	.	.	MAF_INRAE=1.667;MAF_USDA=3.279
NC_035099.1	35723660	.	G	A	.	.	MAF_USDA=1.639
NC_035099.1	35723743	.	G	T	.	.	MAF_INRAE=48.333;MAF_USDA=12.941
NC_035099.1	35724044	.	G	A	.	.	MAF_INRAE=49.167;MAF_USDA=5.294
NC_035099.1	35724054	.	A	G	.	.	MAF_INRAE=5.263;MAF_USDA=10.0
NC_035099.1	35724093	.	C	T	.	.	MAF_USDA=1.639
NC_035099.1	35724163	.	G	A	.	.	MAF_INRAE=2.532;MAF_USDA=6.471
NC_035099.1	35724243	.	G	T	.	.	MAF_USDA=3.529
NC_035099.1	35724273	.	G	A	.	.	MAF_INRAE=2.532;MAF_USDA=5.882
NC_035099.1	35724389	.	C	T	.	.	MAF_USDA=3.279
NC_035099.1	35724552	.	G	A	.	.	MAF_INRAE=1.667
NC_035099.1	35724574	.	C	T	.	.	MAF_USDA=1.639
NC_035099.1	35724649	.	G	A	.	.	MAF_USDA=3.279
NC_035099.1	35724684	.	C	G	.	.	MAF_INRAE=3.165;MAF_USDA=1.639
NC_035099.1	35724685	.	A	G	.	.	MAF_INRAE=49.167;MAF_USDA=13.529
NC_035099.1	35724762	.	G	A	.	.	MAF_INRAE=1.667
NC_035099.1	35724780	.	G	T	.	.	MAF_INRAE=44.937;MAF_USDA=34.118
NC_035099.1	35724920	.	T	G	.	.	MAF_USDA=1.695
NC_035099.1	35724948	.	A	T	.	.	MAF_USDA=2.083
NC_035099.1	35725266	.	C	T	.	.	MAF_USDA=12.5
NC_035099.1	35725326	.	G	T	.	.	MAF_INRAE=5.263;MAF_USDA=25.0
NC_035099.1	35725327	.	G	A	.	.	MAF_INRAE=5.263;MAF_USDA=6.25
NC_035099.1	35725611	.	G	A	.	.	MAF_INRAE=1.667;MAF_USDA=4.167
NC_035099.1	35725691	.	T	G	.	.	MAF_INRAE=5.263;MAF_USDA=4.918
NC_035099.1	35725695	.	T	C	.	.	MAF_USDA=7.377
NC_035099.1	35725697	.	C	A	.	.	MAF_USDA=6.557
NC_035099.1	35725743	.	G	T	.	.	MAF_USDA=12.5
NC_035099.1	35725753	.	T	C	.	.	MAF_USDA=5.294
NC_035099.1	35725763	.	T	C	.	.	MAF_USDA=12.5
NC_035099.1	35725773	.	A	C	.	.	MAF_INRAE=49.167;MAF_USDA=12.941
NC_035099.1	35725805	.	C	T	.	.	MAF_INRAE=5.696;MAF_USDA=25.294
NC_035099.1	35726025	.	T	A	.	.	MAF_USDA=1.639
NC_035099.1	35726106	.	T	A	.	.	MAF_USDA=1.639
NC_035099.1	35726141	.	C	A	.	.	MAF_USDA=1.639
NC_035099.1	35726164	.	A	T	.	.	MAF_INRAE=1.667
NC_035099.1	35726259	.	T	G	.	.	MAF_INRAE=26.316;MAF_USDA=15.294
NC_035099.1	35726262	.	A	G	.	.	MAF_USDA=8.333
NC_035099.1	35726266	.	T	A	.	.	MAF_USDA=17.059
NC_035099.1	35726292	.	C	T	.	.	MAF_USDA=2.459
NC_035099.1	35726364	.	G	A	.	.	MAF_INRAE=3.797;MAF_USDA=13.529
NC_035099.1	35726483	.	A	T	.	.	MAF_INRAE=5.263;MAF_USDA=10.588
NC_035099.1	35726587	.	T	A	.	.	MAF_INRAE=1.667
NC_035099.1	35726621	.	C	A	.	.	MAF_USDA=3.279
NC_035099.1	35726724	.	G	T	.	.	MAF_INRAE=2.532;MAF_USDA=5.882
NC_035099.1	35726776	.	A	C	.	.	MAF_USDA=4.118
NC_035099.1	35726873	.	C	A	.	.	MAF_USDA=11.475
NC_035099.1	35726930	.	A	C	.	.	MAF_USDA=2.459
NC_035099.1	35727033	.	A	G	.	.	MAF_INRAE=21.053;MAF_USDA=46.471
NC_035099.1	35727043	.	T	C	.	.	MAF_INRAE=2.532;MAF_USDA=5.882
NC_035099.1	35727220	.	C	A	.	.	MAF_USDA=5.294
NC_035099.1	35727234	.	C	T	.	.	MAF_INRAE=1.667;MAF_USDA=2.459
NC_035099.1	35727261	.	A	T	.	.	MAF_USDA=2.459
NC_035099.1	35727266	.	A	G	.	.	MAF_USDA=2.459
NC_035099.1	35727268	.	A	C	.	.	MAF_INRAE=1.667
NC_035099.1	35727293	.	C	A	.	.	MAF_USDA=1.639
NC_035099.1	35727318	.	G	A	.	.	MAF_USDA=1.639
NC_035099.1	35727319	.	T	A	.	.	MAF_USDA=1.639
NC_035099.1	35727320	.	T	A	.	.	MAF_USDA=1.639
NC_035099.1	35727323	.	C	A	.	.	MAF_USDA=1.639
NC_035099.1	35727324	.	C	A	.	.	MAF_USDA=1.639
NC_035099.1	35727337	.	G	A	.	.	MAF_USDA=1.639
NC_035099.1	35727515	.	G	C	.	.	MAF_USDA=5.294
NC_035099.1	35727552	.	A	T	.	.	MAF_INRAE=5.263;MAF_USDA=8.235
NC_035099.1	35727586	.	T	A	.	.	MAF_INRAE=8.228;MAF_USDA=18.75
NC_035099.1	35727659	.	C	A,T	.	.	MAF_INRAE=1.667;MAF_USDA=7.377
NC_035099.1	35727679	.	A	G	.	.	MAF_USDA=2.459
NC_035099.1	35727791	.	C	T	.	.	MAF_USDA=1.639
NC_035099.1	35727806	.	G	A	.	.	MAF_INRAE=1.667
NC_035099.1	35728074	.	C	T	.	.	MAF_USDA=2.083
NC_035099.1	35728225	.	G	T	.	.	MAF_USDA=4.706
NC_035099.1	35728237	.	C	T	.	.	MAF_USDA=1.639
NC_035099.1	35728253	.	C	G	.	.	MAF_INRAE=10.526
NC_035099.1	35728303	.	C	T	.	.	MAF_INRAE=5.263;MAF_USDA=8.824
NC_035099.1	35728399	.	T	C	.	.	MAF_USDA=8.197
NC_035099.1	35728432	.	G	T	.	.	MAF_INRAE=5.263;MAF_USDA=4.098
NC_035099.1	35728465	.	G	A	.	.	MAF_INRAE=3.333;MAF_USDA=4.098
NC_035099.1	35728598	.	A	G	.	.	MAF_USDA=7.377
NC_035099.1	35728635	.	G	A	.	.	MAF_USDA=7.377
NC_035099.1	35728815	.	C	T	.	.	MAF_INRAE=44.304;MAF_USDA=25.294
NC_035099.1	35728816	.	A	T	.	.	MAF_USDA=4.918
NC_035099.1	35728831	.	T	A	.	.	MAF_USDA=1.639
NC_035099.1	35728962	.	A	T	.	.	MAF_USDA=2.459
NC_035099.1	35728967	.	C	A	.	.	MAF_USDA=1.639
NC_035099.1	35729092	.	G	C	.	.	MAF_USDA=4.918
NC_035099.1	35729102	.	A	T	.	.	MAF_INRAE=1.667;MAF_USDA=7.059
NC_035099.1	35729128	.	G	T	.	.	MAF_USDA=1.639
NC_035099.1	35729137	.	G	A	.	.	MAF_INRAE=10.526
NC_035099.1	35729249	.	T	A	.	.	MAF_INRAE=10.759;MAF_USDA=41.765
NC_035099.1	35729300	.	T	A	.	.	MAF_USDA=4.918
NC_035099.1	35729684	.	G	A	.	.	MAF_USDA=4.098
NC_035099.1	35729698	.	T	A	.	.	MAF_INRAE=10.526;MAF_USDA=2.459
NC_035099.1	35729755	.	T	G	.	.	MAF_INRAE=2.532;MAF_USDA=5.882
NC_035099.1	35729811	.	T	C	.	.	MAF_USDA=9.016
NC_035099.1	35729813	.	T	G	.	.	MAF_INRAE=47.5;MAF_USDA=3.529
NC_035099.1	35729814	.	C	T	.	.	MAF_INRAE=47.5;MAF_USDA=3.529
NC_035099.1	35729852	.	T	A	.	.	MAF_USDA=9.836
NC_035099.1	35729867	.	C	G	.	.	MAF_USDA=1.639
NC_035099.1	35729881	.	C	G	.	.	MAF_INRAE=48.333;MAF_USDA=4.167
NC_035099.1	35729902	.	G	A	.	.	MAF_USDA=1.639
NC_035099.1	35730148	.	G	A	.	.	MAF_USDA=2.459
NC_035099.1	35730180	.	A	G	.	.	MAF_USDA=19.672
NC_035099.1	35730181	.	T	C	.	.	MAF_USDA=4.918
NC_035099.1	35730224	.	G	A	.	.	MAF_INRAE=45.57;MAF_USDA=15.294
NC_035099.1	35730307	.	C	T	.	.	MAF_INRAE=2.532;MAF_USDA=10.588
NC_035099.1	35730310	.	C	G	.	.	MAF_INRAE=2.532;MAF_USDA=24.706
NC_035099.1	35730323	.	G	T	.	.	MAF_USDA=4.706
NC_035099.1	35730405	.	A	G	.	.	MAF_INRAE=2.532;MAF_USDA=5.294
NC_035099.1	35730418	.	G	T	.	.	MAF_USDA=6.471
NC_035099.1	35730426	.	G	A	.	.	MAF_INRAE=1.667
NC_035099.1	35730427	.	A	T	.	.	MAF_INRAE=1.667
NC_035099.1	35730447	.	C	T	.	.	MAF_USDA=5.0
NC_035099.1	35730482	.	A	C	.	.	MAF_USDA=19.565
NC_035099.1	35730694	.	G	T	.	.	MAF_USDA=2.174
NC_035099.1	35731920	.	A	G	.	.	MAF_INRAE=13.158;MAF_USDA=4.098
NC_035099.1	35732014	.	T	G	.	.	MAF_INRAE=2.632
NC_035099.1	35732023	.	G	A	.	.	MAF_INRAE=10.526
NC_035099.1	35732068	.	C	T	.	.	MAF_INRAE=5.263;MAF_USDA=12.5
NC_035099.1	35732082	.	C	A	.	.	MAF_INRAE=41.667
NC_035099.1	35732126	.	G	A	.	.	MAF_INRAE=8.861;MAF_USDA=25.41
NC_035099.1	35732143	.	C	G	.	.	MAF_USDA=5.882
NC_035099.1	35732155	.	A	G	.	.	MAF_INRAE=9.494
NC_035099.1	35732174	.	C	T	.	.	MAF_INRAE=2.532;MAF_USDA=5.882
NC_035099.1	35732203	.	C	A	.	.	MAF_USDA=22.951
NC_035099.1	35732214	.	C	T	.	.	MAF_USDA=4.918
NC_035099.1	35732215	.	A	T	.	.	MAF_USDA=1.639
NC_035099.1	35732246	.	T	C	.	.	MAF_USDA=3.279
NC_035099.1	35732248	.	A	C	.	.	MAF_INRAE=3.165;MAF_USDA=14.706
NC_035099.1	35732301	.	A	G	.	.	MAF_INRAE=4.43;MAF_USDA=25.294
NC_035099.1	35732307	.	C	A	.	.	MAF_INRAE=10.759;MAF_USDA=44.706
NC_035099.1	35732317	.	C	T	.	.	MAF_USDA=2.459
NC_035099.1	35732393	.	G	A	.	.	MAF_INRAE=2.532;MAF_USDA=5.882
NC_035099.1	35732394	.	C	A	.	.	MAF_INRAE=5.263;MAF_USDA=4.098
NC_035099.1	35732410	.	G	A	.	.	MAF_USDA=1.639
NC_035099.1	35732475	.	T	C	.	.	MAF_INRAE=5.696;MAF_USDA=44.706
NC_035099.1	35732491	.	G	T	.	.	MAF_INRAE=3.797;MAF_USDA=22.941
NC_035099.1	35732502	.	G	T	.	.	MAF_INRAE=3.165;MAF_USDA=19.412
NC_035099.1	35732598	.	G	T	.	.	MAF_USDA=4.098
NC_035099.1	35732599	.	A	T	.	.	MAF_INRAE=1.667;MAF_USDA=5.882
NC_035099.1	35732881	.	C	T	.	.	MAF_USDA=5.882
NC_035099.1	35732891	.	C	T	.	.	MAF_INRAE=6.962;MAF_USDA=48.235
NC_035099.1	35732916	.	T	G	.	.	MAF_USDA=6.557
NC_035099.1	35732942	.	C	T	.	.	MAF_USDA=3.279
NC_035099.1	35733054	.	G	T	.	.	MAF_USDA=10.417
NC_035099.1	35733055	.	T	C	.	.	MAF_USDA=10.417
NC_035099.1	35733119	.	T	G	.	.	MAF_USDA=1.639
NC_035099.1	35733120	.	G	A	.	.	MAF_USDA=1.639
NC_035099.1	35733148	.	T	G	.	.	MAF_INRAE=1.667;MAF_USDA=2.083
NC_035099.1	35733149	.	G	A	.	.	MAF_INRAE=1.667;MAF_USDA=2.083
NC_035099.1	35733160	.	G	T	.	.	MAF_INRAE=1.667
NC_035099.1	35733189	.	G	T	.	.	MAF_USDA=2.459
NC_035099.1	35733698	.	G	T	.	.	MAF_INRAE=5.263
NC_035099.1	35733781	.	C	G	.	.	MAF_USDA=6.557
NC_035099.1	35734017	.	G	C	.	.	MAF_USDA=5.952
NC_035099.1	35734305	.	C	G	.	.	MAF_INRAE=5.263
NC_035099.1	35734340	.	G	A	.	.	MAF_USDA=1.639
NC_035099.1	35734639	.	G	A	.	.	MAF_USDA=3.279
NC_035099.1	35734690	.	C	A	.	.	MAF_USDA=15.0
NC_035099.1	35734973	.	A	T	.	.	MAF_USDA=10.0
NC_035099.1	35735179	.	C	A	.	.	MAF_INRAE=1.667;MAF_USDA=11.176
NC_035099.1	35735208	.	A	T	.	.	MAF_INRAE=4.167;MAF_USDA=18.75
NC_035099.1	35735326	.	C	A	.	.	MAF_INRAE=10.833;MAF_USDA=11.765
NC_035099.1	35735409	.	G	C	.	.	MAF_INRAE=8.861;MAF_USDA=3.279
NC_035099.1	35735711	.	C	T	.	.	MAF_USDA=11.475
NC_035099.1	35735800	.	G	A	.	.	MAF_USDA=4.918
NC_035099.1	35735811	.	C	A	.	.	MAF_INRAE=1.667;MAF_USDA=10.588
NC_035099.1	35735867	.	C	T	.	.	MAF_INRAE=37.975;MAF_USDA=7.059
NC_035099.1	35735872	.	C	A	.	.	MAF_INRAE=37.975;MAF_USDA=7.059
NC_035099.1	35735926	.	G	T	.	.	MAF_USDA=2.459
NC_035099.1	35736003	.	G	T	.	.	MAF_USDA=24.59
NC_035099.1	35736071	.	G	A	.	.	MAF_INRAE=40.506;MAF_USDA=7.059
NC_035099.1	35736099	.	C	A	.	.	MAF_INRAE=1.667
NC_035099.1	35736107	.	T	C	.	.	MAF_INRAE=42.405;MAF_USDA=24.706
NC_035099.1	35736115	.	G	A	.	.	MAF_USDA=2.353
NC_035099.1	35736339	.	T	G	.	.	MAF_USDA=23.77
NC_035099.1	35736424	.	C	A	.	.	MAF_INRAE=39.241;MAF_USDA=7.059
NC_035099.1	35736616	.	A	G	.	.	MAF_INRAE=8.861;MAF_USDA=9.412
NC_035099.1	35736673	.	G	A	.	.	MAF_USDA=1.639
NC_035099.1	35736687	.	G	T	.	.	MAF_USDA=5.294
NC_035099.1	35736793	.	C	G	.	.	MAF_INRAE=5.263;MAF_USDA=5.357
NC_035099.1	35736810	.	T	C	.	.	MAF_USDA=1.639
NC_035099.1	35736928	.	C	T	.	.	MAF_INRAE=47.368;MAF_USDA=23.529
NC_035099.1	35736931	.	T	C	.	.	MAF_USDA=1.639
NC_035099.1	35736935	.	A	C	.	.	MAF_USDA=10.0
NC_035099.1	35736963	.	C	T	.	.	MAF_USDA=16.667
NC_035099.1	35737046	.	C	A	.	.	MAF_USDA=2.083
NC_035099.1	35737176	.	A	T	.	.	MAF_USDA=39.583
NC_035099.1	35737347	.	A	G	.	.	MAF_USDA=5.738
NC_035099.1	35737362	.	C	T	.	.	MAF_USDA=1.639
NC_035099.1	35737389	.	T	C	.	.	MAF_USDA=2.459
NC_035099.1	35737413	.	T	A	.	.	MAF_INRAE=4.167;MAF_USDA=16.667
NC_035099.1	35737417	.	T	A	.	.	MAF_INRAE=4.167;MAF_USDA=16.667
NC_035099.1	35737420	.	C	T	.	.	MAF_INRAE=4.167;MAF_USDA=14.118
NC_035099.1	35737464	.	C	G	.	.	MAF_INRAE=1.667;MAF_USDA=17.213
NC_035099.1	35737539	.	C	A	.	.	MAF_USDA=5.738
NC_035099.1	35738000	.	C	T	.	.	MAF_INRAE=5.063;MAF_USDA=18.75
NC_035099.1	35738070	.	A	T	.	.	MAF_USDA=5.738
NC_035099.1	35738081	.	C	T	.	.	MAF_INRAE=15.789;MAF_USDA=6.471
NC_035099.1	35738101	.	G	A	.	.	MAF_INRAE=5.263;MAF_USDA=5.882
NC_035099.1	35738189	.	A	G	.	.	MAF_USDA=14.583
NC_035099.1	35738278	.	A	C	.	.	MAF_USDA=1.639
NC_035099.1	35738310	.	C	T	.	.	MAF_USDA=10.833
NC_035099.1	35738313	.	G	A	.	.	MAF_USDA=18.75
NC_035099.1	35738844	.	T	G	.	.	MAF_USDA=14.583
NC_035099.1	35738931	.	G	A	.	.	MAF_INRAE=43.038
NC_035099.1	35738959	.	G	A	.	.	MAF_INRAE=5.263
NC_035099.1	35738995	.	C	T	.	.	MAF_INRAE=1.667
NC_035099.1	35739029	.	G	C	.	.	MAF_INRAE=1.667;MAF_USDA=14.583
NC_035099.1	35739105	.	C	T	.	.	MAF_INRAE=1.667;MAF_USDA=16.667
NC_035099.1	35739164	.	T	G	.	.	MAF_USDA=4.167
NC_035099.1	35739340	.	C	T	.	.	MAF_USDA=6.897
NC_035099.1	35739365	.	T	C	.	.	MAF_INRAE=5.263;MAF_USDA=12.5
NC_035099.1	35739375	.	T	A	.	.	MAF_USDA=10.417
NC_035099.1	35739423	.	C	A	.	.	MAF_USDA=10.417
NC_035099.1	35739550	.	G	A	.	.	MAF_INRAE=43.038;MAF_USDA=39.583
NC_035099.1	35739634	.	G	A	.	.	MAF_INRAE=2.532;MAF_USDA=6.25
NC_035099.1	35739670	.	C	T	.	.	MAF_USDA=14.583
NC_035099.1	35739729	.	A	T	.	.	MAF_INRAE=46.835;MAF_USDA=39.583
NC_035099.1	35740010	.	G	A	.	.	MAF_INRAE=40.506;MAF_USDA=4.167
NC_035099.1	35740094	.	T	A	.	.	MAF_USDA=2.083
NC_035099.1	35740096	.	A	T	.	.	MAF_USDA=2.083
NC_035099.1	35740126	.	A	C	.	.	MAF_INRAE=1.667;MAF_USDA=16.667
NC_035099.1	35740154	.	A	T	.	.	MAF_INRAE=1.667;MAF_USDA=6.25
NC_035099.1	35740875	.	G	T	.	.	MAF_INRAE=2.632
NC_035099.1	35741551	.	G	T	.	.	MAF_INRAE=1.667;MAF_USDA=14.583
NC_035099.1	35741699	.	G	T	.	.	MAF_INRAE=48.333;MAF_USDA=4.167
NC_035099.1	35741945	.	A	C	.	.	MAF_INRAE=26.316
NC_035099.1	35741957	.	G	C	.	.	MAF_INRAE=15.789
NC_035099.1	35742031	.	T	G	.	.	MAF_INRAE=26.316
NC_035099.1	35742203	.	G	A	.	.	MAF_USDA=39.583
NC_035099.1	35742215	.	C	T	.	.	MAF_USDA=14.583
NC_035099.1	35742304	.	C	T	.	.	MAF_INRAE=10.526;MAF_USDA=20.833
NC_035099.1	35742305	.	G	A	.	.	MAF_USDA=14.583
NC_035099.1	35742426	.	T	C	.	.	MAF_INRAE=5.696;MAF_USDA=18.75
NC_035099.1	35742509	.	C	G	.	.	MAF_USDA=2.083
NC_035099.1	35742516	.	T	C	.	.	MAF_USDA=2.083
NC_035099.1	35742538	.	T	C	.	.	MAF_USDA=2.083
NC_035099.1	35742711	.	A	C	.	.	MAF_INRAE=6.667
NC_035099.1	35744117	.	T	C	.	.	MAF_USDA=37.5
NC_035099.1	35744121	.	C	T	.	.	MAF_USDA=4.167
NC_035099.1	35744206	.	T	A	.	.	MAF_INRAE=10.833
NC_035099.1	35744286	.	G	T	.	.	MAF_USDA=14.583
NC_035099.1	35744362	.	C	T	.	.	MAF_USDA=14.583
NC_035099.1	35744624	.	A	G	.	.	MAF_INRAE=1.667;MAF_USDA=14.583
NC_035099.1	35744816	.	G	C	.	.	MAF_INRAE=37.342;MAF_USDA=6.471
NC_035099.1	35745053	.	C	T	.	.	MAF_INRAE=43.671;MAF_USDA=27.059
NC_035099.1	35745063	.	T	G	.	.	MAF_USDA=1.639
NC_035099.1	35745202	.	C	G	.	.	MAF_INRAE=43.671;MAF_USDA=25.294
NC_035099.1	35745244	.	G	A	.	.	MAF_USDA=5.738
NC_035099.1	35745247	.	G	T	.	.	MAF_INRAE=5.696;MAF_USDA=15.882
NC_035099.1	35745398	.	G	C	.	.	MAF_USDA=3.279
NC_035099.1	35745401	.	A	G	.	.	MAF_USDA=2.459
NC_035099.1	35745407	.	T	A	.	.	MAF_USDA=8.197
NC_035099.1	35745492	.	T	A	.	.	MAF_USDA=3.279
NC_035099.1	35745526	.	T	A	.	.	MAF_USDA=25.41
NC_035099.1	35745578	.	G	A	.	.	MAF_USDA=5.738
NC_035099.1	35745626	.	G	A	.	.	MAF_USDA=13.115
NC_035099.1	35745627	.	T	C	.	.	MAF_USDA=11.475
NC_035099.1	35745634	.	C	G	.	.	MAF_USDA=11.475
NC_035099.1	35745647	.	G	T	.	.	MAF_INRAE=2.532;MAF_USDA=26.471
NC_035099.1	35745693	.	A	C	.	.	MAF_INRAE=40.506;MAF_USDA=25.294
NC_035099.1	35745830	.	G	T	.	.	MAF_INRAE=2.532;MAF_USDA=1.639
NC_035099.1	35745862	.	A	G	.	.	MAF_USDA=8.235
NC_035099.1	35745988	.	G	C	.	.	MAF_INRAE=5.696;MAF_USDA=15.882
NC_035099.1	35746031	.	G	A	.	.	MAF_USDA=1.639
NC_035099.1	35746033	.	A	C	.	.	MAF_USDA=1.639
NC_035099.1	35746041	.	T	C	.	.	MAF_USDA=1.639
NC_035099.1	35746080	.	A	G	.	.	MAF_INRAE=8.861;MAF_USDA=4.918
NC_035099.1	35746091	.	G	C	.	.	MAF_INRAE=7.5
NC_035099.1	35746100	.	G	A	.	.	MAF_USDA=1.639
NC_035099.1	35746107	.	G	T	.	.	MAF_USDA=5.738
NC_035099.1	35746122	.	G	A	.	.	MAF_INRAE=11.392;MAF_USDA=46.471
NC_035099.1	35746270	.	G	A	.	.	MAF_INRAE=2.532;MAF_USDA=5.357
NC_035099.1	35746352	.	A	G	.	.	MAF_USDA=18.824
NC_035099.1	35746443	.	G	T	.	.	MAF_USDA=1.639
NC_035099.1	35746609	.	C	T	.	.	MAF_INRAE=40.506;MAF_USDA=7.059
NC_035099.1	35746610	.	G	A	.	.	MAF_USDA=21.765
NC_035099.1	35746932	.	C	T	.	.	MAF_USDA=2.459
NC_035099.1	35746949	.	G	T	.	.	MAF_USDA=18.033
NC_035099.1	35746960	.	T	A	.	.	MAF_INRAE=2.532;MAF_USDA=5.294
NC_035099.1	35746998	.	G	A	.	.	MAF_INRAE=10.127;MAF_USDA=24.118
NC_035099.1	35747002	.	C	A	.	.	MAF_USDA=2.459
NC_035099.1	35747012	.	A	T	.	.	MAF_USDA=1.639
NC_035099.1	35747013	.	T	A	.	.	MAF_USDA=1.639
NC_035099.1	35747016	.	A	T	.	.	MAF_USDA=1.639
NC_035099.1	35747028	.	T	A	.	.	MAF_USDA=2.459
NC_035099.1	35747031	.	A	C	.	.	MAF_USDA=4.098
NC_035099.1	35747033	.	T	C	.	.	MAF_USDA=2.459
NC_035099.1	35747063	.	A	T	.	.	MAF_INRAE=49.167;MAF_USDA=10.417
NC_035099.1	35747068	.	A	T	.	.	MAF_INRAE=1.667;MAF_USDA=6.25
NC_035099.1	35747072	.	T	G	.	.	MAF_INRAE=1.667;MAF_USDA=6.25
NC_035099.1	35747073	.	A	T	.	.	MAF_USDA=4.167
NC_035099.1	35747094	.	A	T	.	.	MAF_USDA=1.639
NC_035099.1	35747113	.	G	A	.	.	MAF_INRAE=26.316;MAF_USDA=4.098
NC_035099.1	35747134	.	C	A	.	.	MAF_USDA=5.738
NC_035099.1	35747267	.	G	A	.	.	MAF_INRAE=47.5;MAF_USDA=3.529
NC_035099.1	35747460	.	C	A	.	.	MAF_INRAE=26.316;MAF_USDA=29.762
NC_035099.1	35747592	.	G	A	.	.	MAF_USDA=4.706
NC_035099.1	35747659	.	G	T	.	.	MAF_USDA=5.294
NC_035099.1	35748206	.	G	T	.	.	MAF_USDA=2.941
NC_035099.1	35748228	.	G	A	.	.	MAF_USDA=20.0
NC_035099.1	35748345	.	C	T	.	.	MAF_USDA=17.213
NC_035099.1	35748508	.	C	T	.	.	MAF_INRAE=41.772;MAF_USDA=25.294
NC_035099.1	35748839	.	C	T	.	.	MAF_USDA=2.459
NC_035099.1	35748958	.	C	A	.	.	MAF_USDA=5.882
NC_035099.1	35748980	.	C	T	.	.	MAF_USDA=18.824
NC_035099.1	35748982	.	G	A	.	.	MAF_USDA=4.918
NC_035099.1	35749005	.	G	T	.	.	MAF_USDA=3.279
NC_035099.1	35749006	.	A	G	.	.	MAF_USDA=3.279
NC_035099.1	35749021	.	T	G	.	.	MAF_USDA=12.941
NC_035099.1	35749028	.	A	T	.	.	MAF_USDA=4.706
NC_035099.1	35749031	.	T	C	.	.	MAF_USDA=5.882
NC_035099.1	35749036	.	T	A	.	.	MAF_USDA=4.706
NC_035099.1	35749037	.	A	G	.	.	MAF_USDA=4.706
NC_035099.1	35749071	.	T	A	.	.	MAF_USDA=10.417
NC_035099.1	35749106	.	A	G	.	.	MAF_USDA=18.824
NC_035099.1	35749117	.	A	G	.	.	MAF_USDA=5.294
NC_035099.1	35749140	.	A	C	.	.	MAF_INRAE=9.494;MAF_USDA=19.412
NC_035099.1	35749208	.	A	C	.	.	MAF_INRAE=9.494;MAF_USDA=20.833
NC_035099.1	35749211	.	C	T	.	.	MAF_INRAE=2.5
NC_035099.1	35749270	.	C	A	.	.	MAF_INRAE=36.076
NC_035099.1	35749331	.	G	C	.	.	MAF_INRAE=9.494;MAF_USDA=18.824
NC_035099.1	35749439	.	G	A	.	.	MAF_USDA=5.294
NC_035099.1	35749441	.	C	G	.	.	MAF_USDA=4.706
NC_035099.1	35749442	.	C	G	.	.	MAF_USDA=5.294
NC_035099.1	35749443	.	T	A	.	.	MAF_USDA=5.294
NC_035099.1	35749445	.	C	T	.	.	MAF_USDA=5.294
NC_035099.1	35749504	.	C	A	.	.	MAF_USDA=5.294
NC_035099.1	35749778	.	T	G	.	.	MAF_USDA=4.706
NC_035099.1	35749794	.	G	A	.	.	MAF_INRAE=3.165;MAF_USDA=10.588
NC_035099.1	35750082	.	A	C	.	.	MAF_INRAE=8.861;MAF_USDA=6.557
NC_035099.1	35750087	.	C	A	.	.	MAF_USDA=18.033
NC_035099.1	35750163	.	G	T	.	.	MAF_USDA=16.393
NC_035099.1	35750299	.	C	A	.	.	MAF_USDA=19.672
NC_035099.1	35750313	.	G	A	.	.	MAF_USDA=12.295
NC_035099.1	35750314	.	C	A	.	.	MAF_USDA=13.115
NC_035099.1	35750491	.	A	G	.	.	MAF_USDA=18.852
NC_035099.1	35750493	.	G	A	.	.	MAF_USDA=45.833
NC_035099.1	35750494	.	C	A	.	.	MAF_USDA=41.667
NC_035099.1	35750501	.	A	G	.	.	MAF_USDA=28.824
NC_035099.1	35750508	.	A	G	.	.	MAF_USDA=6.557
NC_035099.1	35750515	.	C	G	.	.	MAF_USDA=20.833
NC_035099.1	35750524	.	A	C	.	.	MAF_USDA=9.836
NC_035099.1	35750605	.	C	A	.	.	MAF_INRAE=1.667
NC_035099.1	35750606	.	G	A	.	.	MAF_INRAE=1.667
NC_035099.1	35750644	.	G	T	.	.	MAF_INRAE=43.671;MAF_USDA=25.882
NC_035099.1	35750700	.	T	C	.	.	MAF_INRAE=46.835;MAF_USDA=30.0
NC_035099.1	35750770	.	A	T	.	.	MAF_USDA=20.0
NC_035099.1	35750827	.	T	C	.	.	MAF_INRAE=15.789;MAF_USDA=4.918
NC_035099.1	35750850	.	TA	TT	.	.	MAF_USDA=12.5
NC_035099.1	35750851	.	A	T	.	.	MAF_USDA=3.279
NC_035099.1	35750966	.	A	G	.	.	MAF_INRAE=3.165;MAF_USDA=1.639
NC_035099.1	35750980	.	A	G	.	.	MAF_USDA=20.588
NC_035099.1	35751090	.	G	T	.	.	MAF_INRAE=46.203
NC_035099.1	35751143	.	A	T	.	.	MAF_USDA=2.459
NC_035099.1	35751265	.	C	A	.	.	MAF_INRAE=5.263;MAF_USDA=2.459
NC_035099.1	35751270	.	C	T	.	.	MAF_USDA=11.475
NC_035099.1	35751271	.	T	C	.	.	MAF_USDA=12.295
NC_035099.1	35751272	.	G	A	.	.	MAF_USDA=11.475
NC_035099.1	35751275	.	A	G	.	.	MAF_USDA=12.295
NC_035099.1	35751277	.	C	T	.	.	MAF_USDA=12.295
NC_035099.1	35751278	.	T	G	.	.	MAF_USDA=10.656
NC_035099.1	35751437	.	G	T	.	.	MAF_INRAE=2.532;MAF_USDA=5.882
NC_035099.1	35751727	.	G	T	.	.	MAF_USDA=35.882
NC_035099.1	35751810	.	T	G	.	.	MAF_INRAE=1.667
NC_035099.1	35751999	.	G	T	.	.	MAF_INRAE=19.62;MAF_USDA=27.059
NC_035099.1	35752133	.	T	G	.	.	MAF_INRAE=18.354;MAF_USDA=26.471
NC_035099.1	35752135	.	A	G	.	.	MAF_USDA=1.639
NC_035099.1	35752215	.	A	G	.	.	MAF_INRAE=15.789
NC_035099.1	35752351	.	C	A	.	.	MAF_INRAE=15.789;MAF_USDA=4.098
NC_035099.1	35752456	.	A	T	.	.	MAF_USDA=2.459
NC_035099.1	35752507	.	C	T	.	.	MAF_USDA=37.059
NC_035099.1	35752526	.	C	A	.	.	MAF_USDA=37.647
NC_035099.1	35752543	.	A	C	.	.	MAF_USDA=37.647
NC_035099.1	35752587	.	G	T	.	.	MAF_USDA=3.279
NC_035099.1	35752591	.	T	G	.	.	MAF_USDA=2.459
NC_035099.1	35752654	.	T	A	.	.	MAF_INRAE=8.861;MAF_USDA=4.098
NC_035099.1	35752803	.	T	C	.	.	MAF_INRAE=18.987;MAF_USDA=31.765
NC_035099.1	35752896	.	C	A	.	.	MAF_USDA=1.639
NC_035099.1	35752952	.	C	A	.	.	MAF_INRAE=1.667;MAF_USDA=4.706
NC_035099.1	35752959	.	A	G	.	.	MAF_INRAE=10.526
NC_035099.1	35753040	.	G	A	.	.	MAF_USDA=4.118
NC_035099.1	35753043	.	G	T	.	.	MAF_USDA=4.118
NC_035099.1	35753046	.	T	G	.	.	MAF_USDA=4.118
NC_035099.1	35753053	.	G	T	.	.	MAF_USDA=5.294
NC_035099.1	35753058	.	A	C	.	.	MAF_USDA=10.417
NC_035099.1	35753063	.	T	C	.	.	MAF_USDA=5.738
NC_035099.1	35753080	.	G	A	.	.	MAF_USDA=1.639
NC_035099.1	35753087	.	G	A	.	.	MAF_USDA=10.0
NC_035099.1	35753100	.	C	T	.	.	MAF_USDA=8.475
NC_035099.1	35753161	.	G	A	.	.	MAF_USDA=34.706
NC_035099.1	35753195	.	G	C	.	.	MAF_USDA=5.294
NC_035099.1	35753249	.	A	C	.	.	MAF_USDA=39.583
NC_035099.1	35753259	.	G	A	.	.	MAF_USDA=6.25
NC_035099.1	35754242	.	A	C	.	.	MAF_USDA=14.583
NC_035099.1	35754255	.	C	T	.	.	MAF_USDA=6.25
NC_035099.1	35754314	.	A	C	.	.	MAF_USDA=1.639
NC_035099.1	35754319	.	T	G	.	.	MAF_USDA=4.706
NC_035099.1	35754323	.	T	C	.	.	MAF_USDA=12.353
NC_035099.1	35754366	.	C	A	.	.	MAF_USDA=1.639
NC_035099.1	35754434	.	T	G	.	.	MAF_USDA=34.118
NC_035099.1	35754453	.	A	T	.	.	MAF_INRAE=5.263;MAF_USDA=7.647
NC_035099.1	35754496	.	T	A	.	.	MAF_USDA=35.294
NC_035099.1	35754500	.	A	G	.	.	MAF_INRAE=1.667;MAF_USDA=46.471
NC_035099.1	35754624	.	G	T	.	.	MAF_USDA=4.918
NC_035099.1	35754778	.	T	G	.	.	MAF_INRAE=15.789;MAF_USDA=4.918
NC_035099.1	35754800	.	C	A	.	.	MAF_INRAE=5.696;MAF_USDA=6.471
NC_035099.1	35754840	.	G	A	.	.	MAF_USDA=12.5
NC_035099.1	35755832	.	A	C	.	.	MAF_USDA=15.217
NC_035099.1	35756051	.	A	G	.	.	MAF_USDA=5.738
NC_035099.1	35756175	.	G	A	.	.	MAF_USDA=1.639
NC_035099.1	35756243	.	A	G	.	.	MAF_USDA=35.882
NC_035099.1	35756253	.	C	T	.	.	MAF_USDA=21.176
NC_035099.1	35756299	.	T	A	.	.	MAF_INRAE=8.861;MAF_USDA=4.098
NC_035099.1	35756362	.	G	A	.	.	MAF_USDA=37.647
NC_035099.1	35756378	.	C	A	.	.	MAF_USDA=1.639
NC_035099.1	35756395	.	T	C	.	.	MAF_INRAE=1.667;MAF_USDA=44.706
NC_035099.1	35756401	.	C	T	.	.	MAF_USDA=37.059
NC_035099.1	35756409	.	G	A	.	.	MAF_INRAE=5.263;MAF_USDA=4.098
NC_035099.1	35756504	.	T	C	.	.	MAF_USDA=10.417
NC_035099.1	35756516	.	A	C	.	.	MAF_USDA=10.417
NC_035099.1	35756589	.	T	A	.	.	MAF_INRAE=1.667;MAF_USDA=12.5
NC_035099.1	35756591	.	T	C	.	.	MAF_INRAE=11.392;MAF_USDA=12.5
NC_035099.1	35756600	.	T	G	.	.	MAF_INRAE=5.263;MAF_USDA=4.098
NC_035099.1	35756608	.	T	C	.	.	MAF_INRAE=3.165;MAF_USDA=1.639
NC_035099.1	35756618	.	G	A	.	.	MAF_INRAE=5.696;MAF_USDA=7.059
NC_035099.1	35756623	.	C	T	.	.	MAF_USDA=3.279
NC_035099.1	35756698	.	G	A	.	.	MAF_USDA=5.738
NC_035099.1	35756985	.	T	C	.	.	MAF_INRAE=8.861;MAF_USDA=13.529
NC_035099.1	35757008	.	A	T	.	.	MAF_USDA=5.738
NC_035099.1	35757017	.	T	A	.	.	MAF_USDA=14.118
NC_035099.1	35757018	.	C	G	.	.	MAF_INRAE=15.823;MAF_USDA=34.706
NC_035099.1	35757028	.	T	C	.	.	MAF_INRAE=15.789;MAF_USDA=4.918
NC_035099.1	35757033	.	T	C	.	.	MAF_INRAE=1.667
NC_035099.1	35757034	.	T	G	.	.	MAF_INRAE=15.789;MAF_USDA=4.918
NC_035099.1	35757048	.	T	A	.	.	MAF_INRAE=15.789;MAF_USDA=40.0
NC_035099.1	35757052	.	G	C	.	.	MAF_USDA=40.0
NC_035099.1	35757055	.	C	T	.	.	MAF_USDA=36.471
NC_035099.1	35757068	.	T	C	.	.	MAF_USDA=7.377
NC_035099.1	35757230	.	T	A	.	.	MAF_USDA=5.738
NC_035099.1	35757246	.	C	A	.	.	MAF_USDA=1.639
NC_035099.1	35757281	.	C	A	.	.	MAF_USDA=5.738
NC_035099.1	35757304	.	G	A	.	.	MAF_USDA=1.639
NC_035099.1	35757340	.	G	T	.	.	MAF_USDA=1.639
NC_035099.1	35757704	.	G	A	.	.	MAF_INRAE=5.263
NC_035099.1	35757988	.	A	C	.	.	MAF_USDA=35.882
NC_035099.1	35758037	.	A	C	.	.	MAF_INRAE=15.789;MAF_USDA=4.098
NC_035099.1	35758038	.	A	T	.	.	MAF_USDA=4.098
NC_035099.1	35758054	.	T	A	.	.	MAF_INRAE=15.823;MAF_USDA=33.529
NC_035099.1	35758184	.	C	T	.	.	MAF_USDA=7.059
NC_035099.1	35758196	.	T	C	.	.	MAF_USDA=5.738
NC_035099.1	35758205	.	C	T	.	.	MAF_USDA=1.639
NC_035099.1	35758244	.	C	T	.	.	MAF_USDA=3.279
NC_035099.1	35758259	.	G	A	.	.	MAF_INRAE=5.263;MAF_USDA=3.279
NC_035099.1	35758266	.	C	T	.	.	MAF_USDA=2.941
NC_035099.1	35758295	.	G	A	.	.	MAF_USDA=1.639
NC_035099.1	35758425	.	T	G	.	.	MAF_USDA=35.882
NC_035099.1	35758515	.	G	A	.	.	MAF_INRAE=49.167;MAF_USDA=41.176
NC_035099.1	35758550	.	C	T	.	.	MAF_USDA=8.824
NC_035099.1	35758646	.	T	C	.	.	MAF_INRAE=5.696;MAF_USDA=6.471
NC_035099.1	35758713	.	A	C	.	.	MAF_USDA=14.583
NC_035099.1	35758772	.	G	A	.	.	MAF_USDA=36.471
NC_035099.1	35758855	.	C	A	.	.	MAF_USDA=1.639
NC_035099.1	35758898	.	G	A	.	.	MAF_USDA=8.235
NC_035099.1	35758966	.	C	A	.	.	MAF_INRAE=15.789;MAF_USDA=4.918
NC_035099.1	35759003	.	G	C	.	.	MAF_USDA=10.417
NC_035099.1	35759091	.	G	T	.	.	MAF_INRAE=5.263;MAF_USDA=3.279
NC_035099.1	35759188	.	G	A	.	.	MAF_INRAE=47.5;MAF_USDA=4.118
NC_035099.1	35759216	.	T	C	.	.	MAF_INRAE=15.789;MAF_USDA=4.918
NC_035099.1	35759241	.	G	A	.	.	MAF_INRAE=8.861;MAF_USDA=7.377
NC_035099.1	35759339	.	G	C	.	.	MAF_USDA=35.882
NC_035099.1	35759413	.	TTCACAACT	TTCACAACA	.	.	MAF_USDA=18.75
NC_035099.1	35759453	.	G	T	.	.	MAF_INRAE=8.861;MAF_USDA=4.098
NC_035099.1	35759497	.	C	T	.	.	MAF_USDA=4.918
NC_035099.1	35759534	.	T	C	.	.	MAF_USDA=8.197
NC_035099.1	35759539	.	G	C	.	.	MAF_USDA=1.639
NC_035099.1	35759549	.	C	T	.	.	MAF_USDA=9.836
NC_035099.1	35759579	.	A	G	.	.	MAF_INRAE=15.789;MAF_USDA=4.918
NC_035099.1	35759590	.	T	G	.	.	MAF_USDA=4.098
NC_035099.1	35759603	.	T	C	.	.	MAF_USDA=5.738
NC_035099.1	35759607	.	G	C	.	.	MAF_USDA=5.738
NC_035099.1	35759613	.	C	T	.	.	MAF_INRAE=48.333;MAF_USDA=5.294
NC_035099.1	35759619	.	T	G	.	.	MAF_USDA=5.738
NC_035099.1	35759621	.	A	T	.	.	MAF_USDA=1.639
NC_035099.1	35759629	.	A	C	.	.	MAF_USDA=5.882
NC_035099.1	35759632	.	C	A	.	.	MAF_USDA=5.738
NC_035099.1	35759638	.	G	A	.	.	MAF_USDA=5.738
NC_035099.1	35759702	.	C	G	.	.	MAF_INRAE=5.696;MAF_USDA=7.059
NC_035099.1	35759768	.	A	G	.	.	MAF_USDA=35.294
NC_035099.1	35759806	.	C	T	.	.	MAF_USDA=34.706
NC_035099.1	35759829	.	C	A	.	.	MAF_USDA=3.529
NC_035099.1	35759841	.	C	A	.	.	MAF_USDA=2.353
NC_035099.1	35759852	.	C	T	.	.	MAF_USDA=19.412
NC_035099.1	35759878	.	A	G	.	.	MAF_USDA=6.471
NC_035099.1	35760035	.	C	T	.	.	MAF_USDA=33.929
NC_035099.1	35760046	.	G	A	.	.	MAF_INRAE=48.333;MAF_USDA=8.333
NC_035099.1	35760058	.	C	A	.	.	MAF_INRAE=5.263
NC_035099.1	35760199	.	G	T	.	.	MAF_USDA=4.167
NC_035099.1	35760368	.	A	G	.	.	MAF_INRAE=15.823;MAF_USDA=19.565
NC_035099.1	35760501	.	G	A	.	.	MAF_INRAE=19.62;MAF_USDA=26.087
NC_035099.1	35760692	.	C	A	.	.	MAF_USDA=4.348
NC_035099.1	35760764	.	G	A	.	.	MAF_INRAE=1.667
NC_035099.1	35760765	.	C	T	.	.	MAF_INRAE=1.667
NC_035099.1	35760904	.	G	C	.	.	MAF_INRAE=15.823;MAF_USDA=19.565
NC_035099.1	35761098	.	A	C	.	.	MAF_INRAE=47.368;MAF_USDA=32.609
NC_035099.1	35761099	.	G	T	.	.	MAF_USDA=32.609
NC_035099.1	35761321	.	C	T	.	.	MAF_INRAE=9.494;MAF_USDA=13.043
NC_035099.1	35761325	.	A	G	.	.	MAF_INRAE=4.167;MAF_USDA=8.696
NC_035099.1	35761340	.	G	A	.	.	MAF_INRAE=48.333;MAF_USDA=15.217
NC_035099.1	35761344	.	A	C	.	.	MAF_INRAE=15.789
NC_035099.1	35761452	.	G	A	.	.	MAF_INRAE=1.667
NC_035099.1	35761607	.	C	G	.	.	MAF_INRAE=15.789
NC_035099.1	35761697	.	T	C	.	.	MAF_INRAE=8.861
NC_035099.1	35761721	.	C	T	.	.	MAF_USDA=13.043
NC_035099.1	35761729	.	G	A	.	.	MAF_USDA=4.348
NC_035099.1	35761746	.	A	C	.	.	MAF_INRAE=4.167;MAF_USDA=12.5
NC_035099.1	35761762	.	G	C	.	.	MAF_INRAE=19.62;MAF_USDA=27.083
NC_035099.1	35761773	.	T	A	.	.	MAF_INRAE=10.526
NC_035099.1	35761847	.	G	T	.	.	MAF_USDA=4.167
NC_035099.1	35761964	.	C	T	.	.	MAF_INRAE=5.696;MAF_USDA=8.696
NC_035099.1	35762011	.	C	A	.	.	MAF_USDA=12.5
NC_035099.1	35762193	.	T	A	.	.	MAF_INRAE=15.789
NC_035099.1	35762350	.	T	G	.	.	MAF_INRAE=26.316
NC_035099.1	35762380	.	C	T	.	.	MAF_INRAE=48.333;MAF_USDA=8.696
NC_035099.1	35762392	.	A	G	.	.	MAF_USDA=4.348
NC_035099.1	35762420	.	G	A	.	.	MAF_INRAE=8.861
NC_035099.1	35762421	.	G	C	.	.	MAF_INRAE=48.333;MAF_USDA=8.696
NC_035099.1	35762469	.	C	A	.	.	MAF_USDA=4.348
NC_035099.1	35762652	.	C	A	.	.	MAF_USDA=4.348
NC_035099.1	35762695	.	C	T	.	.	MAF_INRAE=3.333;MAF_USDA=13.043
NC_035099.1	35762697	.	C	T	.	.	MAF_INRAE=3.333;MAF_USDA=13.043
NC_035099.1	35762710	.	A	T	.	.	MAF_INRAE=8.861;MAF_USDA=13.043
NC_035099.1	35762717	.	C	T	.	.	MAF_INRAE=8.861;MAF_USDA=13.043
NC_035099.1	35762792	.	T	A	.	.	MAF_INRAE=5.696;MAF_USDA=6.522
NC_035099.1	35762793	.	C	T	.	.	MAF_INRAE=4.167;MAF_USDA=6.522
NC_035099.1	35763178	.	A	G	.	.	MAF_INRAE=1.899;MAF_USDA=4.706
NC_035099.1	35763179	.	A	T	.	.	MAF_INRAE=1.667;MAF_USDA=4.706
NC_035099.1	35763180	.	C	T	.	.	MAF_INRAE=1.667;MAF_USDA=5.882
NC_035099.1	35763218	.	A	C	.	.	MAF_INRAE=4.43
NC_035099.1	35763254	.	T	A	.	.	MAF_USDA=45.833
NC_035099.1	35763255	.	C	G	.	.	MAF_USDA=43.75
NC_035099.1	35763256	.	C	T	.	.	MAF_USDA=25.294
NC_035099.1	35763263	.	A	T	.	.	MAF_INRAE=2.632;MAF_USDA=1.639
NC_035099.1	35763264	.	G	T	.	.	MAF_INRAE=13.333;MAF_USDA=17.059
NC_035099.1	35763296	.	G	T	.	.	MAF_INRAE=3.333;MAF_USDA=7.377
NC_035099.1	35763322	.	C	A	.	.	MAF_INRAE=4.167
NC_035099.1	35763434	.	G	A	.	.	MAF_USDA=30.435
NC_035099.1	35763705	.	T	C	.	.	MAF_INRAE=15.789
NC_035099.1	35763885	.	T	C	.	.	MAF_INRAE=2.632
NC_035099.1	35764632	.	C	T	.	.	MAF_USDA=2.976
NC_035099.1	35764652	.	G	A	.	.	MAF_USDA=26.19
NC_035099.1	35764668	.	A	T	.	.	MAF_INRAE=10.526;MAF_USDA=6.471
NC_035099.1	35764698	.	T	C	.	.	MAF_USDA=7.377
NC_035099.1	35764740	.	A	G	.	.	MAF_USDA=4.918
NC_035099.1	35764765	.	C	A	.	.	MAF_INRAE=1.667
NC_035099.1	35764784	.	C	T	.	.	MAF_USDA=8.824
NC_035099.1	35764875	.	C	T	.	.	MAF_INRAE=1.667
NC_035099.1	35764898	.	C	A	.	.	MAF_USDA=3.279
NC_035099.1	35764952	.	G	C	.	.	MAF_INRAE=47.5
NC_035099.1	35764996	.	A	G	.	.	MAF_USDA=2.459
NC_035099.1	35765067	.	G	C	.	.	MAF_INRAE=15.789;MAF_USDA=7.647
NC_035099.1	35765100	.	C	T	.	.	MAF_USDA=2.941
NC_035099.1	35765118	.	T	A	.	.	MAF_INRAE=10.526
NC_035099.1	35765156	.	G	T	.	.	MAF_INRAE=10.526
NC_035099.1	35765224	.	C	A	.	.	MAF_INRAE=43.671;MAF_USDA=25.294
NC_035099.1	35765247	.	T	C	.	.	MAF_INRAE=8.861;MAF_USDA=12.941
NC_035099.1	35765265	.	A	G	.	.	MAF_USDA=36.471
NC_035099.1	35765270	.	T	A	.	.	MAF_INRAE=43.038;MAF_USDA=25.882
NC_035099.1	35765271	.	C	T	.	.	MAF_INRAE=41.667;MAF_USDA=25.882
NC_035099.1	35765274	.	T	G	.	.	MAF_USDA=2.459
NC_035099.1	35765388	.	T	C	.	.	MAF_INRAE=19.62;MAF_USDA=30.588
NC_035099.1	35765474	.	G	A	.	.	MAF_INRAE=5.696;MAF_USDA=7.059
NC_035099.1	35765621	.	C	A	.	.	MAF_USDA=5.738
NC_035099.1	35765678	.	T	C	.	.	MAF_USDA=2.459
NC_035099.1	35765721	.	C	G	.	.	MAF_INRAE=19.62;MAF_USDA=30.588
NC_035099.1	35765730	.	A	T	.	.	MAF_USDA=1.765
NC_035099.1	35765733	.	T	C	.	.	MAF_INRAE=5.696;MAF_USDA=7.059
NC_035099.1	35765755	.	A	G	.	.	MAF_INRAE=48.333;MAF_USDA=4.098
NC_035099.1	35765806	.	G	A	.	.	MAF_USDA=3.279
NC_035099.1	35765836	.	C	A	.	.	MAF_USDA=1.639
NC_035099.1	35765870	.	C	A	.	.	MAF_INRAE=5.696;MAF_USDA=7.059
NC_035099.1	35765874	.	C	T	.	.	MAF_INRAE=3.333;MAF_USDA=17.647
NC_035099.1	35765914	.	A	C	.	.	MAF_INRAE=1.667
NC_035099.1	35766000	.	G	A	.	.	MAF_INRAE=19.62;MAF_USDA=33.529
NC_035099.1	35766135	.	T	A	.	.	MAF_USDA=1.639
NC_035099.1	35766190	.	A	C	.	.	MAF_INRAE=19.62;MAF_USDA=32.941
NC_035099.1	35766214	.	G	C	.	.	MAF_USDA=3.279
NC_035099.1	35766217	.	T	A	.	.	MAF_INRAE=20.253;MAF_USDA=31.765
NC_035099.1	35766254	.	T	C	.	.	MAF_INRAE=5.263;MAF_USDA=3.279
NC_035099.1	35766302	.	T	G	.	.	MAF_INRAE=8.861;MAF_USDA=4.918
NC_035099.1	35766314	.	G	T	.	.	MAF_INRAE=16.456;MAF_USDA=33.529
NC_035099.1	35766410	.	A	C	.	.	MAF_USDA=4.098
NC_035099.1	35766414	.	T	G	.	.	MAF_USDA=1.639
NC_035099.1	35766416	.	A	C	.	.	MAF_USDA=23.529
NC_035099.1	35766465	.	G	A	.	.	MAF_USDA=10.417
NC_035099.1	35766480	.	T	C	.	.	MAF_USDA=11.31
NC_035099.1	35766598	.	A	G	.	.	MAF_USDA=23.529
NC_035099.1	35766614	.	A	G	.	.	MAF_USDA=5.738
NC_035099.1	35766619	.	A	G	.	.	MAF_INRAE=12.025;MAF_USDA=12.5
NC_035099.1	35766664	.	C	G	.	.	MAF_USDA=4.918
NC_035099.1	35766847	.	A	G	.	.	MAF_USDA=7.377
NC_035099.1	35766848	.	C	A	.	.	MAF_INRAE=9.494;MAF_USDA=46.471
NC_035099.1	35766958	.	T	G	.	.	MAF_INRAE=2.532
NC_035099.1	35766984	.	G	T	.	.	MAF_INRAE=2.532;MAF_USDA=4.098
NC_035099.1	35767029	.	G	C	.	.	MAF_USDA=8.235
NC_035099.1	35767053	.	T	C	.	.	MAF_INRAE=10.127;MAF_USDA=15.294
NC_035099.1	35767062	.	C	T	.	.	MAF_USDA=21.176
NC_035099.1	35767137	.	G	A	.	.	MAF_INRAE=33.544;MAF_USDA=16.471
NC_035099.1	35767227	.	T	G	.	.	MAF_INRAE=2.532;MAF_USDA=4.918
NC_035099.1	35767253	.	T	G	.	.	MAF_USDA=1.639
NC_035099.1	35767279	.	T	C	.	.	MAF_INRAE=1.899;MAF_USDA=4.098
NC_035099.1	35767292	.	G	T	.	.	MAF_INRAE=1.899;MAF_USDA=4.098
NC_035099.1	35767299	.	G	T	.	.	MAF_USDA=7.377
NC_035099.1	35767301	.	T	C	.	.	MAF_USDA=7.377
NC_035099.1	35767313	.	G	C	.	.	MAF_USDA=6.557
NC_035099.1	35767328	.	A	G	.	.	MAF_USDA=8.197
NC_035099.1	35767352	.	T	A	.	.	MAF_USDA=8.197
NC_035099.1	35767373	.	C	A	.	.	MAF_INRAE=10.526
NC_035099.1	35767383	.	T	C	.	.	MAF_USDA=1.639
NC_035099.1	35767473	.	C	T	.	.	MAF_USDA=3.279
NC_035099.1	35767496	.	G	A	.	.	MAF_INRAE=2.532;MAF_USDA=4.098
NC_035099.1	35767535	.	G	T	.	.	MAF_INRAE=2.532;MAF_USDA=4.098
NC_035099.1	35767573	.	C	A	.	.	MAF_INRAE=50.0;MAF_USDA=4.118
NC_035099.1	35767648	.	C	T	.	.	MAF_INRAE=5.696;MAF_USDA=7.377
NC_035099.1	35767650	.	C	T	.	.	MAF_INRAE=49.167;MAF_USDA=2.459
NC_035099.1	35767658	.	C	T	.	.	MAF_INRAE=20.253;MAF_USDA=16.393
NC_035099.1	35767661	.	G	A	.	.	MAF_INRAE=2.532;MAF_USDA=4.098
NC_035099.1	35767703	.	G	A	.	.	MAF_USDA=1.639
NC_035099.1	35767772	.	G	A	.	.	MAF_INRAE=2.532;MAF_USDA=4.098
NC_035099.1	35767960	.	G	A	.	.	MAF_USDA=1.639
NC_035099.1	35768041	.	T	C	.	.	MAF_INRAE=10.127;MAF_USDA=45.294
NC_035099.1	35768194	.	C	T	.	.	MAF_USDA=1.639
NC_035099.1	35768211	.	G	A	.	.	MAF_INRAE=36.076;MAF_USDA=15.882
NC_035099.1	35768231	.	G	T	.	.	MAF_USDA=5.882
NC_035099.1	35768388	.	G	T	.	.	MAF_INRAE=43.671;MAF_USDA=39.583
NC_035099.1	35768416	.	G	A	.	.	MAF_USDA=3.279
NC_035099.1	35768495	.	G	T	.	.	MAF_USDA=4.918
NC_035099.1	35768525	.	A	G	.	.	MAF_USDA=1.639
NC_035099.1	35768526	.	C	T	.	.	MAF_USDA=1.639
NC_035099.1	35768528	.	C	T	.	.	MAF_USDA=1.639
NC_035099.1	35768529	.	G	A	.	.	MAF_USDA=1.639
NC_035099.1	35768533	.	A	G	.	.	MAF_USDA=1.639
NC_035099.1	35768608	.	T	A	.	.	MAF_INRAE=2.632
NC_035099.1	35768697	.	A	G	.	.	MAF_USDA=4.918
NC_035099.1	35768698	.	C	T	.	.	MAF_USDA=4.098
NC_035099.1	35768705	.	G	A	.	.	MAF_USDA=7.377
NC_035099.1	35768773	.	A	T	.	.	MAF_USDA=1.639
NC_035099.1	35768903	.	C	T	.	.	MAF_USDA=25.41
NC_035099.1	35768974	.	C	T	.	.	MAF_USDA=37.5
NC_035099.1	35770030	.	G	T	.	.	MAF_USDA=31.25
NC_035099.1	35770058	.	G	A	.	.	MAF_USDA=12.5
NC_035099.1	35770064	.	G	A	.	.	MAF_USDA=25.0
NC_035099.1	35770074	.	G	T	.	.	MAF_USDA=22.917
NC_035099.1	35770100	.	G	A	.	.	MAF_USDA=3.279
NC_035099.1	35770116	.	A	G	.	.	MAF_USDA=1.639
NC_035099.1	35770152	.	C	T	.	.	MAF_USDA=11.31
NC_035099.1	35770223	.	T	C	.	.	MAF_USDA=1.639
NC_035099.1	35770247	.	G	T	.	.	MAF_USDA=3.279
NC_035099.1	35770468	.	A	G	.	.	MAF_INRAE=5.696;MAF_USDA=7.059
NC_035099.1	35770481	.	G	C	.	.	MAF_INRAE=8.861;MAF_USDA=13.529
NC_035099.1	35770512	.	A	C	.	.	MAF_INRAE=2.532;MAF_USDA=4.098
NC_035099.1	35770549	.	G	A	.	.	MAF_USDA=10.588
NC_035099.1	35770593	.	G	A	.	.	MAF_USDA=15.882
NC_035099.1	35770687	.	G	T	.	.	MAF_USDA=2.459
NC_035099.1	35770699	.	C	T	.	.	MAF_USDA=3.279
NC_035099.1	35770701	.	A	T	.	.	MAF_USDA=3.279
NC_035099.1	35770724	.	A	T	.	.	MAF_INRAE=19.62;MAF_USDA=30.0
NC_035099.1	35770753	.	C	A	.	.	MAF_INRAE=1.667
NC_035099.1	35770910	.	G	A	.	.	MAF_USDA=4.098
NC_035099.1	35770951	.	G	A	.	.	MAF_INRAE=5.263
NC_035099.1	35771001	.	G	T	.	.	MAF_USDA=3.279
NC_035099.1	35771056	.	G	A	.	.	MAF_INRAE=42.405;MAF_USDA=25.882
NC_035099.1	35771089	.	C	A	.	.	MAF_USDA=8.235
NC_035099.1	35771108	.	T	G	.	.	MAF_USDA=2.459
NC_035099.1	35771610	.	A	T	.	.	MAF_INRAE=1.667
NC_035099.1	35771634	.	G	T	.	.	MAF_USDA=3.279
NC_035099.1	35771703	.	T	A	.	.	MAF_INRAE=8.861;MAF_USDA=13.529
NC_035099.1	35771736	.	G	A	.	.	MAF_INRAE=3.165;MAF_USDA=1.639
NC_035099.1	35771780	.	A	G	.	.	MAF_INRAE=8.861;MAF_USDA=14.118
NC_035099.1	35771781	.	A	T	.	.	MAF_USDA=8.235
NC_035099.1	35771806	.	T	G	.	.	MAF_INRAE=47.468;MAF_USDA=41.176
NC_035099.1	35771997	.	T	C	.	.	MAF_INRAE=8.861;MAF_USDA=14.118
NC_035099.1	35772040	.	C	T	.	.	MAF_USDA=1.639
NC_035099.1	35772080	.	T	G	.	.	MAF_INRAE=3.333
NC_035099.1	35772089	.	C	A	.	.	MAF_INRAE=2.5
NC_035099.1	35772090	.	G	C	.	.	MAF_INRAE=25.833
NC_035099.1	35772098	.	C	G	.	.	MAF_INRAE=4.167;MAF_USDA=12.5
NC_035099.1	35772104	.	A	C	.	.	MAF_INRAE=43.333;MAF_USDA=32.738
NC_035099.1	35772105	.	T	C	.	.	MAF_INRAE=1.667
NC_035099.1	35772106	.	A	T	.	.	MAF_INRAE=43.333;MAF_USDA=33.333
NC_035099.1	35772107	.	G	T	.	.	MAF_USDA=33.333
NC_035099.1	35772111	.	T	G	.	.	MAF_INRAE=29.167;MAF_USDA=36.31
NC_035099.1	35772133	.	C	T	.	.	MAF_INRAE=19.167;MAF_USDA=7.059
NC_035099.1	35772145	.	C	A	.	.	MAF_INRAE=1.667;MAF_USDA=14.118
NC_035099.1	35772161	.	C	T	.	.	MAF_USDA=14.754
NC_035099.1	35772169	.	G	T	.	.	MAF_INRAE=8.333;MAF_USDA=12.353
NC_035099.1	35772183	.	A	C	.	.	MAF_USDA=15.294
NC_035099.1	35772195	.	C	T	.	.	MAF_INRAE=45.57;MAF_USDA=19.412
NC_035099.1	35772210	.	T	C	.	.	MAF_INRAE=48.333;MAF_USDA=2.353
NC_035099.1	35772280	.	C	T	.	.	MAF_INRAE=3.165;MAF_USDA=4.167
NC_035099.1	35772448	.	G	A	.	.	MAF_USDA=8.235
NC_035099.1	35772451	.	C	T	.	.	MAF_USDA=3.279
NC_035099.1	35772539	.	C	T	.	.	MAF_INRAE=10.526;MAF_USDA=2.083
NC_035099.1	35772674	.	C	G	.	.	MAF_INRAE=43.038;MAF_USDA=35.417
NC_035099.1	35772836	.	C	T	.	.	MAF_USDA=31.25
NC_035099.1	35773497	.	A	G	.	.	MAF_USDA=10.417
NC_035099.1	35773518	.	C	T	.	.	MAF_USDA=12.5
NC_035099.1	35773539	.	C	T	.	.	MAF_USDA=8.333
NC_035099.1	35773589	.	T	A	.	.	MAF_USDA=1.667
NC_035099.1	35773602	.	C	A	.	.	MAF_USDA=1.667
NC_035099.1	35773633	.	A	T	.	.	MAF_USDA=5.0
NC_035099.1	35773700	.	C	T	.	.	MAF_INRAE=1.667
NC_035099.1	35773923	.	A	G	.	.	MAF_USDA=3.279
NC_035099.1	35773941	.	C	A	.	.	MAF_USDA=2.083
NC_035099.1	35773951	.	T	C	.	.	MAF_USDA=4.167
NC_035099.1	35773954	.	C	T	.	.	MAF_INRAE=3.165;MAF_USDA=2.083
NC_035099.1	35773981	.	C	T	.	.	MAF_USDA=2.459
NC_035099.1	35773993	.	C	G	.	.	MAF_USDA=2.459
NC_035099.1	35774024	.	G	A	.	.	MAF_INRAE=1.667;MAF_USDA=5.294
NC_035099.1	35774032	.	A	G	.	.	MAF_USDA=18.235
NC_035099.1	35774123	.	T	C	.	.	MAF_INRAE=3.165
NC_035099.1	35774131	.	C	T	.	.	MAF_INRAE=3.333
NC_035099.1	35774152	.	G	A	.	.	MAF_INRAE=2.5
NC_035099.1	35774173	.	C	G	.	.	MAF_USDA=6.25
NC_035099.1	35774191	.	T	C	.	.	MAF_USDA=8.333
NC_035099.1	35774203	.	G	C	.	.	MAF_INRAE=44.167;MAF_USDA=8.333
NC_035099.1	35774206	.	A	G	.	.	MAF_USDA=8.333
NC_035099.1	35774221	.	C	T	.	.	MAF_USDA=7.377
NC_035099.1	35774224	.	C	T	.	.	MAF_USDA=1.639
NC_035099.1	35774233	.	G	C	.	.	MAF_USDA=5.738
NC_035099.1	35774263	.	C	G	.	.	MAF_USDA=7.059
NC_035099.1	35774301	.	G	C	.	.	MAF_USDA=4.918
NC_035099.1	35774385	.	T	C	.	.	MAF_INRAE=2.532;MAF_USDA=5.294
NC_035099.1	35774413	.	G	T	.	.	MAF_USDA=5.738
NC_035099.1	35774488	.	T	C	.	.	MAF_INRAE=2.532;MAF_USDA=4.098
NC_035099.1	35774556	.	T	A	.	.	MAF_INRAE=3.165;MAF_USDA=1.639
NC_035099.1	35774569	.	G	A	.	.	MAF_INRAE=43.671;MAF_USDA=26.471
NC_035099.1	35774576	.	T	C	.	.	MAF_INRAE=39.873;MAF_USDA=4.098
NC_035099.1	35774588	.	A	G	.	.	MAF_USDA=1.639
NC_035099.1	35774674	.	C	G	.	.	MAF_USDA=3.279
NC_035099.1	35774720	.	A	C	.	.	MAF_INRAE=8.861;MAF_USDA=7.377
NC_035099.1	35774890	.	A	G	.	.	MAF_USDA=3.279
NC_035099.1	35774912	.	G	T	.	.	MAF_INRAE=48.333;MAF_USDA=2.941
NC_035099.1	35774914	.	A	T	.	.	MAF_INRAE=48.333;MAF_USDA=2.941
NC_035099.1	35774964	.	G	A	.	.	MAF_USDA=3.279
NC_035099.1	35775014	.	C	T	.	.	MAF_INRAE=38.608;MAF_USDA=4.118
NC_035099.1	35775036	.	T	A	.	.	MAF_USDA=1.639
NC_035099.1	35775048	.	C	T	.	.	MAF_INRAE=3.165;MAF_USDA=1.639
NC_035099.1	35775131	.	A	C	.	.	MAF_INRAE=3.165;MAF_USDA=10.588
NC_035099.1	35775259	.	T	A	.	.	MAF_INRAE=2.532;MAF_USDA=5.882
NC_035099.1	35775333	.	G	T	.	.	MAF_USDA=4.098
NC_035099.1	35775443	.	G	A	.	.	MAF_USDA=6.471
NC_035099.1	35775457	.	G	T	.	.	MAF_INRAE=5.063;MAF_USDA=9.412
NC_035099.1	35775480	.	C	A	.	.	MAF_INRAE=43.038;MAF_USDA=25.882
NC_035099.1	35775572	.	C	T	.	.	MAF_USDA=1.639
NC_035099.1	35775599	.	C	T	.	.	MAF_USDA=5.738
NC_035099.1	35775620	.	T	C	.	.	MAF_USDA=2.459
NC_035099.1	35775644	.	C	T	.	.	MAF_USDA=2.459
NC_035099.1	35775672	.	C	A	.	.	MAF_USDA=2.459
NC_035099.1	35775674	.	C	A	.	.	MAF_USDA=2.459
NC_035099.1	35775696	.	A	C	.	.	MAF_USDA=9.836
NC_035099.1	35775720	.	A	C	.	.	MAF_USDA=8.235
NC_035099.1	35775722	.	A	C	.	.	MAF_USDA=4.918
NC_035099.1	35775934	.	G	A	.	.	MAF_USDA=17.059
NC_035099.1	35775979	.	G	C	.	.	MAF_USDA=2.459
NC_035099.1	35776020	.	A	G	.	.	MAF_USDA=9.836
NC_035099.1	35776098	.	G	A	.	.	MAF_INRAE=15.823;MAF_USDA=35.294
NC_035099.1	35776304	.	C	A	.	.	MAF_INRAE=10.526;MAF_USDA=1.639
NC_035099.1	35776490	.	T	G	.	.	MAF_INRAE=49.367;MAF_USDA=27.059
NC_035099.1	35776552	.	G	A	.	.	MAF_INRAE=48.734;MAF_USDA=28.235
NC_035099.1	35776569	.	T	C	.	.	MAF_INRAE=2.532;MAF_USDA=3.279
NC_035099.1	35776627	.	A	G	.	.	MAF_INRAE=41.139;MAF_USDA=35.882
NC_035099.1	35776904	.	G	A	.	.	MAF_INRAE=43.671;MAF_USDA=25.882
NC_035099.1	35777193	.	A	T	.	.	MAF_INRAE=46.835;MAF_USDA=29.412
NC_035099.1	35777258	.	G	T	.	.	MAF_INRAE=47.5;MAF_USDA=2.941
NC_035099.1	35777342	.	C	T	.	.	MAF_USDA=41.667
NC_035099.1	35777561	.	C	A	.	.	MAF_INRAE=3.165
NC_035099.1	35777665	.	G	A	.	.	MAF_INRAE=50.0;MAF_USDA=32.353
NC_035099.1	35777673	.	A	G	.	.	MAF_INRAE=46.835;MAF_USDA=26.471
NC_035099.1	35777686	.	T	A	.	.	MAF_USDA=11.765
NC_035099.1	35777689	.	A	T	.	.	MAF_USDA=11.176
NC_035099.1	35777690	.	A	T	.	.	MAF_INRAE=38.608;MAF_USDA=29.412
NC_035099.1	35777691	.	A	T	.	.	MAF_INRAE=49.167;MAF_USDA=41.765
NC_035099.1	35777693	.	G	T	.	.	MAF_INRAE=49.167;MAF_USDA=35.882
NC_035099.1	35777769	.	A	G	.	.	MAF_INRAE=46.203;MAF_USDA=25.294
NC_035099.1	35777824	.	G	A	.	.	MAF_INRAE=2.532;MAF_USDA=15.294
NC_035099.1	35777876	.	G	A	.	.	MAF_INRAE=46.203;MAF_USDA=27.059
NC_035099.1	35778150	.	G	T	.	.	MAF_INRAE=43.333;MAF_USDA=39.583
NC_035099.1	35778283	.	G	T	.	.	MAF_INRAE=10.526;MAF_USDA=1.639
NC_035099.1	35778296	.	C	T	.	.	MAF_USDA=3.279
NC_035099.1	35778300	.	T	C	.	.	MAF_USDA=5.738
NC_035099.1	35778404	.	C	G	.	.	MAF_INRAE=46.835;MAF_USDA=27.647
NC_035099.1	35778433	.	C	T	.	.	MAF_INRAE=43.038;MAF_USDA=25.882
NC_035099.1	35778435	.	A	G	.	.	MAF_INRAE=44.167;MAF_USDA=27.059
NC_035099.1	35778504	.	G	T	.	.	MAF_INRAE=43.038;MAF_USDA=25.882
NC_035099.1	35778530	.	T	A	.	.	MAF_USDA=3.279
NC_035099.1	35778540	.	C	T	.	.	MAF_USDA=8.197
NC_035099.1	35778643	.	C	A	.	.	MAF_INRAE=2.532;MAF_USDA=8.929
NC_035099.1	35778830	.	G	A	.	.	MAF_USDA=3.333
NC_035099.1	35778844	.	T	G	.	.	MAF_INRAE=5.063;MAF_USDA=5.0
NC_035099.1	35778869	.	A	C	.	.	MAF_INRAE=5.263
NC_035099.1	35778870	.	T	C	.	.	MAF_INRAE=48.333;MAF_USDA=3.279
NC_035099.1	35778875	.	A	T	.	.	MAF_USDA=1.639
NC_035099.1	35778876	.	C	T	.	.	MAF_USDA=1.639
NC_035099.1	35778877	.	T	A	.	.	MAF_USDA=4.118
NC_035099.1	35778879	.	G	A	.	.	MAF_INRAE=5.263;MAF_USDA=7.059
NC_035099.1	35778906	.	T	A	.	.	MAF_INRAE=1.667
NC_035099.1	35778911	.	T	A	.	.	MAF_INRAE=3.333
NC_035099.1	35778969	.	C	A	.	.	MAF_INRAE=10.526;MAF_USDA=1.639
NC_035099.1	35778979	.	C	G	.	.	MAF_INRAE=44.304;MAF_USDA=42.353
NC_035099.1	35779006	.	A	T	.	.	MAF_USDA=8.824
NC_035099.1	35779011	.	G	A	.	.	MAF_INRAE=38.608;MAF_USDA=24.118
NC_035099.1	35779036	.	C	A	.	.	MAF_USDA=3.279
NC_035099.1	35779067	.	A	C	.	.	MAF_INRAE=47.5;MAF_USDA=2.941
NC_035099.1	35779129	.	T	G	.	.	MAF_USDA=3.279
NC_035099.1	35779306	.	C	A	.	.	MAF_USDA=1.639
NC_035099.1	35779321	.	G	A	.	.	MAF_INRAE=41.772;MAF_USDA=25.882
NC_035099.1	35779348	.	T	A	.	.	MAF_INRAE=10.526
NC_035099.1	35779369	.	T	C	.	.	MAF_INRAE=47.368;MAF_USDA=28.824
NC_035099.1	35779501	.	T	A	.	.	MAF_USDA=8.824
NC_035099.1	35779519	.	C	G	.	.	MAF_USDA=12.295
NC_035099.1	35779559	.	G	T	.	.	MAF_USDA=11.475
NC_035099.1	35779574	.	A	T	.	.	MAF_INRAE=5.263;MAF_USDA=21.176
NC_035099.1	35779692	.	A	G	.	.	MAF_USDA=3.279
NC_035099.1	35779729	.	G	A	.	.	MAF_INRAE=47.368;MAF_USDA=25.294
NC_035099.1	35779730	.	A	T	.	.	MAF_INRAE=4.167;MAF_USDA=5.738
NC_035099.1	35779750	.	G	A	.	.	MAF_USDA=6.557
NC_035099.1	35779760	.	T	C	.	.	MAF_INRAE=47.368;MAF_USDA=24.706
NC_035099.1	35779877	.	A	C	.	.	MAF_INRAE=46.667;MAF_USDA=4.706
NC_035099.1	35779918	.	A	C	.	.	MAF_USDA=9.412
NC_035099.1	35780102	.	G	A	.	.	MAF_USDA=2.459
NC_035099.1	35780117	.	C	A	.	.	MAF_USDA=1.639
NC_035099.1	35780178	.	T	A	.	.	MAF_INRAE=41.139;MAF_USDA=26.19
NC_035099.1	35780217	.	G	C	.	.	MAF_INRAE=38.608;MAF_USDA=25.294
NC_035099.1	35780339	.	A	C	.	.	MAF_INRAE=12.658;MAF_USDA=13.529
NC_035099.1	35780350	.	A	T	.	.	MAF_INRAE=2.532;MAF_USDA=6.25
NC_035099.1	35780394	.	A	G	.	.	MAF_INRAE=3.165;MAF_USDA=4.098
NC_035099.1	35780395	.	A	G	.	.	MAF_INRAE=2.5;MAF_USDA=4.098
NC_035099.1	35780407	.	T	C	.	.	MAF_USDA=1.639
NC_035099.1	35780426	.	G	A	.	.	MAF_USDA=7.377
NC_035099.1	35780448	.	T	G	.	.	MAF_INRAE=2.5
NC_035099.1	35780517	.	T	A	.	.	MAF_INRAE=6.329;MAF_USDA=45.882
NC_035099.1	35780519	.	C	A	.	.	MAF_INRAE=1.667;MAF_USDA=45.294
NC_035099.1	35780557	.	A	G	.	.	MAF_INRAE=3.165
NC_035099.1	35780577	.	C	A	.	.	MAF_INRAE=45.57;MAF_USDA=11.176
NC_035099.1	35780602	.	C	T	.	.	MAF_INRAE=41.139;MAF_USDA=25.294
NC_035099.1	35780660	.	G	T	.	.	MAF_USDA=1.639
NC_035099.1	35780707	.	A	T	.	.	MAF_USDA=10.417
NC_035099.1	35780709	.	T	G	.	.	MAF_USDA=10.417
NC_035099.1	35780712	.	C	G	.	.	MAF_USDA=10.417
NC_035099.1	35780713	.	C	G	.	.	MAF_USDA=10.417
NC_035099.1	35780722	.	A	C	.	.	MAF_USDA=10.417
NC_035099.1	35780729	.	T	C	.	.	MAF_USDA=10.417
NC_035099.1	35780731	.	A	G	.	.	MAF_USDA=20.588
NC_035099.1	35780782	.	C	G	.	.	MAF_USDA=4.118
NC_035099.1	35780878	.	G	A	.	.	MAF_INRAE=5.263;MAF_USDA=3.279
NC_035099.1	35781099	.	C	G	.	.	MAF_USDA=1.639
NC_035099.1	35781114	.	C	G	.	.	MAF_INRAE=2.532;MAF_USDA=6.471
NC_035099.1	35781119	.	C	T	.	.	MAF_INRAE=41.772;MAF_USDA=25.882
NC_035099.1	35781129	.	G	T	.	.	MAF_USDA=3.279
NC_035099.1	35781131	.	C	A	.	.	MAF_INRAE=41.772;MAF_USDA=25.882
NC_035099.1	35781167	.	C	A	.	.	MAF_INRAE=2.5;MAF_USDA=21.765
NC_035099.1	35781296	.	A	G	.	.	MAF_INRAE=48.101;MAF_USDA=42.941
NC_035099.1	35781322	.	A	G	.	.	MAF_INRAE=48.101;MAF_USDA=40.588
NC_035099.1	35781381	.	T	A	.	.	MAF_INRAE=41.772;MAF_USDA=25.294
NC_035099.1	35781472	.	T	A	.	.	MAF_INRAE=41.772;MAF_USDA=26.471
NC_035099.1	35781497	.	C	T	.	.	MAF_INRAE=41.139;MAF_USDA=25.294
NC_035099.1	35781539	.	A	C	.	.	MAF_INRAE=8.861;MAF_USDA=4.098
NC_035099.1	35781548	.	T	C	.	.	MAF_INRAE=8.861;MAF_USDA=3.279
NC_035099.1	35781574	.	A	T	.	.	MAF_INRAE=8.861;MAF_USDA=3.279
NC_035099.1	35781609	.	G	A	.	.	MAF_USDA=1.639
NC_035099.1	35781747	.	G	T	.	.	MAF_USDA=3.279
NC_035099.1	35781970	.	C	A	.	.	MAF_USDA=2.353
NC_035099.1	35781990	.	G	T	.	.	MAF_USDA=8.235
NC_035099.1	35782002	.	A	G	.	.	MAF_INRAE=48.101;MAF_USDA=41.765
NC_035099.1	35782008	.	T	C	.	.	MAF_INRAE=41.772;MAF_USDA=25.294
NC_035099.1	35782015	.	G	T	.	.	MAF_USDA=3.279
NC_035099.1	35782078	.	A	G	.	.	MAF_USDA=2.083
NC_035099.1	35782099	.	C	A	.	.	MAF_INRAE=41.139;MAF_USDA=27.059
NC_035099.1	35782110	.	C	T	.	.	MAF_INRAE=2.532;MAF_USDA=5.882
NC_035099.1	35782200	.	A	G	.	.	MAF_USDA=8.824
NC_035099.1	35782261	.	A	C	.	.	MAF_INRAE=6.329;MAF_USDA=32.353
NC_035099.1	35782319	.	T	C	.	.	MAF_USDA=3.279
NC_035099.1	35782350	.	T	C	.	.	MAF_INRAE=2.5
NC_035099.1	35782500	.	G	A	.	.	MAF_INRAE=41.772;MAF_USDA=26.471
NC_035099.1	35782641	.	A	C	.	.	MAF_INRAE=47.468;MAF_USDA=42.941
NC_035099.1	35782642	.	A	T	.	.	MAF_INRAE=46.667;MAF_USDA=42.353
NC_035099.1	35782726	.	T	C	.	.	MAF_USDA=4.918
NC_035099.1	35782810	.	CATTTTAGAACAAACTACTCCATTTTAGAACATAAGTC	CATTTTAGAACAAACTACTCCATTTTAGAACATAAGTA	.	.	MAF_USDA=15.217
NC_035099.1	35782847	.	C	A	.	.	MAF_INRAE=43.671;MAF_USDA=42.623
NC_035099.1	35782868	.	A	C	.	.	MAF_USDA=1.639
NC_035099.1	35782885	.	C	A	.	.	MAF_USDA=2.459
NC_035099.1	35782896	.	C	T	.	.	MAF_INRAE=10.526
NC_035099.1	35782935	.	A	G	.	.	MAF_USDA=5.738
NC_035099.1	35782942	.	T	C	.	.	MAF_USDA=4.098
NC_035099.1	35782971	.	C	A	.	.	MAF_USDA=4.918
NC_035099.1	35782983	.	A	G	.	.	MAF_USDA=8.333
NC_035099.1	35783128	.	G	C	.	.	MAF_INRAE=2.5;MAF_USDA=22.353
NC_035099.1	35783243	.	G	A	.	.	MAF_USDA=4.098
NC_035099.1	35783287	.	A	T	.	.	MAF_INRAE=3.165;MAF_USDA=2.459
NC_035099.1	35783484	.	G	A	.	.	MAF_INRAE=44.937;MAF_USDA=40.588
NC_035099.1	35783519	.	C	T	.	.	MAF_USDA=8.824
NC_035099.1	35783584	.	C	A	.	.	MAF_INRAE=3.165;MAF_USDA=1.639
NC_035099.1	35783682	.	T	A	.	.	MAF_USDA=7.5
NC_035099.1	35783734	.	G	A	.	.	MAF_USDA=8.929
NC_035099.1	35783853	.	G	A	.	.	MAF_INRAE=41.772;MAF_USDA=25.294
NC_035099.1	35783858	.	C	T	.	.	MAF_USDA=4.706
NC_035099.1	35783889	.	A	G	.	.	MAF_USDA=8.235
NC_035099.1	35783923	.	T	A	.	.	MAF_INRAE=41.772;MAF_USDA=12.295
NC_035099.1	35783924	.	T	A	.	.	MAF_INRAE=44.167;MAF_USDA=34.426
NC_035099.1	35783925	.	A	T	.	.	MAF_INRAE=10.127;MAF_USDA=40.164
NC_035099.1	35783927	.	T	A	.	.	MAF_USDA=4.098
NC_035099.1	35783969	.	C	A	.	.	MAF_INRAE=3.165
NC_035099.1	35783997	.	C	T	.	.	MAF_USDA=4.098
NC_035099.1	35784047	.	A	G	.	.	MAF_INRAE=5.696;MAF_USDA=5.952
NC_035099.1	35784099	.	C	T	.	.	MAF_INRAE=5.263;MAF_USDA=3.333
NC_035099.1	35784153	.	G	A	.	.	MAF_USDA=2.5
NC_035099.1	35784186	.	G	T	.	.	MAF_USDA=1.639
NC_035099.1	35784314	.	G	C	.	.	MAF_USDA=20.833
NC_035099.1	35784350	.	A	G	.	.	MAF_USDA=3.279
NC_035099.1	35784378	.	G	A	.	.	MAF_USDA=17.059
NC_035099.1	35784422	.	A	G	.	.	MAF_USDA=29.167
NC_035099.1	35784426	.	C	G	.	.	MAF_USDA=6.557
NC_035099.1	35784490	.	A	G	.	.	MAF_USDA=31.25
NC_035099.1	35784494	.	C	T	.	.	MAF_USDA=3.279
NC_035099.1	35784543	.	A	T	.	.	MAF_USDA=4.918
NC_035099.1	35784566	.	A	G	.	.	MAF_USDA=44.706
NC_035099.1	35784571	.	T	A	.	.	MAF_USDA=11.765
NC_035099.1	35784644	.	G	A	.	.	MAF_USDA=4.918
NC_035099.1	35784693	.	C	A	.	.	MAF_INRAE=39.873;MAF_USDA=22.941
NC_035099.1	35784703	.	A	T	.	.	MAF_USDA=6.557
NC_035099.1	35784704	.	T	C	.	.	MAF_USDA=6.557
NC_035099.1	35784832	.	T	C	.	.	MAF_INRAE=41.772;MAF_USDA=26.471
NC_035099.1	35784923	.	G	A	.	.	MAF_INRAE=41.772;MAF_USDA=25.882
NC_035099.1	35784937	.	A	C	.	.	MAF_INRAE=11.392;MAF_USDA=30.588
NC_035099.1	35784970	.	C	T	.	.	MAF_USDA=10.417
NC_035099.1	35784982	.	T	C	.	.	MAF_USDA=3.279
NC_035099.1	35785016	.	C	A	.	.	MAF_USDA=1.639
NC_035099.1	35785018	.	G	C	.	.	MAF_USDA=15.294
NC_035099.1	35785105	.	T	A	.	.	MAF_USDA=1.639
NC_035099.1	35785177	.	A	C	.	.	MAF_USDA=3.279
NC_035099.1	35785288	.	A	T	.	.	MAF_USDA=9.016
NC_035099.1	35785326	.	A	C	.	.	MAF_INRAE=34.177;MAF_USDA=15.882
NC_035099.1	35785477	.	C	A	.	.	MAF_INRAE=45.57;MAF_USDA=5.882
NC_035099.1	35785510	.	C	T	.	.	MAF_INRAE=5.263;MAF_USDA=3.279
NC_035099.1	35785713	.	C	T	.	.	MAF_USDA=4.918
NC_035099.1	35785721	.	C	T	.	.	MAF_INRAE=44.937;MAF_USDA=5.294
NC_035099.1	35785807	.	G	A	.	.	MAF_INRAE=40.506;MAF_USDA=26.471
NC_035099.1	35785878	.	C	T	.	.	MAF_USDA=4.098
NC_035099.1	35785901	.	A	C	.	.	MAF_INRAE=42.405;MAF_USDA=25.882
NC_035099.1	35785973	.	C	A	.	.	MAF_INRAE=3.165;MAF_USDA=1.639
NC_035099.1	35785990	.	G	T	.	.	MAF_INRAE=12.658;MAF_USDA=48.235
NC_035099.1	35786038	.	T	G	.	.	MAF_INRAE=41.139;MAF_USDA=25.882
NC_035099.1	35786180	.	G	T	.	.	MAF_USDA=1.639
NC_035099.1	35786183	.	A	C	.	.	MAF_USDA=3.279
NC_035099.1	35786201	.	A	G	.	.	MAF_INRAE=41.139;MAF_USDA=25.882
NC_035099.1	35786306	.	A	C	.	.	MAF_INRAE=41.772;MAF_USDA=25.882
NC_035099.1	35786430	.	A	G	.	.	MAF_USDA=6.557
NC_035099.1	35786444	.	C	T	.	.	MAF_INRAE=41.139;MAF_USDA=25.882
NC_035099.1	35786454	.	T	C	.	.	MAF_INRAE=41.139;MAF_USDA=25.882
NC_035099.1	35786472	.	A	G	.	.	MAF_USDA=4.918
NC_035099.1	35786480	.	A	G	.	.	MAF_USDA=4.918
NC_035099.1	35786503	.	T	A	.	.	MAF_USDA=16.471
NC_035099.1	35786559	.	T	A	.	.	MAF_USDA=3.279
NC_035099.1	35786618	.	G	A	.	.	MAF_USDA=2.459
NC_035099.1	35786720	.	G	C	.	.	MAF_USDA=3.279
NC_035099.1	35786757	.	G	A	.	.	MAF_INRAE=5.263
NC_035099.1	35786789	.	T	A	.	.	MAF_USDA=1.639
NC_035099.1	35786858	.	G	A	.	.	MAF_INRAE=41.772;MAF_USDA=25.882
NC_035099.1	35786865	.	A	G	.	.	MAF_INRAE=41.772;MAF_USDA=25.882
NC_035099.1	35786915	.	T	C	.	.	MAF_INRAE=41.772;MAF_USDA=32.941
NC_035099.1	35786951	.	G	T	.	.	MAF_INRAE=45.57;MAF_USDA=9.412
NC_035099.1	35786952	.	G	A	.	.	MAF_INRAE=50.0;MAF_USDA=8.333
NC_035099.1	35787020	.	G	T	.	.	MAF_USDA=4.098
NC_035099.1	35787042	.	T	A	.	.	MAF_INRAE=1.667;MAF_USDA=4.706
NC_035099.1	35787135	.	C	G	.	.	MAF_USDA=4.098
NC_035099.1	35787157	.	C	T	.	.	MAF_USDA=1.639
NC_035099.1	35787232	.	A	G	.	.	MAF_INRAE=41.139
NC_035099.1	35787233	.	A	G	.	.	MAF_INRAE=40.833
NC_035099.1	35787241	.	C	A	.	.	MAF_INRAE=1.667
NC_035099.1	35787248	.	C	T	.	.	MAF_USDA=3.279
NC_035099.1	35787282	.	A	G	.	.	MAF_USDA=4.098
NC_035099.1	35787288	.	T	C	.	.	MAF_INRAE=11.392;MAF_USDA=47.059
NC_035099.1	35787291	.	C	T	.	.	MAF_USDA=1.639
NC_035099.1	35787292	.	G	T	.	.	MAF_USDA=2.459
NC_035099.1	35787293	.	C	T	.	.	MAF_USDA=2.459
NC_035099.1	35787296	.	C	T	.	.	MAF_USDA=4.918
NC_035099.1	35787394	.	G	T	.	.	MAF_USDA=10.417
NC_035099.1	35787404	.	A	C	.	.	MAF_INRAE=41.772;MAF_USDA=22.353
NC_035099.1	35787406	.	C	T	.	.	MAF_INRAE=41.667;MAF_USDA=23.529
NC_035099.1	35787416	.	G	A	.	.	MAF_USDA=5.738
NC_035099.1	35787418	.	T	G	.	.	MAF_USDA=5.738
NC_035099.1	35787427	.	G	T	.	.	MAF_USDA=1.639
NC_035099.1	35787436	.	T	G	.	.	MAF_INRAE=41.772;MAF_USDA=31.176
NC_035099.1	35787441	.	G	A	.	.	MAF_USDA=3.279
NC_035099.1	35787449	.	C	T	.	.	MAF_INRAE=41.772;MAF_USDA=31.765
NC_035099.1	35787457	.	A	T	.	.	MAF_USDA=4.918
NC_035099.1	35787468	.	G	A	.	.	MAF_USDA=5.738
NC_035099.1	35787471	.	A	G	.	.	MAF_USDA=4.918
NC_035099.1	35787558	.	T	A	.	.	MAF_USDA=9.836
NC_035099.1	35787561	.	G	T	.	.	MAF_USDA=9.836
NC_035099.1	35787563	.	G	A	.	.	MAF_USDA=9.836
NC_035099.1	35787598	.	C	A	.	.	MAF_USDA=5.294
NC_035099.1	35787603	.	C	T	.	.	MAF_INRAE=2.532;MAF_USDA=5.882
NC_035099.1	35787617	.	C	T	.	.	MAF_USDA=11.765
NC_035099.1	35787701	.	T	C	.	.	MAF_USDA=3.279
NC_035099.1	35787710	.	T	G	.	.	MAF_USDA=3.279
NC_035099.1	35787722	.	A	G	.	.	MAF_USDA=2.353
NC_035099.1	35787738	.	C	T	.	.	MAF_INRAE=5.696;MAF_USDA=12.5
NC_035099.1	35787856	.	T	C	.	.	MAF_INRAE=41.772;MAF_USDA=39.583
NC_035099.1	35787931	.	C	G	.	.	MAF_USDA=3.279
NC_035099.1	35787943	.	A	T	.	.	MAF_INRAE=5.696;MAF_USDA=12.941
NC_035099.1	35787993	.	C	A	.	.	MAF_USDA=3.279
NC_035099.1	35788057	.	G	T	.	.	MAF_USDA=2.459
NC_035099.1	35788154	.	T	G	.	.	MAF_USDA=2.459
NC_035099.1	35788277	.	T	G	.	.	MAF_USDA=3.279
NC_035099.1	35788291	.	C	T	.	.	MAF_USDA=4.098
NC_035099.1	35788310	.	G	T	.	.	MAF_INRAE=41.772;MAF_USDA=25.294
NC_035099.1	35788338	.	C	A	.	.	MAF_INRAE=41.772;MAF_USDA=25.294
NC_035099.1	35788446	.	C	A	.	.	MAF_INRAE=33.544;MAF_USDA=15.294
NC_035099.1	35788569	.	C	T	.	.	MAF_USDA=1.639
NC_035099.1	35788593	.	C	A	.	.	MAF_INRAE=46.835;MAF_USDA=8.235
NC_035099.1	35788625	.	C	T	.	.	MAF_USDA=3.279
NC_035099.1	35788644	.	C	G	.	.	MAF_USDA=3.279
NC_035099.1	35788768	.	G	A	.	.	MAF_INRAE=41.772;MAF_USDA=30.588
NC_035099.1	35788769	.	C	G	.	.	MAF_USDA=1.639
NC_035099.1	35788795	.	G	A	.	.	MAF_INRAE=41.139;MAF_USDA=30.0
NC_035099.1	35788897	.	C	A	.	.	MAF_INRAE=40.833;MAF_USDA=31.765
NC_035099.1	35788914	.	A	C	.	.	MAF_INRAE=1.667
NC_035099.1	35788920	.	T	G	.	.	MAF_USDA=4.918
NC_035099.1	35788950	.	C	A	.	.	MAF_INRAE=1.667
NC_035099.1	35788952	.	A	T	.	.	MAF_INRAE=1.667
NC_035099.1	35789040	.	C	G	.	.	MAF_INRAE=41.139;MAF_USDA=32.143
NC_035099.1	35789093	.	C	G	.	.	MAF_INRAE=45.57;MAF_USDA=4.762
NC_035099.1	35789169	.	C	G	.	.	MAF_INRAE=10.526;MAF_USDA=9.412
NC_035099.1	35789181	.	G	A	.	.	MAF_INRAE=42.105;MAF_USDA=39.583
NC_035099.1	35789229	.	G	T	.	.	MAF_USDA=25.882
NC_035099.1	35789253	.	A	C	.	.	MAF_USDA=4.167
NC_035099.1	35789317	.	T	G	.	.	MAF_USDA=43.182
NC_035099.1	35790712	.	T	G	.	.	MAF_INRAE=41.139;MAF_USDA=43.75
NC_035099.1	35790723	.	G	T	.	.	MAF_USDA=14.583
NC_035099.1	35790730	.	A	G	.	.	MAF_INRAE=40.833;MAF_USDA=45.833
NC_035099.1	35790731	.	G	T	.	.	MAF_INRAE=40.833;MAF_USDA=43.75
NC_035099.1	35791070	.	A	G	.	.	MAF_INRAE=3.165;MAF_USDA=6.707
NC_035099.1	35791134	.	G	A	.	.	MAF_INRAE=41.139;MAF_USDA=39.583
NC_035099.1	35791147	.	A	G	.	.	MAF_INRAE=9.494;MAF_USDA=10.417
NC_035099.1	35791184	.	A	C	.	.	MAF_INRAE=10.526;MAF_USDA=9.756
NC_035099.1	35791260	.	G	A	.	.	MAF_INRAE=7.595;MAF_USDA=25.61
NC_035099.1	35791271	.	T	G	.	.	MAF_INRAE=44.937;MAF_USDA=5.422
NC_035099.1	35791398	.	C	T	.	.	MAF_USDA=1.695
NC_035099.1	35791512	.	C	T	.	.	MAF_INRAE=41.772;MAF_USDA=27.108
NC_035099.1	35791743	.	T	A	.	.	MAF_INRAE=41.772;MAF_USDA=41.667
NC_035099.1	35791760	.	G	A	.	.	MAF_INRAE=1.667
NC_035099.1	35791870	.	G	A	.	.	MAF_INRAE=41.772;MAF_USDA=39.583
NC_035099.1	35791973	.	A	C	.	.	MAF_INRAE=45.57;MAF_USDA=4.167
NC_035099.1	35791981	.	C	A	.	.	MAF_INRAE=7.595;MAF_USDA=8.333
NC_035099.1	35792100	.	T	C	.	.	MAF_INRAE=41.139;MAF_USDA=39.583
NC_035099.1	35792116	.	T	G	.	.	MAF_INRAE=41.139;MAF_USDA=39.583
NC_035099.1	35792210	.	T	A	.	.	MAF_INRAE=41.139;MAF_USDA=39.583
NC_035099.1	35792232	.	T	A	.	.	MAF_USDA=2.083
NC_035099.1	35792236	.	C	T	.	.	MAF_INRAE=47.468;MAF_USDA=4.167
NC_035099.1	35792238	.	A	T	.	.	MAF_INRAE=41.139;MAF_USDA=39.583
NC_035099.1	35792435	.	G	T	.	.	MAF_INRAE=42.405;MAF_USDA=39.583
NC_035099.1	35792541	.	T	G	.	.	MAF_INRAE=41.139;MAF_USDA=41.667
NC_035099.1	35792575	.	G	T	.	.	MAF_INRAE=41.772;MAF_USDA=39.583
NC_035099.1	35792875	.	G	A	.	.	MAF_INRAE=41.139;MAF_USDA=39.583
NC_035099.1	35792961	.	A	C	.	.	MAF_INRAE=5.263
NC_035099.1	35793055	.	T	G	.	.	MAF_INRAE=41.772;MAF_USDA=39.583
NC_035099.1	35793063	.	G	T	.	.	MAF_INRAE=1.667
NC_035099.1	35793092	.	A	G	.	.	MAF_INRAE=41.139;MAF_USDA=39.583
NC_035099.1	35793125	.	C	A	.	.	MAF_INRAE=40.833;MAF_USDA=37.5
NC_035099.1	35793135	.	G	A	.	.	MAF_INRAE=1.667
NC_035099.1	35793214	.	A	G	.	.	MAF_INRAE=41.772;MAF_USDA=39.583
NC_035099.1	35793441	.	C	G	.	.	MAF_INRAE=41.772;MAF_USDA=24.405
NC_035099.1	35793560	.	C	T	.	.	MAF_INRAE=10.526;MAF_USDA=8.333
NC_035099.1	35793575	.	C	G	.	.	MAF_INRAE=41.772;MAF_USDA=30.952
NC_035099.1	35793668	.	T	A	.	.	MAF_USDA=1.667
NC_035099.1	35793672	.	C	A	.	.	MAF_INRAE=41.772;MAF_USDA=26.786
NC_035099.1	35793731	.	T	C	.	.	MAF_INRAE=11.392;MAF_USDA=49.405
NC_035099.1	35793739	.	C	A	.	.	MAF_INRAE=41.772;MAF_USDA=32.738
NC_035099.1	35793802	.	T	A	.	.	MAF_INRAE=41.772;MAF_USDA=39.583
NC_035099.1	35793804	.	A	G	.	.	MAF_INRAE=41.667;MAF_USDA=39.583
NC_035099.1	35793857	.	C	T	.	.	MAF_INRAE=42.405;MAF_USDA=30.952
NC_035099.1	35793879	.	G	T	.	.	MAF_INRAE=1.667
NC_035099.1	35793889	.	C	T	.	.	MAF_INRAE=1.667
NC_035099.1	35793905	.	T	C	.	.	MAF_INRAE=41.139;MAF_USDA=25.595
NC_035099.1	35793918	.	A	C	.	.	MAF_USDA=16.071
NC_035099.1	35793967	.	G	A	.	.	MAF_USDA=3.279
NC_035099.1	35793974	.	G	T	.	.	MAF_INRAE=41.772;MAF_USDA=25.882
NC_035099.1	35794015	.	A	G	.	.	MAF_INRAE=41.772;MAF_USDA=26.471
NC_035099.1	35794073	.	A	G	.	.	MAF_INRAE=41.139;MAF_USDA=26.19
NC_035099.1	35794107	.	C	T	.	.	MAF_INRAE=10.526
NC_035099.1	35794133	.	T	C	.	.	MAF_INRAE=41.772;MAF_USDA=33.333
NC_035099.1	35794302	.	G	C	.	.	MAF_USDA=1.639
NC_035099.1	35794364	.	G	A	.	.	MAF_INRAE=5.263;MAF_USDA=4.167
NC_035099.1	35794420	.	T	G	.	.	MAF_USDA=4.167
NC_035099.1	35794477	.	C	T	.	.	MAF_INRAE=40.506;MAF_USDA=30.357
NC_035099.1	35794512	.	G	A	.	.	MAF_USDA=4.706
NC_035099.1	35794522	.	A	G	.	.	MAF_INRAE=39.241;MAF_USDA=28.571
NC_035099.1	35794691	.	A	T	.	.	MAF_INRAE=41.667;MAF_USDA=22.951
NC_035099.1	35794726	.	C	T	.	.	MAF_USDA=2.459
NC_035099.1	35794776	.	G	T	.	.	MAF_INRAE=5.263
NC_035099.1	35794818	.	T	C	.	.	MAF_INRAE=39.873;MAF_USDA=32.941
NC_035099.1	35794819	.	C	T	.	.	MAF_INRAE=39.167;MAF_USDA=30.588
NC_035099.1	35794860	.	G	T	.	.	MAF_USDA=4.098
NC_035099.1	35794920	.	T	C	.	.	MAF_INRAE=41.139;MAF_USDA=32.353
NC_035099.1	35795041	.	C	T	.	.	MAF_USDA=4.098
NC_035099.1	35795138	.	A	G	.	.	MAF_INRAE=41.772;MAF_USDA=32.941
NC_035099.1	35795142	.	T	G	.	.	MAF_INRAE=44.937;MAF_USDA=4.706
NC_035099.1	35795148	.	C	G	.	.	MAF_INRAE=41.772;MAF_USDA=25.882
NC_035099.1	35795343	.	C	T	.	.	MAF_INRAE=3.165;MAF_USDA=7.059
NC_035099.1	35795353	.	T	G	.	.	MAF_INRAE=8.228;MAF_USDA=38.235
NC_035099.1	35795404	.	G	A	.	.	MAF_USDA=4.118
NC_035099.1	35795449	.	G	A	.	.	MAF_INRAE=4.43;MAF_USDA=8.824
NC_035099.1	35795517	.	C	T	.	.	MAF_USDA=1.639
NC_035099.1	35795657	.	G	T	.	.	MAF_INRAE=41.772;MAF_USDA=27.108
NC_035099.1	35795683	.	A	G	.	.	MAF_INRAE=41.139;MAF_USDA=33.735
NC_035099.1	35795709	.	A	C	.	.	MAF_INRAE=41.139;MAF_USDA=31.707
NC_035099.1	35795831	.	G	T	.	.	MAF_INRAE=41.139;MAF_USDA=30.357
NC_035099.1	35795921	.	C	A	.	.	MAF_USDA=5.738
NC_035099.1	35795923	.	G	A	.	.	MAF_USDA=3.279
NC_035099.1	35795941	.	C	A	.	.	MAF_USDA=4.098
NC_035099.1	35795975	.	A	T	.	.	MAF_INRAE=41.772;MAF_USDA=25.882
NC_035099.1	35796052	.	C	T	.	.	MAF_USDA=4.167
NC_035099.1	35796147	.	G	A	.	.	MAF_INRAE=5.263;MAF_USDA=1.639
NC_035099.1	35796239	.	A	G	.	.	MAF_USDA=1.639
NC_035099.1	35796263	.	G	A	.	.	MAF_USDA=2.459
NC_035099.1	35796271	.	A	C	.	.	MAF_USDA=1.639
NC_035099.1	35796274	.	G	A	.	.	MAF_USDA=1.639
NC_035099.1	35796363	.	G	C	.	.	MAF_INRAE=10.526;MAF_USDA=9.412
NC_035099.1	35796529	.	G	T	.	.	MAF_INRAE=41.139;MAF_USDA=26.829
NC_035099.1	35796582	.	A	C	.	.	MAF_INRAE=41.139;MAF_USDA=26.22
NC_035099.1	35796718	.	G	A	.	.	MAF_USDA=7.927
NC_035099.1	35796746	.	A	G	.	.	MAF_INRAE=40.506;MAF_USDA=26.829
NC_035099.1	35796763	.	T	C	.	.	MAF_INRAE=10.526;MAF_USDA=3.448
NC_035099.1	35796849	.	G	T	.	.	MAF_USDA=3.448
NC_035099.1	35796958	.	C	T	.	.	MAF_USDA=3.448
NC_035099.1	35797003	.	G	A	.	.	MAF_INRAE=3.165;MAF_USDA=14.583
NC_035099.1	35797059	.	G	T	.	.	MAF_INRAE=41.139;MAF_USDA=25.294
NC_035099.1	35797073	.	C	G	.	.	MAF_INRAE=41.139;MAF_USDA=33.529
NC_035099.1	35797101	.	C	T	.	.	MAF_INRAE=3.165;MAF_USDA=7.059
NC_035099.1	35797429	.	G	A	.	.	MAF_INRAE=41.139;MAF_USDA=24.706
NC_035099.1	35797527	.	G	A	.	.	MAF_USDA=1.639
NC_035099.1	35797692	.	C	T	.	.	MAF_USDA=5.738
NC_035099.1	35797783	.	C	T	.	.	MAF_USDA=10.588
NC_035099.1	35797811	.	G	A	.	.	MAF_USDA=5.738
NC_035099.1	35797896	.	G	T	.	.	MAF_USDA=2.083
NC_035099.1	35797997	.	T	A	.	.	MAF_INRAE=41.772;MAF_USDA=31.176
NC_035099.1	35798033	.	C	T	.	.	MAF_INRAE=42.105;MAF_USDA=41.765
NC_035099.1	35798250	.	A	T	.	.	MAF_USDA=39.583
NC_035099.1	35798272	.	T	C	.	.	MAF_INRAE=5.696;MAF_USDA=13.529
NC_035099.1	35798275	.	C	A	.	.	MAF_USDA=1.639
NC_035099.1	35798294	.	G	A	.	.	MAF_INRAE=1.667
NC_035099.1	35798302	.	G	A	.	.	MAF_INRAE=3.165;MAF_USDA=7.059
NC_035099.1	35798459	.	C	A	.	.	MAF_INRAE=38.608;MAF_USDA=12.295
NC_035099.1	35798492	.	A	G	.	.	MAF_INRAE=36.709;MAF_USDA=22.941
NC_035099.1	35798542	.	T	A	.	.	MAF_INRAE=37.342;MAF_USDA=31.176
NC_035099.1	35798573	.	A	G	.	.	MAF_INRAE=37.342;MAF_USDA=31.176
NC_035099.1	35798645	.	G	A	.	.	MAF_USDA=6.557
NC_035099.1	35798750	.	GGTTT	GGTTC	.	.	MAF_USDA=8.333
NC_035099.1	35798809	.	C	T	.	.	MAF_USDA=2.459
NC_035099.1	35798874	.	C	G	.	.	MAF_USDA=4.098
NC_035099.1	35798964	.	T	G	.	.	MAF_USDA=1.639
NC_035099.1	35799072	.	T	G	.	.	MAF_INRAE=42.105;MAF_USDA=39.583
NC_035099.1	35799103	.	C	A	.	.	MAF_USDA=6.034
NC_035099.1	35799381	.	G	T	.	.	MAF_INRAE=41.772;MAF_USDA=25.882
NC_035099.1	35799474	.	G	T	.	.	MAF_INRAE=40.506;MAF_USDA=33.529
NC_035099.1	35799587	.	G	A	.	.	MAF_USDA=1.639
NC_035099.1	35799595	.	G	A	.	.	MAF_USDA=2.459
NC_035099.1	35799658	.	G	T	.	.	MAF_INRAE=38.608;MAF_USDA=39.583
NC_035099.1	35799705	.	T	G	.	.	MAF_USDA=3.279
NC_035099.1	35799733	.	G	A	.	.	MAF_INRAE=35.0;MAF_USDA=37.5
NC_035099.1	35799868	.	G	T	.	.	MAF_INRAE=40.833;MAF_USDA=41.667
NC_035099.1	35799938	.	C	T	.	.	MAF_USDA=39.583
NC_035099.1	35799965	.	C	A	.	.	MAF_USDA=31.25
NC_035099.1	35800150	.	T	A	.	.	MAF_INRAE=28.333;MAF_USDA=19.672
NC_035099.1	35800166	.	C	A	.	.	MAF_INRAE=2.632
NC_035099.1	35800343	.	G	A	.	.	MAF_INRAE=2.632;MAF_USDA=4.918
NC_035099.1	35800464	.	A	G	.	.	MAF_USDA=39.583
NC_035099.1	35802342	.	A	C	.	.	MAF_USDA=37.5
NC_035099.1	35802918	.	T	C	.	.	MAF_USDA=16.667
NC_035099.1	35802929	.	C	A	.	.	MAF_INRAE=42.105
NC_035099.1	35802978	.	A	G	.	.	MAF_USDA=4.098
NC_035099.1	35803004	.	A	C	.	.	MAF_INRAE=2.632
NC_035099.1	35803051	.	A	C	.	.	MAF_INRAE=2.632
NC_035099.1	35803073	.	C	G	.	.	MAF_INRAE=2.632;MAF_USDA=6.471
NC_035099.1	35803107	.	T	C	.	.	MAF_USDA=12.5
NC_035099.1	35803129	.	G	T	.	.	MAF_USDA=6.627
NC_035099.1	35803581	.	C	T	.	.	MAF_USDA=8.621
NC_035099.1	35805242	.	C	T	.	.	MAF_INRAE=30.0
NC_035099.1	35805268	.	A	C	.	.	MAF_INRAE=41.667;MAF_USDA=39.583
NC_035099.1	35805377	.	T	G	.	.	MAF_USDA=1.639
NC_035099.1	35805387	.	A	C	.	.	MAF_INRAE=30.0;MAF_USDA=37.5
NC_035099.1	35805421	.	A	T	.	.	MAF_INRAE=41.667
NC_035099.1	35805422	.	A	T	.	.	MAF_INRAE=40.833
NC_035099.1	35805424	.	A	T	.	.	MAF_INRAE=40.833;MAF_USDA=4.706
NC_035099.1	35805541	.	G	C	.	.	MAF_USDA=2.459
NC_035099.1	35805587	.	A	T	.	.	MAF_INRAE=43.038
NC_035099.1	35805592	.	T	A	.	.	MAF_USDA=2.459
NC_035099.1	35805636	.	C	G	.	.	MAF_INRAE=43.038
NC_035099.1	35805637	.	C	T	.	.	MAF_INRAE=41.667
NC_035099.1	35805642	.	G	T	.	.	MAF_INRAE=43.038
NC_035099.1	35805813	.	C	A	.	.	MAF_INRAE=41.667;MAF_USDA=37.5
NC_035099.1	35805814	.	T	G	.	.	MAF_INRAE=41.667;MAF_USDA=37.5
NC_035099.1	35805870	.	C	T	.	.	MAF_INRAE=41.667
NC_035099.1	35805877	.	C	A	.	.	MAF_INRAE=2.5
NC_035099.1	35807341	.	C	T	.	.	MAF_USDA=6.25
NC_035099.1	35807578	.	A	G	.	.	MAF_USDA=8.333
NC_035099.1	35807602	.	A	C	.	.	MAF_USDA=35.417
NC_035099.1	35807655	.	A	T	.	.	MAF_USDA=37.5
NC_035099.1	35811043	.	CAAAA	CAAAG	.	.	MAF_USDA=47.917
NC_035099.1	35811372	.	T	C	.	.	MAF_USDA=5.952
NC_035099.1	35811388	.	C	T	.	.	MAF_INRAE=21.667
NC_035099.1	35811390	.	G	T	.	.	MAF_INRAE=21.667;MAF_USDA=20.833
NC_035099.1	35811437	.	G	T	.	.	MAF_USDA=3.333
NC_035099.1	35811451	.	C	T	.	.	MAF_INRAE=44.167
NC_035099.1	35811631	.	A	T	.	.	MAF_INRAE=38.333;MAF_USDA=47.917
NC_035099.1	35811675	.	G	T	.	.	MAF_INRAE=20.833
NC_035099.1	35811750	.	A	C	.	.	MAF_INRAE=45.833;MAF_USDA=4.348
NC_035099.1	35811754	.	C	A	.	.	MAF_INRAE=39.167;MAF_USDA=45.652
NC_035099.1	35811767	.	T	C	.	.	MAF_USDA=4.167
NC_035099.1	35811768	.	A	T	.	.	MAF_USDA=4.348
NC_035099.1	35812074	.	A	T	.	.	MAF_INRAE=41.667;MAF_USDA=39.583
NC_035099.1	35812095	.	C	A	.	.	MAF_INRAE=41.667;MAF_USDA=39.583
NC_035099.1	35812134	.	C	T	.	.	MAF_INRAE=48.333;MAF_USDA=4.167
NC_035099.1	35812160	.	G	C	.	.	MAF_INRAE=42.5;MAF_USDA=39.583
NC_035099.1	35812171	.	C	T	.	.	MAF_INRAE=42.5;MAF_USDA=39.583
NC_035099.1	35812207	.	T	G	.	.	MAF_INRAE=48.333;MAF_USDA=4.167
NC_035099.1	35812280	.	C	T	.	.	MAF_USDA=2.083
NC_035099.1	35812491	.	A	T	.	.	MAF_INRAE=42.5;MAF_USDA=39.583
NC_035099.1	35812516	.	C	T	.	.	MAF_INRAE=42.5;MAF_USDA=37.5
NC_035099.1	35812517	.	A	G	.	.	MAF_INRAE=3.333;MAF_USDA=8.333
NC_035099.1	35812523	.	G	T	.	.	MAF_INRAE=48.333
NC_035099.1	35812570	.	A	T	.	.	MAF_INRAE=42.5
NC_035099.1	35812630	.	A	C	.	.	MAF_INRAE=1.667
NC_035099.1	35812691	.	A	C	.	.	MAF_INRAE=46.667;MAF_USDA=31.25
NC_035099.1	35814725	.	G	T	.	.	MAF_USDA=10.417
NC_035099.1	35814816	.	G	A	.	.	MAF_INRAE=50.0;MAF_USDA=4.167
NC_035099.1	35814834	.	A	C	.	.	MAF_USDA=8.475
NC_035099.1	35814912	.	A	T	.	.	MAF_INRAE=35.0
NC_035099.1	35814957	.	C	T	.	.	MAF_INRAE=2.532
NC_035099.1	35814990	.	C	T	.	.	MAF_USDA=37.5
NC_035099.1	35814997	.	T	G	.	.	MAF_USDA=4.098
NC_035099.1	35814999	.	A	G	.	.	MAF_USDA=21.176
NC_035099.1	35815024	.	G	C	.	.	MAF_USDA=1.639
NC_035099.1	35815093	.	A	T	.	.	MAF_INRAE=2.632;MAF_USDA=7.647
NC_035099.1	35815288	.	C	T	.	.	MAF_INRAE=1.899;MAF_USDA=5.294
NC_035099.1	35815500	.	A	C	.	.	MAF_USDA=39.583
NC_035099.1	35818750	.	T	C	.	.	MAF_INRAE=10.833
NC_035099.1	35818766	.	T	C	.	.	MAF_INRAE=14.167
NC_035099.1	35818768	.	T	G	.	.	MAF_INRAE=14.167
NC_035099.1	35818769	.	C	A	.	.	MAF_USDA=1.667
NC_035099.1	35818815	.	G	T	.	.	MAF_USDA=2.459
NC_035099.1	35818958	.	T	C	.	.	MAF_INRAE=6.667;MAF_USDA=10.588
NC_035099.1	35818968	.	A	T	.	.	MAF_INRAE=2.5;MAF_USDA=5.882
NC_035099.1	35819077	.	C	A	.	.	MAF_INRAE=5.263
NC_035099.1	35819087	.	G	A	.	.	MAF_INRAE=11.667;MAF_USDA=10.417
NC_035099.1	35819115	.	A	C	.	.	MAF_USDA=1.667
NC_035099.1	35819123	.	C	A	.	.	MAF_USDA=4.167
NC_035099.1	35819214	.	T	C	.	.	MAF_USDA=47.727
NC_035099.1	35819288	.	A	T	.	.	MAF_USDA=14.583
NC_035099.1	35819290	.	C	T	.	.	MAF_USDA=1.695
NC_035099.1	35819311	.	A	C	.	.	MAF_INRAE=5.263
NC_035099.1	35819367	.	T	C	.	.	MAF_USDA=47.917
NC_035099.1	35819412	.	T	A	.	.	MAF_INRAE=41.139;MAF_USDA=22.941
NC_035099.1	35819421	.	T	C	.	.	MAF_INRAE=40.833;MAF_USDA=23.529
NC_035099.1	35819453	.	G	A	.	.	MAF_INRAE=41.139;MAF_USDA=26.786
NC_035099.1	35819466	.	C	T	.	.	MAF_USDA=6.667
NC_035099.1	35819477	.	G	A	.	.	MAF_INRAE=46.835;MAF_USDA=8.824
NC_035099.1	35819565	.	G	T	.	.	MAF_USDA=2.459
NC_035099.1	35819578	.	C	T	.	.	MAF_USDA=2.459
NC_035099.1	35819610	.	T	G	.	.	MAF_INRAE=1.667;MAF_USDA=7.647
NC_035099.1	35819670	.	T	C	.	.	MAF_USDA=7.377
NC_035099.1	35819685	.	T	G	.	.	MAF_USDA=1.639
NC_035099.1	35819839	.	C	A	.	.	MAF_INRAE=43.038;MAF_USDA=33.929
NC_035099.1	35819882	.	C	T	.	.	MAF_USDA=10.87
NC_035099.1	35819930	.	T	C	.	.	MAF_USDA=2.459
NC_035099.1	35819991	.	A	C	.	.	MAF_USDA=1.667
NC_035099.1	35820061	.	C	T	.	.	MAF_USDA=10.417
NC_035099.1	35820097	.	G	A	.	.	MAF_USDA=10.417
NC_035099.1	35820138	.	A	T	.	.	MAF_INRAE=40.833;MAF_USDA=39.583
NC_035099.1	35820345	.	C	T	.	.	MAF_INRAE=5.263;MAF_USDA=9.836
NC_035099.1	35820351	.	C	A	.	.	MAF_USDA=4.918
NC_035099.1	35820357	.	G	C	.	.	MAF_INRAE=48.101;MAF_USDA=10.0
NC_035099.1	35820359	.	G	T	.	.	MAF_INRAE=48.333;MAF_USDA=5.294
NC_035099.1	35820374	.	A	G	.	.	MAF_INRAE=5.263;MAF_USDA=9.836
NC_035099.1	35820422	.	A	T	.	.	MAF_USDA=7.377
NC_035099.1	35820501	.	A	G	.	.	MAF_USDA=1.639
NC_035099.1	35820611	.	A	G	.	.	MAF_INRAE=43.038;MAF_USDA=37.059
NC_035099.1	35820625	.	A	G	.	.	MAF_USDA=3.279
NC_035099.1	35820634	.	A	T	.	.	MAF_USDA=2.459
NC_035099.1	35820637	.	T	C	.	.	MAF_USDA=2.459
NC_035099.1	35820689	.	C	A	.	.	MAF_USDA=11.765
NC_035099.1	35820717	.	G	A	.	.	MAF_USDA=3.279
NC_035099.1	35820754	.	T	C	.	.	MAF_USDA=2.459
NC_035099.1	35820775	.	G	A	.	.	MAF_USDA=3.279
NC_035099.1	35820890	.	G	A	.	.	MAF_USDA=1.639
NC_035099.1	35820954	.	G	T	.	.	MAF_INRAE=48.101;MAF_USDA=2.083
NC_035099.1	35820955	.	T	A	.	.	MAF_USDA=3.279
NC_035099.1	35821023	.	G	A	.	.	MAF_INRAE=5.263;MAF_USDA=9.836
NC_035099.1	35821162	.	C	T	.	.	MAF_USDA=1.639
NC_035099.1	35821203	.	G	A	.	.	MAF_USDA=18.824
NC_035099.1	35821257	.	A	T	.	.	MAF_USDA=4.918
NC_035099.1	35821295	.	T	C	.	.	MAF_INRAE=43.038;MAF_USDA=34.118
NC_035099.1	35821471	.	C	T	.	.	MAF_USDA=2.459
NC_035099.1	35821489	.	T	A	.	.	MAF_INRAE=45.57;MAF_USDA=4.706
NC_035099.1	35821537	.	C	T	.	.	MAF_USDA=3.529
NC_035099.1	35821545	.	A	G	.	.	MAF_USDA=3.529
NC_035099.1	35821612	.	A	G	.	.	MAF_USDA=19.412
NC_035099.1	35821652	.	C	T	.	.	MAF_USDA=6.557
NC_035099.1	35821654	.	T	A	.	.	MAF_INRAE=5.263;MAF_USDA=11.475
NC_035099.1	35821687	.	T	G	.	.	MAF_INRAE=5.263
NC_035099.1	35821727	.	T	C	.	.	MAF_USDA=3.279
NC_035099.1	35821731	.	C	T	.	.	MAF_INRAE=40.506;MAF_USDA=23.529
NC_035099.1	35821740	.	C	A	.	.	MAF_INRAE=5.263;MAF_USDA=7.377
NC_035099.1	35821776	.	T	G	.	.	MAF_INRAE=41.139;MAF_USDA=24.118
NC_035099.1	35821777	.	A	G	.	.	MAF_USDA=3.279
NC_035099.1	35822045	.	C	T	.	.	MAF_USDA=5.738
NC_035099.1	35822090	.	A	C	.	.	MAF_INRAE=5.263;MAF_USDA=4.098
NC_035099.1	35822354	.	A	C	.	.	MAF_INRAE=1.667
NC_035099.1	35822391	.	T	C	.	.	MAF_INRAE=43.671;MAF_USDA=35.294
NC_035099.1	35822442	.	C	T	.	.	MAF_INRAE=5.263;MAF_USDA=6.471
NC_035099.1	35822487	.	A	G	.	.	MAF_USDA=2.459
NC_035099.1	35822501	.	C	T	.	.	MAF_USDA=5.294
NC_035099.1	35822503	.	G	A	.	.	MAF_USDA=4.118
NC_035099.1	35822508	.	G	A	.	.	MAF_USDA=1.639
NC_035099.1	35822527	.	A	G	.	.	MAF_USDA=4.706
NC_035099.1	35822695	.	C	A	.	.	MAF_USDA=1.639
NC_035099.1	35822718	.	C	T	.	.	MAF_INRAE=5.263;MAF_USDA=7.377
NC_035099.1	35822747	.	A	G	.	.	MAF_INRAE=1.667
NC_035099.1	35822784	.	T	A	.	.	MAF_INRAE=42.405;MAF_USDA=34.118
NC_035099.1	35822874	.	C	T	.	.	MAF_USDA=1.639
NC_035099.1	35822967	.	C	T	.	.	MAF_INRAE=41.139;MAF_USDA=25.882
NC_035099.1	35822972	.	T	G	.	.	MAF_INRAE=1.667
NC_035099.1	35822982	.	G	C	.	.	MAF_USDA=2.083
NC_035099.1	35822990	.	T	A	.	.	MAF_INRAE=1.667
NC_035099.1	35823019	.	C	T	.	.	MAF_USDA=5.738
NC_035099.1	35823050	.	C	T	.	.	MAF_INRAE=9.167
NC_035099.1	35823056	.	A	G	.	.	MAF_INRAE=8.333
NC_035099.1	35823063	.	T	A	.	.	MAF_INRAE=8.333
NC_035099.1	35823065	.	G	T	.	.	MAF_INRAE=8.333
NC_035099.1	35823067	.	C	T	.	.	MAF_INRAE=8.333
NC_035099.1	35823076	.	T	A	.	.	MAF_INRAE=44.937;MAF_USDA=39.583
NC_035099.1	35823084	.	G	A	.	.	MAF_INRAE=7.5
NC_035099.1	35823086	.	G	A	.	.	MAF_INRAE=7.5
NC_035099.1	35823125	.	A	T	.	.	MAF_USDA=5.738
NC_035099.1	35823134	.	T	A	.	.	MAF_USDA=1.639
NC_035099.1	35823197	.	G	C	.	.	MAF_INRAE=42.405;MAF_USDA=31.765
NC_035099.1	35823198	.	G	A	.	.	MAF_INRAE=41.667;MAF_USDA=32.353
NC_035099.1	35823227	.	C	A	.	.	MAF_INRAE=43.038;MAF_USDA=40.0
NC_035099.1	35823243	.	A	C	.	.	MAF_USDA=13.934
NC_035099.1	35823246	.	C	T	.	.	MAF_USDA=13.934
NC_035099.1	35823295	.	C	G	.	.	MAF_INRAE=42.5
NC_035099.1	35823334	.	A	C	.	.	MAF_USDA=16.667
NC_035099.1	35823346	.	T	G	.	.	MAF_USDA=29.167
NC_035099.1	35823353	.	A	T	.	.	MAF_USDA=22.917
NC_035099.1	35823360	.	C	T	.	.	MAF_INRAE=1.667;MAF_USDA=27.083
NC_035099.1	35823364	.	T	A	.	.	MAF_INRAE=1.667;MAF_USDA=18.75
NC_035099.1	35823375	.	G	A	.	.	MAF_INRAE=1.667
NC_035099.1	35823382	.	C	T	.	.	MAF_INRAE=1.667
NC_035099.1	35823383	.	C	G	.	.	MAF_INRAE=1.667
NC_035099.1	35823442	.	A	G	.	.	MAF_USDA=39.583
NC_035099.1	35823445	.	A	G	.	.	MAF_USDA=18.75
NC_035099.1	35823524	.	G	A	.	.	MAF_USDA=5.738
NC_035099.1	35823562	.	T	A	.	.	MAF_USDA=4.918
NC_035099.1	35823579	.	G	C	.	.	MAF_USDA=4.918
NC_035099.1	35823717	.	G	A	.	.	MAF_INRAE=5.263;MAF_USDA=5.738
NC_035099.1	35823795	.	T	C	.	.	MAF_INRAE=41.667
NC_035099.1	35823891	.	G	T	.	.	MAF_USDA=1.639
NC_035099.1	35823972	.	G	T	.	.	MAF_USDA=1.639
NC_035099.1	35824118	.	G	A	.	.	MAF_USDA=1.639
NC_035099.1	35824172	.	C	A	.	.	MAF_USDA=1.639
NC_035099.1	35824180	.	T	C	.	.	MAF_INRAE=43.038;MAF_USDA=32.941
NC_035099.1	35824195	.	C	T	.	.	MAF_INRAE=1.667
NC_035099.1	35824197	.	C	T	.	.	MAF_USDA=3.529
NC_035099.1	35824215	.	A	G	.	.	MAF_INRAE=42.405;MAF_USDA=32.353
NC_035099.1	35824306	.	A	G	.	.	MAF_INRAE=42.405;MAF_USDA=39.583
NC_035099.1	35824401	.	A	G	.	.	MAF_INRAE=42.405;MAF_USDA=31.176
NC_035099.1	35824480	.	A	G	.	.	MAF_INRAE=1.667;MAF_USDA=7.059
NC_035099.1	35824540	.	G	T	.	.	MAF_USDA=1.639
NC_035099.1	35824621	.	T	A	.	.	MAF_USDA=19.412
NC_035099.1	35824667	.	T	C	.	.	MAF_INRAE=43.038;MAF_USDA=32.353
NC_035099.1	35824674	.	T	C	.	.	MAF_USDA=5.294
NC_035099.1	35824699	.	G	A	.	.	MAF_USDA=5.738
NC_035099.1	35824730	.	G	C	.	.	MAF_INRAE=43.038;MAF_USDA=39.583
NC_035099.1	35824745	.	G	A	.	.	MAF_USDA=1.639
NC_035099.1	35824901	.	G	A	.	.	MAF_USDA=4.167
NC_035099.1	35826484	.	G	A	.	.	MAF_USDA=43.75
NC_035099.1	35826603	.	A	G	.	.	MAF_INRAE=42.405;MAF_USDA=32.353
NC_035099.1	35826788	.	A	G	.	.	MAF_USDA=1.639
NC_035099.1	35826821	.	C	T	.	.	MAF_USDA=1.639
NC_035099.1	35826830	.	A	G	.	.	MAF_INRAE=48.734;MAF_USDA=8.235
NC_035099.1	35826867	.	G	A	.	.	MAF_INRAE=42.405;MAF_USDA=32.353
NC_035099.1	35826895	.	T	A	.	.	MAF_INRAE=48.734;MAF_USDA=30.588
NC_035099.1	35826934	.	T	G	.	.	MAF_INRAE=48.101;MAF_USDA=28.824
NC_035099.1	35826978	.	T	A	.	.	MAF_INRAE=43.038;MAF_USDA=47.059
NC_035099.1	35826994	.	C	G	.	.	MAF_INRAE=43.038;MAF_USDA=46.471
NC_035099.1	35827030	.	C	T	.	.	MAF_USDA=8.197
NC_035099.1	35827044	.	A	G	.	.	MAF_INRAE=43.038;MAF_USDA=46.471
NC_035099.1	35827052	.	C	A	.	.	MAF_INRAE=45.57;MAF_USDA=5.294
NC_035099.1	35827070	.	G	C	.	.	MAF_INRAE=5.263;MAF_USDA=25.882
NC_035099.1	35827134	.	C	T	.	.	MAF_INRAE=45.57;MAF_USDA=4.706
NC_035099.1	35827157	.	C	T	.	.	MAF_INRAE=41.772;MAF_USDA=25.882
NC_035099.1	35827193	.	C	T	.	.	MAF_INRAE=5.263;MAF_USDA=2.459
NC_035099.1	35827217	.	T	A	.	.	MAF_USDA=3.279
NC_035099.1	35827227	.	T	G	.	.	MAF_INRAE=41.772;MAF_USDA=28.824
NC_035099.1	35827250	.	T	C	.	.	MAF_INRAE=43.038;MAF_USDA=44.118
NC_035099.1	35827344	.	A	C	.	.	MAF_USDA=1.639
NC_035099.1	35827547	.	C	A	.	.	MAF_USDA=4.167
NC_035099.1	35827622	.	T	A	.	.	MAF_INRAE=5.263;MAF_USDA=3.279
NC_035099.1	35827630	.	A	G	.	.	MAF_USDA=29.508
NC_035099.1	35827671	.	A	G	.	.	MAF_USDA=28.689
NC_035099.1	35827704	.	A	G	.	.	MAF_INRAE=2.532;MAF_USDA=6.471
NC_035099.1	35827707	.	G	A	.	.	MAF_INRAE=4.167;MAF_USDA=34.118
NC_035099.1	35827756	.	A	G	.	.	MAF_INRAE=5.263;MAF_USDA=1.639
NC_035099.1	35827796	.	C	T	.	.	MAF_USDA=26.23
NC_035099.1	35827820	.	C	T	.	.	MAF_INRAE=41.139;MAF_USDA=28.235
NC_035099.1	35827848	.	G	T	.	.	MAF_INRAE=1.667;MAF_USDA=4.706
NC_035099.1	35827897	.	C	A	.	.	MAF_USDA=26.23
NC_035099.1	35827933	.	G	A	.	.	MAF_USDA=1.176
NC_035099.1	35827941	.	G	C	.	.	MAF_USDA=1.639
NC_035099.1	35828087	.	T	C	.	.	MAF_USDA=2.459
NC_035099.1	35828092	.	C	A	.	.	MAF_INRAE=41.139;MAF_USDA=25.882
NC_035099.1	35828185	.	G	A	.	.	MAF_USDA=8.197
NC_035099.1	35828259	.	G	A	.	.	MAF_INRAE=1.667;MAF_USDA=5.294
NC_035099.1	35828271	.	T	G	.	.	MAF_USDA=1.765
NC_035099.1	35828352	.	T	C	.	.	MAF_USDA=31.967
NC_035099.1	35828396	.	G	T	.	.	MAF_INRAE=48.734;MAF_USDA=8.235
NC_035099.1	35828404	.	T	C	.	.	MAF_USDA=32.787
NC_035099.1	35828438	.	C	T	.	.	MAF_USDA=1.639
NC_035099.1	35828517	.	C	T	.	.	MAF_USDA=2.459
NC_035099.1	35828589	.	G	C	.	.	MAF_USDA=1.639
NC_035099.1	35828594	.	T	C	.	.	MAF_USDA=1.639
NC_035099.1	35828621	.	T	C	.	.	MAF_USDA=36.885
NC_035099.1	35828650	.	G	A	.	.	MAF_USDA=36.885
NC_035099.1	35828714	.	G	T	.	.	MAF_USDA=6.557
NC_035099.1	35828720	.	C	T	.	.	MAF_INRAE=41.772;MAF_USDA=28.235
NC_035099.1	35828731	.	C	G	.	.	MAF_INRAE=8.333
NC_035099.1	35828735	.	A	G	.	.	MAF_USDA=6.25
NC_035099.1	35828736	.	C	T	.	.	MAF_USDA=8.333
NC_035099.1	35828766	.	T	A	.	.	MAF_INRAE=45.57;MAF_USDA=5.294
NC_035099.1	35828848	.	T	A	.	.	MAF_USDA=7.377
NC_035099.1	35828886	.	G	C	.	.	MAF_INRAE=10.526
NC_035099.1	35828905	.	T	A	.	.	MAF_USDA=31.967
NC_035099.1	35829070	.	G	A	.	.	MAF_USDA=7.377
NC_035099.1	35829095	.	C	T	.	.	MAF_USDA=32.787
NC_035099.1	35829148	.	T	A	.	.	MAF_USDA=1.667
NC_035099.1	35829230	.	G	A	.	.	MAF_USDA=1.639
NC_035099.1	35829326	.	A	C	.	.	MAF_USDA=5.738
NC_035099.1	35829433	.	C	A	.	.	MAF_INRAE=47.468;MAF_USDA=7.647
NC_035099.1	35829536	.	T	G	.	.	MAF_USDA=27.869
NC_035099.1	35829636	.	G	A	.	.	MAF_INRAE=1.667
NC_035099.1	35829716	.	A	T	.	.	MAF_INRAE=10.526
NC_035099.1	35829753	.	G	A	.	.	MAF_USDA=6.471
NC_035099.1	35829817	.	C	T	.	.	MAF_USDA=1.639
NC_035099.1	35829851	.	C	A	.	.	MAF_INRAE=1.667;MAF_USDA=6.471
NC_035099.1	35829852	.	T	C	.	.	MAF_INRAE=48.101;MAF_USDA=32.353
NC_035099.1	35829886	.	T	G	.	.	MAF_INRAE=10.759;MAF_USDA=42.353
NC_035099.1	35829887	.	T	A	.	.	MAF_INRAE=5.833;MAF_USDA=42.353
NC_035099.1	35829891	.	T	G	.	.	MAF_INRAE=5.833;MAF_USDA=42.353
NC_035099.1	35829923	.	C	T	.	.	MAF_INRAE=41.139;MAF_USDA=25.882
NC_035099.1	35829936	.	C	A	.	.	MAF_USDA=4.918
NC_035099.1	35830022	.	A	C	.	.	MAF_INRAE=41.139;MAF_USDA=25.882
NC_035099.1	35830256	.	A	T	.	.	MAF_USDA=5.738
NC_035099.1	35830289	.	G	A	.	.	MAF_USDA=2.459
NC_035099.1	35830408	.	A	G	.	.	MAF_INRAE=41.772;MAF_USDA=25.882
NC_035099.1	35830474	.	C	A	.	.	MAF_INRAE=7.595;MAF_USDA=10.0
NC_035099.1	35830576	.	T	C	.	.	MAF_INRAE=10.127;MAF_USDA=41.765
NC_035099.1	35830579	.	C	A	.	.	MAF_USDA=3.279
NC_035099.1	35830616	.	G	T	.	.	MAF_INRAE=15.789;MAF_USDA=8.929
NC_035099.1	35830623	.	G	A	.	.	MAF_USDA=1.667
NC_035099.1	35830626	.	G	A	.	.	MAF_INRAE=1.667;MAF_USDA=5.952
NC_035099.1	35830685	.	C	G	.	.	MAF_INRAE=10.759;MAF_USDA=42.941
NC_035099.1	35830771	.	C	T	.	.	MAF_INRAE=10.127;MAF_USDA=42.941
NC_035099.1	35830921	.	G	A	.	.	MAF_INRAE=41.772;MAF_USDA=25.882
NC_035099.1	35830958	.	T	C	.	.	MAF_USDA=2.353
NC_035099.1	35831069	.	G	A	.	.	MAF_USDA=1.639
NC_035099.1	35831159	.	G	A	.	.	MAF_INRAE=15.789;MAF_USDA=7.647
NC_035099.1	35831195	.	T	C	.	.	MAF_USDA=2.459
NC_035099.1	35831271	.	G	A	.	.	MAF_INRAE=1.667;MAF_USDA=6.471
NC_035099.1	35831372	.	C	T	.	.	MAF_INRAE=15.789;MAF_USDA=7.059
NC_035099.1	35831373	.	C	G	.	.	MAF_USDA=1.639
NC_035099.1	35831387	.	C	T	.	.	MAF_INRAE=15.789;MAF_USDA=7.059
NC_035099.1	35831448	.	C	T	.	.	MAF_USDA=10.417
NC_035099.1	35831500	.	G	T	.	.	MAF_INRAE=10.127;MAF_USDA=45.882
NC_035099.1	35831515	.	T	G	.	.	MAF_INRAE=41.139;MAF_USDA=25.882
NC_035099.1	35831586	.	G	C	.	.	MAF_USDA=1.639
NC_035099.1	35831631	.	A	T	.	.	MAF_USDA=2.459
NC_035099.1	35831651	.	T	G	.	.	MAF_USDA=1.639
NC_035099.1	35831656	.	T	C	.	.	MAF_USDA=1.639
NC_035099.1	35831661	.	G	T	.	.	MAF_USDA=1.639
NC_035099.1	35831670	.	T	C	.	.	MAF_USDA=4.098
NC_035099.1	35831675	.	A	G	.	.	MAF_USDA=1.639
NC_035099.1	35831721	.	T	G	.	.	MAF_INRAE=10.127;MAF_USDA=48.235
NC_035099.1	35831723	.	T	G	.	.	MAF_USDA=9.016
NC_035099.1	35831734	.	T	C	.	.	MAF_USDA=9.016
NC_035099.1	35831743	.	A	C	.	.	MAF_USDA=4.918
NC_035099.1	35831862	.	A	C	.	.	MAF_USDA=1.639
NC_035099.1	35831869	.	T	C	.	.	MAF_USDA=1.639
NC_035099.1	35831907	.	C	A	.	.	MAF_INRAE=15.789;MAF_USDA=7.059
NC_035099.1	35831951	.	C	A	.	.	MAF_INRAE=10.127;MAF_USDA=46.471
NC_035099.1	35832040	.	A	C	.	.	MAF_USDA=2.459
NC_035099.1	35832137	.	G	T	.	.	MAF_INRAE=47.468;MAF_USDA=30.0
NC_035099.1	35832234	.	G	T	.	.	MAF_INRAE=41.772;MAF_USDA=25.882
NC_035099.1	35832255	.	T	C	.	.	MAF_INRAE=10.127;MAF_USDA=45.882
NC_035099.1	35832479	.	A	G	.	.	MAF_INRAE=48.734;MAF_USDA=8.235
NC_035099.1	35832594	.	G	T	.	.	MAF_INRAE=41.772;MAF_USDA=26.19
NC_035099.1	35832714	.	G	A	.	.	MAF_INRAE=10.127;MAF_USDA=44.118
NC_035099.1	35832757	.	A	T	.	.	MAF_USDA=7.377
NC_035099.1	35832758	.	A	G	.	.	MAF_INRAE=41.139;MAF_USDA=25.882
NC_035099.1	35832881	.	C	T	.	.	MAF_INRAE=15.789;MAF_USDA=7.059
NC_035099.1	35832902	.	T	A	.	.	MAF_INRAE=6.329;MAF_USDA=27.647
NC_035099.1	35832999	.	T	G	.	.	MAF_INRAE=3.165;MAF_USDA=10.0
NC_035099.1	35833102	.	T	G	.	.	MAF_INRAE=10.127;MAF_USDA=45.882
NC_035099.1	35833195	.	G	A	.	.	MAF_INRAE=45.57
NC_035099.1	35833333	.	C	T	.	.	MAF_INRAE=10.526
NC_035099.1	35833405	.	T	C	.	.	MAF_INRAE=6.329;MAF_USDA=20.833
NC_035099.1	35833473	.	G	T	.	.	MAF_USDA=1.639
NC_035099.1	35833508	.	C	T	.	.	MAF_INRAE=6.329;MAF_USDA=42.353
NC_035099.1	35833549	.	G	A	.	.	MAF_USDA=1.639
NC_035099.1	35833610	.	G	A	.	.	MAF_USDA=1.639
NC_035099.1	35833637	.	A	T	.	.	MAF_USDA=1.639
NC_035099.1	35833639	.	G	T	.	.	MAF_USDA=3.279
NC_035099.1	35833749	.	A	C	.	.	MAF_INRAE=40.506
NC_035099.1	35833808	.	G	T	.	.	MAF_USDA=4.918
NC_035099.1	35833836	.	C	A	.	.	MAF_USDA=3.279
NC_035099.1	35833848	.	G	T	.	.	MAF_USDA=4.918
NC_035099.1	35833851	.	G	T	.	.	MAF_USDA=5.738
NC_035099.1	35833910	.	C	A	.	.	MAF_USDA=4.098
NC_035099.1	35833911	.	G	T	.	.	MAF_USDA=4.098
NC_035099.1	35834031	.	C	T	.	.	MAF_INRAE=48.101;MAF_USDA=38.235
NC_035099.1	35834141	.	C	A	.	.	MAF_USDA=2.459
NC_035099.1	35834259	.	A	G	.	.	MAF_INRAE=44.937;MAF_USDA=5.294
NC_035099.1	35834421	.	A	G	.	.	MAF_INRAE=5.833;MAF_USDA=35.294
NC_035099.1	35834431	.	G	A	.	.	MAF_INRAE=31.667;MAF_USDA=16.471
NC_035099.1	35834491	.	G	A	.	.	MAF_INRAE=10.759;MAF_USDA=20.833
NC_035099.1	35834493	.	G	T	.	.	MAF_INRAE=5.833;MAF_USDA=40.984
NC_035099.1	35834619	.	C	T	.	.	MAF_USDA=3.279
NC_035099.1	35834668	.	T	G	.	.	MAF_USDA=2.353
NC_035099.1	35834746	.	C	T	.	.	MAF_USDA=11.176
NC_035099.1	35835280	.	A	G	.	.	MAF_INRAE=26.316;MAF_USDA=35.882
NC_035099.1	35835468	.	T	C	.	.	MAF_USDA=5.738
NC_035099.1	35835550	.	T	A	.	.	MAF_USDA=1.639
NC_035099.1	35835569	.	G	T	.	.	MAF_USDA=20.833
NC_035099.1	35835572	.	T	A	.	.	MAF_USDA=22.917
NC_035099.1	35835955	.	G	A	.	.	MAF_INRAE=5.0
NC_035099.1	35835960	.	C	T	.	.	MAF_INRAE=5.0;MAF_USDA=13.043
NC_035099.1	35836476	.	C	A	.	.	MAF_INRAE=28.947
NC_035099.1	35836633	.	G	A	.	.	MAF_USDA=4.348
NC_035099.1	35836831	.	T	A	.	.	MAF_USDA=6.522
NC_035099.1	35837122	.	T	C	.	.	MAF_INRAE=9.494;MAF_USDA=21.739
NC_035099.1	35837133	.	A	G	.	.	MAF_INRAE=9.494;MAF_USDA=21.739
NC_035099.1	35837336	.	A	G	.	.	MAF_INRAE=10.127;MAF_USDA=23.913
NC_035099.1	35837404	.	C	T	.	.	MAF_INRAE=41.772;MAF_USDA=32.609
NC_035099.1	35837503	.	G	T	.	.	MAF_USDA=4.348
NC_035099.1	35837541	.	T	C	.	.	MAF_INRAE=10.127;MAF_USDA=23.913
NC_035099.1	35838346	.	A	G	.	.	MAF_INRAE=40.506
NC_035099.1	35838779	.	T	G	.	.	MAF_INRAE=41.772;MAF_USDA=34.783
NC_035099.1	35838951	.	G	C	.	.	MAF_INRAE=1.667
NC_035099.1	35839216	.	C	A	.	.	MAF_INRAE=3.165;MAF_USDA=13.043
NC_035099.1	35839433	.	G	A	.	.	MAF_INRAE=47.5;MAF_USDA=13.043
NC_035099.1	35839574	.	C	T	.	.	MAF_INRAE=40.833;MAF_USDA=34.783
NC_035099.1	35839594	.	C	T	.	.	MAF_INRAE=5.263
NC_035099.1	35839778	.	A	G	.	.	MAF_INRAE=10.127
NC_035099.1	35839922	.	T	G	.	.	MAF_INRAE=10.127;MAF_USDA=21.739
NC_035099.1	35839931	.	C	A	.	.	MAF_INRAE=6.329;MAF_USDA=23.913
NC_035099.1	35840087	.	A	C	.	.	MAF_INRAE=10.127;MAF_USDA=21.739
NC_035099.1	35840116	.	G	C	.	.	MAF_INRAE=10.127;MAF_USDA=21.739
NC_035099.1	35840118	.	T	G	.	.	MAF_USDA=4.167
NC_035099.1	35840381	.	G	A	.	.	MAF_INRAE=40.506;MAF_USDA=34.783
NC_035099.1	35840465	.	C	T	.	.	MAF_INRAE=40.833;MAF_USDA=37.5
NC_035099.1	35840620	.	G	A	.	.	MAF_INRAE=10.127;MAF_USDA=21.739
NC_035099.1	35844575	.	T	G	.	.	MAF_USDA=43.75
NC_035099.1	35844590	.	A	C	.	.	MAF_USDA=7.377
NC_035099.1	35844595	.	C	T	.	.	MAF_USDA=12.295
NC_035099.1	35844606	.	T	C	.	.	MAF_USDA=5.738
NC_035099.1	35844607	.	T	C	.	.	MAF_USDA=12.295
NC_035099.1	35844613	.	A	C	.	.	MAF_USDA=18.75
NC_035099.1	35844653	.	A	C	.	.	MAF_USDA=6.667
NC_035099.1	35844662	.	T	G	.	.	MAF_USDA=1.667
NC_035099.1	35844723	.	T	C	.	.	MAF_USDA=6.024
NC_035099.1	35844724	.	T	C	.	.	MAF_INRAE=1.667;MAF_USDA=4.819
NC_035099.1	35844731	.	G	A	.	.	MAF_INRAE=10.526
NC_035099.1	35844756	.	T	G	.	.	MAF_USDA=2.542
NC_035099.1	35844769	.	T	A	.	.	MAF_USDA=10.417
NC_035099.1	35844770	.	G	T	.	.	MAF_USDA=8.333
NC_035099.1	35844781	.	T	C	.	.	MAF_USDA=29.167
NC_035099.1	35844795	.	C	T	.	.	MAF_USDA=27.083
NC_035099.1	35844918	.	T	C	.	.	MAF_INRAE=34.211
NC_035099.1	35844952	.	G	T	.	.	MAF_INRAE=8.228;MAF_USDA=8.333
NC_035099.1	35847257	.	A	G	.	.	MAF_USDA=17.391
NC_035099.1	35847263	.	G	C	.	.	MAF_USDA=8.696
NC_035099.1	35847464	.	G	T	.	.	MAF_USDA=2.083
NC_035099.1	35848580	.	C	A	.	.	MAF_INRAE=5.263;MAF_USDA=12.5
NC_035099.1	35848874	.	G	A	.	.	MAF_USDA=2.083
NC_035099.1	35848935	.	A	T	.	.	MAF_USDA=16.667
NC_035099.1	35852764	.	A	C	.	.	MAF_USDA=34.091
NC_035099.1	35854861	.	C	T	.	.	MAF_USDA=21.739
NC_035099.1	35854887	.	A	T	.	.	MAF_USDA=34.783
NC_035099.1	35854898	.	T	C	.	.	MAF_USDA=32.609
NC_035099.1	35854988	.	C	A	.	.	MAF_USDA=10.87
NC_035099.1	35855328	.	ATTGTTGC	ATTGTTGG	.	.	MAF_USDA=50.0
NC_035099.1	35857185	.	C	T	.	.	MAF_INRAE=48.101;MAF_USDA=33.333
NC_035099.1	35857308	.	G	A	.	.	MAF_INRAE=44.937;MAF_USDA=8.696
NC_035099.1	35857353	.	G	T	.	.	MAF_INRAE=41.139;MAF_USDA=34.783
NC_035099.1	35857404	.	G	T	.	.	MAF_INRAE=41.139;MAF_USDA=34.783
NC_035099.1	35857405	.	A	T	.	.	MAF_INRAE=40.833;MAF_USDA=34.783
NC_035099.1	35857489	.	A	T	.	.	MAF_INRAE=41.772;MAF_USDA=34.783
NC_035099.1	35857618	.	T	A	.	.	MAF_INRAE=5.263
NC_035099.1	35857651	.	T	G	.	.	MAF_INRAE=43.038;MAF_USDA=26.087
NC_035099.1	35857663	.	G	A	.	.	MAF_INRAE=42.405;MAF_USDA=26.087
NC_035099.1	35857669	.	C	T	.	.	MAF_USDA=4.348
NC_035099.1	35857732	.	A	G	.	.	MAF_INRAE=42.405;MAF_USDA=29.545
NC_035099.1	35857781	.	A	G	.	.	MAF_USDA=27.273
NC_035099.1	35857783	.	A	C	.	.	MAF_USDA=29.545
NC_035099.1	35857924	.	G	T	.	.	MAF_INRAE=42.405;MAF_USDA=26.087
NC_035099.1	35857928	.	G	A	.	.	MAF_INRAE=42.5;MAF_USDA=27.273
NC_035099.1	35857935	.	G	A	.	.	MAF_INRAE=42.405;MAF_USDA=27.273
NC_035099.1	35858000	.	C	T	.	.	MAF_INRAE=8.861;MAF_USDA=17.391
NC_035099.1	35858057	.	A	T	.	.	MAF_INRAE=41.772;MAF_USDA=27.273
NC_035099.1	35858066	.	A	T	.	.	MAF_INRAE=1.667
NC_035099.1	35858067	.	C	G	.	.	MAF_INRAE=1.667
NC_035099.1	35858160	.	G	T	.	.	MAF_INRAE=10.526
NC_035099.1	35858166	.	T	A	.	.	MAF_USDA=32.609
NC_035099.1	35858169	.	C	T	.	.	MAF_INRAE=42.5;MAF_USDA=34.783
NC_035099.1	35858172	.	T	A	.	.	MAF_INRAE=42.5;MAF_USDA=32.609
NC_035099.1	35858175	.	A	G	.	.	MAF_INRAE=42.5;MAF_USDA=32.609
NC_035099.1	35858178	.	T	G	.	.	MAF_USDA=30.435
NC_035099.1	35858209	.	G	T	.	.	MAF_INRAE=10.526
NC_035099.1	35858237	.	G	T	.	.	MAF_INRAE=48.734;MAF_USDA=8.696
NC_035099.1	35858286	.	C	T	.	.	MAF_INRAE=3.165;MAF_USDA=13.043
NC_035099.1	35858703	.	G	T	.	.	MAF_INRAE=42.405;MAF_USDA=30.435
NC_035099.1	35858738	.	A	G	.	.	MAF_INRAE=42.405;MAF_USDA=26.087
NC_035099.1	35858765	.	G	A	.	.	MAF_INRAE=5.263
NC_035099.1	35858939	.	G	A	.	.	MAF_INRAE=42.405;MAF_USDA=26.087
NC_035099.1	35858966	.	A	G	.	.	MAF_INRAE=8.861;MAF_USDA=13.043
NC_035099.1	35860778	.	T	C	.	.	MAF_INRAE=26.316
NC_035099.1	35860855	.	T	C	.	.	MAF_INRAE=39.873;MAF_USDA=27.108
NC_035099.1	35860958	.	G	A	.	.	MAF_INRAE=15.789;MAF_USDA=4.237
NC_035099.1	35864063	.	A	C	.	.	MAF_USDA=24.39
NC_035099.1	35864112	.	T	G	.	.	MAF_USDA=10.417
NC_035099.1	35864123	.	A	C	.	.	MAF_USDA=4.167
NC_035099.1	35864129	.	T	G	.	.	MAF_USDA=41.667
NC_035099.1	35864137	.	T	G	.	.	MAF_INRAE=42.105;MAF_USDA=41.667
NC_035099.1	35864208	.	G	A	.	.	MAF_USDA=43.75
NC_035099.1	35864280	.	A	C	.	.	MAF_USDA=4.167
NC_035099.1	35864309	.	G	A	.	.	MAF_INRAE=5.263;MAF_USDA=1.667
NC_035099.1	35864343	.	G	A	.	.	MAF_USDA=1.639
NC_035099.1	35864351	.	G	T	.	.	MAF_INRAE=42.105;MAF_USDA=26.471
NC_035099.1	35864358	.	C	T	.	.	MAF_USDA=6.557
NC_035099.1	35864365	.	A	T	.	.	MAF_INRAE=41.772;MAF_USDA=26.471
NC_035099.1	35864369	.	T	C	.	.	MAF_INRAE=41.667;MAF_USDA=26.471
NC_035099.1	35864410	.	T	G	.	.	MAF_INRAE=41.139;MAF_USDA=26.471
NC_035099.1	35864423	.	G	C	.	.	MAF_INRAE=41.139;MAF_USDA=25.882
NC_035099.1	35864496	.	G	A	.	.	MAF_INRAE=1.667
NC_035099.1	35864549	.	C	A	.	.	MAF_USDA=1.639
NC_035099.1	35864581	.	A	C	.	.	MAF_USDA=1.639
NC_035099.1	35864584	.	A	G	.	.	MAF_USDA=30.0
NC_035099.1	35864591	.	G	A	.	.	MAF_USDA=6.557
NC_035099.1	35864613	.	A	T	.	.	MAF_USDA=2.459
NC_035099.1	35864639	.	G	A	.	.	MAF_USDA=27.059
NC_035099.1	35864646	.	G	T	.	.	MAF_INRAE=46.667
NC_035099.1	35864656	.	T	A	.	.	MAF_USDA=2.459
NC_035099.1	35864671	.	A	T	.	.	MAF_INRAE=41.772;MAF_USDA=26.471
NC_035099.1	35864692	.	C	T	.	.	MAF_INRAE=42.405;MAF_USDA=25.294
NC_035099.1	35864693	.	G	A	.	.	MAF_INRAE=10.526
NC_035099.1	35864777	.	T	G	.	.	MAF_INRAE=46.835;MAF_USDA=8.235
NC_035099.1	35864780	.	T	A	.	.	MAF_INRAE=42.405;MAF_USDA=25.294
NC_035099.1	35864867	.	T	G	.	.	MAF_INRAE=44.937;MAF_USDA=7.647
NC_035099.1	35864934	.	C	A	.	.	MAF_USDA=31.176
NC_035099.1	35865058	.	T	C	.	.	MAF_INRAE=41.139;MAF_USDA=26.471
NC_035099.1	35865064	.	T	C	.	.	MAF_INRAE=41.139;MAF_USDA=25.882
NC_035099.1	35865073	.	A	T	.	.	MAF_USDA=1.639
NC_035099.1	35865118	.	G	T	.	.	MAF_INRAE=41.772;MAF_USDA=26.471
NC_035099.1	35865134	.	A	G	.	.	MAF_USDA=1.667
NC_035099.1	35865164	.	A	C	.	.	MAF_INRAE=41.772;MAF_USDA=26.471
NC_035099.1	35865173	.	G	A	.	.	MAF_INRAE=41.772;MAF_USDA=26.471
NC_035099.1	35865194	.	A	T	.	.	MAF_INRAE=41.772;MAF_USDA=25.882
NC_035099.1	35865271	.	A	T	.	.	MAF_INRAE=42.405;MAF_USDA=26.786
NC_035099.1	35865302	.	C	G	.	.	MAF_INRAE=41.772;MAF_USDA=26.471
NC_035099.1	35865340	.	A	G	.	.	MAF_USDA=2.459
NC_035099.1	35865365	.	C	A	.	.	MAF_USDA=1.639
NC_035099.1	35865374	.	A	T	.	.	MAF_USDA=1.639
NC_035099.1	35865381	.	T	A	.	.	MAF_INRAE=41.772;MAF_USDA=25.882
NC_035099.1	35865398	.	G	C	.	.	MAF_INRAE=10.526
NC_035099.1	35865442	.	C	T	.	.	MAF_USDA=1.639
NC_035099.1	35865461	.	C	T	.	.	MAF_INRAE=41.139;MAF_USDA=26.471
NC_035099.1	35865607	.	G	C	.	.	MAF_INRAE=41.772;MAF_USDA=25.882
NC_035099.1	35865619	.	T	G	.	.	MAF_USDA=7.377
NC_035099.1	35865753	.	G	A	.	.	MAF_INRAE=3.165;MAF_USDA=10.0
NC_035099.1	35865772	.	T	G	.	.	MAF_USDA=1.639
NC_035099.1	35865798	.	T	C	.	.	MAF_USDA=2.459
NC_035099.1	35865811	.	G	C	.	.	MAF_USDA=7.059
NC_035099.1	35865816	.	G	A	.	.	MAF_USDA=3.279
NC_035099.1	35865821	.	T	C	.	.	MAF_USDA=8.235
NC_035099.1	35865960	.	GGGAATATATT	GGGAATATATG	.	.	MAF_USDA=40.909
NC_035099.1	35866001	.	C	G	.	.	MAF_USDA=2.941
NC_035099.1	35866018	.	C	T	.	.	MAF_INRAE=3.165;MAF_USDA=10.588
NC_035099.1	35866032	.	T	G	.	.	MAF_INRAE=10.127;MAF_USDA=21.176
NC_035099.1	35866061	.	A	G	.	.	MAF_INRAE=10.127;MAF_USDA=21.176
NC_035099.1	35866062	.	C	A	.	.	MAF_INRAE=40.506;MAF_USDA=26.471
NC_035099.1	35866176	.	C	A	.	.	MAF_USDA=2.459
NC_035099.1	35866188	.	G	T	.	.	MAF_INRAE=40.506;MAF_USDA=27.059
NC_035099.1	35866239	.	A	C	.	.	MAF_USDA=2.459
NC_035099.1	35866269	.	C	A	.	.	MAF_USDA=2.459
NC_035099.1	35866279	.	T	A	.	.	MAF_INRAE=1.667
NC_035099.1	35866280	.	G	T	.	.	MAF_INRAE=1.667
NC_035099.1	35866312	.	A	T	.	.	MAF_INRAE=41.772;MAF_USDA=25.882
NC_035099.1	35866313	.	G	T	.	.	MAF_INRAE=5.263;MAF_USDA=3.279
NC_035099.1	35866323	.	G	C	.	.	MAF_INRAE=41.139;MAF_USDA=26.471
NC_035099.1	35866325	.	G	T	.	.	MAF_INRAE=40.833;MAF_USDA=26.471
NC_035099.1	35866327	.	G	A	.	.	MAF_INRAE=40.833;MAF_USDA=26.471
NC_035099.1	35866369	.	C	A	.	.	MAF_USDA=2.459
NC_035099.1	35866472	.	A	C	.	.	MAF_INRAE=41.772;MAF_USDA=25.882
NC_035099.1	35866476	.	T	C	.	.	MAF_INRAE=41.667;MAF_USDA=25.882
NC_035099.1	35866556	.	G	T	.	.	MAF_USDA=1.639
NC_035099.1	35866596	.	A	G	.	.	MAF_USDA=1.639
NC_035099.1	35866645	.	C	G	.	.	MAF_INRAE=41.772;MAF_USDA=26.471
NC_035099.1	35866664	.	T	A	.	.	MAF_INRAE=41.139;MAF_USDA=26.471
NC_035099.1	35866713	.	C	A	.	.	MAF_INRAE=41.772;MAF_USDA=26.471
NC_035099.1	35866815	.	C	G	.	.	MAF_INRAE=41.772;MAF_USDA=29.412
NC_035099.1	35866824	.	T	C	.	.	MAF_INRAE=41.772;MAF_USDA=28.824
NC_035099.1	35866836	.	G	A	.	.	MAF_USDA=1.639
NC_035099.1	35866844	.	T	C	.	.	MAF_USDA=2.941
NC_035099.1	35866868	.	C	T	.	.	MAF_INRAE=48.101;MAF_USDA=8.235
NC_035099.1	35866869	.	G	A	.	.	MAF_INRAE=41.139;MAF_USDA=27.059
NC_035099.1	35866911	.	C	G	.	.	MAF_INRAE=41.772;MAF_USDA=25.882
NC_035099.1	35866925	.	G	A	.	.	MAF_INRAE=41.772;MAF_USDA=25.294
NC_035099.1	35866926	.	G	T	.	.	MAF_INRAE=41.667;MAF_USDA=25.294
NC_035099.1	35866937	.	T	C	.	.	MAF_USDA=22.353
NC_035099.1	35866938	.	G	A	.	.	MAF_USDA=22.353
NC_035099.1	35866942	.	T	G	.	.	MAF_USDA=22.941
NC_035099.1	35866943	.	C	T	.	.	MAF_USDA=41.667
NC_035099.1	35866944	.	A	T	.	.	MAF_USDA=22.353
NC_035099.1	35866949	.	C	T	.	.	MAF_INRAE=40.506;MAF_USDA=22.941
NC_035099.1	35867020	.	T	A	.	.	MAF_USDA=2.941
NC_035099.1	35867114	.	C	T	.	.	MAF_USDA=5.738
NC_035099.1	35867128	.	G	A	.	.	MAF_USDA=24.706
NC_035099.1	35867143	.	G	A	.	.	MAF_USDA=47.917
NC_035099.1	35867197	.	T	G	.	.	MAF_USDA=50.0
NC_035099.1	35867230	.	C	A	.	.	MAF_INRAE=27.5;MAF_USDA=21.765
NC_035099.1	35867245	.	G	T	.	.	MAF_USDA=2.459
NC_035099.1	35867259	.	T	C	.	.	MAF_INRAE=33.333;MAF_USDA=47.917
NC_035099.1	35867265	.	C	T	.	.	MAF_INRAE=10.526
NC_035099.1	35867266	.	G	A	.	.	MAF_INRAE=34.81;MAF_USDA=39.583
NC_035099.1	35867276	.	G	A	.	.	MAF_INRAE=46.203;MAF_USDA=39.412
NC_035099.1	35867315	.	A	C	.	.	MAF_INRAE=31.667;MAF_USDA=21.765
NC_035099.1	35867321	.	C	T	.	.	MAF_INRAE=30.833;MAF_USDA=22.353
NC_035099.1	35867364	.	A	G	.	.	MAF_USDA=42.353
NC_035099.1	35867860	.	C	A	.	.	MAF_INRAE=33.544;MAF_USDA=22.941
NC_035099.1	35867894	.	C	A	.	.	MAF_USDA=1.639
NC_035099.1	35867935	.	A	G	.	.	MAF_USDA=39.583
NC_035099.1	35867937	.	T	C	.	.	MAF_USDA=47.917
NC_035099.1	35867973	.	G	A	.	.	MAF_USDA=1.639
NC_035099.1	35867974	.	C	A	.	.	MAF_USDA=1.639
NC_035099.1	35867994	.	T	A	.	.	MAF_USDA=14.754
NC_035099.1	35867997	.	T	G	.	.	MAF_INRAE=41.772;MAF_USDA=26.471
NC_035099.1	35868038	.	G	A	.	.	MAF_INRAE=47.468;MAF_USDA=9.412
NC_035099.1	35868083	.	G	C	.	.	MAF_INRAE=47.468;MAF_USDA=37.647
NC_035099.1	35868099	.	G	A	.	.	MAF_INRAE=41.772;MAF_USDA=27.059
NC_035099.1	35868206	.	A	T	.	.	MAF_USDA=3.279
NC_035099.1	35868345	.	A	T	.	.	MAF_INRAE=41.139;MAF_USDA=26.471
NC_035099.1	35868346	.	G	T	.	.	MAF_INRAE=40.833;MAF_USDA=26.471
NC_035099.1	35868355	.	T	C	.	.	MAF_INRAE=41.139;MAF_USDA=26.471
NC_035099.1	35868467	.	A	G	.	.	MAF_INRAE=10.526
NC_035099.1	35868492	.	C	A	.	.	MAF_INRAE=41.772;MAF_USDA=26.471
NC_035099.1	35868816	.	C	T	.	.	MAF_INRAE=42.405;MAF_USDA=25.882
NC_035099.1	35868849	.	G	A	.	.	MAF_USDA=2.353
NC_035099.1	35868886	.	G	A	.	.	MAF_INRAE=41.772;MAF_USDA=25.882
NC_035099.1	35868915	.	G	T	.	.	MAF_USDA=2.459
NC_035099.1	35869044	.	C	T	.	.	MAF_USDA=3.279
NC_035099.1	35869061	.	G	A	.	.	MAF_INRAE=1.667;MAF_USDA=5.882
NC_035099.1	35869122	.	G	T	.	.	MAF_USDA=2.941
NC_035099.1	35869207	.	G	C	.	.	MAF_USDA=2.459
NC_035099.1	35869217	.	T	A	.	.	MAF_USDA=2.459
NC_035099.1	35869224	.	G	A	.	.	MAF_USDA=1.639
NC_035099.1	35869360	.	G	A	.	.	MAF_USDA=5.294
NC_035099.1	35869462	.	T	A	.	.	MAF_USDA=2.459
NC_035099.1	35869479	.	T	C	.	.	MAF_INRAE=48.101;MAF_USDA=11.176
NC_035099.1	35869485	.	T	G	.	.	MAF_INRAE=41.772;MAF_USDA=28.824
NC_035099.1	35869491	.	A	G	.	.	MAF_INRAE=3.165;MAF_USDA=12.941
NC_035099.1	35869546	.	C	T	.	.	MAF_USDA=10.588
NC_035099.1	35869724	.	G	T	.	.	MAF_INRAE=3.165;MAF_USDA=12.941
NC_035099.1	35869731	.	C	T	.	.	MAF_INRAE=41.139;MAF_USDA=25.294
NC_035099.1	35869743	.	G	A	.	.	MAF_USDA=4.098
NC_035099.1	35869777	.	T	C	.	.	MAF_USDA=2.459
NC_035099.1	35869835	.	C	A	.	.	MAF_INRAE=41.139;MAF_USDA=26.471
NC_035099.1	35869844	.	G	A	.	.	MAF_INRAE=10.0;MAF_USDA=2.941
NC_035099.1	35869940	.	C	A	.	.	MAF_INRAE=48.101;MAF_USDA=14.118
NC_035099.1	35869943	.	G	C	.	.	MAF_USDA=2.459
NC_035099.1	35870007	.	G	T	.	.	MAF_INRAE=48.101;MAF_USDA=11.176
NC_035099.1	35870043	.	C	T	.	.	MAF_USDA=2.459
NC_035099.1	35870069	.	C	T	.	.	MAF_USDA=1.639
NC_035099.1	35870077	.	T	C	.	.	MAF_USDA=2.459
NC_035099.1	35870163	.	T	C	.	.	MAF_INRAE=6.962;MAF_USDA=21.765
NC_035099.1	35870165	.	G	T	.	.	MAF_USDA=2.459
NC_035099.1	35870181	.	A	T	.	.	MAF_USDA=30.588
NC_035099.1	35870206	.	C	A	.	.	MAF_USDA=16.393
NC_035099.1	35870321	.	T	G	.	.	MAF_USDA=13.934
NC_035099.1	35870427	.	G	T	.	.	MAF_INRAE=48.101;MAF_USDA=13.529
NC_035099.1	35870448	.	G	T	.	.	MAF_USDA=1.639
NC_035099.1	35870553	.	G	A	.	.	MAF_USDA=2.459
NC_035099.1	35870663	.	G	T	.	.	MAF_INRAE=10.526;MAF_USDA=28.235
NC_035099.1	35870741	.	A	G	.	.	MAF_USDA=2.459
NC_035099.1	35870752	.	T	A	.	.	MAF_INRAE=10.526;MAF_USDA=27.059
NC_035099.1	35870767	.	T	A	.	.	MAF_USDA=2.941
NC_035099.1	35870807	.	C	A	.	.	MAF_USDA=1.639
NC_035099.1	35870851	.	G	A	.	.	MAF_USDA=3.279
NC_035099.1	35870965	.	C	T	.	.	MAF_USDA=2.459
NC_035099.1	35871031	.	A	T	.	.	MAF_USDA=2.941
NC_035099.1	35871039	.	C	A	.	.	MAF_INRAE=10.526;MAF_USDA=26.471
NC_035099.1	35871073	.	T	C	.	.	MAF_INRAE=41.772;MAF_USDA=25.882
NC_035099.1	35871105	.	C	G	.	.	MAF_INRAE=10.526;MAF_USDA=2.459
NC_035099.1	35871199	.	A	T	.	.	MAF_USDA=2.459
NC_035099.1	35871230	.	G	A	.	.	MAF_INRAE=10.526;MAF_USDA=2.459
NC_035099.1	35871324	.	G	A	.	.	MAF_INRAE=3.165;MAF_USDA=5.882
NC_035099.1	35871421	.	G	A	.	.	MAF_INRAE=10.526;MAF_USDA=27.647
NC_035099.1	35871438	.	T	A	.	.	MAF_INRAE=46.835;MAF_USDA=8.235
NC_035099.1	35871448	.	T	C	.	.	MAF_USDA=3.279
NC_035099.1	35871457	.	A	C	.	.	MAF_USDA=3.279
NC_035099.1	35871508	.	G	C	.	.	MAF_INRAE=47.468;MAF_USDA=12.941
NC_035099.1	35871513	.	C	A	.	.	MAF_USDA=12.5
NC_035099.1	35871571	.	G	A	.	.	MAF_USDA=1.639
NC_035099.1	35871604	.	G	A	.	.	MAF_INRAE=26.316;MAF_USDA=6.471
NC_035099.1	35871612	.	C	T	.	.	MAF_USDA=5.294
NC_035099.1	35871619	.	C	T	.	.	MAF_INRAE=10.526
NC_035099.1	35871622	.	C	T	.	.	MAF_INRAE=5.263;MAF_USDA=9.412
NC_035099.1	35871642	.	G	T	.	.	MAF_INRAE=43.671;MAF_USDA=5.882
NC_035099.1	35871746	.	T	A	.	.	MAF_USDA=1.667
NC_035099.1	35871773	.	C	T	.	.	MAF_INRAE=1.667;MAF_USDA=5.882
NC_035099.1	35871776	.	G	A	.	.	MAF_USDA=7.377
NC_035099.1	35871782	.	T	A	.	.	MAF_INRAE=41.772;MAF_USDA=24.118
NC_035099.1	35871878	.	G	C	.	.	MAF_INRAE=46.835;MAF_USDA=8.235
NC_035099.1	35871911	.	A	C	.	.	MAF_INRAE=1.667
NC_035099.1	35871940	.	C	A	.	.	MAF_USDA=4.167
NC_035099.1	35871955	.	A	T	.	.	MAF_INRAE=49.167
NC_035099.1	35872026	.	C	T	.	.	MAF_USDA=1.639
NC_035099.1	35872055	.	A	T	.	.	MAF_USDA=3.333
NC_035099.1	35872109	.	A	G	.	.	MAF_USDA=1.639
NC_035099.1	35872125	.	C	T	.	.	MAF_INRAE=41.667
NC_035099.1	35872131	.	G	T	.	.	MAF_INRAE=4.167
NC_035099.1	35872140	.	C	G	.	.	MAF_INRAE=4.167
NC_035099.1	35872148	.	A	C	.	.	MAF_USDA=1.639
NC_035099.1	35872212	.	C	G	.	.	MAF_INRAE=41.139;MAF_USDA=26.471
NC_035099.1	35872213	.	A	G	.	.	MAF_INRAE=41.667;MAF_USDA=28.824
NC_035099.1	35872218	.	A	G	.	.	MAF_INRAE=41.772;MAF_USDA=28.824
NC_035099.1	35872284	.	A	T	.	.	MAF_INRAE=1.667
NC_035099.1	35872329	.	C	A	.	.	MAF_USDA=1.639
NC_035099.1	35872348	.	T	G	.	.	MAF_USDA=1.639
NC_035099.1	35872359	.	A	C	.	.	MAF_USDA=3.279
NC_035099.1	35872381	.	C	T	.	.	MAF_USDA=2.459
NC_035099.1	35872444	.	C	T	.	.	MAF_USDA=4.098
NC_035099.1	35872459	.	T	C	.	.	MAF_USDA=2.459
NC_035099.1	35872464	.	C	A	.	.	MAF_INRAE=5.263;MAF_USDA=3.279
NC_035099.1	35872496	.	C	A	.	.	MAF_INRAE=7.595;MAF_USDA=42.353
NC_035099.1	35872640	.	A	G	.	.	MAF_USDA=2.459
NC_035099.1	35872646	.	T	G	.	.	MAF_USDA=4.098
NC_035099.1	35872668	.	C	A	.	.	MAF_USDA=2.459
NC_035099.1	35872690	.	G	T	.	.	MAF_INRAE=41.772;MAF_USDA=25.882
NC_035099.1	35872703	.	G	T	.	.	MAF_USDA=4.918
NC_035099.1	35872729	.	T	C	.	.	MAF_INRAE=41.772;MAF_USDA=27.647
NC_035099.1	35872734	.	T	C	.	.	MAF_INRAE=1.667
NC_035099.1	35872837	.	G	A	.	.	MAF_INRAE=43.038;MAF_USDA=27.647
NC_035099.1	35872928	.	G	T	.	.	MAF_INRAE=10.526
NC_035099.1	35873044	.	A	T	.	.	MAF_INRAE=42.405;MAF_USDA=27.647
NC_035099.1	35873059	.	C	A	.	.	MAF_USDA=1.667
NC_035099.1	35873095	.	C	T	.	.	MAF_INRAE=41.772;MAF_USDA=26.471
NC_035099.1	35873140	.	G	T	.	.	MAF_USDA=1.639
NC_035099.1	35873178	.	G	A	.	.	MAF_INRAE=6.962;MAF_USDA=21.176
NC_035099.1	35873224	.	C	T	.	.	MAF_INRAE=41.772;MAF_USDA=26.786
NC_035099.1	35873261	.	G	A	.	.	MAF_INRAE=48.101;MAF_USDA=12.353
NC_035099.1	35873415	.	C	A	.	.	MAF_USDA=7.647
NC_035099.1	35873480	.	C	T	.	.	MAF_USDA=5.833
NC_035099.1	35873484	.	C	G	.	.	MAF_USDA=1.667
NC_035099.1	35873552	.	T	G	.	.	MAF_USDA=1.639
NC_035099.1	35873630	.	A	G	.	.	MAF_USDA=1.639
NC_035099.1	35873782	.	T	A	.	.	MAF_INRAE=46.835;MAF_USDA=10.0
NC_035099.1	35873783	.	A	C	.	.	MAF_INRAE=46.667;MAF_USDA=10.0
NC_035099.1	35873802	.	G	A	.	.	MAF_INRAE=1.667
NC_035099.1	35873806	.	A	G	.	.	MAF_USDA=4.098
NC_035099.1	35873909	.	C	T	.	.	MAF_INRAE=41.139;MAF_USDA=26.471
NC_035099.1	35873916	.	T	C	.	.	MAF_USDA=5.738
NC_035099.1	35873935	.	T	A	.	.	MAF_INRAE=45.57;MAF_USDA=5.294
NC_035099.1	35873987	.	G	A	.	.	MAF_INRAE=2.532;MAF_USDA=9.412
NC_035099.1	35873993	.	C	T	.	.	MAF_USDA=2.459
NC_035099.1	35874008	.	G	A	.	.	MAF_USDA=3.279
NC_035099.1	35874033	.	A	G	.	.	MAF_USDA=9.016
NC_035099.1	35874096	.	T	G	.	.	MAF_INRAE=10.526;MAF_USDA=24.118
NC_035099.1	35874097	.	G	T	.	.	MAF_USDA=2.459
NC_035099.1	35874103	.	T	G	.	.	MAF_USDA=2.459
NC_035099.1	35874109	.	T	A	.	.	MAF_USDA=5.294
NC_035099.1	35874166	.	G	A	.	.	MAF_USDA=2.459
NC_035099.1	35874173	.	C	A	.	.	MAF_USDA=1.639
NC_035099.1	35874197	.	G	T	.	.	MAF_INRAE=10.526;MAF_USDA=7.377
NC_035099.1	35874231	.	T	C	.	.	MAF_USDA=2.459
NC_035099.1	35874232	.	T	C	.	.	MAF_USDA=2.459
NC_035099.1	35874254	.	G	C	.	.	MAF_USDA=2.459
NC_035099.1	35874255	.	C	T	.	.	MAF_USDA=2.459
NC_035099.1	35874311	.	A	G	.	.	MAF_USDA=3.279
NC_035099.1	35874332	.	C	T	.	.	MAF_INRAE=3.165;MAF_USDA=21.765
NC_035099.1	35874378	.	C	T	.	.	MAF_USDA=2.459
NC_035099.1	35874510	.	C	G	.	.	MAF_INRAE=1.667;MAF_USDA=4.706
NC_035099.1	35874513	.	A	C	.	.	MAF_USDA=1.639
NC_035099.1	35874517	.	A	T	.	.	MAF_INRAE=10.526;MAF_USDA=2.459
NC_035099.1	35874551	.	T	C	.	.	MAF_INRAE=10.526;MAF_USDA=2.459
NC_035099.1	35874595	.	C	T	.	.	MAF_USDA=2.459
NC_035099.1	35874641	.	C	A	.	.	MAF_USDA=4.098
NC_035099.1	35874646	.	C	A	.	.	MAF_INRAE=48.734;MAF_USDA=34.706
NC_035099.1	35874652	.	A	T	.	.	MAF_INRAE=1.667
NC_035099.1	35874715	.	T	C	.	.	MAF_INRAE=43.038;MAF_USDA=24.706
NC_035099.1	35874820	.	A	T	.	.	MAF_USDA=4.706
NC_035099.1	35874840	.	G	A	.	.	MAF_USDA=3.39
NC_035099.1	35874857	.	G	C	.	.	MAF_USDA=2.5
NC_035099.1	35874919	.	C	T	.	.	MAF_USDA=3.279
NC_035099.1	35874972	.	G	C	.	.	MAF_USDA=2.459
NC_035099.1	35874982	.	C	G	.	.	MAF_INRAE=48.734;MAF_USDA=34.706
NC_035099.1	35875046	.	G	A	.	.	MAF_USDA=1.639
NC_035099.1	35875051	.	T	A	.	.	MAF_USDA=2.459
NC_035099.1	35875067	.	G	A	.	.	MAF_USDA=4.918
NC_035099.1	35875338	.	G	A	.	.	MAF_USDA=1.639
NC_035099.1	35875347	.	C	A	.	.	MAF_USDA=1.639
NC_035099.1	35875385	.	C	T	.	.	MAF_USDA=1.639
NC_035099.1	35875412	.	T	G	.	.	MAF_USDA=2.459
NC_035099.1	35875466	.	G	A	.	.	MAF_USDA=2.459
NC_035099.1	35875497	.	T	G	.	.	MAF_USDA=9.836
NC_035099.1	35875509	.	T	G	.	.	MAF_USDA=2.459
NC_035099.1	35875540	.	G	A	.	.	MAF_USDA=4.918
NC_035099.1	35875572	.	C	T	.	.	MAF_USDA=1.639
NC_035099.1	35875789	.	T	C	.	.	MAF_USDA=6.557
NC_035099.1	35875814	.	C	T	.	.	MAF_USDA=1.639
NC_035099.1	35875861	.	C	A	.	.	MAF_USDA=3.529
NC_035099.1	35876024	.	G	T	.	.	MAF_USDA=10.417
NC_035099.1	35876072	.	T	A	.	.	MAF_USDA=33.333
NC_035099.1	35876085	.	A	T	.	.	MAF_USDA=2.459
NC_035099.1	35876138	.	G	A	.	.	MAF_INRAE=48.101
NC_035099.1	35876238	.	G	T	.	.	MAF_USDA=3.333
NC_035099.1	35876361	.	A	G	.	.	MAF_INRAE=1.667;MAF_USDA=4.706
NC_035099.1	35876381	.	C	T	.	.	MAF_INRAE=1.667
NC_035099.1	35876384	.	T	A	.	.	MAF_INRAE=1.667
NC_035099.1	35876410	.	T	C	.	.	MAF_INRAE=3.165;MAF_USDA=7.059
NC_035099.1	35876597	.	G	A	.	.	MAF_USDA=6.557
NC_035099.1	35876644	.	A	C	.	.	MAF_INRAE=47.468;MAF_USDA=5.882
NC_035099.1	35876683	.	C	G	.	.	MAF_INRAE=3.165;MAF_USDA=21.176
NC_035099.1	35876703	.	A	C	.	.	MAF_USDA=9.412
NC_035099.1	35876709	.	G	A	.	.	MAF_USDA=3.333
NC_035099.1	35877271	.	C	T	.	.	MAF_INRAE=47.468;MAF_USDA=48.824
NC_035099.1	35877284	.	G	T	.	.	MAF_INRAE=15.789;MAF_USDA=4.918
NC_035099.1	35877363	.	G	A	.	.	MAF_INRAE=48.734;MAF_USDA=35.294
NC_035099.1	35877439	.	C	T	.	.	MAF_INRAE=1.667
NC_035099.1	35877443	.	G	A	.	.	MAF_USDA=1.639
NC_035099.1	35877463	.	C	T	.	.	MAF_USDA=4.118
NC_035099.1	35877621	.	A	G	.	.	MAF_USDA=2.459
NC_035099.1	35877632	.	A	G	.	.	MAF_USDA=7.377
NC_035099.1	35877638	.	A	G	.	.	MAF_USDA=4.098
NC_035099.1	35877662	.	T	C	.	.	MAF_USDA=1.639
NC_035099.1	35877683	.	C	G	.	.	MAF_USDA=4.918
NC_035099.1	35877692	.	G	A	.	.	MAF_INRAE=15.789;MAF_USDA=6.557
NC_035099.1	35877769	.	C	T	.	.	MAF_USDA=10.656
NC_035099.1	35877805	.	C	T	.	.	MAF_USDA=13.115
NC_035099.1	35877821	.	C	T	.	.	MAF_USDA=16.471
NC_035099.1	35877825	.	C	T	.	.	MAF_USDA=11.475
NC_035099.1	35877828	.	G	A	.	.	MAF_USDA=12.295
NC_035099.1	35877886	.	A	G	.	.	MAF_INRAE=44.167
NC_035099.1	35877893	.	A	G	.	.	MAF_INRAE=1.667;MAF_USDA=4.118
NC_035099.1	35877905	.	G	T	.	.	MAF_INRAE=40.833;MAF_USDA=22.353
NC_035099.1	35877925	.	G	A	.	.	MAF_USDA=16.393
NC_035099.1	35877939	.	G	C	.	.	MAF_INRAE=45.0;MAF_USDA=42.353
NC_035099.1	35877947	.	C	T	.	.	MAF_USDA=15.882
NC_035099.1	35877948	.	G	A	.	.	MAF_USDA=7.647
NC_035099.1	35877959	.	G	A	.	.	MAF_USDA=10.417
NC_035099.1	35878030	.	C	G	.	.	MAF_INRAE=3.165;MAF_USDA=27.059
NC_035099.1	35878085	.	C	T	.	.	MAF_INRAE=44.304;MAF_USDA=28.824
NC_035099.1	35878143	.	A	T	.	.	MAF_INRAE=1.667;MAF_USDA=4.706
NC_035099.1	35878151	.	T	C	.	.	MAF_INRAE=1.667;MAF_USDA=4.118
NC_035099.1	35878159	.	A	T	.	.	MAF_INRAE=1.667;MAF_USDA=4.706
NC_035099.1	35878224	.	A	T	.	.	MAF_USDA=43.75
NC_035099.1	35878290	.	C	G	.	.	MAF_USDA=2.459
NC_035099.1	35878320	.	T	G	.	.	MAF_USDA=2.459
NC_035099.1	35878384	.	A	G	.	.	MAF_INRAE=3.333;MAF_USDA=5.294
NC_035099.1	35878441	.	G	A	.	.	MAF_USDA=10.417
NC_035099.1	35878456	.	C	A	.	.	MAF_USDA=8.824
NC_035099.1	35878514	.	G	A	.	.	MAF_USDA=1.639
NC_035099.1	35878649	.	C	A	.	.	MAF_INRAE=10.127;MAF_USDA=31.548
NC_035099.1	35878661	.	T	G	.	.	MAF_USDA=3.279
NC_035099.1	35878773	.	G	T	.	.	MAF_USDA=6.557
NC_035099.1	35878818	.	C	G	.	.	MAF_USDA=4.118
NC_035099.1	35878883	.	T	C	.	.	MAF_INRAE=44.167;MAF_USDA=31.765
NC_035099.1	35878917	.	A	G	.	.	MAF_USDA=10.0
NC_035099.1	35878940	.	T	G	.	.	MAF_INRAE=44.304;MAF_USDA=31.176
NC_035099.1	35878970	.	A	T	.	.	MAF_INRAE=44.304;MAF_USDA=30.588
NC_035099.1	35879024	.	C	A	.	.	MAF_INRAE=44.304;MAF_USDA=31.765
NC_035099.1	35879104	.	A	C	.	.	MAF_INRAE=6.962;MAF_USDA=11.176
NC_035099.1	35879151	.	C	T	.	.	MAF_INRAE=41.772;MAF_USDA=25.882
NC_035099.1	35879175	.	T	A	.	.	MAF_USDA=7.059
NC_035099.1	35879231	.	C	T	.	.	MAF_INRAE=3.333;MAF_USDA=4.706
NC_035099.1	35879360	.	T	G	.	.	MAF_INRAE=7.595;MAF_USDA=37.059
NC_035099.1	35879387	.	G	A	.	.	MAF_INRAE=21.519;MAF_USDA=2.083
NC_035099.1	35879643	.	C	T	.	.	MAF_USDA=25.882
NC_035099.1	35879652	.	T	A	.	.	MAF_INRAE=10.526;MAF_USDA=4.098
NC_035099.1	35879696	.	A	G	.	.	MAF_USDA=33.333
NC_035099.1	35880788	.	G	A	.	.	MAF_INRAE=41.772
NC_035099.1	35880797	.	T	A	.	.	MAF_USDA=7.377
NC_035099.1	35880866	.	G	A	.	.	MAF_USDA=2.459
NC_035099.1	35880902	.	T	C	.	.	MAF_USDA=2.459
NC_035099.1	35880995	.	A	T	.	.	MAF_USDA=1.639
NC_035099.1	35881048	.	G	T	.	.	MAF_USDA=14.118
NC_035099.1	35881140	.	G	A	.	.	MAF_USDA=2.459
NC_035099.1	35881322	.	G	A	.	.	MAF_USDA=1.639
NC_035099.1	35881450	.	T	C	.	.	MAF_USDA=14.118
NC_035099.1	35884319	.	A	G	.	.	MAF_USDA=1.639
NC_035099.1	35884371	.	T	C	.	.	MAF_USDA=15.294
NC_035099.1	35884424	.	T	G	.	.	MAF_USDA=4.167
NC_035099.1	35884545	.	C	T	.	.	MAF_USDA=10.656
NC_035099.1	35884591	.	A	G	.	.	MAF_USDA=18.235
NC_035099.1	35884631	.	G	T	.	.	MAF_USDA=15.882
NC_035099.1	35884660	.	C	G	.	.	MAF_INRAE=41.139;MAF_USDA=25.882
NC_035099.1	35884744	.	C	G	.	.	MAF_USDA=4.706
NC_035099.1	35884945	.	C	G	.	.	MAF_INRAE=10.526
NC_035099.1	35884977	.	C	A	.	.	MAF_INRAE=45.0;MAF_USDA=36.471
NC_035099.1	35885039	.	C	T	.	.	MAF_INRAE=50.0;MAF_USDA=35.119
NC_035099.1	35885048	.	T	C	.	.	MAF_USDA=13.115
NC_035099.1	35885091	.	C	T	.	.	MAF_INRAE=42.405;MAF_USDA=30.588
NC_035099.1	35885225	.	C	A	.	.	MAF_INRAE=15.789;MAF_USDA=6.557
NC_035099.1	35885242	.	T	C	.	.	MAF_USDA=6.557
NC_035099.1	35885258	.	G	T	.	.	MAF_INRAE=44.304;MAF_USDA=34.118
NC_035099.1	35885334	.	C	A	.	.	MAF_USDA=1.667
NC_035099.1	35885387	.	C	A	.	.	MAF_INRAE=44.304;MAF_USDA=33.333
NC_035099.1	35885393	.	G	T	.	.	MAF_USDA=13.115
NC_035099.1	35885395	.	G	T	.	.	MAF_USDA=13.115
NC_035099.1	35885431	.	G	A	.	.	MAF_INRAE=45.57;MAF_USDA=22.941
NC_035099.1	35885433	.	C	A	.	.	MAF_INRAE=2.5;MAF_USDA=7.647
NC_035099.1	35885440	.	T	G	.	.	MAF_INRAE=44.304;MAF_USDA=33.529
NC_035099.1	35885455	.	T	G	.	.	MAF_USDA=13.934
NC_035099.1	35885468	.	T	C	.	.	MAF_INRAE=48.101;MAF_USDA=5.882
NC_035099.1	35885482	.	T	C	.	.	MAF_USDA=2.459
NC_035099.1	35885511	.	T	C	.	.	MAF_USDA=42.353
NC_035099.1	35885551	.	T	G	.	.	MAF_INRAE=44.304;MAF_USDA=35.882
NC_035099.1	35885602	.	A	G	.	.	MAF_INRAE=41.772;MAF_USDA=25.294
NC_035099.1	35885610	.	G	A	.	.	MAF_INRAE=44.304;MAF_USDA=30.0
NC_035099.1	35885623	.	C	G	.	.	MAF_USDA=1.639
NC_035099.1	35885716	.	G	A	.	.	MAF_USDA=2.459
NC_035099.1	35885865	.	T	A	.	.	MAF_USDA=6.557
NC_035099.1	35885892	.	A	G	.	.	MAF_INRAE=41.772;MAF_USDA=25.882
NC_035099.1	35885922	.	T	C	.	.	MAF_USDA=4.918
NC_035099.1	35885934	.	C	T	.	.	MAF_INRAE=15.789;MAF_USDA=37.647
NC_035099.1	35885980	.	C	T	.	.	MAF_INRAE=44.304;MAF_USDA=31.176
NC_035099.1	35885987	.	A	T	.	.	MAF_INRAE=44.304;MAF_USDA=41.765
NC_035099.1	35886040	.	G	A	.	.	MAF_INRAE=48.101;MAF_USDA=5.882
NC_035099.1	35886066	.	C	T	.	.	MAF_INRAE=41.772;MAF_USDA=25.882
NC_035099.1	35886145	.	T	G	.	.	MAF_USDA=2.459
NC_035099.1	35886239	.	G	C	.	.	MAF_USDA=1.639
NC_035099.1	35886261	.	G	T	.	.	MAF_INRAE=41.772;MAF_USDA=27.059
NC_035099.1	35886300	.	C	T	.	.	MAF_INRAE=42.105;MAF_USDA=31.765
NC_035099.1	35886302	.	A	T	.	.	MAF_USDA=3.279
NC_035099.1	35886352	.	G	T	.	.	MAF_USDA=1.639
NC_035099.1	35886432	.	A	G	.	.	MAF_INRAE=43.671;MAF_USDA=40.588
NC_035099.1	35886436	.	C	T	.	.	MAF_INRAE=1.667
NC_035099.1	35886557	.	A	C	.	.	MAF_INRAE=1.667;MAF_USDA=6.25
NC_035099.1	35886564	.	T	C	.	.	MAF_INRAE=1.667;MAF_USDA=4.706
NC_035099.1	35886565	.	G	A	.	.	MAF_INRAE=1.667;MAF_USDA=6.25
NC_035099.1	35886572	.	G	A	.	.	MAF_INRAE=1.667;MAF_USDA=3.529
NC_035099.1	35886591	.	A	C	.	.	MAF_USDA=33.529
NC_035099.1	35886645	.	C	T	.	.	MAF_USDA=6.557
NC_035099.1	35886775	.	A	C	.	.	MAF_INRAE=47.468;MAF_USDA=44.706
NC_035099.1	35887103	.	T	C	.	.	MAF_INRAE=3.797;MAF_USDA=47.647
NC_035099.1	35887113	.	T	G	.	.	MAF_INRAE=46.835;MAF_USDA=20.588
NC_035099.1	35887120	.	C	A	.	.	MAF_USDA=2.459
NC_035099.1	35887158	.	C	T	.	.	MAF_USDA=2.459
NC_035099.1	35887188	.	A	T	.	.	MAF_USDA=2.459
NC_035099.1	35887249	.	A	G	.	.	MAF_USDA=2.5
NC_035099.1	35887285	.	G	A	.	.	MAF_USDA=1.639
NC_035099.1	35887451	.	C	T	.	.	MAF_USDA=1.639
NC_035099.1	35887532	.	A	G	.	.	MAF_INRAE=44.304;MAF_USDA=32.941
NC_035099.1	35887677	.	C	A	.	.	MAF_INRAE=47.468;MAF_USDA=6.471
NC_035099.1	35887784	.	A	T	.	.	MAF_INRAE=44.937;MAF_USDA=27.647
NC_035099.1	35887824	.	G	A	.	.	MAF_INRAE=3.333;MAF_USDA=6.25
NC_035099.1	35887838	.	T	C	.	.	MAF_USDA=16.667
NC_035099.1	35887839	.	A	G	.	.	MAF_USDA=34.118
NC_035099.1	35887871	.	C	G	.	.	MAF_INRAE=3.333;MAF_USDA=4.706
NC_035099.1	35887905	.	T	G	.	.	MAF_INRAE=44.304;MAF_USDA=27.059
NC_035099.1	35887912	.	T	C	.	.	MAF_USDA=4.098
NC_035099.1	35887941	.	G	C	.	.	MAF_INRAE=3.333;MAF_USDA=4.167
NC_035099.1	35887980	.	A	G	.	.	MAF_USDA=2.459
NC_035099.1	35887983	.	G	A	.	.	MAF_USDA=6.471
NC_035099.1	35888057	.	T	C	.	.	MAF_INRAE=15.789;MAF_USDA=6.557
NC_035099.1	35888080	.	A	G	.	.	MAF_USDA=2.459
NC_035099.1	35888146	.	A	T	.	.	MAF_USDA=6.471
NC_035099.1	35888160	.	T	G	.	.	MAF_USDA=6.471
NC_035099.1	35888172	.	C	G	.	.	MAF_INRAE=7.595;MAF_USDA=10.0
NC_035099.1	35888173	.	C	A	.	.	MAF_INRAE=8.333;MAF_USDA=10.0
NC_035099.1	35888186	.	T	G	.	.	MAF_INRAE=3.333;MAF_USDA=2.941
NC_035099.1	35888272	.	A	T	.	.	MAF_INRAE=44.937;MAF_USDA=26.471
NC_035099.1	35888295	.	T	C	.	.	MAF_USDA=10.417
NC_035099.1	35888298	.	C	T	.	.	MAF_USDA=1.639
NC_035099.1	35888351	.	A	G	.	.	MAF_INRAE=10.526
NC_035099.1	35888362	.	T	C	.	.	MAF_INRAE=44.304;MAF_USDA=34.706
NC_035099.1	35888413	.	G	A	.	.	MAF_INRAE=42.405;MAF_USDA=39.583
NC_035099.1	35888449	.	G	T	.	.	MAF_USDA=2.459
NC_035099.1	35888507	.	T	A	.	.	MAF_USDA=39.412
NC_035099.1	35888511	.	A	C	.	.	MAF_USDA=39.412
NC_035099.1	35888529	.	C	A	.	.	MAF_INRAE=3.333;MAF_USDA=4.706
NC_035099.1	35888559	.	T	G	.	.	MAF_USDA=2.353
NC_035099.1	35888568	.	C	T	.	.	MAF_USDA=39.412
NC_035099.1	35888620	.	G	T	.	.	MAF_INRAE=44.304;MAF_USDA=26.471
NC_035099.1	35888780	.	T	G	.	.	MAF_USDA=1.639
NC_035099.1	35888892	.	C	T	.	.	MAF_USDA=4.098
NC_035099.1	35888953	.	C	T	.	.	MAF_INRAE=3.333;MAF_USDA=4.706
NC_035099.1	35888987	.	T	C	.	.	MAF_USDA=38.824
NC_035099.1	35889033	.	C	T	.	.	MAF_INRAE=44.304;MAF_USDA=26.471
NC_035099.1	35889056	.	T	C	.	.	MAF_USDA=26.471
NC_035099.1	35889065	.	A	T	.	.	MAF_INRAE=43.038;MAF_USDA=27.059
NC_035099.1	35889087	.	T	A	.	.	MAF_USDA=1.639
NC_035099.1	35889116	.	C	G	.	.	MAF_USDA=1.639
NC_035099.1	35889247	.	T	C	.	.	MAF_USDA=2.459
NC_035099.1	35889303	.	C	T	.	.	MAF_USDA=19.412
NC_035099.1	35889313	.	T	C	.	.	MAF_USDA=1.639
NC_035099.1	35889328	.	G	A	.	.	MAF_INRAE=44.304;MAF_USDA=31.148
NC_035099.1	35889332	.	C	G	.	.	MAF_INRAE=45.0
NC_035099.1	35889340	.	G	A	.	.	MAF_INRAE=44.304;MAF_USDA=18.75
NC_035099.1	35889381	.	A	T	.	.	MAF_INRAE=44.304;MAF_USDA=28.235
NC_035099.1	35889386	.	G	A	.	.	MAF_USDA=1.639
NC_035099.1	35889442	.	C	A	.	.	MAF_USDA=7.377
NC_035099.1	35889452	.	C	T	.	.	MAF_INRAE=15.789;MAF_USDA=6.557
NC_035099.1	35889501	.	T	C	.	.	MAF_INRAE=50.0;MAF_USDA=22.353
NC_035099.1	35889694	.	C	A	.	.	MAF_USDA=1.639
NC_035099.1	35889726	.	A	C	.	.	MAF_USDA=1.639
NC_035099.1	35889774	.	G	T	.	.	MAF_USDA=8.197
NC_035099.1	35889781	.	G	C	.	.	MAF_INRAE=36.842
NC_035099.1	35889794	.	A	G	.	.	MAF_INRAE=42.105;MAF_USDA=34.118
NC_035099.1	35889800	.	G	C	.	.	MAF_INRAE=42.105;MAF_USDA=31.176
NC_035099.1	35889806	.	T	C	.	.	MAF_USDA=47.541
NC_035099.1	35889838	.	A	C	.	.	MAF_USDA=21.311
NC_035099.1	35891019	.	G	A	.	.	MAF_USDA=41.667
NC_035099.1	35891203	.	A	C	.	.	MAF_USDA=20.833
NC_035099.1	35891242	.	A	C	.	.	MAF_INRAE=42.105;MAF_USDA=27.976
NC_035099.1	35891243	.	T	C	.	.	MAF_USDA=1.667
NC_035099.1	35891355	.	T	C	.	.	MAF_INRAE=43.038;MAF_USDA=37.059
NC_035099.1	35891375	.	G	T	.	.	MAF_INRAE=43.038;MAF_USDA=33.333
NC_035099.1	35891392	.	G	A	.	.	MAF_INRAE=43.038;MAF_USDA=34.706
NC_035099.1	35891434	.	T	G	.	.	MAF_USDA=10.417
NC_035099.1	35891446	.	C	T	.	.	MAF_INRAE=43.038;MAF_USDA=34.524
NC_035099.1	35891492	.	C	T	.	.	MAF_USDA=1.667
NC_035099.1	35891493	.	A	G	.	.	MAF_USDA=1.667
NC_035099.1	35891515	.	G	A	.	.	MAF_INRAE=10.0;MAF_USDA=2.976
NC_035099.1	35891530	.	C	T	.	.	MAF_USDA=2.5
NC_035099.1	35893093	.	T	A	.	.	MAF_USDA=18.75
NC_035099.1	35893100	.	C	T	.	.	MAF_USDA=35.882
NC_035099.1	35893106	.	T	A	.	.	MAF_USDA=22.941
NC_035099.1	35893131	.	C	T	.	.	MAF_INRAE=42.105;MAF_USDA=29.412
NC_035099.1	35893432	.	C	A	.	.	MAF_USDA=1.639
NC_035099.1	35893492	.	G	T	.	.	MAF_INRAE=5.263;MAF_USDA=3.279
NC_035099.1	35893500	.	T	A	.	.	MAF_USDA=2.459
NC_035099.1	35893582	.	G	T	.	.	MAF_USDA=2.459
NC_035099.1	35893589	.	G	A	.	.	MAF_INRAE=42.405;MAF_USDA=32.941
NC_035099.1	35893592	.	A	G	.	.	MAF_INRAE=1.667;MAF_USDA=4.706
NC_035099.1	35893656	.	G	A	.	.	MAF_INRAE=43.038;MAF_USDA=38.824
NC_035099.1	35893690	.	G	A	.	.	MAF_INRAE=42.405;MAF_USDA=38.824
NC_035099.1	35893724	.	C	A	.	.	MAF_USDA=3.279
NC_035099.1	35893726	.	A	T	.	.	MAF_USDA=28.235
NC_035099.1	35893732	.	C	G	.	.	MAF_INRAE=43.038;MAF_USDA=37.059
NC_035099.1	35893745	.	A	G	.	.	MAF_USDA=13.934
NC_035099.1	35893749	.	T	A	.	.	MAF_USDA=11.475
NC_035099.1	35893750	.	C	A	.	.	MAF_INRAE=1.667;MAF_USDA=31.176
NC_035099.1	35893771	.	T	C	.	.	MAF_INRAE=1.667;MAF_USDA=6.471
NC_035099.1	35893852	.	T	C	.	.	MAF_INRAE=1.667;MAF_USDA=4.706
NC_035099.1	35893874	.	G	A	.	.	MAF_USDA=11.667
NC_035099.1	35893877	.	A	T	.	.	MAF_INRAE=45.57;MAF_USDA=6.548
NC_035099.1	35893905	.	C	T	.	.	MAF_USDA=2.459
NC_035099.1	35894008	.	C	T	.	.	MAF_INRAE=15.789;MAF_USDA=5.738
NC_035099.1	35894272	.	A	G	.	.	MAF_USDA=4.098
NC_035099.1	35894338	.	C	A	.	.	MAF_USDA=2.459
NC_035099.1	35894478	.	T	A	.	.	MAF_USDA=16.393
NC_035099.1	35894527	.	G	A	.	.	MAF_USDA=4.098
NC_035099.1	35894547	.	G	T	.	.	MAF_USDA=40.588
NC_035099.1	35894636	.	T	A	.	.	MAF_INRAE=48.101;MAF_USDA=5.882
NC_035099.1	35894777	.	T	A	.	.	MAF_INRAE=1.667;MAF_USDA=19.412
NC_035099.1	35895069	.	T	A	.	.	MAF_USDA=9.836
NC_035099.1	35895124	.	G	A	.	.	MAF_USDA=37.059
NC_035099.1	35895134	.	C	T	.	.	MAF_INRAE=48.734
NC_035099.1	35895181	.	A	C	.	.	MAF_USDA=13.115
NC_035099.1	35895204	.	C	T	.	.	MAF_INRAE=48.734;MAF_USDA=15.294
NC_035099.1	35895254	.	T	A	.	.	MAF_INRAE=1.667;MAF_USDA=5.294
NC_035099.1	35895317	.	C	A	.	.	MAF_INRAE=10.526;MAF_USDA=1.639
NC_035099.1	35895325	.	A	G	.	.	MAF_INRAE=7.595;MAF_USDA=10.588
NC_035099.1	35895339	.	C	T	.	.	MAF_INRAE=42.105;MAF_USDA=14.706
NC_035099.1	35895344	.	G	T	.	.	MAF_USDA=44.118
NC_035099.1	35895356	.	G	A	.	.	MAF_USDA=1.667
NC_035099.1	35895394	.	G	T	.	.	MAF_USDA=2.083
NC_035099.1	35895491	.	A	C	.	.	MAF_USDA=14.583
NC_035099.1	35896111	.	C	T	.	.	MAF_USDA=1.639
NC_035099.1	35896145	.	C	T	.	.	MAF_USDA=3.279
NC_035099.1	35896171	.	G	A	.	.	MAF_USDA=2.381
NC_035099.1	35896221	.	G	A	.	.	MAF_INRAE=34.81;MAF_USDA=36.957
NC_035099.1	35896288	.	G	A	.	.	MAF_INRAE=42.105
NC_035099.1	35896804	.	G	A	.	.	MAF_USDA=20.482
NC_035099.1	35896806	.	G	A	.	.	MAF_USDA=2.459
NC_035099.1	35896827	.	G	T	.	.	MAF_USDA=8.333
NC_035099.1	35896853	.	G	A	.	.	MAF_USDA=19.048
NC_035099.1	35896880	.	A	G	.	.	MAF_INRAE=38.608;MAF_USDA=23.81
NC_035099.1	35896914	.	T	C	.	.	MAF_INRAE=44.737
NC_035099.1	35896927	.	A	G	.	.	MAF_INRAE=44.737
NC_035099.1	35896940	.	T	G	.	.	MAF_USDA=3.571
NC_035099.1	35897025	.	G	A	.	.	MAF_USDA=25.595
NC_035099.1	35897090	.	G	T	.	.	MAF_USDA=18.033
NC_035099.1	35897097	.	T	G	.	.	MAF_USDA=1.639
NC_035099.1	35897123	.	T	C	.	.	MAF_INRAE=43.671;MAF_USDA=42.262
NC_035099.1	35897130	.	G	A	.	.	MAF_INRAE=1.667;MAF_USDA=7.143
NC_035099.1	35897182	.	C	A	.	.	MAF_USDA=1.639
NC_035099.1	35897187	.	G	T	.	.	MAF_INRAE=41.772;MAF_USDA=26.786
NC_035099.1	35897228	.	T	A	.	.	MAF_USDA=25.595
NC_035099.1	35897233	.	C	T	.	.	MAF_INRAE=3.165;MAF_USDA=7.738
NC_035099.1	35897243	.	C	A	.	.	MAF_INRAE=15.789;MAF_USDA=6.557
NC_035099.1	35897328	.	G	A	.	.	MAF_INRAE=42.405;MAF_USDA=41.667
NC_035099.1	35897368	.	T	G	.	.	MAF_USDA=30.357
NC_035099.1	35897426	.	G	T	.	.	MAF_INRAE=40.506;MAF_USDA=26.786
NC_035099.1	35897497	.	T	C	.	.	MAF_INRAE=15.789;MAF_USDA=6.557
NC_035099.1	35897507	.	T	G	.	.	MAF_INRAE=15.789;MAF_USDA=6.557
NC_035099.1	35897800	.	T	C	.	.	MAF_INRAE=5.263;MAF_USDA=2.459
NC_035099.1	35897872	.	C	A	.	.	MAF_USDA=6.557
NC_035099.1	35898043	.	T	A	.	.	MAF_INRAE=1.667;MAF_USDA=4.706
NC_035099.1	35898128	.	G	A	.	.	MAF_USDA=4.098
NC_035099.1	35898175	.	A	T	.	.	MAF_INRAE=15.789;MAF_USDA=6.557
NC_035099.1	35898220	.	C	T	.	.	MAF_USDA=2.459
NC_035099.1	35898282	.	G	A	.	.	MAF_USDA=3.279
NC_035099.1	35898298	.	A	G	.	.	MAF_INRAE=48.734;MAF_USDA=36.066
NC_035099.1	35898320	.	A	C	.	.	MAF_INRAE=1.667;MAF_USDA=8.333
NC_035099.1	35898471	.	A	G	.	.	MAF_INRAE=43.038;MAF_USDA=47.647
NC_035099.1	35898526	.	C	T	.	.	MAF_INRAE=50.0;MAF_USDA=15.294
NC_035099.1	35898598	.	G	C	.	.	MAF_INRAE=3.165;MAF_USDA=18.824
NC_035099.1	35898909	.	A	C	.	.	MAF_INRAE=41.139;MAF_USDA=48.235
NC_035099.1	35898985	.	C	T	.	.	MAF_USDA=3.279
NC_035099.1	35899054	.	T	G	.	.	MAF_INRAE=43.038;MAF_USDA=30.588
NC_035099.1	35899389	.	C	T	.	.	MAF_USDA=8.333
NC_035099.1	35899517	.	G	A	.	.	MAF_USDA=2.353
NC_035099.1	35899611	.	C	T	.	.	MAF_USDA=2.459
NC_035099.1	35899619	.	T	C	.	.	MAF_USDA=2.459
NC_035099.1	35899657	.	G	A	.	.	MAF_INRAE=44.937;MAF_USDA=7.059
NC_035099.1	35899695	.	G	C	.	.	MAF_USDA=1.639
NC_035099.1	35900188	.	T	C	.	.	MAF_INRAE=41.772;MAF_USDA=48.235
NC_035099.1	35900228	.	G	T	.	.	MAF_USDA=2.459
NC_035099.1	35900335	.	G	A	.	.	MAF_USDA=1.639
NC_035099.1	35900374	.	T	A	.	.	MAF_INRAE=41.139;MAF_USDA=26.19
NC_035099.1	35900448	.	A	C	.	.	MAF_USDA=9.412
NC_035099.1	35900594	.	T	G	.	.	MAF_USDA=2.459
NC_035099.1	35900689	.	C	T	.	.	MAF_USDA=1.667
NC_035099.1	35900872	.	G	A	.	.	MAF_USDA=10.417
NC_035099.1	35901063	.	A	C	.	.	MAF_USDA=8.235
NC_035099.1	35901097	.	G	A	.	.	MAF_INRAE=42.105;MAF_USDA=49.412
NC_035099.1	35901115	.	T	C	.	.	MAF_USDA=1.639
NC_035099.1	35901194	.	C	A	.	.	MAF_INRAE=42.405;MAF_USDA=31.765
NC_035099.1	35901228	.	G	T	.	.	MAF_USDA=2.459
NC_035099.1	35901270	.	A	G	.	.	MAF_USDA=4.918
NC_035099.1	35901282	.	G	T	.	.	MAF_INRAE=41.139;MAF_USDA=25.882
NC_035099.1	35901291	.	C	T	.	.	MAF_INRAE=1.667;MAF_USDA=7.143
NC_035099.1	35901354	.	T	G	.	.	MAF_USDA=1.639
NC_035099.1	35901399	.	T	A	.	.	MAF_USDA=2.459
NC_035099.1	35901436	.	G	T	.	.	MAF_INRAE=1.667;MAF_USDA=4.706
NC_035099.1	35901590	.	C	G	.	.	MAF_USDA=1.639
NC_035099.1	35901623	.	G	A	.	.	MAF_USDA=6.557
NC_035099.1	35901640	.	G	T	.	.	MAF_INRAE=1.667
NC_035099.1	35901667	.	G	A	.	.	MAF_INRAE=3.165;MAF_USDA=8.235
NC_035099.1	35901672	.	T	C	.	.	MAF_INRAE=42.405;MAF_USDA=32.353
NC_035099.1	35901786	.	A	G	.	.	MAF_USDA=1.639
NC_035099.1	35901795	.	G	A	.	.	MAF_INRAE=42.105;MAF_USDA=26.471
NC_035099.1	35901828	.	C	A	.	.	MAF_USDA=2.459
NC_035099.1	35902706	.	G	A	.	.	MAF_INRAE=42.105;MAF_USDA=39.583
NC_035099.1	35902866	.	A	T	.	.	MAF_INRAE=26.316;MAF_USDA=4.167
NC_035099.1	35902976	.	C	A	.	.	MAF_USDA=5.488
NC_035099.1	35903037	.	C	T	.	.	MAF_INRAE=41.139;MAF_USDA=25.882
NC_035099.1	35903155	.	C	T	.	.	MAF_USDA=18.824
NC_035099.1	35903157	.	C	T	.	.	MAF_INRAE=3.165;MAF_USDA=1.639
NC_035099.1	35903158	.	T	A	.	.	MAF_INRAE=22.785;MAF_USDA=12.5
NC_035099.1	35903168	.	C	A	.	.	MAF_INRAE=10.526
NC_035099.1	35903225	.	G	A	.	.	MAF_USDA=1.639
NC_035099.1	35903362	.	C	A	.	.	MAF_INRAE=7.595;MAF_USDA=40.588
NC_035099.1	35903580	.	G	T	.	.	MAF_USDA=10.417
NC_035099.1	35903698	.	G	A	.	.	MAF_USDA=10.417
NC_035099.1	35903717	.	C	G	.	.	MAF_INRAE=41.772;MAF_USDA=25.0
NC_035099.1	35903744	.	T	G	.	.	MAF_USDA=5.882
NC_035099.1	35903747	.	A	C	.	.	MAF_INRAE=43.038;MAF_USDA=32.353
NC_035099.1	35903857	.	C	T	.	.	MAF_USDA=1.639
NC_035099.1	35904341	.	A	T	.	.	MAF_INRAE=41.139
NC_035099.1	35904469	.	T	C	.	.	MAF_INRAE=41.772;MAF_USDA=45.882
NC_035099.1	35904509	.	A	C	.	.	MAF_INRAE=41.772;MAF_USDA=47.647
NC_035099.1	35904516	.	A	C	.	.	MAF_INRAE=41.772;MAF_USDA=49.412
NC_035099.1	35904538	.	G	C	.	.	MAF_INRAE=40.506;MAF_USDA=48.824
NC_035099.1	35904539	.	G	A	.	.	MAF_INRAE=40.0;MAF_USDA=48.824
NC_035099.1	35904545	.	C	T	.	.	MAF_INRAE=40.506;MAF_USDA=49.412
NC_035099.1	35904649	.	A	G	.	.	MAF_INRAE=48.101;MAF_USDA=8.235
NC_035099.1	35904661	.	G	A	.	.	MAF_INRAE=41.772;MAF_USDA=25.294
NC_035099.1	35904697	.	A	G	.	.	MAF_INRAE=42.405;MAF_USDA=48.824
NC_035099.1	35904723	.	G	A	.	.	MAF_INRAE=41.772;MAF_USDA=25.294
NC_035099.1	35904864	.	G	A	.	.	MAF_USDA=1.639
NC_035099.1	35904873	.	G	T	.	.	MAF_INRAE=40.506;MAF_USDA=25.882
NC_035099.1	35904893	.	G	A	.	.	MAF_USDA=1.639
NC_035099.1	35904929	.	T	C	.	.	MAF_USDA=5.294
NC_035099.1	35904945	.	C	A	.	.	MAF_INRAE=1.667;MAF_USDA=6.25
NC_035099.1	35904999	.	T	A	.	.	MAF_INRAE=1.667;MAF_USDA=6.471
NC_035099.1	35905050	.	A	G	.	.	MAF_INRAE=42.405;MAF_USDA=32.941
NC_035099.1	35905109	.	C	G	.	.	MAF_INRAE=47.468;MAF_USDA=5.882
NC_035099.1	35905150	.	T	C	.	.	MAF_USDA=1.765
NC_035099.1	35905247	.	G	A	.	.	MAF_USDA=2.459
NC_035099.1	35905290	.	A	G	.	.	MAF_INRAE=41.772;MAF_USDA=25.882
NC_035099.1	35905291	.	G	A	.	.	MAF_INRAE=41.667;MAF_USDA=25.882
NC_035099.1	35905341	.	G	A	.	.	MAF_USDA=2.459
NC_035099.1	35905379	.	A	G	.	.	MAF_USDA=2.459
NC_035099.1	35905421	.	G	C	.	.	MAF_INRAE=43.038
NC_035099.1	35905479	.	G	T	.	.	MAF_INRAE=41.772;MAF_USDA=25.882
NC_035099.1	35905505	.	A	C	.	.	MAF_INRAE=43.038;MAF_USDA=32.353
NC_035099.1	35905543	.	G	T	.	.	MAF_INRAE=42.405;MAF_USDA=25.882
NC_035099.1	35905576	.	G	T	.	.	MAF_USDA=14.754
NC_035099.1	35905587	.	G	A	.	.	MAF_USDA=1.639
NC_035099.1	35905593	.	G	T	.	.	MAF_INRAE=15.789;MAF_USDA=7.377
NC_035099.1	35905646	.	G	T	.	.	MAF_USDA=5.738
NC_035099.1	35905772	.	T	G	.	.	MAF_USDA=1.639
NC_035099.1	35905817	.	C	A	.	.	MAF_INRAE=1.667;MAF_USDA=7.059
NC_035099.1	35905860	.	A	G	.	.	MAF_INRAE=1.667
NC_035099.1	35905994	.	C	T	.	.	MAF_USDA=2.459
NC_035099.1	35906043	.	C	T	.	.	MAF_INRAE=15.789;MAF_USDA=6.557
NC_035099.1	35906048	.	T	A	.	.	MAF_USDA=11.475
NC_035099.1	35906343	.	G	A	.	.	MAF_USDA=5.932
NC_035099.1	35906383	.	A	G	.	.	MAF_INRAE=42.105;MAF_USDA=30.588
NC_035099.1	35906476	.	T	A	.	.	MAF_USDA=6.471
NC_035099.1	35906505	.	G	A	.	.	MAF_INRAE=40.506;MAF_USDA=25.882
NC_035099.1	35906862	.	C	T	.	.	MAF_USDA=4.098
NC_035099.1	35907103	.	C	A	.	.	MAF_USDA=19.412
NC_035099.1	35907552	.	C	T	.	.	MAF_USDA=6.25
NC_035099.1	35907732	.	G	A	.	.	MAF_USDA=33.333
NC_035099.1	35907771	.	C	T	.	.	MAF_USDA=4.167
NC_035099.1	35907898	.	T	C	.	.	MAF_INRAE=42.105;MAF_USDA=48.795
NC_035099.1	35907900	.	A	T	.	.	MAF_USDA=13.559
NC_035099.1	35907976	.	G	A	.	.	MAF_INRAE=1.667;MAF_USDA=4.118
NC_035099.1	35908274	.	C	A	.	.	MAF_USDA=2.459
NC_035099.1	35908454	.	T	C	.	.	MAF_USDA=6.25
NC_035099.1	35908520	.	T	C	.	.	MAF_USDA=10.417
NC_035099.1	35908606	.	A	C	.	.	MAF_USDA=19.412
NC_035099.1	35908655	.	C	T	.	.	MAF_INRAE=41.772;MAF_USDA=31.176
NC_035099.1	35908721	.	C	A	.	.	MAF_INRAE=1.667;MAF_USDA=7.059
NC_035099.1	35909181	.	C	T	.	.	MAF_INRAE=1.667
NC_035099.1	35909375	.	G	A	.	.	MAF_INRAE=33.544;MAF_USDA=15.882
NC_035099.1	35909429	.	G	C	.	.	MAF_USDA=1.639
NC_035099.1	35909430	.	T	G	.	.	MAF_USDA=1.639
NC_035099.1	35909498	.	T	C	.	.	MAF_INRAE=41.139;MAF_USDA=47.647
NC_035099.1	35909503	.	A	G	.	.	MAF_USDA=1.765
NC_035099.1	35909515	.	A	T	.	.	MAF_USDA=2.459
NC_035099.1	35909581	.	T	C	.	.	MAF_INRAE=41.139;MAF_USDA=33.529
NC_035099.1	35909660	.	T	C	.	.	MAF_USDA=1.639
NC_035099.1	35909688	.	C	A	.	.	MAF_USDA=2.459
NC_035099.1	35909731	.	C	T	.	.	MAF_USDA=9.836
NC_035099.1	35909749	.	G	T	.	.	MAF_USDA=12.295
NC_035099.1	35909754	.	C	A	.	.	MAF_USDA=1.639
NC_035099.1	35909832	.	C	A	.	.	MAF_INRAE=40.506;MAF_USDA=37.5
NC_035099.1	35909833	.	A	T	.	.	MAF_USDA=2.459
NC_035099.1	35909835	.	T	A	.	.	MAF_USDA=17.647
NC_035099.1	35909860	.	A	T	.	.	MAF_USDA=2.459
NC_035099.1	35909875	.	G	T	.	.	MAF_INRAE=41.772;MAF_USDA=27.647
NC_035099.1	35909891	.	C	T	.	.	MAF_INRAE=7.595;MAF_USDA=10.0
NC_035099.1	35910007	.	T	C	.	.	MAF_USDA=4.167
NC_035099.1	35910008	.	G	A	.	.	MAF_INRAE=49.167;MAF_USDA=4.167
NC_035099.1	35910051	.	G	A	.	.	MAF_INRAE=42.405;MAF_USDA=28.571
NC_035099.1	35910053	.	C	G	.	.	MAF_INRAE=42.5;MAF_USDA=25.882
NC_035099.1	35910138	.	A	C	.	.	MAF_USDA=2.459
NC_035099.1	35910215	.	G	C	.	.	MAF_INRAE=40.506;MAF_USDA=24.706
NC_035099.1	35910271	.	C	T	.	.	MAF_USDA=5.882
NC_035099.1	35910395	.	C	A	.	.	MAF_USDA=5.738
NC_035099.1	35910478	.	G	A	.	.	MAF_USDA=2.459
NC_035099.1	35910611	.	G	A	.	.	MAF_USDA=1.639
NC_035099.1	35910759	.	T	C	.	.	MAF_USDA=8.824
NC_035099.1	35910776	.	T	A	.	.	MAF_USDA=13.934
NC_035099.1	35910926	.	A	T	.	.	MAF_INRAE=41.139;MAF_USDA=28.235
NC_035099.1	35911114	.	A	G	.	.	MAF_USDA=7.059
NC_035099.1	35911154	.	C	A	.	.	MAF_USDA=7.647
NC_035099.1	35911193	.	G	A	.	.	MAF_INRAE=41.772;MAF_USDA=43.529
NC_035099.1	35911270	.	T	C	.	.	MAF_USDA=13.115
NC_035099.1	35911284	.	C	T	.	.	MAF_USDA=4.918
NC_035099.1	35911355	.	C	T	.	.	MAF_USDA=1.639
NC_035099.1	35911405	.	G	A	.	.	MAF_INRAE=41.772;MAF_USDA=44.118
NC_035099.1	35911413	.	C	T	.	.	MAF_USDA=12.295
NC_035099.1	35911426	.	C	A	.	.	MAF_INRAE=41.772;MAF_USDA=28.235
NC_035099.1	35911448	.	A	C	.	.	MAF_USDA=11.475
NC_035099.1	35911488	.	T	C	.	.	MAF_INRAE=43.038;MAF_USDA=44.118
NC_035099.1	35911532	.	A	G	.	.	MAF_INRAE=41.772;MAF_USDA=26.471
NC_035099.1	35911567	.	T	C	.	.	MAF_INRAE=42.105;MAF_USDA=25.882
NC_035099.1	35911688	.	C	T	.	.	MAF_INRAE=26.316;MAF_USDA=5.882
NC_035099.1	35911717	.	T	G	.	.	MAF_INRAE=10.526
NC_035099.1	35911855	.	T	C	.	.	MAF_INRAE=10.526
NC_035099.1	35911886	.	T	C	.	.	MAF_USDA=1.639
NC_035099.1	35912090	.	T	A	.	.	MAF_USDA=5.294
NC_035099.1	35912130	.	A	C	.	.	MAF_INRAE=5.696;MAF_USDA=8.235
NC_035099.1	35912200	.	T	A	.	.	MAF_INRAE=42.405;MAF_USDA=31.176
NC_035099.1	35912245	.	A	G	.	.	MAF_USDA=4.167
NC_035099.1	35912316	.	C	T	.	.	MAF_USDA=1.639
NC_035099.1	35912349	.	C	T	.	.	MAF_USDA=2.459
NC_035099.1	35912350	.	G	T	.	.	MAF_INRAE=42.405;MAF_USDA=15.574
NC_035099.1	35912351	.	C	A	.	.	MAF_USDA=10.656
NC_035099.1	35912371	.	T	C	.	.	MAF_USDA=11.475
NC_035099.1	35912374	.	T	A	.	.	MAF_INRAE=1.667
NC_035099.1	35912385	.	A	T	.	.	MAF_USDA=10.656
NC_035099.1	35912418	.	T	C	.	.	MAF_INRAE=42.405
NC_035099.1	35912446	.	T	C	.	.	MAF_INRAE=1.667
NC_035099.1	35912448	.	C	T	.	.	MAF_INRAE=41.772;MAF_USDA=16.393
NC_035099.1	35912562	.	C	T	.	.	MAF_INRAE=3.165
NC_035099.1	35912658	.	C	A	.	.	MAF_USDA=10.0
NC_035099.1	35912670	.	T	A	.	.	MAF_INRAE=6.667
NC_035099.1	35912683	.	A	T	.	.	MAF_USDA=15.833
NC_035099.1	35912701	.	G	A	.	.	MAF_INRAE=3.333
NC_035099.1	35912709	.	T	C	.	.	MAF_INRAE=4.167
NC_035099.1	35912712	.	C	T	.	.	MAF_USDA=11.207
NC_035099.1	35913466	.	C	A	.	.	MAF_USDA=1.667
NC_035099.1	35913557	.	C	A	.	.	MAF_INRAE=2.5
NC_035099.1	35913930	.	C	A	.	.	MAF_INRAE=15.789
NC_035099.1	35913942	.	A	T	.	.	MAF_INRAE=5.263
NC_035099.1	35914093	.	A	C	.	.	MAF_USDA=3.279
NC_035099.1	35914224	.	T	G	.	.	MAF_USDA=9.412
NC_035099.1	35914250	.	T	A	.	.	MAF_USDA=8.824
NC_035099.1	35914252	.	A	C	.	.	MAF_USDA=2.459
NC_035099.1	35914374	.	G	A	.	.	MAF_USDA=2.459
NC_035099.1	35914386	.	G	T	.	.	MAF_USDA=2.459
NC_035099.1	35914490	.	C	T	.	.	MAF_INRAE=43.671;MAF_USDA=31.176
NC_035099.1	35914620	.	C	T	.	.	MAF_USDA=10.417
NC_035099.1	35914623	.	C	T	.	.	MAF_INRAE=1.667;MAF_USDA=4.706
NC_035099.1	35914653	.	T	C	.	.	MAF_USDA=9.412
NC_035099.1	35915020	.	T	A	.	.	MAF_USDA=3.279
NC_035099.1	35915041	.	A	C	.	.	MAF_INRAE=10.526;MAF_USDA=3.279
NC_035099.1	35915095	.	G	T	.	.	MAF_INRAE=43.038;MAF_USDA=31.765
NC_035099.1	35915142	.	T	C	.	.	MAF_INRAE=44.937;MAF_USDA=6.557
NC_035099.1	35915146	.	T	C	.	.	MAF_INRAE=43.671;MAF_USDA=31.765
NC_035099.1	35915419	.	A	G	.	.	MAF_USDA=1.639
NC_035099.1	35915428	.	G	T	.	.	MAF_INRAE=1.667;MAF_USDA=4.706
NC_035099.1	35915494	.	C	A	.	.	MAF_USDA=10.417
NC_035099.1	35915547	.	A	T	.	.	MAF_INRAE=1.667;MAF_USDA=4.706
NC_035099.1	35915928	.	C	T	.	.	MAF_INRAE=3.165;MAF_USDA=15.294
NC_035099.1	35915990	.	C	A	.	.	MAF_USDA=2.941
NC_035099.1	35916099	.	A	G	.	.	MAF_USDA=2.459
NC_035099.1	35916203	.	G	T	.	.	MAF_USDA=8.235
NC_035099.1	35916237	.	G	A	.	.	MAF_USDA=1.639
NC_035099.1	35916270	.	T	C	.	.	MAF_USDA=10.417
NC_035099.1	35916287	.	T	G	.	.	MAF_USDA=1.639
NC_035099.1	35916288	.	T	A	.	.	MAF_USDA=1.639
NC_035099.1	35916330	.	G	C	.	.	MAF_USDA=1.639
NC_035099.1	35916401	.	A	T	.	.	MAF_USDA=25.0
NC_035099.1	35916484	.	A	C	.	.	MAF_USDA=8.824
NC_035099.1	35916485	.	A	C	.	.	MAF_USDA=8.824
NC_035099.1	35916580	.	C	T	.	.	MAF_INRAE=42.5;MAF_USDA=24.706
NC_035099.1	35916592	.	A	C	.	.	MAF_USDA=10.417
NC_035099.1	35916600	.	C	A	.	.	MAF_INRAE=1.667
NC_035099.1	35916609	.	C	A	.	.	MAF_USDA=8.824
NC_035099.1	35916660	.	G	A	.	.	MAF_INRAE=43.038;MAF_USDA=49.412
NC_035099.1	35916668	.	G	T	.	.	MAF_USDA=1.639
NC_035099.1	35917019	.	T	G	.	.	MAF_INRAE=15.789;MAF_USDA=5.738
NC_035099.1	35917062	.	C	T	.	.	MAF_USDA=1.667
NC_035099.1	35917076	.	G	A	.	.	MAF_USDA=1.639
NC_035099.1	35917109	.	T	C	.	.	MAF_USDA=2.459
NC_035099.1	35917256	.	G	T	.	.	MAF_USDA=10.656
NC_035099.1	35917278	.	C	A	.	.	MAF_INRAE=15.789
NC_035099.1	35917400	.	A	G	.	.	MAF_USDA=3.279
NC_035099.1	35917533	.	C	A	.	.	MAF_USDA=9.836
NC_035099.1	35917594	.	G	A	.	.	MAF_INRAE=15.789;MAF_USDA=5.738
NC_035099.1	35917615	.	C	G	.	.	MAF_USDA=2.459
NC_035099.1	35917730	.	T	C	.	.	MAF_USDA=3.279
NC_035099.1	35917815	.	G	A	.	.	MAF_USDA=9.836
NC_035099.1	35917827	.	G	A	.	.	MAF_INRAE=5.696;MAF_USDA=8.235
NC_035099.1	35918037	.	G	A	.	.	MAF_USDA=2.459
NC_035099.1	35918058	.	T	A	.	.	MAF_INRAE=42.105;MAF_USDA=44.706
NC_035099.1	35918116	.	G	A	.	.	MAF_USDA=41.667
NC_035099.1	35918137	.	G	A	.	.	MAF_USDA=1.667
NC_035099.1	35918170	.	G	T	.	.	MAF_USDA=48.824
NC_035099.1	35918172	.	C	T	.	.	MAF_USDA=48.824
NC_035099.1	35918183	.	A	G	.	.	MAF_USDA=30.588
NC_035099.1	35918230	.	A	C	.	.	MAF_INRAE=42.105;MAF_USDA=47.647
NC_035099.1	35918241	.	A	G	.	.	MAF_USDA=8.824
NC_035099.1	35918255	.	T	A	.	.	MAF_USDA=2.459
NC_035099.1	35918266	.	T	G	.	.	MAF_USDA=1.639
NC_035099.1	35918314	.	T	G	.	.	MAF_INRAE=34.177;MAF_USDA=1.639
NC_035099.1	35918401	.	G	A	.	.	MAF_USDA=1.639
NC_035099.1	35918494	.	T	C	.	.	MAF_USDA=1.639
NC_035099.1	35918572	.	G	A	.	.	MAF_INRAE=43.038;MAF_USDA=41.176
NC_035099.1	35918595	.	T	G	.	.	MAF_INRAE=43.038;MAF_USDA=45.882
NC_035099.1	35918778	.	C	T	.	.	MAF_USDA=2.459
NC_035099.1	35918804	.	C	T	.	.	MAF_USDA=1.639
NC_035099.1	35918858	.	A	G,T	.	.	MAF_INRAE=42.105
NC_035099.1	35918870	.	C	T	.	.	MAF_USDA=15.574
NC_035099.1	35918872	.	T	C	.	.	MAF_USDA=11.176
NC_035099.1	35918899	.	A	G	.	.	MAF_USDA=12.295
NC_035099.1	35918924	.	C	T	.	.	MAF_INRAE=48.101;MAF_USDA=8.824
NC_035099.1	35919021	.	A	G	.	.	MAF_INRAE=1.667;MAF_USDA=10.119
NC_035099.1	35919035	.	G	C	.	.	MAF_INRAE=3.333;MAF_USDA=19.412
NC_035099.1	35919061	.	A	G	.	.	MAF_INRAE=3.165;MAF_USDA=15.294
NC_035099.1	35919071	.	T	C	.	.	MAF_INRAE=3.165;MAF_USDA=34.706
NC_035099.1	35919109	.	C	A	.	.	MAF_INRAE=3.165;MAF_USDA=15.882
NC_035099.1	35919359	.	C	T	.	.	MAF_USDA=2.459
NC_035099.1	35919360	.	G	A	.	.	MAF_USDA=1.639
NC_035099.1	35919378	.	T	C	.	.	MAF_USDA=1.639
NC_035099.1	35919383	.	C	A	.	.	MAF_INRAE=1.667;MAF_USDA=4.118
NC_035099.1	35919385	.	T	C	.	.	MAF_USDA=1.639
NC_035099.1	35919422	.	G	C	.	.	MAF_INRAE=3.165;MAF_USDA=30.588
NC_035099.1	35919429	.	T	A	.	.	MAF_INRAE=3.165;MAF_USDA=12.941
NC_035099.1	35919442	.	G	C	.	.	MAF_INRAE=49.367;MAF_USDA=12.5
NC_035099.1	35919445	.	G	A	.	.	MAF_INRAE=42.5;MAF_USDA=25.595
NC_035099.1	35919470	.	T	C	.	.	MAF_INRAE=5.263;MAF_USDA=30.723
NC_035099.1	35919506	.	T	C	.	.	MAF_INRAE=3.333
NC_035099.1	35919521	.	A	T	.	.	MAF_INRAE=2.5
NC_035099.1	35919535	.	T	A	.	.	MAF_INRAE=2.5
NC_035099.1	35919542	.	T	A	.	.	MAF_INRAE=4.167
NC_035099.1	35919558	.	A	T	.	.	MAF_USDA=31.928
NC_035099.1	35919642	.	A	C	.	.	MAF_USDA=4.098
NC_035099.1	35919785	.	A	G	.	.	MAF_INRAE=41.139;MAF_USDA=26.471
NC_035099.1	35919840	.	A	G	.	.	MAF_USDA=1.639
NC_035099.1	35920002	.	C	A	.	.	MAF_USDA=4.918
NC_035099.1	35920085	.	C	T	.	.	MAF_INRAE=41.139;MAF_USDA=15.294
NC_035099.1	35920219	.	G	T	.	.	MAF_INRAE=3.165;MAF_USDA=39.412
NC_035099.1	35920296	.	G	A	.	.	MAF_USDA=4.706
NC_035099.1	35920298	.	C	T	.	.	MAF_INRAE=42.405;MAF_USDA=24.706
NC_035099.1	35920310	.	A	G	.	.	MAF_INRAE=1.667
NC_035099.1	35920436	.	C	A	.	.	MAF_USDA=11.475
NC_035099.1	35920562	.	C	T	.	.	MAF_USDA=1.639
NC_035099.1	35920838	.	C	A	.	.	MAF_INRAE=3.165;MAF_USDA=28.824
NC_035099.1	35920899	.	G	T	.	.	MAF_INRAE=46.203;MAF_USDA=20.0
NC_035099.1	35920902	.	G	C	.	.	MAF_INRAE=3.165;MAF_USDA=8.235
NC_035099.1	35920938	.	C	T	.	.	MAF_INRAE=43.038;MAF_USDA=26.471
NC_035099.1	35920997	.	T	G	.	.	MAF_USDA=5.738
NC_035099.1	35921006	.	A	T	.	.	MAF_INRAE=1.667
NC_035099.1	35921043	.	A	G	.	.	MAF_USDA=15.882
NC_035099.1	35921086	.	A	T	.	.	MAF_USDA=39.583
NC_035099.1	35921088	.	T	G	.	.	MAF_USDA=39.583
NC_035099.1	35921090	.	C	A	.	.	MAF_INRAE=42.5;MAF_USDA=39.583
NC_035099.1	35921101	.	T	G	.	.	MAF_USDA=3.279
NC_035099.1	35921122	.	C	G	.	.	MAF_USDA=1.639
NC_035099.1	35921132	.	G	T	.	.	MAF_INRAE=1.667;MAF_USDA=10.417
NC_035099.1	35921184	.	C	T	.	.	MAF_USDA=1.639
NC_035099.1	35921211	.	C	A	.	.	MAF_USDA=10.417
NC_035099.1	35921299	.	A	G	.	.	MAF_USDA=10.417
NC_035099.1	35921300	.	A	G	.	.	MAF_USDA=3.279
NC_035099.1	35921341	.	T	C	.	.	MAF_INRAE=3.165;MAF_USDA=27.059
NC_035099.1	35921414	.	T	C	.	.	MAF_INRAE=3.165;MAF_USDA=30.588
NC_035099.1	35921422	.	G	A	.	.	MAF_USDA=2.459
NC_035099.1	35921428	.	G	A	.	.	MAF_INRAE=1.667
NC_035099.1	35921527	.	G	A	.	.	MAF_INRAE=42.405;MAF_USDA=14.118
NC_035099.1	35921528	.	G	A	.	.	MAF_INRAE=10.526
NC_035099.1	35921592	.	C	T	.	.	MAF_USDA=3.529
NC_035099.1	35921611	.	T	C	.	.	MAF_INRAE=3.165;MAF_USDA=29.412
NC_035099.1	35921649	.	T	A	.	.	MAF_USDA=18.824
NC_035099.1	35921695	.	A	T	.	.	MAF_USDA=12.295
NC_035099.1	35921697	.	G	T	.	.	MAF_USDA=2.459
NC_035099.1	35921741	.	G	A	.	.	MAF_INRAE=2.532;MAF_USDA=28.235
NC_035099.1	35921761	.	G	T	.	.	MAF_INRAE=2.532;MAF_USDA=27.647
NC_035099.1	35921978	.	G	T	.	.	MAF_INRAE=50.0;MAF_USDA=8.235
NC_035099.1	35921981	.	A	G	.	.	MAF_INRAE=46.203;MAF_USDA=45.294
NC_035099.1	35922112	.	T	C	.	.	MAF_INRAE=45.0
NC_035099.1	35922179	.	A	G	.	.	MAF_INRAE=43.333
NC_035099.1	35922194	.	G	A	.	.	MAF_INRAE=45.833
NC_035099.1	35922202	.	A	T	.	.	MAF_INRAE=1.667
NC_035099.1	35922239	.	T	C	.	.	MAF_INRAE=45.0
NC_035099.1	35923809	.	A	G	.	.	MAF_USDA=1.639
NC_035099.1	35923888	.	C	T	.	.	MAF_INRAE=41.139;MAF_USDA=24.706
NC_035099.1	35924003	.	G	A	.	.	MAF_USDA=10.417
NC_035099.1	35924072	.	C	A	.	.	MAF_INRAE=3.165;MAF_USDA=17.647
NC_035099.1	35924180	.	T	G	.	.	MAF_USDA=3.279
NC_035099.1	35924284	.	T	C	.	.	MAF_INRAE=44.937;MAF_USDA=41.765
NC_035099.1	35924292	.	C	T	.	.	MAF_INRAE=44.937
NC_035099.1	35924316	.	T	C	.	.	MAF_USDA=13.529
NC_035099.1	35924386	.	C	G	.	.	MAF_USDA=2.459
NC_035099.1	35924434	.	C	A	.	.	MAF_INRAE=45.57;MAF_USDA=40.588
NC_035099.1	35924632	.	T	G	.	.	MAF_USDA=4.918
NC_035099.1	35924633	.	G	T	.	.	MAF_INRAE=1.667;MAF_USDA=27.059
NC_035099.1	35924646	.	T	A	.	.	MAF_INRAE=1.667
NC_035099.1	35924647	.	T	A	.	.	MAF_INRAE=1.667
NC_035099.1	35924734	.	G	T	.	.	MAF_INRAE=5.696;MAF_USDA=4.098
NC_035099.1	35924747	.	C	A	.	.	MAF_INRAE=41.139;MAF_USDA=15.882
NC_035099.1	35924773	.	C	T	.	.	MAF_INRAE=10.526
NC_035099.1	35924785	.	C	G	.	.	MAF_INRAE=44.167;MAF_USDA=42.262
NC_035099.1	35924865	.	T	C	.	.	MAF_INRAE=44.937;MAF_USDA=42.353
NC_035099.1	35924870	.	C	T	.	.	MAF_USDA=11.475
NC_035099.1	35924881	.	T	G	.	.	MAF_USDA=2.459
NC_035099.1	35924962	.	C	A	.	.	MAF_USDA=9.412
NC_035099.1	35924986	.	A	G	.	.	MAF_INRAE=44.937;MAF_USDA=40.588
NC_035099.1	35924987	.	T	G	.	.	MAF_INRAE=44.167;MAF_USDA=40.588
NC_035099.1	35925017	.	T	A	.	.	MAF_INRAE=44.304;MAF_USDA=41.176
NC_035099.1	35925027	.	T	A	.	.	MAF_USDA=2.459
NC_035099.1	35925046	.	A	G	.	.	MAF_INRAE=2.532;MAF_USDA=3.279
NC_035099.1	35925764	.	G	C	.	.	MAF_USDA=2.459
NC_035099.1	35925782	.	G	T	.	.	MAF_USDA=2.459
NC_035099.1	35925931	.	T	C	.	.	MAF_INRAE=44.937;MAF_USDA=42.353
NC_035099.1	35925989	.	G	A	.	.	MAF_USDA=13.115
NC_035099.1	35926025	.	T	C	.	.	MAF_USDA=11.475
NC_035099.1	35926058	.	A	C	.	.	MAF_INRAE=41.139;MAF_USDA=34.118
NC_035099.1	35926062	.	G	T	.	.	MAF_INRAE=43.333;MAF_USDA=42.941
NC_035099.1	35926097	.	C	A	.	.	MAF_INRAE=4.167;MAF_USDA=4.118
NC_035099.1	35926104	.	C	A	.	.	MAF_INRAE=44.304;MAF_USDA=41.765
NC_035099.1	35926110	.	C	A	.	.	MAF_USDA=2.459
NC_035099.1	35926112	.	T	A	.	.	MAF_USDA=2.459
NC_035099.1	35926170	.	A	C	.	.	MAF_INRAE=44.304;MAF_USDA=41.176
NC_035099.1	35926224	.	G	C	.	.	MAF_USDA=3.279
NC_035099.1	35926245	.	C	T	.	.	MAF_INRAE=1.667
NC_035099.1	35926405	.	A	G	.	.	MAF_INRAE=42.105;MAF_USDA=25.882
NC_035099.1	35926440	.	T	C	.	.	MAF_INRAE=47.368;MAF_USDA=20.0
NC_035099.1	35926510	.	A	G	.	.	MAF_USDA=1.639
NC_035099.1	35926522	.	G	A	.	.	MAF_INRAE=42.105;MAF_USDA=26.19
NC_035099.1	35926541	.	C	A	.	.	MAF_INRAE=47.368;MAF_USDA=29.762
NC_035099.1	35926554	.	C	A	.	.	MAF_INRAE=10.526;MAF_USDA=13.529
NC_035099.1	35926555	.	C	A	.	.	MAF_USDA=13.529
NC_035099.1	35926617	.	A	G	.	.	MAF_INRAE=42.105;MAF_USDA=25.882
NC_035099.1	35926654	.	A	G	.	.	MAF_INRAE=47.368;MAF_USDA=41.176
NC_035099.1	35926677	.	C	G	.	.	MAF_USDA=37.647
NC_035099.1	35926708	.	A	T	.	.	MAF_USDA=1.667
NC_035099.1	35926709	.	T	C	.	.	MAF_INRAE=47.368
NC_035099.1	35926713	.	T	G	.	.	MAF_USDA=33.333
NC_035099.1	35926719	.	G	T	.	.	MAF_INRAE=47.368;MAF_USDA=39.583
NC_035099.1	35926736	.	G	T	.	.	MAF_INRAE=47.368
NC_035099.1	35926775	.	C	T	.	.	MAF_USDA=14.167
NC_035099.1	35926777	.	T	C	.	.	MAF_USDA=25.0
NC_035099.1	35926780	.	A	G	.	.	MAF_USDA=24.167
NC_035099.1	35926816	.	T	C	.	.	MAF_USDA=8.333
NC_035099.1	35926877	.	A	G	.	.	MAF_USDA=14.407
NC_035099.1	35927001	.	C	A	.	.	MAF_INRAE=1.667;MAF_USDA=25.294
NC_035099.1	35927142	.	A	C	.	.	MAF_INRAE=44.937;MAF_USDA=43.529
NC_035099.1	35927288	.	T	C	.	.	MAF_INRAE=34.177;MAF_USDA=16.471
NC_035099.1	35927313	.	G	T	.	.	MAF_USDA=2.459
NC_035099.1	35927336	.	G	A	.	.	MAF_INRAE=45.57;MAF_USDA=43.529
NC_035099.1	35927370	.	A	T	.	.	MAF_INRAE=45.57;MAF_USDA=43.529
NC_035099.1	35927408	.	C	A	.	.	MAF_USDA=10.417
NC_035099.1	35927434	.	G	A	.	.	MAF_INRAE=1.667
NC_035099.1	35927447	.	C	T	.	.	MAF_INRAE=46.835;MAF_USDA=30.588
NC_035099.1	35927473	.	A	G	.	.	MAF_INRAE=44.937;MAF_USDA=43.529
NC_035099.1	35927510	.	G	T	.	.	MAF_INRAE=44.937;MAF_USDA=41.765
NC_035099.1	35927559	.	C	A	.	.	MAF_USDA=1.639
NC_035099.1	35927568	.	A	C	.	.	MAF_INRAE=44.937;MAF_USDA=42.353
NC_035099.1	35927571	.	T	A	.	.	MAF_INRAE=1.667
NC_035099.1	35927572	.	T	A	.	.	MAF_INRAE=1.667
NC_035099.1	35927576	.	C	T	.	.	MAF_INRAE=44.937;MAF_USDA=41.176
NC_035099.1	35927597	.	C	A	.	.	MAF_USDA=1.639
NC_035099.1	35927617	.	A	G	.	.	MAF_USDA=1.639
NC_035099.1	35927712	.	T	C	.	.	MAF_INRAE=44.937;MAF_USDA=38.235
NC_035099.1	35927861	.	T	A	.	.	MAF_USDA=31.25
NC_035099.1	35928102	.	A	G	.	.	MAF_INRAE=41.139;MAF_USDA=14.118
NC_035099.1	35928169	.	G	A	.	.	MAF_USDA=2.459
NC_035099.1	35928179	.	T	C	.	.	MAF_INRAE=44.304;MAF_USDA=41.176
NC_035099.1	35928446	.	G	C	.	.	MAF_USDA=1.639
NC_035099.1	35928513	.	T	G	.	.	MAF_USDA=2.459
NC_035099.1	35928518	.	C	T	.	.	MAF_USDA=2.459
NC_035099.1	35928527	.	G	A	.	.	MAF_INRAE=43.038;MAF_USDA=26.19
NC_035099.1	35928532	.	T	G	.	.	MAF_USDA=5.0
NC_035099.1	35928605	.	G	T	.	.	MAF_USDA=2.459
NC_035099.1	35928614	.	C	T	.	.	MAF_INRAE=43.671;MAF_USDA=41.765
NC_035099.1	35928655	.	C	T	.	.	MAF_USDA=8.824
NC_035099.1	35928670	.	G	A	.	.	MAF_INRAE=46.835;MAF_USDA=21.765
NC_035099.1	35928734	.	G	T	.	.	MAF_INRAE=44.937;MAF_USDA=40.0
NC_035099.1	35928804	.	G	T	.	.	MAF_INRAE=1.667
NC_035099.1	35928828	.	T	C	.	.	MAF_USDA=43.529
NC_035099.1	35928933	.	G	T	.	.	MAF_USDA=7.647
NC_035099.1	35928937	.	C	G	.	.	MAF_USDA=10.417
NC_035099.1	35928968	.	C	T	.	.	MAF_INRAE=44.304;MAF_USDA=41.765
NC_035099.1	35929004	.	C	T	.	.	MAF_USDA=9.412
NC_035099.1	35929018	.	A	C	.	.	MAF_USDA=25.882
NC_035099.1	35929060	.	G	A	.	.	MAF_USDA=2.459
NC_035099.1	35929177	.	C	G	.	.	MAF_INRAE=46.203;MAF_USDA=21.176
NC_035099.1	35929187	.	A	G	.	.	MAF_USDA=12.295
NC_035099.1	35929219	.	C	A	.	.	MAF_INRAE=46.203;MAF_USDA=31.176
NC_035099.1	35929291	.	T	G	.	.	MAF_INRAE=44.937;MAF_USDA=40.588
NC_035099.1	35929315	.	C	A	.	.	MAF_USDA=7.377
NC_035099.1	35929408	.	C	A	.	.	MAF_INRAE=1.667
NC_035099.1	35929433	.	T	C	.	.	MAF_USDA=2.459
NC_035099.1	35929453	.	G	T	.	.	MAF_USDA=1.639
NC_035099.1	35929458	.	G	A	.	.	MAF_USDA=10.656
NC_035099.1	35929549	.	GACACACACACACA	GACACACACACACG	.	.	MAF_USDA=14.583
NC_035099.1	35929562	.	A	G	.	.	MAF_INRAE=12.658
NC_035099.1	35929609	.	C	T	.	.	MAF_USDA=1.639
NC_035099.1	35929614	.	C	A	.	.	MAF_INRAE=3.165;MAF_USDA=1.639
NC_035099.1	35929691	.	G	A	.	.	MAF_INRAE=13.924;MAF_USDA=35.294
NC_035099.1	35929736	.	C	T	.	.	MAF_USDA=7.377
NC_035099.1	35929779	.	C	T	.	.	MAF_INRAE=13.924;MAF_USDA=27.059
NC_035099.1	35930026	.	A	C	.	.	MAF_USDA=10.417
NC_035099.1	35930202	.	G	A	.	.	MAF_USDA=2.459
NC_035099.1	35930254	.	G	A	.	.	MAF_USDA=5.882
NC_035099.1	35930257	.	C	T	.	.	MAF_INRAE=13.291;MAF_USDA=24.706
NC_035099.1	35930258	.	A	G	.	.	MAF_INRAE=5.0;MAF_USDA=24.706
NC_035099.1	35930260	.	T	A	.	.	MAF_INRAE=5.0;MAF_USDA=24.706
NC_035099.1	35930268	.	G	C	.	.	MAF_INRAE=12.025;MAF_USDA=17.059
NC_035099.1	35930321	.	A	T	.	.	MAF_USDA=2.459
NC_035099.1	35930392	.	G	T	.	.	MAF_INRAE=14.557;MAF_USDA=24.706
NC_035099.1	35930422	.	T	G	.	.	MAF_INRAE=41.139;MAF_USDA=25.882
NC_035099.1	35930429	.	A	C	.	.	MAF_INRAE=13.924;MAF_USDA=24.706
NC_035099.1	35930461	.	C	T	.	.	MAF_USDA=2.459
NC_035099.1	35930465	.	G	T	.	.	MAF_USDA=2.459
NC_035099.1	35930529	.	G	A	.	.	MAF_INRAE=2.532;MAF_USDA=4.098
NC_035099.1	35930562	.	T	C	.	.	MAF_INRAE=1.667;MAF_USDA=4.706
NC_035099.1	35930738	.	A	G	.	.	MAF_USDA=10.417
NC_035099.1	35930807	.	G	T	.	.	MAF_INRAE=13.924;MAF_USDA=24.118
NC_035099.1	35930808	.	G	A	.	.	MAF_USDA=1.639
NC_035099.1	35930873	.	C	T	.	.	MAF_USDA=23.77
NC_035099.1	35930981	.	C	T	.	.	MAF_USDA=2.5
NC_035099.1	35931019	.	T	C	.	.	MAF_INRAE=1.667
NC_035099.1	35931258	.	T	A	.	.	MAF_INRAE=13.291;MAF_USDA=25.294
NC_035099.1	35931278	.	T	G	.	.	MAF_USDA=1.639
NC_035099.1	35931294	.	C	A	.	.	MAF_USDA=1.639
NC_035099.1	35931308	.	A	G	.	.	MAF_USDA=1.639
NC_035099.1	35931358	.	G	T	.	.	MAF_INRAE=41.139;MAF_USDA=15.476
NC_035099.1	35931639	.	G	C	.	.	MAF_INRAE=40.506;MAF_USDA=15.882
NC_035099.1	35931668	.	A	T	.	.	MAF_USDA=1.639
NC_035099.1	35931670	.	G	T	.	.	MAF_USDA=2.459
NC_035099.1	35931743	.	G	T	.	.	MAF_INRAE=12.658;MAF_USDA=12.295
NC_035099.1	35931995	.	C	T	.	.	MAF_INRAE=10.526
NC_035099.1	35932068	.	G	T	.	.	MAF_USDA=9.412
NC_035099.1	35932135	.	C	T	.	.	MAF_INRAE=46.835;MAF_USDA=23.529
NC_035099.1	35932592	.	G	A	.	.	MAF_USDA=1.639
NC_035099.1	35932627	.	A	C	.	.	MAF_INRAE=10.127;MAF_USDA=8.197
NC_035099.1	35932636	.	A	C	.	.	MAF_USDA=1.639
NC_035099.1	35932731	.	T	G	.	.	MAF_INRAE=10.526
NC_035099.1	35932760	.	A	G	.	.	MAF_INRAE=5.263;MAF_USDA=2.459
NC_035099.1	35932791	.	T	G	.	.	MAF_INRAE=41.139;MAF_USDA=14.118
NC_035099.1	35932817	.	T	C	.	.	MAF_USDA=1.639
NC_035099.1	35932849	.	G	A	.	.	MAF_INRAE=41.772;MAF_USDA=16.471
NC_035099.1	35932866	.	C	T	.	.	MAF_INRAE=41.772;MAF_USDA=26.471
NC_035099.1	35932996	.	C	A	.	.	MAF_INRAE=49.167;MAF_USDA=12.941
NC_035099.1	35933046	.	C	T	.	.	MAF_INRAE=5.263;MAF_USDA=6.557
NC_035099.1	35933271	.	G	A	.	.	MAF_USDA=9.524
NC_035099.1	35933288	.	T	C	.	.	MAF_USDA=3.279
NC_035099.1	35933478	.	T	A	.	.	MAF_USDA=11.176
NC_035099.1	35933481	.	A	C	.	.	MAF_USDA=10.588
NC_035099.1	35933499	.	G	T	.	.	MAF_INRAE=3.165;MAF_USDA=1.639
NC_035099.1	35933502	.	G	A	.	.	MAF_USDA=10.0
NC_035099.1	35933638	.	A	C	.	.	MAF_USDA=6.25
NC_035099.1	35933640	.	A	T	.	.	MAF_INRAE=5.0
NC_035099.1	35933644	.	T	G	.	.	MAF_INRAE=7.5
NC_035099.1	35933646	.	T	A	.	.	MAF_INRAE=5.0
NC_035099.1	35933734	.	C	T	.	.	MAF_INRAE=50.0;MAF_USDA=8.929
NC_035099.1	35933748	.	G	C	.	.	MAF_USDA=8.929
NC_035099.1	35933794	.	G	A	.	.	MAF_USDA=4.706
NC_035099.1	35933798	.	G	T	.	.	MAF_USDA=10.417
NC_035099.1	35934306	.	C	T	.	.	MAF_USDA=1.639
NC_035099.1	35934324	.	C	A	.	.	MAF_INRAE=10.526
NC_035099.1	35934393	.	G	T	.	.	MAF_INRAE=43.671;MAF_USDA=10.417
NC_035099.1	35934476	.	G	T	.	.	MAF_USDA=2.459
NC_035099.1	35934658	.	C	T	.	.	MAF_USDA=13.043
NC_035099.1	35934788	.	C	T	.	.	MAF_USDA=12.5
NC_035099.1	35935066	.	T	C	.	.	MAF_USDA=10.0
NC_035099.1	35935114	.	T	C	.	.	MAF_INRAE=49.167;MAF_USDA=10.417
NC_035099.1	35935153	.	G	A	.	.	MAF_INRAE=41.772;MAF_USDA=25.882
NC_035099.1	35935154	.	C	A	.	.	MAF_INRAE=42.405;MAF_USDA=14.118
NC_035099.1	35935260	.	A	T	.	.	MAF_INRAE=43.038;MAF_USDA=27.647
NC_035099.1	35935417	.	T	C	.	.	MAF_USDA=4.706
NC_035099.1	35935600	.	A	C	.	.	MAF_INRAE=1.667
NC_035099.1	35935602	.	A	T	.	.	MAF_INRAE=1.667
NC_035099.1	35935653	.	T	G	.	.	MAF_USDA=10.417
NC_035099.1	35935834	.	G	A	.	.	MAF_INRAE=40.506;MAF_USDA=25.294
NC_035099.1	35935885	.	C	T	.	.	MAF_USDA=1.639
NC_035099.1	35935905	.	G	T	.	.	MAF_INRAE=41.139;MAF_USDA=14.118
NC_035099.1	35936128	.	A	C	.	.	MAF_INRAE=3.165;MAF_USDA=2.459
NC_035099.1	35936182	.	C	T	.	.	MAF_USDA=2.459
NC_035099.1	35936213	.	C	T	.	.	MAF_USDA=6.25
NC_035099.1	35936227	.	A	G	.	.	MAF_USDA=1.639
NC_035099.1	35936302	.	A	T	.	.	MAF_USDA=2.459
NC_035099.1	35936429	.	T	G	.	.	MAF_USDA=1.639
NC_035099.1	35936604	.	G	A	.	.	MAF_USDA=11.475
NC_035099.1	35936671	.	G	A	.	.	MAF_USDA=1.639
NC_035099.1	35936691	.	C	A	.	.	MAF_USDA=6.471
NC_035099.1	35936718	.	C	T	.	.	MAF_INRAE=4.43;MAF_USDA=6.471
NC_035099.1	35936770	.	C	G	.	.	MAF_INRAE=41.139;MAF_USDA=13.529
NC_035099.1	35936816	.	A	T	.	.	MAF_INRAE=10.526;MAF_USDA=1.639
NC_035099.1	35936894	.	G	C	.	.	MAF_INRAE=48.333;MAF_USDA=2.976
NC_035099.1	35936982	.	A	T	.	.	MAF_INRAE=10.526;MAF_USDA=1.639
NC_035099.1	35937039	.	C	T	.	.	MAF_USDA=5.882
NC_035099.1	35937040	.	G	A	.	.	MAF_INRAE=44.304;MAF_USDA=25.294
NC_035099.1	35937076	.	A	C	.	.	MAF_INRAE=1.667;MAF_USDA=5.294
NC_035099.1	35937388	.	T	G	.	.	MAF_INRAE=1.667
NC_035099.1	35937393	.	C	T	.	.	MAF_INRAE=1.667
NC_035099.1	35937402	.	C	T	.	.	MAF_INRAE=1.667
NC_035099.1	35937406	.	T	C	.	.	MAF_INRAE=1.667
NC_035099.1	35937419	.	A	G	.	.	MAF_INRAE=1.667
NC_035099.1	35937424	.	G	T	.	.	MAF_INRAE=1.667
NC_035099.1	35937465	.	T	A	.	.	MAF_INRAE=5.263;MAF_USDA=2.459
NC_035099.1	35937592	.	A	G	.	.	MAF_USDA=2.459
NC_035099.1	35937596	.	G	T	.	.	MAF_INRAE=5.263;MAF_USDA=11.765
NC_035099.1	35937625	.	G	A	.	.	MAF_USDA=4.098
NC_035099.1	35937629	.	A	T	.	.	MAF_USDA=1.639
NC_035099.1	35937665	.	G	A	.	.	MAF_INRAE=5.263;MAF_USDA=11.765
NC_035099.1	35937853	.	G	A	.	.	MAF_USDA=7.143
NC_035099.1	35937913	.	G	C	.	.	MAF_INRAE=5.263;MAF_USDA=5.357
NC_035099.1	35937924	.	T	A	.	.	MAF_USDA=2.5
NC_035099.1	35938149	.	G	T	.	.	MAF_INRAE=17.089;MAF_USDA=44.578
NC_035099.1	35938166	.	T	G	.	.	MAF_USDA=1.667
NC_035099.1	35938184	.	A	C	.	.	MAF_INRAE=50.0;MAF_USDA=12.651
NC_035099.1	35938403	.	A	T	.	.	MAF_INRAE=11.392;MAF_USDA=49.412
NC_035099.1	35938698	.	A	G	.	.	MAF_INRAE=17.089;MAF_USDA=45.294
NC_035099.1	35938777	.	A	C	.	.	MAF_INRAE=14.557;MAF_USDA=47.647
NC_035099.1	35938841	.	C	A	.	.	MAF_INRAE=17.089;MAF_USDA=45.294
NC_035099.1	35939015	.	G	T	.	.	MAF_USDA=6.557
NC_035099.1	35939044	.	A	C	.	.	MAF_USDA=2.459
NC_035099.1	35939183	.	T	G	.	.	MAF_INRAE=10.526
NC_035099.1	35939313	.	G	T	.	.	MAF_INRAE=48.333;MAF_USDA=2.941
NC_035099.1	35939394	.	T	A	.	.	MAF_INRAE=15.19;MAF_USDA=48.235
NC_035099.1	35939464	.	A	G	.	.	MAF_USDA=1.639
NC_035099.1	35939497	.	A	G	.	.	MAF_INRAE=3.165;MAF_USDA=36.066
NC_035099.1	35939508	.	C	G	.	.	MAF_INRAE=47.5;MAF_USDA=18.824
NC_035099.1	35939509	.	A	G	.	.	MAF_INRAE=47.5;MAF_USDA=18.824
NC_035099.1	35939513	.	G	T	.	.	MAF_INRAE=47.5;MAF_USDA=18.824
NC_035099.1	35939524	.	A	C	.	.	MAF_INRAE=1.667
NC_035099.1	35939664	.	G	A	.	.	MAF_INRAE=10.127;MAF_USDA=9.836
NC_035099.1	35939665	.	C	A	.	.	MAF_USDA=1.639
NC_035099.1	35939704	.	C	G	.	.	MAF_INRAE=41.139;MAF_USDA=25.294
NC_035099.1	35939741	.	T	C	.	.	MAF_INRAE=5.263;MAF_USDA=12.353
NC_035099.1	35939747	.	A	C	.	.	MAF_INRAE=41.772;MAF_USDA=24.706
NC_035099.1	35939798	.	C	A	.	.	MAF_INRAE=49.167;MAF_USDA=17.647
NC_035099.1	35940022	.	G	A	.	.	MAF_USDA=2.459
NC_035099.1	35940344	.	G	C	.	.	MAF_USDA=2.5
NC_035099.1	35940640	.	G	T	.	.	MAF_INRAE=17.089;MAF_USDA=40.588
NC_035099.1	35941093	.	A	G	.	.	MAF_INRAE=43.671;MAF_USDA=39.583
NC_035099.1	35941133	.	G	A	.	.	MAF_INRAE=49.167;MAF_USDA=12.941
NC_035099.1	35941168	.	C	T	.	.	MAF_INRAE=15.823;MAF_USDA=43.529
NC_035099.1	35941227	.	G	T	.	.	MAF_INRAE=49.167;MAF_USDA=12.353
NC_035099.1	35941264	.	G	T	.	.	MAF_USDA=3.279
NC_035099.1	35941341	.	A	C	.	.	MAF_INRAE=3.165;MAF_USDA=5.738
NC_035099.1	35941348	.	A	T	.	.	MAF_INRAE=10.526
NC_035099.1	35941365	.	G	T	.	.	MAF_USDA=1.639
NC_035099.1	35941387	.	G	T	.	.	MAF_USDA=2.459
NC_035099.1	35941490	.	G	T	.	.	MAF_USDA=2.459
NC_035099.1	35941497	.	G	T	.	.	MAF_INRAE=44.937;MAF_USDA=30.0
NC_035099.1	35941567	.	G	T	.	.	MAF_INRAE=41.772;MAF_USDA=25.882
NC_035099.1	35941639	.	T	A	.	.	MAF_INRAE=3.797;MAF_USDA=2.459
NC_035099.1	35941674	.	T	C	.	.	MAF_INRAE=1.667;MAF_USDA=8.824
NC_035099.1	35941692	.	C	G	.	.	MAF_USDA=6.471
NC_035099.1	35941703	.	C	T	.	.	MAF_INRAE=10.526
NC_035099.1	35941718	.	A	T	.	.	MAF_INRAE=44.304;MAF_USDA=28.824
NC_035099.1	35941761	.	G	A	.	.	MAF_INRAE=10.526
NC_035099.1	35941840	.	T	C	.	.	MAF_INRAE=5.263;MAF_USDA=4.118
NC_035099.1	35941923	.	A	C	.	.	MAF_USDA=1.639
NC_035099.1	35941985	.	C	A	.	.	MAF_USDA=4.918
NC_035099.1	35942089	.	T	G	.	.	MAF_USDA=1.667
NC_035099.1	35942141	.	T	C	.	.	MAF_USDA=2.459
NC_035099.1	35942178	.	A	G	.	.	MAF_USDA=2.459
NC_035099.1	35942202	.	A	C	.	.	MAF_USDA=6.471
NC_035099.1	35942257	.	G	A	.	.	MAF_INRAE=4.167;MAF_USDA=2.941
NC_035099.1	35942534	.	G	A	.	.	MAF_INRAE=41.772;MAF_USDA=27.381
NC_035099.1	35942596	.	C	T	.	.	MAF_USDA=2.459
NC_035099.1	35942598	.	G	A	.	.	MAF_INRAE=1.667;MAF_USDA=5.294
NC_035099.1	35943055	.	T	G	.	.	MAF_INRAE=49.167;MAF_USDA=15.294
NC_035099.1	35943066	.	G	A	.	.	MAF_USDA=2.459
NC_035099.1	35943114	.	T	C	.	.	MAF_USDA=3.279
NC_035099.1	35943253	.	C	T	.	.	MAF_INRAE=41.139;MAF_USDA=26.471
NC_035099.1	35943301	.	T	A	.	.	MAF_USDA=1.639
NC_035099.1	35943320	.	C	T	.	.	MAF_USDA=2.459
NC_035099.1	35943504	.	C	T	.	.	MAF_INRAE=39.873;MAF_USDA=30.588
NC_035099.1	35943507	.	G	A	.	.	MAF_INRAE=45.833;MAF_USDA=15.882
NC_035099.1	35943529	.	C	G	.	.	MAF_INRAE=4.167
NC_035099.1	35943530	.	G	A	.	.	MAF_USDA=2.459
NC_035099.1	35943532	.	G	A	.	.	MAF_INRAE=5.0
NC_035099.1	35943533	.	G	T	.	.	MAF_INRAE=5.0
NC_035099.1	35943540	.	T	C	.	.	MAF_INRAE=5.0
NC_035099.1	35943545	.	A	G	.	.	MAF_INRAE=4.167
NC_035099.1	35943558	.	A	T	.	.	MAF_INRAE=3.333
NC_035099.1	35943559	.	G	C	.	.	MAF_INRAE=3.333
NC_035099.1	35943569	.	A	T	.	.	MAF_INRAE=3.333
NC_035099.1	35943598	.	A	G	.	.	MAF_INRAE=13.333
NC_035099.1	35943606	.	G	A	.	.	MAF_INRAE=13.333
NC_035099.1	35943623	.	A	T	.	.	MAF_INRAE=8.333
NC_035099.1	35943625	.	A	G	.	.	MAF_USDA=1.639
NC_035099.1	35943634	.	A	C	.	.	MAF_INRAE=7.5
NC_035099.1	35943647	.	A	T	.	.	MAF_INRAE=1.667
NC_035099.1	35943796	.	G	T	.	.	MAF_USDA=8.824
NC_035099.1	35943957	.	C	T	.	.	MAF_INRAE=31.579;MAF_USDA=9.836
NC_035099.1	35944000	.	T	G	.	.	MAF_INRAE=5.263;MAF_USDA=31.176
NC_035099.1	35944052	.	C	G	.	.	MAF_USDA=1.639
NC_035099.1	35944156	.	G	A	.	.	MAF_INRAE=50.0;MAF_USDA=12.353
NC_035099.1	35944293	.	C	T	.	.	MAF_INRAE=1.667;MAF_USDA=7.647
NC_035099.1	35944427	.	A	G	.	.	MAF_USDA=2.459
NC_035099.1	35944599	.	G	A	.	.	MAF_INRAE=3.165;MAF_USDA=2.459
NC_035099.1	35944629	.	C	A	.	.	MAF_USDA=11.475
NC_035099.1	35944879	.	G	T	.	.	MAF_INRAE=18.354;MAF_USDA=44.118
NC_035099.1	35944955	.	A	T	.	.	MAF_INRAE=3.165;MAF_USDA=2.459
NC_035099.1	35945036	.	G	A	.	.	MAF_USDA=3.279
NC_035099.1	35945037	.	C	A	.	.	MAF_INRAE=3.165;MAF_USDA=1.639
NC_035099.1	35945112	.	G	A	.	.	MAF_INRAE=41.772;MAF_USDA=29.412
NC_035099.1	35945121	.	G	C	.	.	MAF_USDA=2.5
NC_035099.1	35945255	.	G	C	.	.	MAF_INRAE=18.987;MAF_USDA=41.765
NC_035099.1	35945509	.	A	T	.	.	MAF_INRAE=18.354;MAF_USDA=44.048
NC_035099.1	35945527	.	A	C	.	.	MAF_USDA=40.588
NC_035099.1	35945529	.	C	T	.	.	MAF_USDA=18.75
NC_035099.1	35945531	.	A	T	.	.	MAF_INRAE=7.5;MAF_USDA=41.176
NC_035099.1	35945532	.	T	A	.	.	MAF_INRAE=10.526;MAF_USDA=1.639
NC_035099.1	35945554	.	A	C	.	.	MAF_INRAE=18.354;MAF_USDA=42.353
NC_035099.1	35945559	.	T	G	.	.	MAF_INRAE=41.772;MAF_USDA=30.0
NC_035099.1	35945587	.	A	C	.	.	MAF_USDA=1.639
NC_035099.1	35945631	.	A	G	.	.	MAF_INRAE=18.354;MAF_USDA=42.353
NC_035099.1	35945719	.	G	A	.	.	MAF_INRAE=49.167;MAF_USDA=11.765
NC_035099.1	35945755	.	C	A	.	.	MAF_USDA=2.459
NC_035099.1	35945786	.	G	A	.	.	MAF_USDA=2.459
NC_035099.1	35945817	.	G	T	.	.	MAF_USDA=4.118
NC_035099.1	35945866	.	G	A	.	.	MAF_USDA=2.5
NC_035099.1	35945955	.	G	C	.	.	MAF_INRAE=18.354;MAF_USDA=42.353
NC_035099.1	35945993	.	A	G	.	.	MAF_INRAE=18.354;MAF_USDA=41.667
NC_035099.1	35946046	.	G	C	.	.	MAF_INRAE=18.987
NC_035099.1	35946084	.	T	G	.	.	MAF_INRAE=50.0;MAF_USDA=11.176
NC_035099.1	35946266	.	G	T	.	.	MAF_INRAE=41.139;MAF_USDA=29.412
NC_035099.1	35946325	.	C	T	.	.	MAF_INRAE=42.405;MAF_USDA=29.762
NC_035099.1	35946383	.	C	A	.	.	MAF_INRAE=5.263;MAF_USDA=13.095
NC_035099.1	35946420	.	G	A	.	.	MAF_INRAE=10.526
NC_035099.1	35946505	.	A	C	.	.	MAF_INRAE=48.333;MAF_USDA=11.31
NC_035099.1	35946566	.	G	A	.	.	MAF_USDA=1.667
NC_035099.1	35946611	.	C	G	.	.	MAF_INRAE=17.089;MAF_USDA=45.238
NC_035099.1	35946801	.	G	A	.	.	MAF_USDA=5.085
NC_035099.1	35946815	.	C	A	.	.	MAF_INRAE=41.139;MAF_USDA=30.723
NC_035099.1	35946946	.	C	T	.	.	MAF_INRAE=49.167;MAF_USDA=13.855
NC_035099.1	35946964	.	T	A	.	.	MAF_INRAE=49.167;MAF_USDA=12.805
NC_035099.1	35947166	.	G	A	.	.	MAF_INRAE=47.5;MAF_USDA=9.036
NC_035099.1	35947261	.	G	A	.	.	MAF_INRAE=5.263;MAF_USDA=15.854
NC_035099.1	35947395	.	G	A	.	.	MAF_INRAE=5.263;MAF_USDA=8.333
NC_035099.1	35947462	.	G	A	.	.	MAF_INRAE=10.526
NC_035099.1	35947470	.	G	A	.	.	MAF_INRAE=3.165;MAF_USDA=4.878
NC_035099.1	35947611	.	G	T	.	.	MAF_INRAE=43.671;MAF_USDA=10.417
NC_035099.1	35947649	.	T	A	.	.	MAF_INRAE=10.526
NC_035099.1	35947737	.	A	G	.	.	MAF_USDA=1.724
NC_035099.1	35951526	.	C	T	.	.	MAF_INRAE=3.165;MAF_USDA=2.5
NC_035099.1	35951620	.	G	C	.	.	MAF_INRAE=3.165;MAF_USDA=3.279
NC_035099.1	35951859	.	A	T	.	.	MAF_INRAE=41.139;MAF_USDA=39.583
NC_035099.1	35951876	.	A	G	.	.	MAF_USDA=1.639
NC_035099.1	35951927	.	C	G	.	.	MAF_INRAE=3.165;MAF_USDA=2.459
NC_035099.1	35951961	.	A	G	.	.	MAF_INRAE=10.526
NC_035099.1	35952026	.	G	A	.	.	MAF_USDA=2.459
NC_035099.1	35952064	.	A	G	.	.	MAF_INRAE=22.785
NC_035099.1	35952090	.	T	C	.	.	MAF_INRAE=3.165;MAF_USDA=2.459
NC_035099.1	35952191	.	A	G	.	.	MAF_USDA=1.639
NC_035099.1	35952217	.	C	T	.	.	MAF_USDA=1.667
NC_035099.1	35952296	.	G	A	.	.	MAF_USDA=27.049
NC_035099.1	35952300	.	A	T	.	.	MAF_INRAE=2.5;MAF_USDA=2.459
NC_035099.1	35952363	.	C	T	.	.	MAF_INRAE=5.263;MAF_USDA=12.941
NC_035099.1	35952445	.	A	G	.	.	MAF_USDA=1.639
NC_035099.1	35952484	.	G	C	.	.	MAF_INRAE=3.165;MAF_USDA=2.459
NC_035099.1	35952517	.	G	A	.	.	MAF_USDA=3.279
NC_035099.1	35952660	.	C	G	.	.	MAF_INRAE=3.165;MAF_USDA=3.279
NC_035099.1	35952866	.	G	A	.	.	MAF_INRAE=3.165;MAF_USDA=2.459
NC_035099.1	35952935	.	A	C	.	.	MAF_INRAE=3.165;MAF_USDA=2.459
NC_035099.1	35953067	.	T	C	.	.	MAF_USDA=2.5
NC_035099.1	35953088	.	A	C	.	.	MAF_INRAE=41.772;MAF_USDA=26.19
NC_035099.1	35953324	.	T	C	.	.	MAF_INRAE=48.333;MAF_USDA=2.353
NC_035099.1	35953374	.	C	T	.	.	MAF_INRAE=2.532;MAF_USDA=5.738
NC_035099.1	35953533	.	G	A	.	.	MAF_INRAE=3.165;MAF_USDA=2.459
NC_035099.1	35953534	.	C	G	.	.	MAF_USDA=1.639
NC_035099.1	35953598	.	A	T	.	.	MAF_USDA=2.459
NC_035099.1	35953779	.	T	C	.	.	MAF_INRAE=2.5
NC_035099.1	35953800	.	G	A	.	.	MAF_INRAE=2.5;MAF_USDA=2.459
NC_035099.1	35953882	.	G	A	.	.	MAF_USDA=2.459
NC_035099.1	35953901	.	T	A	.	.	MAF_USDA=10.656
NC_035099.1	35953905	.	G	A	.	.	MAF_USDA=4.706
NC_035099.1	35953915	.	A	C	.	.	MAF_INRAE=2.5;MAF_USDA=2.459
NC_035099.1	35953959	.	G	A	.	.	MAF_USDA=10.417
NC_035099.1	35954070	.	G	C	.	.	MAF_USDA=1.639
NC_035099.1	35954179	.	T	C	.	.	MAF_USDA=5.738
NC_035099.1	35954187	.	T	C	.	.	MAF_USDA=10.417
NC_035099.1	35954227	.	A	T	.	.	MAF_INRAE=2.5
NC_035099.1	35954470	.	C	T	.	.	MAF_INRAE=42.405;MAF_USDA=27.647
NC_035099.1	35954471	.	G	A	.	.	MAF_INRAE=2.5
NC_035099.1	35954474	.	G	C	.	.	MAF_INRAE=2.5
NC_035099.1	35954479	.	G	A	.	.	MAF_INRAE=3.165;MAF_USDA=1.639
NC_035099.1	35954620	.	C	A	.	.	MAF_INRAE=1.667;MAF_USDA=7.377
NC_035099.1	35954631	.	G	A	.	.	MAF_INRAE=3.165;MAF_USDA=2.459
NC_035099.1	35954639	.	C	T	.	.	MAF_INRAE=3.165
NC_035099.1	35954926	.	C	A	.	.	MAF_INRAE=5.0;MAF_USDA=2.083
NC_035099.1	35954968	.	G	A	.	.	MAF_INRAE=3.165;MAF_USDA=2.459
NC_035099.1	35955123	.	G	A	.	.	MAF_USDA=10.417
NC_035099.1	35955244	.	T	A	.	.	MAF_INRAE=3.165
NC_035099.1	35955252	.	A	G	.	.	MAF_INRAE=3.165;MAF_USDA=1.639
NC_035099.1	35955289	.	A	T	.	.	MAF_USDA=2.459
NC_035099.1	35955311	.	G	T	.	.	MAF_USDA=10.417
NC_035099.1	35955327	.	T	A	.	.	MAF_INRAE=1.667;MAF_USDA=1.639
NC_035099.1	35955368	.	C	T	.	.	MAF_USDA=1.639
NC_035099.1	35955535	.	G	A	.	.	MAF_USDA=4.098
NC_035099.1	35955537	.	C	T	.	.	MAF_INRAE=3.165;MAF_USDA=2.459
NC_035099.1	35955637	.	G	A	.	.	MAF_INRAE=3.165;MAF_USDA=2.459
NC_035099.1	35955782	.	G	A	.	.	MAF_INRAE=3.165;MAF_USDA=2.459
NC_035099.1	35955786	.	C	T	.	.	MAF_USDA=2.459
NC_035099.1	35955809	.	T	A	.	.	MAF_INRAE=3.165;MAF_USDA=2.459
NC_035099.1	35955820	.	G	C	.	.	MAF_USDA=2.459
NC_035099.1	35955824	.	C	G	.	.	MAF_USDA=2.459
NC_035099.1	35955908	.	T	G	.	.	MAF_INRAE=5.696;MAF_USDA=3.279
NC_035099.1	35955911	.	C	T	.	.	MAF_USDA=10.417
NC_035099.1	35956231	.	C	T	.	.	MAF_INRAE=3.165;MAF_USDA=2.459
NC_035099.1	35956503	.	T	C	.	.	MAF_INRAE=5.263;MAF_USDA=2.542
NC_035099.1	35956506	.	G	T	.	.	MAF_USDA=2.542
NC_035099.1	35956710	.	A	G	.	.	MAF_INRAE=2.5
NC_035099.1	35956727	.	A	G	.	.	MAF_INRAE=2.5
NC_035099.1	35956906	.	T	C	.	.	MAF_INRAE=10.526
NC_035099.1	35957056	.	A	C	.	.	MAF_USDA=25.0
NC_035099.1	35957062	.	T	C	.	.	MAF_USDA=1.667
NC_035099.1	35957066	.	A	T	.	.	MAF_USDA=17.5
NC_035099.1	35957071	.	T	C	.	.	MAF_USDA=41.667
NC_035099.1	35957157	.	A	T	.	.	MAF_USDA=15.574
NC_035099.1	35957168	.	T	C	.	.	MAF_USDA=15.574
NC_035099.1	35957217	.	G	A	.	.	MAF_INRAE=10.526
NC_035099.1	35957354	.	T	C	.	.	MAF_INRAE=44.304;MAF_USDA=27.647
NC_035099.1	35957364	.	C	G	.	.	MAF_USDA=1.639
NC_035099.1	35957369	.	G	A	.	.	MAF_USDA=2.459
NC_035099.1	35957395	.	C	T	.	.	MAF_USDA=10.656
NC_035099.1	35957403	.	T	C	.	.	MAF_INRAE=42.105;MAF_USDA=32.941
NC_035099.1	35957435	.	C	T	.	.	MAF_INRAE=5.263;MAF_USDA=12.353
NC_035099.1	35957478	.	C	T	.	.	MAF_INRAE=50.0;MAF_USDA=25.294
NC_035099.1	35957506	.	T	A	.	.	MAF_INRAE=10.127;MAF_USDA=7.377
NC_035099.1	35957628	.	C	A	.	.	MAF_USDA=2.459
NC_035099.1	35957703	.	A	C	.	.	MAF_USDA=8.197
NC_035099.1	35957891	.	T	G	.	.	MAF_INRAE=36.842;MAF_USDA=47.917
NC_035099.1	35958014	.	G	T	.	.	MAF_INRAE=5.263
NC_035099.1	35958192	.	G	A	.	.	MAF_INRAE=45.57;MAF_USDA=39.583
NC_035099.1	35958207	.	C	A	.	.	MAF_INRAE=50.0;MAF_USDA=17.647
NC_035099.1	35958271	.	A	T	.	.	MAF_USDA=10.417
NC_035099.1	35958591	.	A	G	.	.	MAF_INRAE=43.671;MAF_USDA=14.754
NC_035099.1	35958743	.	C	A	.	.	MAF_INRAE=3.165;MAF_USDA=1.639
NC_035099.1	35958769	.	A	C	.	.	MAF_USDA=1.639
NC_035099.1	35958803	.	G	A	.	.	MAF_USDA=1.639
NC_035099.1	35958817	.	C	G	.	.	MAF_INRAE=47.368;MAF_USDA=30.0
NC_035099.1	35958863	.	T	C	.	.	MAF_USDA=28.333
NC_035099.1	35958871	.	G	T	.	.	MAF_INRAE=46.203;MAF_USDA=27.976
NC_035099.1	35958923	.	G	T	.	.	MAF_USDA=1.639
NC_035099.1	35958956	.	G	T	.	.	MAF_USDA=2.459
NC_035099.1	35958961	.	C	T	.	.	MAF_INRAE=44.937;MAF_USDA=28.235
NC_035099.1	35959001	.	A	C	.	.	MAF_INRAE=44.304;MAF_USDA=28.235
NC_035099.1	35959014	.	T	A	.	.	MAF_INRAE=3.797
NC_035099.1	35959024	.	G	T	.	.	MAF_INRAE=5.263;MAF_USDA=6.25
NC_035099.1	35959039	.	G	T	.	.	MAF_INRAE=44.937;MAF_USDA=28.235
NC_035099.1	35959051	.	G	T	.	.	MAF_USDA=1.639
NC_035099.1	35959059	.	T	A	.	.	MAF_INRAE=1.667;MAF_USDA=4.918
NC_035099.1	35959090	.	G	T	.	.	MAF_INRAE=5.263;MAF_USDA=3.279
NC_035099.1	35959165	.	A	T	.	.	MAF_USDA=18.75
NC_035099.1	35959167	.	T	A	.	.	MAF_USDA=18.75
NC_035099.1	35959171	.	G	T	.	.	MAF_USDA=14.118
NC_035099.1	35959173	.	G	T	.	.	MAF_INRAE=2.5;MAF_USDA=14.118
NC_035099.1	35959204	.	T	C	.	.	MAF_INRAE=44.304;MAF_USDA=27.647
NC_035099.1	35959320	.	T	C	.	.	MAF_INRAE=39.167;MAF_USDA=27.647
NC_035099.1	35959414	.	A	G	.	.	MAF_USDA=27.647
NC_035099.1	35959419	.	T	G	.	.	MAF_USDA=1.639
NC_035099.1	35959452	.	G	C	.	.	MAF_INRAE=42.405;MAF_USDA=28.824
NC_035099.1	35959546	.	T	A	.	.	MAF_USDA=2.459
NC_035099.1	35959553	.	T	A	.	.	MAF_INRAE=39.873;MAF_USDA=25.294
NC_035099.1	35959556	.	G	A	.	.	MAF_INRAE=7.5;MAF_USDA=9.412
NC_035099.1	35959578	.	C	T	.	.	MAF_USDA=4.167
NC_035099.1	35959644	.	A	G	.	.	MAF_INRAE=10.759;MAF_USDA=14.706
NC_035099.1	35959771	.	A	G	.	.	MAF_USDA=10.656
NC_035099.1	35959877	.	T	C	.	.	MAF_USDA=1.639
NC_035099.1	35960030	.	T	A	.	.	MAF_INRAE=1.667;MAF_USDA=4.762
NC_035099.1	35960041	.	G	A	.	.	MAF_INRAE=41.772;MAF_USDA=25.882
NC_035099.1	35960049	.	A	T	.	.	MAF_INRAE=41.772;MAF_USDA=25.882
NC_035099.1	35960077	.	C	A	.	.	MAF_USDA=27.869
NC_035099.1	35960096	.	A	G	.	.	MAF_INRAE=3.165;MAF_USDA=1.639
NC_035099.1	35960098	.	G	A	.	.	MAF_USDA=22.941
NC_035099.1	35960180	.	T	C	.	.	MAF_INRAE=5.0;MAF_USDA=2.083
NC_035099.1	35960312	.	A	C	.	.	MAF_USDA=1.639
NC_035099.1	35960320	.	T	A	.	.	MAF_INRAE=1.667;MAF_USDA=3.279
NC_035099.1	35960421	.	C	A	.	.	MAF_INRAE=39.873;MAF_USDA=26.19
NC_035099.1	35960430	.	T	A	.	.	MAF_USDA=1.639
NC_035099.1	35960464	.	T	G	.	.	MAF_USDA=11.475
NC_035099.1	35960616	.	G	T	.	.	MAF_USDA=6.557
NC_035099.1	35960633	.	A	T	.	.	MAF_USDA=4.098
NC_035099.1	35960654	.	C	T	.	.	MAF_INRAE=41.772;MAF_USDA=25.882
NC_035099.1	35960678	.	G	A	.	.	MAF_INRAE=11.392;MAF_USDA=5.833
NC_035099.1	35960889	.	C	T	.	.	MAF_INRAE=5.263;MAF_USDA=12.941
NC_035099.1	35960898	.	C	T	.	.	MAF_INRAE=5.263;MAF_USDA=2.459
NC_035099.1	35961108	.	G	T	.	.	MAF_USDA=1.639
NC_035099.1	35961217	.	G	C	.	.	MAF_INRAE=12.025;MAF_USDA=7.377
NC_035099.1	35961219	.	A	T	.	.	MAF_INRAE=2.5;MAF_USDA=7.377
NC_035099.1	35961408	.	A	T	.	.	MAF_INRAE=12.025;MAF_USDA=7.377
NC_035099.1	35961447	.	G	A	.	.	MAF_USDA=2.5
NC_035099.1	35961455	.	G	A	.	.	MAF_INRAE=5.263;MAF_USDA=14.286
NC_035099.1	35961738	.	T	A	.	.	MAF_USDA=9.836
NC_035099.1	35961748	.	G	T	.	.	MAF_INRAE=34.81;MAF_USDA=15.882
NC_035099.1	35961783	.	C	G	.	.	MAF_INRAE=1.667;MAF_USDA=4.706
NC_035099.1	35961867	.	T	C	.	.	MAF_USDA=1.639
NC_035099.1	35962123	.	C	A	.	.	MAF_USDA=1.639
NC_035099.1	35962129	.	G	T	.	.	MAF_USDA=26.471
NC_035099.1	35962198	.	A	G	.	.	MAF_INRAE=42.105;MAF_USDA=25.294
NC_035099.1	35962274	.	G	A	.	.	MAF_INRAE=42.105;MAF_USDA=25.294
NC_035099.1	35962382	.	C	T	.	.	MAF_INRAE=1.667
NC_035099.1	35962650	.	A	G	.	.	MAF_USDA=2.459
NC_035099.1	35962794	.	T	C	.	.	MAF_INRAE=4.43;MAF_USDA=37.059
NC_035099.1	35962798	.	G	A	.	.	MAF_USDA=4.098
NC_035099.1	35962825	.	G	A	.	.	MAF_INRAE=49.167;MAF_USDA=21.765
NC_035099.1	35962827	.	C	T	.	.	MAF_INRAE=1.667;MAF_USDA=4.706
NC_035099.1	35962928	.	G	C	.	.	MAF_USDA=1.639
NC_035099.1	35962970	.	T	A	.	.	MAF_USDA=4.098
NC_035099.1	35962975	.	G	A	.	.	MAF_USDA=4.098
NC_035099.1	35963081	.	G	A	.	.	MAF_USDA=3.279
NC_035099.1	35963134	.	T	C	.	.	MAF_INRAE=5.263;MAF_USDA=1.639
NC_035099.1	35963221	.	A	C	.	.	MAF_USDA=4.118
NC_035099.1	35963325	.	G	T	.	.	MAF_INRAE=41.772;MAF_USDA=24.706
NC_035099.1	35963381	.	C	T	.	.	MAF_INRAE=1.667;MAF_USDA=1.639
NC_035099.1	35963631	.	C	A	.	.	MAF_INRAE=41.772;MAF_USDA=25.294
NC_035099.1	35963668	.	T	A	.	.	MAF_INRAE=5.263;MAF_USDA=34.706
NC_035099.1	35963689	.	A	G	.	.	MAF_INRAE=5.263;MAF_USDA=34.706
NC_035099.1	35963690	.	A	T	.	.	MAF_USDA=4.098
NC_035099.1	35963728	.	A	G	.	.	MAF_USDA=3.279
NC_035099.1	35963750	.	T	G	.	.	MAF_INRAE=4.43;MAF_USDA=7.377
NC_035099.1	35963762	.	G	A	.	.	MAF_INRAE=5.263;MAF_USDA=4.118
NC_035099.1	35963927	.	A	C	.	.	MAF_USDA=12.295
NC_035099.1	35964053	.	G	T	.	.	MAF_INRAE=46.203;MAF_USDA=31.176
NC_035099.1	35964117	.	G	A	.	.	MAF_INRAE=5.263;MAF_USDA=35.882
NC_035099.1	35964119	.	T	G	.	.	MAF_INRAE=46.667;MAF_USDA=25.294
NC_035099.1	35964126	.	C	T	.	.	MAF_INRAE=42.405;MAF_USDA=25.294
NC_035099.1	35964286	.	T	C	.	.	MAF_INRAE=4.43;MAF_USDA=9.836
NC_035099.1	35964398	.	G	C	.	.	MAF_INRAE=41.139;MAF_USDA=29.412
NC_035099.1	35964455	.	G	C	.	.	MAF_INRAE=41.772;MAF_USDA=33.529
NC_035099.1	35964539	.	A	G	.	.	MAF_USDA=9.836
NC_035099.1	35964602	.	G	A	.	.	MAF_INRAE=5.263;MAF_USDA=35.294
NC_035099.1	35964647	.	G	A	.	.	MAF_USDA=11.475
NC_035099.1	35964709	.	C	A	.	.	MAF_USDA=1.639
NC_035099.1	35964798	.	A	T	.	.	MAF_INRAE=8.861;MAF_USDA=43.529
NC_035099.1	35964874	.	A	T	.	.	MAF_USDA=1.639
NC_035099.1	35964894	.	T	G	.	.	MAF_INRAE=48.734;MAF_USDA=16.471
NC_035099.1	35964947	.	A	T	.	.	MAF_USDA=2.459
NC_035099.1	35965193	.	G	T	.	.	MAF_USDA=1.639
NC_035099.1	35965225	.	T	A	.	.	MAF_INRAE=50.0;MAF_USDA=12.941
NC_035099.1	35965286	.	T	C	.	.	MAF_INRAE=41.772;MAF_USDA=25.294
NC_035099.1	35965352	.	T	G	.	.	MAF_USDA=1.639
NC_035099.1	35965402	.	A	G	.	.	MAF_USDA=1.639
NC_035099.1	35965457	.	T	A	.	.	MAF_INRAE=17.089;MAF_USDA=37.647
NC_035099.1	35965530	.	C	T	.	.	MAF_INRAE=17.089;MAF_USDA=38.235
NC_035099.1	35965785	.	T	G	.	.	MAF_INRAE=41.139;MAF_USDA=24.706
NC_035099.1	35965873	.	G	C	.	.	MAF_INRAE=41.772;MAF_USDA=25.882
NC_035099.1	35966151	.	G	A	.	.	MAF_INRAE=5.263;MAF_USDA=17.647
NC_035099.1	35966165	.	T	C	.	.	MAF_USDA=1.639
NC_035099.1	35966326	.	G	A	.	.	MAF_USDA=1.639
NC_035099.1	35966330	.	T	C	.	.	MAF_USDA=1.639
NC_035099.1	35966332	.	T	C	.	.	MAF_USDA=1.639
NC_035099.1	35966384	.	T	C	.	.	MAF_USDA=1.639
NC_035099.1	35966522	.	T	C	.	.	MAF_INRAE=1.667
NC_035099.1	35966572	.	C	T	.	.	MAF_INRAE=5.263;MAF_USDA=19.412
NC_035099.1	35966618	.	G	T	.	.	MAF_INRAE=1.667
NC_035099.1	35966660	.	G	A	.	.	MAF_USDA=2.459
NC_035099.1	35966698	.	C	G	.	.	MAF_USDA=1.639
NC_035099.1	35966866	.	C	T	.	.	MAF_INRAE=1.667
NC_035099.1	35966947	.	A	C	.	.	MAF_USDA=1.639
NC_035099.1	35966999	.	T	A	.	.	MAF_INRAE=8.228;MAF_USDA=10.588
NC_035099.1	35967011	.	G	A	.	.	MAF_INRAE=8.228;MAF_USDA=10.0
NC_035099.1	35967029	.	C	T	.	.	MAF_USDA=1.639
NC_035099.1	35967156	.	C	T	.	.	MAF_USDA=1.639
NC_035099.1	35967216	.	A	T	.	.	MAF_USDA=1.639
NC_035099.1	35967223	.	A	G	.	.	MAF_USDA=8.197
NC_035099.1	35967243	.	T	C	.	.	MAF_USDA=1.639
NC_035099.1	35967246	.	G	T	.	.	MAF_USDA=2.459
NC_035099.1	35967299	.	T	C	.	.	MAF_USDA=5.738
NC_035099.1	35967387	.	G	A	.	.	MAF_INRAE=49.367;MAF_USDA=41.176
NC_035099.1	35967561	.	G	A	.	.	MAF_USDA=1.639
NC_035099.1	35967604	.	A	G	.	.	MAF_INRAE=46.835;MAF_USDA=38.69
NC_035099.1	35967639	.	G	A	.	.	MAF_INRAE=4.167
NC_035099.1	35967802	.	C	G	.	.	MAF_INRAE=48.333;MAF_USDA=12.353
NC_035099.1	35967994	.	A	G	.	.	MAF_INRAE=41.772;MAF_USDA=24.706
NC_035099.1	35968044	.	T	G	.	.	MAF_INRAE=8.861;MAF_USDA=27.059
NC_035099.1	35968209	.	A	T	.	.	MAF_INRAE=48.333;MAF_USDA=2.941
NC_035099.1	35968249	.	T	C	.	.	MAF_USDA=4.098
NC_035099.1	35968355	.	G	A	.	.	MAF_USDA=6.557
NC_035099.1	35968408	.	G	C	.	.	MAF_INRAE=5.263;MAF_USDA=2.459
NC_035099.1	35968420	.	G	C	.	.	MAF_INRAE=41.139;MAF_USDA=25.882
NC_035099.1	35968453	.	G	A	.	.	MAF_INRAE=41.772;MAF_USDA=26.471
NC_035099.1	35968491	.	G	T	.	.	MAF_INRAE=1.667
NC_035099.1	35968508	.	G	A	.	.	MAF_USDA=1.639
NC_035099.1	35968689	.	C	A	.	.	MAF_INRAE=49.367;MAF_USDA=38.824
NC_035099.1	35968813	.	T	G	.	.	MAF_INRAE=41.772;MAF_USDA=26.471
NC_035099.1	35968838	.	C	A	.	.	MAF_USDA=1.667
NC_035099.1	35968971	.	A	G	.	.	MAF_INRAE=8.228;MAF_USDA=12.353
NC_035099.1	35968974	.	C	A	.	.	MAF_INRAE=4.167;MAF_USDA=11.765
NC_035099.1	35969081	.	G	C	.	.	MAF_INRAE=7.595;MAF_USDA=11.765
NC_035099.1	35969082	.	A	C	.	.	MAF_USDA=1.639
NC_035099.1	35969108	.	G	C	.	.	MAF_INRAE=41.667;MAF_USDA=25.882
NC_035099.1	35969190	.	A	G	.	.	MAF_USDA=1.639
NC_035099.1	35969203	.	G	A	.	.	MAF_INRAE=1.667;MAF_USDA=5.294
NC_035099.1	35969208	.	C	G	.	.	MAF_INRAE=5.263;MAF_USDA=20.588
NC_035099.1	35969266	.	T	A	.	.	MAF_INRAE=48.734;MAF_USDA=40.588
NC_035099.1	35969447	.	T	A	.	.	MAF_INRAE=1.667
NC_035099.1	35969464	.	T	C	.	.	MAF_INRAE=8.228;MAF_USDA=10.588
NC_035099.1	35969621	.	G	A	.	.	MAF_INRAE=7.595;MAF_USDA=9.412
NC_035099.1	35969640	.	C	T	.	.	MAF_INRAE=41.139;MAF_USDA=24.405
NC_035099.1	35969789	.	T	C	.	.	MAF_USDA=2.459
NC_035099.1	35969790	.	C	T	.	.	MAF_USDA=3.279
NC_035099.1	35970127	.	G	T	.	.	MAF_INRAE=1.667
NC_035099.1	35970312	.	C	T	.	.	MAF_INRAE=42.405;MAF_USDA=23.529
NC_035099.1	35970567	.	G	T	.	.	MAF_INRAE=2.5
NC_035099.1	35970670	.	T	A	.	.	MAF_USDA=2.083
NC_035099.1	35970739	.	G	C	.	.	MAF_INRAE=5.263;MAF_USDA=2.941
NC_035099.1	35970772	.	T	A	.	.	MAF_INRAE=40.833;MAF_USDA=22.941
NC_035099.1	35970866	.	G	T	.	.	MAF_USDA=3.279
NC_035099.1	35970902	.	T	A	.	.	MAF_INRAE=3.165
NC_035099.1	35971062	.	G	T	.	.	MAF_USDA=1.639
NC_035099.1	35971063	.	C	T	.	.	MAF_USDA=1.639
NC_035099.1	35971120	.	T	A	.	.	MAF_INRAE=41.772;MAF_USDA=25.882
NC_035099.1	35971190	.	G	A	.	.	MAF_INRAE=5.0;MAF_USDA=2.083
NC_035099.1	35971521	.	A	C	.	.	MAF_INRAE=33.544;MAF_USDA=15.882
NC_035099.1	35971524	.	C	T	.	.	MAF_USDA=3.279
NC_035099.1	35971576	.	G	A	.	.	MAF_USDA=4.098
NC_035099.1	35971577	.	A	G	.	.	MAF_USDA=4.098
NC_035099.1	35971583	.	C	A	.	.	MAF_USDA=4.098
NC_035099.1	35971587	.	T	G	.	.	MAF_USDA=4.098
NC_035099.1	35971589	.	G	A	.	.	MAF_USDA=4.098
NC_035099.1	35971625	.	C	T	.	.	MAF_USDA=2.5
NC_035099.1	35971626	.	G	A	.	.	MAF_USDA=1.667
NC_035099.1	35971629	.	T	C	.	.	MAF_INRAE=48.333;MAF_USDA=2.976
NC_035099.1	35971641	.	T	C	.	.	MAF_INRAE=41.139;MAF_USDA=25.882
NC_035099.1	35971664	.	G	T	.	.	MAF_USDA=1.639
NC_035099.1	35971695	.	T	A	.	.	MAF_INRAE=5.263;MAF_USDA=20.0
NC_035099.1	35971900	.	C	T	.	.	MAF_USDA=1.639
NC_035099.1	35972754	.	G	T	.	.	MAF_USDA=22.917
NC_035099.1	35972849	.	G	A	.	.	MAF_INRAE=5.263;MAF_USDA=2.083
NC_035099.1	35973124	.	A	C	.	.	MAF_USDA=4.819
NC_035099.1	35973275	.	A	C	.	.	MAF_USDA=12.5
NC_035099.1	35973325	.	G	T	.	.	MAF_USDA=25.0
NC_035099.1	35973342	.	C	T	.	.	MAF_INRAE=4.167;MAF_USDA=10.0
NC_035099.1	35973349	.	A	C	.	.	MAF_USDA=16.471
NC_035099.1	35973610	.	C	T	.	.	MAF_USDA=5.738
NC_035099.1	35973924	.	T	C	.	.	MAF_INRAE=49.367;MAF_USDA=49.18
NC_035099.1	35974404	.	G	A	.	.	MAF_INRAE=38.333
NC_035099.1	35974410	.	G	A	.	.	MAF_INRAE=1.667
NC_035099.1	35974491	.	A	C	.	.	MAF_USDA=27.083
NC_035099.1	35974571	.	G	A	.	.	MAF_INRAE=3.333;MAF_USDA=14.583
NC_035099.1	35974650	.	C	A	.	.	MAF_INRAE=40.0;MAF_USDA=25.294
NC_035099.1	35975007	.	C	T	.	.	MAF_USDA=1.639
NC_035099.1	35975244	.	A	C	.	.	MAF_USDA=1.639
NC_035099.1	35975271	.	A	G	.	.	MAF_INRAE=45.833;MAF_USDA=39.583
NC_035099.1	35975282	.	C	T	.	.	MAF_INRAE=41.667;MAF_USDA=43.75
NC_035099.1	35975378	.	G	A	.	.	MAF_INRAE=6.667
NC_035099.1	35975387	.	T	G	.	.	MAF_INRAE=4.167
NC_035099.1	35975420	.	A	T	.	.	MAF_INRAE=7.5
NC_035099.1	35975438	.	T	A	.	.	MAF_INRAE=5.833
NC_035099.1	35975458	.	A	T	.	.	MAF_INRAE=8.333
NC_035099.1	35975465	.	C	T	.	.	MAF_INRAE=8.333
NC_035099.1	35975471	.	C	G	.	.	MAF_USDA=1.639
NC_035099.1	35975474	.	C	T	.	.	MAF_INRAE=8.333
NC_035099.1	35975477	.	T	G	.	.	MAF_INRAE=8.333
NC_035099.1	35975488	.	A	G	.	.	MAF_INRAE=4.167;MAF_USDA=45.833
NC_035099.1	35975489	.	C	T	.	.	MAF_INRAE=4.167;MAF_USDA=41.667
NC_035099.1	35975493	.	G	C	.	.	MAF_INRAE=4.167;MAF_USDA=45.833
NC_035099.1	35975511	.	T	C	.	.	MAF_INRAE=1.667
NC_035099.1	35975524	.	T	C	.	.	MAF_INRAE=1.667
NC_035099.1	35975525	.	A	C	.	.	MAF_INRAE=1.667
NC_035099.1	35975707	.	ATC	ATA	.	.	MAF_USDA=39.583
NC_035099.1	35977232	.	A	G	.	.	MAF_USDA=25.0
NC_035099.1	35977245	.	T	C	.	.	MAF_USDA=31.25
NC_035099.1	35977458	.	C	T	.	.	MAF_USDA=43.75
NC_035099.1	35977469	.	T	C	.	.	MAF_USDA=22.131
NC_035099.1	35977509	.	T	G	.	.	MAF_USDA=15.882
NC_035099.1	35977590	.	T	G	.	.	MAF_USDA=1.639
NC_035099.1	35977757	.	C	G	.	.	MAF_INRAE=5.263;MAF_USDA=18.235
NC_035099.1	35977770	.	T	G	.	.	MAF_USDA=1.639
NC_035099.1	35977864	.	G	T	.	.	MAF_INRAE=1.667;MAF_USDA=4.706
NC_035099.1	35977987	.	A	G	.	.	MAF_USDA=1.639
NC_035099.1	35978179	.	C	G	.	.	MAF_USDA=1.639
NC_035099.1	35978189	.	G	A	.	.	MAF_USDA=2.459
NC_035099.1	35978190	.	G	C	.	.	MAF_USDA=1.639
NC_035099.1	35978284	.	G	C	.	.	MAF_USDA=25.0
NC_035099.1	35978408	.	A	G	.	.	MAF_INRAE=8.861;MAF_USDA=28.824
NC_035099.1	35978422	.	A	C	.	.	MAF_USDA=1.639
NC_035099.1	35978536	.	A	T	.	.	MAF_INRAE=41.139;MAF_USDA=26.471
NC_035099.1	35978558	.	G	A	.	.	MAF_INRAE=5.263;MAF_USDA=2.083
NC_035099.1	35978597	.	T	C	.	.	MAF_USDA=45.122
NC_035099.1	35978654	.	G	C	.	.	MAF_USDA=12.5
NC_035099.1	35978655	.	G	C	.	.	MAF_USDA=12.5
NC_035099.1	35978656	.	A	C	.	.	MAF_USDA=12.5
NC_035099.1	35978680	.	A	C	.	.	MAF_INRAE=50.0;MAF_USDA=40.588
NC_035099.1	35978717	.	G	A	.	.	MAF_INRAE=5.263;MAF_USDA=6.557
NC_035099.1	35978723	.	C	G	.	.	MAF_USDA=1.639
NC_035099.1	35978742	.	A	G	.	.	MAF_INRAE=45.833;MAF_USDA=41.566
NC_035099.1	35978757	.	A	G	.	.	MAF_USDA=1.667
NC_035099.1	35978766	.	G	A	.	.	MAF_USDA=5.833
NC_035099.1	35978775	.	G	A	.	.	MAF_INRAE=3.165
NC_035099.1	35978798	.	A	C	.	.	MAF_USDA=3.39
NC_035099.1	35978952	.	T	A	.	.	MAF_INRAE=48.734;MAF_USDA=41.765
NC_035099.1	35978961	.	T	G	.	.	MAF_INRAE=8.228;MAF_USDA=10.588
NC_035099.1	35979002	.	G	A	.	.	MAF_USDA=1.639
NC_035099.1	35979430	.	A	G	.	.	MAF_INRAE=8.861;MAF_USDA=25.882
NC_035099.1	35979438	.	C	T	.	.	MAF_INRAE=48.734;MAF_USDA=40.588
NC_035099.1	35979528	.	A	C	.	.	MAF_INRAE=10.526;MAF_USDA=4.118
NC_035099.1	35979841	.	T	G	.	.	MAF_INRAE=41.139;MAF_USDA=25.294
NC_035099.1	35979852	.	C	T	.	.	MAF_INRAE=5.263;MAF_USDA=3.279
NC_035099.1	35979855	.	C	T	.	.	MAF_INRAE=3.165;MAF_USDA=1.639
NC_035099.1	35980209	.	G	A	.	.	MAF_INRAE=41.772;MAF_USDA=14.754
NC_035099.1	35980243	.	C	T	.	.	MAF_INRAE=50.0;MAF_USDA=46.721
NC_035099.1	35980277	.	G	A	.	.	MAF_USDA=4.918
NC_035099.1	35980287	.	A	G	.	.	MAF_USDA=12.295
NC_035099.1	35980291	.	T	C	.	.	MAF_USDA=1.639
NC_035099.1	35980298	.	T	G	.	.	MAF_USDA=1.639
NC_035099.1	35980304	.	C	T	.	.	MAF_INRAE=21.053;MAF_USDA=8.197
NC_035099.1	35980308	.	A	C	.	.	MAF_USDA=5.738
NC_035099.1	35980322	.	T	A	.	.	MAF_USDA=6.557
NC_035099.1	35980330	.	A	G	.	.	MAF_USDA=2.459
NC_035099.1	35980356	.	A	T	.	.	MAF_USDA=4.167
NC_035099.1	35980401	.	T	C	.	.	MAF_INRAE=2.5
NC_035099.1	35980402	.	G	A	.	.	MAF_USDA=29.167
NC_035099.1	35980488	.	A	G	.	.	MAF_USDA=1.639
NC_035099.1	35980489	.	C	A	.	.	MAF_USDA=2.459
NC_035099.1	35980513	.	A	C	.	.	MAF_INRAE=2.5
NC_035099.1	35980525	.	C	A	.	.	MAF_INRAE=1.667
NC_035099.1	35980532	.	C	G	.	.	MAF_USDA=5.738
NC_035099.1	35980556	.	G	C	.	.	MAF_INRAE=1.667
NC_035099.1	35980570	.	C	A	.	.	MAF_INRAE=3.333
NC_035099.1	35980573	.	A	C	.	.	MAF_INRAE=3.333
NC_035099.1	35980665	.	C	A	.	.	MAF_INRAE=5.263;MAF_USDA=2.459
NC_035099.1	35980690	.	C	T	.	.	MAF_INRAE=5.263;MAF_USDA=10.0
NC_035099.1	35980704	.	A	G	.	.	MAF_INRAE=5.263;MAF_USDA=3.279
NC_035099.1	35980842	.	C	T	.	.	MAF_INRAE=8.861;MAF_USDA=27.647
NC_035099.1	35981060	.	C	T	.	.	MAF_INRAE=40.0
NC_035099.1	35981096	.	T	C	.	.	MAF_INRAE=43.333
NC_035099.1	35981224	.	C	T	.	.	MAF_INRAE=41.139
NC_035099.1	35981538	.	A	T	.	.	MAF_USDA=47.917
NC_035099.1	35981542	.	C	G	.	.	MAF_USDA=47.917
NC_035099.1	35981561	.	C	G	.	.	MAF_USDA=27.647
NC_035099.1	35982262	.	C	T	.	.	MAF_USDA=1.639
NC_035099.1	35982298	.	T	G	.	.	MAF_USDA=2.459
NC_035099.1	35982344	.	G	A	.	.	MAF_USDA=15.0
NC_035099.1	35982380	.	A	C	.	.	MAF_USDA=20.0
NC_035099.1	35982528	.	G	A	.	.	MAF_INRAE=3.797;MAF_USDA=5.882
NC_035099.1	35982664	.	C	A	.	.	MAF_INRAE=1.667;MAF_USDA=6.471
NC_035099.1	35982666	.	T	C	.	.	MAF_INRAE=3.165;MAF_USDA=1.639
NC_035099.1	35982735	.	A	T	.	.	MAF_INRAE=31.667;MAF_USDA=22.941
NC_035099.1	35982738	.	A	C	.	.	MAF_INRAE=32.5;MAF_USDA=45.882
NC_035099.1	35982745	.	C	T	.	.	MAF_INRAE=32.5;MAF_USDA=46.471
NC_035099.1	35982764	.	T	A	.	.	MAF_INRAE=30.0;MAF_USDA=29.167
NC_035099.1	35982770	.	A	T	.	.	MAF_INRAE=29.167
NC_035099.1	35982771	.	C	A	.	.	MAF_INRAE=29.167
NC_035099.1	35982978	.	C	A	.	.	MAF_INRAE=34.167;MAF_USDA=44.118
NC_035099.1	35982981	.	T	C	.	.	MAF_INRAE=33.333;MAF_USDA=25.294
NC_035099.1	35982984	.	A	G	.	.	MAF_INRAE=34.167;MAF_USDA=48.361
NC_035099.1	35983191	.	G	A	.	.	MAF_USDA=3.279
NC_035099.1	35983236	.	C	T	.	.	MAF_USDA=10.417
NC_035099.1	35983353	.	T	G	.	.	MAF_INRAE=5.063;MAF_USDA=9.412
NC_035099.1	35983444	.	G	A	.	.	MAF_INRAE=5.263;MAF_USDA=11.176
NC_035099.1	35983525	.	G	A	.	.	MAF_USDA=2.459
NC_035099.1	35983600	.	G	A	.	.	MAF_INRAE=5.063;MAF_USDA=9.412
NC_035099.1	35983622	.	C	T	.	.	MAF_USDA=6.557
NC_035099.1	35983637	.	C	G	.	.	MAF_USDA=3.279
NC_035099.1	35983673	.	G	C	.	.	MAF_INRAE=41.667;MAF_USDA=42.353
NC_035099.1	35983863	.	T	G	.	.	MAF_INRAE=50.0;MAF_USDA=14.118
NC_035099.1	35983991	.	G	A	.	.	MAF_USDA=2.083
NC_035099.1	35984054	.	G	T	.	.	MAF_INRAE=2.632;MAF_USDA=2.083
NC_035099.1	35984113	.	C	A	.	.	MAF_INRAE=2.632
NC_035099.1	35984122	.	A	C	.	.	MAF_INRAE=3.165;MAF_USDA=10.417
NC_035099.1	35984416	.	G	A	.	.	MAF_USDA=2.083
NC_035099.1	35984418	.	C	A	.	.	MAF_USDA=3.049
NC_035099.1	35984531	.	A	T	.	.	MAF_USDA=4.098
NC_035099.1	35984610	.	G	T	.	.	MAF_INRAE=10.526;MAF_USDA=4.706
NC_035099.1	35984611	.	G	T	.	.	MAF_INRAE=8.861;MAF_USDA=14.754
NC_035099.1	35984641	.	C	G	.	.	MAF_USDA=1.639
NC_035099.1	35984781	.	G	A	.	.	MAF_USDA=1.639
NC_035099.1	35984786	.	G	A	.	.	MAF_INRAE=3.165;MAF_USDA=1.639
NC_035099.1	35984975	.	T	C	.	.	MAF_INRAE=41.139;MAF_USDA=25.882
NC_035099.1	35985034	.	C	A	.	.	MAF_USDA=4.098
NC_035099.1	35985191	.	A	G	.	.	MAF_USDA=10.656
NC_035099.1	35985202	.	C	A	.	.	MAF_INRAE=5.063;MAF_USDA=12.941
NC_035099.1	35985208	.	G	T	.	.	MAF_USDA=4.098
NC_035099.1	35985313	.	A	T	.	.	MAF_INRAE=3.797;MAF_USDA=5.882
NC_035099.1	35985386	.	A	G	.	.	MAF_USDA=1.639
NC_035099.1	35985405	.	C	G	.	.	MAF_USDA=1.639
NC_035099.1	35985415	.	A	T	.	.	MAF_USDA=1.639
NC_035099.1	35985471	.	G	T	.	.	MAF_USDA=1.639
NC_035099.1	35985533	.	G	A	.	.	MAF_INRAE=41.139;MAF_USDA=25.882
NC_035099.1	35985668	.	G	A	.	.	MAF_INRAE=41.772;MAF_USDA=25.882
NC_035099.1	35985687	.	A	T	.	.	MAF_INRAE=41.667;MAF_USDA=39.583
NC_035099.1	35985899	.	T	C	.	.	MAF_INRAE=41.772;MAF_USDA=25.882
NC_035099.1	35986008	.	T	A	.	.	MAF_INRAE=5.263;MAF_USDA=2.459
NC_035099.1	35986028	.	G	A	.	.	MAF_USDA=1.639
NC_035099.1	35986303	.	T	A	.	.	MAF_USDA=10.656
NC_035099.1	35986361	.	A	T	.	.	MAF_INRAE=49.167;MAF_USDA=12.941
NC_035099.1	35986450	.	A	G	.	.	MAF_INRAE=8.861;MAF_USDA=27.647
NC_035099.1	35986505	.	C	G	.	.	MAF_INRAE=3.165;MAF_USDA=1.639
NC_035099.1	35986511	.	G	T	.	.	MAF_INRAE=5.263;MAF_USDA=4.118
NC_035099.1	35986531	.	T	A	.	.	MAF_USDA=13.115
NC_035099.1	35986602	.	A	T	.	.	MAF_INRAE=5.263;MAF_USDA=11.176
NC_035099.1	35986636	.	G	T	.	.	MAF_INRAE=5.263;MAF_USDA=4.098
NC_035099.1	35986784	.	T	C	.	.	MAF_INRAE=5.263;MAF_USDA=11.765
NC_035099.1	35986923	.	G	T	.	.	MAF_INRAE=10.526;MAF_USDA=4.118
NC_035099.1	35987005	.	A	C	.	.	MAF_INRAE=41.139;MAF_USDA=37.647
NC_035099.1	35987128	.	C	T	.	.	MAF_INRAE=3.165;MAF_USDA=1.639
NC_035099.1	35987147	.	C	T	.	.	MAF_USDA=1.639
NC_035099.1	35987155	.	A	G	.	.	MAF_USDA=11.475
NC_035099.1	35987206	.	T	C	.	.	MAF_USDA=1.639
NC_035099.1	35987208	.	A	T	.	.	MAF_USDA=10.417
NC_035099.1	35987247	.	T	C	.	.	MAF_INRAE=43.038;MAF_USDA=47.059
NC_035099.1	35987394	.	A	G	.	.	MAF_USDA=1.639
NC_035099.1	35987519	.	G	T	.	.	MAF_INRAE=41.139;MAF_USDA=25.882
NC_035099.1	35987645	.	G	C	.	.	MAF_INRAE=43.038;MAF_USDA=40.588
NC_035099.1	35987933	.	G	A	.	.	MAF_INRAE=5.263;MAF_USDA=12.941
NC_035099.1	35988061	.	C	T	.	.	MAF_USDA=1.639
NC_035099.1	35988182	.	G	T	.	.	MAF_USDA=9.016
NC_035099.1	35988358	.	T	G	.	.	MAF_USDA=4.098
NC_035099.1	35988391	.	C	T	.	.	MAF_USDA=1.639
NC_035099.1	35988530	.	G	T	.	.	MAF_USDA=1.639
NC_035099.1	35988629	.	C	A	.	.	MAF_INRAE=2.5;MAF_USDA=10.0
NC_035099.1	35988746	.	A	C	.	.	MAF_INRAE=3.165;MAF_USDA=1.639
NC_035099.1	35988825	.	A	T	.	.	MAF_USDA=1.639
NC_035099.1	35989018	.	T	A	.	.	MAF_INRAE=43.038;MAF_USDA=45.882
NC_035099.1	35989103	.	T	G	.	.	MAF_INRAE=5.263;MAF_USDA=3.279
NC_035099.1	35989241	.	G	A	.	.	MAF_USDA=6.471
NC_035099.1	35989388	.	G	T	.	.	MAF_INRAE=43.038;MAF_USDA=45.294
NC_035099.1	35989469	.	A	G	.	.	MAF_INRAE=34.177;MAF_USDA=15.294
NC_035099.1	35989497	.	T	C	.	.	MAF_INRAE=3.797;MAF_USDA=2.459
NC_035099.1	35989544	.	G	A	.	.	MAF_INRAE=10.526;MAF_USDA=2.459
NC_035099.1	35989602	.	G	T	.	.	MAF_USDA=1.639
NC_035099.1	35989635	.	G	T	.	.	MAF_USDA=1.639
NC_035099.1	35989658	.	G	A	.	.	MAF_INRAE=41.139;MAF_USDA=25.882
NC_035099.1	35989790	.	C	A	.	.	MAF_INRAE=41.772;MAF_USDA=27.059
NC_035099.1	35989857	.	A	T	.	.	MAF_USDA=4.118
NC_035099.1	35990209	.	C	T	.	.	MAF_USDA=8.197
NC_035099.1	35990261	.	C	T	.	.	MAF_INRAE=43.038;MAF_USDA=44.118
NC_035099.1	35990294	.	T	A	.	.	MAF_USDA=1.639
NC_035099.1	35990354	.	G	T	.	.	MAF_INRAE=5.0
NC_035099.1	35990502	.	T	C	.	.	MAF_USDA=7.059
NC_035099.1	35990556	.	G	T	.	.	MAF_INRAE=1.667;MAF_USDA=4.706
NC_035099.1	35990709	.	C	G	.	.	MAF_INRAE=41.772;MAF_USDA=25.882
NC_035099.1	35990731	.	C	A	.	.	MAF_USDA=2.353
NC_035099.1	35990741	.	T	A	.	.	MAF_USDA=2.353
NC_035099.1	35990782	.	C	A	.	.	MAF_USDA=1.639
NC_035099.1	35991030	.	T	G	.	.	MAF_INRAE=41.667;MAF_USDA=39.583
NC_035099.1	35991135	.	C	A	.	.	MAF_USDA=3.279
NC_035099.1	35991199	.	G	A	.	.	MAF_INRAE=5.263;MAF_USDA=3.279
NC_035099.1	35991296	.	A	C	.	.	MAF_INRAE=48.333;MAF_USDA=2.459
NC_035099.1	35991307	.	A	T	.	.	MAF_USDA=20.492
NC_035099.1	35991344	.	G	A	.	.	MAF_USDA=2.459
NC_035099.1	35991560	.	C	T	.	.	MAF_INRAE=10.526;MAF_USDA=1.639
NC_035099.1	35991561	.	C	A	.	.	MAF_USDA=1.639
NC_035099.1	35991756	.	G	A	.	.	MAF_INRAE=41.139;MAF_USDA=25.882
NC_035099.1	35991855	.	G	T	.	.	MAF_INRAE=7.595;MAF_USDA=10.588
NC_035099.1	35992284	.	G	T	.	.	MAF_INRAE=41.772;MAF_USDA=25.882
NC_035099.1	35992821	.	C	A	.	.	MAF_USDA=12.5
NC_035099.1	35993175	.	A	G	.	.	MAF_USDA=2.459
NC_035099.1	35993474	.	T	A	.	.	MAF_INRAE=41.139;MAF_USDA=26.471
NC_035099.1	35993624	.	A	G	.	.	MAF_INRAE=5.696;MAF_USDA=11.176
NC_035099.1	35993644	.	G	A	.	.	MAF_INRAE=37.342;MAF_USDA=9.412
NC_035099.1	35993661	.	C	T	.	.	MAF_USDA=1.639
NC_035099.1	35993737	.	T	A	.	.	MAF_INRAE=37.975;MAF_USDA=8.824
NC_035099.1	35993780	.	T	C	.	.	MAF_USDA=11.475
NC_035099.1	35993852	.	G	T	.	.	MAF_INRAE=34.177;MAF_USDA=15.882
NC_035099.1	35993886	.	C	T	.	.	MAF_USDA=2.459
NC_035099.1	35994009	.	C	A	.	.	MAF_INRAE=41.772;MAF_USDA=25.294
NC_035099.1	35994010	.	C	G	.	.	MAF_INRAE=41.667;MAF_USDA=25.294
NC_035099.1	35994051	.	C	A	.	.	MAF_USDA=13.333
NC_035099.1	35994415	.	G	A	.	.	MAF_INRAE=10.526;MAF_USDA=1.639
NC_035099.1	35994516	.	C	T	.	.	MAF_INRAE=41.772;MAF_USDA=25.294
NC_035099.1	35994517	.	T	C	.	.	MAF_INRAE=41.667;MAF_USDA=25.294
NC_035099.1	35994551	.	G	T	.	.	MAF_INRAE=41.772;MAF_USDA=25.882
NC_035099.1	35994725	.	C	A	.	.	MAF_INRAE=37.975;MAF_USDA=10.0
NC_035099.1	35994790	.	C	A	.	.	MAF_INRAE=38.608;MAF_USDA=9.412
NC_035099.1	35994814	.	C	T	.	.	MAF_INRAE=41.139;MAF_USDA=25.882
NC_035099.1	35994954	.	G	T	.	.	MAF_USDA=1.639
NC_035099.1	35995085	.	A	G	.	.	MAF_INRAE=8.228;MAF_USDA=40.588
NC_035099.1	35995118	.	T	G	.	.	MAF_USDA=1.639
NC_035099.1	35995124	.	A	G	.	.	MAF_USDA=4.118
NC_035099.1	35995138	.	C	G	.	.	MAF_USDA=1.639
NC_035099.1	35995172	.	T	A	.	.	MAF_INRAE=41.772;MAF_USDA=27.059
NC_035099.1	35995175	.	A	G	.	.	MAF_INRAE=5.696;MAF_USDA=11.176
NC_035099.1	35995192	.	A	T	.	.	MAF_INRAE=37.975;MAF_USDA=9.412
NC_035099.1	35995196	.	C	T	.	.	MAF_USDA=11.475
NC_035099.1	35995239	.	A	G	.	.	MAF_USDA=1.639
NC_035099.1	35995269	.	C	A	.	.	MAF_INRAE=37.975;MAF_USDA=10.0
NC_035099.1	35995362	.	G	C	.	.	MAF_INRAE=37.342;MAF_USDA=8.824
NC_035099.1	35995474	.	T	C	.	.	MAF_INRAE=42.405;MAF_USDA=26.786
NC_035099.1	35995850	.	C	T	.	.	MAF_INRAE=20.886;MAF_USDA=35.294
NC_035099.1	35995964	.	A	G	.	.	MAF_INRAE=20.253;MAF_USDA=45.882
NC_035099.1	35996009	.	C	T	.	.	MAF_INRAE=5.263;MAF_USDA=4.118
NC_035099.1	35996252	.	T	A	.	.	MAF_INRAE=8.228;MAF_USDA=41.176
NC_035099.1	35996492	.	A	C	.	.	MAF_USDA=1.639
NC_035099.1	35996576	.	C	A	.	.	MAF_INRAE=8.861;MAF_USDA=4.918
NC_035099.1	35996837	.	T	A	.	.	MAF_INRAE=41.139;MAF_USDA=25.882
NC_035099.1	35996862	.	A	G	.	.	MAF_INRAE=47.468;MAF_USDA=24.706
NC_035099.1	35996924	.	G	A	.	.	MAF_INRAE=41.772;MAF_USDA=27.647
NC_035099.1	35997323	.	C	A	.	.	MAF_INRAE=5.696;MAF_USDA=40.0
NC_035099.1	35997408	.	A	C	.	.	MAF_INRAE=8.861;MAF_USDA=4.918
NC_035099.1	35997446	.	G	A	.	.	MAF_USDA=3.279
NC_035099.1	35997455	.	G	T	.	.	MAF_INRAE=46.835;MAF_USDA=22.353
NC_035099.1	35997565	.	A	C	.	.	MAF_USDA=1.639
NC_035099.1	35997696	.	G	A	.	.	MAF_INRAE=48.101;MAF_USDA=26.471
NC_035099.1	35998087	.	G	C	.	.	MAF_USDA=2.542
NC_035099.1	35998201	.	C	T	.	.	MAF_INRAE=37.975;MAF_USDA=8.824
NC_035099.1	35998308	.	C	T	.	.	MAF_INRAE=1.667;MAF_USDA=6.471
NC_035099.1	35998373	.	G	A	.	.	MAF_USDA=1.765
NC_035099.1	35998557	.	C	A	.	.	MAF_INRAE=2.5
NC_035099.1	35998573	.	A	G	.	.	MAF_INRAE=48.333
NC_035099.1	35998581	.	C	G	.	.	MAF_INRAE=3.333
NC_035099.1	35998632	.	A	G	.	.	MAF_INRAE=7.5
NC_035099.1	35998647	.	C	G	.	.	MAF_INRAE=11.667
NC_035099.1	35998662	.	G	T	.	.	MAF_INRAE=19.167
NC_035099.1	35998665	.	A	G	.	.	MAF_INRAE=18.333
NC_035099.1	35998698	.	A	C	.	.	MAF_INRAE=17.5
NC_035099.1	35998713	.	G	A	.	.	MAF_INRAE=3.797
NC_035099.1	35998719	.	A	G	.	.	MAF_INRAE=17.5
NC_035099.1	35998720	.	G	A	.	.	MAF_INRAE=17.5
NC_035099.1	35998731	.	T	C	.	.	MAF_INRAE=13.333
NC_035099.1	35998732	.	G	A	.	.	MAF_INRAE=2.5
NC_035099.1	35998770	.	T	C	.	.	MAF_INRAE=5.0
NC_035099.1	35998771	.	G	A	.	.	MAF_INRAE=4.167
NC_035099.1	35998772	.	T	C	.	.	MAF_INRAE=4.167
NC_035099.1	35998776	.	A	G	.	.	MAF_INRAE=4.167
NC_035099.1	35998794	.	C	T	.	.	MAF_INRAE=2.5
NC_035099.1	35998798	.	G	A	.	.	MAF_INRAE=2.5
NC_035099.1	35998801	.	A	T	.	.	MAF_INRAE=37.975;MAF_USDA=9.016
NC_035099.1	35998808	.	T	C	.	.	MAF_INRAE=1.667
NC_035099.1	35998925	.	G	A	.	.	MAF_USDA=4.098
NC_035099.1	35998975	.	A	G	.	.	MAF_USDA=10.417
NC_035099.1	35999086	.	A	T	.	.	MAF_USDA=9.016
NC_035099.1	35999110	.	A	T	.	.	MAF_INRAE=10.0
NC_035099.1	35999232	.	C	T	.	.	MAF_INRAE=48.333;MAF_USDA=4.118
NC_035099.1	35999329	.	G	A	.	.	MAF_USDA=1.639
NC_035099.1	35999485	.	G	A	.	.	MAF_USDA=8.197
NC_035099.1	35999536	.	C	T	.	.	MAF_INRAE=5.263;MAF_USDA=13.529
NC_035099.1	35999550	.	C	T	.	.	MAF_USDA=1.639
NC_035099.1	35999574	.	G	A	.	.	MAF_INRAE=47.368;MAF_USDA=35.294
NC_035099.1	35999601	.	C	T	.	.	MAF_INRAE=42.105;MAF_USDA=28.235
NC_035099.1	35999677	.	T	C	.	.	MAF_USDA=14.881
NC_035099.1	35999826	.	C	T	.	.	MAF_USDA=1.639
NC_035099.1	35999941	.	T	A	.	.	MAF_INRAE=43.671;MAF_USDA=48.824
NC_035099.1	36000008	.	C	A	.	.	MAF_USDA=11.475
NC_035099.1	36000064	.	T	G	.	.	MAF_USDA=8.235
NC_035099.1	36000362	.	C	T	.	.	MAF_INRAE=8.333
NC_035099.1	36000451	.	G	A	.	.	MAF_INRAE=3.165;MAF_USDA=2.459
NC_035099.1	36000677	.	C	T	.	.	MAF_INRAE=17.722;MAF_USDA=19.672
NC_035099.1	36000862	.	T	A	.	.	MAF_USDA=12.295
NC_035099.1	36000947	.	A	G	.	.	MAF_USDA=11.475
NC_035099.1	36001225	.	C	A	.	.	MAF_USDA=1.639
NC_035099.1	36001402	.	A	G	.	.	MAF_INRAE=10.526;MAF_USDA=37.059
NC_035099.1	36001557	.	G	C	.	.	MAF_USDA=13.934
NC_035099.1	36001818	.	G	A	.	.	MAF_INRAE=48.333;MAF_USDA=4.706
NC_035099.1	36001995	.	G	A	.	.	MAF_INRAE=5.263;MAF_USDA=3.279
NC_035099.1	36002033	.	G	A	.	.	MAF_INRAE=12.025;MAF_USDA=7.377
NC_035099.1	36002258	.	A	T	.	.	MAF_USDA=2.459
NC_035099.1	36002264	.	A	C	.	.	MAF_INRAE=15.19;MAF_USDA=13.115
NC_035099.1	36002328	.	C	T	.	.	MAF_INRAE=10.526;MAF_USDA=33.529
NC_035099.1	36002429	.	A	C	.	.	MAF_USDA=9.016
NC_035099.1	36002475	.	C	T	.	.	MAF_INRAE=3.165;MAF_USDA=6.557
NC_035099.1	36002505	.	A	T	.	.	MAF_USDA=7.377
NC_035099.1	36002560	.	T	G	.	.	MAF_INRAE=5.263;MAF_USDA=2.459
NC_035099.1	36002741	.	C	T	.	.	MAF_INRAE=3.165;MAF_USDA=2.459
NC_035099.1	36002851	.	A	G	.	.	MAF_USDA=2.459
NC_035099.1	36002927	.	T	C	.	.	MAF_INRAE=7.595;MAF_USDA=10.0
NC_035099.1	36002976	.	T	C	.	.	MAF_INRAE=20.253;MAF_USDA=45.882
NC_035099.1	36003023	.	A	T	.	.	MAF_INRAE=1.667;MAF_USDA=6.25
NC_035099.1	36003024	.	A	T	.	.	MAF_INRAE=1.667;MAF_USDA=6.25
NC_035099.1	36003044	.	C	T	.	.	MAF_USDA=4.098
NC_035099.1	36003107	.	C	G	.	.	MAF_USDA=1.639
NC_035099.1	36003326	.	A	T	.	.	MAF_INRAE=3.797;MAF_USDA=7.059
NC_035099.1	36003419	.	G	A	.	.	MAF_USDA=2.083
NC_035099.1	36003527	.	A	T	.	.	MAF_USDA=17.073
NC_035099.1	36003555	.	T	C	.	.	MAF_INRAE=10.526;MAF_USDA=4.706
NC_035099.1	36003559	.	T	G	.	.	MAF_INRAE=3.165;MAF_USDA=1.639
NC_035099.1	36003635	.	C	T	.	.	MAF_USDA=5.738
NC_035099.1	36003710	.	G	A	.	.	MAF_USDA=6.471
NC_035099.1	36003715	.	G	T	.	.	MAF_USDA=7.059
NC_035099.1	36003716	.	C	T	.	.	MAF_USDA=2.459
NC_035099.1	36003719	.	G	T	.	.	MAF_INRAE=41.772;MAF_USDA=24.118
NC_035099.1	36003730	.	A	T	.	.	MAF_USDA=3.279
NC_035099.1	36003761	.	G	A	.	.	MAF_USDA=6.557
NC_035099.1	36003929	.	T	C	.	.	MAF_INRAE=47.5;MAF_USDA=8.824
NC_035099.1	36003941	.	A	C	.	.	MAF_USDA=27.647
NC_035099.1	36004010	.	G	C	.	.	MAF_INRAE=48.333;MAF_USDA=9.412
NC_035099.1	36004146	.	G	A	.	.	MAF_INRAE=3.797;MAF_USDA=7.059
NC_035099.1	36004263	.	T	C	.	.	MAF_USDA=1.639
NC_035099.1	36004276	.	G	A	.	.	MAF_USDA=3.529
NC_035099.1	36004297	.	A	C	.	.	MAF_USDA=7.377
NC_035099.1	36004342	.	G	A	.	.	MAF_USDA=4.918
NC_035099.1	36004417	.	C	T	.	.	MAF_INRAE=3.797;MAF_USDA=7.143
NC_035099.1	36004597	.	G	A	.	.	MAF_USDA=7.377
NC_035099.1	36004703	.	T	C	.	.	MAF_INRAE=1.667;MAF_USDA=4.706
NC_035099.1	36004786	.	A	C	.	.	MAF_INRAE=41.772;MAF_USDA=24.706
NC_035099.1	36004850	.	C	G	.	.	MAF_INRAE=7.595;MAF_USDA=10.0
NC_035099.1	36005321	.	A	C	.	.	MAF_INRAE=3.165;MAF_USDA=2.459
NC_035099.1	36005369	.	A	C	.	.	MAF_INRAE=10.526;MAF_USDA=3.279
NC_035099.1	36005477	.	A	T	.	.	MAF_USDA=2.459
NC_035099.1	36005653	.	G	A	.	.	MAF_USDA=27.647
NC_035099.1	36005670	.	A	C	.	.	MAF_INRAE=48.734;MAF_USDA=49.412
NC_035099.1	36005690	.	A	T	.	.	MAF_USDA=12.5
NC_035099.1	36005693	.	A	C	.	.	MAF_USDA=12.5
NC_035099.1	36005694	.	T	A	.	.	MAF_USDA=12.5
NC_035099.1	36005695	.	G	T	.	.	MAF_USDA=11.31
NC_035099.1	36005696	.	G	C	.	.	MAF_INRAE=3.333
NC_035099.1	36005698	.	A	T	.	.	MAF_USDA=12.5
NC_035099.1	36005812	.	G	A	.	.	MAF_USDA=5.738
NC_035099.1	36005830	.	G	A	.	.	MAF_USDA=9.016
NC_035099.1	36005992	.	T	G	.	.	MAF_INRAE=7.5
NC_035099.1	36006961	.	G	A	.	.	MAF_USDA=18.033
NC_035099.1	36007045	.	C	T	.	.	MAF_INRAE=3.797;MAF_USDA=7.059
NC_035099.1	36007132	.	A	C	.	.	MAF_INRAE=42.405;MAF_USDA=25.882
NC_035099.1	36007133	.	C	T	.	.	MAF_INRAE=47.5;MAF_USDA=4.706
NC_035099.1	36007296	.	G	A	.	.	MAF_INRAE=47.5;MAF_USDA=3.529
NC_035099.1	36007333	.	G	T	.	.	MAF_USDA=2.459
NC_035099.1	36007369	.	G	A	.	.	MAF_INRAE=6.962;MAF_USDA=10.0
NC_035099.1	36007459	.	T	G	.	.	MAF_INRAE=3.797;MAF_USDA=14.706
NC_035099.1	36007510	.	C	T	.	.	MAF_INRAE=46.667;MAF_USDA=3.529
NC_035099.1	36007513	.	C	T	.	.	MAF_USDA=1.639
NC_035099.1	36007530	.	G	A	.	.	MAF_USDA=1.639
NC_035099.1	36008017	.	A	T	.	.	MAF_INRAE=3.165;MAF_USDA=2.459
NC_035099.1	36008024	.	A	T	.	.	MAF_INRAE=48.333;MAF_USDA=3.529
NC_035099.1	36008166	.	A	G	.	.	MAF_INRAE=39.873;MAF_USDA=5.738
NC_035099.1	36008292	.	T	C	.	.	MAF_INRAE=48.333;MAF_USDA=3.529
NC_035099.1	36008327	.	G	A	.	.	MAF_USDA=2.459
NC_035099.1	36008333	.	C	A	.	.	MAF_INRAE=34.177;MAF_USDA=15.882
NC_035099.1	36008378	.	A	G	.	.	MAF_USDA=3.279
NC_035099.1	36008383	.	A	T	.	.	MAF_USDA=4.918
NC_035099.1	36008415	.	T	C	.	.	MAF_USDA=1.639
NC_035099.1	36008424	.	G	T	.	.	MAF_USDA=2.459
NC_035099.1	36008579	.	C	T	.	.	MAF_INRAE=3.165;MAF_USDA=2.459
NC_035099.1	36008714	.	C	T	.	.	MAF_USDA=2.459
NC_035099.1	36008764	.	T	C	.	.	MAF_INRAE=18.354;MAF_USDA=33.529
NC_035099.1	36008768	.	C	T	.	.	MAF_USDA=4.118
NC_035099.1	36008773	.	T	C	.	.	MAF_USDA=28.824
NC_035099.1	36008785	.	G	A	.	.	MAF_USDA=4.118
NC_035099.1	36008930	.	G	A	.	.	MAF_INRAE=1.667;MAF_USDA=4.706
NC_035099.1	36008937	.	C	T	.	.	MAF_INRAE=17.089;MAF_USDA=31.176
NC_035099.1	36009086	.	G	A	.	.	MAF_USDA=4.118
NC_035099.1	36009087	.	A	T	.	.	MAF_INRAE=1.667
NC_035099.1	36009158	.	T	G	.	.	MAF_USDA=24.706
NC_035099.1	36009179	.	C	A	.	.	MAF_USDA=30.0
NC_035099.1	36009206	.	A	T	.	.	MAF_INRAE=4.167;MAF_USDA=4.706
NC_035099.1	36009363	.	C	G	.	.	MAF_USDA=1.639
NC_035099.1	36009373	.	C	T	.	.	MAF_INRAE=14.557;MAF_USDA=14.118
NC_035099.1	36009518	.	G	A	.	.	MAF_USDA=4.918
NC_035099.1	36009591	.	G	A	.	.	MAF_INRAE=14.557;MAF_USDA=12.941
NC_035099.1	36009797	.	C	T	.	.	MAF_INRAE=1.667;MAF_USDA=4.706
NC_035099.1	36009859	.	G	A	.	.	MAF_USDA=3.279
NC_035099.1	36009874	.	G	A	.	.	MAF_USDA=10.417
NC_035099.1	36009961	.	C	A	.	.	MAF_INRAE=14.557;MAF_USDA=14.118
NC_035099.1	36010122	.	A	G	.	.	MAF_INRAE=14.557;MAF_USDA=14.706
NC_035099.1	36010242	.	C	T	.	.	MAF_INRAE=40.506;MAF_USDA=11.176
NC_035099.1	36010291	.	G	A	.	.	MAF_USDA=1.639
NC_035099.1	36010325	.	T	G	.	.	MAF_USDA=1.639
NC_035099.1	36010385	.	C	A	.	.	MAF_USDA=1.667
NC_035099.1	36010399	.	G	A	.	.	MAF_INRAE=3.165;MAF_USDA=16.393
NC_035099.1	36010506	.	A	G	.	.	MAF_USDA=3.279
NC_035099.1	36010809	.	T	A	.	.	MAF_USDA=2.459
NC_035099.1	36011127	.	T	C	.	.	MAF_USDA=24.118
NC_035099.1	36011187	.	A	G	.	.	MAF_INRAE=5.833;MAF_USDA=14.118
NC_035099.1	36011201	.	C	G	.	.	MAF_USDA=11.765
NC_035099.1	36011268	.	T	A	.	.	MAF_INRAE=1.667;MAF_USDA=5.294
NC_035099.1	36011297	.	G	A	.	.	MAF_USDA=5.738
NC_035099.1	36011338	.	T	G	.	.	MAF_USDA=37.5
NC_035099.1	36012053	.	G	T	.	.	MAF_USDA=2.459
NC_035099.1	36012082	.	C	G	.	.	MAF_INRAE=3.165;MAF_USDA=15.294
NC_035099.1	36012101	.	C	A	.	.	MAF_INRAE=48.333;MAF_USDA=2.941
NC_035099.1	36012116	.	G	A	.	.	MAF_USDA=1.639
NC_035099.1	36012243	.	TA	TT	.	.	MAF_USDA=10.417
NC_035099.1	36012244	.	A	T	.	.	MAF_INRAE=40.506;MAF_USDA=11.475
NC_035099.1	36012273	.	A	T	.	.	MAF_USDA=2.459
NC_035099.1	36012274	.	T	G	.	.	MAF_USDA=2.459
NC_035099.1	36012404	.	T	C	.	.	MAF_INRAE=17.722;MAF_USDA=40.0
NC_035099.1	36012411	.	G	A	.	.	MAF_INRAE=41.772;MAF_USDA=27.059
NC_035099.1	36012419	.	G	A	.	.	MAF_USDA=1.639
NC_035099.1	36012474	.	A	G	.	.	MAF_INRAE=3.165;MAF_USDA=15.574
NC_035099.1	36012489	.	G	A	.	.	MAF_INRAE=7.595;MAF_USDA=10.0
NC_035099.1	36012527	.	C	G	.	.	MAF_INRAE=5.263;MAF_USDA=2.459
NC_035099.1	36012544	.	A	T	.	.	MAF_INRAE=41.772;MAF_USDA=25.294
NC_035099.1	36012569	.	C	T	.	.	MAF_USDA=5.738
NC_035099.1	36012620	.	C	A	.	.	MAF_INRAE=1.667;MAF_USDA=4.706
NC_035099.1	36012785	.	G	A	.	.	MAF_USDA=7.377
NC_035099.1	36012862	.	G	T	.	.	MAF_USDA=1.639
NC_035099.1	36012920	.	G	T	.	.	MAF_USDA=24.706
NC_035099.1	36013233	.	G	C	.	.	MAF_INRAE=7.595;MAF_USDA=10.0
NC_035099.1	36013249	.	T	C	.	.	MAF_USDA=10.417
NC_035099.1	36013294	.	G	A	.	.	MAF_INRAE=5.263;MAF_USDA=2.459
NC_035099.1	36013308	.	G	T	.	.	MAF_INRAE=17.722;MAF_USDA=38.235
NC_035099.1	36013374	.	A	G	.	.	MAF_INRAE=17.722;MAF_USDA=27.059
NC_035099.1	36013388	.	T	C	.	.	MAF_USDA=10.588
NC_035099.1	36013461	.	C	T	.	.	MAF_USDA=10.588
NC_035099.1	36013479	.	C	A	.	.	MAF_USDA=4.167
NC_035099.1	36013481	.	A	T	.	.	MAF_INRAE=5.833;MAF_USDA=14.118
NC_035099.1	36013656	.	A	T	.	.	MAF_USDA=7.377
NC_035099.1	36013756	.	C	G	.	.	MAF_INRAE=17.722;MAF_USDA=38.824
NC_035099.1	36013792	.	T	C	.	.	MAF_USDA=5.738
NC_035099.1	36013892	.	A	T	.	.	MAF_INRAE=3.797;MAF_USDA=7.647
NC_035099.1	36013902	.	C	G	.	.	MAF_USDA=11.176
NC_035099.1	36013996	.	G	T	.	.	MAF_USDA=1.639
NC_035099.1	36014021	.	G	A	.	.	MAF_INRAE=41.772;MAF_USDA=26.471
NC_035099.1	36014222	.	G	C	.	.	MAF_INRAE=3.797;MAF_USDA=7.647
NC_035099.1	36014234	.	G	A	.	.	MAF_USDA=1.639
NC_035099.1	36014263	.	T	G	.	.	MAF_INRAE=17.722;MAF_USDA=38.824
NC_035099.1	36014278	.	T	G	.	.	MAF_USDA=22.353
NC_035099.1	36014388	.	C	T	.	.	MAF_INRAE=39.873;MAF_USDA=11.176
NC_035099.1	36014447	.	A	C	.	.	MAF_USDA=5.738
NC_035099.1	36014796	.	G	A	.	.	MAF_INRAE=38.608;MAF_USDA=10.0
NC_035099.1	36014803	.	C	T	.	.	MAF_INRAE=37.975;MAF_USDA=10.0
NC_035099.1	36014817	.	A	T	.	.	MAF_INRAE=38.608;MAF_USDA=10.119
NC_035099.1	36014831	.	T	C	.	.	MAF_INRAE=10.526;MAF_USDA=8.824
NC_035099.1	36014840	.	C	T	.	.	MAF_USDA=9.016
NC_035099.1	36014843	.	C	T	.	.	MAF_USDA=7.377
NC_035099.1	36014853	.	C	T	.	.	MAF_INRAE=19.62;MAF_USDA=36.471
NC_035099.1	36014857	.	G	A	.	.	MAF_INRAE=10.0;MAF_USDA=35.882
NC_035099.1	36014861	.	T	C	.	.	MAF_INRAE=10.0;MAF_USDA=36.471
NC_035099.1	36014864	.	C	T	.	.	MAF_INRAE=14.557;MAF_USDA=13.529
NC_035099.1	36014866	.	T	C	.	.	MAF_INRAE=18.987;MAF_USDA=37.059
NC_035099.1	36014885	.	T	G	.	.	MAF_INRAE=38.608;MAF_USDA=10.0
NC_035099.1	36014905	.	C	T	.	.	MAF_INRAE=42.105;MAF_USDA=27.059
NC_035099.1	36014908	.	T	C	.	.	MAF_USDA=26.471
NC_035099.1	36014935	.	T	C	.	.	MAF_INRAE=40.506;MAF_USDA=12.941
NC_035099.1	36015025	.	G	A	.	.	MAF_INRAE=48.333;MAF_USDA=3.529
NC_035099.1	36015040	.	G	A	.	.	MAF_USDA=5.738
NC_035099.1	36015234	.	A	G	.	.	MAF_INRAE=40.506;MAF_USDA=11.176
NC_035099.1	36015242	.	C	A	.	.	MAF_USDA=21.176
NC_035099.1	36015294	.	T	G	.	.	MAF_INRAE=41.772;MAF_USDA=25.294
NC_035099.1	36015413	.	C	A	.	.	MAF_USDA=10.714
NC_035099.1	36015512	.	A	G	.	.	MAF_USDA=2.5
NC_035099.1	36015520	.	G	A	.	.	MAF_INRAE=3.165;MAF_USDA=1.667
NC_035099.1	36015556	.	T	G	.	.	MAF_USDA=12.5
NC_035099.1	36015741	.	C	A	.	.	MAF_USDA=7.5
NC_035099.1	36015753	.	C	A	.	.	MAF_INRAE=3.165;MAF_USDA=1.667
NC_035099.1	36015772	.	T	C	.	.	MAF_USDA=1.667
NC_035099.1	36015798	.	C	T	.	.	MAF_USDA=1.667
NC_035099.1	36015848	.	A	G	.	.	MAF_USDA=3.279
NC_035099.1	36015871	.	G	T	.	.	MAF_USDA=3.279
NC_035099.1	36015886	.	G	A	.	.	MAF_USDA=6.557
NC_035099.1	36015904	.	C	T	.	.	MAF_INRAE=41.772;MAF_USDA=28.824
NC_035099.1	36016052	.	A	C	.	.	MAF_USDA=5.738
NC_035099.1	36016333	.	A	G	.	.	MAF_INRAE=10.0
NC_035099.1	36016413	.	G	A	.	.	MAF_INRAE=48.333;MAF_USDA=3.529
NC_035099.1	36016558	.	G	C	.	.	MAF_INRAE=3.797;MAF_USDA=7.647
NC_035099.1	36016648	.	A	G	.	.	MAF_INRAE=3.797;MAF_USDA=18.824
NC_035099.1	36016666	.	C	A	.	.	MAF_INRAE=18.354;MAF_USDA=41.765
NC_035099.1	36016688	.	T	C	.	.	MAF_INRAE=18.354;MAF_USDA=39.412
NC_035099.1	36016709	.	T	C	.	.	MAF_USDA=2.459
NC_035099.1	36016830	.	T	A	.	.	MAF_INRAE=40.506;MAF_USDA=11.176
NC_035099.1	36016841	.	T	A	.	.	MAF_INRAE=48.333;MAF_USDA=3.529
NC_035099.1	36016951	.	T	G	.	.	MAF_USDA=2.459
NC_035099.1	36017041	.	C	T	.	.	MAF_INRAE=5.263;MAF_USDA=3.279
NC_035099.1	36017077	.	T	A	.	.	MAF_INRAE=47.368
NC_035099.1	36017089	.	A	C	.	.	MAF_INRAE=46.667;MAF_USDA=4.167
NC_035099.1	36017272	.	C	T	.	.	MAF_INRAE=41.772;MAF_USDA=39.583
NC_035099.1	36017275	.	A	G	.	.	MAF_INRAE=44.167;MAF_USDA=42.941
NC_035099.1	36017324	.	T	A	.	.	MAF_INRAE=5.0
NC_035099.1	36017327	.	A	G	.	.	MAF_INRAE=3.165;MAF_USDA=20.0
NC_035099.1	36017395	.	C	T	.	.	MAF_INRAE=38.608;MAF_USDA=10.588
NC_035099.1	36017437	.	G	T	.	.	MAF_INRAE=7.595;MAF_USDA=10.0
NC_035099.1	36017481	.	G	A	.	.	MAF_INRAE=17.722;MAF_USDA=39.412
NC_035099.1	36017575	.	C	T	.	.	MAF_INRAE=17.722;MAF_USDA=37.059
NC_035099.1	36017735	.	A	G	.	.	MAF_INRAE=18.987;MAF_USDA=40.588
NC_035099.1	36017764	.	T	C	.	.	MAF_USDA=2.459
NC_035099.1	36017845	.	T	G	.	.	MAF_INRAE=36.667;MAF_USDA=1.639
NC_035099.1	36017859	.	GCCAAT	GCCAAC	.	.	MAF_USDA=28.261
NC_035099.1	36017864	.	T	C	.	.	MAF_USDA=13.333
NC_035099.1	36017882	.	G	T	.	.	MAF_INRAE=1.667;MAF_USDA=3.333
NC_035099.1	36017885	.	G	T	.	.	MAF_INRAE=5.263;MAF_USDA=5.833
NC_035099.1	36017894	.	A	C	.	.	MAF_USDA=6.548
NC_035099.1	36017897	.	C	T	.	.	MAF_USDA=5.833
NC_035099.1	36017904	.	C	T	.	.	MAF_USDA=1.667
NC_035099.1	36018112	.	T	C	.	.	MAF_INRAE=3.165;MAF_USDA=31.176
NC_035099.1	36018448	.	C	T	.	.	MAF_USDA=1.639
NC_035099.1	36018453	.	C	T	.	.	MAF_USDA=5.738
NC_035099.1	36018680	.	A	C	.	.	MAF_USDA=2.459
NC_035099.1	36018794	.	G	A	.	.	MAF_USDA=39.583
NC_035099.1	36018795	.	C	G	.	.	MAF_USDA=41.667
NC_035099.1	36018809	.	C	T	.	.	MAF_INRAE=42.405;MAF_USDA=25.882
NC_035099.1	36018822	.	T	G	.	.	MAF_INRAE=3.165;MAF_USDA=1.639
NC_035099.1	36018838	.	C	G	.	.	MAF_INRAE=10.526;MAF_USDA=1.639
NC_035099.1	36018885	.	T	C	.	.	MAF_INRAE=1.667;MAF_USDA=1.639
NC_035099.1	36019000	.	G	A	.	.	MAF_USDA=3.279
NC_035099.1	36019013	.	C	T	.	.	MAF_USDA=8.197
NC_035099.1	36019078	.	A	C	.	.	MAF_USDA=1.639
NC_035099.1	36019142	.	C	A	.	.	MAF_INRAE=46.203;MAF_USDA=36.471
NC_035099.1	36019218	.	G	T	.	.	MAF_INRAE=34.177;MAF_USDA=15.882
NC_035099.1	36019241	.	C	T	.	.	MAF_USDA=1.639
NC_035099.1	36019350	.	A	C	.	.	MAF_USDA=19.412
NC_035099.1	36019430	.	C	T	.	.	MAF_USDA=6.557
NC_035099.1	36019496	.	A	T	.	.	MAF_USDA=1.639
NC_035099.1	36019497	.	A	T	.	.	MAF_USDA=1.639
NC_035099.1	36019498	.	G	T	.	.	MAF_USDA=1.639
NC_035099.1	36019620	.	C	T	.	.	MAF_USDA=3.279
NC_035099.1	36019685	.	C	T	.	.	MAF_USDA=1.639
NC_035099.1	36019698	.	C	T	.	.	MAF_USDA=1.639
NC_035099.1	36019784	.	G	A	.	.	MAF_USDA=1.639
NC_035099.1	36019831	.	T	A	.	.	MAF_INRAE=3.165;MAF_USDA=2.459
NC_035099.1	36019925	.	G	A	.	.	MAF_INRAE=34.177;MAF_USDA=15.882
NC_035099.1	36020011	.	G	A	.	.	MAF_INRAE=14.557;MAF_USDA=22.353
NC_035099.1	36020190	.	G	A	.	.	MAF_INRAE=48.333;MAF_USDA=5.294
NC_035099.1	36020221	.	G	A	.	.	MAF_INRAE=48.333;MAF_USDA=2.941
NC_035099.1	36020380	.	C	A	.	.	MAF_USDA=1.639
NC_035099.1	36020396	.	T	C	.	.	MAF_USDA=4.918
NC_035099.1	36020533	.	G	A	.	.	MAF_USDA=2.459
NC_035099.1	36020566	.	T	A	.	.	MAF_USDA=6.471
NC_035099.1	36020605	.	T	G	.	.	MAF_USDA=1.639
NC_035099.1	36020910	.	T	G	.	.	MAF_INRAE=47.368;MAF_USDA=40.0
NC_035099.1	36020956	.	C	T	.	.	MAF_INRAE=8.861;MAF_USDA=4.098
NC_035099.1	36021085	.	A	T	.	.	MAF_INRAE=44.937;MAF_USDA=36.471
NC_035099.1	36021502	.	T	G	.	.	MAF_INRAE=20.833
NC_035099.1	36021621	.	T	G	.	.	MAF_USDA=20.238
NC_035099.1	36021743	.	G	T	.	.	MAF_USDA=47.917
NC_035099.1	36021862	.	C	T	.	.	MAF_USDA=1.639
NC_035099.1	36021871	.	C	A	.	.	MAF_INRAE=36.709;MAF_USDA=37.5
NC_035099.1	36021957	.	G	A	.	.	MAF_USDA=4.918
NC_035099.1	36022037	.	G	C	.	.	MAF_USDA=19.412
NC_035099.1	36022072	.	C	T	.	.	MAF_INRAE=40.0;MAF_USDA=34.706
NC_035099.1	36022374	.	A	G	.	.	MAF_INRAE=44.304;MAF_USDA=35.882
NC_035099.1	36022387	.	C	T	.	.	MAF_USDA=3.279
NC_035099.1	36022425	.	G	A	.	.	MAF_INRAE=3.165;MAF_USDA=2.459
NC_035099.1	36022460	.	G	T	.	.	MAF_USDA=1.639
NC_035099.1	36022467	.	C	T	.	.	MAF_INRAE=5.0;MAF_USDA=22.353
NC_035099.1	36022558	.	C	G	.	.	MAF_INRAE=1.667
NC_035099.1	36022563	.	G	A	.	.	MAF_INRAE=48.333;MAF_USDA=5.294
NC_035099.1	36022668	.	C	T	.	.	MAF_INRAE=41.772;MAF_USDA=27.381
NC_035099.1	36022684	.	T	A	.	.	MAF_INRAE=45.57;MAF_USDA=37.349
NC_035099.1	36022698	.	T	C	.	.	MAF_INRAE=14.557;MAF_USDA=17.857
NC_035099.1	36023344	.	G	A	.	.	MAF_INRAE=41.139;MAF_USDA=39.583
NC_035099.1	36023345	.	C	A	.	.	MAF_INRAE=40.833;MAF_USDA=25.882
NC_035099.1	36023347	.	G	A	.	.	MAF_USDA=3.279
NC_035099.1	36023352	.	T	C	.	.	MAF_INRAE=44.937;MAF_USDA=43.529
NC_035099.1	36023415	.	G	A	.	.	MAF_USDA=4.098
NC_035099.1	36023461	.	G	A	.	.	MAF_INRAE=48.333;MAF_USDA=5.294
NC_035099.1	36023523	.	A	T	.	.	MAF_USDA=8.235
NC_035099.1	36023630	.	G	A	.	.	MAF_USDA=2.5
NC_035099.1	36023709	.	T	G	.	.	MAF_USDA=2.459
NC_035099.1	36023841	.	A	G	.	.	MAF_INRAE=45.57;MAF_USDA=20.833
NC_035099.1	36023923	.	A	G	.	.	MAF_INRAE=34.177;MAF_USDA=47.917
NC_035099.1	36024093	.	T	G	.	.	MAF_USDA=1.639
NC_035099.1	36024230	.	G	A	.	.	MAF_INRAE=45.57;MAF_USDA=47.059
NC_035099.1	36024302	.	G	A	.	.	MAF_INRAE=41.772;MAF_USDA=24.118
NC_035099.1	36024405	.	G	A	.	.	MAF_USDA=2.459
NC_035099.1	36024433	.	C	A	.	.	MAF_INRAE=45.57
NC_035099.1	36024928	.	T	G	.	.	MAF_USDA=3.279
NC_035099.1	36025013	.	C	T	.	.	MAF_INRAE=41.139;MAF_USDA=25.882
NC_035099.1	36025100	.	A	G	.	.	MAF_USDA=4.098
NC_035099.1	36025126	.	C	A	.	.	MAF_INRAE=33.544;MAF_USDA=1.639
NC_035099.1	36025191	.	G	A	.	.	MAF_INRAE=41.139;MAF_USDA=25.882
NC_035099.1	36025245	.	T	A	.	.	MAF_INRAE=5.263;MAF_USDA=2.459
NC_035099.1	36025301	.	G	A	.	.	MAF_USDA=1.639
NC_035099.1	36025304	.	C	T	.	.	MAF_INRAE=3.165;MAF_USDA=32.353
NC_035099.1	36025387	.	C	G	.	.	MAF_USDA=3.279
NC_035099.1	36025425	.	A	C	.	.	MAF_USDA=5.738
NC_035099.1	36025443	.	C	A	.	.	MAF_INRAE=5.063;MAF_USDA=37.647
NC_035099.1	36025484	.	A	C	.	.	MAF_INRAE=4.43;MAF_USDA=29.412
NC_035099.1	36025523	.	T	G	.	.	MAF_USDA=1.724
NC_035099.1	36025525	.	G	T	.	.	MAF_USDA=1.639
NC_035099.1	36025550	.	C	A	.	.	MAF_INRAE=44.937;MAF_USDA=47.059
NC_035099.1	36025568	.	T	G	.	.	MAF_INRAE=21.519;MAF_USDA=29.412
NC_035099.1	36025634	.	T	C	.	.	MAF_USDA=3.279
NC_035099.1	36025698	.	T	G	.	.	MAF_INRAE=3.797;MAF_USDA=4.098
NC_035099.1	36025850	.	C	G	.	.	MAF_USDA=7.647
NC_035099.1	36025913	.	C	T	.	.	MAF_USDA=6.557
NC_035099.1	36025963	.	C	T	.	.	MAF_INRAE=8.861;MAF_USDA=9.836
NC_035099.1	36026028	.	A	G	.	.	MAF_USDA=28.235
NC_035099.1	36026056	.	C	T	.	.	MAF_USDA=4.098
NC_035099.1	36026083	.	C	T	.	.	MAF_USDA=4.918
NC_035099.1	36026164	.	A	G	.	.	MAF_USDA=1.639
NC_035099.1	36026211	.	T	C	.	.	MAF_USDA=18.824
NC_035099.1	36026459	.	G	T	.	.	MAF_INRAE=47.468;MAF_USDA=22.941
NC_035099.1	36026530	.	G	A	.	.	MAF_INRAE=50.0;MAF_USDA=2.976
NC_035099.1	36026626	.	T	G	.	.	MAF_INRAE=1.667;MAF_USDA=23.214
NC_035099.1	36026628	.	T	C	.	.	MAF_USDA=19.048
NC_035099.1	36026828	.	C	T	.	.	MAF_USDA=1.667
NC_035099.1	36026829	.	G	A	.	.	MAF_USDA=3.333
NC_035099.1	36026909	.	A	T	.	.	MAF_INRAE=40.833;MAF_USDA=26.786
NC_035099.1	36026926	.	T	C	.	.	MAF_INRAE=49.167
NC_035099.1	36027064	.	T	C	.	.	MAF_USDA=3.333
NC_035099.1	36027124	.	G	A	.	.	MAF_USDA=4.167
NC_035099.1	36027321	.	T	C	.	.	MAF_INRAE=8.333;MAF_USDA=10.714
NC_035099.1	36027329	.	C	G	.	.	MAF_USDA=6.667
NC_035099.1	36027373	.	T	C	.	.	MAF_INRAE=10.526;MAF_USDA=17.262
NC_035099.1	36027398	.	T	C	.	.	MAF_USDA=3.333
NC_035099.1	36027570	.	A	T	.	.	MAF_USDA=3.279
NC_035099.1	36027697	.	C	A	.	.	MAF_INRAE=5.063;MAF_USDA=6.471
NC_035099.1	36027715	.	T	A	.	.	MAF_USDA=3.279
NC_035099.1	36027781	.	C	T	.	.	MAF_INRAE=4.43;MAF_USDA=4.098
NC_035099.1	36028173	.	A	T	.	.	MAF_USDA=2.083
NC_035099.1	36028733	.	A	T	.	.	MAF_INRAE=41.772;MAF_USDA=25.882
NC_035099.1	36028734	.	T	C	.	.	MAF_INRAE=3.797;MAF_USDA=5.882
NC_035099.1	36028750	.	G	A	.	.	MAF_USDA=2.459
NC_035099.1	36029045	.	A	G	.	.	MAF_INRAE=41.772;MAF_USDA=25.882
NC_035099.1	36029188	.	G	C	.	.	MAF_INRAE=5.263;MAF_USDA=2.459
NC_035099.1	36029198	.	A	T	.	.	MAF_INRAE=49.367;MAF_USDA=22.941
NC_035099.1	36029229	.	G	T	.	.	MAF_USDA=4.167
NC_035099.1	36029261	.	T	A	.	.	MAF_USDA=2.459
NC_035099.1	36029333	.	C	A	.	.	MAF_USDA=7.377
NC_035099.1	36029370	.	C	T	.	.	MAF_USDA=3.279
NC_035099.1	36029433	.	C	A	.	.	MAF_USDA=7.377
NC_035099.1	36029504	.	C	A	.	.	MAF_USDA=3.279
NC_035099.1	36029518	.	A	G	.	.	MAF_USDA=33.529
NC_035099.1	36029526	.	G	A	.	.	MAF_USDA=5.738
NC_035099.1	36029688	.	T	G	.	.	MAF_USDA=1.639
NC_035099.1	36029886	.	C	T	.	.	MAF_USDA=6.557
NC_035099.1	36030006	.	T	G	.	.	MAF_USDA=3.279
NC_035099.1	36030094	.	A	G	.	.	MAF_USDA=22.353
NC_035099.1	36030229	.	T	G	.	.	MAF_USDA=6.557
NC_035099.1	36030289	.	C	A	.	.	MAF_USDA=17.647
NC_035099.1	36030395	.	T	C	.	.	MAF_USDA=18.235
NC_035099.1	36030463	.	T	A	.	.	MAF_USDA=4.918
NC_035099.1	36030685	.	G	T	.	.	MAF_USDA=3.279
NC_035099.1	36030842	.	T	A	.	.	MAF_USDA=2.459
NC_035099.1	36031070	.	C	T	.	.	MAF_USDA=22.353
NC_035099.1	36031109	.	A	C	.	.	MAF_USDA=2.459
NC_035099.1	36031118	.	G	T	.	.	MAF_USDA=34.118
NC_035099.1	36031184	.	G	T	.	.	MAF_INRAE=43.038;MAF_USDA=27.647
NC_035099.1	36031226	.	T	C	.	.	MAF_USDA=20.0
NC_035099.1	36031295	.	C	T	.	.	MAF_USDA=2.459
NC_035099.1	36031307	.	A	C	.	.	MAF_USDA=9.836
NC_035099.1	36031351	.	A	T	.	.	MAF_USDA=17.647
NC_035099.1	36031507	.	C	T	.	.	MAF_USDA=1.639
NC_035099.1	36031546	.	T	C	.	.	MAF_USDA=3.279
NC_035099.1	36031693	.	A	G	.	.	MAF_USDA=17.647
NC_035099.1	36031768	.	A	C	.	.	MAF_USDA=1.639
NC_035099.1	36031816	.	A	T	.	.	MAF_USDA=9.016
NC_035099.1	36032006	.	T	A	.	.	MAF_USDA=3.279
NC_035099.1	36032011	.	C	A	.	.	MAF_USDA=3.279
NC_035099.1	36032800	.	A	G	.	.	MAF_USDA=10.656
NC_035099.1	36032804	.	G	T	.	.	MAF_USDA=34.118
NC_035099.1	36032837	.	C	A	.	.	MAF_USDA=8.197
NC_035099.1	36032985	.	C	A	.	.	MAF_INRAE=10.526
NC_035099.1	36033028	.	A	C	.	.	MAF_INRAE=5.263;MAF_USDA=2.459
NC_035099.1	36033391	.	G	A	.	.	MAF_USDA=3.279
NC_035099.1	36033437	.	C	T	.	.	MAF_USDA=18.235
NC_035099.1	36033440	.	C	T	.	.	MAF_INRAE=1.667
NC_035099.1	36033484	.	G	T	.	.	MAF_USDA=1.639
NC_035099.1	36033548	.	C	T	.	.	MAF_INRAE=48.734;MAF_USDA=24.706
NC_035099.1	36033668	.	C	A	.	.	MAF_USDA=3.279
NC_035099.1	36033704	.	T	A	.	.	MAF_USDA=8.197
NC_035099.1	36033766	.	G	C	.	.	MAF_INRAE=1.667;MAF_USDA=4.706
NC_035099.1	36033789	.	G	A	.	.	MAF_USDA=10.417
NC_035099.1	36033826	.	G	A	.	.	MAF_USDA=6.557
NC_035099.1	36033913	.	A	T	.	.	MAF_USDA=1.639
NC_035099.1	36034087	.	T	C	.	.	MAF_INRAE=1.667;MAF_USDA=4.706
NC_035099.1	36034123	.	G	C	.	.	MAF_INRAE=4.43;MAF_USDA=3.279
NC_035099.1	36034231	.	G	C	.	.	MAF_USDA=8.197
NC_035099.1	36034259	.	G	C	.	.	MAF_USDA=7.647
NC_035099.1	36034262	.	G	A	.	.	MAF_INRAE=4.43;MAF_USDA=4.098
NC_035099.1	36034393	.	G	A	.	.	MAF_INRAE=5.696;MAF_USDA=4.918
NC_035099.1	36034429	.	A	G	.	.	MAF_USDA=19.412
NC_035099.1	36034457	.	A	G	.	.	MAF_INRAE=1.667
NC_035099.1	36034495	.	G	T	.	.	MAF_INRAE=47.468;MAF_USDA=16.667
NC_035099.1	36034499	.	A	T	.	.	MAF_INRAE=47.5;MAF_USDA=16.667
NC_035099.1	36034500	.	T	C	.	.	MAF_INRAE=47.5;MAF_USDA=16.667
NC_035099.1	36034506	.	T	C	.	.	MAF_USDA=5.882
NC_035099.1	36034528	.	G	A	.	.	MAF_INRAE=4.43;MAF_USDA=4.098
NC_035099.1	36034680	.	T	C	.	.	MAF_USDA=4.167
NC_035099.1	36034859	.	G	A	.	.	MAF_USDA=1.639
NC_035099.1	36034930	.	C	A	.	.	MAF_INRAE=3.165;MAF_USDA=1.639
NC_035099.1	36034956	.	G	A	.	.	MAF_USDA=3.279
NC_035099.1	36035156	.	C	T	.	.	MAF_USDA=31.176
NC_035099.1	36035260	.	G	A	.	.	MAF_USDA=7.059
NC_035099.1	36035384	.	C	G	.	.	MAF_USDA=18.235
NC_035099.1	36035442	.	A	C	.	.	MAF_USDA=1.639
NC_035099.1	36035501	.	A	C	.	.	MAF_USDA=4.918
NC_035099.1	36035848	.	A	G	.	.	MAF_USDA=16.393
NC_035099.1	36035903	.	G	T	.	.	MAF_USDA=31.765
NC_035099.1	36036123	.	A	G	.	.	MAF_USDA=7.647
NC_035099.1	36036415	.	A	T	.	.	MAF_INRAE=8.861;MAF_USDA=7.377
NC_035099.1	36036478	.	T	G	.	.	MAF_USDA=19.412
NC_035099.1	36036647	.	C	T	.	.	MAF_USDA=2.459
NC_035099.1	36036671	.	C	A	.	.	MAF_INRAE=48.333;MAF_USDA=5.294
NC_035099.1	36036767	.	C	T	.	.	MAF_INRAE=47.468;MAF_USDA=21.176
NC_035099.1	36036805	.	G	A	.	.	MAF_INRAE=48.101;MAF_USDA=18.75
NC_035099.1	36036841	.	C	T	.	.	MAF_USDA=4.167
NC_035099.1	36036847	.	A	C	.	.	MAF_USDA=4.167
NC_035099.1	36036849	.	C	A	.	.	MAF_USDA=2.083
NC_035099.1	36036928	.	G	T	.	.	MAF_USDA=2.083
NC_035099.1	36036985	.	T	C	.	.	MAF_USDA=31.765
NC_035099.1	36037229	.	G	A	.	.	MAF_INRAE=7.595;MAF_USDA=10.0
NC_035099.1	36037299	.	C	T	.	.	MAF_USDA=3.279
NC_035099.1	36037459	.	A	G	.	.	MAF_USDA=31.765
NC_035099.1	36037647	.	C	G	.	.	MAF_USDA=2.459
NC_035099.1	36037801	.	C	A	.	.	MAF_INRAE=48.101;MAF_USDA=31.765
NC_035099.1	36037834	.	T	C	.	.	MAF_USDA=17.647
NC_035099.1	36037881	.	G	A	.	.	MAF_USDA=5.738
NC_035099.1	36037983	.	A	C	.	.	MAF_INRAE=1.667
NC_035099.1	36038090	.	C	A	.	.	MAF_USDA=2.459
NC_035099.1	36038108	.	A	T	.	.	MAF_USDA=7.5
NC_035099.1	36038154	.	A	G	.	.	MAF_INRAE=34.177;MAF_USDA=34.118
NC_035099.1	36038246	.	G	C	.	.	MAF_INRAE=3.797;MAF_USDA=5.357
NC_035099.1	36038266	.	T	A	.	.	MAF_USDA=6.25
NC_035099.1	36038349	.	G	A	.	.	MAF_INRAE=33.544;MAF_USDA=15.882
NC_035099.1	36038382	.	G	A	.	.	MAF_INRAE=1.667;MAF_USDA=4.706
NC_035099.1	36038432	.	C	A	.	.	MAF_INRAE=1.667
NC_035099.1	36038511	.	T	C	.	.	MAF_INRAE=48.333;MAF_USDA=21.765
NC_035099.1	36038529	.	G	A	.	.	MAF_USDA=6.557
NC_035099.1	36038681	.	A	C	.	.	MAF_INRAE=1.667
NC_035099.1	36038746	.	A	G	.	.	MAF_USDA=5.882
NC_035099.1	36038778	.	A	G	.	.	MAF_USDA=2.459
NC_035099.1	36038819	.	A	C	.	.	MAF_INRAE=3.165
NC_035099.1	36038860	.	G	A	.	.	MAF_USDA=7.647
NC_035099.1	36038985	.	T	A	.	.	MAF_INRAE=1.667;MAF_USDA=7.377
NC_035099.1	36039063	.	G	C	.	.	MAF_INRAE=3.165;MAF_USDA=1.639
NC_035099.1	36039170	.	C	A	.	.	MAF_INRAE=1.667;MAF_USDA=4.118
NC_035099.1	36039258	.	T	G	.	.	MAF_USDA=11.667
NC_035099.1	36039259	.	T	A	.	.	MAF_USDA=11.667
NC_035099.1	36039288	.	G	A	.	.	MAF_USDA=15.294
NC_035099.1	36039304	.	A	T	.	.	MAF_USDA=34.706
NC_035099.1	36039326	.	A	T	.	.	MAF_USDA=14.583
NC_035099.1	36039331	.	T	G	.	.	MAF_USDA=2.459
NC_035099.1	36039357	.	G	A	.	.	MAF_USDA=4.918
NC_035099.1	36039361	.	C	T	.	.	MAF_USDA=4.918
NC_035099.1	36039363	.	G	A	.	.	MAF_USDA=5.0
NC_035099.1	36039396	.	T	C	.	.	MAF_INRAE=2.632
NC_035099.1	36039414	.	A	C	.	.	MAF_USDA=46.429
NC_035099.1	36039502	.	A	T	.	.	MAF_USDA=2.542
NC_035099.1	36039503	.	C	A	.	.	MAF_USDA=27.108
NC_035099.1	36039509	.	C	T	.	.	MAF_INRAE=5.263;MAF_USDA=8.434
NC_035099.1	36039595	.	C	G	.	.	MAF_USDA=6.557
NC_035099.1	36039627	.	T	G	.	.	MAF_USDA=25.294
NC_035099.1	36039646	.	G	A	.	.	MAF_USDA=3.279
NC_035099.1	36039648	.	C	T	.	.	MAF_USDA=3.279
NC_035099.1	36039756	.	A	G	.	.	MAF_USDA=1.639
NC_035099.1	36039875	.	C	A	.	.	MAF_USDA=4.918
NC_035099.1	36039937	.	C	T	.	.	MAF_USDA=1.639
NC_035099.1	36040082	.	A	G	.	.	MAF_USDA=5.738
NC_035099.1	36040338	.	G	A	.	.	MAF_INRAE=5.263;MAF_USDA=2.459
NC_035099.1	36040391	.	G	A	.	.	MAF_USDA=4.098
NC_035099.1	36040415	.	G	A	.	.	MAF_USDA=1.639
NC_035099.1	36040461	.	G	A	.	.	MAF_USDA=2.459
NC_035099.1	36040538	.	G	A	.	.	MAF_USDA=3.279
NC_035099.1	36040672	.	A	G	.	.	MAF_USDA=10.588
NC_035099.1	36040844	.	G	A	.	.	MAF_INRAE=3.165;MAF_USDA=1.639
NC_035099.1	36040890	.	A	T	.	.	MAF_INRAE=10.526;MAF_USDA=5.738
NC_035099.1	36040926	.	T	A	.	.	MAF_INRAE=4.43;MAF_USDA=4.918
NC_035099.1	36040967	.	A	C	.	.	MAF_USDA=24.118
NC_035099.1	36041056	.	T	A	.	.	MAF_USDA=12.353
NC_035099.1	36041057	.	C	T	.	.	MAF_INRAE=1.667;MAF_USDA=6.471
NC_035099.1	36041154	.	C	T	.	.	MAF_INRAE=4.43;MAF_USDA=4.098
NC_035099.1	36041213	.	C	T	.	.	MAF_USDA=1.639
NC_035099.1	36041256	.	A	C	.	.	MAF_USDA=12.353
NC_035099.1	36041270	.	A	G	.	.	MAF_USDA=12.353
NC_035099.1	36041281	.	G	T	.	.	MAF_INRAE=42.105;MAF_USDA=17.059
NC_035099.1	36041286	.	G	T	.	.	MAF_INRAE=5.263;MAF_USDA=2.459
NC_035099.1	36041301	.	A	T	.	.	MAF_USDA=8.824
NC_035099.1	36041304	.	A	T	.	.	MAF_USDA=25.294
NC_035099.1	36041718	.	T	C	.	.	MAF_USDA=26.471
NC_035099.1	36041917	.	T	A	.	.	MAF_INRAE=7.595;MAF_USDA=10.0
NC_035099.1	36041918	.	C	A	.	.	MAF_INRAE=9.167;MAF_USDA=42.941
NC_035099.1	36041924	.	T	A	.	.	MAF_USDA=10.656
NC_035099.1	36041925	.	A	T	.	.	MAF_USDA=1.639
NC_035099.1	36041930	.	T	G	.	.	MAF_USDA=4.098
NC_035099.1	36041954	.	C	T	.	.	MAF_USDA=1.639
NC_035099.1	36042000	.	C	A	.	.	MAF_USDA=1.639
NC_035099.1	36042073	.	T	C	.	.	MAF_USDA=4.098
NC_035099.1	36042075	.	T	C	.	.	MAF_INRAE=47.368;MAF_USDA=47.059
NC_035099.1	36042566	.	A	G	.	.	MAF_INRAE=2.5
NC_035099.1	36042593	.	T	C	.	.	MAF_INRAE=1.667
NC_035099.1	36042600	.	C	T	.	.	MAF_USDA=2.459
NC_035099.1	36042650	.	C	A	.	.	MAF_USDA=1.639
NC_035099.1	36042658	.	C	T	.	.	MAF_USDA=2.459
NC_035099.1	36042704	.	G	A	.	.	MAF_USDA=4.098
NC_035099.1	36042736	.	C	T	.	.	MAF_USDA=20.0
NC_035099.1	36042742	.	A	G	.	.	MAF_USDA=1.667
NC_035099.1	36042745	.	G	A	.	.	MAF_USDA=3.333
NC_035099.1	36042787	.	T	G	.	.	MAF_USDA=1.667
NC_035099.1	36042788	.	C	T	.	.	MAF_USDA=1.667
NC_035099.1	36042869	.	C	T	.	.	MAF_USDA=1.639
NC_035099.1	36043029	.	T	G	.	.	MAF_USDA=1.667
NC_035099.1	36043073	.	G	A	.	.	MAF_USDA=14.583
NC_035099.1	36043086	.	A	C	.	.	MAF_USDA=2.459
NC_035099.1	36043091	.	A	T	.	.	MAF_USDA=2.459
NC_035099.1	36043100	.	T	G	.	.	MAF_USDA=2.459
NC_035099.1	36043101	.	G	T	.	.	MAF_USDA=5.738
NC_035099.1	36043110	.	G	A	.	.	MAF_USDA=3.279
NC_035099.1	36043116	.	G	C	.	.	MAF_USDA=20.0
NC_035099.1	36043143	.	C	T	.	.	MAF_INRAE=1.667
NC_035099.1	36043144	.	G	A	.	.	MAF_USDA=12.295
NC_035099.1	36043182	.	C	A	.	.	MAF_USDA=21.765
NC_035099.1	36043197	.	T	C	.	.	MAF_INRAE=3.165;MAF_USDA=1.639
NC_035099.1	36043202	.	C	A	.	.	MAF_INRAE=6.329;MAF_USDA=41.176
NC_035099.1	36043214	.	G	T	.	.	MAF_INRAE=6.329;MAF_USDA=3.279
NC_035099.1	36043390	.	G	A	.	.	MAF_USDA=6.557
NC_035099.1	36043394	.	A	T	.	.	MAF_INRAE=6.329;MAF_USDA=41.176
NC_035099.1	36043487	.	G	A	.	.	MAF_USDA=1.639
NC_035099.1	36043682	.	G	A	.	.	MAF_USDA=1.639
NC_035099.1	36043711	.	G	T	.	.	MAF_USDA=1.639
NC_035099.1	36043718	.	A	T	.	.	MAF_USDA=2.459
NC_035099.1	36043722	.	C	G	.	.	MAF_USDA=1.639
NC_035099.1	36043766	.	C	A	.	.	MAF_USDA=2.459
NC_035099.1	36043781	.	G	T	.	.	MAF_USDA=1.639
NC_035099.1	36043786	.	C	A	.	.	MAF_INRAE=3.165;MAF_USDA=6.557
NC_035099.1	36043888	.	G	A	.	.	MAF_USDA=3.279
NC_035099.1	36043911	.	T	G	.	.	MAF_USDA=3.279
NC_035099.1	36043934	.	G	A	.	.	MAF_USDA=4.918
NC_035099.1	36044043	.	T	C	.	.	MAF_INRAE=5.263;MAF_USDA=2.459
NC_035099.1	36044059	.	A	T	.	.	MAF_INRAE=3.165;MAF_USDA=15.882
NC_035099.1	36044277	.	A	G	.	.	MAF_INRAE=3.165;MAF_USDA=34.118
NC_035099.1	36044288	.	A	G	.	.	MAF_USDA=14.706
NC_035099.1	36044295	.	A	C	.	.	MAF_USDA=13.529
NC_035099.1	36044385	.	C	T	.	.	MAF_USDA=1.639
NC_035099.1	36044399	.	C	T	.	.	MAF_INRAE=34.177;MAF_USDA=15.882
NC_035099.1	36044469	.	C	G	.	.	MAF_INRAE=1.667;MAF_USDA=12.295
NC_035099.1	36044526	.	G	T	.	.	MAF_USDA=11.765
NC_035099.1	36044575	.	T	C	.	.	MAF_INRAE=8.861;MAF_USDA=7.377
NC_035099.1	36044595	.	T	C	.	.	MAF_USDA=4.118
NC_035099.1	36044604	.	C	A	.	.	MAF_USDA=6.471
NC_035099.1	36044622	.	C	A	.	.	MAF_USDA=6.25
NC_035099.1	36044630	.	C	T	.	.	MAF_INRAE=8.861;MAF_USDA=4.918
NC_035099.1	36044635	.	A	C	.	.	MAF_INRAE=4.43;MAF_USDA=21.765
NC_035099.1	36044641	.	G	T	.	.	MAF_USDA=6.471
NC_035099.1	36044648	.	A	T	.	.	MAF_USDA=6.471
NC_035099.1	36044665	.	G	T	.	.	MAF_USDA=1.639
NC_035099.1	36044668	.	A	C	.	.	MAF_USDA=4.918
NC_035099.1	36044680	.	G	T	.	.	MAF_USDA=8.333
NC_035099.1	36044692	.	G	A	.	.	MAF_USDA=5.882
NC_035099.1	36044776	.	A	G	.	.	MAF_INRAE=5.063;MAF_USDA=18.852
NC_035099.1	36044840	.	G	A	.	.	MAF_USDA=1.639
NC_035099.1	36044891	.	C	A	.	.	MAF_USDA=8.197
NC_035099.1	36045001	.	G	A	.	.	MAF_USDA=2.459
NC_035099.1	36045310	.	T	A	.	.	MAF_USDA=1.639
NC_035099.1	36045464	.	G	T	.	.	MAF_INRAE=5.063;MAF_USDA=14.754
NC_035099.1	36045540	.	T	C	.	.	MAF_INRAE=42.405;MAF_USDA=26.471
NC_035099.1	36045661	.	C	A	.	.	MAF_USDA=1.639
NC_035099.1	36045686	.	C	T	.	.	MAF_INRAE=5.063;MAF_USDA=14.754
NC_035099.1	36045708	.	C	A	.	.	MAF_INRAE=1.667;MAF_USDA=2.459
NC_035099.1	36045709	.	C	A	.	.	MAF_INRAE=1.667;MAF_USDA=2.459
NC_035099.1	36045762	.	G	A	.	.	MAF_INRAE=49.167;MAF_USDA=7.059
NC_035099.1	36045992	.	A	G	.	.	MAF_USDA=16.471
NC_035099.1	36046215	.	G	A	.	.	MAF_USDA=1.639
NC_035099.1	36046246	.	C	T	.	.	MAF_USDA=4.706
NC_035099.1	36046322	.	A	T	.	.	MAF_INRAE=42.405
NC_035099.1	36046381	.	G	T	.	.	MAF_INRAE=3.165
NC_035099.1	36046421	.	C	T	.	.	MAF_USDA=1.639
NC_035099.1	36046549	.	G	A	.	.	MAF_INRAE=1.667;MAF_USDA=8.824
NC_035099.1	36046629	.	G	A	.	.	MAF_USDA=6.557
NC_035099.1	36046690	.	A	T	.	.	MAF_USDA=10.417
NC_035099.1	36046843	.	T	G	.	.	MAF_USDA=2.5
NC_035099.1	36046853	.	G	A	.	.	MAF_INRAE=1.667;MAF_USDA=3.279
NC_035099.1	36047007	.	A	G	.	.	MAF_USDA=1.639
NC_035099.1	36047090	.	C	A	.	.	MAF_INRAE=5.063;MAF_USDA=29.412
NC_035099.1	36047096	.	G	A	.	.	MAF_INRAE=3.165;MAF_USDA=11.765
NC_035099.1	36047107	.	G	C	.	.	MAF_INRAE=3.797;MAF_USDA=5.738
NC_035099.1	36047112	.	G	T	.	.	MAF_INRAE=5.063;MAF_USDA=29.412
NC_035099.1	36047137	.	A	C	.	.	MAF_USDA=1.639
NC_035099.1	36047208	.	A	G	.	.	MAF_USDA=2.459
NC_035099.1	36047305	.	A	T	.	.	MAF_USDA=4.918
NC_035099.1	36047642	.	G	A	.	.	MAF_INRAE=5.063;MAF_USDA=28.916
NC_035099.1	36047688	.	G	A	.	.	MAF_INRAE=5.063;MAF_USDA=28.235
NC_035099.1	36047773	.	A	G	.	.	MAF_INRAE=3.165;MAF_USDA=6.557
NC_035099.1	36047789	.	T	G	.	.	MAF_INRAE=8.861;MAF_USDA=4.918
NC_035099.1	36047912	.	A	C	.	.	MAF_INRAE=5.263;MAF_USDA=17.647
NC_035099.1	36047970	.	G	A	.	.	MAF_USDA=2.459
NC_035099.1	36047991	.	C	T	.	.	MAF_USDA=1.639
NC_035099.1	36048043	.	C	T	.	.	MAF_USDA=1.639
NC_035099.1	36048044	.	G	A	.	.	MAF_USDA=1.639
NC_035099.1	36048096	.	T	G	.	.	MAF_INRAE=3.165;MAF_USDA=10.588
NC_035099.1	36048128	.	A	C	.	.	MAF_INRAE=39.241;MAF_USDA=10.588
NC_035099.1	36048162	.	T	C	.	.	MAF_INRAE=5.063;MAF_USDA=31.765
NC_035099.1	36048177	.	A	G	.	.	MAF_USDA=1.639
NC_035099.1	36048191	.	G	A	.	.	MAF_INRAE=5.0;MAF_USDA=2.083
NC_035099.1	36048282	.	T	C	.	.	MAF_USDA=2.459
NC_035099.1	36048474	.	G	C	.	.	MAF_USDA=1.639
NC_035099.1	36048500	.	T	C	.	.	MAF_USDA=1.639
NC_035099.1	36048611	.	T	G	.	.	MAF_INRAE=5.063;MAF_USDA=30.0
NC_035099.1	36048671	.	T	A	.	.	MAF_USDA=2.459
NC_035099.1	36048799	.	C	A	.	.	MAF_USDA=7.647
NC_035099.1	36048819	.	T	G	.	.	MAF_INRAE=5.263;MAF_USDA=15.882
NC_035099.1	36048952	.	A	C	.	.	MAF_INRAE=5.063;MAF_USDA=28.235
NC_035099.1	36048982	.	A	G	.	.	MAF_USDA=1.639
NC_035099.1	36048991	.	T	G	.	.	MAF_INRAE=5.063;MAF_USDA=28.824
NC_035099.1	36049036	.	C	T	.	.	MAF_INRAE=5.063;MAF_USDA=28.824
NC_035099.1	36049316	.	A	T	.	.	MAF_INRAE=5.063;MAF_USDA=28.824
NC_035099.1	36049347	.	A	C	.	.	MAF_INRAE=5.063;MAF_USDA=28.824
NC_035099.1	36049791	.	G	T	.	.	MAF_INRAE=1.667;MAF_USDA=3.279
NC_035099.1	36049884	.	A	C	.	.	MAF_INRAE=5.063;MAF_USDA=28.824
NC_035099.1	36050117	.	C	A	.	.	MAF_INRAE=3.165
NC_035099.1	36050225	.	T	G	.	.	MAF_INRAE=5.063;MAF_USDA=35.294
NC_035099.1	36050284	.	T	C	.	.	MAF_USDA=1.639
NC_035099.1	36050295	.	C	T	.	.	MAF_INRAE=5.063;MAF_USDA=4.167
NC_035099.1	36050420	.	G	T	.	.	MAF_USDA=1.639
NC_035099.1	36050614	.	C	T	.	.	MAF_USDA=2.459
NC_035099.1	36050654	.	T	A	.	.	MAF_INRAE=5.263;MAF_USDA=2.459
NC_035099.1	36050702	.	T	A	.	.	MAF_INRAE=5.063;MAF_USDA=35.294
NC_035099.1	36050822	.	C	T	.	.	MAF_INRAE=34.177;MAF_USDA=15.882
NC_035099.1	36050832	.	T	C	.	.	MAF_USDA=7.647
NC_035099.1	36050863	.	C	A	.	.	MAF_INRAE=48.333;MAF_USDA=4.706
NC_035099.1	36050970	.	C	T	.	.	MAF_INRAE=1.667;MAF_USDA=2.353
NC_035099.1	36050988	.	T	C	.	.	MAF_USDA=8.235
NC_035099.1	36051006	.	G	A	.	.	MAF_USDA=4.918
NC_035099.1	36051040	.	G	T	.	.	MAF_USDA=6.471
NC_035099.1	36051099	.	C	A	.	.	MAF_INRAE=5.263;MAF_USDA=22.353
NC_035099.1	36051321	.	G	A	.	.	MAF_USDA=1.639
NC_035099.1	36051450	.	A	G	.	.	MAF_USDA=7.647
NC_035099.1	36051526	.	G	A	.	.	MAF_USDA=2.459
NC_035099.1	36051560	.	A	G	.	.	MAF_INRAE=39.241;MAF_USDA=10.588
NC_035099.1	36051592	.	A	G	.	.	MAF_USDA=10.588
NC_035099.1	36051615	.	C	A	.	.	MAF_INRAE=10.127;MAF_USDA=13.115
NC_035099.1	36051810	.	A	C	.	.	MAF_USDA=9.412
NC_035099.1	36051844	.	A	G	.	.	MAF_USDA=10.0
NC_035099.1	36051971	.	A	C	.	.	MAF_INRAE=5.696;MAF_USDA=21.765
NC_035099.1	36052026	.	G	C	.	.	MAF_INRAE=5.263;MAF_USDA=5.0
NC_035099.1	36052032	.	T	C	.	.	MAF_USDA=6.548
NC_035099.1	36052120	.	A	G	.	.	MAF_USDA=9.412
NC_035099.1	36052145	.	A	T	.	.	MAF_USDA=9.412
NC_035099.1	36052155	.	C	T	.	.	MAF_USDA=5.738
NC_035099.1	36052362	.	TC	TA	.	.	MAF_USDA=4.167
NC_035099.1	36052363	.	C	A	.	.	MAF_USDA=9.016
NC_035099.1	36052365	.	A	T	.	.	MAF_USDA=8.235
NC_035099.1	36052371	.	T	C	.	.	MAF_USDA=8.824
NC_035099.1	36052373	.	C	T	.	.	MAF_USDA=8.824
NC_035099.1	36052401	.	G	A	.	.	MAF_USDA=5.294
NC_035099.1	36052477	.	A	C	.	.	MAF_USDA=8.824
NC_035099.1	36052628	.	A	T	.	.	MAF_USDA=1.639
NC_035099.1	36052651	.	T	G	.	.	MAF_USDA=15.882
NC_035099.1	36052718	.	G	A	.	.	MAF_INRAE=8.861;MAF_USDA=34.706
NC_035099.1	36052951	.	T	G	.	.	MAF_USDA=9.412
NC_035099.1	36052985	.	A	C	.	.	MAF_USDA=2.459
NC_035099.1	36053034	.	G	T	.	.	MAF_USDA=9.412
NC_035099.1	36053035	.	A	C	.	.	MAF_USDA=9.412
NC_035099.1	36053043	.	T	C	.	.	MAF_INRAE=8.861;MAF_USDA=35.882
NC_035099.1	36053059	.	G	A	.	.	MAF_USDA=1.639
NC_035099.1	36053170	.	T	G	.	.	MAF_USDA=9.412
NC_035099.1	36053218	.	T	G	.	.	MAF_INRAE=5.696;MAF_USDA=21.176
NC_035099.1	36053278	.	T	C	.	.	MAF_USDA=7.647
NC_035099.1	36053338	.	G	A	.	.	MAF_INRAE=1.667
NC_035099.1	36053386	.	A	G	.	.	MAF_INRAE=5.696;MAF_USDA=30.0
NC_035099.1	36053441	.	T	C	.	.	MAF_INRAE=6.962;MAF_USDA=9.412
NC_035099.1	36053487	.	T	A	.	.	MAF_INRAE=11.667
NC_035099.1	36053489	.	T	C	.	.	MAF_INRAE=11.667
NC_035099.1	36053551	.	T	C	.	.	MAF_INRAE=5.263;MAF_USDA=2.459
NC_035099.1	36053689	.	T	C	.	.	MAF_INRAE=8.861;MAF_USDA=8.197
NC_035099.1	36053752	.	G	T	.	.	MAF_USDA=8.235
NC_035099.1	36053799	.	C	T	.	.	MAF_INRAE=8.861;MAF_USDA=34.118
NC_035099.1	36054197	.	G	T	.	.	MAF_INRAE=5.263;MAF_USDA=3.279
NC_035099.1	36054356	.	G	A	.	.	MAF_INRAE=1.667;MAF_USDA=4.706
NC_035099.1	36054397	.	C	T	.	.	MAF_USDA=1.639
NC_035099.1	36054461	.	G	T	.	.	MAF_USDA=3.279
NC_035099.1	36054513	.	A	T	.	.	MAF_INRAE=5.833
NC_035099.1	36054528	.	G	T	.	.	MAF_USDA=7.647
NC_035099.1	36054667	.	G	T	.	.	MAF_USDA=3.529
NC_035099.1	36054740	.	T	A	.	.	MAF_USDA=12.941
NC_035099.1	36054741	.	A	T	.	.	MAF_USDA=4.098
NC_035099.1	36054815	.	T	C	.	.	MAF_USDA=4.167
NC_035099.1	36054817	.	A	T	.	.	MAF_USDA=4.167
NC_035099.1	36054881	.	C	A	.	.	MAF_INRAE=15.19;MAF_USDA=42.941
NC_035099.1	36054928	.	G	A	.	.	MAF_INRAE=5.263;MAF_USDA=4.918
NC_035099.1	36055078	.	G	A	.	.	MAF_INRAE=3.165;MAF_USDA=5.738
NC_035099.1	36055096	.	C	T	.	.	MAF_USDA=2.459
NC_035099.1	36055155	.	C	A	.	.	MAF_INRAE=10.526
NC_035099.1	36055158	.	A	T	.	.	MAF_USDA=1.639
NC_035099.1	36055172	.	C	T	.	.	MAF_INRAE=3.165;MAF_USDA=12.941
NC_035099.1	36055183	.	T	A	.	.	MAF_USDA=8.824
NC_035099.1	36055369	.	G	A	.	.	MAF_USDA=1.639
NC_035099.1	36055543	.	T	C	.	.	MAF_INRAE=10.526;MAF_USDA=18.072
NC_035099.1	36055671	.	A	G	.	.	MAF_INRAE=2.532;MAF_USDA=11.905
NC_035099.1	36055684	.	C	T	.	.	MAF_INRAE=10.526
NC_035099.1	36055766	.	A	T	.	.	MAF_INRAE=42.105
NC_035099.1	36055871	.	A	T	.	.	MAF_USDA=4.167
NC_035099.1	36055982	.	T	G	.	.	MAF_USDA=1.639
NC_035099.1	36056007	.	G	A	.	.	MAF_USDA=2.459
NC_035099.1	36056174	.	G	A	.	.	MAF_INRAE=8.228;MAF_USDA=18.824
NC_035099.1	36056198	.	C	T	.	.	MAF_USDA=4.118
NC_035099.1	36056568	.	T	G	.	.	MAF_INRAE=3.165;MAF_USDA=14.118
NC_035099.1	36056883	.	A	G	.	.	MAF_INRAE=1.667;MAF_USDA=5.882
NC_035099.1	36056903	.	C	T	.	.	MAF_USDA=5.738
NC_035099.1	36057022	.	G	C	.	.	MAF_INRAE=3.165;MAF_USDA=4.918
NC_035099.1	36057051	.	T	A	.	.	MAF_INRAE=3.165;MAF_USDA=4.918
NC_035099.1	36057202	.	G	A	.	.	MAF_USDA=8.824
NC_035099.1	36057394	.	C	A	.	.	MAF_USDA=1.639
NC_035099.1	36057458	.	T	C	.	.	MAF_USDA=1.639
NC_035099.1	36057459	.	T	G	.	.	MAF_USDA=1.639
NC_035099.1	36057486	.	T	A	.	.	MAF_USDA=9.412
NC_035099.1	36057562	.	C	T	.	.	MAF_INRAE=3.165;MAF_USDA=5.738
NC_035099.1	36057575	.	T	C	.	.	MAF_USDA=1.639
NC_035099.1	36057596	.	C	T	.	.	MAF_INRAE=31.646;MAF_USDA=17.647
NC_035099.1	36057720	.	C	T	.	.	MAF_INRAE=1.667;MAF_USDA=14.706
NC_035099.1	36057763	.	C	T	.	.	MAF_INRAE=8.861;MAF_USDA=5.738
NC_035099.1	36057769	.	C	T	.	.	MAF_USDA=4.167
NC_035099.1	36057796	.	G	C	.	.	MAF_USDA=1.639
NC_035099.1	36057832	.	C	A	.	.	MAF_INRAE=48.333;MAF_USDA=11.31
NC_035099.1	36057881	.	G	A	.	.	MAF_USDA=9.167
NC_035099.1	36057915	.	G	C	.	.	MAF_USDA=1.639
NC_035099.1	36057995	.	A	T	.	.	MAF_USDA=1.639
NC_035099.1	36058001	.	T	C	.	.	MAF_INRAE=3.165;MAF_USDA=14.706
NC_035099.1	36058002	.	T	G	.	.	MAF_INRAE=10.526
NC_035099.1	36058146	.	T	C	.	.	MAF_USDA=5.738
NC_035099.1	36058160	.	T	C	.	.	MAF_USDA=2.459
NC_035099.1	36058169	.	C	T	.	.	MAF_USDA=8.235
NC_035099.1	36058197	.	C	T	.	.	MAF_INRAE=3.165;MAF_USDA=6.557
NC_035099.1	36058323	.	G	T	.	.	MAF_USDA=2.459
NC_035099.1	36058342	.	A	G	.	.	MAF_INRAE=3.165;MAF_USDA=1.639
NC_035099.1	36058753	.	G	A	.	.	MAF_USDA=2.459
NC_035099.1	36059066	.	G	A	.	.	MAF_USDA=2.459
NC_035099.1	36059136	.	G	A	.	.	MAF_USDA=2.459
NC_035099.1	36059166	.	G	C	.	.	MAF_INRAE=3.165;MAF_USDA=12.353
NC_035099.1	36059245	.	C	A	.	.	MAF_INRAE=1.667;MAF_USDA=1.639
NC_035099.1	36059274	.	G	C	.	.	MAF_INRAE=15.19;MAF_USDA=40.588
NC_035099.1	36059352	.	G	A	.	.	MAF_USDA=8.235
NC_035099.1	36059387	.	T	A	.	.	MAF_INRAE=5.263;MAF_USDA=1.639
NC_035099.1	36059600	.	A	G	.	.	MAF_INRAE=30.38;MAF_USDA=15.882
NC_035099.1	36059868	.	G	A	.	.	MAF_USDA=10.0
NC_035099.1	36059878	.	A	T	.	.	MAF_INRAE=30.38;MAF_USDA=16.471
NC_035099.1	36059936	.	T	A	.	.	MAF_USDA=7.059
NC_035099.1	36059975	.	A	C	.	.	MAF_USDA=12.353
NC_035099.1	36060016	.	G	C	.	.	MAF_INRAE=39.241;MAF_USDA=14.118
NC_035099.1	36060019	.	T	G	.	.	MAF_USDA=2.459
NC_035099.1	36060139	.	C	T	.	.	MAF_USDA=2.459
NC_035099.1	36060187	.	G	A	.	.	MAF_USDA=8.824
NC_035099.1	36060297	.	A	G	.	.	MAF_INRAE=1.667
NC_035099.1	36060309	.	T	A	.	.	MAF_USDA=3.279
NC_035099.1	36060400	.	G	A	.	.	MAF_USDA=2.459
NC_035099.1	36060505	.	T	C	.	.	MAF_INRAE=8.861;MAF_USDA=26.471
NC_035099.1	36060508	.	A	C	.	.	MAF_INRAE=5.833;MAF_USDA=40.0
NC_035099.1	36060556	.	A	T	.	.	MAF_INRAE=37.975;MAF_USDA=6.471
NC_035099.1	36060657	.	G	A	.	.	MAF_USDA=6.471
NC_035099.1	36060711	.	T	A	.	.	MAF_INRAE=3.165;MAF_USDA=13.529
NC_035099.1	36060717	.	T	G	.	.	MAF_USDA=7.647
NC_035099.1	36060816	.	G	A	.	.	MAF_USDA=8.824
NC_035099.1	36060960	.	C	G	.	.	MAF_INRAE=2.5;MAF_USDA=12.941
NC_035099.1	36060989	.	T	G	.	.	MAF_USDA=6.471
NC_035099.1	36061129	.	C	A	.	.	MAF_USDA=10.417
NC_035099.1	36061135	.	A	C	.	.	MAF_INRAE=6.962;MAF_USDA=8.824
NC_035099.1	36061186	.	A	G	.	.	MAF_INRAE=30.38;MAF_USDA=15.882
NC_035099.1	36061212	.	G	T	.	.	MAF_USDA=5.833
NC_035099.1	36061261	.	T	C	.	.	MAF_INRAE=3.165;MAF_USDA=1.639
NC_035099.1	36061296	.	T	C	.	.	MAF_INRAE=10.526
NC_035099.1	36061319	.	C	T	.	.	MAF_USDA=15.882
NC_035099.1	36061359	.	T	G	.	.	MAF_INRAE=3.165;MAF_USDA=13.529
NC_035099.1	36061404	.	C	A	.	.	MAF_INRAE=7.595;MAF_USDA=9.412
NC_035099.1	36061425	.	T	A	.	.	MAF_INRAE=1.667;MAF_USDA=6.471
NC_035099.1	36061463	.	T	A	.	.	MAF_USDA=7.647
NC_035099.1	36061557	.	C	T	.	.	MAF_USDA=1.639
NC_035099.1	36061570	.	C	T	.	.	MAF_INRAE=3.165;MAF_USDA=7.377
NC_035099.1	36061572	.	A	T	.	.	MAF_INRAE=2.5;MAF_USDA=14.118
NC_035099.1	36061648	.	T	C	.	.	MAF_USDA=2.459
NC_035099.1	36061663	.	C	A	.	.	MAF_INRAE=3.165;MAF_USDA=11.765
NC_035099.1	36061699	.	T	C	.	.	MAF_INRAE=8.861;MAF_USDA=27.381
NC_035099.1	36061717	.	T	C	.	.	MAF_INRAE=3.165;MAF_USDA=6.557
NC_035099.1	36061739	.	T	C	.	.	MAF_USDA=6.557
NC_035099.1	36061773	.	C	T	.	.	MAF_USDA=2.459
NC_035099.1	36061803	.	G	C	.	.	MAF_INRAE=3.165;MAF_USDA=13.529
NC_035099.1	36061864	.	C	T	.	.	MAF_USDA=1.639
NC_035099.1	36061889	.	A	C	.	.	MAF_USDA=4.706
NC_035099.1	36061935	.	G	T	.	.	MAF_USDA=1.639
NC_035099.1	36061953	.	C	T	.	.	MAF_INRAE=1.667
NC_035099.1	36061971	.	A	C	.	.	MAF_USDA=10.417
NC_035099.1	36062049	.	A	C	.	.	MAF_INRAE=7.595;MAF_USDA=16.471
NC_035099.1	36062146	.	G	A	.	.	MAF_USDA=6.471
NC_035099.1	36062427	.	T	G	.	.	MAF_USDA=1.639
NC_035099.1	36062692	.	G	A	.	.	MAF_INRAE=3.165;MAF_USDA=11.765
NC_035099.1	36062824	.	G	A	.	.	MAF_USDA=2.459
NC_035099.1	36062860	.	C	T	.	.	MAF_USDA=7.059
NC_035099.1	36063365	.	G	A	.	.	MAF_INRAE=6.962;MAF_USDA=12.353
NC_035099.1	36063382	.	C	T	.	.	MAF_INRAE=3.797;MAF_USDA=3.279
NC_035099.1	36063568	.	T	C	.	.	MAF_INRAE=10.127;MAF_USDA=32.941
NC_035099.1	36063645	.	A	G	.	.	MAF_INRAE=10.127;MAF_USDA=33.529
NC_035099.1	36063667	.	A	T	.	.	MAF_INRAE=10.127;MAF_USDA=32.353
NC_035099.1	36063799	.	T	C	.	.	MAF_USDA=7.647
NC_035099.1	36063902	.	C	T	.	.	MAF_INRAE=6.962;MAF_USDA=12.941
NC_035099.1	36064058	.	A	G	.	.	MAF_USDA=6.471
NC_035099.1	36064068	.	G	A	.	.	MAF_USDA=1.639
NC_035099.1	36064118	.	C	A	.	.	MAF_USDA=7.059
NC_035099.1	36064337	.	T	C	.	.	MAF_USDA=6.471
NC_035099.1	36064625	.	C	T	.	.	MAF_INRAE=18.987;MAF_USDA=30.0
NC_035099.1	36064626	.	G	A	.	.	MAF_INRAE=10.526
NC_035099.1	36064651	.	G	A	.	.	MAF_INRAE=21.519;MAF_USDA=28.571
NC_035099.1	36064683	.	G	A	.	.	MAF_INRAE=6.962;MAF_USDA=13.529
NC_035099.1	36064842	.	C	G	.	.	MAF_INRAE=10.127;MAF_USDA=44.118
NC_035099.1	36064850	.	G	A	.	.	MAF_USDA=7.059
NC_035099.1	36065020	.	C	G	.	.	MAF_USDA=2.459
NC_035099.1	36065024	.	A	T	.	.	MAF_USDA=6.557
NC_035099.1	36065027	.	G	A	.	.	MAF_USDA=6.557
NC_035099.1	36065217	.	C	A	.	.	MAF_INRAE=10.127;MAF_USDA=24.118
NC_035099.1	36065284	.	G	C	.	.	MAF_INRAE=10.127;MAF_USDA=25.294
NC_035099.1	36065287	.	T	A	.	.	MAF_INRAE=10.127;MAF_USDA=44.706
NC_035099.1	36065381	.	G	T	.	.	MAF_INRAE=5.263;MAF_USDA=1.639
NC_035099.1	36065403	.	G	C	.	.	MAF_USDA=7.647
NC_035099.1	36065404	.	A	G	.	.	MAF_USDA=7.059
NC_035099.1	36066076	.	C	T	.	.	MAF_USDA=1.639
NC_035099.1	36066254	.	C	G	.	.	MAF_USDA=7.059
NC_035099.1	36066437	.	C	T	.	.	MAF_INRAE=5.833
NC_035099.1	36066469	.	G	T	.	.	MAF_INRAE=30.38;MAF_USDA=16.471
NC_035099.1	36066535	.	G	A	.	.	MAF_USDA=2.459
NC_035099.1	36066536	.	A	T	.	.	MAF_USDA=2.459
NC_035099.1	36066554	.	C	G	.	.	MAF_USDA=5.738
NC_035099.1	36066565	.	A	G	.	.	MAF_USDA=7.647
NC_035099.1	36066582	.	T	C	.	.	MAF_INRAE=30.38;MAF_USDA=15.882
NC_035099.1	36066603	.	G	A	.	.	MAF_USDA=2.459
NC_035099.1	36066791	.	A	G	.	.	MAF_USDA=3.279
NC_035099.1	36066816	.	C	T	.	.	MAF_INRAE=8.861;MAF_USDA=4.098
NC_035099.1	36066903	.	C	A	.	.	MAF_USDA=2.459
NC_035099.1	36066922	.	C	T	.	.	MAF_INRAE=1.667
NC_035099.1	36066973	.	A	C	.	.	MAF_INRAE=10.127;MAF_USDA=45.882
NC_035099.1	36067037	.	A	G	.	.	MAF_INRAE=10.526
NC_035099.1	36067041	.	G	A	.	.	MAF_USDA=1.639
NC_035099.1	36067138	.	G	T	.	.	MAF_USDA=2.459
NC_035099.1	36067193	.	C	A	.	.	MAF_INRAE=10.127;MAF_USDA=18.235
NC_035099.1	36067244	.	T	G	.	.	MAF_USDA=7.647
NC_035099.1	36067279	.	G	A	.	.	MAF_USDA=2.459
NC_035099.1	36067467	.	A	G	.	.	MAF_INRAE=10.127;MAF_USDA=27.647
NC_035099.1	36067525	.	A	G	.	.	MAF_INRAE=30.38;MAF_USDA=16.471
NC_035099.1	36067594	.	G	T	.	.	MAF_INRAE=10.127;MAF_USDA=18.824
NC_035099.1	36067607	.	A	G	.	.	MAF_INRAE=10.127;MAF_USDA=30.0
NC_035099.1	36067614	.	G	A	.	.	MAF_INRAE=8.861;MAF_USDA=5.738
NC_035099.1	36067759	.	T	G	.	.	MAF_USDA=1.639
NC_035099.1	36067800	.	T	G	.	.	MAF_INRAE=10.127;MAF_USDA=28.824
NC_035099.1	36067901	.	G	C	.	.	MAF_INRAE=10.127;MAF_USDA=20.0
NC_035099.1	36067938	.	A	C	.	.	MAF_INRAE=6.962;MAF_USDA=22.941
NC_035099.1	36068121	.	C	T	.	.	MAF_USDA=5.882
NC_035099.1	36068605	.	T	A	.	.	MAF_INRAE=6.962;MAF_USDA=8.235
NC_035099.1	36068609	.	A	C	.	.	MAF_INRAE=8.333;MAF_USDA=8.235
NC_035099.1	36068618	.	A	T	.	.	MAF_INRAE=6.962;MAF_USDA=6.471
NC_035099.1	36068620	.	A	G	.	.	MAF_INRAE=8.333
NC_035099.1	36068627	.	A	G	.	.	MAF_INRAE=6.962;MAF_USDA=7.059
NC_035099.1	36068666	.	T	A	.	.	MAF_INRAE=40.506;MAF_USDA=22.353
NC_035099.1	36068683	.	C	T	.	.	MAF_USDA=1.639
NC_035099.1	36068692	.	A	T	.	.	MAF_USDA=2.459
NC_035099.1	36068698	.	G	T	.	.	MAF_USDA=2.459
NC_035099.1	36068823	.	A	G	.	.	MAF_INRAE=3.165;MAF_USDA=4.918
NC_035099.1	36068824	.	C	G	.	.	MAF_INRAE=2.5;MAF_USDA=4.918
NC_035099.1	36068917	.	A	G	.	.	MAF_USDA=20.588
NC_035099.1	36068946	.	C	T	.	.	MAF_INRAE=5.833;MAF_USDA=16.471
NC_035099.1	36068977	.	C	T	.	.	MAF_USDA=12.5
NC_035099.1	36068981	.	C	A	.	.	MAF_INRAE=37.975;MAF_USDA=25.882
NC_035099.1	36068982	.	C	T	.	.	MAF_USDA=3.279
NC_035099.1	36068983	.	G	A	.	.	MAF_INRAE=36.667;MAF_USDA=26.471
NC_035099.1	36068997	.	C	T	.	.	MAF_INRAE=37.975;MAF_USDA=25.882
NC_035099.1	36069209	.	A	G	.	.	MAF_INRAE=5.0;MAF_USDA=5.357
NC_035099.1	36069306	.	G	C	.	.	MAF_USDA=5.0
NC_035099.1	36069367	.	C	T	.	.	MAF_INRAE=5.833;MAF_USDA=16.667
NC_035099.1	36069381	.	C	T	.	.	MAF_INRAE=7.5;MAF_USDA=30.952
NC_035099.1	36069457	.	G	A	.	.	MAF_INRAE=6.667;MAF_USDA=16.667
NC_035099.1	36069478	.	G	A	.	.	MAF_INRAE=5.263
NC_035099.1	36069485	.	A	T	.	.	MAF_INRAE=5.263;MAF_USDA=3.279
NC_035099.1	36069530	.	G	A	.	.	MAF_INRAE=38.608;MAF_USDA=12.941
NC_035099.1	36069585	.	A	T	.	.	MAF_INRAE=42.405;MAF_USDA=29.412
NC_035099.1	36069621	.	C	T	.	.	MAF_INRAE=5.833
NC_035099.1	36069632	.	C	T	.	.	MAF_INRAE=40.506;MAF_USDA=24.706
NC_035099.1	36069655	.	G	T	.	.	MAF_USDA=1.639
NC_035099.1	36069661	.	T	C	.	.	MAF_INRAE=46.203;MAF_USDA=39.412
NC_035099.1	36069770	.	A	T	.	.	MAF_USDA=5.882
NC_035099.1	36069777	.	T	C	.	.	MAF_USDA=1.639
NC_035099.1	36069803	.	C	T	.	.	MAF_INRAE=39.241;MAF_USDA=15.882
NC_035099.1	36069876	.	A	G	.	.	MAF_INRAE=45.57;MAF_USDA=37.647
NC_035099.1	36069904	.	T	A	.	.	MAF_USDA=15.294
NC_035099.1	36069923	.	G	T	.	.	MAF_INRAE=5.833;MAF_USDA=15.882
NC_035099.1	36069944	.	G	A	.	.	MAF_USDA=4.706
NC_035099.1	36070047	.	A	G	.	.	MAF_USDA=1.639
NC_035099.1	36070134	.	A	T	.	.	MAF_INRAE=5.833;MAF_USDA=13.529
NC_035099.1	36070151	.	T	A	.	.	MAF_INRAE=2.5;MAF_USDA=6.25
NC_035099.1	36070157	.	G	C	.	.	MAF_USDA=12.5
NC_035099.1	36070187	.	A	G	.	.	MAF_USDA=3.279
NC_035099.1	36070264	.	G	T	.	.	MAF_INRAE=39.241;MAF_USDA=15.882
NC_035099.1	36070309	.	G	T	.	.	MAF_INRAE=8.861;MAF_USDA=9.412
NC_035099.1	36070324	.	A	T	.	.	MAF_INRAE=44.937;MAF_USDA=30.0
NC_035099.1	36070370	.	T	G	.	.	MAF_INRAE=3.165;MAF_USDA=1.639
NC_035099.1	36070392	.	G	A	.	.	MAF_USDA=1.639
NC_035099.1	36070396	.	G	A	.	.	MAF_INRAE=44.304;MAF_USDA=24.118
NC_035099.1	36070450	.	G	A	.	.	MAF_INRAE=49.367;MAF_USDA=37.059
NC_035099.1	36070521	.	A	T	.	.	MAF_USDA=1.639
NC_035099.1	36070558	.	C	T	.	.	MAF_INRAE=5.263;MAF_USDA=9.412
NC_035099.1	36070565	.	G	T	.	.	MAF_USDA=14.118
NC_035099.1	36070639	.	G	T	.	.	MAF_INRAE=5.833;MAF_USDA=15.294
NC_035099.1	36070716	.	G	C	.	.	MAF_INRAE=2.5
NC_035099.1	36070722	.	C	A	.	.	MAF_INRAE=39.241;MAF_USDA=15.294
NC_035099.1	36070844	.	C	A	.	.	MAF_INRAE=44.167;MAF_USDA=16.667
NC_035099.1	36070872	.	G	A	.	.	MAF_USDA=30.357
NC_035099.1	36070892	.	T	G	.	.	MAF_INRAE=40.0;MAF_USDA=39.583
NC_035099.1	36071011	.	A	T	.	.	MAF_INRAE=1.667;MAF_USDA=2.459
NC_035099.1	36071117	.	G	A	.	.	MAF_USDA=21.765
NC_035099.1	36071120	.	G	T	.	.	MAF_USDA=21.176
NC_035099.1	36071129	.	G	A	.	.	MAF_INRAE=8.861;MAF_USDA=10.588
NC_035099.1	36071277	.	A	G	.	.	MAF_INRAE=8.861;MAF_USDA=4.918
NC_035099.1	36071315	.	T	A	.	.	MAF_INRAE=5.833;MAF_USDA=15.294
NC_035099.1	36071375	.	G	A	.	.	MAF_INRAE=44.937;MAF_USDA=29.412
NC_035099.1	36071419	.	C	T	.	.	MAF_INRAE=10.127;MAF_USDA=18.824
NC_035099.1	36071470	.	T	G	.	.	MAF_INRAE=44.937;MAF_USDA=50.0
NC_035099.1	36071480	.	C	G	.	.	MAF_INRAE=44.937;MAF_USDA=49.412
NC_035099.1	36071520	.	G	A	.	.	MAF_INRAE=5.263;MAF_USDA=2.459
NC_035099.1	36071548	.	T	C	.	.	MAF_INRAE=5.263;MAF_USDA=7.647
NC_035099.1	36071671	.	A	C	.	.	MAF_INRAE=44.937;MAF_USDA=48.824
NC_035099.1	36071709	.	A	C	.	.	MAF_USDA=21.176
NC_035099.1	36071841	.	T	G	.	.	MAF_INRAE=45.57;MAF_USDA=49.412
NC_035099.1	36071922	.	A	C	.	.	MAF_USDA=4.918
NC_035099.1	36071993	.	A	C	.	.	MAF_INRAE=7.595;MAF_USDA=9.412
NC_035099.1	36072069	.	G	A	.	.	MAF_INRAE=1.667
NC_035099.1	36072106	.	T	C	.	.	MAF_INRAE=5.833;MAF_USDA=15.294
NC_035099.1	36072109	.	A	C	.	.	MAF_INRAE=5.263;MAF_USDA=2.459
NC_035099.1	36072184	.	C	A	.	.	MAF_INRAE=37.975;MAF_USDA=25.882
NC_035099.1	36072219	.	C	T	.	.	MAF_USDA=1.639
NC_035099.1	36072282	.	G	A	.	.	MAF_INRAE=5.833;MAF_USDA=14.706
NC_035099.1	36072333	.	A	G	.	.	MAF_INRAE=5.833;MAF_USDA=11.176
NC_035099.1	36072576	.	C	T	.	.	MAF_USDA=2.459
NC_035099.1	36072963	.	G	T	.	.	MAF_USDA=1.639
NC_035099.1	36073002	.	T	A	.	.	MAF_USDA=20.0
NC_035099.1	36073038	.	G	A	.	.	MAF_USDA=20.0
NC_035099.1	36073242	.	C	T	.	.	MAF_USDA=3.279
NC_035099.1	36073503	.	A	G	.	.	MAF_USDA=1.639
NC_035099.1	36074007	.	C	T	.	.	MAF_USDA=4.098
NC_035099.1	36074076	.	A	G	.	.	MAF_INRAE=40.506;MAF_USDA=27.059
NC_035099.1	36074103	.	C	T	.	.	MAF_USDA=4.706
NC_035099.1	36074391	.	G	A	.	.	MAF_INRAE=1.667;MAF_USDA=4.706
NC_035099.1	36074731	.	C	T	.	.	MAF_USDA=3.529
NC_035099.1	36074757	.	C	A	.	.	MAF_USDA=10.417
NC_035099.1	36074823	.	A	G	.	.	MAF_USDA=10.417
NC_035099.1	36074852	.	A	T	.	.	MAF_USDA=2.459
NC_035099.1	36074857	.	G	A	.	.	MAF_USDA=5.738
NC_035099.1	36074943	.	T	C	.	.	MAF_INRAE=7.595;MAF_USDA=10.0
NC_035099.1	36074952	.	T	C	.	.	MAF_INRAE=7.595;MAF_USDA=8.824
NC_035099.1	36074988	.	G	T	.	.	MAF_INRAE=1.667;MAF_USDA=5.294
NC_035099.1	36075014	.	T	A	.	.	MAF_INRAE=1.667;MAF_USDA=2.459
NC_035099.1	36075047	.	T	C	.	.	MAF_USDA=3.529
NC_035099.1	36075154	.	T	G	.	.	MAF_INRAE=5.263;MAF_USDA=1.639
NC_035099.1	36075244	.	T	C	.	.	MAF_INRAE=8.861;MAF_USDA=4.098
NC_035099.1	36075314	.	T	A	.	.	MAF_USDA=18.75
NC_035099.1	36075345	.	A	T	.	.	MAF_INRAE=40.506;MAF_USDA=43.529
NC_035099.1	36075354	.	C	G	.	.	MAF_USDA=15.294
NC_035099.1	36075445	.	G	A	.	.	MAF_USDA=2.459
NC_035099.1	36075462	.	G	A	.	.	MAF_INRAE=8.861;MAF_USDA=14.706
NC_035099.1	36075472	.	A	G	.	.	MAF_INRAE=46.203;MAF_USDA=45.882
NC_035099.1	36075509	.	C	T	.	.	MAF_INRAE=44.937;MAF_USDA=30.0
NC_035099.1	36075555	.	A	G	.	.	MAF_USDA=3.529
NC_035099.1	36075568	.	A	G	.	.	MAF_USDA=7.059
NC_035099.1	36075654	.	T	A	.	.	MAF_INRAE=42.105;MAF_USDA=27.647
NC_035099.1	36075736	.	C	T	.	.	MAF_INRAE=5.263;MAF_USDA=8.197
NC_035099.1	36075866	.	C	T	.	.	MAF_USDA=3.529
NC_035099.1	36075928	.	G	A	.	.	MAF_USDA=1.639
NC_035099.1	36076020	.	C	A	.	.	MAF_USDA=4.167
NC_035099.1	36076094	.	T	C	.	.	MAF_USDA=1.639
NC_035099.1	36076427	.	A	G	.	.	MAF_USDA=2.459
NC_035099.1	36076432	.	T	C	.	.	MAF_INRAE=44.937;MAF_USDA=30.588
NC_035099.1	36076454	.	A	G	.	.	MAF_USDA=2.941
NC_035099.1	36076466	.	G	A	.	.	MAF_USDA=1.639
NC_035099.1	36076534	.	G	T	.	.	MAF_USDA=7.059
NC_035099.1	36076558	.	C	T	.	.	MAF_INRAE=2.5;MAF_USDA=5.294
NC_035099.1	36076649	.	G	A	.	.	MAF_INRAE=1.667;MAF_USDA=5.294
NC_035099.1	36076700	.	A	G	.	.	MAF_INRAE=48.333;MAF_USDA=2.941
NC_035099.1	36076724	.	A	G	.	.	MAF_USDA=1.639
NC_035099.1	36076777	.	A	T	.	.	MAF_USDA=7.059
NC_035099.1	36076827	.	A	G	.	.	MAF_INRAE=3.333
NC_035099.1	36076839	.	G	A	.	.	MAF_INRAE=3.333
NC_035099.1	36076843	.	C	T	.	.	MAF_INRAE=3.333
NC_035099.1	36076937	.	G	T	.	.	MAF_USDA=6.557
NC_035099.1	36076953	.	T	A	.	.	MAF_INRAE=1.667
NC_035099.1	36076954	.	G	T	.	.	MAF_USDA=1.667
NC_035099.1	36076955	.	T	A	.	.	MAF_USDA=1.667
NC_035099.1	36076975	.	G	T	.	.	MAF_USDA=1.667
NC_035099.1	36076984	.	T	C	.	.	MAF_USDA=1.639
NC_035099.1	36076987	.	A	G	.	.	MAF_USDA=7.059
NC_035099.1	36076988	.	G	A	.	.	MAF_USDA=7.059
NC_035099.1	36077080	.	G	T	.	.	MAF_INRAE=44.304;MAF_USDA=31.176
NC_035099.1	36077094	.	A	C	.	.	MAF_USDA=7.059
NC_035099.1	36077152	.	C	A	.	.	MAF_INRAE=1.667;MAF_USDA=2.459
NC_035099.1	36077157	.	T	A	.	.	MAF_USDA=1.639
NC_035099.1	36077177	.	G	A	.	.	MAF_USDA=6.471
NC_035099.1	36077254	.	A	T	.	.	MAF_USDA=8.333
NC_035099.1	36077258	.	A	T	.	.	MAF_USDA=8.333
NC_035099.1	36077262	.	G	C	.	.	MAF_INRAE=8.333
NC_035099.1	36077275	.	G	A	.	.	MAF_USDA=39.583
NC_035099.1	36077380	.	G	T	.	.	MAF_INRAE=5.263;MAF_USDA=2.459
NC_035099.1	36077383	.	G	A	.	.	MAF_USDA=1.639
NC_035099.1	36077423	.	A	C	.	.	MAF_INRAE=1.667;MAF_USDA=5.294
NC_035099.1	36077437	.	T	C	.	.	MAF_INRAE=5.263;MAF_USDA=2.459
NC_035099.1	36077808	.	G	A	.	.	MAF_USDA=7.059
NC_035099.1	36077905	.	G	A	.	.	MAF_INRAE=44.937;MAF_USDA=39.412
NC_035099.1	36078001	.	G	T	.	.	MAF_USDA=7.647
NC_035099.1	36078014	.	A	G	.	.	MAF_INRAE=5.833;MAF_USDA=7.647
NC_035099.1	36078040	.	T	C	.	.	MAF_INRAE=7.595;MAF_USDA=8.824
NC_035099.1	36078057	.	T	C	.	.	MAF_INRAE=43.671;MAF_USDA=37.647
NC_035099.1	36078165	.	G	A	.	.	MAF_USDA=2.459
NC_035099.1	36078236	.	A	G	.	.	MAF_USDA=1.639
NC_035099.1	36078246	.	C	A	.	.	MAF_INRAE=42.105;MAF_USDA=38.235
NC_035099.1	36078389	.	T	A	.	.	MAF_INRAE=42.105;MAF_USDA=37.349
NC_035099.1	36078432	.	C	A	.	.	MAF_USDA=4.237
NC_035099.1	36078575	.	T	C	.	.	MAF_INRAE=10.526
NC_035099.1	36078678	.	T	A	.	.	MAF_INRAE=5.263;MAF_USDA=2.542
NC_035099.1	36078698	.	T	C	.	.	MAF_USDA=1.639
NC_035099.1	36078710	.	G	T	.	.	MAF_INRAE=8.861;MAF_USDA=4.918
NC_035099.1	36078753	.	G	A	.	.	MAF_INRAE=3.165;MAF_USDA=1.639
NC_035099.1	36078880	.	G	T	.	.	MAF_USDA=3.279
NC_035099.1	36079045	.	A	T	.	.	MAF_INRAE=8.861;MAF_USDA=4.098
NC_035099.1	36079120	.	C	G	.	.	MAF_INRAE=5.263;MAF_USDA=2.459
NC_035099.1	36079232	.	C	T	.	.	MAF_INRAE=29.747;MAF_USDA=17.647
NC_035099.1	36079311	.	A	C	.	.	MAF_USDA=1.639
NC_035099.1	36079323	.	T	C	.	.	MAF_USDA=7.059
NC_035099.1	36079391	.	C	T	.	.	MAF_INRAE=7.595;MAF_USDA=10.0
NC_035099.1	36079465	.	T	C	.	.	MAF_INRAE=44.937;MAF_USDA=30.588
NC_035099.1	36079532	.	C	G	.	.	MAF_INRAE=44.937;MAF_USDA=31.176
NC_035099.1	36079549	.	G	A	.	.	MAF_USDA=2.459
NC_035099.1	36079637	.	A	C	.	.	MAF_INRAE=44.937;MAF_USDA=38.235
NC_035099.1	36079696	.	G	A	.	.	MAF_USDA=1.639
NC_035099.1	36079741	.	G	T	.	.	MAF_INRAE=44.937;MAF_USDA=37.647
NC_035099.1	36079785	.	C	T	.	.	MAF_INRAE=44.304;MAF_USDA=30.588
NC_035099.1	36079801	.	T	A	.	.	MAF_USDA=5.738
NC_035099.1	36079805	.	A	C	.	.	MAF_INRAE=44.304;MAF_USDA=40.0
NC_035099.1	36079908	.	G	A	.	.	MAF_INRAE=8.861;MAF_USDA=4.167
NC_035099.1	36079936	.	C	T	.	.	MAF_INRAE=5.263;MAF_USDA=2.459
NC_035099.1	36079969	.	A	G	.	.	MAF_INRAE=8.861
NC_035099.1	36080030	.	G	A	.	.	MAF_USDA=1.639
NC_035099.1	36080037	.	C	T	.	.	MAF_INRAE=5.833;MAF_USDA=4.706
NC_035099.1	36080048	.	T	C	.	.	MAF_USDA=7.059
NC_035099.1	36080108	.	G	T	.	.	MAF_INRAE=44.304;MAF_USDA=38.824
NC_035099.1	36080120	.	G	A	.	.	MAF_INRAE=7.595;MAF_USDA=9.412
NC_035099.1	36080147	.	C	T	.	.	MAF_USDA=2.459
NC_035099.1	36080148	.	C	T	.	.	MAF_USDA=2.459
NC_035099.1	36080197	.	C	T	.	.	MAF_USDA=1.639
NC_035099.1	36080272	.	T	C	.	.	MAF_INRAE=44.937;MAF_USDA=31.176
NC_035099.1	36080280	.	C	T	.	.	MAF_USDA=3.279
NC_035099.1	36080299	.	A	C	.	.	MAF_INRAE=10.526;MAF_USDA=1.639
NC_035099.1	36080391	.	A	C	.	.	MAF_USDA=1.639
NC_035099.1	36080434	.	G	T	.	.	MAF_INRAE=9.494;MAF_USDA=5.0
NC_035099.1	36080458	.	A	C	.	.	MAF_INRAE=38.608;MAF_USDA=33.537
NC_035099.1	36080513	.	T	C	.	.	MAF_USDA=1.667
NC_035099.1	36080648	.	A	T	.	.	MAF_INRAE=38.608;MAF_USDA=32.317
NC_035099.1	36080806	.	G	T	.	.	MAF_USDA=1.667
NC_035099.1	36080908	.	A	G	.	.	MAF_INRAE=48.101;MAF_USDA=36.585
NC_035099.1	36080909	.	C	T	.	.	MAF_USDA=1.667
NC_035099.1	36080931	.	G	A	.	.	MAF_USDA=1.667
NC_035099.1	36081204	.	G	A	.	.	MAF_INRAE=45.57;MAF_USDA=34.706
NC_035099.1	36081242	.	G	A	.	.	MAF_INRAE=1.667;MAF_USDA=2.459
NC_035099.1	36081297	.	T	C	.	.	MAF_INRAE=47.468;MAF_USDA=41.176
NC_035099.1	36081310	.	C	T	.	.	MAF_USDA=7.059
NC_035099.1	36081327	.	G	A	.	.	MAF_USDA=3.279
NC_035099.1	36081348	.	T	C	.	.	MAF_INRAE=47.468;MAF_USDA=41.071
NC_035099.1	36081352	.	T	G	.	.	MAF_USDA=1.667
NC_035099.1	36081356	.	C	G	.	.	MAF_INRAE=47.468;MAF_USDA=41.071
NC_035099.1	36081380	.	T	G	.	.	MAF_USDA=1.639
NC_035099.1	36081405	.	A	G	.	.	MAF_INRAE=46.835;MAF_USDA=40.0
NC_035099.1	36081539	.	C	A	.	.	MAF_INRAE=46.203;MAF_USDA=34.118
NC_035099.1	36081579	.	G	A	.	.	MAF_INRAE=10.526
NC_035099.1	36081655	.	A	G	.	.	MAF_USDA=4.098
NC_035099.1	36081770	.	C	T	.	.	MAF_INRAE=46.203;MAF_USDA=41.765
NC_035099.1	36081785	.	C	A	.	.	MAF_USDA=2.459
NC_035099.1	36081789	.	T	G	.	.	MAF_USDA=7.059
NC_035099.1	36081790	.	G	A	.	.	MAF_INRAE=46.203;MAF_USDA=41.765
NC_035099.1	36081831	.	G	A	.	.	MAF_USDA=7.059
NC_035099.1	36081859	.	A	G	.	.	MAF_USDA=6.471
NC_035099.1	36081873	.	A	C	.	.	MAF_USDA=1.639
NC_035099.1	36081902	.	C	G	.	.	MAF_INRAE=39.241;MAF_USDA=21.765
NC_035099.1	36081944	.	C	T	.	.	MAF_INRAE=1.667
NC_035099.1	36081994	.	C	T	.	.	MAF_INRAE=45.57;MAF_USDA=41.765
NC_035099.1	36082004	.	T	C	.	.	MAF_USDA=10.417
NC_035099.1	36082090	.	C	T	.	.	MAF_INRAE=29.747;MAF_USDA=16.471
NC_035099.1	36082091	.	A	T	.	.	MAF_INRAE=27.5;MAF_USDA=16.471
NC_035099.1	36082311	.	T	A	.	.	MAF_USDA=1.639
NC_035099.1	36082312	.	C	T	.	.	MAF_USDA=1.639
NC_035099.1	36082338	.	G	A	.	.	MAF_USDA=4.918
NC_035099.1	36082355	.	T	G	.	.	MAF_INRAE=5.833;MAF_USDA=7.059
NC_035099.1	36082391	.	G	A	.	.	MAF_INRAE=10.526
NC_035099.1	36082442	.	A	T	.	.	MAF_USDA=1.639
NC_035099.1	36082453	.	G	A	.	.	MAF_INRAE=3.165;MAF_USDA=1.639
NC_035099.1	36082457	.	G	T	.	.	MAF_INRAE=44.167;MAF_USDA=41.765
NC_035099.1	36082670	.	C	T	.	.	MAF_USDA=1.639
NC_035099.1	36082688	.	G	A	.	.	MAF_USDA=1.639
NC_035099.1	36082753	.	C	T	.	.	MAF_INRAE=5.833
NC_035099.1	36082754	.	G	A	.	.	MAF_INRAE=30.38;MAF_USDA=16.471
NC_035099.1	36082856	.	C	T	.	.	MAF_INRAE=45.57;MAF_USDA=41.765
NC_035099.1	36082977	.	G	T	.	.	MAF_INRAE=46.203;MAF_USDA=41.765
NC_035099.1	36082981	.	G	C	.	.	MAF_INRAE=44.167;MAF_USDA=33.529
NC_035099.1	36083136	.	G	A	.	.	MAF_INRAE=15.823;MAF_USDA=12.295
NC_035099.1	36083241	.	C	A	.	.	MAF_INRAE=49.367;MAF_USDA=40.588
NC_035099.1	36083425	.	C	T	.	.	MAF_INRAE=32.5;MAF_USDA=30.357
NC_035099.1	36083430	.	A	G	.	.	MAF_USDA=11.31
NC_035099.1	36083452	.	A	C	.	.	MAF_INRAE=34.167;MAF_USDA=33.929
NC_035099.1	36083458	.	C	A	.	.	MAF_INRAE=33.333;MAF_USDA=31.548
NC_035099.1	36083548	.	C	T	.	.	MAF_USDA=7.831
NC_035099.1	36083585	.	C	T	.	.	MAF_USDA=1.639
NC_035099.1	36083590	.	C	A	.	.	MAF_USDA=1.639
NC_035099.1	36083602	.	A	T	.	.	MAF_INRAE=42.105;MAF_USDA=28.235
NC_035099.1	36083608	.	G	T	.	.	MAF_USDA=5.738
NC_035099.1	36083656	.	G	T	.	.	MAF_USDA=1.639
NC_035099.1	36083772	.	A	T	.	.	MAF_INRAE=40.833;MAF_USDA=39.412
NC_035099.1	36083781	.	A	C	.	.	MAF_USDA=3.529
NC_035099.1	36083791	.	T	A	.	.	MAF_USDA=10.656
NC_035099.1	36083814	.	A	T	.	.	MAF_USDA=40.0
NC_035099.1	36083832	.	G	T	.	.	MAF_USDA=6.471
NC_035099.1	36083874	.	A	C	.	.	MAF_USDA=3.279
NC_035099.1	36083877	.	T	G	.	.	MAF_USDA=1.639
NC_035099.1	36083915	.	C	T	.	.	MAF_INRAE=46.203;MAF_USDA=41.765
NC_035099.1	36084055	.	A	C	.	.	MAF_INRAE=37.975;MAF_USDA=32.353
NC_035099.1	36084057	.	A	G	.	.	MAF_INRAE=44.167;MAF_USDA=41.765
NC_035099.1	36084078	.	A	G	.	.	MAF_INRAE=46.203;MAF_USDA=41.176
NC_035099.1	36084081	.	A	G	.	.	MAF_USDA=1.639
NC_035099.1	36084120	.	C	T	.	.	MAF_USDA=1.639
NC_035099.1	36084255	.	G	T	.	.	MAF_INRAE=46.203;MAF_USDA=41.765
NC_035099.1	36084270	.	T	G	.	.	MAF_INRAE=15.823;MAF_USDA=12.295
NC_035099.1	36084315	.	C	T	.	.	MAF_INRAE=46.203;MAF_USDA=42.353
NC_035099.1	36084325	.	G	C	.	.	MAF_INRAE=46.203;MAF_USDA=41.176
NC_035099.1	36084326	.	G	A	.	.	MAF_INRAE=3.333;MAF_USDA=4.918
NC_035099.1	36084350	.	G	A	.	.	MAF_INRAE=44.167;MAF_USDA=27.083
NC_035099.1	36084454	.	T	C	.	.	MAF_INRAE=46.203;MAF_USDA=42.353
NC_035099.1	36084480	.	G	A	.	.	MAF_USDA=2.459
NC_035099.1	36084483	.	G	T	.	.	MAF_USDA=2.5
NC_035099.1	36084484	.	T	A	.	.	MAF_USDA=2.5
NC_035099.1	36084485	.	C	G	.	.	MAF_USDA=2.459
NC_035099.1	36084486	.	T	C	.	.	MAF_USDA=2.459
NC_035099.1	36084630	.	T	C	.	.	MAF_INRAE=1.667;MAF_USDA=5.294
NC_035099.1	36084676	.	A	G	.	.	MAF_INRAE=5.263;MAF_USDA=1.639
NC_035099.1	36084698	.	G	A	.	.	MAF_INRAE=5.263;MAF_USDA=2.459
NC_035099.1	36084744	.	G	T	.	.	MAF_INRAE=1.667;MAF_USDA=2.459
NC_035099.1	36084901	.	C	T	.	.	MAF_INRAE=1.667
NC_035099.1	36084985	.	C	T	.	.	MAF_INRAE=5.263;MAF_USDA=1.639
NC_035099.1	36084991	.	C	T	.	.	MAF_INRAE=5.833;MAF_USDA=7.059
NC_035099.1	36085034	.	T	C	.	.	MAF_INRAE=46.203;MAF_USDA=42.353
NC_035099.1	36085097	.	C	G	.	.	MAF_INRAE=37.975;MAF_USDA=25.882
NC_035099.1	36085130	.	G	T	.	.	MAF_USDA=3.279
NC_035099.1	36085134	.	T	A	.	.	MAF_INRAE=15.823;MAF_USDA=12.295
NC_035099.1	36085269	.	C	T	.	.	MAF_INRAE=48.333;MAF_USDA=2.353
NC_035099.1	36085291	.	C	T	.	.	MAF_INRAE=36.667;MAF_USDA=32.353
NC_035099.1	36085356	.	T	G	.	.	MAF_INRAE=1.667;MAF_USDA=5.294
NC_035099.1	36085521	.	G	C	.	.	MAF_USDA=2.083
NC_035099.1	36085565	.	C	T	.	.	MAF_INRAE=8.861;MAF_USDA=4.918
NC_035099.1	36085585	.	A	G	.	.	MAF_USDA=3.279
NC_035099.1	36085587	.	G	A	.	.	MAF_USDA=6.471
NC_035099.1	36085751	.	T	G	.	.	MAF_INRAE=15.823;MAF_USDA=12.5
NC_035099.1	36085785	.	A	T	.	.	MAF_USDA=1.639
NC_035099.1	36085791	.	A	G	.	.	MAF_USDA=2.459
NC_035099.1	36085859	.	T	A	.	.	MAF_USDA=1.639
NC_035099.1	36085894	.	A	G	.	.	MAF_USDA=16.471
NC_035099.1	36085919	.	AT	AA	.	.	MAF_USDA=28.261
NC_035099.1	36085938	.	A	C	.	.	MAF_INRAE=46.203;MAF_USDA=41.765
NC_035099.1	36085963	.	A	G	.	.	MAF_USDA=2.459
NC_035099.1	36086240	.	G	A	.	.	MAF_USDA=6.471
NC_035099.1	36086262	.	A	T	.	.	MAF_INRAE=46.203;MAF_USDA=41.176
NC_035099.1	36086330	.	C	G	.	.	MAF_INRAE=45.57;MAF_USDA=41.765
NC_035099.1	36086433	.	G	A	.	.	MAF_INRAE=37.975;MAF_USDA=25.882
NC_035099.1	36086439	.	G	A	.	.	MAF_INRAE=15.823;MAF_USDA=12.295
NC_035099.1	36086489	.	G	A	.	.	MAF_USDA=3.529
NC_035099.1	36086539	.	A	C	.	.	MAF_INRAE=46.203;MAF_USDA=42.941
NC_035099.1	36086552	.	A	G	.	.	MAF_USDA=1.639
NC_035099.1	36086587	.	T	C	.	.	MAF_INRAE=8.861;MAF_USDA=4.918
NC_035099.1	36086654	.	C	T	.	.	MAF_INRAE=46.203;MAF_USDA=41.765
NC_035099.1	36086956	.	C	A	.	.	MAF_INRAE=1.667
NC_035099.1	36086965	.	C	T	.	.	MAF_INRAE=46.203;MAF_USDA=41.765
NC_035099.1	36086973	.	T	C	.	.	MAF_INRAE=5.263;MAF_USDA=2.459
NC_035099.1	36087061	.	G	T	.	.	MAF_USDA=7.059
NC_035099.1	36087210	.	G	T	.	.	MAF_USDA=6.471
NC_035099.1	36087233	.	C	T	.	.	MAF_USDA=6.471
NC_035099.1	36087482	.	G	A	.	.	MAF_INRAE=10.526;MAF_USDA=9.412
NC_035099.1	36087609	.	G	A	.	.	MAF_INRAE=1.667
NC_035099.1	36087623	.	A	T	.	.	MAF_USDA=7.059
NC_035099.1	36087658	.	C	T	.	.	MAF_INRAE=15.823;MAF_USDA=12.295
NC_035099.1	36087762	.	G	A	.	.	MAF_INRAE=10.526;MAF_USDA=1.639
NC_035099.1	36087864	.	A	G	.	.	MAF_USDA=1.639
NC_035099.1	36087931	.	T	G	.	.	MAF_INRAE=5.263;MAF_USDA=18.824
NC_035099.1	36087958	.	A	T	.	.	MAF_INRAE=46.203;MAF_USDA=41.176
NC_035099.1	36087961	.	G	A	.	.	MAF_INRAE=2.5;MAF_USDA=1.639
NC_035099.1	36088070	.	G	T	.	.	MAF_INRAE=46.203;MAF_USDA=42.353
NC_035099.1	36088132	.	T	A	.	.	MAF_USDA=2.459
NC_035099.1	36088211	.	A	C	.	.	MAF_USDA=3.279
NC_035099.1	36088217	.	T	G	.	.	MAF_INRAE=45.0
NC_035099.1	36088371	.	A	C	.	.	MAF_USDA=1.639
NC_035099.1	36088482	.	T	A	.	.	MAF_INRAE=46.203;MAF_USDA=41.765
NC_035099.1	36088547	.	G	A	.	.	MAF_INRAE=37.975;MAF_USDA=25.882
NC_035099.1	36088666	.	G	T	.	.	MAF_INRAE=15.823;MAF_USDA=11.475
NC_035099.1	36088682	.	G	A	.	.	MAF_USDA=2.459
NC_035099.1	36088721	.	G	T	.	.	MAF_USDA=3.279
NC_035099.1	36088764	.	A	C	.	.	MAF_USDA=1.639
NC_035099.1	36088780	.	C	A	.	.	MAF_INRAE=46.835;MAF_USDA=41.667
NC_035099.1	36088814	.	G	A	.	.	MAF_INRAE=39.241;MAF_USDA=18.235
NC_035099.1	36089023	.	T	A	.	.	MAF_USDA=2.941
NC_035099.1	36089148	.	G	T	.	.	MAF_USDA=1.639
NC_035099.1	36089149	.	G	A	.	.	MAF_USDA=1.639
NC_035099.1	36089185	.	C	A	.	.	MAF_INRAE=15.823;MAF_USDA=11.475
NC_035099.1	36089220	.	G	T	.	.	MAF_USDA=10.417
NC_035099.1	36089233	.	T	C	.	.	MAF_USDA=3.279
NC_035099.1	36089309	.	G	A	.	.	MAF_INRAE=1.667;MAF_USDA=2.459
NC_035099.1	36089340	.	A	G	.	.	MAF_INRAE=10.526;MAF_USDA=1.639
NC_035099.1	36089517	.	C	A	.	.	MAF_INRAE=48.101;MAF_USDA=40.588
NC_035099.1	36089540	.	G	A	.	.	MAF_USDA=7.059
NC_035099.1	36089569	.	A	C	.	.	MAF_INRAE=28.481;MAF_USDA=16.471
NC_035099.1	36089599	.	C	G	.	.	MAF_USDA=8.235
NC_035099.1	36089689	.	G	A	.	.	MAF_USDA=7.059
NC_035099.1	36089724	.	C	G	.	.	MAF_INRAE=5.263;MAF_USDA=1.639
NC_035099.1	36089826	.	G	A	.	.	MAF_INRAE=35.443;MAF_USDA=43.75
NC_035099.1	36089827	.	T	A	.	.	MAF_INRAE=33.333;MAF_USDA=41.667
NC_035099.1	36089904	.	G	A	.	.	MAF_USDA=1.639
NC_035099.1	36089915	.	G	A	.	.	MAF_USDA=2.459
NC_035099.1	36089983	.	T	A	.	.	MAF_INRAE=32.5;MAF_USDA=27.083
NC_035099.1	36090029	.	G	T	.	.	MAF_INRAE=38.608;MAF_USDA=30.723
NC_035099.1	36090066	.	T	G	.	.	MAF_INRAE=6.667
NC_035099.1	36090086	.	A	G	.	.	MAF_USDA=39.583
NC_035099.1	36090646	.	A	T	.	.	MAF_USDA=16.393
NC_035099.1	36090866	.	C	T	.	.	MAF_USDA=35.714
NC_035099.1	36090953	.	G	A	.	.	MAF_INRAE=5.263;MAF_USDA=2.459
NC_035099.1	36091015	.	A	G	.	.	MAF_USDA=1.639
NC_035099.1	36091027	.	A	G	.	.	MAF_INRAE=8.333
NC_035099.1	36092299	.	T	G	.	.	MAF_INRAE=39.241;MAF_USDA=34.706
NC_035099.1	36092302	.	T	G	.	.	MAF_INRAE=44.167;MAF_USDA=41.176
NC_035099.1	36092366	.	A	C	.	.	MAF_INRAE=15.823;MAF_USDA=11.475
NC_035099.1	36092426	.	C	T	.	.	MAF_USDA=2.459
NC_035099.1	36092490	.	C	T	.	.	MAF_INRAE=5.0;MAF_USDA=9.016
NC_035099.1	36092508	.	A	G	.	.	MAF_USDA=4.118
NC_035099.1	36092509	.	C	A	.	.	MAF_USDA=4.118
NC_035099.1	36092526	.	A	T	.	.	MAF_USDA=1.639
NC_035099.1	36092579	.	A	T	.	.	MAF_INRAE=39.241;MAF_USDA=37.059
NC_035099.1	36092687	.	A	T	.	.	MAF_USDA=4.918
NC_035099.1	36092690	.	T	G	.	.	MAF_USDA=7.647
NC_035099.1	36092691	.	T	G	.	.	MAF_USDA=4.118
NC_035099.1	36092695	.	T	A	.	.	MAF_INRAE=47.5
NC_035099.1	36092717	.	T	A	.	.	MAF_USDA=4.167
NC_035099.1	36092793	.	G	A	.	.	MAF_USDA=6.25
NC_035099.1	36092812	.	G	A	.	.	MAF_INRAE=1.667
NC_035099.1	36092815	.	C	T	.	.	MAF_USDA=36.31
NC_035099.1	36092825	.	T	A	.	.	MAF_INRAE=5.833
NC_035099.1	36092832	.	A	T	.	.	MAF_INRAE=4.167
NC_035099.1	36092836	.	T	A	.	.	MAF_INRAE=4.167
NC_035099.1	36092897	.	T	C	.	.	MAF_INRAE=5.263
NC_035099.1	36093019	.	T	A	.	.	MAF_USDA=27.083
NC_035099.1	36093107	.	G	A	.	.	MAF_USDA=50.0
NC_035099.1	36093109	.	T	C	.	.	MAF_USDA=43.75
NC_035099.1	36093123	.	T	C	.	.	MAF_USDA=47.917
NC_035099.1	36093130	.	A	G	.	.	MAF_USDA=6.557
NC_035099.1	36093131	.	G	A	.	.	MAF_USDA=6.557
NC_035099.1	36093179	.	T	A	.	.	MAF_USDA=35.882
NC_035099.1	36093203	.	T	C	.	.	MAF_USDA=31.25
NC_035099.1	36093283	.	A	C	.	.	MAF_USDA=4.167
NC_035099.1	36093303	.	C	T	.	.	MAF_USDA=4.167
NC_035099.1	36093702	.	A	C	.	.	MAF_USDA=2.459
NC_035099.1	36094228	.	A	G	.	.	MAF_USDA=10.417
NC_035099.1	36094231	.	A	G	.	.	MAF_USDA=29.167
NC_035099.1	36094348	.	G	T	.	.	MAF_INRAE=9.494;MAF_USDA=4.918
NC_035099.1	36094374	.	A	G	.	.	MAF_INRAE=48.101;MAF_USDA=41.176
NC_035099.1	36094438	.	A	T	.	.	MAF_USDA=9.016
NC_035099.1	36094448	.	A	G	.	.	MAF_USDA=9.836
NC_035099.1	36094457	.	G	T	.	.	MAF_USDA=9.836
NC_035099.1	36094461	.	T	G	.	.	MAF_USDA=9.836
NC_035099.1	36094472	.	A	C	.	.	MAF_USDA=9.016
NC_035099.1	36094475	.	G	T	.	.	MAF_USDA=9.836
NC_035099.1	36094477	.	T	C	.	.	MAF_USDA=8.197
NC_035099.1	36094478	.	C	G	.	.	MAF_INRAE=2.5
NC_035099.1	36094487	.	T	G	.	.	MAF_USDA=6.557
NC_035099.1	36094499	.	C	T	.	.	MAF_USDA=8.235
NC_035099.1	36094501	.	C	T	.	.	MAF_INRAE=2.5
NC_035099.1	36094502	.	A	G	.	.	MAF_USDA=9.836
NC_035099.1	36094525	.	C	A	.	.	MAF_INRAE=5.0;MAF_USDA=4.098
NC_035099.1	36094527	.	A	T	.	.	MAF_INRAE=5.0;MAF_USDA=3.279
NC_035099.1	36094530	.	A	G	.	.	MAF_INRAE=12.025
NC_035099.1	36094534	.	G	A	.	.	MAF_INRAE=5.833
NC_035099.1	36094535	.	T	G	.	.	MAF_INRAE=5.0
NC_035099.1	36094540	.	A	T	.	.	MAF_INRAE=4.167;MAF_USDA=3.279
NC_035099.1	36094542	.	C	T	.	.	MAF_INRAE=5.0;MAF_USDA=3.279
NC_035099.1	36094558	.	T	G	.	.	MAF_USDA=13.115
NC_035099.1	36094570	.	G	C	.	.	MAF_USDA=8.824
NC_035099.1	36094575	.	C	T	.	.	MAF_USDA=11.176
NC_035099.1	36094595	.	A	G	.	.	MAF_USDA=12.295
NC_035099.1	36094630	.	G	T	.	.	MAF_USDA=8.197
NC_035099.1	36094639	.	G	A	.	.	MAF_INRAE=13.291;MAF_USDA=9.016
NC_035099.1	36094704	.	T	A	.	.	MAF_USDA=1.639
NC_035099.1	36094733	.	T	C	.	.	MAF_INRAE=48.734;MAF_USDA=42.941
NC_035099.1	36094810	.	C	T	.	.	MAF_INRAE=12.658
NC_035099.1	36094816	.	A	C	.	.	MAF_INRAE=48.734;MAF_USDA=42.941
NC_035099.1	36094826	.	A	G	.	.	MAF_INRAE=37.342;MAF_USDA=25.882
NC_035099.1	36094831	.	G	A	.	.	MAF_INRAE=12.658
NC_035099.1	36094839	.	A	G	.	.	MAF_INRAE=48.734;MAF_USDA=43.529
NC_035099.1	36094847	.	G	A	.	.	MAF_USDA=2.459
NC_035099.1	36094872	.	A	G	.	.	MAF_INRAE=48.101;MAF_USDA=43.529
NC_035099.1	36094958	.	A	C	.	.	MAF_INRAE=3.165;MAF_USDA=4.118
NC_035099.1	36094962	.	T	G	.	.	MAF_INRAE=48.101;MAF_USDA=42.353
NC_035099.1	36095143	.	C	G	.	.	MAF_INRAE=5.263;MAF_USDA=2.459
NC_035099.1	36095148	.	A	C	.	.	MAF_INRAE=12.658;MAF_USDA=11.475
NC_035099.1	36095155	.	G	T	.	.	MAF_INRAE=5.263;MAF_USDA=2.459
NC_035099.1	36095177	.	G	A	.	.	MAF_USDA=1.639
NC_035099.1	36095219	.	A	G	.	.	MAF_INRAE=2.532;MAF_USDA=4.118
NC_035099.1	36095222	.	T	C	.	.	MAF_INRAE=1.667;MAF_USDA=3.529
NC_035099.1	36095234	.	A	C	.	.	MAF_INRAE=2.532;MAF_USDA=4.918
NC_035099.1	36095236	.	T	C	.	.	MAF_INRAE=1.667;MAF_USDA=4.098
NC_035099.1	36095239	.	T	A	.	.	MAF_USDA=5.738
NC_035099.1	36095273	.	A	C	.	.	MAF_INRAE=40.833;MAF_USDA=25.0
NC_035099.1	36095286	.	A	G	.	.	MAF_USDA=2.459
NC_035099.1	36095287	.	T	G	.	.	MAF_USDA=2.459
NC_035099.1	36095289	.	T	C	.	.	MAF_INRAE=40.833;MAF_USDA=45.294
NC_035099.1	36095296	.	A	T	.	.	MAF_USDA=2.459
NC_035099.1	36095342	.	A	C	.	.	MAF_INRAE=37.342;MAF_USDA=36.471
NC_035099.1	36095403	.	C	A	.	.	MAF_INRAE=5.833;MAF_USDA=2.459
NC_035099.1	36095437	.	A	G	.	.	MAF_INRAE=38.608;MAF_USDA=18.824
NC_035099.1	36095457	.	T	A	.	.	MAF_USDA=2.459
NC_035099.1	36095463	.	T	C	.	.	MAF_INRAE=29.747;MAF_USDA=15.882
NC_035099.1	36095481	.	G	T	.	.	MAF_INRAE=48.734;MAF_USDA=41.176
NC_035099.1	36095616	.	G	A	.	.	MAF_USDA=1.639
NC_035099.1	36095640	.	G	T	.	.	MAF_INRAE=37.975;MAF_USDA=24.706
NC_035099.1	36095676	.	G	A	.	.	MAF_INRAE=5.263;MAF_USDA=2.353
NC_035099.1	36095919	.	A	C	.	.	MAF_USDA=3.279
NC_035099.1	36095971	.	G	A	.	.	MAF_USDA=1.639
NC_035099.1	36096024	.	A	G	.	.	MAF_INRAE=1.667;MAF_USDA=4.918
NC_035099.1	36096326	.	A	T	.	.	MAF_USDA=1.639
NC_035099.1	36096332	.	C	T	.	.	MAF_INRAE=2.5;MAF_USDA=1.639
NC_035099.1	36096363	.	G	T	.	.	MAF_INRAE=5.833;MAF_USDA=4.918
NC_035099.1	36096544	.	T	A	.	.	MAF_USDA=4.098
NC_035099.1	36096576	.	T	A	.	.	MAF_INRAE=8.861;MAF_USDA=4.918
NC_035099.1	36096578	.	A	T	.	.	MAF_INRAE=3.333;MAF_USDA=4.918
NC_035099.1	36096633	.	G	T	.	.	MAF_USDA=1.639
NC_035099.1	36096693	.	G	T	.	.	MAF_INRAE=48.101;MAF_USDA=41.765
NC_035099.1	36096702	.	G	T	.	.	MAF_INRAE=48.101;MAF_USDA=41.765
NC_035099.1	36096828	.	G	T	.	.	MAF_INRAE=12.658;MAF_USDA=9.016
NC_035099.1	36096843	.	T	A	.	.	MAF_INRAE=5.833;MAF_USDA=5.738
NC_035099.1	36096855	.	A	C	.	.	MAF_INRAE=50.0;MAF_USDA=27.083
NC_035099.1	36096918	.	T	A	.	.	MAF_USDA=2.459
NC_035099.1	36096933	.	C	T	.	.	MAF_INRAE=37.975;MAF_USDA=25.882
NC_035099.1	36097064	.	G	A	.	.	MAF_USDA=1.639
NC_035099.1	36097162	.	T	G	.	.	MAF_INRAE=37.975;MAF_USDA=25.882
NC_035099.1	36097183	.	G	C	.	.	MAF_INRAE=5.263;MAF_USDA=2.459
NC_035099.1	36097272	.	T	C	.	.	MAF_INRAE=48.101;MAF_USDA=41.765
NC_035099.1	36097380	.	G	A	.	.	MAF_USDA=3.279
NC_035099.1	36097394	.	C	A	.	.	MAF_INRAE=12.658;MAF_USDA=14.118
NC_035099.1	36097657	.	A	T	.	.	MAF_INRAE=40.0;MAF_USDA=28.261
NC_035099.1	36097786	.	A	C	.	.	MAF_INRAE=48.333;MAF_USDA=10.87
NC_035099.1	36097832	.	C	A	.	.	MAF_USDA=10.87
NC_035099.1	36097844	.	A	G	.	.	MAF_INRAE=39.167;MAF_USDA=28.261
NC_035099.1	36097884	.	A	C	.	.	MAF_INRAE=2.5;MAF_USDA=2.083
NC_035099.1	36097919	.	C	A	.	.	MAF_USDA=25.0
NC_035099.1	36098039	.	T	A	.	.	MAF_INRAE=2.5
NC_035099.1	36098043	.	A	T	.	.	MAF_INRAE=42.5;MAF_USDA=28.261
NC_035099.1	36098044	.	T	G	.	.	MAF_INRAE=30.0;MAF_USDA=36.957
NC_035099.1	36098048	.	T	A	.	.	MAF_INRAE=40.0;MAF_USDA=13.043
NC_035099.1	36098055	.	T	G	.	.	MAF_INRAE=2.5;MAF_USDA=2.174
NC_035099.1	36098079	.	A	T	.	.	MAF_INRAE=40.0;MAF_USDA=28.261
NC_035099.1	36098133	.	C	T	.	.	MAF_INRAE=40.0;MAF_USDA=26.087
NC_035099.1	36098354	.	T	G	.	.	MAF_INRAE=2.5;MAF_USDA=2.174
NC_035099.1	36098491	.	T	C	.	.	MAF_INRAE=48.101;MAF_USDA=40.0
NC_035099.1	36098507	.	G	A	.	.	MAF_USDA=2.459
NC_035099.1	36098633	.	C	A	.	.	MAF_INRAE=40.0
NC_035099.1	36098707	.	A	C	.	.	MAF_INRAE=49.367;MAF_USDA=38.824
NC_035099.1	36098798	.	T	C	.	.	MAF_INRAE=12.658;MAF_USDA=12.353
NC_035099.1	36098807	.	C	A	.	.	MAF_INRAE=5.263;MAF_USDA=2.459
NC_035099.1	36098833	.	A	T	.	.	MAF_INRAE=3.165;MAF_USDA=4.118
NC_035099.1	36098928	.	A	T	.	.	MAF_INRAE=48.734;MAF_USDA=27.083
NC_035099.1	36099010	.	T	G	.	.	MAF_INRAE=44.167;MAF_USDA=10.417
NC_035099.1	36099031	.	C	A	.	.	MAF_INRAE=36.076;MAF_USDA=25.294
NC_035099.1	36099058	.	C	A	.	.	MAF_INRAE=5.263;MAF_USDA=1.639
NC_035099.1	36099097	.	C	T	.	.	MAF_USDA=3.279
NC_035099.1	36099270	.	G	T	.	.	MAF_USDA=6.557
NC_035099.1	36099308	.	T	C	.	.	MAF_INRAE=48.101;MAF_USDA=41.176
NC_035099.1	36099327	.	G	T	.	.	MAF_INRAE=39.241;MAF_USDA=14.118
NC_035099.1	36099337	.	C	G	.	.	MAF_INRAE=44.937;MAF_USDA=23.529
NC_035099.1	36099424	.	A	G	.	.	MAF_INRAE=7.595;MAF_USDA=10.0
NC_035099.1	36099450	.	G	A	.	.	MAF_INRAE=37.975;MAF_USDA=4.706
NC_035099.1	36099482	.	T	C	.	.	MAF_INRAE=12.658;MAF_USDA=14.118
NC_035099.1	36099510	.	C	T	.	.	MAF_USDA=3.279
NC_035099.1	36099715	.	A	T	.	.	MAF_INRAE=48.101;MAF_USDA=41.765
NC_035099.1	36099719	.	T	C	.	.	MAF_INRAE=41.667;MAF_USDA=43.529
NC_035099.1	36099731	.	A	G	.	.	MAF_INRAE=41.667;MAF_USDA=40.0
NC_035099.1	36099748	.	A	G	.	.	MAF_INRAE=41.667;MAF_USDA=39.412
NC_035099.1	36099768	.	C	A	.	.	MAF_INRAE=41.667;MAF_USDA=38.824
NC_035099.1	36099773	.	A	C	.	.	MAF_INRAE=41.667;MAF_USDA=41.765
NC_035099.1	36099860	.	A	G	.	.	MAF_USDA=2.459
NC_035099.1	36099863	.	G	T	.	.	MAF_INRAE=40.833;MAF_USDA=37.059
NC_035099.1	36099891	.	G	A	.	.	MAF_USDA=2.459
NC_035099.1	36099937	.	T	C	.	.	MAF_USDA=1.639
NC_035099.1	36100487	.	G	T	.	.	MAF_INRAE=49.367;MAF_USDA=39.412
NC_035099.1	36100513	.	G	A	.	.	MAF_INRAE=5.833;MAF_USDA=4.918
NC_035099.1	36100557	.	A	G	.	.	MAF_INRAE=48.101;MAF_USDA=41.176
NC_035099.1	36100620	.	T	G	.	.	MAF_INRAE=48.101;MAF_USDA=41.765
NC_035099.1	36100621	.	A	G	.	.	MAF_USDA=3.279
NC_035099.1	36100698	.	G	T	.	.	MAF_INRAE=5.263;MAF_USDA=2.459
NC_035099.1	36100878	.	G	A	.	.	MAF_INRAE=5.263;MAF_USDA=2.459
NC_035099.1	36100906	.	G	A	.	.	MAF_INRAE=5.833;MAF_USDA=5.738
NC_035099.1	36100943	.	G	A	.	.	MAF_INRAE=12.658;MAF_USDA=14.118
NC_035099.1	36100981	.	A	T	.	.	MAF_INRAE=5.263;MAF_USDA=2.459
NC_035099.1	36101036	.	C	T	.	.	MAF_INRAE=5.263;MAF_USDA=2.459
NC_035099.1	36101168	.	C	T	.	.	MAF_INRAE=8.861;MAF_USDA=4.918
NC_035099.1	36101190	.	G	A	.	.	MAF_INRAE=5.263;MAF_USDA=2.459
NC_035099.1	36101195	.	A	C	.	.	MAF_INRAE=3.165;MAF_USDA=1.639
NC_035099.1	36101196	.	C	T	.	.	MAF_INRAE=2.5;MAF_USDA=1.639
NC_035099.1	36101209	.	C	T	.	.	MAF_INRAE=48.734;MAF_USDA=41.765
NC_035099.1	36101210	.	G	A	.	.	MAF_USDA=1.639
NC_035099.1	36101406	.	G	T	.	.	MAF_INRAE=49.367;MAF_USDA=41.667
NC_035099.1	36101568	.	A	T	.	.	MAF_INRAE=5.263;MAF_USDA=2.459
NC_035099.1	36101626	.	C	T	.	.	MAF_INRAE=10.526;MAF_USDA=4.918
NC_035099.1	36101715	.	T	A	.	.	MAF_USDA=1.667
NC_035099.1	36101738	.	T	A	.	.	MAF_INRAE=8.333
NC_035099.1	36101744	.	A	T	.	.	MAF_INRAE=5.833
NC_035099.1	36101745	.	A	T	.	.	MAF_USDA=39.583
NC_035099.1	36101774	.	T	A	.	.	MAF_INRAE=5.263
NC_035099.1	36101827	.	G	C	.	.	MAF_USDA=6.471
NC_035099.1	36101835	.	A	C	.	.	MAF_INRAE=4.43;MAF_USDA=4.118
NC_035099.1	36101863	.	G	A	.	.	MAF_USDA=2.459
NC_035099.1	36101883	.	G	A	.	.	MAF_USDA=17.857
NC_035099.1	36101932	.	G	T	.	.	MAF_USDA=1.639
NC_035099.1	36101976	.	A	T	.	.	MAF_USDA=4.118
NC_035099.1	36102040	.	T	C	.	.	MAF_USDA=25.882
NC_035099.1	36102174	.	T	C	.	.	MAF_INRAE=12.025;MAF_USDA=12.941
NC_035099.1	36102243	.	C	T	.	.	MAF_INRAE=37.342;MAF_USDA=25.882
NC_035099.1	36102254	.	C	A	.	.	MAF_INRAE=44.937;MAF_USDA=10.417
NC_035099.1	36102303	.	T	C	.	.	MAF_INRAE=49.367;MAF_USDA=41.176
NC_035099.1	36102314	.	C	G	.	.	MAF_INRAE=5.833;MAF_USDA=5.738
NC_035099.1	36102374	.	T	A	.	.	MAF_INRAE=4.43;MAF_USDA=4.118
NC_035099.1	36102396	.	A	C	.	.	MAF_INRAE=5.263;MAF_USDA=1.639
NC_035099.1	36102466	.	T	G	.	.	MAF_USDA=2.459
NC_035099.1	36102614	.	C	G,A	.	.	MAF_INRAE=47.368
NC_035099.1	36102688	.	C	T	.	.	MAF_USDA=2.459
NC_035099.1	36102731	.	A	G	.	.	MAF_INRAE=11.392;MAF_USDA=12.941
NC_035099.1	36102781	.	G	A	.	.	MAF_USDA=1.639
NC_035099.1	36102875	.	T	A	.	.	MAF_INRAE=37.975;MAF_USDA=25.294
NC_035099.1	36102938	.	G	A	.	.	MAF_USDA=6.557
NC_035099.1	36102994	.	C	A	.	.	MAF_INRAE=11.392;MAF_USDA=14.118
NC_035099.1	36102998	.	T	G	.	.	MAF_INRAE=3.333;MAF_USDA=13.529
NC_035099.1	36103007	.	A	T	.	.	MAF_USDA=1.639
NC_035099.1	36103039	.	A	T	.	.	MAF_INRAE=5.263;MAF_USDA=2.459
NC_035099.1	36103063	.	C	A	.	.	MAF_INRAE=5.263;MAF_USDA=2.459
NC_035099.1	36103064	.	C	T	.	.	MAF_USDA=1.639
NC_035099.1	36103365	.	T	C	.	.	MAF_INRAE=11.392;MAF_USDA=12.5
NC_035099.1	36103386	.	G	T	.	.	MAF_INRAE=44.937;MAF_USDA=22.619
NC_035099.1	36103408	.	A	G	.	.	MAF_USDA=1.667
NC_035099.1	36103481	.	G	A	.	.	MAF_INRAE=46.835;MAF_USDA=27.083
NC_035099.1	36103611	.	G	C	.	.	MAF_INRAE=5.833
NC_035099.1	36103665	.	C	T	.	.	MAF_INRAE=8.861;MAF_USDA=4.918
NC_035099.1	36103884	.	A	G	.	.	MAF_USDA=7.059
NC_035099.1	36103945	.	T	A	.	.	MAF_USDA=1.639
NC_035099.1	36103946	.	T	C	.	.	MAF_INRAE=5.263;MAF_USDA=2.459
NC_035099.1	36104059	.	T	A	.	.	MAF_INRAE=46.203;MAF_USDA=38.235
NC_035099.1	36104152	.	A	T	.	.	MAF_USDA=5.882
NC_035099.1	36104177	.	G	A	.	.	MAF_INRAE=35.443;MAF_USDA=24.118
NC_035099.1	36104216	.	G	A	.	.	MAF_USDA=3.333
NC_035099.1	36104263	.	A	G	.	.	MAF_USDA=38.554
NC_035099.1	36104322	.	C	T	.	.	MAF_USDA=25.0
NC_035099.1	36104938	.	G	A	.	.	MAF_USDA=38.095
NC_035099.1	36104949	.	G	A	.	.	MAF_USDA=21.765
NC_035099.1	36105032	.	C	T	.	.	MAF_INRAE=5.0;MAF_USDA=8.235
NC_035099.1	36105136	.	A	G	.	.	MAF_INRAE=34.81;MAF_USDA=23.529
NC_035099.1	36105182	.	A	C	.	.	MAF_INRAE=44.304;MAF_USDA=38.235
NC_035099.1	36105226	.	A	G	.	.	MAF_INRAE=5.263;MAF_USDA=1.639
NC_035099.1	36105238	.	C	A	.	.	MAF_USDA=1.639
NC_035099.1	36105262	.	T	A	.	.	MAF_USDA=7.059
NC_035099.1	36105340	.	T	C	.	.	MAF_USDA=2.459
NC_035099.1	36105470	.	A	C	.	.	MAF_INRAE=8.861;MAF_USDA=12.941
NC_035099.1	36105499	.	C	T	.	.	MAF_INRAE=5.263;MAF_USDA=2.459
NC_035099.1	36105560	.	T	G	.	.	MAF_INRAE=11.392;MAF_USDA=13.529
NC_035099.1	36105566	.	C	T	.	.	MAF_INRAE=35.443;MAF_USDA=25.294
NC_035099.1	36105644	.	G	A	.	.	MAF_INRAE=8.228;MAF_USDA=7.059
NC_035099.1	36105740	.	C	T	.	.	MAF_INRAE=46.203;MAF_USDA=39.412
NC_035099.1	36105814	.	A	G	.	.	MAF_INRAE=37.975;MAF_USDA=4.706
NC_035099.1	36105897	.	C	T	.	.	MAF_INRAE=11.392;MAF_USDA=13.529
NC_035099.1	36106015	.	T	G	.	.	MAF_INRAE=11.392;MAF_USDA=13.529
NC_035099.1	36106163	.	A	C	.	.	MAF_INRAE=5.833
NC_035099.1	36106209	.	C	T	.	.	MAF_USDA=2.459
NC_035099.1	36106452	.	A	G	.	.	MAF_USDA=1.639
NC_035099.1	36106534	.	T	A	.	.	MAF_USDA=1.639
NC_035099.1	36106605	.	G	C	.	.	MAF_USDA=4.118
NC_035099.1	36106673	.	A	T	.	.	MAF_INRAE=8.228;MAF_USDA=7.059
NC_035099.1	36106886	.	G	A	.	.	MAF_INRAE=30.38;MAF_USDA=16.471
NC_035099.1	36106902	.	T	G	.	.	MAF_INRAE=38.608;MAF_USDA=13.529
NC_035099.1	36106904	.	T	G	.	.	MAF_INRAE=11.392;MAF_USDA=13.529
NC_035099.1	36106976	.	C	T	.	.	MAF_INRAE=35.443;MAF_USDA=24.706
NC_035099.1	36107013	.	T	A	.	.	MAF_USDA=5.738
NC_035099.1	36107062	.	A	G	.	.	MAF_USDA=1.639
NC_035099.1	36107093	.	G	C	.	.	MAF_INRAE=11.392;MAF_USDA=13.529
NC_035099.1	36107168	.	T	C	.	.	MAF_USDA=1.639
NC_035099.1	36107202	.	T	A	.	.	MAF_INRAE=11.392;MAF_USDA=14.118
NC_035099.1	36107225	.	A	T	.	.	MAF_INRAE=12.658;MAF_USDA=15.882
NC_035099.1	36107346	.	G	A	.	.	MAF_INRAE=35.443;MAF_USDA=24.706
NC_035099.1	36107347	.	G	A	.	.	MAF_INRAE=10.526;MAF_USDA=3.279
NC_035099.1	36107369	.	A	T	.	.	MAF_INRAE=35.443;MAF_USDA=24.706
NC_035099.1	36107460	.	G	A	.	.	MAF_USDA=4.918
NC_035099.1	36107585	.	T	C	.	.	MAF_USDA=1.639
NC_035099.1	36107644	.	T	A	.	.	MAF_INRAE=11.392;MAF_USDA=9.836
NC_035099.1	36107751	.	A	G	.	.	MAF_INRAE=46.835;MAF_USDA=31.765
NC_035099.1	36107772	.	C	A	.	.	MAF_INRAE=38.608;MAF_USDA=15.294
NC_035099.1	36107802	.	G	A	.	.	MAF_USDA=4.098
NC_035099.1	36107862	.	A	T	.	.	MAF_USDA=18.75
NC_035099.1	36107883	.	T	C	.	.	MAF_USDA=16.667
NC_035099.1	36107884	.	G	A	.	.	MAF_USDA=22.941
NC_035099.1	36107896	.	T	C	.	.	MAF_USDA=18.852
NC_035099.1	36107901	.	A	G	.	.	MAF_USDA=19.412
NC_035099.1	36107904	.	G	T	.	.	MAF_USDA=20.0
NC_035099.1	36107912	.	A	T	.	.	MAF_USDA=18.824
NC_035099.1	36107913	.	G	A	.	.	MAF_USDA=18.824
NC_035099.1	36107914	.	A	G	.	.	MAF_USDA=19.412
NC_035099.1	36107930	.	T	C	.	.	MAF_USDA=8.197
NC_035099.1	36107952	.	G	A	.	.	MAF_USDA=6.25
NC_035099.1	36107967	.	A	C	.	.	MAF_USDA=8.333
NC_035099.1	36108009	.	A	G	.	.	MAF_USDA=14.583
NC_035099.1	36108053	.	G	T	.	.	MAF_INRAE=3.333
NC_035099.1	36108082	.	A	G	.	.	MAF_INRAE=10.0;MAF_USDA=12.5
NC_035099.1	36108090	.	A	C	.	.	MAF_INRAE=10.0;MAF_USDA=14.583
NC_035099.1	36108133	.	C	T	.	.	MAF_INRAE=5.0
NC_035099.1	36108152	.	T	C	.	.	MAF_USDA=6.471
NC_035099.1	36108154	.	A	G	.	.	MAF_INRAE=5.0
NC_035099.1	36108158	.	T	G	.	.	MAF_INRAE=5.0
NC_035099.1	36108159	.	C	A	.	.	MAF_INRAE=5.263;MAF_USDA=2.459
NC_035099.1	36108204	.	C	T	.	.	MAF_INRAE=2.5
NC_035099.1	36108211	.	A	T	.	.	MAF_INRAE=2.5
NC_035099.1	36108232	.	G	T	.	.	MAF_INRAE=2.5
NC_035099.1	36108237	.	G	A	.	.	MAF_INRAE=1.667
NC_035099.1	36108238	.	A	G	.	.	MAF_INRAE=2.5
NC_035099.1	36108276	.	A	G	.	.	MAF_USDA=10.656
NC_035099.1	36108289	.	T	C	.	.	MAF_INRAE=11.667;MAF_USDA=4.167
NC_035099.1	36108290	.	T	C	.	.	MAF_INRAE=11.667
NC_035099.1	36108294	.	G	T	.	.	MAF_INRAE=11.667;MAF_USDA=6.25
NC_035099.1	36108296	.	T	C	.	.	MAF_USDA=2.459
NC_035099.1	36108304	.	C	A	.	.	MAF_USDA=2.459
NC_035099.1	36108309	.	C	A	.	.	MAF_INRAE=11.667
NC_035099.1	36108319	.	C	G	.	.	MAF_USDA=1.639
NC_035099.1	36108331	.	A	C	.	.	MAF_INRAE=3.333;MAF_USDA=7.377
NC_035099.1	36108338	.	C	T	.	.	MAF_INRAE=7.595;MAF_USDA=7.647
NC_035099.1	36108345	.	A	T	.	.	MAF_INRAE=7.5
NC_035099.1	36108350	.	C	G	.	.	MAF_USDA=1.639
NC_035099.1	36108366	.	G	T	.	.	MAF_INRAE=10.833;MAF_USDA=4.167
NC_035099.1	36108375	.	C	T	.	.	MAF_INRAE=10.0
NC_035099.1	36108387	.	A	G	.	.	MAF_INRAE=8.228;MAF_USDA=5.882
NC_035099.1	36108396	.	A	T	.	.	MAF_USDA=4.167
NC_035099.1	36108403	.	C	T	.	.	MAF_INRAE=5.0
NC_035099.1	36108404	.	T	C	.	.	MAF_INRAE=5.0;MAF_USDA=12.295
NC_035099.1	36108446	.	A	G	.	.	MAF_USDA=4.918
NC_035099.1	36108463	.	T	C	.	.	MAF_USDA=5.738
NC_035099.1	36108603	.	C	A	.	.	MAF_INRAE=10.526;MAF_USDA=1.639
NC_035099.1	36108612	.	G	A	.	.	MAF_INRAE=7.595;MAF_USDA=7.647
NC_035099.1	36108642	.	A	T	.	.	MAF_USDA=1.639
NC_035099.1	36108648	.	C	A	.	.	MAF_INRAE=6.962;MAF_USDA=12.353
NC_035099.1	36108660	.	G	A	.	.	MAF_USDA=1.639
NC_035099.1	36108842	.	T	C	.	.	MAF_INRAE=11.392;MAF_USDA=9.836
NC_035099.1	36108995	.	A	G	.	.	MAF_INRAE=11.392;MAF_USDA=10.656
NC_035099.1	36109053	.	G	A	.	.	MAF_USDA=1.639
NC_035099.1	36109093	.	C	A	.	.	MAF_USDA=4.098
NC_035099.1	36109094	.	T	C	.	.	MAF_INRAE=11.392;MAF_USDA=11.475
NC_035099.1	36109258	.	A	C	.	.	MAF_INRAE=11.392;MAF_USDA=12.295
NC_035099.1	36109550	.	G	A	.	.	MAF_USDA=15.882
NC_035099.1	36109572	.	T	G	.	.	MAF_INRAE=11.392;MAF_USDA=10.656
NC_035099.1	36109686	.	G	A	.	.	MAF_INRAE=5.263;MAF_USDA=2.459
NC_035099.1	36109922	.	A	C	.	.	MAF_INRAE=11.392;MAF_USDA=11.475
NC_035099.1	36109926	.	G	T	.	.	MAF_USDA=11.765
NC_035099.1	36109941	.	C	G	.	.	MAF_INRAE=3.333
NC_035099.1	36109956	.	G	C	.	.	MAF_INRAE=8.861;MAF_USDA=4.918
NC_035099.1	36110019	.	T	G	.	.	MAF_USDA=6.557
NC_035099.1	36110020	.	T	G	.	.	MAF_INRAE=10.526;MAF_USDA=6.557
NC_035099.1	36110026	.	T	C	.	.	MAF_INRAE=5.263;MAF_USDA=2.459
NC_035099.1	36110093	.	T	C	.	.	MAF_INRAE=39.241;MAF_USDA=18.235
NC_035099.1	36110144	.	C	A	.	.	MAF_INRAE=8.228;MAF_USDA=8.824
NC_035099.1	36110197	.	G	A	.	.	MAF_USDA=1.639
NC_035099.1	36110251	.	T	A	.	.	MAF_USDA=1.639
NC_035099.1	36110296	.	T	A	.	.	MAF_INRAE=11.392;MAF_USDA=10.656
NC_035099.1	36110297	.	C	A	.	.	MAF_INRAE=3.333;MAF_USDA=10.656
NC_035099.1	36110426	.	G	T	.	.	MAF_USDA=1.639
NC_035099.1	36110452	.	G	A	.	.	MAF_INRAE=13.924;MAF_USDA=41.765
NC_035099.1	36110465	.	A	G	.	.	MAF_INRAE=39.873;MAF_USDA=21.176
NC_035099.1	36110480	.	T	A	.	.	MAF_USDA=7.059
NC_035099.1	36110578	.	A	G	.	.	MAF_INRAE=5.263;MAF_USDA=2.459
NC_035099.1	36110605	.	T	C	.	.	MAF_USDA=5.738
NC_035099.1	36110878	.	G	A	.	.	MAF_INRAE=8.228;MAF_USDA=9.016
NC_035099.1	36110994	.	T	G	.	.	MAF_INRAE=29.747;MAF_USDA=16.471
NC_035099.1	36111026	.	C	T	.	.	MAF_USDA=1.639
NC_035099.1	36111044	.	C	T	.	.	MAF_INRAE=10.526
NC_035099.1	36111097	.	C	T	.	.	MAF_INRAE=5.263;MAF_USDA=2.459
NC_035099.1	36111129	.	A	G	.	.	MAF_INRAE=11.392;MAF_USDA=11.475
NC_035099.1	36111144	.	G	A	.	.	MAF_INRAE=38.608;MAF_USDA=20.0
NC_035099.1	36111411	.	G	A	.	.	MAF_USDA=1.639
NC_035099.1	36111481	.	A	C	.	.	MAF_USDA=1.639
NC_035099.1	36111548	.	G	T	.	.	MAF_USDA=1.639
NC_035099.1	36111620	.	G	A	.	.	MAF_USDA=13.529
NC_035099.1	36111699	.	A	G	.	.	MAF_USDA=1.639
NC_035099.1	36111726	.	A	G	.	.	MAF_INRAE=11.392;MAF_USDA=11.475
NC_035099.1	36111735	.	T	C	.	.	MAF_INRAE=11.392;MAF_USDA=18.852
NC_035099.1	36111737	.	C	A	.	.	MAF_USDA=12.941
NC_035099.1	36111759	.	G	A	.	.	MAF_INRAE=35.443;MAF_USDA=39.583
NC_035099.1	36111811	.	T	A	.	.	MAF_USDA=4.118
NC_035099.1	36111884	.	C	T	.	.	MAF_USDA=13.529
NC_035099.1	36111943	.	T	C	.	.	MAF_USDA=1.639
NC_035099.1	36112173	.	T	G	.	.	MAF_USDA=5.738
NC_035099.1	36112257	.	T	A	.	.	MAF_INRAE=5.833
NC_035099.1	36112277	.	C	A	.	.	MAF_INRAE=39.241;MAF_USDA=19.412
NC_035099.1	36112317	.	C	G	.	.	MAF_USDA=4.918
NC_035099.1	36112318	.	T	C	.	.	MAF_INRAE=34.177;MAF_USDA=22.941
NC_035099.1	36112329	.	G	T	.	.	MAF_INRAE=37.975;MAF_USDA=4.706
NC_035099.1	36112398	.	C	T	.	.	MAF_USDA=12.353
NC_035099.1	36112465	.	G	A	.	.	MAF_USDA=1.639
NC_035099.1	36112516	.	C	A	.	.	MAF_USDA=1.639
NC_035099.1	36112602	.	A	G	.	.	MAF_INRAE=47.468;MAF_USDA=18.675
NC_035099.1	36112608	.	C	T	.	.	MAF_USDA=1.695
NC_035099.1	36112616	.	A	G	.	.	MAF_USDA=15.06
NC_035099.1	36112620	.	A	G	.	.	MAF_INRAE=12.025;MAF_USDA=13.559
NC_035099.1	36112705	.	T	A	.	.	MAF_INRAE=39.241;MAF_USDA=17.47
NC_035099.1	36112820	.	C	T	.	.	MAF_INRAE=5.0;MAF_USDA=6.627
NC_035099.1	36112895	.	T	G	.	.	MAF_USDA=5.738
NC_035099.1	36112907	.	A	T	.	.	MAF_USDA=4.167
NC_035099.1	36112940	.	A	C	.	.	MAF_INRAE=5.0
NC_035099.1	36113036	.	C	T	.	.	MAF_INRAE=8.228;MAF_USDA=7.059
NC_035099.1	36113059	.	C	T	.	.	MAF_INRAE=35.443;MAF_USDA=24.706
NC_035099.1	36113101	.	C	G	.	.	MAF_INRAE=5.833;MAF_USDA=15.294
NC_035099.1	36113214	.	A	G	.	.	MAF_USDA=6.471
NC_035099.1	36113439	.	A	G	.	.	MAF_INRAE=5.263;MAF_USDA=2.459
NC_035099.1	36113465	.	C	T	.	.	MAF_INRAE=10.526;MAF_USDA=6.557
NC_035099.1	36113616	.	A	C	.	.	MAF_USDA=5.738
NC_035099.1	36113617	.	A	T	.	.	MAF_USDA=1.639
NC_035099.1	36113633	.	A	T	.	.	MAF_INRAE=5.063;MAF_USDA=5.294
NC_035099.1	36113772	.	T	C	.	.	MAF_USDA=5.738
NC_035099.1	36113952	.	A	C	.	.	MAF_USDA=5.738
NC_035099.1	36113981	.	C	A	.	.	MAF_USDA=1.639
NC_035099.1	36114063	.	G	A	.	.	MAF_INRAE=10.526
NC_035099.1	36114109	.	A	G	.	.	MAF_USDA=1.639
NC_035099.1	36114135	.	T	A	.	.	MAF_USDA=4.118
NC_035099.1	36114180	.	C	T	.	.	MAF_INRAE=10.526
NC_035099.1	36114301	.	A	C	.	.	MAF_INRAE=30.38;MAF_USDA=15.882
NC_035099.1	36114317	.	G	T	.	.	MAF_INRAE=5.0;MAF_USDA=11.475
NC_035099.1	36114339	.	A	T	.	.	MAF_INRAE=8.861;MAF_USDA=4.098
NC_035099.1	36114404	.	C	A	.	.	MAF_INRAE=11.392;MAF_USDA=11.475
NC_035099.1	36114414	.	C	A	.	.	MAF_INRAE=5.263;MAF_USDA=2.459
NC_035099.1	36114444	.	C	A	.	.	MAF_INRAE=5.063;MAF_USDA=5.882
NC_035099.1	36114459	.	A	T	.	.	MAF_USDA=1.639
NC_035099.1	36114543	.	C	T	.	.	MAF_USDA=7.059
NC_035099.1	36114606	.	C	T	.	.	MAF_USDA=2.459
NC_035099.1	36114669	.	G	A	.	.	MAF_USDA=5.738
NC_035099.1	36114783	.	T	G	.	.	MAF_INRAE=39.241;MAF_USDA=17.647
NC_035099.1	36114870	.	A	G	.	.	MAF_INRAE=34.177;MAF_USDA=22.353
NC_035099.1	36114956	.	C	T	.	.	MAF_USDA=5.738
NC_035099.1	36115085	.	A	T	.	.	MAF_USDA=1.639
NC_035099.1	36115203	.	G	A	.	.	MAF_USDA=2.459
NC_035099.1	36115213	.	G	A	.	.	MAF_USDA=1.639
NC_035099.1	36115243	.	C	T	.	.	MAF_USDA=5.738
NC_035099.1	36115444	.	T	G	.	.	MAF_INRAE=3.165;MAF_USDA=1.639
NC_035099.1	36115494	.	C	T	.	.	MAF_USDA=1.639
NC_035099.1	36115505	.	C	T	.	.	MAF_INRAE=39.241;MAF_USDA=10.417
NC_035099.1	36115528	.	T	C	.	.	MAF_USDA=2.459
NC_035099.1	36115554	.	A	G	.	.	MAF_INRAE=1.667;MAF_USDA=8.235
NC_035099.1	36115578	.	A	C	.	.	MAF_USDA=3.279
NC_035099.1	36115620	.	C	T	.	.	MAF_USDA=4.098
NC_035099.1	36115631	.	T	C	.	.	MAF_USDA=16.393
NC_035099.1	36115687	.	C	T	.	.	MAF_USDA=2.459
NC_035099.1	36115697	.	C	A	.	.	MAF_USDA=3.529
NC_035099.1	36115750	.	G	A	.	.	MAF_INRAE=11.392;MAF_USDA=10.656
NC_035099.1	36115751	.	C	G	.	.	MAF_INRAE=3.333;MAF_USDA=10.656
NC_035099.1	36115882	.	A	T	.	.	MAF_INRAE=5.263;MAF_USDA=2.459
NC_035099.1	36115883	.	A	C	.	.	MAF_INRAE=8.228;MAF_USDA=7.647
NC_035099.1	36115886	.	A	T	.	.	MAF_USDA=1.639
NC_035099.1	36115896	.	A	C	.	.	MAF_USDA=3.279
NC_035099.1	36115913	.	A	T	.	.	MAF_USDA=1.639
NC_035099.1	36116013	.	C	T	.	.	MAF_INRAE=11.392;MAF_USDA=10.656
NC_035099.1	36116212	.	G	A	.	.	MAF_USDA=4.918
NC_035099.1	36116332	.	C	A	.	.	MAF_INRAE=5.0;MAF_USDA=6.471
NC_035099.1	36116407	.	G	A	.	.	MAF_USDA=4.918
NC_035099.1	36116548	.	C	G	.	.	MAF_USDA=4.918
NC_035099.1	36116599	.	T	C	.	.	MAF_USDA=1.639
NC_035099.1	36116803	.	C	T	.	.	MAF_INRAE=33.544;MAF_USDA=22.941
NC_035099.1	36116861	.	G	A	.	.	MAF_USDA=1.639
NC_035099.1	36116922	.	T	A	.	.	MAF_INRAE=1.667;MAF_USDA=5.294
NC_035099.1	36117013	.	A	T	.	.	MAF_USDA=5.738
NC_035099.1	36117092	.	C	T	.	.	MAF_INRAE=8.228;MAF_USDA=7.059
NC_035099.1	36117512	.	C	G	.	.	MAF_INRAE=1.667;MAF_USDA=6.25
NC_035099.1	36117608	.	A	T	.	.	MAF_INRAE=5.263
NC_035099.1	36117937	.	G	T	.	.	MAF_USDA=1.639
NC_035099.1	36118039	.	C	T	.	.	MAF_USDA=5.738
NC_035099.1	36118128	.	T	A	.	.	MAF_INRAE=5.833
NC_035099.1	36118129	.	G	T	.	.	MAF_INRAE=5.833;MAF_USDA=10.656
NC_035099.1	36118176	.	T	C	.	.	MAF_INRAE=31.667;MAF_USDA=23.81
NC_035099.1	36118266	.	G	A	.	.	MAF_USDA=5.738
NC_035099.1	36118348	.	C	T	.	.	MAF_INRAE=3.165;MAF_USDA=1.639
NC_035099.1	36118523	.	T	C	.	.	MAF_USDA=1.639
NC_035099.1	36118553	.	A	C	.	.	MAF_USDA=4.098
NC_035099.1	36118588	.	G	T	.	.	MAF_INRAE=1.667;MAF_USDA=21.186
NC_035099.1	36118673	.	C	T	.	.	MAF_USDA=1.639
NC_035099.1	36118732	.	A	C	.	.	MAF_INRAE=11.392;MAF_USDA=8.197
NC_035099.1	36118786	.	C	G	.	.	MAF_INRAE=11.392;MAF_USDA=9.836
NC_035099.1	36118851	.	C	A	.	.	MAF_USDA=1.639
NC_035099.1	36118887	.	C	T	.	.	MAF_INRAE=3.165;MAF_USDA=1.639
NC_035099.1	36118909	.	G	T	.	.	MAF_INRAE=4.167;MAF_USDA=8.333
NC_035099.1	36118933	.	G	A	.	.	MAF_INRAE=8.861;MAF_USDA=4.098
NC_035099.1	36118942	.	C	A	.	.	MAF_INRAE=39.241;MAF_USDA=27.647
NC_035099.1	36118967	.	T	G	.	.	MAF_USDA=3.279
NC_035099.1	36119071	.	C	A	.	.	MAF_USDA=1.639
NC_035099.1	36119133	.	T	C	.	.	MAF_INRAE=34.81;MAF_USDA=28.824
NC_035099.1	36119146	.	T	G	.	.	MAF_USDA=6.471
NC_035099.1	36119253	.	A	G	.	.	MAF_INRAE=5.833
NC_035099.1	36119262	.	C	A	.	.	MAF_INRAE=10.526;MAF_USDA=3.279
NC_035099.1	36119474	.	G	A	.	.	MAF_INRAE=11.392
NC_035099.1	36119736	.	G	A	.	.	MAF_INRAE=5.833
NC_035099.1	36119839	.	C	T	.	.	MAF_USDA=43.478
NC_035099.1	36120021	.	T	C	.	.	MAF_INRAE=5.0;MAF_USDA=5.357
NC_035099.1	36120094	.	T	C	.	.	MAF_USDA=3.279
NC_035099.1	36120121	.	A	G	.	.	MAF_INRAE=45.833;MAF_USDA=23.529
NC_035099.1	36120174	.	C	A	.	.	MAF_USDA=1.639
NC_035099.1	36120181	.	C	A	.	.	MAF_INRAE=5.263;MAF_USDA=1.639
NC_035099.1	36120255	.	C	A	.	.	MAF_USDA=6.557
NC_035099.1	36120258	.	C	A	.	.	MAF_USDA=7.059
NC_035099.1	36120330	.	C	T	.	.	MAF_USDA=5.738
NC_035099.1	36120352	.	C	T	.	.	MAF_USDA=1.639
NC_035099.1	36120416	.	A	T	.	.	MAF_USDA=2.5
NC_035099.1	36120461	.	C	T	.	.	MAF_USDA=3.529
NC_035099.1	36120569	.	C	G	.	.	MAF_USDA=14.706
NC_035099.1	36120668	.	C	A	.	.	MAF_USDA=14.118
NC_035099.1	36120706	.	G	A	.	.	MAF_INRAE=11.392;MAF_USDA=10.0
NC_035099.1	36120730	.	A	C	.	.	MAF_INRAE=11.392;MAF_USDA=13.934
NC_035099.1	36120781	.	A	G	.	.	MAF_INRAE=5.263;MAF_USDA=2.459
NC_035099.1	36120966	.	C	T	.	.	MAF_USDA=1.695
NC_035099.1	36121274	.	G	T	.	.	MAF_USDA=4.918
NC_035099.1	36121414	.	G	T	.	.	MAF_USDA=7.059
NC_035099.1	36121487	.	C	T	.	.	MAF_INRAE=34.81;MAF_USDA=24.706
NC_035099.1	36121537	.	T	A	.	.	MAF_USDA=1.639
NC_035099.1	36121543	.	A	G	.	.	MAF_INRAE=48.333;MAF_USDA=2.459
NC_035099.1	36121644	.	A	G	.	.	MAF_USDA=2.459
NC_035099.1	36121752	.	G	A	.	.	MAF_INRAE=35.443;MAF_USDA=24.118
NC_035099.1	36121828	.	C	T	.	.	MAF_INRAE=13.924;MAF_USDA=38.235
NC_035099.1	36121831	.	G	C	.	.	MAF_INRAE=8.861;MAF_USDA=5.738
NC_035099.1	36121857	.	T	G	.	.	MAF_USDA=3.279
NC_035099.1	36121942	.	G	A	.	.	MAF_INRAE=34.81;MAF_USDA=24.706
NC_035099.1	36122017	.	A	G	.	.	MAF_INRAE=11.392;MAF_USDA=15.574
NC_035099.1	36122072	.	G	A	.	.	MAF_USDA=4.098
NC_035099.1	36122237	.	T	A	.	.	MAF_INRAE=5.833;MAF_USDA=9.836
NC_035099.1	36122246	.	G	T	.	.	MAF_USDA=1.639
NC_035099.1	36122258	.	A	T	.	.	MAF_USDA=8.197
NC_035099.1	36122273	.	C	T	.	.	MAF_USDA=1.639
NC_035099.1	36122280	.	G	A	.	.	MAF_INRAE=11.392;MAF_USDA=9.836
NC_035099.1	36122281	.	A	T	.	.	MAF_INRAE=3.333;MAF_USDA=9.836
NC_035099.1	36122377	.	C	T	.	.	MAF_INRAE=8.228;MAF_USDA=7.059
NC_035099.1	36122382	.	A	G	.	.	MAF_USDA=4.918
NC_035099.1	36122405	.	A	C	.	.	MAF_USDA=5.738
NC_035099.1	36122418	.	A	G	.	.	MAF_USDA=5.738
NC_035099.1	36122424	.	A	T	.	.	MAF_INRAE=8.861;MAF_USDA=4.918
NC_035099.1	36122462	.	C	T	.	.	MAF_USDA=4.918
NC_035099.1	36122628	.	C	A	.	.	MAF_USDA=1.639
NC_035099.1	36122652	.	C	T	.	.	MAF_INRAE=5.263;MAF_USDA=1.639
NC_035099.1	36122664	.	A	C	.	.	MAF_USDA=1.639
NC_035099.1	36122718	.	T	A	.	.	MAF_USDA=2.5
NC_035099.1	36122745	.	G	T	.	.	MAF_USDA=18.072
NC_035099.1	36122905	.	T	G	.	.	MAF_USDA=1.639
NC_035099.1	36122915	.	C	T	.	.	MAF_USDA=4.918
NC_035099.1	36122931	.	A	G	.	.	MAF_INRAE=36.842;MAF_USDA=22.941
NC_035099.1	36122965	.	T	G	.	.	MAF_USDA=1.639
NC_035099.1	36123029	.	A	G	.	.	MAF_INRAE=5.833;MAF_USDA=4.918
NC_035099.1	36123200	.	TA	TC	.	.	MAF_USDA=14.583
NC_035099.1	36123201	.	A	C	.	.	MAF_INRAE=39.873
NC_035099.1	36123223	.	C	A	.	.	MAF_USDA=10.417
NC_035099.1	36123300	.	G	C	.	.	MAF_INRAE=50.0;MAF_USDA=20.0
NC_035099.1	36123366	.	A	G	.	.	MAF_USDA=12.5
NC_035099.1	36123474	.	T	C	.	.	MAF_USDA=9.836
NC_035099.1	36123480	.	C	T	.	.	MAF_USDA=11.475
NC_035099.1	36123530	.	A	T	.	.	MAF_USDA=21.311
NC_035099.1	36123557	.	T	C	.	.	MAF_INRAE=1.667;MAF_USDA=7.059
NC_035099.1	36123568	.	AC	AA	.	.	MAF_USDA=2.083
NC_035099.1	36123597	.	G	C	.	.	MAF_USDA=22.917
NC_035099.1	36123608	.	T	G	.	.	MAF_USDA=25.0
NC_035099.1	36125568	.	C	T	.	.	MAF_USDA=5.085
NC_035099.1	36125735	.	G	C	.	.	MAF_INRAE=8.228;MAF_USDA=2.083
NC_035099.1	36125738	.	C	A	.	.	MAF_INRAE=48.333;MAF_USDA=4.167
NC_035099.1	36125743	.	C	A	.	.	MAF_INRAE=48.333;MAF_USDA=2.941
NC_035099.1	36125750	.	C	A	.	.	MAF_INRAE=5.263;MAF_USDA=2.459
NC_035099.1	36125804	.	C	T	.	.	MAF_INRAE=3.333;MAF_USDA=9.836
NC_035099.1	36125874	.	G	T	.	.	MAF_INRAE=3.333;MAF_USDA=9.836
NC_035099.1	36126047	.	C	A	.	.	MAF_INRAE=8.228;MAF_USDA=7.059
NC_035099.1	36126110	.	A	T	.	.	MAF_INRAE=3.165;MAF_USDA=1.639
NC_035099.1	36126366	.	T	A	.	.	MAF_USDA=10.417
NC_035099.1	36126491	.	T	C	.	.	MAF_INRAE=8.228;MAF_USDA=7.059
NC_035099.1	36126512	.	A	C	.	.	MAF_USDA=2.459
NC_035099.1	36126565	.	T	A	.	.	MAF_USDA=2.459
NC_035099.1	36126698	.	C	G	.	.	MAF_INRAE=8.861;MAF_USDA=4.918
NC_035099.1	36126839	.	C	G	.	.	MAF_INRAE=5.0;MAF_USDA=7.059
NC_035099.1	36126906	.	G	A	.	.	MAF_INRAE=39.873;MAF_USDA=26.471
NC_035099.1	36127082	.	C	G	.	.	MAF_INRAE=11.392;MAF_USDA=9.016
NC_035099.1	36127129	.	T	G	.	.	MAF_USDA=5.738
NC_035099.1	36127263	.	A	G	.	.	MAF_USDA=4.098
NC_035099.1	36127275	.	C	A	.	.	MAF_USDA=15.882
NC_035099.1	36127311	.	G	A	.	.	MAF_USDA=1.639
NC_035099.1	36127583	.	A	G	.	.	MAF_INRAE=31.646;MAF_USDA=39.583
NC_035099.1	36127595	.	A	T	.	.	MAF_INRAE=5.833
NC_035099.1	36127855	.	G	A	.	.	MAF_INRAE=3.333
NC_035099.1	36127934	.	G	A	.	.	MAF_INRAE=34.177;MAF_USDA=41.667
NC_035099.1	36128138	.	G	T	.	.	MAF_USDA=10.417
NC_035099.1	36128190	.	T	A	.	.	MAF_INRAE=5.263;MAF_USDA=1.639
NC_035099.1	36128288	.	T	C	.	.	MAF_USDA=14.583
NC_035099.1	36128536	.	G	A	.	.	MAF_INRAE=5.263
NC_035099.1	36128541	.	G	A	.	.	MAF_INRAE=4.167;MAF_USDA=6.471
NC_035099.1	36128627	.	A	G	.	.	MAF_USDA=10.417
NC_035099.1	36128837	.	C	T	.	.	MAF_INRAE=11.392;MAF_USDA=9.016
NC_035099.1	36129039	.	T	C	.	.	MAF_INRAE=11.392;MAF_USDA=10.656
NC_035099.1	36129234	.	C	G	.	.	MAF_INRAE=34.177;MAF_USDA=22.941
NC_035099.1	36129568	.	G	T	.	.	MAF_USDA=7.059
NC_035099.1	36129684	.	C	T	.	.	MAF_USDA=15.574
NC_035099.1	36129850	.	C	A	.	.	MAF_USDA=1.639
NC_035099.1	36129901	.	A	C	.	.	MAF_USDA=4.918
NC_035099.1	36129973	.	C	A	.	.	MAF_USDA=1.639
NC_035099.1	36129996	.	T	G	.	.	MAF_INRAE=5.263;MAF_USDA=2.459
NC_035099.1	36130018	.	C	T	.	.	MAF_USDA=3.279
NC_035099.1	36130037	.	T	A	.	.	MAF_USDA=5.738
NC_035099.1	36130104	.	G	T	.	.	MAF_INRAE=9.494;MAF_USDA=4.918
NC_035099.1	36130142	.	G	A	.	.	MAF_USDA=2.459
NC_035099.1	36130202	.	G	A	.	.	MAF_USDA=5.294
NC_035099.1	36130576	.	G	A	.	.	MAF_INRAE=33.544;MAF_USDA=22.941
NC_035099.1	36130619	.	T	G	.	.	MAF_USDA=5.882
NC_035099.1	36130630	.	C	T	.	.	MAF_INRAE=29.747;MAF_USDA=16.471
NC_035099.1	36130638	.	C	T	.	.	MAF_INRAE=34.81;MAF_USDA=24.706
NC_035099.1	36130641	.	C	T	.	.	MAF_USDA=2.459
NC_035099.1	36130690	.	A	G	.	.	MAF_INRAE=1.667;MAF_USDA=7.059
NC_035099.1	36130817	.	A	C	.	.	MAF_INRAE=30.38;MAF_USDA=15.294
NC_035099.1	36130837	.	T	G	.	.	MAF_USDA=2.083
NC_035099.1	36130853	.	G	A	.	.	MAF_USDA=3.529
NC_035099.1	36130865	.	T	G	.	.	MAF_USDA=1.639
NC_035099.1	36130905	.	C	T	.	.	MAF_INRAE=34.177;MAF_USDA=23.529
NC_035099.1	36130934	.	T	G	.	.	MAF_USDA=2.459
NC_035099.1	36131023	.	G	A	.	.	MAF_USDA=5.294
NC_035099.1	36131477	.	T	G	.	.	MAF_USDA=6.471
NC_035099.1	36131523	.	G	A	.	.	MAF_USDA=2.459
NC_035099.1	36131581	.	G	A	.	.	MAF_INRAE=3.165;MAF_USDA=1.639
NC_035099.1	36131881	.	A	C	.	.	MAF_INRAE=7.595;MAF_USDA=8.235
NC_035099.1	36131938	.	A	G	.	.	MAF_INRAE=37.342;MAF_USDA=4.706
NC_035099.1	36131946	.	C	A	.	.	MAF_USDA=18.852
NC_035099.1	36131978	.	C	A	.	.	MAF_INRAE=34.81;MAF_USDA=24.706
NC_035099.1	36132072	.	T	G	.	.	MAF_USDA=31.25
NC_035099.1	36132182	.	G	T	.	.	MAF_USDA=10.588
NC_035099.1	36132184	.	T	G	.	.	MAF_USDA=12.941
NC_035099.1	36132189	.	C	T	.	.	MAF_USDA=12.353
NC_035099.1	36132190	.	A	G	.	.	MAF_USDA=12.353
NC_035099.1	36132223	.	C	A	.	.	MAF_USDA=2.459
NC_035099.1	36132227	.	C	T	.	.	MAF_USDA=2.459
NC_035099.1	36132283	.	T	A	.	.	MAF_INRAE=18.354;MAF_USDA=47.647
NC_035099.1	36132440	.	C	T	.	.	MAF_USDA=5.294
NC_035099.1	36132510	.	A	T	.	.	MAF_USDA=5.294
NC_035099.1	36132512	.	T	C	.	.	MAF_USDA=3.279
NC_035099.1	36132548	.	A	G	.	.	MAF_USDA=7.059
NC_035099.1	36132813	.	C	G	.	.	MAF_INRAE=15.823;MAF_USDA=12.941
NC_035099.1	36132845	.	A	G	.	.	MAF_INRAE=8.228;MAF_USDA=4.918
NC_035099.1	36132879	.	A	T	.	.	MAF_INRAE=16.456;MAF_USDA=20.0
NC_035099.1	36132888	.	C	T	.	.	MAF_INRAE=8.861;MAF_USDA=4.918
NC_035099.1	36132891	.	A	G	.	.	MAF_USDA=2.459
NC_035099.1	36132896	.	C	A	.	.	MAF_USDA=2.459
NC_035099.1	36132900	.	T	A	.	.	MAF_USDA=2.459
NC_035099.1	36132901	.	G	A	.	.	MAF_USDA=2.459
NC_035099.1	36132902	.	G	T	.	.	MAF_USDA=2.459
NC_035099.1	36132997	.	G	A	.	.	MAF_USDA=2.459
NC_035099.1	36133042	.	G	C	.	.	MAF_INRAE=10.526
NC_035099.1	36133049	.	C	G	.	.	MAF_INRAE=16.456;MAF_USDA=18.824
NC_035099.1	36133102	.	G	A	.	.	MAF_INRAE=5.263;MAF_USDA=2.459
NC_035099.1	36133141	.	G	A	.	.	MAF_USDA=7.059
NC_035099.1	36133273	.	G	A	.	.	MAF_USDA=10.417
NC_035099.1	36133408	.	A	C	.	.	MAF_USDA=5.294
NC_035099.1	36133544	.	C	T	.	.	MAF_USDA=2.459
NC_035099.1	36133549	.	A	G	.	.	MAF_USDA=8.235
NC_035099.1	36133711	.	G	A	.	.	MAF_INRAE=48.734;MAF_USDA=44.118
NC_035099.1	36133717	.	G	A	.	.	MAF_INRAE=29.747;MAF_USDA=16.471
NC_035099.1	36133761	.	G	A	.	.	MAF_USDA=5.882
NC_035099.1	36133804	.	A	G	.	.	MAF_INRAE=7.595;MAF_USDA=6.471
NC_035099.1	36133853	.	G	T	.	.	MAF_INRAE=4.167
NC_035099.1	36133854	.	C	A	.	.	MAF_INRAE=4.167
NC_035099.1	36133887	.	A	T	.	.	MAF_INRAE=42.105;MAF_USDA=14.024
NC_035099.1	36133910	.	G	T	.	.	MAF_INRAE=5.263
NC_035099.1	36133943	.	C	T	.	.	MAF_INRAE=3.165
NC_035099.1	36133957	.	A	T	.	.	MAF_USDA=1.639
NC_035099.1	36134124	.	T	A	.	.	MAF_USDA=10.417
NC_035099.1	36134147	.	G	A	.	.	MAF_USDA=10.417
NC_035099.1	36134327	.	T	C	.	.	MAF_USDA=10.417
NC_035099.1	36134338	.	G	A	.	.	MAF_USDA=1.695
NC_035099.1	36134359	.	G	A	.	.	MAF_USDA=2.5
NC_035099.1	36134433	.	G	T	.	.	MAF_USDA=8.333
NC_035099.1	36134715	.	G	T	.	.	MAF_INRAE=6.962;MAF_USDA=9.412
NC_035099.1	36134729	.	A	C	.	.	MAF_INRAE=8.333;MAF_USDA=21.176
NC_035099.1	36134803	.	C	A	.	.	MAF_USDA=2.459
NC_035099.1	36134887	.	A	G	.	.	MAF_USDA=3.279
NC_035099.1	36135194	.	A	C	.	.	MAF_INRAE=5.263
NC_035099.1	36135307	.	A	C	.	.	MAF_INRAE=5.833;MAF_USDA=7.377
NC_035099.1	36135310	.	T	C	.	.	MAF_USDA=3.279
NC_035099.1	36135311	.	C	A	.	.	MAF_INRAE=39.241;MAF_USDA=21.765
NC_035099.1	36135325	.	A	T	.	.	MAF_INRAE=16.456;MAF_USDA=12.941
NC_035099.1	36135341	.	C	A	.	.	MAF_INRAE=39.241;MAF_USDA=21.176
NC_035099.1	36135349	.	T	C	.	.	MAF_INRAE=22.785;MAF_USDA=35.294
NC_035099.1	36135350	.	G	T	.	.	MAF_INRAE=15.0;MAF_USDA=35.294
NC_035099.1	36135391	.	G	T	.	.	MAF_USDA=1.639
NC_035099.1	36135418	.	A	G	.	.	MAF_INRAE=39.241;MAF_USDA=20.588
NC_035099.1	36135466	.	A	G	.	.	MAF_INRAE=35.443;MAF_USDA=24.706
NC_035099.1	36135512	.	T	C	.	.	MAF_INRAE=38.608;MAF_USDA=12.941
NC_035099.1	36135680	.	C	A	.	.	MAF_INRAE=34.177;MAF_USDA=22.941
NC_035099.1	36135703	.	G	A	.	.	MAF_USDA=2.459
NC_035099.1	36135844	.	G	A	.	.	MAF_INRAE=7.595;MAF_USDA=9.412
NC_035099.1	36135908	.	T	C	.	.	MAF_INRAE=27.5;MAF_USDA=15.294
NC_035099.1	36136178	.	T	G	.	.	MAF_INRAE=3.165;MAF_USDA=1.639
NC_035099.1	36136201	.	C	G	.	.	MAF_INRAE=7.595;MAF_USDA=7.647
NC_035099.1	36136365	.	G	A	.	.	MAF_INRAE=33.544;MAF_USDA=39.583
NC_035099.1	36136461	.	A	C	.	.	MAF_INRAE=16.456;MAF_USDA=2.083
NC_035099.1	36136462	.	C	A	.	.	MAF_INRAE=8.333;MAF_USDA=2.083
NC_035099.1	36136622	.	T	A	.	.	MAF_USDA=5.294
NC_035099.1	36136634	.	C	T	.	.	MAF_USDA=5.294
NC_035099.1	36136638	.	C	T	.	.	MAF_USDA=5.294
NC_035099.1	36136639	.	C	T	.	.	MAF_USDA=5.294
NC_035099.1	36136641	.	A	T	.	.	MAF_USDA=5.294
NC_035099.1	36136654	.	C	T	.	.	MAF_USDA=5.294
NC_035099.1	36136818	.	T	A	.	.	MAF_USDA=6.548
NC_035099.1	36136820	.	C	A	.	.	MAF_USDA=1.667
NC_035099.1	36136836	.	C	A	.	.	MAF_INRAE=8.861;MAF_USDA=4.918
NC_035099.1	36136956	.	C	G	.	.	MAF_INRAE=5.0;MAF_USDA=5.882
NC_035099.1	36136995	.	T	C	.	.	MAF_INRAE=5.263;MAF_USDA=2.459
NC_035099.1	36137053	.	G	T	.	.	MAF_INRAE=5.0;MAF_USDA=6.471
NC_035099.1	36137101	.	T	A	.	.	MAF_INRAE=5.833;MAF_USDA=28.235
NC_035099.1	36137104	.	T	A	.	.	MAF_USDA=1.639
NC_035099.1	36137334	.	A	C	.	.	MAF_INRAE=16.456;MAF_USDA=11.765
NC_035099.1	36137400	.	G	T	.	.	MAF_USDA=1.639
NC_035099.1	36137461	.	G	C	.	.	MAF_USDA=1.639
NC_035099.1	36137616	.	T	G	.	.	MAF_USDA=5.294
NC_035099.1	36137637	.	G	T	.	.	MAF_USDA=1.639
NC_035099.1	36137673	.	T	A	.	.	MAF_USDA=1.639
NC_035099.1	36137805	.	G	A	.	.	MAF_INRAE=16.456;MAF_USDA=12.353
NC_035099.1	36137861	.	C	T	.	.	MAF_INRAE=5.063;MAF_USDA=7.377
NC_035099.1	36138020	.	G	A	.	.	MAF_USDA=2.459
NC_035099.1	36138075	.	A	T	.	.	MAF_INRAE=16.456;MAF_USDA=11.176
NC_035099.1	36138171	.	C	T	.	.	MAF_USDA=1.639
NC_035099.1	36138212	.	G	A	.	.	MAF_USDA=3.279
NC_035099.1	36138282	.	T	A	.	.	MAF_USDA=7.059
NC_035099.1	36138407	.	G	A	.	.	MAF_USDA=2.5
NC_035099.1	36138470	.	T	G	.	.	MAF_INRAE=16.456;MAF_USDA=13.095
NC_035099.1	36138505	.	C	A	.	.	MAF_USDA=2.5
NC_035099.1	36138509	.	C	A	.	.	MAF_INRAE=3.165;MAF_USDA=1.667
NC_035099.1	36138531	.	G	T	.	.	MAF_INRAE=48.734;MAF_USDA=44.048
NC_035099.1	36138557	.	T	C	.	.	MAF_INRAE=5.263;MAF_USDA=1.639
NC_035099.1	36138653	.	G	A	.	.	MAF_INRAE=16.456;MAF_USDA=18.235
NC_035099.1	36138654	.	T	C	.	.	MAF_INRAE=8.333;MAF_USDA=18.235
NC_035099.1	36138675	.	G	T	.	.	MAF_INRAE=8.861;MAF_USDA=4.918
NC_035099.1	36138763	.	G	T	.	.	MAF_USDA=15.574
NC_035099.1	36138784	.	G	T	.	.	MAF_INRAE=5.833;MAF_USDA=10.656
NC_035099.1	36138817	.	A	G	.	.	MAF_USDA=1.639
NC_035099.1	36138837	.	C	A	.	.	MAF_USDA=5.294
NC_035099.1	36138840	.	A	C	.	.	MAF_INRAE=2.5;MAF_USDA=1.639
NC_035099.1	36138996	.	C	A	.	.	MAF_INRAE=17.089;MAF_USDA=17.213
NC_035099.1	36139126	.	G	C	.	.	MAF_USDA=1.639
NC_035099.1	36139152	.	C	T	.	.	MAF_USDA=18.852
NC_035099.1	36139277	.	C	T	.	.	MAF_USDA=10.417
NC_035099.1	36139330	.	C	T	.	.	MAF_USDA=2.459
NC_035099.1	36139405	.	T	A	.	.	MAF_USDA=17.213
NC_035099.1	36139431	.	G	A	.	.	MAF_USDA=4.118
NC_035099.1	36139618	.	G	A	.	.	MAF_USDA=1.639
NC_035099.1	36139634	.	T	G	.	.	MAF_INRAE=30.38;MAF_USDA=16.471
NC_035099.1	36139641	.	T	G	.	.	MAF_INRAE=3.165;MAF_USDA=1.639
NC_035099.1	36139776	.	T	G	.	.	MAF_INRAE=5.833;MAF_USDA=15.294
NC_035099.1	36139905	.	C	T	.	.	MAF_USDA=3.279
NC_035099.1	36140115	.	A	C	.	.	MAF_USDA=2.459
NC_035099.1	36140256	.	T	C	.	.	MAF_INRAE=35.443;MAF_USDA=24.706
NC_035099.1	36140436	.	T	A	.	.	MAF_INRAE=8.861;MAF_USDA=5.738
NC_035099.1	36140437	.	C	A	.	.	MAF_INRAE=3.333;MAF_USDA=4.918
NC_035099.1	36140502	.	G	T	.	.	MAF_USDA=1.639
NC_035099.1	36140717	.	G	A	.	.	MAF_USDA=7.059
NC_035099.1	36140776	.	A	T	.	.	MAF_INRAE=17.5
NC_035099.1	36140782	.	T	A	.	.	MAF_USDA=2.083
NC_035099.1	36140807	.	C	T	.	.	MAF_USDA=4.706
NC_035099.1	36140820	.	G	T	.	.	MAF_INRAE=3.165;MAF_USDA=1.639
NC_035099.1	36140925	.	C	T	.	.	MAF_INRAE=3.165;MAF_USDA=1.639
NC_035099.1	36141099	.	G	A	.	.	MAF_INRAE=10.526;MAF_USDA=1.639
NC_035099.1	36141208	.	T	C	.	.	MAF_INRAE=8.861;MAF_USDA=4.918
NC_035099.1	36141298	.	G	A	.	.	MAF_INRAE=5.263;MAF_USDA=1.639
NC_035099.1	36141300	.	C	A	.	.	MAF_INRAE=35.443;MAF_USDA=25.294
NC_035099.1	36141358	.	T	A	.	.	MAF_USDA=5.294
NC_035099.1	36141396	.	C	A	.	.	MAF_INRAE=5.263;MAF_USDA=2.459
NC_035099.1	36141455	.	A	C	.	.	MAF_USDA=1.639
NC_035099.1	36141632	.	G	A	.	.	MAF_INRAE=5.696;MAF_USDA=5.294
NC_035099.1	36141877	.	T	C	.	.	MAF_USDA=7.059
NC_035099.1	36141948	.	T	A	.	.	MAF_INRAE=5.833;MAF_USDA=11.475
NC_035099.1	36142041	.	T	C	.	.	MAF_USDA=10.417
NC_035099.1	36142142	.	C	G	.	.	MAF_USDA=1.639
NC_035099.1	36142210	.	T	C	.	.	MAF_INRAE=3.165;MAF_USDA=1.639
NC_035099.1	36142214	.	C	T	.	.	MAF_INRAE=2.5;MAF_USDA=1.639
NC_035099.1	36142232	.	G	C	.	.	MAF_USDA=1.639
NC_035099.1	36142264	.	C	T	.	.	MAF_USDA=14.583
NC_035099.1	36142372	.	G	T	.	.	MAF_USDA=10.417
NC_035099.1	36142445	.	C	T	.	.	MAF_INRAE=8.861;MAF_USDA=4.918
NC_035099.1	36142493	.	T	A	.	.	MAF_INRAE=39.241;MAF_USDA=21.176
NC_035099.1	36142505	.	G	A	.	.	MAF_INRAE=8.228;MAF_USDA=8.824
NC_035099.1	36142523	.	G	A	.	.	MAF_USDA=3.279
NC_035099.1	36142534	.	T	C	.	.	MAF_INRAE=5.833;MAF_USDA=15.882
NC_035099.1	36142566	.	G	A	.	.	MAF_INRAE=5.0;MAF_USDA=6.471
NC_035099.1	36142570	.	G	A	.	.	MAF_INRAE=5.833;MAF_USDA=12.295
NC_035099.1	36142648	.	C	A	.	.	MAF_INRAE=16.456;MAF_USDA=12.941
NC_035099.1	36142664	.	A	G	.	.	MAF_INRAE=26.316;MAF_USDA=4.918
NC_035099.1	36142735	.	G	T	.	.	MAF_USDA=5.294
NC_035099.1	36143121	.	G	T	.	.	MAF_USDA=1.639
NC_035099.1	36143199	.	C	A	.	.	MAF_USDA=12.5
NC_035099.1	36143225	.	A	T	.	.	MAF_INRAE=3.333
NC_035099.1	36143229	.	T	G	.	.	MAF_USDA=20.833
NC_035099.1	36143230	.	T	A	.	.	MAF_USDA=18.75
NC_035099.1	36143239	.	A	T	.	.	MAF_USDA=18.75
NC_035099.1	36143255	.	T	C	.	.	MAF_USDA=20.833
NC_035099.1	36143278	.	C	A	.	.	MAF_USDA=8.333
NC_035099.1	36143329	.	G	T	.	.	MAF_USDA=1.639
NC_035099.1	36143426	.	C	T	.	.	MAF_INRAE=3.165;MAF_USDA=18.852
NC_035099.1	36143452	.	G	A	.	.	MAF_USDA=1.639
NC_035099.1	36143470	.	T	C	.	.	MAF_USDA=3.529
NC_035099.1	36143493	.	G	A	.	.	MAF_USDA=6.557
NC_035099.1	36143496	.	C	T	.	.	MAF_INRAE=8.861
NC_035099.1	36143658	.	T	A	.	.	MAF_INRAE=5.833;MAF_USDA=15.294
NC_035099.1	36143924	.	G	T	.	.	MAF_INRAE=3.165;MAF_USDA=1.639
NC_035099.1	36143953	.	C	T	.	.	MAF_USDA=1.639
NC_035099.1	36144126	.	C	T	.	.	MAF_USDA=1.639
NC_035099.1	36144127	.	G	A	.	.	MAF_USDA=2.459
NC_035099.1	36144180	.	A	G	.	.	MAF_USDA=1.639
NC_035099.1	36144198	.	G	A	.	.	MAF_INRAE=3.165;MAF_USDA=1.639
NC_035099.1	36144260	.	A	G	.	.	MAF_INRAE=34.81;MAF_USDA=24.706
NC_035099.1	36144606	.	A	C	.	.	MAF_USDA=7.059
NC_035099.1	36144735	.	G	A	.	.	MAF_USDA=4.918
NC_035099.1	36144890	.	A	G	.	.	MAF_USDA=10.417
NC_035099.1	36144958	.	C	T	.	.	MAF_INRAE=6.962;MAF_USDA=6.471
NC_035099.1	36145338	.	C	T	.	.	MAF_USDA=3.279
NC_035099.1	36145418	.	C	T	.	.	MAF_INRAE=8.861;MAF_USDA=4.918
NC_035099.1	36145424	.	G	A	.	.	MAF_INRAE=16.456;MAF_USDA=16.393
NC_035099.1	36145438	.	T	G	.	.	MAF_INRAE=45.57;MAF_USDA=32.353
NC_035099.1	36145707	.	T	A	.	.	MAF_USDA=3.279
NC_035099.1	36145716	.	A	T	.	.	MAF_USDA=1.639
NC_035099.1	36145793	.	G	C	.	.	MAF_USDA=10.417
NC_035099.1	36145804	.	C	A	.	.	MAF_USDA=1.639
NC_035099.1	36145911	.	C	A	.	.	MAF_INRAE=5.263;MAF_USDA=4.167
NC_035099.1	36145939	.	A	T	.	.	MAF_USDA=2.5
NC_035099.1	36146165	.	C	T	.	.	MAF_USDA=10.417
NC_035099.1	36146216	.	T	A	.	.	MAF_INRAE=1.667;MAF_USDA=4.706
NC_035099.1	36146245	.	T	A	.	.	MAF_USDA=1.639
NC_035099.1	36146505	.	C	A	.	.	MAF_INRAE=4.167;MAF_USDA=2.941
NC_035099.1	36146569	.	T	G	.	.	MAF_USDA=1.639
NC_035099.1	36146594	.	CG	CA	.	.	MAF_USDA=8.333
NC_035099.1	36146595	.	G	A	.	.	MAF_INRAE=5.0
NC_035099.1	36146596	.	T	C	.	.	MAF_INRAE=8.861
NC_035099.1	36146871	.	G	A	.	.	MAF_USDA=4.918
NC_035099.1	36147099	.	G	A	.	.	MAF_INRAE=5.063
NC_035099.1	36147155	.	G	A	.	.	MAF_INRAE=32.5;MAF_USDA=37.5
NC_035099.1	36147264	.	A	G	.	.	MAF_INRAE=5.0;MAF_USDA=4.098
NC_035099.1	36147391	.	C	A	.	.	MAF_INRAE=5.263;MAF_USDA=2.459
NC_035099.1	36147631	.	T	C	.	.	MAF_INRAE=16.456;MAF_USDA=12.941
NC_035099.1	36147662	.	G	T	.	.	MAF_USDA=1.639
NC_035099.1	36147704	.	G	T	.	.	MAF_INRAE=34.177;MAF_USDA=22.353
NC_035099.1	36147756	.	C	A	.	.	MAF_USDA=1.639
NC_035099.1	36147864	.	T	C	.	.	MAF_INRAE=8.861;MAF_USDA=30.0
NC_035099.1	36147866	.	C	T	.	.	MAF_USDA=1.639
NC_035099.1	36147871	.	C	A	.	.	MAF_USDA=2.459
NC_035099.1	36147903	.	T	C	.	.	MAF_INRAE=34.177;MAF_USDA=21.765
NC_035099.1	36147946	.	A	G	.	.	MAF_INRAE=33.544;MAF_USDA=41.667
NC_035099.1	36147989	.	A	G	.	.	MAF_INRAE=1.667
NC_035099.1	36148004	.	A	C	.	.	MAF_INRAE=1.667
NC_035099.1	36148015	.	C	T	.	.	MAF_INRAE=8.861;MAF_USDA=29.412
NC_035099.1	36148148	.	C	T	.	.	MAF_INRAE=8.861;MAF_USDA=31.176
NC_035099.1	36148207	.	C	T	.	.	MAF_USDA=2.083
NC_035099.1	36148208	.	G	A	.	.	MAF_USDA=1.639
NC_035099.1	36148244	.	A	G	.	.	MAF_USDA=10.417
NC_035099.1	36148359	.	C	A	.	.	MAF_USDA=7.059
NC_035099.1	36148489	.	G	A	.	.	MAF_USDA=8.824
NC_035099.1	36148821	.	C	A	.	.	MAF_USDA=10.417
NC_035099.1	36148850	.	G	T	.	.	MAF_USDA=1.639
NC_035099.1	36148910	.	A	C	.	.	MAF_USDA=1.639
NC_035099.1	36148952	.	A	G	.	.	MAF_INRAE=34.177;MAF_USDA=24.118
NC_035099.1	36149069	.	G	A	.	.	MAF_INRAE=41.772;MAF_USDA=9.412
NC_035099.1	36149134	.	G	T	.	.	MAF_INRAE=11.392;MAF_USDA=10.588
NC_035099.1	36149171	.	A	T	.	.	MAF_INRAE=39.873;MAF_USDA=25.294
NC_035099.1	36149173	.	G	T	.	.	MAF_INRAE=49.167;MAF_USDA=25.294
NC_035099.1	36149486	.	T	C	.	.	MAF_USDA=2.459
NC_035099.1	36149628	.	G	A	.	.	MAF_USDA=1.667
NC_035099.1	36149671	.	G	A	.	.	MAF_USDA=3.279
NC_035099.1	36149673	.	T	G	.	.	MAF_USDA=1.639
NC_035099.1	36149807	.	A	G	.	.	MAF_USDA=4.918
NC_035099.1	36149866	.	T	C	.	.	MAF_USDA=2.459
NC_035099.1	36149931	.	A	T	.	.	MAF_INRAE=33.544;MAF_USDA=22.941
NC_035099.1	36149945	.	A	G	.	.	MAF_INRAE=8.861;MAF_USDA=4.918
NC_035099.1	36150002	.	G	T	.	.	MAF_USDA=2.459
NC_035099.1	36150058	.	C	A	.	.	MAF_USDA=2.459
NC_035099.1	36150472	.	G	A	.	.	MAF_INRAE=39.241;MAF_USDA=26.786
NC_035099.1	36150540	.	C	T	.	.	MAF_USDA=7.059
NC_035099.1	36150561	.	G	A	.	.	MAF_USDA=30.0
NC_035099.1	36150586	.	T	C	.	.	MAF_USDA=3.279
NC_035099.1	36150599	.	G	A	.	.	MAF_USDA=1.639
NC_035099.1	36150627	.	G	T	.	.	MAF_USDA=17.059
NC_035099.1	36150654	.	G	A	.	.	MAF_INRAE=5.833
NC_035099.1	36150694	.	C	T	.	.	MAF_INRAE=6.329;MAF_USDA=6.471
NC_035099.1	36150800	.	A	G	.	.	MAF_INRAE=5.833
NC_035099.1	36150861	.	G	A	.	.	MAF_USDA=12.353
NC_035099.1	36151086	.	A	C	.	.	MAF_INRAE=48.101;MAF_USDA=36.471
NC_035099.1	36151130	.	C	T	.	.	MAF_INRAE=17.722;MAF_USDA=14.118
NC_035099.1	36151283	.	T	C	.	.	MAF_INRAE=49.367
NC_035099.1	36151287	.	G	C	.	.	MAF_INRAE=40.0
NC_035099.1	36151290	.	G	T	.	.	MAF_INRAE=40.0
NC_035099.1	36151375	.	A	G	.	.	MAF_INRAE=34.81;MAF_USDA=22.941
NC_035099.1	36151593	.	C	T	.	.	MAF_INRAE=39.241;MAF_USDA=12.941
NC_035099.1	36151692	.	A	G	.	.	MAF_INRAE=48.101;MAF_USDA=41.765
NC_035099.1	36151930	.	T	G	.	.	MAF_INRAE=8.861;MAF_USDA=4.918
NC_035099.1	36152145	.	C	T	.	.	MAF_USDA=7.059
NC_035099.1	36152146	.	G	T	.	.	MAF_INRAE=10.526
NC_035099.1	36152797	.	G	C	.	.	MAF_USDA=3.279
NC_035099.1	36152809	.	C	A	.	.	MAF_INRAE=30.38;MAF_USDA=16.471
NC_035099.1	36152961	.	G	A	.	.	MAF_USDA=4.918
NC_035099.1	36152972	.	G	A	.	.	MAF_INRAE=5.0;MAF_USDA=6.471
NC_035099.1	36153060	.	T	C	.	.	MAF_INRAE=3.165;MAF_USDA=1.667
NC_035099.1	36153078	.	C	T	.	.	MAF_INRAE=8.861;MAF_USDA=8.333
NC_035099.1	36153164	.	T	G	.	.	MAF_INRAE=8.861;MAF_USDA=8.235
NC_035099.1	36153249	.	G	T	.	.	MAF_INRAE=5.833
NC_035099.1	36153566	.	C	A	.	.	MAF_INRAE=8.861;MAF_USDA=5.738
NC_035099.1	36153576	.	T	A	.	.	MAF_INRAE=39.873;MAF_USDA=24.706
NC_035099.1	36153688	.	C	T	.	.	MAF_INRAE=4.167;MAF_USDA=6.471
NC_035099.1	36153967	.	G	A	.	.	MAF_USDA=1.639
NC_035099.1	36153978	.	G	T	.	.	MAF_USDA=8.197
NC_035099.1	36154064	.	T	G	.	.	MAF_INRAE=3.165;MAF_USDA=4.098
NC_035099.1	36154089	.	T	C	.	.	MAF_INRAE=3.165;MAF_USDA=4.098
NC_035099.1	36154137	.	C	A	.	.	MAF_USDA=5.882
NC_035099.1	36154230	.	G	A	.	.	MAF_INRAE=48.333;MAF_USDA=2.941
NC_035099.1	36154282	.	A	C	.	.	MAF_INRAE=5.833
NC_035099.1	36154463	.	A	G	.	.	MAF_INRAE=8.861;MAF_USDA=6.557
NC_035099.1	36154555	.	G	T	.	.	MAF_USDA=14.754
NC_035099.1	36154625	.	C	T	.	.	MAF_USDA=7.059
NC_035099.1	36154844	.	G	C	.	.	MAF_USDA=8.333
NC_035099.1	36154863	.	G	C	.	.	MAF_USDA=14.118
NC_035099.1	36155062	.	A	T	.	.	MAF_INRAE=43.038;MAF_USDA=28.824
NC_035099.1	36155137	.	C	T	.	.	MAF_INRAE=42.405;MAF_USDA=28.824
NC_035099.1	36155219	.	T	A	.	.	MAF_INRAE=33.544;MAF_USDA=22.941
NC_035099.1	36155336	.	G	C	.	.	MAF_INRAE=8.861;MAF_USDA=4.918
NC_035099.1	36155418	.	G	A	.	.	MAF_USDA=1.639
NC_035099.1	36155540	.	A	T	.	.	MAF_INRAE=5.833
NC_035099.1	36155646	.	G	T	.	.	MAF_USDA=4.098
NC_035099.1	36155865	.	C	T	.	.	MAF_USDA=6.557
NC_035099.1	36155972	.	T	G	.	.	MAF_USDA=7.059
NC_035099.1	36156290	.	C	G	.	.	MAF_INRAE=34.177;MAF_USDA=22.941
NC_035099.1	36156318	.	G	A	.	.	MAF_USDA=2.459
NC_035099.1	36156338	.	A	C	.	.	MAF_INRAE=5.833
NC_035099.1	36156515	.	G	T	.	.	MAF_USDA=3.279
NC_035099.1	36156536	.	C	T	.	.	MAF_INRAE=8.861;MAF_USDA=8.235
NC_035099.1	36156772	.	T	C	.	.	MAF_USDA=2.459
NC_035099.1	36157076	.	G	T	.	.	MAF_INRAE=5.0;MAF_USDA=6.471
NC_035099.1	36157081	.	A	C	.	.	MAF_USDA=1.639
NC_035099.1	36157175	.	A	C	.	.	MAF_INRAE=3.165;MAF_USDA=4.098
NC_035099.1	36157329	.	T	A	.	.	MAF_USDA=4.918
NC_035099.1	36157356	.	G	A	.	.	MAF_INRAE=8.861;MAF_USDA=8.197
NC_035099.1	36157491	.	G	A	.	.	MAF_USDA=2.459
NC_035099.1	36157492	.	C	A	.	.	MAF_USDA=2.459
NC_035099.1	36157554	.	T	A	.	.	MAF_USDA=2.459
NC_035099.1	36157569	.	C	A	.	.	MAF_INRAE=33.333;MAF_USDA=22.941
NC_035099.1	36157571	.	G	A	.	.	MAF_INRAE=33.333;MAF_USDA=24.118
NC_035099.1	36157916	.	C	G	.	.	MAF_USDA=1.639
NC_035099.1	36157921	.	C	T	.	.	MAF_USDA=1.639
NC_035099.1	36157923	.	C	T	.	.	MAF_USDA=10.417
NC_035099.1	36157943	.	G	A	.	.	MAF_USDA=1.639
NC_035099.1	36157949	.	G	A	.	.	MAF_USDA=7.377
NC_035099.1	36157986	.	A	G	.	.	MAF_INRAE=38.608;MAF_USDA=10.0
NC_035099.1	36158001	.	C	T	.	.	MAF_USDA=1.639
NC_035099.1	36158025	.	G	T	.	.	MAF_USDA=2.083
NC_035099.1	36158059	.	T	A	.	.	MAF_USDA=1.639
NC_035099.1	36158079	.	T	C	.	.	MAF_USDA=3.279
NC_035099.1	36158081	.	C	A	.	.	MAF_USDA=1.639
NC_035099.1	36158402	.	A	G	.	.	MAF_USDA=1.639
NC_035099.1	36158542	.	A	G	.	.	MAF_USDA=2.083
NC_035099.1	36158649	.	A	C	.	.	MAF_INRAE=8.861;MAF_USDA=4.098
NC_035099.1	36158762	.	T	A	.	.	MAF_INRAE=4.167;MAF_USDA=5.882
NC_035099.1	36158846	.	GGTTCG	GGTTCA	.	.	MAF_USDA=41.667
NC_035099.1	36158850	.	C	T	.	.	MAF_USDA=2.459
NC_035099.1	36158852	.	C	T	.	.	MAF_USDA=1.639
NC_035099.1	36158853	.	G	A	.	.	MAF_USDA=4.918
NC_035099.1	36158889	.	G	A	.	.	MAF_USDA=1.639
NC_035099.1	36158900	.	T	A	.	.	MAF_USDA=7.059
NC_035099.1	36158905	.	G	A	.	.	MAF_INRAE=48.101;MAF_USDA=28.824
NC_035099.1	36159016	.	C	T	.	.	MAF_INRAE=1.667;MAF_USDA=5.882
NC_035099.1	36159060	.	T	C	.	.	MAF_USDA=4.118
NC_035099.1	36159087	.	G	A	.	.	MAF_INRAE=5.0;MAF_USDA=5.882
NC_035099.1	36159173	.	A	G	.	.	MAF_INRAE=8.861;MAF_USDA=9.412
NC_035099.1	36159174	.	G	A	.	.	MAF_INRAE=5.0;MAF_USDA=8.235
NC_035099.1	36159177	.	G	C	.	.	MAF_USDA=1.639
NC_035099.1	36159242	.	C	T	.	.	MAF_USDA=1.639
NC_035099.1	36159368	.	C	T	.	.	MAF_INRAE=8.861;MAF_USDA=8.197
NC_035099.1	36159406	.	T	C	.	.	MAF_INRAE=33.333;MAF_USDA=21.765
NC_035099.1	36159499	.	G	A	.	.	MAF_INRAE=5.263;MAF_USDA=2.459
NC_035099.1	36159518	.	T	C	.	.	MAF_INRAE=2.532;MAF_USDA=1.639
NC_035099.1	36159519	.	A	G	.	.	MAF_USDA=8.824
NC_035099.1	36159540	.	G	A	.	.	MAF_USDA=3.279
NC_035099.1	36159545	.	G	C	.	.	MAF_USDA=9.836
NC_035099.1	36159563	.	C	T	.	.	MAF_USDA=18.235
NC_035099.1	36159581	.	A	G	.	.	MAF_INRAE=3.165;MAF_USDA=1.639
NC_035099.1	36159599	.	C	T	.	.	MAF_INRAE=5.263;MAF_USDA=1.765
NC_035099.1	36159742	.	A	G	.	.	MAF_USDA=14.706
NC_035099.1	36159811	.	C	T	.	.	MAF_USDA=7.059
NC_035099.1	36159856	.	C	T	.	.	MAF_USDA=1.639
NC_035099.1	36160082	.	C	T	.	.	MAF_USDA=1.639
NC_035099.1	36160103	.	A	G	.	.	MAF_INRAE=7.595;MAF_USDA=8.235
NC_035099.1	36160511	.	T	A	.	.	MAF_USDA=3.279
NC_035099.1	36160572	.	G	A	.	.	MAF_USDA=2.459
NC_035099.1	36160981	.	C	T	.	.	MAF_INRAE=8.861;MAF_USDA=8.197
NC_035099.1	36161110	.	G	A	.	.	MAF_USDA=1.639
NC_035099.1	36161342	.	G	T	.	.	MAF_INRAE=6.329;MAF_USDA=8.235
NC_035099.1	36161424	.	G	A	.	.	MAF_USDA=4.098
NC_035099.1	36161430	.	C	T	.	.	MAF_INRAE=48.101;MAF_USDA=27.647
NC_035099.1	36161449	.	T	C	.	.	MAF_INRAE=8.861;MAF_USDA=4.098
NC_035099.1	36161599	.	C	T	.	.	MAF_INRAE=5.0;MAF_USDA=6.471
NC_035099.1	36161786	.	C	T	.	.	MAF_INRAE=39.241;MAF_USDA=24.706
NC_035099.1	36162256	.	C	T	.	.	MAF_USDA=22.941
NC_035099.1	36162288	.	C	T	.	.	MAF_USDA=25.0
NC_035099.1	36162295	.	T	G	.	.	MAF_USDA=22.024
NC_035099.1	36162673	.	C	T	.	.	MAF_INRAE=5.833
NC_035099.1	36162791	.	A	G	.	.	MAF_USDA=4.098
NC_035099.1	36162929	.	C	T	.	.	MAF_USDA=14.706
NC_035099.1	36163213	.	T	A	.	.	MAF_INRAE=8.861;MAF_USDA=8.197
NC_035099.1	36163221	.	G	A	.	.	MAF_INRAE=44.937;MAF_USDA=24.706
NC_035099.1	36163229	.	T	G	.	.	MAF_USDA=2.459
NC_035099.1	36163242	.	C	T	.	.	MAF_INRAE=3.165;MAF_USDA=4.098
NC_035099.1	36163333	.	T	C	.	.	MAF_INRAE=39.241;MAF_USDA=25.294
NC_035099.1	36163342	.	T	C	.	.	MAF_INRAE=39.241;MAF_USDA=24.706
NC_035099.1	36163422	.	C	A	.	.	MAF_INRAE=39.241;MAF_USDA=21.176
NC_035099.1	36163562	.	A	C	.	.	MAF_USDA=6.471
NC_035099.1	36163621	.	C	T	.	.	MAF_USDA=1.639
NC_035099.1	36163670	.	C	T	.	.	MAF_USDA=1.639
NC_035099.1	36163690	.	G	A	.	.	MAF_INRAE=14.557;MAF_USDA=9.016
NC_035099.1	36163796	.	A	T	.	.	MAF_INRAE=12.025;MAF_USDA=16.471
NC_035099.1	36163828	.	C	T	.	.	MAF_INRAE=37.975;MAF_USDA=19.412
NC_035099.1	36163843	.	G	A	.	.	MAF_INRAE=14.557
NC_035099.1	36164072	.	A	T	.	.	MAF_USDA=1.667
NC_035099.1	36164092	.	G	A	.	.	MAF_USDA=1.639
NC_035099.1	36164375	.	A	C	.	.	MAF_INRAE=48.101;MAF_USDA=48.824
NC_035099.1	36164402	.	A	C	.	.	MAF_INRAE=12.658;MAF_USDA=19.412
NC_035099.1	36164427	.	G	A	.	.	MAF_INRAE=30.38;MAF_USDA=16.471
NC_035099.1	36164471	.	T	C	.	.	MAF_INRAE=5.263;MAF_USDA=1.639
NC_035099.1	36164508	.	C	G	.	.	MAF_INRAE=8.861;MAF_USDA=16.393
NC_035099.1	36164528	.	G	T	.	.	MAF_INRAE=8.861;MAF_USDA=18.033
NC_035099.1	36164625	.	G	T	.	.	MAF_USDA=1.639
NC_035099.1	36164750	.	C	T	.	.	MAF_INRAE=8.228;MAF_USDA=18.852
NC_035099.1	36164790	.	A	C	.	.	MAF_INRAE=3.165;MAF_USDA=1.639
NC_035099.1	36164805	.	C	T	.	.	MAF_USDA=1.639
NC_035099.1	36164901	.	T	C	.	.	MAF_INRAE=34.177;MAF_USDA=22.941
NC_035099.1	36165000	.	C	T	.	.	MAF_INRAE=13.924;MAF_USDA=18.033
NC_035099.1	36165337	.	A	C	.	.	MAF_INRAE=8.861;MAF_USDA=16.393
NC_035099.1	36165339	.	C	A	.	.	MAF_INRAE=3.333;MAF_USDA=16.393
NC_035099.1	36165405	.	G	A	.	.	MAF_INRAE=1.667;MAF_USDA=14.706
NC_035099.1	36165515	.	T	C	.	.	MAF_USDA=1.639
NC_035099.1	36165637	.	C	A	.	.	MAF_INRAE=43.038;MAF_USDA=37.647
NC_035099.1	36165804	.	G	A	.	.	MAF_INRAE=5.263;MAF_USDA=1.639
NC_035099.1	36165823	.	T	G	.	.	MAF_INRAE=21.519;MAF_USDA=34.118
NC_035099.1	36165857	.	A	T	.	.	MAF_INRAE=8.861;MAF_USDA=18.033
NC_035099.1	36165858	.	A	T	.	.	MAF_INRAE=3.333;MAF_USDA=18.033
NC_035099.1	36165859	.	A	T	.	.	MAF_INRAE=3.333;MAF_USDA=18.033
NC_035099.1	36165943	.	G	T	.	.	MAF_INRAE=48.101
NC_035099.1	36166062	.	C	T	.	.	MAF_USDA=1.639
NC_035099.1	36166123	.	C	T	.	.	MAF_USDA=9.836
NC_035099.1	36166209	.	C	A	.	.	MAF_INRAE=10.526;MAF_USDA=14.754
NC_035099.1	36166261	.	A	C	.	.	MAF_INRAE=39.241;MAF_USDA=18.824
NC_035099.1	36166388	.	T	A	.	.	MAF_INRAE=33.333
NC_035099.1	36166414	.	T	G	.	.	MAF_USDA=2.459
NC_035099.1	36166481	.	T	A	.	.	MAF_INRAE=15.19;MAF_USDA=16.471
NC_035099.1	36166754	.	C	G	.	.	MAF_INRAE=4.167;MAF_USDA=5.882
NC_035099.1	36166883	.	T	C	.	.	MAF_USDA=9.412
NC_035099.1	36166967	.	A	G	.	.	MAF_USDA=2.459
NC_035099.1	36167018	.	C	T	.	.	MAF_USDA=11.475
NC_035099.1	36167262	.	G	C	.	.	MAF_USDA=2.459
NC_035099.1	36167273	.	C	A	.	.	MAF_USDA=13.115
NC_035099.1	36167318	.	G	T	.	.	MAF_USDA=1.639
NC_035099.1	36167542	.	G	A	.	.	MAF_INRAE=3.165;MAF_USDA=1.639
NC_035099.1	36167786	.	G	C	.	.	MAF_INRAE=8.861;MAF_USDA=8.824
NC_035099.1	36167816	.	G	C	.	.	MAF_USDA=2.459
NC_035099.1	36167878	.	G	A	.	.	MAF_INRAE=5.833
NC_035099.1	36167956	.	G	A	.	.	MAF_INRAE=34.81;MAF_USDA=31.765
NC_035099.1	36168032	.	G	A	.	.	MAF_INRAE=3.165;MAF_USDA=1.639
NC_035099.1	36168075	.	G	T	.	.	MAF_INRAE=28.333;MAF_USDA=41.667
NC_035099.1	36168154	.	G	T	.	.	MAF_USDA=6.78
NC_035099.1	36168172	.	T	C	.	.	MAF_INRAE=33.333;MAF_USDA=21.765
NC_035099.1	36168307	.	T	G	.	.	MAF_USDA=41.667
NC_035099.1	36168555	.	G	T	.	.	MAF_INRAE=3.333
NC_035099.1	36168572	.	A	C	.	.	MAF_INRAE=32.911;MAF_USDA=19.412
NC_035099.1	36168575	.	T	G	.	.	MAF_INRAE=3.165
NC_035099.1	36168615	.	C	T	.	.	MAF_INRAE=10.833;MAF_USDA=14.583
NC_035099.1	36168625	.	C	G	.	.	MAF_USDA=2.459
NC_035099.1	36170204	.	A	C	.	.	MAF_USDA=2.174
NC_035099.1	36170430	.	A	C	.	.	MAF_INRAE=1.667;MAF_USDA=8.333
NC_035099.1	36170499	.	G	T	.	.	MAF_INRAE=2.5
NC_035099.1	36170621	.	T	C	.	.	MAF_INRAE=8.861
NC_035099.1	36170623	.	T	A	.	.	MAF_INRAE=34.177;MAF_USDA=39.583
NC_035099.1	36170633	.	G	A	.	.	MAF_INRAE=8.861
NC_035099.1	36170769	.	G	A	.	.	MAF_INRAE=31.013;MAF_USDA=45.833
NC_035099.1	36170918	.	C	G	.	.	MAF_INRAE=8.861
NC_035099.1	36170943	.	A	C	.	.	MAF_INRAE=8.861;MAF_USDA=2.083
NC_035099.1	36170944	.	G	T	.	.	MAF_INRAE=30.38;MAF_USDA=47.917
NC_035099.1	36170958	.	A	C	.	.	MAF_INRAE=3.165
NC_035099.1	36171131	.	T	G	.	.	MAF_INRAE=10.526
NC_035099.1	36171267	.	T	A	.	.	MAF_INRAE=34.177;MAF_USDA=39.583
NC_035099.1	36171282	.	G	T	.	.	MAF_INRAE=44.937;MAF_USDA=22.917
NC_035099.1	36171308	.	G	T	.	.	MAF_INRAE=49.367;MAF_USDA=35.417
NC_035099.1	36171738	.	C	A	.	.	MAF_INRAE=8.861;MAF_USDA=2.083
NC_035099.1	36172041	.	C	G	.	.	MAF_INRAE=3.165;MAF_USDA=1.695
NC_035099.1	36172255	.	T	C	.	.	MAF_INRAE=5.063;MAF_USDA=5.488
NC_035099.1	36172283	.	A	C	.	.	MAF_USDA=8.621
NC_035099.1	36172516	.	T	G	.	.	MAF_INRAE=44.937;MAF_USDA=39.412
NC_035099.1	36172522	.	G	T	.	.	MAF_INRAE=34.177;MAF_USDA=30.0
NC_035099.1	36172533	.	G	A	.	.	MAF_INRAE=5.833;MAF_USDA=4.098
NC_035099.1	36172701	.	T	A	.	.	MAF_USDA=6.471
NC_035099.1	36172795	.	A	T	.	.	MAF_INRAE=34.177;MAF_USDA=22.941
NC_035099.1	36173292	.	T	A	.	.	MAF_INRAE=39.241;MAF_USDA=20.0
NC_035099.1	36173340	.	T	A	.	.	MAF_INRAE=5.0;MAF_USDA=5.882
NC_035099.1	36173414	.	G	T	.	.	MAF_INRAE=3.165;MAF_USDA=2.459
NC_035099.1	36173838	.	G	A	.	.	MAF_INRAE=10.526;MAF_USDA=8.235
NC_035099.1	36173963	.	G	A	.	.	MAF_INRAE=6.329;MAF_USDA=7.647
NC_035099.1	36173970	.	C	T	.	.	MAF_INRAE=1.667;MAF_USDA=22.353
NC_035099.1	36174027	.	G	C	.	.	MAF_INRAE=1.667;MAF_USDA=7.059
NC_035099.1	36174097	.	C	T	.	.	MAF_USDA=11.667
NC_035099.1	36174127	.	C	T	.	.	MAF_INRAE=22.785;MAF_USDA=4.167
NC_035099.1	36174158	.	A	T	.	.	MAF_INRAE=1.667;MAF_USDA=22.941
NC_035099.1	36174168	.	A	G	.	.	MAF_INRAE=1.667;MAF_USDA=22.353
NC_035099.1	36174250	.	A	G	.	.	MAF_INRAE=1.667;MAF_USDA=22.353
NC_035099.1	36174277	.	G	A	.	.	MAF_INRAE=1.667;MAF_USDA=22.941
NC_035099.1	36174405	.	G	A	.	.	MAF_USDA=6.471
NC_035099.1	36174501	.	A	G	.	.	MAF_INRAE=1.667;MAF_USDA=22.941
NC_035099.1	36174503	.	A	C	.	.	MAF_USDA=6.471
NC_035099.1	36174547	.	G	A	.	.	MAF_INRAE=6.329;MAF_USDA=7.647
NC_035099.1	36174560	.	T	G	.	.	MAF_USDA=1.639
NC_035099.1	36174609	.	C	T	.	.	MAF_USDA=10.656
NC_035099.1	36174650	.	T	A	.	.	MAF_INRAE=37.342;MAF_USDA=4.118
NC_035099.1	36174730	.	T	A	.	.	MAF_INRAE=37.975;MAF_USDA=4.706
NC_035099.1	36174859	.	C	T	.	.	MAF_INRAE=10.526
NC_035099.1	36174869	.	G	A	.	.	MAF_INRAE=31.013;MAF_USDA=17.059
NC_035099.1	36174961	.	T	A	.	.	MAF_INRAE=3.165;MAF_USDA=1.639
NC_035099.1	36175310	.	T	C	.	.	MAF_INRAE=1.667;MAF_USDA=28.235
NC_035099.1	36175390	.	T	A	.	.	MAF_USDA=1.639
NC_035099.1	36175464	.	T	A	.	.	MAF_USDA=2.459
NC_035099.1	36175690	.	C	T	.	.	MAF_USDA=6.471
NC_035099.1	36175849	.	A	T	.	.	MAF_USDA=6.471
NC_035099.1	36175867	.	A	C	.	.	MAF_INRAE=44.304;MAF_USDA=29.412
NC_035099.1	36175928	.	C	A	.	.	MAF_INRAE=43.671;MAF_USDA=29.412
NC_035099.1	36175963	.	G	A	.	.	MAF_INRAE=3.165
NC_035099.1	36176169	.	C	T	.	.	MAF_INRAE=11.392;MAF_USDA=5.738
NC_035099.1	36176217	.	T	C	.	.	MAF_INRAE=37.975;MAF_USDA=45.294
NC_035099.1	36176245	.	C	T	.	.	MAF_USDA=2.459
NC_035099.1	36176321	.	A	G	.	.	MAF_INRAE=1.667;MAF_USDA=24.118
NC_035099.1	36176565	.	G	T	.	.	MAF_INRAE=1.667;MAF_USDA=22.917
NC_035099.1	36176599	.	C	G	.	.	MAF_INRAE=3.165;MAF_USDA=1.639
NC_035099.1	36176731	.	G	T	.	.	MAF_USDA=6.557
NC_035099.1	36176812	.	A	C	.	.	MAF_INRAE=36.709;MAF_USDA=25.294
NC_035099.1	36176923	.	C	T	.	.	MAF_INRAE=37.975;MAF_USDA=8.235
NC_035099.1	36176965	.	T	C	.	.	MAF_USDA=4.118
NC_035099.1	36177059	.	T	A	.	.	MAF_INRAE=5.063;MAF_USDA=5.294
NC_035099.1	36177089	.	C	A	.	.	MAF_USDA=2.459
NC_035099.1	36177212	.	G	A	.	.	MAF_INRAE=5.263;MAF_USDA=1.639
NC_035099.1	36177275	.	G	C	.	.	MAF_INRAE=44.304;MAF_USDA=28.824
NC_035099.1	36177380	.	G	A	.	.	MAF_USDA=8.197
NC_035099.1	36177435	.	T	C	.	.	MAF_USDA=7.647
NC_035099.1	36177515	.	C	T	.	.	MAF_USDA=10.417
NC_035099.1	36177631	.	G	A	.	.	MAF_USDA=4.098
NC_035099.1	36177862	.	T	C	.	.	MAF_INRAE=44.937;MAF_USDA=28.235
NC_035099.1	36177986	.	G	A	.	.	MAF_INRAE=3.165;MAF_USDA=1.639
NC_035099.1	36178027	.	C	T	.	.	MAF_INRAE=10.0;MAF_USDA=11.765
NC_035099.1	36178123	.	A	G	.	.	MAF_INRAE=17.722;MAF_USDA=24.118
NC_035099.1	36178345	.	C	A	.	.	MAF_USDA=5.294
NC_035099.1	36178351	.	C	T	.	.	MAF_USDA=4.118
NC_035099.1	36178399	.	A	G	.	.	MAF_INRAE=3.165;MAF_USDA=1.639
NC_035099.1	36178541	.	G	T	.	.	MAF_USDA=22.917
NC_035099.1	36178572	.	A	G	.	.	MAF_USDA=10.656
NC_035099.1	36178710	.	T	A	.	.	MAF_USDA=1.639
NC_035099.1	36178876	.	T	C	.	.	MAF_INRAE=8.861;MAF_USDA=24.59
NC_035099.1	36178975	.	A	C	.	.	MAF_USDA=1.639
NC_035099.1	36179165	.	A	G	.	.	MAF_INRAE=28.481;MAF_USDA=16.471
NC_035099.1	36179185	.	G	T	.	.	MAF_USDA=1.639
NC_035099.1	36179231	.	G	T	.	.	MAF_USDA=2.459
NC_035099.1	36179249	.	C	A	.	.	MAF_INRAE=8.861;MAF_USDA=22.951
NC_035099.1	36179273	.	C	G	.	.	MAF_INRAE=3.165;MAF_USDA=1.639
NC_035099.1	36179297	.	T	G	.	.	MAF_USDA=1.639
NC_035099.1	36179340	.	T	A	.	.	MAF_USDA=1.639
NC_035099.1	36179366	.	C	A	.	.	MAF_USDA=6.471
NC_035099.1	36179450	.	C	A,T	.	.	MAF_INRAE=3.165
NC_035099.1	36179472	.	T	A	.	.	MAF_INRAE=8.861;MAF_USDA=15.882
NC_035099.1	36179474	.	T	G	.	.	MAF_USDA=4.098
NC_035099.1	36179514	.	A	C	.	.	MAF_USDA=3.279
NC_035099.1	36179515	.	T	A	.	.	MAF_USDA=2.459
NC_035099.1	36179547	.	G	A	.	.	MAF_INRAE=27.215;MAF_USDA=48.824
NC_035099.1	36179636	.	A	C	.	.	MAF_INRAE=18.354;MAF_USDA=25.294
NC_035099.1	36179639	.	T	G	.	.	MAF_INRAE=6.962;MAF_USDA=7.647
NC_035099.1	36179741	.	G	A	.	.	MAF_INRAE=3.165;MAF_USDA=2.5
NC_035099.1	36179981	.	A	C	.	.	MAF_USDA=3.279
NC_035099.1	36180017	.	C	G	.	.	MAF_INRAE=5.0;MAF_USDA=6.471
NC_035099.1	36180048	.	A	G	.	.	MAF_INRAE=8.861;MAF_USDA=15.294
NC_035099.1	36180101	.	G	A	.	.	MAF_INRAE=26.582;MAF_USDA=44.118
NC_035099.1	36180211	.	G	C	.	.	MAF_USDA=5.738
NC_035099.1	36180253	.	G	T	.	.	MAF_INRAE=10.526;MAF_USDA=2.459
NC_035099.1	36180303	.	G	T	.	.	MAF_USDA=3.279
NC_035099.1	36180305	.	T	C	.	.	MAF_INRAE=6.329;MAF_USDA=9.836
NC_035099.1	36180310	.	A	C	.	.	MAF_INRAE=1.667;MAF_USDA=5.294
NC_035099.1	36180315	.	A	C	.	.	MAF_INRAE=3.165;MAF_USDA=1.639
NC_035099.1	36180336	.	T	C	.	.	MAF_INRAE=10.526;MAF_USDA=2.459
NC_035099.1	36180392	.	A	G	.	.	MAF_INRAE=10.526;MAF_USDA=2.459
NC_035099.1	36180440	.	C	T	.	.	MAF_INRAE=18.354;MAF_USDA=25.882
NC_035099.1	36180462	.	G	T	.	.	MAF_INRAE=24.051;MAF_USDA=42.353
NC_035099.1	36180477	.	TAG	TAA	.	.	MAF_USDA=4.167
NC_035099.1	36180512	.	G	C	.	.	MAF_INRAE=26.582;MAF_USDA=49.412
NC_035099.1	36180524	.	A	G	.	.	MAF_INRAE=8.861;MAF_USDA=15.294
NC_035099.1	36180540	.	G	T	.	.	MAF_INRAE=6.329;MAF_USDA=7.647
NC_035099.1	36180548	.	C	G	.	.	MAF_INRAE=8.861;MAF_USDA=15.294
NC_035099.1	36180583	.	T	G	.	.	MAF_INRAE=5.833;MAF_USDA=22.951
NC_035099.1	36180586	.	G	A	.	.	MAF_USDA=11.475
NC_035099.1	36180593	.	A	T	.	.	MAF_INRAE=3.165;MAF_USDA=1.639
NC_035099.1	36180653	.	G	A	.	.	MAF_INRAE=26.582;MAF_USDA=50.0
NC_035099.1	36180673	.	A	C	.	.	MAF_USDA=1.639
NC_035099.1	36180711	.	C	T	.	.	MAF_INRAE=3.165;MAF_USDA=1.639
NC_035099.1	36180720	.	G	T	.	.	MAF_INRAE=39.241;MAF_USDA=27.647
NC_035099.1	36180724	.	T	G	.	.	MAF_USDA=2.459
NC_035099.1	36180759	.	A	G	.	.	MAF_INRAE=15.19;MAF_USDA=32.353
NC_035099.1	36180810	.	T	C	.	.	MAF_INRAE=10.526;MAF_USDA=2.459
NC_035099.1	36180822	.	T	A	.	.	MAF_USDA=2.459
NC_035099.1	36180940	.	T	G	.	.	MAF_INRAE=3.165;MAF_USDA=1.639
NC_035099.1	36181008	.	G	T	.	.	MAF_USDA=2.459
NC_035099.1	36181021	.	T	C	.	.	MAF_USDA=10.417
NC_035099.1	36181077	.	C	T	.	.	MAF_INRAE=8.861;MAF_USDA=5.738
NC_035099.1	36181169	.	G	A	.	.	MAF_INRAE=6.329;MAF_USDA=7.647
NC_035099.1	36181172	.	G	A	.	.	MAF_USDA=5.738
NC_035099.1	36181323	.	G	C	.	.	MAF_USDA=2.459
NC_035099.1	36181397	.	C	A	.	.	MAF_INRAE=10.526;MAF_USDA=2.5
NC_035099.1	36181406	.	T	C	.	.	MAF_INRAE=6.329;MAF_USDA=7.738
NC_035099.1	36181438	.	G	T	.	.	MAF_INRAE=5.833;MAF_USDA=3.333
NC_035099.1	36181476	.	C	T	.	.	MAF_INRAE=23.418;MAF_USDA=41.071
NC_035099.1	36181506	.	C	T	.	.	MAF_USDA=3.333
NC_035099.1	36181531	.	C	A	.	.	MAF_INRAE=6.329;MAF_USDA=7.647
NC_035099.1	36181546	.	A	G	.	.	MAF_INRAE=5.833;MAF_USDA=22.951
NC_035099.1	36181548	.	A	G	.	.	MAF_INRAE=29.747;MAF_USDA=15.294
NC_035099.1	36181554	.	G	A	.	.	MAF_USDA=2.459
NC_035099.1	36181566	.	T	A	.	.	MAF_USDA=4.167
NC_035099.1	36181568	.	T	A	.	.	MAF_USDA=5.294
NC_035099.1	36181596	.	C	T	.	.	MAF_INRAE=10.526;MAF_USDA=2.459
NC_035099.1	36181651	.	A	C	.	.	MAF_USDA=6.557
NC_035099.1	36181666	.	G	T	.	.	MAF_USDA=5.738
NC_035099.1	36181695	.	G	T	.	.	MAF_INRAE=26.582;MAF_USDA=48.824
NC_035099.1	36181814	.	C	T	.	.	MAF_INRAE=14.557;MAF_USDA=32.941
NC_035099.1	36181904	.	C	A	.	.	MAF_USDA=10.417
NC_035099.1	36181924	.	G	A	.	.	MAF_INRAE=35.443;MAF_USDA=23.529
NC_035099.1	36181946	.	G	A	.	.	MAF_INRAE=1.667
NC_035099.1	36182029	.	A	G	.	.	MAF_INRAE=8.861;MAF_USDA=15.294
NC_035099.1	36182045	.	T	G	.	.	MAF_INRAE=34.177;MAF_USDA=22.941
NC_035099.1	36182061	.	C	T	.	.	MAF_INRAE=6.329;MAF_USDA=7.647
NC_035099.1	36182100	.	G	A	.	.	MAF_INRAE=10.526;MAF_USDA=1.639
NC_035099.1	36182206	.	A	G	.	.	MAF_INRAE=14.557;MAF_USDA=32.941
NC_035099.1	36182299	.	C	T	.	.	MAF_INRAE=10.526;MAF_USDA=2.459
NC_035099.1	36182358	.	C	A	.	.	MAF_INRAE=6.329;MAF_USDA=7.647
NC_035099.1	36182382	.	T	G	.	.	MAF_INRAE=23.418;MAF_USDA=43.529
NC_035099.1	36182491	.	G	T	.	.	MAF_INRAE=10.526;MAF_USDA=2.459
NC_035099.1	36182531	.	A	G	.	.	MAF_INRAE=3.165;MAF_USDA=1.639
NC_035099.1	36182600	.	G	T	.	.	MAF_USDA=5.294
NC_035099.1	36182624	.	T	A	.	.	MAF_INRAE=3.165
NC_035099.1	36182677	.	T	G	.	.	MAF_USDA=5.294
NC_035099.1	36182708	.	A	T	.	.	MAF_INRAE=3.165;MAF_USDA=1.639
NC_035099.1	36182778	.	A	C	.	.	MAF_USDA=4.706
NC_035099.1	36182851	.	G	A	.	.	MAF_USDA=25.0
NC_035099.1	36182859	.	G	A	.	.	MAF_USDA=25.0
NC_035099.1	36182869	.	T	C	.	.	MAF_INRAE=1.667
NC_035099.1	36182886	.	T	G	.	.	MAF_INRAE=4.167
NC_035099.1	36182927	.	G	A	.	.	MAF_INRAE=5.833;MAF_USDA=21.311
NC_035099.1	36182933	.	C	G	.	.	MAF_INRAE=1.667;MAF_USDA=22.917
NC_035099.1	36182941	.	T	A	.	.	MAF_INRAE=1.667
NC_035099.1	36182974	.	A	C	.	.	MAF_USDA=9.836
NC_035099.1	36182991	.	G	T	.	.	MAF_INRAE=2.5
NC_035099.1	36182992	.	A	T	.	.	MAF_INRAE=4.167;MAF_USDA=33.333
NC_035099.1	36183001	.	T	G	.	.	MAF_INRAE=4.167;MAF_USDA=12.5
NC_035099.1	36183036	.	T	C	.	.	MAF_USDA=18.75
NC_035099.1	36183050	.	T	A	.	.	MAF_INRAE=2.5;MAF_USDA=22.917
NC_035099.1	36183075	.	C	A	.	.	MAF_INRAE=11.667;MAF_USDA=29.167
NC_035099.1	36183087	.	C	T	.	.	MAF_INRAE=38.608;MAF_USDA=25.0
NC_035099.1	36183100	.	T	C	.	.	MAF_INRAE=2.632
NC_035099.1	36183114	.	A	C	.	.	MAF_INRAE=3.333
NC_035099.1	36183147	.	C	G	.	.	MAF_INRAE=5.833
NC_035099.1	36183156	.	C	A	.	.	MAF_INRAE=6.667
NC_035099.1	36183175	.	T	G	.	.	MAF_USDA=2.459
NC_035099.1	36183201	.	A	T	.	.	MAF_INRAE=1.667;MAF_USDA=6.25
NC_035099.1	36183224	.	G	A	.	.	MAF_INRAE=6.667
NC_035099.1	36183237	.	G	T	.	.	MAF_INRAE=29.747;MAF_USDA=17.262
NC_035099.1	36183248	.	G	T	.	.	MAF_USDA=5.0
NC_035099.1	36183280	.	G	T	.	.	MAF_INRAE=14.167
NC_035099.1	36183367	.	T	C	.	.	MAF_USDA=1.667
NC_035099.1	36183393	.	C	A	.	.	MAF_USDA=8.333
NC_035099.1	36183854	.	A	C	.	.	MAF_USDA=7.143
NC_035099.1	36183858	.	C	T	.	.	MAF_USDA=7.5
NC_035099.1	36183973	.	C	T	.	.	MAF_USDA=34.118
NC_035099.1	36184017	.	A	G	.	.	MAF_USDA=4.118
NC_035099.1	36184034	.	G	T	.	.	MAF_USDA=6.471
NC_035099.1	36184055	.	A	G	.	.	MAF_USDA=8.333
NC_035099.1	36184107	.	C	T	.	.	MAF_USDA=3.279
NC_035099.1	36184138	.	A	G	.	.	MAF_USDA=40.984
NC_035099.1	36184180	.	T	A	.	.	MAF_USDA=6.667
NC_035099.1	36184222	.	G	T	.	.	MAF_USDA=35.882
NC_035099.1	36184270	.	A	C	.	.	MAF_USDA=17.391
NC_035099.1	36184289	.	C	T	.	.	MAF_USDA=5.422
NC_035099.1	36184291	.	T	G	.	.	MAF_USDA=5.0
NC_035099.1	36184344	.	G	C	.	.	MAF_USDA=20.482
NC_035099.1	36184425	.	T	C	.	.	MAF_INRAE=31.579;MAF_USDA=32.941
NC_035099.1	36184447	.	G	A	.	.	MAF_USDA=16.393
NC_035099.1	36184456	.	A	G	.	.	MAF_INRAE=31.579;MAF_USDA=32.353
NC_035099.1	36184618	.	G	A	.	.	MAF_INRAE=42.405;MAF_USDA=22.917
NC_035099.1	36184676	.	C	G	.	.	MAF_INRAE=3.165;MAF_USDA=1.639
NC_035099.1	36184739	.	G	C	.	.	MAF_INRAE=39.873;MAF_USDA=29.412
NC_035099.1	36184796	.	G	T	.	.	MAF_INRAE=37.342;MAF_USDA=30.0
NC_035099.1	36184836	.	G	T	.	.	MAF_INRAE=14.557;MAF_USDA=33.529
NC_035099.1	36184837	.	G	T	.	.	MAF_USDA=5.294
NC_035099.1	36184896	.	G	A	.	.	MAF_USDA=5.882
NC_035099.1	36185012	.	G	T	.	.	MAF_USDA=5.294
NC_035099.1	36185052	.	C	T	.	.	MAF_INRAE=41.772;MAF_USDA=28.235
NC_035099.1	36185189	.	G	T	.	.	MAF_INRAE=11.667;MAF_USDA=32.353
NC_035099.1	36185300	.	C	T	.	.	MAF_INRAE=37.342;MAF_USDA=30.952
NC_035099.1	36185331	.	T	C	.	.	MAF_INRAE=5.833;MAF_USDA=18.033
NC_035099.1	36185334	.	T	G	.	.	MAF_INRAE=14.557;MAF_USDA=32.353
NC_035099.1	36185376	.	C	T	.	.	MAF_INRAE=5.0;MAF_USDA=6.471
NC_035099.1	36185401	.	T	G	.	.	MAF_INRAE=14.557;MAF_USDA=32.353
NC_035099.1	36185484	.	A	C	.	.	MAF_INRAE=5.833;MAF_USDA=18.033
NC_035099.1	36185493	.	T	A	.	.	MAF_INRAE=15.19;MAF_USDA=32.353
NC_035099.1	36185510	.	G	T	.	.	MAF_INRAE=39.241;MAF_USDA=18.235
NC_035099.1	36185550	.	G	T	.	.	MAF_INRAE=29.747;MAF_USDA=16.471
NC_035099.1	36185655	.	G	A	.	.	MAF_INRAE=6.329;MAF_USDA=7.647
NC_035099.1	36185662	.	G	T	.	.	MAF_INRAE=6.329;MAF_USDA=7.647
NC_035099.1	36185786	.	T	A	.	.	MAF_INRAE=43.038;MAF_USDA=37.059
NC_035099.1	36185787	.	A	T	.	.	MAF_INRAE=41.772;MAF_USDA=29.412
NC_035099.1	36185788	.	A	T	.	.	MAF_USDA=1.639
NC_035099.1	36185803	.	A	T	.	.	MAF_INRAE=33.544;MAF_USDA=22.941
NC_035099.1	36185807	.	G	A	.	.	MAF_INRAE=5.0;MAF_USDA=6.471
NC_035099.1	36185808	.	C	T	.	.	MAF_INRAE=5.0;MAF_USDA=6.471
NC_035099.1	36185841	.	C	A	.	.	MAF_INRAE=14.557;MAF_USDA=32.941
NC_035099.1	36185845	.	T	G	.	.	MAF_INRAE=9.167;MAF_USDA=33.529
NC_035099.1	36185957	.	G	A	.	.	MAF_USDA=2.459
NC_035099.1	36185958	.	G	T	.	.	MAF_USDA=2.459
NC_035099.1	36186012	.	G	A	.	.	MAF_INRAE=14.557;MAF_USDA=32.941
NC_035099.1	36186052	.	G	A	.	.	MAF_USDA=2.459
NC_035099.1	36186099	.	A	G	.	.	MAF_INRAE=14.557;MAF_USDA=31.765
NC_035099.1	36186132	.	G	A	.	.	MAF_USDA=1.639
NC_035099.1	36186135	.	A	T	.	.	MAF_INRAE=34.177;MAF_USDA=23.529
NC_035099.1	36186189	.	C	T	.	.	MAF_USDA=1.639
NC_035099.1	36186229	.	A	G	.	.	MAF_INRAE=14.557;MAF_USDA=33.529
NC_035099.1	36186287	.	A	T	.	.	MAF_INRAE=13.924;MAF_USDA=31.765
NC_035099.1	36186333	.	C	T	.	.	MAF_INRAE=41.139;MAF_USDA=5.294
NC_035099.1	36186340	.	G	T	.	.	MAF_USDA=7.377
NC_035099.1	36186368	.	CATAACTCTGTA	CATAACTCTGTT	.	.	MAF_USDA=10.417
NC_035099.1	36186379	.	A	T	.	.	MAF_INRAE=8.861
NC_035099.1	36186418	.	C	G	.	.	MAF_INRAE=15.19;MAF_USDA=32.353
NC_035099.1	36186455	.	T	C	.	.	MAF_USDA=8.824
NC_035099.1	36186482	.	G	T	.	.	MAF_INRAE=5.063;MAF_USDA=5.294
NC_035099.1	36186669	.	A	T	.	.	MAF_INRAE=5.263;MAF_USDA=1.667
NC_035099.1	36186701	.	C	G	.	.	MAF_USDA=10.417
NC_035099.1	36186750	.	C	T	.	.	MAF_INRAE=41.139;MAF_USDA=22.917
NC_035099.1	36186799	.	A	G	.	.	MAF_INRAE=14.557;MAF_USDA=33.333
NC_035099.1	36186822	.	T	C	.	.	MAF_INRAE=14.557;MAF_USDA=10.417
NC_035099.1	36186852	.	T	C	.	.	MAF_USDA=5.952
NC_035099.1	36186856	.	G	T	.	.	MAF_INRAE=10.526;MAF_USDA=1.667
NC_035099.1	36186858	.	C	T	.	.	MAF_INRAE=10.526;MAF_USDA=7.738
NC_035099.1	36186885	.	G	A	.	.	MAF_USDA=22.917
NC_035099.1	36186896	.	G	A	.	.	MAF_INRAE=5.263
NC_035099.1	36186918	.	G	A	.	.	MAF_USDA=5.0
NC_035099.1	36186935	.	T	C	.	.	MAF_USDA=36.957
NC_035099.1	36189000	.	G	A	.	.	MAF_USDA=17.391
NC_035099.1	36203678	.	G	C	.	.	MAF_INRAE=46.667;MAF_USDA=2.941
NC_035099.1	36203714	.	A	T	.	.	MAF_INRAE=10.526;MAF_USDA=2.459
NC_035099.1	36203839	.	G	T	.	.	MAF_INRAE=14.557;MAF_USDA=11.176
NC_035099.1	36203997	.	A	T	.	.	MAF_INRAE=14.557;MAF_USDA=2.083
NC_035099.1	36204066	.	C	T	.	.	MAF_INRAE=8.861
NC_035099.1	36204222	.	G	A	.	.	MAF_INRAE=14.557;MAF_USDA=11.585
NC_035099.1	36204314	.	C	T	.	.	MAF_INRAE=5.833;MAF_USDA=25.0
NC_035099.1	36204362	.	C	G	.	.	MAF_INRAE=5.0;MAF_USDA=7.407
NC_035099.1	36204561	.	G	A	.	.	MAF_INRAE=4.167;MAF_USDA=6.707
NC_035099.1	36204562	.	C	A	.	.	MAF_INRAE=4.167;MAF_USDA=6.707
NC_035099.1	36204634	.	T	G	.	.	MAF_USDA=12.5
NC_035099.1	36204636	.	A	T	.	.	MAF_INRAE=39.241;MAF_USDA=27.083
NC_035099.1	36204988	.	C	G	.	.	MAF_USDA=1.639
NC_035099.1	36205099	.	T	A	.	.	MAF_INRAE=41.772;MAF_USDA=29.412
NC_035099.1	36205122	.	T	G	.	.	MAF_INRAE=39.241;MAF_USDA=17.213
NC_035099.1	36205140	.	C	T	.	.	MAF_INRAE=15.19;MAF_USDA=14.754
NC_035099.1	36205153	.	C	G	.	.	MAF_INRAE=38.608;MAF_USDA=30.328
NC_035099.1	36205203	.	C	G	.	.	MAF_INRAE=38.608;MAF_USDA=27.083
NC_035099.1	36205214	.	C	G	.	.	MAF_INRAE=36.842;MAF_USDA=23.214
NC_035099.1	36205321	.	T	A	.	.	MAF_USDA=4.348
NC_035099.1	36205367	.	G	T	.	.	MAF_USDA=15.217
NC_035099.1	36205387	.	G	A	.	.	MAF_USDA=13.636
NC_035099.1	36206709	.	A	G	.	.	MAF_USDA=9.639
NC_035099.1	36206757	.	C	T	.	.	MAF_USDA=12.353
NC_035099.1	36207018	.	A	T	.	.	MAF_INRAE=5.833
NC_035099.1	36207090	.	C	T	.	.	MAF_USDA=1.639
NC_035099.1	36207100	.	G	A	.	.	MAF_INRAE=10.526
NC_035099.1	36207176	.	C	T	.	.	MAF_USDA=6.557
NC_035099.1	36207211	.	C	T	.	.	MAF_INRAE=10.526;MAF_USDA=1.639
NC_035099.1	36207219	.	C	T	.	.	MAF_INRAE=3.165;MAF_USDA=1.639
NC_035099.1	36208089	.	G	A	.	.	MAF_USDA=7.059
NC_035099.1	36208096	.	G	T	.	.	MAF_INRAE=10.526;MAF_USDA=1.639
NC_035099.1	36208220	.	G	A	.	.	MAF_INRAE=15.19;MAF_USDA=11.176
NC_035099.1	36208295	.	T	A	.	.	MAF_INRAE=5.833;MAF_USDA=18.033
NC_035099.1	36208339	.	T	A	.	.	MAF_USDA=7.377
NC_035099.1	36208370	.	A	C	.	.	MAF_INRAE=10.526;MAF_USDA=2.459
NC_035099.1	36208415	.	T	C	.	.	MAF_USDA=2.083
NC_035099.1	36208416	.	C	A	.	.	MAF_USDA=2.083
NC_035099.1	36208482	.	C	T	.	.	MAF_INRAE=5.833;MAF_USDA=16.393
NC_035099.1	36208483	.	G	A	.	.	MAF_INRAE=5.833;MAF_USDA=16.393
NC_035099.1	36208641	.	A	C	.	.	MAF_INRAE=38.608;MAF_USDA=27.059
NC_035099.1	36208687	.	T	G	.	.	MAF_INRAE=3.165;MAF_USDA=12.353
NC_035099.1	36208715	.	G	A	.	.	MAF_USDA=2.941
NC_035099.1	36208808	.	T	A	.	.	MAF_INRAE=10.526;MAF_USDA=13.115
NC_035099.1	36208865	.	T	C	.	.	MAF_INRAE=15.19;MAF_USDA=11.176
NC_035099.1	36208893	.	G	T	.	.	MAF_INRAE=40.506;MAF_USDA=20.0
NC_035099.1	36208916	.	G	T	.	.	MAF_INRAE=5.833;MAF_USDA=18.852
NC_035099.1	36208969	.	C	T	.	.	MAF_INRAE=34.177;MAF_USDA=22.941
NC_035099.1	36209017	.	A	C	.	.	MAF_INRAE=45.57;MAF_USDA=30.0
NC_035099.1	36209076	.	C	A	.	.	MAF_USDA=2.459
NC_035099.1	36209086	.	C	A	.	.	MAF_INRAE=5.696;MAF_USDA=7.377
NC_035099.1	36209229	.	C	T	.	.	MAF_USDA=1.639
NC_035099.1	36209236	.	C	T	.	.	MAF_USDA=9.016
NC_035099.1	36209241	.	T	A	.	.	MAF_INRAE=34.81;MAF_USDA=22.941
NC_035099.1	36209251	.	T	C	.	.	MAF_INRAE=46.203;MAF_USDA=43.529
NC_035099.1	36209361	.	A	G	.	.	MAF_USDA=13.115
NC_035099.1	36209421	.	G	A	.	.	MAF_INRAE=8.861;MAF_USDA=4.918
NC_035099.1	36209465	.	C	T	.	.	MAF_USDA=9.016
NC_035099.1	36209513	.	C	T	.	.	MAF_INRAE=5.696;MAF_USDA=24.118
NC_035099.1	36209608	.	C	T	.	.	MAF_USDA=1.639
NC_035099.1	36209790	.	C	T	.	.	MAF_USDA=7.377
NC_035099.1	36209856	.	A	G	.	.	MAF_INRAE=34.177;MAF_USDA=22.941
NC_035099.1	36209911	.	C	A	.	.	MAF_INRAE=5.696;MAF_USDA=23.529
NC_035099.1	36209936	.	C	G	.	.	MAF_INRAE=39.873;MAF_USDA=39.412
NC_035099.1	36210092	.	G	A	.	.	MAF_INRAE=5.696;MAF_USDA=24.118
NC_035099.1	36210104	.	C	T	.	.	MAF_USDA=2.459
NC_035099.1	36210138	.	G	A	.	.	MAF_USDA=2.459
NC_035099.1	36210304	.	G	T	.	.	MAF_USDA=9.016
NC_035099.1	36210367	.	G	A	.	.	MAF_INRAE=5.696;MAF_USDA=23.81
NC_035099.1	36210501	.	T	G	.	.	MAF_INRAE=5.696;MAF_USDA=23.529
NC_035099.1	36210604	.	A	G	.	.	MAF_INRAE=6.329;MAF_USDA=22.941
NC_035099.1	36210646	.	T	A	.	.	MAF_INRAE=5.696;MAF_USDA=24.118
NC_035099.1	36210672	.	C	A	.	.	MAF_USDA=4.167
NC_035099.1	36210704	.	T	C	.	.	MAF_INRAE=10.526;MAF_USDA=1.639
NC_035099.1	36210815	.	G	C	.	.	MAF_USDA=6.557
NC_035099.1	36210929	.	A	C	.	.	MAF_INRAE=5.696;MAF_USDA=24.118
NC_035099.1	36211016	.	C	T	.	.	MAF_USDA=2.459
NC_035099.1	36211042	.	T	C	.	.	MAF_USDA=9.836
NC_035099.1	36211107	.	G	A	.	.	MAF_USDA=3.529
NC_035099.1	36211110	.	G	C	.	.	MAF_USDA=4.167
NC_035099.1	36211258	.	A	G	.	.	MAF_USDA=6.557
NC_035099.1	36211270	.	G	A	.	.	MAF_INRAE=10.526;MAF_USDA=2.459
NC_035099.1	36211284	.	G	A	.	.	MAF_USDA=2.459
NC_035099.1	36211287	.	G	A	.	.	MAF_USDA=2.459
NC_035099.1	36211322	.	G	A	.	.	MAF_USDA=2.459
NC_035099.1	36211381	.	G	T	.	.	MAF_INRAE=5.696;MAF_USDA=31.176
NC_035099.1	36211446	.	C	T	.	.	MAF_INRAE=5.696;MAF_USDA=23.529
NC_035099.1	36211476	.	C	T	.	.	MAF_USDA=1.639
NC_035099.1	36211617	.	A	G	.	.	MAF_INRAE=5.696;MAF_USDA=24.118
NC_035099.1	36211765	.	G	A	.	.	MAF_INRAE=10.526;MAF_USDA=1.639
NC_035099.1	36211766	.	C	T	.	.	MAF_USDA=1.639
NC_035099.1	36211769	.	C	A	.	.	MAF_USDA=1.639
NC_035099.1	36211894	.	T	C	.	.	MAF_INRAE=5.833
NC_035099.1	36212026	.	T	C	.	.	MAF_USDA=7.059
NC_035099.1	36212043	.	T	C	.	.	MAF_INRAE=5.696;MAF_USDA=24.706
NC_035099.1	36212127	.	G	A	.	.	MAF_INRAE=5.696;MAF_USDA=24.706
NC_035099.1	36212184	.	C	T	.	.	MAF_INRAE=42.405;MAF_USDA=31.176
NC_035099.1	36212203	.	C	T	.	.	MAF_USDA=2.459
NC_035099.1	36212237	.	C	T	.	.	MAF_USDA=8.197
NC_035099.1	36212255	.	A	G	.	.	MAF_USDA=1.639
NC_035099.1	36212281	.	T	A	.	.	MAF_INRAE=39.241;MAF_USDA=18.824
NC_035099.1	36212282	.	A	T	.	.	MAF_INRAE=34.177;MAF_USDA=22.941
NC_035099.1	36212291	.	G	T	.	.	MAF_INRAE=5.696;MAF_USDA=25.294
NC_035099.1	36212405	.	A	G	.	.	MAF_INRAE=1.667;MAF_USDA=4.706
NC_035099.1	36212450	.	G	A	.	.	MAF_USDA=10.656
NC_035099.1	36212698	.	T	C	.	.	MAF_INRAE=5.263;MAF_USDA=25.882
NC_035099.1	36212704	.	C	A	.	.	MAF_USDA=2.459
NC_035099.1	36212737	.	A	G	.	.	MAF_USDA=12.5
NC_035099.1	36212833	.	A	G	.	.	MAF_INRAE=5.263;MAF_USDA=27.439
NC_035099.1	36212891	.	T	A	.	.	MAF_USDA=11.017
NC_035099.1	36212906	.	A	T	.	.	MAF_USDA=7.759
NC_035099.1	36213037	.	T	C	.	.	MAF_INRAE=5.263;MAF_USDA=18.293
NC_035099.1	36213125	.	T	G	.	.	MAF_INRAE=5.696;MAF_USDA=27.059
NC_035099.1	36213232	.	A	T	.	.	MAF_INRAE=5.696;MAF_USDA=22.941
NC_035099.1	36213337	.	G	T	.	.	MAF_USDA=1.639
NC_035099.1	36213385	.	T	C	.	.	MAF_INRAE=34.177;MAF_USDA=22.353
NC_035099.1	36213447	.	A	G	.	.	MAF_INRAE=30.38;MAF_USDA=15.882
NC_035099.1	36213485	.	A	C	.	.	MAF_INRAE=5.696;MAF_USDA=24.118
NC_035099.1	36213524	.	G	A	.	.	MAF_INRAE=39.241;MAF_USDA=19.412
NC_035099.1	36213674	.	G	A	.	.	MAF_USDA=12.295
NC_035099.1	36213747	.	G	T	.	.	MAF_USDA=5.882
NC_035099.1	36213757	.	G	T	.	.	MAF_USDA=1.639
NC_035099.1	36213783	.	C	T	.	.	MAF_INRAE=5.0;MAF_USDA=6.471
NC_035099.1	36213804	.	C	T	.	.	MAF_INRAE=34.177;MAF_USDA=22.941
NC_035099.1	36213842	.	T	G	.	.	MAF_INRAE=33.333;MAF_USDA=39.583
NC_035099.1	36213856	.	T	G	.	.	MAF_INRAE=6.329;MAF_USDA=25.294
NC_035099.1	36213879	.	G	A	.	.	MAF_USDA=9.836
NC_035099.1	36213914	.	A	T	.	.	MAF_USDA=9.016
NC_035099.1	36213956	.	C	T	.	.	MAF_INRAE=39.873;MAF_USDA=40.588
NC_035099.1	36214018	.	G	T	.	.	MAF_INRAE=5.696
NC_035099.1	36214026	.	T	G	.	.	MAF_INRAE=5.696;MAF_USDA=24.706
NC_035099.1	36214056	.	T	C	.	.	MAF_INRAE=5.696;MAF_USDA=24.706
NC_035099.1	36214197	.	C	T	.	.	MAF_INRAE=26.316;MAF_USDA=4.918
NC_035099.1	36214201	.	G	A	.	.	MAF_INRAE=6.329;MAF_USDA=7.647
NC_035099.1	36214273	.	G	C	.	.	MAF_USDA=1.639
NC_035099.1	36214361	.	C	T	.	.	MAF_USDA=10.417
NC_035099.1	36214531	.	C	T	.	.	MAF_INRAE=5.696;MAF_USDA=25.882
NC_035099.1	36214722	.	G	T	.	.	MAF_INRAE=8.861;MAF_USDA=5.0
NC_035099.1	36214803	.	T	C	.	.	MAF_USDA=8.197
NC_035099.1	36214895	.	T	G	.	.	MAF_INRAE=5.696;MAF_USDA=32.353
NC_035099.1	36214896	.	T	A	.	.	MAF_USDA=6.471
NC_035099.1	36214900	.	T	G	.	.	MAF_INRAE=37.975;MAF_USDA=4.098
NC_035099.1	36214922	.	G	T	.	.	MAF_INRAE=3.165;MAF_USDA=1.639
NC_035099.1	36214936	.	C	A	.	.	MAF_INRAE=5.696;MAF_USDA=31.765
NC_035099.1	36214962	.	T	C	.	.	MAF_INRAE=39.873;MAF_USDA=40.588
NC_035099.1	36214994	.	T	C	.	.	MAF_USDA=7.377
NC_035099.1	36215015	.	C	T	.	.	MAF_USDA=7.059
NC_035099.1	36215141	.	C	G	.	.	MAF_USDA=1.639
NC_035099.1	36215364	.	T	G	.	.	MAF_INRAE=5.696;MAF_USDA=32.353
NC_035099.1	36215527	.	A	G	.	.	MAF_USDA=4.918
NC_035099.1	36215565	.	C	T	.	.	MAF_USDA=2.459
NC_035099.1	36215598	.	T	C	.	.	MAF_USDA=36.471
NC_035099.1	36215656	.	G	T	.	.	MAF_USDA=4.098
NC_035099.1	36215739	.	A	C	.	.	MAF_INRAE=5.696;MAF_USDA=34.706
NC_035099.1	36216001	.	G	C	.	.	MAF_INRAE=31.646;MAF_USDA=22.941
NC_035099.1	36216032	.	A	G	.	.	MAF_USDA=2.459
NC_035099.1	36216046	.	G	A	.	.	MAF_USDA=1.639
NC_035099.1	36216078	.	C	G	.	.	MAF_INRAE=5.263;MAF_USDA=32.941
NC_035099.1	36216180	.	T	C	.	.	MAF_USDA=14.286
NC_035099.1	36216212	.	T	G	.	.	MAF_USDA=30.357
NC_035099.1	36216248	.	A	G	.	.	MAF_USDA=4.31
NC_035099.1	36217558	.	C	T	.	.	MAF_USDA=12.712
NC_035099.1	36217650	.	T	C	.	.	MAF_INRAE=40.506;MAF_USDA=41.765
NC_035099.1	36217685	.	C	A	.	.	MAF_INRAE=5.696;MAF_USDA=31.765
NC_035099.1	36217748	.	G	A	.	.	MAF_INRAE=5.696;MAF_USDA=31.176
NC_035099.1	36217814	.	A	C	.	.	MAF_USDA=1.639
NC_035099.1	36217865	.	C	T	.	.	MAF_INRAE=5.696;MAF_USDA=34.118
NC_035099.1	36217920	.	T	C	.	.	MAF_INRAE=5.696;MAF_USDA=25.882
NC_035099.1	36217926	.	A	G	.	.	MAF_INRAE=5.0
NC_035099.1	36218036	.	C	T	.	.	MAF_USDA=1.639
NC_035099.1	36218108	.	A	G	.	.	MAF_INRAE=33.544;MAF_USDA=21.176
NC_035099.1	36218215	.	C	T	.	.	MAF_USDA=1.176
NC_035099.1	36218410	.	A	T	.	.	MAF_USDA=13.115
NC_035099.1	36218430	.	C	A	.	.	MAF_INRAE=39.873;MAF_USDA=38.824
NC_035099.1	36218639	.	C	A	.	.	MAF_USDA=1.639
NC_035099.1	36218712	.	A	C	.	.	MAF_USDA=1.639
NC_035099.1	36218751	.	T	A	.	.	MAF_USDA=12.5
NC_035099.1	36218759	.	T	C	.	.	MAF_USDA=10.417
NC_035099.1	36218915	.	G	A	.	.	MAF_USDA=8.197
NC_035099.1	36219065	.	G	C	.	.	MAF_USDA=5.738
NC_035099.1	36219139	.	G	A	.	.	MAF_INRAE=5.696;MAF_USDA=33.529
NC_035099.1	36219299	.	C	T	.	.	MAF_USDA=7.377
NC_035099.1	36219322	.	G	A	.	.	MAF_USDA=7.377
NC_035099.1	36219422	.	T	C	.	.	MAF_INRAE=39.241;MAF_USDA=33.529
NC_035099.1	36219684	.	G	T	.	.	MAF_INRAE=40.506;MAF_USDA=34.706
NC_035099.1	36219707	.	A	C	.	.	MAF_INRAE=30.38;MAF_USDA=15.882
NC_035099.1	36219710	.	C	T	.	.	MAF_USDA=6.557
NC_035099.1	36219806	.	T	C	.	.	MAF_INRAE=5.696;MAF_USDA=35.294
NC_035099.1	36219818	.	A	G	.	.	MAF_INRAE=11.392;MAF_USDA=6.557
NC_035099.1	36220097	.	C	A	.	.	MAF_USDA=1.639
NC_035099.1	36220261	.	A	C	.	.	MAF_USDA=6.557
NC_035099.1	36220351	.	C	A	.	.	MAF_USDA=4.918
NC_035099.1	36220452	.	G	A	.	.	MAF_USDA=1.639
NC_035099.1	36220498	.	A	G	.	.	MAF_INRAE=5.696;MAF_USDA=28.824
NC_035099.1	36220513	.	C	T	.	.	MAF_USDA=1.639
NC_035099.1	36220564	.	G	A	.	.	MAF_USDA=3.529
NC_035099.1	36220679	.	G	A	.	.	MAF_USDA=1.639
NC_035099.1	36220688	.	A	T	.	.	MAF_INRAE=5.263;MAF_USDA=33.529
NC_035099.1	36220901	.	A	G	.	.	MAF_INRAE=5.696;MAF_USDA=34.118
NC_035099.1	36220964	.	G	A	.	.	MAF_INRAE=33.544;MAF_USDA=22.941
NC_035099.1	36221038	.	G	T	.	.	MAF_INRAE=5.833;MAF_USDA=2.459
NC_035099.1	36221082	.	A	T	.	.	MAF_INRAE=33.544;MAF_USDA=23.529
NC_035099.1	36221450	.	G	T	.	.	MAF_USDA=1.639
NC_035099.1	36221452	.	G	A	.	.	MAF_INRAE=34.177;MAF_USDA=22.941
NC_035099.1	36221506	.	A	G	.	.	MAF_INRAE=11.392;MAF_USDA=6.557
NC_035099.1	36221520	.	T	A	.	.	MAF_USDA=6.557
NC_035099.1	36221530	.	G	T	.	.	MAF_INRAE=49.367;MAF_USDA=28.824
NC_035099.1	36221578	.	T	G	.	.	MAF_USDA=1.639
NC_035099.1	36221581	.	T	C	.	.	MAF_INRAE=39.873;MAF_USDA=33.529
NC_035099.1	36221606	.	G	T	.	.	MAF_USDA=24.118
NC_035099.1	36221626	.	T	G	.	.	MAF_INRAE=34.81;MAF_USDA=39.412
NC_035099.1	36221651	.	G	C	.	.	MAF_USDA=1.639
NC_035099.1	36221919	.	A	T	.	.	MAF_USDA=4.098
NC_035099.1	36221966	.	G	T	.	.	MAF_USDA=7.059
NC_035099.1	36221973	.	A	T	.	.	MAF_INRAE=39.241;MAF_USDA=35.882
NC_035099.1	36222238	.	T	C	.	.	MAF_USDA=9.016
NC_035099.1	36222322	.	A	T	.	.	MAF_INRAE=3.333
NC_035099.1	36222411	.	A	C	.	.	MAF_USDA=5.738
NC_035099.1	36222563	.	G	A	.	.	MAF_INRAE=5.833;MAF_USDA=2.459
NC_035099.1	36222573	.	G	A	.	.	MAF_INRAE=5.696;MAF_USDA=32.941
NC_035099.1	36222609	.	A	T	.	.	MAF_USDA=1.639
NC_035099.1	36222613	.	C	G	.	.	MAF_INRAE=21.519;MAF_USDA=13.529
NC_035099.1	36222628	.	A	C	.	.	MAF_INRAE=39.873;MAF_USDA=35.294
NC_035099.1	36222659	.	G	A	.	.	MAF_USDA=7.377
NC_035099.1	36222661	.	T	C	.	.	MAF_INRAE=5.696;MAF_USDA=32.941
NC_035099.1	36222774	.	G	T	.	.	MAF_USDA=1.639
NC_035099.1	36222941	.	T	A	.	.	MAF_INRAE=10.526;MAF_USDA=1.639
NC_035099.1	36222975	.	G	A	.	.	MAF_INRAE=34.177;MAF_USDA=22.941
NC_035099.1	36223094	.	G	A	.	.	MAF_USDA=2.459
NC_035099.1	36223169	.	A	T	.	.	MAF_USDA=22.353
NC_035099.1	36223170	.	A	T	.	.	MAF_USDA=22.353
NC_035099.1	36223305	.	T	C	.	.	MAF_USDA=2.459
NC_035099.1	36223485	.	C	T	.	.	MAF_INRAE=39.873;MAF_USDA=37.059
NC_035099.1	36223525	.	C	A	.	.	MAF_USDA=35.882
NC_035099.1	36223564	.	C	A	.	.	MAF_USDA=7.377
NC_035099.1	36223639	.	C	T	.	.	MAF_USDA=1.667
NC_035099.1	36223652	.	A	G	.	.	MAF_USDA=7.377
NC_035099.1	36223712	.	G	A	.	.	MAF_USDA=9.016
NC_035099.1	36223845	.	C	T	.	.	MAF_INRAE=5.696;MAF_USDA=34.706
NC_035099.1	36223892	.	G	T	.	.	MAF_INRAE=34.177;MAF_USDA=22.941
NC_035099.1	36223991	.	A	T	.	.	MAF_INRAE=5.696;MAF_USDA=15.574
NC_035099.1	36224026	.	C	T	.	.	MAF_USDA=10.417
NC_035099.1	36224082	.	T	C	.	.	MAF_USDA=1.639
NC_035099.1	36224144	.	A	G	.	.	MAF_USDA=7.377
NC_035099.1	36224249	.	T	G	.	.	MAF_USDA=1.639
NC_035099.1	36224486	.	G	T	.	.	MAF_INRAE=5.696;MAF_USDA=35.294
NC_035099.1	36224520	.	T	C	.	.	MAF_INRAE=5.696;MAF_USDA=34.706
NC_035099.1	36224535	.	T	A	.	.	MAF_INRAE=5.696;MAF_USDA=34.706
NC_035099.1	36224667	.	T	C	.	.	MAF_USDA=3.279
NC_035099.1	36224692	.	A	G	.	.	MAF_INRAE=5.696;MAF_USDA=34.706
NC_035099.1	36224720	.	C	T	.	.	MAF_INRAE=8.861;MAF_USDA=35.882
NC_035099.1	36224724	.	C	A	.	.	MAF_INRAE=5.833;MAF_USDA=34.706
NC_035099.1	36224733	.	C	G	.	.	MAF_INRAE=39.873;MAF_USDA=33.529
NC_035099.1	36224744	.	G	T	.	.	MAF_INRAE=5.696;MAF_USDA=34.706
NC_035099.1	36224777	.	C	A	.	.	MAF_INRAE=5.696;MAF_USDA=34.706
NC_035099.1	36224924	.	G	C	.	.	MAF_USDA=1.639
NC_035099.1	36224994	.	T	C	.	.	MAF_USDA=1.639
NC_035099.1	36225016	.	A	G	.	.	MAF_INRAE=10.526;MAF_USDA=36.471
NC_035099.1	36225127	.	G	A	.	.	MAF_USDA=3.279
NC_035099.1	36225212	.	T	A	.	.	MAF_INRAE=34.177;MAF_USDA=30.588
NC_035099.1	36225250	.	T	A	.	.	MAF_INRAE=5.696;MAF_USDA=34.118
NC_035099.1	36225460	.	T	A	.	.	MAF_INRAE=3.165;MAF_USDA=1.639
NC_035099.1	36225477	.	C	T	.	.	MAF_USDA=2.459
NC_035099.1	36225484	.	T	C	.	.	MAF_INRAE=5.696;MAF_USDA=34.706
NC_035099.1	36225669	.	C	A	.	.	MAF_USDA=1.639
NC_035099.1	36225692	.	C	G	.	.	MAF_INRAE=34.177;MAF_USDA=22.941
NC_035099.1	36225811	.	C	A	.	.	MAF_USDA=8.197
NC_035099.1	36225829	.	C	A	.	.	MAF_USDA=2.5
NC_035099.1	36225846	.	A	C	.	.	MAF_INRAE=8.228;MAF_USDA=4.098
NC_035099.1	36225865	.	C	A	.	.	MAF_USDA=2.083
NC_035099.1	36226028	.	C	T	.	.	MAF_USDA=1.639
NC_035099.1	36226219	.	C	A	.	.	MAF_USDA=2.459
NC_035099.1	36226231	.	T	C	.	.	MAF_INRAE=5.696;MAF_USDA=18.824
NC_035099.1	36226280	.	G	A	.	.	MAF_INRAE=39.873;MAF_USDA=41.765
NC_035099.1	36226353	.	G	A	.	.	MAF_INRAE=41.139;MAF_USDA=41.765
NC_035099.1	36226354	.	C	T	.	.	MAF_INRAE=40.833;MAF_USDA=41.765
NC_035099.1	36226555	.	T	A	.	.	MAF_INRAE=41.139;MAF_USDA=39.881
NC_035099.1	36226745	.	A	T	.	.	MAF_USDA=9.836
NC_035099.1	36226757	.	A	T	.	.	MAF_INRAE=39.873;MAF_USDA=44.118
NC_035099.1	36226758	.	A	T	.	.	MAF_USDA=7.377
NC_035099.1	36226762	.	T	G	.	.	MAF_INRAE=39.873;MAF_USDA=48.361
NC_035099.1	36226814	.	C	A	.	.	MAF_INRAE=30.38;MAF_USDA=16.471
NC_035099.1	36226920	.	G	A	.	.	MAF_INRAE=32.911;MAF_USDA=22.941
NC_035099.1	36226928	.	G	T	.	.	MAF_USDA=1.639
NC_035099.1	36226958	.	A	C	.	.	MAF_USDA=4.098
NC_035099.1	36227119	.	G	A	.	.	MAF_USDA=10.417
NC_035099.1	36227162	.	C	T	.	.	MAF_INRAE=40.506;MAF_USDA=42.353
NC_035099.1	36227194	.	G	A	.	.	MAF_INRAE=36.842;MAF_USDA=24.118
NC_035099.1	36227331	.	G	A	.	.	MAF_INRAE=39.873;MAF_USDA=42.353
NC_035099.1	36227393	.	A	C	.	.	MAF_USDA=4.098
NC_035099.1	36227452	.	T	A	.	.	MAF_INRAE=32.911
NC_035099.1	36227464	.	T	G	.	.	MAF_INRAE=39.873;MAF_USDA=43.529
NC_035099.1	36227581	.	A	C	.	.	MAF_USDA=4.167
NC_035099.1	36227628	.	C	A	.	.	MAF_USDA=1.667
NC_035099.1	36227638	.	A	T	.	.	MAF_USDA=4.167
NC_035099.1	36227794	.	A	G	.	.	MAF_INRAE=39.873;MAF_USDA=43.452
NC_035099.1	36228308	.	T	G	.	.	MAF_INRAE=39.873;MAF_USDA=43.529
NC_035099.1	36228549	.	G	T	.	.	MAF_INRAE=40.506;MAF_USDA=45.238
NC_035099.1	36228631	.	G	A	.	.	MAF_INRAE=39.873;MAF_USDA=44.118
NC_035099.1	36228660	.	A	C	.	.	MAF_INRAE=39.873;MAF_USDA=42.353
NC_035099.1	36228693	.	G	A	.	.	MAF_INRAE=39.167;MAF_USDA=41.176
NC_035099.1	36228780	.	G	A	.	.	MAF_INRAE=42.105;MAF_USDA=39.286
NC_035099.1	36228839	.	A	G	.	.	MAF_USDA=25.0
NC_035099.1	36231184	.	G	A	.	.	MAF_INRAE=11.392;MAF_USDA=10.656
NC_035099.1	36231695	.	C	G	.	.	MAF_INRAE=5.263
NC_035099.1	36231882	.	G	T	.	.	MAF_USDA=1.639
NC_035099.1	36231983	.	C	T	.	.	MAF_INRAE=40.0
NC_035099.1	36231997	.	G	T	.	.	MAF_INRAE=10.526;MAF_USDA=1.639
NC_035099.1	36232009	.	C	T	.	.	MAF_USDA=9.836
NC_035099.1	36232025	.	G	A	.	.	MAF_INRAE=34.177;MAF_USDA=22.941
NC_035099.1	36232096	.	C	T	.	.	MAF_INRAE=5.696;MAF_USDA=35.294
NC_035099.1	36232108	.	C	A	.	.	MAF_USDA=7.647
NC_035099.1	36232114	.	G	A	.	.	MAF_INRAE=5.696;MAF_USDA=42.353
NC_035099.1	36232126	.	T	C	.	.	MAF_USDA=1.639
NC_035099.1	36232244	.	T	A	.	.	MAF_INRAE=5.0;MAF_USDA=6.471
NC_035099.1	36232257	.	A	C	.	.	MAF_USDA=7.377
NC_035099.1	36232262	.	A	G	.	.	MAF_USDA=7.377
NC_035099.1	36232331	.	G	T	.	.	MAF_USDA=3.529
NC_035099.1	36232357	.	G	A	.	.	MAF_INRAE=39.873;MAF_USDA=43.529
NC_035099.1	36232415	.	G	C	.	.	MAF_USDA=10.656
NC_035099.1	36232455	.	C	T	.	.	MAF_USDA=1.639
NC_035099.1	36232469	.	C	A	.	.	MAF_INRAE=48.333;MAF_USDA=4.167
NC_035099.1	36232555	.	A	C	.	.	MAF_USDA=6.471
NC_035099.1	36232783	.	A	T	.	.	MAF_USDA=28.824
NC_035099.1	36232907	.	G	A	.	.	MAF_USDA=1.765
NC_035099.1	36233030	.	G	A	.	.	MAF_USDA=1.695
NC_035099.1	36233046	.	C	T	.	.	MAF_USDA=11.017
NC_035099.1	36233055	.	G	T	.	.	MAF_USDA=8.434
NC_035099.1	36233129	.	A	C	.	.	MAF_USDA=13.333
NC_035099.1	36233162	.	A	G	.	.	MAF_USDA=1.667
NC_035099.1	36233231	.	C	A	.	.	MAF_USDA=4.098
NC_035099.1	36233236	.	G	A	.	.	MAF_USDA=4.098
NC_035099.1	36233380	.	C	T	.	.	MAF_INRAE=39.873;MAF_USDA=25.0
NC_035099.1	36233501	.	A	G	.	.	MAF_USDA=15.574
NC_035099.1	36233586	.	A	C	.	.	MAF_INRAE=36.709;MAF_USDA=38.824
NC_035099.1	36233618	.	C	T	.	.	MAF_INRAE=34.177;MAF_USDA=22.941
NC_035099.1	36233632	.	A	C	.	.	MAF_INRAE=34.177;MAF_USDA=35.882
NC_035099.1	36233732	.	G	A	.	.	MAF_USDA=13.529
NC_035099.1	36233846	.	C	A	.	.	MAF_USDA=6.548
NC_035099.1	36233989	.	T	A	.	.	MAF_USDA=3.279
NC_035099.1	36234186	.	C	T	.	.	MAF_INRAE=34.81;MAF_USDA=42.353
NC_035099.1	36234387	.	C	T	.	.	MAF_USDA=1.639
NC_035099.1	36234514	.	G	A	.	.	MAF_USDA=17.262
NC_035099.1	36234559	.	A	G	.	.	MAF_USDA=6.557
NC_035099.1	36234744	.	C	G	.	.	MAF_USDA=15.882
NC_035099.1	36234768	.	T	C	.	.	MAF_INRAE=33.544;MAF_USDA=22.941
NC_035099.1	36234779	.	G	T	.	.	MAF_USDA=2.459
NC_035099.1	36234781	.	A	T	.	.	MAF_INRAE=34.177;MAF_USDA=39.583
NC_035099.1	36234910	.	C	T	.	.	MAF_INRAE=19.62;MAF_USDA=12.941
NC_035099.1	36234983	.	C	A	.	.	MAF_INRAE=46.203;MAF_USDA=30.0
NC_035099.1	36234991	.	G	A	.	.	MAF_INRAE=4.167;MAF_USDA=8.333
NC_035099.1	36235023	.	C	T	.	.	MAF_USDA=1.639
NC_035099.1	36235043	.	G	A	.	.	MAF_INRAE=40.506;MAF_USDA=28.824
NC_035099.1	36235126	.	G	A	.	.	MAF_INRAE=19.62;MAF_USDA=12.353
NC_035099.1	36235221	.	G	T	.	.	MAF_INRAE=37.975;MAF_USDA=4.118
NC_035099.1	36235284	.	C	T	.	.	MAF_USDA=3.279
NC_035099.1	36235330	.	A	C	.	.	MAF_USDA=3.279
NC_035099.1	36235367	.	C	A	.	.	MAF_USDA=1.639
NC_035099.1	36235405	.	C	T	.	.	MAF_USDA=2.459
NC_035099.1	36235406	.	G	A	.	.	MAF_INRAE=42.405;MAF_USDA=32.353
NC_035099.1	36235461	.	G	A	.	.	MAF_INRAE=3.165;MAF_USDA=1.639
NC_035099.1	36235486	.	G	A	.	.	MAF_USDA=2.941
NC_035099.1	36235554	.	C	A	.	.	MAF_INRAE=8.861;MAF_USDA=30.588
NC_035099.1	36235555	.	C	A	.	.	MAF_INRAE=3.333;MAF_USDA=18.033
NC_035099.1	36235556	.	C	A	.	.	MAF_USDA=3.279
NC_035099.1	36235566	.	C	T	.	.	MAF_INRAE=5.0
NC_035099.1	36235622	.	T	C	.	.	MAF_USDA=1.639
NC_035099.1	36235638	.	G	A	.	.	MAF_INRAE=34.177;MAF_USDA=22.941
NC_035099.1	36235645	.	T	A	.	.	MAF_INRAE=34.177;MAF_USDA=22.941
NC_035099.1	36235660	.	C	T	.	.	MAF_INRAE=16.456;MAF_USDA=18.824
NC_035099.1	36235708	.	T	C	.	.	MAF_USDA=15.882
NC_035099.1	36235776	.	G	A	.	.	MAF_INRAE=34.81;MAF_USDA=22.941
NC_035099.1	36235779	.	C	A	.	.	MAF_USDA=1.639
NC_035099.1	36235780	.	A	G	.	.	MAF_USDA=2.459
NC_035099.1	36235965	.	C	T	.	.	MAF_INRAE=5.0;MAF_USDA=6.471
NC_035099.1	36236033	.	A	G	.	.	MAF_INRAE=3.165;MAF_USDA=1.639
NC_035099.1	36236073	.	C	A	.	.	MAF_INRAE=8.861;MAF_USDA=42.353
NC_035099.1	36236082	.	T	G	.	.	MAF_INRAE=16.456;MAF_USDA=11.176
NC_035099.1	36236103	.	A	T	.	.	MAF_INRAE=8.861;MAF_USDA=42.353
NC_035099.1	36236190	.	G	A	.	.	MAF_INRAE=3.165;MAF_USDA=2.459
NC_035099.1	36236241	.	C	T	.	.	MAF_USDA=3.279
NC_035099.1	36236251	.	T	G	.	.	MAF_INRAE=3.165;MAF_USDA=19.412
NC_035099.1	36236259	.	T	C	.	.	MAF_USDA=3.279
NC_035099.1	36236294	.	C	T	.	.	MAF_USDA=3.279
NC_035099.1	36236396	.	A	C	.	.	MAF_INRAE=8.861;MAF_USDA=14.583
NC_035099.1	36236403	.	T	C	.	.	MAF_INRAE=16.456;MAF_USDA=10.119
NC_035099.1	36236421	.	A	C	.	.	MAF_USDA=1.639
NC_035099.1	36236465	.	C	G	.	.	MAF_INRAE=16.456;MAF_USDA=10.588
NC_035099.1	36236470	.	G	A	.	.	MAF_INRAE=5.833
NC_035099.1	36236525	.	T	A	.	.	MAF_USDA=10.0
NC_035099.1	36236558	.	T	A	.	.	MAF_INRAE=5.833;MAF_USDA=10.0
NC_035099.1	36236564	.	C	T	.	.	MAF_USDA=2.459
NC_035099.1	36236567	.	G	A	.	.	MAF_INRAE=5.833;MAF_USDA=10.0
NC_035099.1	36236570	.	A	G	.	.	MAF_INRAE=5.833;MAF_USDA=10.119
NC_035099.1	36236573	.	A	G	.	.	MAF_INRAE=5.833;MAF_USDA=10.119
NC_035099.1	36236632	.	T	A	.	.	MAF_INRAE=8.861;MAF_USDA=43.452
NC_035099.1	36236657	.	G	A	.	.	MAF_INRAE=5.833;MAF_USDA=10.0
NC_035099.1	36236724	.	C	T	.	.	MAF_USDA=4.167
NC_035099.1	36236747	.	T	C	.	.	MAF_INRAE=9.494;MAF_USDA=41.765
NC_035099.1	36236829	.	T	G	.	.	MAF_USDA=8.197
NC_035099.1	36236857	.	T	G	.	.	MAF_INRAE=8.861;MAF_USDA=42.353
NC_035099.1	36236946	.	G	A	.	.	MAF_INRAE=8.333;MAF_USDA=42.353
NC_035099.1	36237010	.	C	T	.	.	MAF_INRAE=26.582;MAF_USDA=22.917
NC_035099.1	36237043	.	G	A	.	.	MAF_INRAE=8.861;MAF_USDA=4.098
NC_035099.1	36237146	.	C	T	.	.	MAF_INRAE=25.949;MAF_USDA=44.118
NC_035099.1	36237220	.	G	A	.	.	MAF_INRAE=9.494;MAF_USDA=45.294
NC_035099.1	36237261	.	G	A	.	.	MAF_INRAE=8.861;MAF_USDA=44.706
NC_035099.1	36237275	.	T	C	.	.	MAF_INRAE=8.861;MAF_USDA=44.118
NC_035099.1	36237311	.	C	A	.	.	MAF_INRAE=16.456;MAF_USDA=10.588
NC_035099.1	36237357	.	C	T	.	.	MAF_USDA=1.639
NC_035099.1	36237453	.	G	A	.	.	MAF_INRAE=48.101;MAF_USDA=41.071
NC_035099.1	36237459	.	C	A	.	.	MAF_INRAE=48.101;MAF_USDA=40.588
NC_035099.1	36237551	.	T	G	.	.	MAF_USDA=2.459
NC_035099.1	36237582	.	A	T	.	.	MAF_INRAE=3.165;MAF_USDA=2.459
NC_035099.1	36237728	.	A	T	.	.	MAF_INRAE=1.667;MAF_USDA=5.294
NC_035099.1	36237859	.	G	A	.	.	MAF_INRAE=5.263;MAF_USDA=1.639
NC_035099.1	36237882	.	G	A	.	.	MAF_USDA=2.459
NC_035099.1	36237938	.	G	A	.	.	MAF_INRAE=3.165;MAF_USDA=2.459
NC_035099.1	36238023	.	G	A	.	.	MAF_INRAE=38.608;MAF_USDA=14.118
NC_035099.1	36238111	.	G	A	.	.	MAF_USDA=2.459
NC_035099.1	36238113	.	G	A	.	.	MAF_USDA=1.639
NC_035099.1	36238305	.	A	C	.	.	MAF_USDA=8.197
NC_035099.1	36239097	.	G	T	.	.	MAF_INRAE=3.165;MAF_USDA=4.098
NC_035099.1	36239109	.	G	T	.	.	MAF_INRAE=42.405;MAF_USDA=18.75
NC_035099.1	36239248	.	T	G	.	.	MAF_USDA=2.459
NC_035099.1	36239251	.	C	A	.	.	MAF_USDA=2.459
NC_035099.1	36239263	.	T	G	.	.	MAF_INRAE=47.368;MAF_USDA=18.75
NC_035099.1	36239338	.	C	T	.	.	MAF_USDA=2.5
NC_035099.1	36239416	.	T	C	.	.	MAF_USDA=3.279
NC_035099.1	36239433	.	C	A	.	.	MAF_USDA=1.639
NC_035099.1	36239453	.	A	C	.	.	MAF_USDA=1.639
NC_035099.1	36239461	.	A	T	.	.	MAF_USDA=2.459
NC_035099.1	36239467	.	A	T	.	.	MAF_INRAE=2.532
NC_035099.1	36239485	.	C	A	.	.	MAF_USDA=6.471
NC_035099.1	36239489	.	T	A	.	.	MAF_USDA=20.833
NC_035099.1	36239496	.	A	G	.	.	MAF_INRAE=2.532
NC_035099.1	36239505	.	C	T	.	.	MAF_INRAE=36.842;MAF_USDA=23.529
NC_035099.1	36239565	.	G	A	.	.	MAF_USDA=3.279
NC_035099.1	36239573	.	C	T	.	.	MAF_INRAE=32.911;MAF_USDA=22.941
NC_035099.1	36239614	.	C	T	.	.	MAF_USDA=1.667
NC_035099.1	36239740	.	G	C	.	.	MAF_INRAE=3.165;MAF_USDA=2.459
NC_035099.1	36239750	.	A	C	.	.	MAF_INRAE=1.667;MAF_USDA=11.765
NC_035099.1	36239939	.	A	G	.	.	MAF_INRAE=39.241;MAF_USDA=15.882
NC_035099.1	36239988	.	C	T	.	.	MAF_USDA=6.471
NC_035099.1	36240099	.	A	C	.	.	MAF_INRAE=1.667;MAF_USDA=13.529
NC_035099.1	36240106	.	G	A	.	.	MAF_INRAE=3.165;MAF_USDA=2.459
NC_035099.1	36240119	.	C	T	.	.	MAF_USDA=1.639
NC_035099.1	36240135	.	G	T	.	.	MAF_USDA=3.279
NC_035099.1	36240237	.	A	G	.	.	MAF_INRAE=46.835;MAF_USDA=49.405
NC_035099.1	36240409	.	G	A	.	.	MAF_USDA=13.115
NC_035099.1	36240481	.	T	A	.	.	MAF_INRAE=46.203;MAF_USDA=50.0
NC_035099.1	36240532	.	C	T	.	.	MAF_USDA=13.115
NC_035099.1	36240543	.	A	G	.	.	MAF_USDA=4.098
NC_035099.1	36240573	.	T	C	.	.	MAF_USDA=10.417
NC_035099.1	36240620	.	G	A	.	.	MAF_USDA=2.459
NC_035099.1	36240633	.	C	T	.	.	MAF_INRAE=5.263;MAF_USDA=1.639
NC_035099.1	36240643	.	T	A	.	.	MAF_USDA=27.083
NC_035099.1	36241273	.	A	T	.	.	MAF_USDA=25.0
NC_035099.1	36241282	.	T	C	.	.	MAF_USDA=50.0
NC_035099.1	36241303	.	A	T	.	.	MAF_USDA=34.706
NC_035099.1	36241323	.	C	T	.	.	MAF_USDA=38.235
NC_035099.1	36241333	.	A	T	.	.	MAF_USDA=32.941
NC_035099.1	36241370	.	A	G	.	.	MAF_USDA=2.459
NC_035099.1	36241579	.	C	T	.	.	MAF_INRAE=3.165;MAF_USDA=2.459
NC_035099.1	36241801	.	T	G	.	.	MAF_USDA=1.639
NC_035099.1	36241856	.	T	A	.	.	MAF_INRAE=3.165;MAF_USDA=2.459
NC_035099.1	36241944	.	C	T	.	.	MAF_INRAE=8.861;MAF_USDA=4.918
NC_035099.1	36241978	.	C	G	.	.	MAF_USDA=1.639
NC_035099.1	36242307	.	A	G	.	.	MAF_USDA=4.098
NC_035099.1	36242310	.	T	A	.	.	MAF_INRAE=46.203;MAF_USDA=49.412
NC_035099.1	36242316	.	C	A	.	.	MAF_USDA=4.098
NC_035099.1	36242385	.	G	T	.	.	MAF_USDA=2.459
NC_035099.1	36242565	.	G	A	.	.	MAF_USDA=8.197
NC_035099.1	36242697	.	T	C	.	.	MAF_INRAE=7.595;MAF_USDA=19.412
NC_035099.1	36242805	.	G	A	.	.	MAF_INRAE=5.263;MAF_USDA=2.459
NC_035099.1	36243415	.	C	T	.	.	MAF_INRAE=5.696
NC_035099.1	36243497	.	G	T	.	.	MAF_INRAE=5.263
NC_035099.1	36243509	.	C	T	.	.	MAF_INRAE=34.177;MAF_USDA=24.118
NC_035099.1	36243519	.	T	C	.	.	MAF_INRAE=5.833;MAF_USDA=7.377
NC_035099.1	36243543	.	G	A	.	.	MAF_INRAE=13.291;MAF_USDA=23.529
NC_035099.1	36243582	.	C	A	.	.	MAF_INRAE=13.291;MAF_USDA=22.353
NC_035099.1	36243740	.	A	G	.	.	MAF_INRAE=10.526
NC_035099.1	36243832	.	G	A	.	.	MAF_USDA=4.918
NC_035099.1	36243902	.	A	G	.	.	MAF_USDA=14.583
NC_035099.1	36246872	.	G	A	.	.	MAF_INRAE=13.291;MAF_USDA=21.765
NC_035099.1	36246991	.	T	C	.	.	MAF_USDA=1.639
NC_035099.1	36247188	.	T	G	.	.	MAF_USDA=5.738
NC_035099.1	36247303	.	G	A	.	.	MAF_USDA=5.738
NC_035099.1	36247377	.	C	G	.	.	MAF_USDA=10.0
NC_035099.1	36247453	.	A	G	.	.	MAF_INRAE=44.304;MAF_USDA=33.529
NC_035099.1	36247586	.	G	A	.	.	MAF_USDA=3.279
NC_035099.1	36247629	.	C	T	.	.	MAF_INRAE=34.167;MAF_USDA=24.118
NC_035099.1	36247638	.	G	A	.	.	MAF_USDA=12.295
NC_035099.1	36247809	.	A	G	.	.	MAF_INRAE=10.526;MAF_USDA=1.639
NC_035099.1	36247818	.	C	A	.	.	MAF_USDA=1.639
NC_035099.1	36247928	.	A	C	.	.	MAF_USDA=4.167
NC_035099.1	36247989	.	A	C	.	.	MAF_INRAE=10.526;MAF_USDA=1.639
NC_035099.1	36248036	.	A	C	.	.	MAF_INRAE=43.671;MAF_USDA=48.235
NC_035099.1	36248042	.	C	T	.	.	MAF_INRAE=34.177
NC_035099.1	36248193	.	C	G	.	.	MAF_USDA=1.639
NC_035099.1	36248194	.	C	G	.	.	MAF_USDA=1.639
NC_035099.1	36248206	.	T	G	.	.	MAF_USDA=1.639
NC_035099.1	36248221	.	G	A	.	.	MAF_USDA=1.639
NC_035099.1	36248313	.	T	A	.	.	MAF_INRAE=48.333;MAF_USDA=7.647
NC_035099.1	36248317	.	A	G	.	.	MAF_USDA=10.588
NC_035099.1	36248433	.	A	G	.	.	MAF_INRAE=44.937;MAF_USDA=48.81
NC_035099.1	36248484	.	A	G	.	.	MAF_INRAE=5.263;MAF_USDA=7.143
NC_035099.1	36249285	.	A	G	.	.	MAF_USDA=28.261
NC_035099.1	36249289	.	T	A	.	.	MAF_USDA=2.174
NC_035099.1	36249290	.	G	T	.	.	MAF_USDA=2.174
NC_035099.1	36249313	.	T	C	.	.	MAF_USDA=26.087
NC_035099.1	36249420	.	T	G	.	.	MAF_USDA=4.167
NC_035099.1	36249542	.	G	C	.	.	MAF_INRAE=47.5;MAF_USDA=2.976
NC_035099.1	36249581	.	T	A	.	.	MAF_USDA=1.639
NC_035099.1	36249588	.	G	A	.	.	MAF_INRAE=5.0;MAF_USDA=6.471
NC_035099.1	36249591	.	A	C	.	.	MAF_INRAE=41.772;MAF_USDA=8.235
NC_035099.1	36249617	.	A	T	.	.	MAF_INRAE=13.291;MAF_USDA=20.588
NC_035099.1	36249623	.	C	T	.	.	MAF_USDA=4.918
NC_035099.1	36249679	.	T	G	.	.	MAF_USDA=10.417
NC_035099.1	36249693	.	A	C	.	.	MAF_INRAE=1.667
NC_035099.1	36249709	.	T	G	.	.	MAF_INRAE=43.671;MAF_USDA=49.412
NC_035099.1	36249864	.	C	T	.	.	MAF_INRAE=3.165;MAF_USDA=1.639
NC_035099.1	36249890	.	C	G	.	.	MAF_USDA=1.639
NC_035099.1	36249995	.	G	A	.	.	MAF_USDA=1.639
NC_035099.1	36250129	.	G	A	.	.	MAF_USDA=9.016
NC_035099.1	36250212	.	A	T	.	.	MAF_USDA=12.295
NC_035099.1	36250235	.	G	A	.	.	MAF_INRAE=34.177;MAF_USDA=27.647
NC_035099.1	36250310	.	A	T	.	.	MAF_USDA=5.882
NC_035099.1	36250453	.	G	T	.	.	MAF_USDA=3.279
NC_035099.1	36250559	.	C	T	.	.	MAF_USDA=4.118
NC_035099.1	36250563	.	A	G	.	.	MAF_USDA=5.882
NC_035099.1	36250583	.	T	C	.	.	MAF_USDA=3.279
NC_035099.1	36250591	.	A	G	.	.	MAF_INRAE=34.177;MAF_USDA=24.118
NC_035099.1	36250638	.	T	C	.	.	MAF_USDA=2.459
NC_035099.1	36250717	.	T	A	.	.	MAF_INRAE=47.5;MAF_USDA=4.118
NC_035099.1	36250872	.	A	C	.	.	MAF_INRAE=44.304;MAF_USDA=48.235
NC_035099.1	36250904	.	T	C	.	.	MAF_USDA=12.941
NC_035099.1	36250905	.	G	A	.	.	MAF_USDA=5.882
NC_035099.1	36250962	.	C	T	.	.	MAF_INRAE=29.747;MAF_USDA=16.471
NC_035099.1	36251091	.	T	A	.	.	MAF_INRAE=15.19;MAF_USDA=22.353
NC_035099.1	36251155	.	A	T	.	.	MAF_USDA=1.667
NC_035099.1	36251165	.	T	C	.	.	MAF_USDA=50.0
NC_035099.1	36251167	.	A	T	.	.	MAF_INRAE=26.667;MAF_USDA=50.0
NC_035099.1	36251174	.	C	G	.	.	MAF_INRAE=26.667;MAF_USDA=50.0
NC_035099.1	36251193	.	G	A	.	.	MAF_INRAE=15.19;MAF_USDA=21.765
NC_035099.1	36251256	.	C	T	.	.	MAF_USDA=10.417
NC_035099.1	36251257	.	G	A	.	.	MAF_USDA=1.639
NC_035099.1	36251261	.	G	A	.	.	MAF_INRAE=5.063;MAF_USDA=6.471
NC_035099.1	36251334	.	C	T	.	.	MAF_INRAE=6.667;MAF_USDA=7.059
NC_035099.1	36251354	.	C	A	.	.	MAF_USDA=33.333
NC_035099.1	36251355	.	C	A	.	.	MAF_USDA=33.333
NC_035099.1	36251356	.	G	A	.	.	MAF_INRAE=5.833
NC_035099.1	36251422	.	G	A	.	.	MAF_USDA=10.417
NC_035099.1	36251433	.	T	G	.	.	MAF_USDA=1.639
NC_035099.1	36251499	.	T	G	.	.	MAF_INRAE=5.833;MAF_USDA=1.639
NC_035099.1	36251504	.	A	T	.	.	MAF_INRAE=5.833;MAF_USDA=1.639
NC_035099.1	36251506	.	A	G	.	.	MAF_INRAE=5.833;MAF_USDA=1.639
NC_035099.1	36251507	.	A	G	.	.	MAF_INRAE=5.833;MAF_USDA=1.639
NC_035099.1	36251511	.	A	G	.	.	MAF_INRAE=5.833
NC_035099.1	36251528	.	T	C	.	.	MAF_INRAE=6.962;MAF_USDA=29.412
NC_035099.1	36251552	.	C	G	.	.	MAF_INRAE=4.167
NC_035099.1	36251557	.	C	A	.	.	MAF_USDA=6.667
NC_035099.1	36251558	.	T	A	.	.	MAF_USDA=5.833
NC_035099.1	36251559	.	T	G	.	.	MAF_USDA=6.667
NC_035099.1	36251580	.	T	G	.	.	MAF_INRAE=43.671;MAF_USDA=37.059
NC_035099.1	36251589	.	T	G	.	.	MAF_USDA=10.417
NC_035099.1	36251611	.	G	A	.	.	MAF_USDA=8.333
NC_035099.1	36251827	.	T	G	.	.	MAF_INRAE=43.038;MAF_USDA=42.941
NC_035099.1	36251839	.	A	C	.	.	MAF_INRAE=5.0;MAF_USDA=3.279
NC_035099.1	36251843	.	C	A	.	.	MAF_USDA=6.471
NC_035099.1	36251918	.	T	G	.	.	MAF_INRAE=18.987;MAF_USDA=25.294
NC_035099.1	36251939	.	T	A	.	.	MAF_USDA=1.639
NC_035099.1	36251989	.	C	A	.	.	MAF_INRAE=5.0;MAF_USDA=4.098
NC_035099.1	36252039	.	A	G	.	.	MAF_USDA=4.918
NC_035099.1	36252040	.	T	C	.	.	MAF_INRAE=49.367;MAF_USDA=46.471
NC_035099.1	36252122	.	C	T	.	.	MAF_USDA=1.639
NC_035099.1	36252188	.	G	A	.	.	MAF_USDA=5.738
NC_035099.1	36252291	.	A	G	.	.	MAF_INRAE=5.696
NC_035099.1	36252304	.	C	T	.	.	MAF_USDA=1.639
NC_035099.1	36252504	.	G	A	.	.	MAF_USDA=1.639
NC_035099.1	36252515	.	A	C	.	.	MAF_USDA=1.639
NC_035099.1	36252570	.	T	C	.	.	MAF_INRAE=33.544;MAF_USDA=22.941
NC_035099.1	36252735	.	A	C	.	.	MAF_INRAE=6.962;MAF_USDA=7.377
NC_035099.1	36252852	.	G	A	.	.	MAF_USDA=4.918
NC_035099.1	36252858	.	G	A	.	.	MAF_INRAE=3.165;MAF_USDA=1.639
NC_035099.1	36252899	.	C	A	.	.	MAF_USDA=1.639
NC_035099.1	36252938	.	G	A	.	.	MAF_INRAE=5.0;MAF_USDA=6.471
NC_035099.1	36252955	.	C	T	.	.	MAF_INRAE=5.263;MAF_USDA=2.459
NC_035099.1	36253015	.	T	C	.	.	MAF_USDA=1.639
NC_035099.1	36253123	.	C	T	.	.	MAF_USDA=1.639
NC_035099.1	36253163	.	A	G	.	.	MAF_USDA=14.706
NC_035099.1	36253485	.	G	A	.	.	MAF_USDA=4.918
NC_035099.1	36253606	.	G	A	.	.	MAF_INRAE=30.38;MAF_USDA=16.471
NC_035099.1	36253724	.	C	A	.	.	MAF_USDA=1.639
NC_035099.1	36253741	.	A	C	.	.	MAF_INRAE=33.333
NC_035099.1	36253780	.	G	A	.	.	MAF_INRAE=34.177;MAF_USDA=22.941
NC_035099.1	36253795	.	G	A	.	.	MAF_INRAE=6.962;MAF_USDA=9.016
NC_035099.1	36253826	.	A	C	.	.	MAF_USDA=1.639
NC_035099.1	36253877	.	A	G	.	.	MAF_USDA=1.639
NC_035099.1	36253963	.	T	C	.	.	MAF_INRAE=48.333;MAF_USDA=4.118
NC_035099.1	36254012	.	C	A	.	.	MAF_USDA=4.918
NC_035099.1	36254015	.	G	A	.	.	MAF_USDA=1.639
NC_035099.1	36254023	.	A	T	.	.	MAF_INRAE=5.833;MAF_USDA=9.836
NC_035099.1	36254073	.	A	C	.	.	MAF_USDA=1.639
NC_035099.1	36254116	.	G	A	.	.	MAF_INRAE=22.152;MAF_USDA=28.235
NC_035099.1	36254138	.	T	C	.	.	MAF_USDA=6.557
NC_035099.1	36254255	.	A	C	.	.	MAF_USDA=9.412
NC_035099.1	36254260	.	C	T	.	.	MAF_INRAE=5.263
NC_035099.1	36254275	.	C	T	.	.	MAF_USDA=6.557
NC_035099.1	36254502	.	G	C	.	.	MAF_USDA=3.279
NC_035099.1	36254505	.	C	A	.	.	MAF_INRAE=22.152;MAF_USDA=27.647
NC_035099.1	36254807	.	T	C	.	.	MAF_USDA=6.557
NC_035099.1	36254823	.	T	C	.	.	MAF_INRAE=6.962;MAF_USDA=8.197
NC_035099.1	36255003	.	T	C	.	.	MAF_USDA=22.353
NC_035099.1	36255053	.	C	T	.	.	MAF_USDA=9.016
NC_035099.1	36255125	.	C	T	.	.	MAF_INRAE=5.063;MAF_USDA=14.706
NC_035099.1	36255135	.	T	A	.	.	MAF_USDA=1.639
NC_035099.1	36255245	.	G	A	.	.	MAF_USDA=6.557
NC_035099.1	36255322	.	G	A	.	.	MAF_USDA=1.639
NC_035099.1	36255487	.	G	A	.	.	MAF_USDA=1.639
NC_035099.1	36255655	.	T	C	.	.	MAF_USDA=1.639
NC_035099.1	36255716	.	C	T	.	.	MAF_USDA=1.639
NC_035099.1	36255811	.	G	T	.	.	MAF_INRAE=17.722;MAF_USDA=27.647
NC_035099.1	36256035	.	G	A	.	.	MAF_INRAE=45.833;MAF_USDA=2.941
NC_035099.1	36256177	.	G	A	.	.	MAF_USDA=5.738
NC_035099.1	36256195	.	C	A	.	.	MAF_USDA=1.639
NC_035099.1	36256251	.	C	G	.	.	MAF_INRAE=41.139;MAF_USDA=8.824
NC_035099.1	36256523	.	G	C	.	.	MAF_USDA=2.459
NC_035099.1	36256539	.	G	A	.	.	MAF_INRAE=17.722;MAF_USDA=27.647
NC_035099.1	36256590	.	C	A	.	.	MAF_USDA=1.639
NC_035099.1	36256610	.	C	T	.	.	MAF_USDA=1.639
NC_035099.1	36256651	.	C	A	.	.	MAF_INRAE=32.911;MAF_USDA=22.941
NC_035099.1	36256672	.	G	A	.	.	MAF_INRAE=33.544;MAF_USDA=22.941
NC_035099.1	36256749	.	T	G	.	.	MAF_INRAE=36.709;MAF_USDA=4.118
NC_035099.1	36256850	.	C	T	.	.	MAF_USDA=1.639
NC_035099.1	36256876	.	T	A	.	.	MAF_INRAE=5.833;MAF_USDA=6.557
NC_035099.1	36256989	.	C	T	.	.	MAF_INRAE=5.0
NC_035099.1	36256992	.	A	C	.	.	MAF_USDA=4.918
NC_035099.1	36256996	.	T	G	.	.	MAF_INRAE=9.167
NC_035099.1	36256997	.	T	C	.	.	MAF_INRAE=5.833
NC_035099.1	36257006	.	G	A	.	.	MAF_INRAE=2.5;MAF_USDA=8.824
NC_035099.1	36257021	.	C	T	.	.	MAF_USDA=1.639
NC_035099.1	36257027	.	G	C	.	.	MAF_USDA=6.557
NC_035099.1	36257102	.	G	A	.	.	MAF_USDA=12.353
NC_035099.1	36257158	.	A	G	.	.	MAF_INRAE=3.333;MAF_USDA=4.918
NC_035099.1	36257237	.	C	T	.	.	MAF_INRAE=8.861;MAF_USDA=4.098
NC_035099.1	36257272	.	T	G	.	.	MAF_INRAE=37.342;MAF_USDA=8.824
NC_035099.1	36257296	.	T	C	.	.	MAF_INRAE=34.177;MAF_USDA=23.529
NC_035099.1	36257434	.	A	C	.	.	MAF_USDA=4.918
NC_035099.1	36257485	.	C	G	.	.	MAF_USDA=7.647
NC_035099.1	36257507	.	T	G	.	.	MAF_USDA=1.639
NC_035099.1	36257581	.	T	G	.	.	MAF_USDA=4.918
NC_035099.1	36257583	.	A	T	.	.	MAF_INRAE=5.263;MAF_USDA=49.412
NC_035099.1	36257584	.	A	T	.	.	MAF_USDA=27.059
NC_035099.1	36257585	.	A	T	.	.	MAF_USDA=1.639
NC_035099.1	36257589	.	T	A	.	.	MAF_USDA=5.738
NC_035099.1	36257702	.	T	A	.	.	MAF_INRAE=38.608;MAF_USDA=27.059
NC_035099.1	36257892	.	T	A	.	.	MAF_INRAE=44.304;MAF_USDA=36.471
NC_035099.1	36257948	.	A	T	.	.	MAF_USDA=4.918
NC_035099.1	36257959	.	G	T	.	.	MAF_INRAE=14.167;MAF_USDA=7.059
NC_035099.1	36258008	.	A	T	.	.	MAF_INRAE=37.342;MAF_USDA=8.824
NC_035099.1	36258200	.	C	T	.	.	MAF_INRAE=34.177;MAF_USDA=22.941
NC_035099.1	36258264	.	T	G	.	.	MAF_INRAE=42.105
NC_035099.1	36258401	.	T	C	.	.	MAF_USDA=10.417
NC_035099.1	36258560	.	G	C	.	.	MAF_INRAE=17.722;MAF_USDA=24.118
NC_035099.1	36258631	.	T	A	.	.	MAF_USDA=1.639
NC_035099.1	36258683	.	G	T	.	.	MAF_USDA=3.279
NC_035099.1	36258695	.	G	A	.	.	MAF_USDA=8.197
NC_035099.1	36258744	.	T	G	.	.	MAF_INRAE=17.722;MAF_USDA=20.833
NC_035099.1	36258745	.	T	G	.	.	MAF_INRAE=10.0;MAF_USDA=20.833
NC_035099.1	36258757	.	A	G	.	.	MAF_INRAE=38.608;MAF_USDA=27.059
NC_035099.1	36258764	.	C	T	.	.	MAF_USDA=4.098
NC_035099.1	36258781	.	G	A	.	.	MAF_INRAE=5.833;MAF_USDA=7.377
NC_035099.1	36258784	.	A	G	.	.	MAF_USDA=4.098
NC_035099.1	36258788	.	G	A	.	.	MAF_INRAE=23.418;MAF_USDA=15.882
NC_035099.1	36258798	.	T	A	.	.	MAF_USDA=1.639
NC_035099.1	36258828	.	T	A	.	.	MAF_USDA=12.5
NC_035099.1	36258907	.	T	G	.	.	MAF_INRAE=43.671;MAF_USDA=28.235
NC_035099.1	36258930	.	G	T	.	.	MAF_INRAE=4.43;MAF_USDA=5.738
NC_035099.1	36258947	.	A	C	.	.	MAF_INRAE=34.177;MAF_USDA=22.941
NC_035099.1	36259017	.	G	A	.	.	MAF_INRAE=37.975;MAF_USDA=27.059
NC_035099.1	36259030	.	G	A	.	.	MAF_INRAE=23.418;MAF_USDA=15.882
NC_035099.1	36259064	.	C	T	.	.	MAF_INRAE=10.526;MAF_USDA=1.639
NC_035099.1	36259120	.	C	A	.	.	MAF_USDA=8.824
NC_035099.1	36259246	.	C	A	.	.	MAF_USDA=1.639
NC_035099.1	36259252	.	GCTAAAATTCATT	GCTAAAATTCATC	.	.	MAF_USDA=20.833
NC_035099.1	36259264	.	T	C	.	.	MAF_INRAE=17.722
NC_035099.1	36259274	.	A	G	.	.	MAF_USDA=1.639
NC_035099.1	36259563	.	C	T	.	.	MAF_USDA=1.639
NC_035099.1	36259564	.	C	A	.	.	MAF_USDA=7.377
NC_035099.1	36259716	.	G	A	.	.	MAF_INRAE=17.722;MAF_USDA=27.059
NC_035099.1	36259722	.	C	A	.	.	MAF_USDA=7.377
NC_035099.1	36259860	.	C	T	.	.	MAF_USDA=1.639
NC_035099.1	36259888	.	C	T	.	.	MAF_USDA=1.639
NC_035099.1	36260117	.	T	A	.	.	MAF_USDA=4.167
NC_035099.1	36260348	.	T	G	.	.	MAF_USDA=5.085
NC_035099.1	36260391	.	A	C	.	.	MAF_INRAE=4.43;MAF_USDA=4.918
NC_035099.1	36260424	.	G	A	.	.	MAF_INRAE=4.43;MAF_USDA=5.738
NC_035099.1	36260456	.	T	C	.	.	MAF_INRAE=5.833
NC_035099.1	36260473	.	C	T	.	.	MAF_USDA=1.639
NC_035099.1	36260649	.	C	A	.	.	MAF_USDA=7.647
NC_035099.1	36260679	.	G	C	.	.	MAF_USDA=1.639
NC_035099.1	36260789	.	A	C	.	.	MAF_USDA=8.235
NC_035099.1	36260963	.	C	A	.	.	MAF_USDA=5.172
NC_035099.1	36261038	.	A	G	.	.	MAF_USDA=1.724
NC_035099.1	36261041	.	T	A	.	.	MAF_USDA=6.034
NC_035099.1	36261158	.	A	G	.	.	MAF_USDA=12.048
NC_035099.1	36261189	.	A	G	.	.	MAF_USDA=5.833
NC_035099.1	36261218	.	G	T	.	.	MAF_INRAE=22.785;MAF_USDA=16.463
NC_035099.1	36261240	.	T	G	.	.	MAF_INRAE=37.975;MAF_USDA=9.146
NC_035099.1	36261317	.	T	C	.	.	MAF_USDA=3.448
NC_035099.1	36261378	.	A	C	.	.	MAF_USDA=1.724
NC_035099.1	36261386	.	T	C	.	.	MAF_USDA=4.167
NC_035099.1	36261490	.	T	G	.	.	MAF_INRAE=17.722;MAF_USDA=27.976
NC_035099.1	36261551	.	C	T	.	.	MAF_INRAE=5.833;MAF_USDA=3.39
NC_035099.1	36261607	.	T	G	.	.	MAF_INRAE=48.333;MAF_USDA=2.542
NC_035099.1	36261736	.	T	G	.	.	MAF_USDA=8.537
NC_035099.1	36261767	.	C	A	.	.	MAF_INRAE=5.0
NC_035099.1	36261880	.	G	T	.	.	MAF_USDA=10.843
NC_035099.1	36261928	.	A	G	.	.	MAF_USDA=12.5
NC_035099.1	36262111	.	G	A	.	.	MAF_USDA=8.696
NC_035099.1	36262972	.	G	T	.	.	MAF_USDA=22.917
NC_035099.1	36263147	.	G	T	.	.	MAF_USDA=12.5
NC_035099.1	36263195	.	C	G	.	.	MAF_INRAE=10.526
NC_035099.1	36263333	.	C	G	.	.	MAF_USDA=12.048
NC_035099.1	36263369	.	C	T	.	.	MAF_INRAE=9.167;MAF_USDA=6.25
NC_035099.1	36263403	.	T	G	.	.	MAF_USDA=6.25
NC_035099.1	36263422	.	T	G	.	.	MAF_USDA=35.417
NC_035099.1	36263486	.	T	C	.	.	MAF_USDA=47.826
NC_035099.1	36263513	.	A	G	.	.	MAF_INRAE=10.526;MAF_USDA=4.167
NC_035099.1	36263685	.	C	T	.	.	MAF_INRAE=8.228;MAF_USDA=5.0
NC_035099.1	36263774	.	G	A	.	.	MAF_INRAE=40.506;MAF_USDA=7.831
NC_035099.1	36263807	.	G	C	.	.	MAF_INRAE=5.263;MAF_USDA=7.627
NC_035099.1	36263912	.	G	T	.	.	MAF_INRAE=12.025;MAF_USDA=6.25
NC_035099.1	36263975	.	T	A	.	.	MAF_INRAE=47.5;MAF_USDA=3.012
NC_035099.1	36263978	.	G	A	.	.	MAF_USDA=1.695
NC_035099.1	36263982	.	C	T	.	.	MAF_USDA=5.085
NC_035099.1	36263984	.	C	T	.	.	MAF_USDA=1.695
NC_035099.1	36264049	.	C	A	.	.	MAF_INRAE=5.263;MAF_USDA=9.483
NC_035099.1	36264090	.	C	A	.	.	MAF_INRAE=4.43;MAF_USDA=7.759
NC_035099.1	36264106	.	T	C	.	.	MAF_INRAE=5.063;MAF_USDA=13.415
NC_035099.1	36264150	.	C	T	.	.	MAF_INRAE=10.127
NC_035099.1	36264183	.	G	A	.	.	MAF_INRAE=5.833;MAF_USDA=3.448
NC_035099.1	36264206	.	A	T	.	.	MAF_USDA=8.537
NC_035099.1	36264270	.	G	C	.	.	MAF_INRAE=5.263;MAF_USDA=8.621
NC_035099.1	36264334	.	G	A	.	.	MAF_USDA=3.049
NC_035099.1	36264362	.	G	A	.	.	MAF_USDA=3.448
NC_035099.1	36264382	.	C	T	.	.	MAF_USDA=6.897
NC_035099.1	36264598	.	C	T	.	.	MAF_INRAE=10.833;MAF_USDA=22.727
NC_035099.1	36264749	.	A	T	.	.	MAF_USDA=14.583
NC_035099.1	36264815	.	C	T	.	.	MAF_INRAE=5.263;MAF_USDA=2.459
NC_035099.1	36264860	.	A	C	.	.	MAF_INRAE=33.544;MAF_USDA=39.583
NC_035099.1	36264926	.	T	C	.	.	MAF_USDA=1.639
NC_035099.1	36264933	.	C	G	.	.	MAF_INRAE=12.658;MAF_USDA=10.588
NC_035099.1	36264954	.	C	A	.	.	MAF_USDA=12.941
NC_035099.1	36265064	.	G	T	.	.	MAF_INRAE=35.443;MAF_USDA=22.353
NC_035099.1	36265069	.	A	T	.	.	MAF_USDA=12.941
NC_035099.1	36265091	.	C	A	.	.	MAF_USDA=4.918
NC_035099.1	36265154	.	G	A	.	.	MAF_INRAE=13.333;MAF_USDA=7.059
NC_035099.1	36265213	.	C	A	.	.	MAF_USDA=4.918
NC_035099.1	36265354	.	G	A	.	.	MAF_USDA=1.639
NC_035099.1	36265426	.	G	A	.	.	MAF_INRAE=41.139;MAF_USDA=7.647
NC_035099.1	36265527	.	T	G	.	.	MAF_USDA=13.529
NC_035099.1	36265624	.	G	A	.	.	MAF_USDA=12.5
NC_035099.1	36265680	.	G	A	.	.	MAF_USDA=18.235
NC_035099.1	36265724	.	C	T	.	.	MAF_INRAE=23.418;MAF_USDA=15.476
NC_035099.1	36265832	.	A	G	.	.	MAF_INRAE=5.833
NC_035099.1	36265916	.	G	C	.	.	MAF_INRAE=49.167;MAF_USDA=4.167
NC_035099.1	36265970	.	A	G	.	.	MAF_INRAE=9.167;MAF_USDA=10.417
NC_035099.1	36266025	.	C	A	.	.	MAF_USDA=3.279
NC_035099.1	36266124	.	G	A	.	.	MAF_INRAE=32.5;MAF_USDA=41.667
NC_035099.1	36266255	.	A	C	.	.	MAF_USDA=1.667
NC_035099.1	36266305	.	T	G	.	.	MAF_USDA=9.167
NC_035099.1	36266328	.	T	A	.	.	MAF_INRAE=10.0
NC_035099.1	36266332	.	G	A	.	.	MAF_INRAE=10.0;MAF_USDA=20.833
NC_035099.1	36266336	.	T	A	.	.	MAF_USDA=20.833
NC_035099.1	36266342	.	C	A	.	.	MAF_INRAE=5.0;MAF_USDA=2.083
NC_035099.1	36266381	.	A	G	.	.	MAF_INRAE=3.333
NC_035099.1	36266382	.	C	A	.	.	MAF_INRAE=5.696;MAF_USDA=9.836
NC_035099.1	36266480	.	G	A	.	.	MAF_USDA=1.667
NC_035099.1	36266529	.	C	A	.	.	MAF_USDA=10.417
NC_035099.1	36266543	.	G	A	.	.	MAF_USDA=1.667
NC_035099.1	36266650	.	C	A	.	.	MAF_USDA=8.333
NC_035099.1	36266664	.	T	C	.	.	MAF_USDA=41.667
NC_035099.1	36266960	.	C	T	.	.	MAF_USDA=4.167
NC_035099.1	36267068	.	A	G	.	.	MAF_USDA=4.098
NC_035099.1	36267098	.	A	T	.	.	MAF_INRAE=31.667
NC_035099.1	36267100	.	C	A	.	.	MAF_INRAE=31.667
NC_035099.1	36267109	.	AG	AA	.	.	MAF_USDA=20.833
NC_035099.1	36267111	.	A	C	.	.	MAF_INRAE=29.167
NC_035099.1	36267119	.	A	T	.	.	MAF_INRAE=29.167;MAF_USDA=4.918
NC_035099.1	36267125	.	G	A	.	.	MAF_INRAE=29.167
NC_035099.1	36267131	.	A	G	.	.	MAF_INRAE=29.167;MAF_USDA=2.459
NC_035099.1	36267165	.	C	T	.	.	MAF_USDA=6.557
NC_035099.1	36267196	.	G	T	.	.	MAF_INRAE=10.0;MAF_USDA=20.588
NC_035099.1	36267296	.	T	A	.	.	MAF_INRAE=31.667
NC_035099.1	36267308	.	T	G	.	.	MAF_INRAE=31.667
NC_035099.1	36267398	.	C	T	.	.	MAF_USDA=1.639
NC_035099.1	36267465	.	G	A	.	.	MAF_INRAE=34.167
NC_035099.1	36267487	.	C	T	.	.	MAF_INRAE=32.5
NC_035099.1	36267493	.	T	C	.	.	MAF_INRAE=33.333
NC_035099.1	36267526	.	C	T	.	.	MAF_INRAE=33.333
NC_035099.1	36267537	.	G	C	.	.	MAF_USDA=12.5
NC_035099.1	36267603	.	C	T	.	.	MAF_USDA=3.279
NC_035099.1	36267619	.	TGGG	TGGT	.	.	MAF_USDA=31.25
NC_035099.1	36267622	.	G	T	.	.	MAF_INRAE=40.833
NC_035099.1	36267645	.	T	A	.	.	MAF_INRAE=8.333
NC_035099.1	36267646	.	A	G	.	.	MAF_INRAE=8.333
NC_035099.1	36267647	.	G	A	.	.	MAF_INRAE=3.333;MAF_USDA=6.25
NC_035099.1	36267648	.	C	T	.	.	MAF_INRAE=2.632
NC_035099.1	36267657	.	C	A	.	.	MAF_USDA=1.639
NC_035099.1	36267661	.	A	G	.	.	MAF_INRAE=7.5
NC_035099.1	36267662	.	T	C	.	.	MAF_INRAE=7.5
NC_035099.1	36267708	.	G	A	.	.	MAF_INRAE=3.333;MAF_USDA=7.377
NC_035099.1	36267772	.	G	A	.	.	MAF_USDA=4.098
NC_035099.1	36267785	.	A	G	.	.	MAF_INRAE=5.833
NC_035099.1	36267796	.	A	G	.	.	MAF_INRAE=27.5
NC_035099.1	36267798	.	T	C	.	.	MAF_INRAE=26.667
NC_035099.1	36267815	.	C	T	.	.	MAF_USDA=1.639
NC_035099.1	36267830	.	C	T	.	.	MAF_INRAE=18.333
NC_035099.1	36267863	.	A	C	.	.	MAF_INRAE=1.667
NC_035099.1	36267901	.	A	C	.	.	MAF_INRAE=1.667
NC_035099.1	36267927	.	C	T	.	.	MAF_USDA=29.412
NC_035099.1	36267931	.	T	C	.	.	MAF_INRAE=15.833
NC_035099.1	36267933	.	A	G	.	.	MAF_USDA=5.738
NC_035099.1	36267957	.	A	G	.	.	MAF_USDA=4.167
NC_035099.1	36268014	.	T	G	.	.	MAF_INRAE=1.667
NC_035099.1	36268020	.	G	A	.	.	MAF_USDA=1.667
NC_035099.1	36268035	.	G	A	.	.	MAF_INRAE=3.333;MAF_USDA=6.557
NC_035099.1	36268057	.	G	T	.	.	MAF_INRAE=2.5
NC_035099.1	36268061	.	A	G	.	.	MAF_USDA=3.279
NC_035099.1	36268077	.	C	A	.	.	MAF_INRAE=10.0
NC_035099.1	36268078	.	T	C	.	.	MAF_INRAE=2.5
NC_035099.1	36268080	.	T	G	.	.	MAF_INRAE=2.5
NC_035099.1	36268090	.	A	G	.	.	MAF_USDA=7.377
NC_035099.1	36268129	.	G	T	.	.	MAF_INRAE=4.167
NC_035099.1	36268150	.	C	T	.	.	MAF_INRAE=7.5
NC_035099.1	36268153	.	C	T	.	.	MAF_INRAE=7.5
NC_035099.1	36268155	.	A	G	.	.	MAF_INRAE=7.5
NC_035099.1	36268156	.	T	C	.	.	MAF_USDA=8.197
NC_035099.1	36268161	.	GCTTCAGGAGTTGTATCT	GCTTCAGGAGTTGTATCA	.	.	MAF_USDA=2.083
NC_035099.1	36268192	.	C	T	.	.	MAF_INRAE=2.5
NC_035099.1	36268194	.	G	T	.	.	MAF_INRAE=47.5;MAF_USDA=7.738
NC_035099.1	36268196	.	C	T	.	.	MAF_INRAE=2.5
NC_035099.1	36268201	.	A	G	.	.	MAF_INRAE=2.5
NC_035099.1	36268203	.	C	A	.	.	MAF_INRAE=2.5
NC_035099.1	36268204	.	A	T	.	.	MAF_INRAE=2.5
NC_035099.1	36268213	.	T	A	.	.	MAF_INRAE=2.5
NC_035099.1	36268219	.	G	A	.	.	MAF_INRAE=2.5
NC_035099.1	36268224	.	G	A	.	.	MAF_INRAE=2.5
NC_035099.1	36268225	.	C	T	.	.	MAF_INRAE=2.5
NC_035099.1	36268228	.	G	A	.	.	MAF_INRAE=1.667
NC_035099.1	36268230	.	T	C	.	.	MAF_INRAE=1.667
NC_035099.1	36268261	.	T	A	.	.	MAF_INRAE=4.167
NC_035099.1	36268282	.	C	T	.	.	MAF_USDA=1.667
NC_035099.1	36268289	.	G	C	.	.	MAF_INRAE=33.333;MAF_USDA=23.214
NC_035099.1	36268401	.	A	T	.	.	MAF_USDA=3.333
NC_035099.1	36268419	.	C	A	.	.	MAF_USDA=1.667
NC_035099.1	36268443	.	A	C	.	.	MAF_USDA=8.333
NC_035099.1	36268509	.	C	T	.	.	MAF_USDA=8.333
NC_035099.1	36268605	.	G	A	.	.	MAF_USDA=8.333
NC_035099.1	36268622	.	G	T	.	.	MAF_USDA=2.381
NC_035099.1	36268682	.	G	A	.	.	MAF_USDA=1.695
NC_035099.1	36268755	.	A	C	.	.	MAF_USDA=13.095
NC_035099.1	36268918	.	G	T	.	.	MAF_USDA=2.5
NC_035099.1	36268926	.	A	G	.	.	MAF_USDA=3.333
NC_035099.1	36268999	.	G	A	.	.	MAF_USDA=8.333
NC_035099.1	36269005	.	C	T	.	.	MAF_INRAE=34.167;MAF_USDA=22.619
NC_035099.1	36269022	.	C	T	.	.	MAF_USDA=9.167
NC_035099.1	36269063	.	C	T	.	.	MAF_USDA=10.833
NC_035099.1	36269080	.	T	A	.	.	MAF_USDA=5.0
NC_035099.1	36269104	.	C	T	.	.	MAF_USDA=5.0
NC_035099.1	36269187	.	C	T	.	.	MAF_INRAE=10.0;MAF_USDA=30.357
NC_035099.1	36269228	.	T	C	.	.	MAF_INRAE=10.0;MAF_USDA=20.833
NC_035099.1	36269298	.	A	T	.	.	MAF_USDA=5.833
NC_035099.1	36269368	.	C	T	.	.	MAF_INRAE=2.5;MAF_USDA=6.667
NC_035099.1	36269416	.	G	A	.	.	MAF_USDA=3.333
NC_035099.1	36269477	.	T	A	.	.	MAF_INRAE=8.333
NC_035099.1	36269480	.	T	A	.	.	MAF_USDA=3.333
NC_035099.1	36269482	.	C	A	.	.	MAF_USDA=10.0
NC_035099.1	36269486	.	T	C	.	.	MAF_USDA=9.524
NC_035099.1	36269487	.	G	T	.	.	MAF_INRAE=2.5
NC_035099.1	36269488	.	G	A	.	.	MAF_USDA=3.333
NC_035099.1	36269514	.	C	A	.	.	MAF_INRAE=17.5
NC_035099.1	36269533	.	G	A	.	.	MAF_INRAE=2.5;MAF_USDA=5.0
NC_035099.1	36269589	.	T	C	.	.	MAF_USDA=8.197
NC_035099.1	36269605	.	G	A	.	.	MAF_USDA=4.918
NC_035099.1	36269651	.	G	A	.	.	MAF_USDA=5.738
NC_035099.1	36269696	.	C	G	.	.	MAF_USDA=6.557
NC_035099.1	36269698	.	C	A	.	.	MAF_INRAE=14.167;MAF_USDA=6.471
NC_035099.1	36269717	.	A	T	.	.	MAF_USDA=5.833
NC_035099.1	36269721	.	C	T	.	.	MAF_USDA=5.0
NC_035099.1	36269733	.	A	T	.	.	MAF_USDA=5.833
NC_035099.1	36269766	.	A	T	.	.	MAF_INRAE=5.0;MAF_USDA=5.833
NC_035099.1	36269786	.	A	T	.	.	MAF_INRAE=7.5
NC_035099.1	36269793	.	C	T	.	.	MAF_INRAE=8.333
NC_035099.1	36269808	.	T	C	.	.	MAF_INRAE=8.861
NC_035099.1	36269820	.	T	C	.	.	MAF_INRAE=5.263;MAF_USDA=9.016
NC_035099.1	36269877	.	T	C	.	.	MAF_USDA=8.333
NC_035099.1	36269903	.	C	T	.	.	MAF_INRAE=2.632;MAF_USDA=4.167
NC_035099.1	36270018	.	C	T	.	.	MAF_USDA=10.417
NC_035099.1	36270064	.	T	A	.	.	MAF_USDA=8.333
NC_035099.1	36270065	.	T	C	.	.	MAF_USDA=8.333
NC_035099.1	36270069	.	T	G	.	.	MAF_USDA=3.279
NC_035099.1	36270089	.	C	A	.	.	MAF_INRAE=47.368;MAF_USDA=30.588
NC_035099.1	36270090	.	C	G	.	.	MAF_USDA=30.0
NC_035099.1	36270223	.	C	A	.	.	MAF_USDA=7.738
NC_035099.1	36270435	.	C	T	.	.	MAF_USDA=5.294
NC_035099.1	36270438	.	C	T	.	.	MAF_USDA=8.333
NC_035099.1	36270443	.	C	A	.	.	MAF_USDA=4.098
NC_035099.1	36270451	.	G	C	.	.	MAF_USDA=4.118
NC_035099.1	36270462	.	T	C	.	.	MAF_USDA=4.118
NC_035099.1	36270481	.	A	G	.	.	MAF_USDA=5.294
NC_035099.1	36270524	.	A	G	.	.	MAF_USDA=4.098
NC_035099.1	36270528	.	G	T	.	.	MAF_INRAE=35.833;MAF_USDA=21.429
NC_035099.1	36270532	.	T	G	.	.	MAF_USDA=4.167
NC_035099.1	36270553	.	A	C	.	.	MAF_INRAE=20.833;MAF_USDA=13.529
NC_035099.1	36270558	.	G	T	.	.	MAF_USDA=7.647
NC_035099.1	36270568	.	T	C	.	.	MAF_USDA=2.459
NC_035099.1	36270609	.	G	T	.	.	MAF_USDA=1.639
NC_035099.1	36270654	.	T	G	.	.	MAF_USDA=7.377
NC_035099.1	36270682	.	C	T	.	.	MAF_USDA=12.353
NC_035099.1	36270760	.	G	T	.	.	MAF_USDA=1.667
NC_035099.1	36270784	.	G	A	.	.	MAF_USDA=22.917
NC_035099.1	36270821	.	G	A	.	.	MAF_USDA=39.583
NC_035099.1	36270926	.	C	T	.	.	MAF_USDA=4.098
NC_035099.1	36270982	.	G	T	.	.	MAF_USDA=4.918
NC_035099.1	36271125	.	C	G	.	.	MAF_INRAE=14.167;MAF_USDA=14.583
NC_035099.1	36271127	.	A	C	.	.	MAF_INRAE=14.167;MAF_USDA=14.583
NC_035099.1	36271176	.	G	A	.	.	MAF_USDA=3.279
NC_035099.1	36271224	.	A	G	.	.	MAF_INRAE=5.263;MAF_USDA=8.197
NC_035099.1	36271246	.	C	T	.	.	MAF_USDA=1.639
NC_035099.1	36271247	.	G	A	.	.	MAF_INRAE=5.263;MAF_USDA=2.083
NC_035099.1	36271248	.	G	A	.	.	MAF_USDA=2.083
NC_035099.1	36271253	.	G	C	.	.	MAF_INRAE=25.316;MAF_USDA=31.765
NC_035099.1	36271288	.	G	A	.	.	MAF_USDA=3.279
NC_035099.1	36271320	.	C	T	.	.	MAF_USDA=1.639
NC_035099.1	36271330	.	C	T	.	.	MAF_INRAE=3.165;MAF_USDA=2.459
NC_035099.1	36271463	.	G	C	.	.	MAF_INRAE=5.833;MAF_USDA=3.279
NC_035099.1	36271520	.	A	G	.	.	MAF_USDA=1.639
NC_035099.1	36271531	.	C	T	.	.	MAF_INRAE=24.684;MAF_USDA=31.765
NC_035099.1	36271583	.	C	T	.	.	MAF_USDA=18.824
NC_035099.1	36271686	.	G	A	.	.	MAF_INRAE=5.263;MAF_USDA=8.197
NC_035099.1	36271692	.	C	A	.	.	MAF_INRAE=5.833;MAF_USDA=3.279
NC_035099.1	36271758	.	A	G	.	.	MAF_INRAE=17.722;MAF_USDA=27.647
NC_035099.1	36271778	.	A	C	.	.	MAF_INRAE=34.177;MAF_USDA=22.353
NC_035099.1	36271881	.	G	T	.	.	MAF_USDA=7.738
NC_035099.1	36271911	.	C	T	.	.	MAF_USDA=4.098
NC_035099.1	36272140	.	G	A	.	.	MAF_USDA=1.639
NC_035099.1	36272143	.	A	C	.	.	MAF_INRAE=9.167;MAF_USDA=2.941
NC_035099.1	36272221	.	T	C	.	.	MAF_INRAE=34.177;MAF_USDA=22.941
NC_035099.1	36272235	.	C	T	.	.	MAF_INRAE=47.5;MAF_USDA=2.941
NC_035099.1	36272274	.	G	T	.	.	MAF_INRAE=5.263;MAF_USDA=7.377
NC_035099.1	36272280	.	C	T	.	.	MAF_INRAE=23.418;MAF_USDA=15.882
NC_035099.1	36272322	.	T	C	.	.	MAF_INRAE=24.051;MAF_USDA=29.412
NC_035099.1	36272372	.	C	T	.	.	MAF_INRAE=24.684;MAF_USDA=31.765
NC_035099.1	36272373	.	G	A	.	.	MAF_USDA=18.824
NC_035099.1	36272387	.	C	T	.	.	MAF_USDA=4.098
NC_035099.1	36272492	.	A	T	.	.	MAF_USDA=1.639
NC_035099.1	36272525	.	C	T	.	.	MAF_INRAE=5.833;MAF_USDA=3.279
NC_035099.1	36272777	.	G	T	.	.	MAF_INRAE=5.833;MAF_USDA=3.279
NC_035099.1	36273043	.	C	T	.	.	MAF_USDA=6.557
NC_035099.1	36273050	.	T	G	.	.	MAF_INRAE=24.684;MAF_USDA=30.0
NC_035099.1	36273224	.	C	A	.	.	MAF_INRAE=5.263;MAF_USDA=7.377
NC_035099.1	36273274	.	T	A	.	.	MAF_INRAE=3.797;MAF_USDA=6.557
NC_035099.1	36273506	.	C	T	.	.	MAF_USDA=4.167
NC_035099.1	36273574	.	T	A	.	.	MAF_USDA=1.639
NC_035099.1	36273638	.	T	C	.	.	MAF_INRAE=34.81;MAF_USDA=23.214
NC_035099.1	36273696	.	G	A	.	.	MAF_USDA=10.417
NC_035099.1	36273866	.	C	T	.	.	MAF_USDA=3.279
NC_035099.1	36274020	.	C	A	.	.	MAF_USDA=1.639
NC_035099.1	36274088	.	T	C	.	.	MAF_USDA=2.459
NC_035099.1	36274116	.	G	T	.	.	MAF_USDA=8.197
NC_035099.1	36274255	.	G	A	.	.	MAF_USDA=1.639
NC_035099.1	36274285	.	G	A	.	.	MAF_INRAE=23.418;MAF_USDA=15.882
NC_035099.1	36274289	.	T	A	.	.	MAF_INRAE=17.089;MAF_USDA=28.235
NC_035099.1	36274433	.	T	C	.	.	MAF_USDA=23.529
NC_035099.1	36274492	.	A	T	.	.	MAF_USDA=2.459
NC_035099.1	36274521	.	T	A	.	.	MAF_INRAE=5.0
NC_035099.1	36274620	.	A	C	.	.	MAF_INRAE=34.177;MAF_USDA=22.941
NC_035099.1	36274623	.	T	A	.	.	MAF_INRAE=18.987;MAF_USDA=46.471
NC_035099.1	36274750	.	T	C	.	.	MAF_USDA=5.738
NC_035099.1	36275412	.	A	G	.	.	MAF_USDA=30.588
NC_035099.1	36275417	.	A	G	.	.	MAF_INRAE=34.81;MAF_USDA=22.941
NC_035099.1	36275521	.	C	T	.	.	MAF_INRAE=5.263;MAF_USDA=2.459
NC_035099.1	36275600	.	C	G	.	.	MAF_INRAE=48.333;MAF_USDA=2.941
NC_035099.1	36275665	.	C	G	.	.	MAF_INRAE=39.241;MAF_USDA=35.294
NC_035099.1	36275743	.	A	G	.	.	MAF_INRAE=5.263;MAF_USDA=4.098
NC_035099.1	36275776	.	A	G	.	.	MAF_INRAE=5.0
NC_035099.1	36275910	.	C	T	.	.	MAF_INRAE=14.167;MAF_USDA=7.059
NC_035099.1	36275947	.	C	T	.	.	MAF_INRAE=19.62;MAF_USDA=29.412
NC_035099.1	36276093	.	G	A	.	.	MAF_USDA=1.639
NC_035099.1	36276502	.	G	A	.	.	MAF_USDA=2.459
NC_035099.1	36276713	.	C	G	.	.	MAF_USDA=4.918
NC_035099.1	36276931	.	G	C	.	.	MAF_INRAE=19.62;MAF_USDA=28.824
NC_035099.1	36277132	.	T	A	.	.	MAF_USDA=10.417
NC_035099.1	36277455	.	C	A	.	.	MAF_INRAE=36.842;MAF_USDA=15.882
NC_035099.1	36277570	.	T	G	.	.	MAF_INRAE=19.62;MAF_USDA=27.059
NC_035099.1	36277637	.	T	A	.	.	MAF_USDA=2.459
NC_035099.1	36277646	.	C	A	.	.	MAF_USDA=5.738
NC_035099.1	36277845	.	A	C	.	.	MAF_INRAE=23.418;MAF_USDA=31.176
NC_035099.1	36277962	.	G	A	.	.	MAF_INRAE=3.165;MAF_USDA=1.639
NC_035099.1	36278082	.	C	T	.	.	MAF_INRAE=3.165;MAF_USDA=1.639
NC_035099.1	36278213	.	C	A	.	.	MAF_INRAE=23.418;MAF_USDA=31.176
NC_035099.1	36278281	.	G	A	.	.	MAF_USDA=1.667
NC_035099.1	36278633	.	T	A	.	.	MAF_USDA=7.377
NC_035099.1	36278660	.	T	C	.	.	MAF_INRAE=14.167;MAF_USDA=8.235
NC_035099.1	36278799	.	G	A	.	.	MAF_USDA=1.639
NC_035099.1	36278863	.	G	T	.	.	MAF_USDA=6.557
NC_035099.1	36278935	.	G	A	.	.	MAF_INRAE=5.0;MAF_USDA=3.279
NC_035099.1	36278989	.	T	C	.	.	MAF_USDA=38.824
NC_035099.1	36279076	.	A	G	.	.	MAF_USDA=37.5
NC_035099.1	36279132	.	A	T	.	.	MAF_INRAE=4.167;MAF_USDA=4.706
NC_035099.1	36279147	.	G	A	.	.	MAF_USDA=1.639
NC_035099.1	36279371	.	AGAAAATCGTGG	AGAAAATCGTGT	.	.	MAF_USDA=20.833
NC_035099.1	36279382	.	G	T	.	.	MAF_INRAE=19.62
NC_035099.1	36279484	.	C	T	.	.	MAF_USDA=9.016
NC_035099.1	36279521	.	C	T	.	.	MAF_INRAE=5.0;MAF_USDA=15.574
NC_035099.1	36279691	.	T	G	.	.	MAF_USDA=2.459
NC_035099.1	36279705	.	T	C	.	.	MAF_USDA=8.333
NC_035099.1	36279706	.	T	C	.	.	MAF_USDA=12.5
NC_035099.1	36279714	.	C	T	.	.	MAF_INRAE=4.167;MAF_USDA=37.647
NC_035099.1	36279739	.	C	T	.	.	MAF_USDA=2.353
NC_035099.1	36279771	.	G	T	.	.	MAF_USDA=1.639
NC_035099.1	36279877	.	C	T	.	.	MAF_INRAE=34.177;MAF_USDA=24.118
NC_035099.1	36279935	.	C	T	.	.	MAF_INRAE=48.333;MAF_USDA=2.941
NC_035099.1	36280041	.	G	C	.	.	MAF_USDA=1.639
NC_035099.1	36280257	.	C	A	.	.	MAF_INRAE=19.62;MAF_USDA=23.529
NC_035099.1	36280525	.	T	A	.	.	MAF_USDA=1.639
NC_035099.1	36280565	.	ATTTTTTTTTA	ATTTTTTTTTT	.	.	MAF_USDA=4.167
NC_035099.1	36280574	.	T	A	.	.	MAF_INRAE=10.526
NC_035099.1	36280575	.	A	T	.	.	MAF_INRAE=40.506
NC_035099.1	36280607	.	T	C	.	.	MAF_USDA=6.557
NC_035099.1	36280672	.	C	A	.	.	MAF_INRAE=42.405;MAF_USDA=7.647
NC_035099.1	36280745	.	T	C	.	.	MAF_USDA=4.918
NC_035099.1	36280956	.	G	A	.	.	MAF_USDA=4.918
NC_035099.1	36281244	.	C	T	.	.	MAF_USDA=4.918
NC_035099.1	36281274	.	G	A	.	.	MAF_INRAE=14.557;MAF_USDA=10.588
NC_035099.1	36281346	.	T	A	.	.	MAF_USDA=6.557
NC_035099.1	36281413	.	T	C	.	.	MAF_USDA=8.824
NC_035099.1	36281419	.	T	G	.	.	MAF_INRAE=23.418;MAF_USDA=29.412
NC_035099.1	36281425	.	G	A	.	.	MAF_INRAE=5.0
NC_035099.1	36281562	.	A	C	.	.	MAF_INRAE=19.62;MAF_USDA=22.941
NC_035099.1	36281750	.	C	A	.	.	MAF_INRAE=47.368;MAF_USDA=23.529
NC_035099.1	36281841	.	G	T	.	.	MAF_USDA=10.417
NC_035099.1	36282271	.	C	T	.	.	MAF_INRAE=5.0;MAF_USDA=40.0
NC_035099.1	36282286	.	G	C	.	.	MAF_INRAE=5.0;MAF_USDA=40.0
NC_035099.1	36282287	.	G	A	.	.	MAF_INRAE=15.833;MAF_USDA=31.765
NC_035099.1	36282315	.	G	T	.	.	MAF_USDA=1.639
NC_035099.1	36282331	.	G	T	.	.	MAF_INRAE=22.785;MAF_USDA=14.706
NC_035099.1	36282460	.	G	A	.	.	MAF_USDA=1.639
NC_035099.1	36282461	.	G	C	.	.	MAF_USDA=4.918
NC_035099.1	36282521	.	G	A	.	.	MAF_USDA=1.639
NC_035099.1	36282529	.	G	A	.	.	MAF_INRAE=5.0;MAF_USDA=3.279
NC_035099.1	36282877	.	T	A	.	.	MAF_USDA=4.098
NC_035099.1	36282944	.	C	T	.	.	MAF_INRAE=1.667;MAF_USDA=4.706
NC_035099.1	36282993	.	G	A	.	.	MAF_INRAE=10.526;MAF_USDA=1.639
NC_035099.1	36283036	.	C	T	.	.	MAF_USDA=3.279
NC_035099.1	36283111	.	T	A	.	.	MAF_USDA=6.557
NC_035099.1	36283204	.	C	G	.	.	MAF_USDA=4.918
NC_035099.1	36283284	.	G	A	.	.	MAF_USDA=1.639
NC_035099.1	36283363	.	C	A	.	.	MAF_USDA=6.557
NC_035099.1	36283426	.	A	T	.	.	MAF_USDA=1.639
NC_035099.1	36283470	.	T	A	.	.	MAF_INRAE=23.418;MAF_USDA=15.882
NC_035099.1	36283475	.	G	A	.	.	MAF_INRAE=1.667
NC_035099.1	36283591	.	T	G	.	.	MAF_USDA=5.738
NC_035099.1	36283738	.	G	A	.	.	MAF_USDA=3.279
NC_035099.1	36283931	.	T	C	.	.	MAF_INRAE=5.063;MAF_USDA=5.738
NC_035099.1	36283969	.	C	T	.	.	MAF_INRAE=5.0;MAF_USDA=47.059
NC_035099.1	36283975	.	T	C	.	.	MAF_INRAE=23.418;MAF_USDA=32.353
NC_035099.1	36283977	.	C	A	.	.	MAF_INRAE=15.833;MAF_USDA=32.353
NC_035099.1	36284057	.	C	T	.	.	MAF_INRAE=41.772;MAF_USDA=7.647
NC_035099.1	36284071	.	C	T	.	.	MAF_INRAE=41.772;MAF_USDA=7.647
NC_035099.1	36284078	.	T	A	.	.	MAF_USDA=5.738
NC_035099.1	36284230	.	C	T	.	.	MAF_INRAE=5.263;MAF_USDA=1.639
NC_035099.1	36284306	.	A	G	.	.	MAF_USDA=14.583
NC_035099.1	36284307	.	T	C	.	.	MAF_USDA=14.583
NC_035099.1	36284423	.	C	A	.	.	MAF_INRAE=33.333
NC_035099.1	36284570	.	T	C	.	.	MAF_INRAE=3.165
NC_035099.1	36284617	.	T	G	.	.	MAF_USDA=12.353
NC_035099.1	36284662	.	C	A	.	.	MAF_INRAE=23.418;MAF_USDA=31.765
NC_035099.1	36284664	.	C	G	.	.	MAF_INRAE=5.0;MAF_USDA=10.656
NC_035099.1	36284736	.	C	T	.	.	MAF_INRAE=5.0
NC_035099.1	36284786	.	C	A	.	.	MAF_INRAE=2.5;MAF_USDA=5.357
NC_035099.1	36284896	.	T	G	.	.	MAF_USDA=4.098
NC_035099.1	36284914	.	A	G	.	.	MAF_INRAE=5.0;MAF_USDA=38.824
NC_035099.1	36285035	.	C	A	.	.	MAF_INRAE=14.167;MAF_USDA=14.583
NC_035099.1	36285036	.	G	A	.	.	MAF_USDA=2.459
NC_035099.1	36285040	.	A	G	.	.	MAF_INRAE=14.167;MAF_USDA=16.667
NC_035099.1	36285177	.	A	G	.	.	MAF_USDA=25.882
NC_035099.1	36285292	.	C	T	.	.	MAF_INRAE=50.0;MAF_USDA=2.941
NC_035099.1	36285369	.	G	T	.	.	MAF_INRAE=41.772;MAF_USDA=7.647
NC_035099.1	36285440	.	G	A	.	.	MAF_INRAE=10.526;MAF_USDA=1.639
NC_035099.1	36285485	.	G	A	.	.	MAF_USDA=1.639
NC_035099.1	36285564	.	C	T	.	.	MAF_INRAE=14.557;MAF_USDA=10.588
NC_035099.1	36285782	.	G	T	.	.	MAF_INRAE=9.494;MAF_USDA=45.882
NC_035099.1	36285906	.	T	G	.	.	MAF_INRAE=5.0
NC_035099.1	36286094	.	T	G	.	.	MAF_USDA=5.0
NC_035099.1	36286105	.	T	G	.	.	MAF_USDA=4.098
NC_035099.1	36286337	.	C	T	.	.	MAF_USDA=1.786
NC_035099.1	36286394	.	T	A	.	.	MAF_INRAE=23.418;MAF_USDA=31.548
NC_035099.1	36286514	.	G	A	.	.	MAF_USDA=6.557
NC_035099.1	36286528	.	C	T	.	.	MAF_INRAE=23.418;MAF_USDA=31.176
NC_035099.1	36286652	.	C	T	.	.	MAF_USDA=1.667
NC_035099.1	36286664	.	C	T	.	.	MAF_INRAE=47.368;MAF_USDA=28.571
NC_035099.1	36286679	.	T	A	.	.	MAF_USDA=7.377
NC_035099.1	36286869	.	C	T	.	.	MAF_INRAE=34.167
NC_035099.1	36286943	.	G	A	.	.	MAF_USDA=16.667
NC_035099.1	36286979	.	C	T	.	.	MAF_USDA=37.5
NC_035099.1	36287120	.	G	A	.	.	MAF_INRAE=36.667
NC_035099.1	36287202	.	G	A	.	.	MAF_INRAE=40.833;MAF_USDA=2.5
NC_035099.1	36287217	.	G	A	.	.	MAF_INRAE=25.833
NC_035099.1	36287351	.	C	T	.	.	MAF_INRAE=23.418;MAF_USDA=14.706
NC_035099.1	36287387	.	T	A	.	.	MAF_INRAE=5.063;MAF_USDA=15.294
NC_035099.1	36287450	.	AGGTAATGAG	AGGTAATGAC	.	.	MAF_USDA=4.167
NC_035099.1	36287459	.	G	C	.	.	MAF_INRAE=48.333
NC_035099.1	36287483	.	A	G	.	.	MAF_INRAE=19.62;MAF_USDA=29.412
NC_035099.1	36287493	.	A	C	.	.	MAF_INRAE=19.62;MAF_USDA=28.824
NC_035099.1	36287527	.	G	A	.	.	MAF_INRAE=5.0;MAF_USDA=39.412
NC_035099.1	36287589	.	G	A	.	.	MAF_INRAE=5.0;MAF_USDA=40.0
NC_035099.1	36287690	.	G	T	.	.	MAF_USDA=5.738
NC_035099.1	36287922	.	C	A	.	.	MAF_USDA=6.557
NC_035099.1	36288062	.	C	T	.	.	MAF_INRAE=33.544;MAF_USDA=24.118
NC_035099.1	36288183	.	G	A	.	.	MAF_USDA=3.279
NC_035099.1	36288434	.	A	G	.	.	MAF_USDA=1.639
NC_035099.1	36288499	.	G	A	.	.	MAF_USDA=4.918
NC_035099.1	36288501	.	C	T	.	.	MAF_INRAE=5.0;MAF_USDA=3.279
NC_035099.1	36288681	.	C	A	.	.	MAF_INRAE=48.333;MAF_USDA=2.941
NC_035099.1	36288739	.	T	G	.	.	MAF_USDA=4.918
NC_035099.1	36288793	.	C	T	.	.	MAF_INRAE=5.0;MAF_USDA=18.333
NC_035099.1	36288825	.	G	A	.	.	MAF_USDA=1.667
NC_035099.1	36288929	.	G	A	.	.	MAF_USDA=4.098
NC_035099.1	36289011	.	C	T	.	.	MAF_USDA=10.417
NC_035099.1	36289015	.	G	A	.	.	MAF_INRAE=5.063;MAF_USDA=12.941
NC_035099.1	36289037	.	G	C	.	.	MAF_INRAE=19.62;MAF_USDA=28.235
NC_035099.1	36289124	.	A	G	.	.	MAF_INRAE=5.0;MAF_USDA=38.824
NC_035099.1	36289138	.	C	T	.	.	MAF_INRAE=19.62;MAF_USDA=28.235
NC_035099.1	36289164	.	A	G	.	.	MAF_USDA=22.941
NC_035099.1	36289187	.	C	G	.	.	MAF_USDA=2.459
NC_035099.1	36289298	.	T	G	.	.	MAF_INRAE=14.557;MAF_USDA=48.824
NC_035099.1	36289320	.	A	C	.	.	MAF_INRAE=5.0;MAF_USDA=18.852
NC_035099.1	36289379	.	A	G	.	.	MAF_INRAE=23.418;MAF_USDA=31.176
NC_035099.1	36289385	.	A	C	.	.	MAF_USDA=1.639
NC_035099.1	36289428	.	G	T	.	.	MAF_USDA=1.639
NC_035099.1	36289478	.	A	C	.	.	MAF_USDA=1.639
NC_035099.1	36289499	.	G	A	.	.	MAF_INRAE=12.025;MAF_USDA=12.941
NC_035099.1	36289541	.	C	T	.	.	MAF_INRAE=42.405;MAF_USDA=7.647
NC_035099.1	36289722	.	A	C	.	.	MAF_USDA=1.639
NC_035099.1	36289818	.	C	G	.	.	MAF_USDA=2.459
NC_035099.1	36289835	.	C	A	.	.	MAF_INRAE=5.0;MAF_USDA=10.656
NC_035099.1	36289962	.	G	A	.	.	MAF_USDA=3.333
NC_035099.1	36290013	.	T	C	.	.	MAF_INRAE=5.0;MAF_USDA=17.857
NC_035099.1	36290037	.	T	A	.	.	MAF_INRAE=10.526;MAF_USDA=5.0
NC_035099.1	36290069	.	A	T	.	.	MAF_USDA=1.667
NC_035099.1	36290086	.	G	A	.	.	MAF_USDA=1.667
NC_035099.1	36290106	.	G	T	.	.	MAF_USDA=3.333
NC_035099.1	36290140	.	A	C	.	.	MAF_INRAE=5.833;MAF_USDA=43.452
NC_035099.1	36290151	.	C	T	.	.	MAF_USDA=1.667
NC_035099.1	36290303	.	C	T	.	.	MAF_USDA=10.417
NC_035099.1	36290304	.	G	A	.	.	MAF_INRAE=5.833;MAF_USDA=44.048
NC_035099.1	36290370	.	G	T	.	.	MAF_INRAE=5.833;MAF_USDA=45.238
NC_035099.1	36290484	.	G	A	.	.	MAF_INRAE=23.418;MAF_USDA=15.882
NC_035099.1	36290503	.	G	A	.	.	MAF_USDA=1.639
NC_035099.1	36290621	.	T	G	.	.	MAF_INRAE=5.0;MAF_USDA=42.941
NC_035099.1	36290713	.	G	A	.	.	MAF_INRAE=19.62
NC_035099.1	36290717	.	T	C	.	.	MAF_USDA=1.639
NC_035099.1	36290856	.	G	A	.	.	MAF_USDA=3.279
NC_035099.1	36290862	.	G	C	.	.	MAF_USDA=1.639
NC_035099.1	36290887	.	G	A	.	.	MAF_USDA=3.279
NC_035099.1	36290901	.	A	T	.	.	MAF_USDA=10.656
NC_035099.1	36290919	.	T	A	.	.	MAF_USDA=43.75
NC_035099.1	36290937	.	T	A	.	.	MAF_USDA=50.0
NC_035099.1	36290991	.	T	A	.	.	MAF_INRAE=3.333;MAF_USDA=10.588
NC_035099.1	36291009	.	T	A	.	.	MAF_INRAE=1.667;MAF_USDA=4.098
NC_035099.1	36291069	.	G	A	.	.	MAF_USDA=2.459
NC_035099.1	36291088	.	A	C	.	.	MAF_USDA=41.765
NC_035099.1	36291261	.	A	T	.	.	MAF_INRAE=23.418;MAF_USDA=30.588
NC_035099.1	36291267	.	A	T	.	.	MAF_INRAE=19.62;MAF_USDA=21.765
NC_035099.1	36291307	.	A	C	.	.	MAF_INRAE=5.833;MAF_USDA=40.588
NC_035099.1	36291379	.	G	A	.	.	MAF_USDA=6.471
NC_035099.1	36291594	.	T	G	.	.	MAF_INRAE=5.0;MAF_USDA=41.765
NC_035099.1	36291605	.	G	A	.	.	MAF_USDA=1.765
NC_035099.1	36291622	.	A	C	.	.	MAF_USDA=5.738
NC_035099.1	36291673	.	C	A	.	.	MAF_INRAE=10.526;MAF_USDA=1.639
NC_035099.1	36291674	.	G	A	.	.	MAF_USDA=1.639
NC_035099.1	36291675	.	C	T	.	.	MAF_INRAE=3.165;MAF_USDA=1.639
NC_035099.1	36291700	.	G	T	.	.	MAF_USDA=6.557
NC_035099.1	36291755	.	C	T	.	.	MAF_USDA=1.639
NC_035099.1	36291959	.	G	T	.	.	MAF_USDA=32.738
NC_035099.1	36292000	.	C	T	.	.	MAF_USDA=47.917
NC_035099.1	36292036	.	C	T	.	.	MAF_USDA=6.667
NC_035099.1	36292054	.	A	T	.	.	MAF_USDA=5.085
NC_035099.1	36292073	.	T	C	.	.	MAF_USDA=25.0
NC_035099.1	36292132	.	G	A	.	.	MAF_INRAE=2.5;MAF_USDA=25.833
NC_035099.1	36292133	.	T	A	.	.	MAF_INRAE=2.5;MAF_USDA=25.833
NC_035099.1	36292160	.	T	A	.	.	MAF_INRAE=1.667;MAF_USDA=31.25
NC_035099.1	36292236	.	A	G	.	.	MAF_USDA=19.167
NC_035099.1	36292241	.	A	T	.	.	MAF_USDA=21.429
NC_035099.1	36292247	.	G	A	.	.	MAF_USDA=41.667
NC_035099.1	36292249	.	G	C	.	.	MAF_USDA=20.833
NC_035099.1	36292496	.	A	T	.	.	MAF_USDA=50.0
NC_035099.1	36292595	.	G	A	.	.	MAF_INRAE=36.842;MAF_USDA=23.529
NC_035099.1	36292655	.	A	T	.	.	MAF_INRAE=5.0;MAF_USDA=41.176
NC_035099.1	36292668	.	C	A	.	.	MAF_INRAE=10.0;MAF_USDA=6.25
NC_035099.1	36292808	.	C	A	.	.	MAF_USDA=1.695
NC_035099.1	36292847	.	A	G	.	.	MAF_INRAE=5.263;MAF_USDA=1.639
NC_035099.1	36292884	.	C	T	.	.	MAF_USDA=6.557
NC_035099.1	36292931	.	G	A	.	.	MAF_USDA=6.557
NC_035099.1	36292936	.	C	A	.	.	MAF_INRAE=34.177;MAF_USDA=25.294
NC_035099.1	36292945	.	G	T	.	.	MAF_INRAE=5.0;MAF_USDA=40.588
NC_035099.1	36292951	.	T	G	.	.	MAF_INRAE=5.0;MAF_USDA=41.765
NC_035099.1	36292952	.	A	C	.	.	MAF_INRAE=5.0;MAF_USDA=41.176
NC_035099.1	36292973	.	A	G	.	.	MAF_USDA=4.098
NC_035099.1	36292990	.	T	C	.	.	MAF_USDA=9.016
NC_035099.1	36293042	.	A	C	.	.	MAF_USDA=6.557
NC_035099.1	36293050	.	T	C	.	.	MAF_INRAE=19.62;MAF_USDA=27.059
NC_035099.1	36293064	.	G	A	.	.	MAF_INRAE=33.544;MAF_USDA=24.118
NC_035099.1	36293074	.	A	G	.	.	MAF_INRAE=5.0;MAF_USDA=41.176
NC_035099.1	36293216	.	C	T	.	.	MAF_INRAE=5.0;MAF_USDA=41.176
NC_035099.1	36293234	.	C	T	.	.	MAF_INRAE=5.0;MAF_USDA=39.412
NC_035099.1	36293254	.	G	A	.	.	MAF_USDA=14.583
NC_035099.1	36293261	.	T	C	.	.	MAF_INRAE=5.0
NC_035099.1	36293275	.	C	G	.	.	MAF_USDA=2.459
NC_035099.1	36293286	.	G	A	.	.	MAF_INRAE=5.0;MAF_USDA=14.583
NC_035099.1	36293331	.	T	A	.	.	MAF_INRAE=19.62
NC_035099.1	36293395	.	G	A	.	.	MAF_USDA=1.639
NC_035099.1	36293407	.	T	A	.	.	MAF_USDA=1.639
NC_035099.1	36293525	.	G	C	.	.	MAF_INRAE=23.418;MAF_USDA=32.353
NC_035099.1	36293642	.	T	C	.	.	MAF_INRAE=47.368
NC_035099.1	36293794	.	C	T	.	.	MAF_INRAE=2.5;MAF_USDA=5.294
NC_035099.1	36293878	.	T	A	.	.	MAF_INRAE=3.165;MAF_USDA=1.639
NC_035099.1	36293889	.	T	A	.	.	MAF_INRAE=22.785;MAF_USDA=15.882
NC_035099.1	36293942	.	T	A	.	.	MAF_USDA=6.557
NC_035099.1	36294031	.	C	T	.	.	MAF_INRAE=47.368;MAF_USDA=27.059
NC_035099.1	36294036	.	C	G	.	.	MAF_USDA=3.279
NC_035099.1	36294040	.	G	A	.	.	MAF_USDA=4.167
NC_035099.1	36294061	.	T	C	.	.	MAF_INRAE=14.557;MAF_USDA=10.0
NC_035099.1	36294197	.	G	T	.	.	MAF_INRAE=5.0;MAF_USDA=11.765
NC_035099.1	36294239	.	G	A	.	.	MAF_INRAE=34.177;MAF_USDA=50.0
NC_035099.1	36294330	.	A	G	.	.	MAF_INRAE=34.177;MAF_USDA=24.118
NC_035099.1	36294358	.	T	C	.	.	MAF_USDA=6.557
NC_035099.1	36294397	.	T	G	.	.	MAF_INRAE=29.114;MAF_USDA=27.647
NC_035099.1	36294400	.	C	T	.	.	MAF_INRAE=10.526;MAF_USDA=4.918
NC_035099.1	36294749	.	C	T	.	.	MAF_USDA=1.639
NC_035099.1	36294750	.	G	A	.	.	MAF_INRAE=5.0
NC_035099.1	36294773	.	G	A	.	.	MAF_INRAE=5.263;MAF_USDA=1.639
NC_035099.1	36294780	.	C	T	.	.	MAF_INRAE=5.263;MAF_USDA=1.639
NC_035099.1	36294992	.	T	C	.	.	MAF_INRAE=25.949;MAF_USDA=29.412
NC_035099.1	36295110	.	A	T	.	.	MAF_INRAE=10.759;MAF_USDA=22.353
NC_035099.1	36295489	.	T	A	.	.	MAF_INRAE=25.949;MAF_USDA=29.412
NC_035099.1	36295554	.	C	T	.	.	MAF_INRAE=10.759;MAF_USDA=23.529
NC_035099.1	36295571	.	A	C	.	.	MAF_INRAE=10.759;MAF_USDA=22.941
NC_035099.1	36295579	.	G	T	.	.	MAF_INRAE=25.949;MAF_USDA=28.824
NC_035099.1	36295605	.	A	G	.	.	MAF_USDA=1.639
NC_035099.1	36295652	.	G	A	.	.	MAF_INRAE=25.949;MAF_USDA=29.412
NC_035099.1	36295842	.	T	C	.	.	MAF_INRAE=5.263;MAF_USDA=1.639
NC_035099.1	36295856	.	C	A	.	.	MAF_USDA=6.557
NC_035099.1	36296002	.	G	C	.	.	MAF_INRAE=5.263;MAF_USDA=3.448
NC_035099.1	36296023	.	C	T	.	.	MAF_USDA=2.459
NC_035099.1	36296044	.	T	A	.	.	MAF_INRAE=10.759;MAF_USDA=24.706
NC_035099.1	36296067	.	A	G	.	.	MAF_USDA=6.557
NC_035099.1	36296098	.	T	C	.	.	MAF_USDA=3.279
NC_035099.1	36296103	.	G	C	.	.	MAF_INRAE=15.19;MAF_USDA=47.059
NC_035099.1	36296113	.	G	A	.	.	MAF_INRAE=14.167;MAF_USDA=8.235
NC_035099.1	36296200	.	T	A	.	.	MAF_USDA=1.639
NC_035099.1	36296356	.	C	T	.	.	MAF_INRAE=15.19;MAF_USDA=46.429
NC_035099.1	36296421	.	A	G	.	.	MAF_INRAE=8.861;MAF_USDA=27.059
NC_035099.1	36296588	.	A	G	.	.	MAF_INRAE=25.949;MAF_USDA=29.412
NC_035099.1	36296621	.	C	T	.	.	MAF_INRAE=5.0;MAF_USDA=4.118
NC_035099.1	36296751	.	G	A	.	.	MAF_USDA=28.824
NC_035099.1	36296807	.	T	A	.	.	MAF_USDA=15.663
NC_035099.1	36297646	.	G	C	.	.	MAF_INRAE=2.5
NC_035099.1	36297649	.	G	T	.	.	MAF_INRAE=2.5
NC_035099.1	36297650	.	T	C	.	.	MAF_INRAE=2.5
NC_035099.1	36297733	.	T	C	.	.	MAF_INRAE=10.833;MAF_USDA=30.952
NC_035099.1	36297826	.	C	A	.	.	MAF_INRAE=10.526;MAF_USDA=16.667
NC_035099.1	36297836	.	C	T	.	.	MAF_INRAE=2.5;MAF_USDA=6.25
NC_035099.1	36297854	.	G	A	.	.	MAF_USDA=4.167
NC_035099.1	36297906	.	G	A	.	.	MAF_INRAE=21.053;MAF_USDA=19.048
NC_035099.1	36298155	.	A	C	.	.	MAF_USDA=2.5
NC_035099.1	36298162	.	C	A	.	.	MAF_USDA=2.5
NC_035099.1	36298225	.	G	A	.	.	MAF_INRAE=10.526;MAF_USDA=13.333
NC_035099.1	36298254	.	C	A	.	.	MAF_INRAE=10.526;MAF_USDA=15.833
NC_035099.1	36298261	.	A	T	.	.	MAF_INRAE=19.62;MAF_USDA=41.667
NC_035099.1	36298302	.	A	G	.	.	MAF_INRAE=36.842;MAF_USDA=16.667
NC_035099.1	36298304	.	G	A	.	.	MAF_USDA=1.667
NC_035099.1	36298305	.	A	T	.	.	MAF_USDA=1.667
NC_035099.1	36298322	.	A	C	.	.	MAF_USDA=1.667
NC_035099.1	36298336	.	A	G	.	.	MAF_INRAE=12.025;MAF_USDA=44.643
NC_035099.1	36298341	.	T	C	.	.	MAF_INRAE=22.785;MAF_USDA=30.357
NC_035099.1	36298367	.	T	G	.	.	MAF_INRAE=22.152;MAF_USDA=30.952
NC_035099.1	36298413	.	C	A	.	.	MAF_USDA=2.5
NC_035099.1	36298752	.	G	T	.	.	MAF_USDA=1.667
NC_035099.1	36298902	.	A	C	.	.	MAF_INRAE=3.333
NC_035099.1	36299005	.	C	G	.	.	MAF_INRAE=3.333
NC_035099.1	36299125	.	T	G	.	.	MAF_INRAE=49.167;MAF_USDA=4.217
NC_035099.1	36299162	.	G	A	.	.	MAF_USDA=5.738
NC_035099.1	36299322	.	G	T	.	.	MAF_USDA=9.836
NC_035099.1	36299371	.	G	A	.	.	MAF_INRAE=5.696;MAF_USDA=6.471
NC_035099.1	36299396	.	T	C	.	.	MAF_USDA=9.836
NC_035099.1	36299440	.	A	G	.	.	MAF_USDA=4.098
NC_035099.1	36299441	.	A	T	.	.	MAF_INRAE=8.861;MAF_USDA=11.765
NC_035099.1	36299467	.	T	C	.	.	MAF_USDA=2.459
NC_035099.1	36299486	.	G	T	.	.	MAF_INRAE=33.544;MAF_USDA=38.824
NC_035099.1	36299559	.	G	A	.	.	MAF_INRAE=10.759;MAF_USDA=22.941
NC_035099.1	36299574	.	G	T	.	.	MAF_INRAE=6.329;MAF_USDA=15.882
NC_035099.1	36299578	.	C	T	.	.	MAF_INRAE=10.526
NC_035099.1	36299594	.	T	A	.	.	MAF_INRAE=6.329;MAF_USDA=15.294
NC_035099.1	36299652	.	G	A	.	.	MAF_USDA=1.639
NC_035099.1	36299672	.	A	G	.	.	MAF_USDA=11.475
NC_035099.1	36299691	.	C	T	.	.	MAF_USDA=2.459
NC_035099.1	36299705	.	C	T	.	.	MAF_INRAE=8.861;MAF_USDA=11.176
NC_035099.1	36299745	.	G	T	.	.	MAF_USDA=2.459
NC_035099.1	36299873	.	A	C	.	.	MAF_INRAE=8.861;MAF_USDA=4.918
NC_035099.1	36299875	.	A	T	.	.	MAF_INRAE=1.667
NC_035099.1	36299879	.	T	C	.	.	MAF_INRAE=1.667
NC_035099.1	36299880	.	G	T	.	.	MAF_INRAE=1.667
NC_035099.1	36299882	.	C	A	.	.	MAF_INRAE=1.667
NC_035099.1	36299887	.	T	G	.	.	MAF_INRAE=1.667
NC_035099.1	36299888	.	C	T	.	.	MAF_INRAE=1.667
NC_035099.1	36299899	.	G	A	.	.	MAF_INRAE=1.667
NC_035099.1	36299912	.	A	T	.	.	MAF_INRAE=14.167;MAF_USDA=8.235
NC_035099.1	36300001	.	C	G	.	.	MAF_INRAE=10.759;MAF_USDA=22.941
NC_035099.1	36300054	.	A	T	.	.	MAF_USDA=2.459
NC_035099.1	36300222	.	T	C	.	.	MAF_INRAE=8.861;MAF_USDA=27.647
NC_035099.1	36300258	.	T	C	.	.	MAF_INRAE=10.759;MAF_USDA=23.529
NC_035099.1	36300261	.	A	T	.	.	MAF_USDA=1.639
NC_035099.1	36300289	.	G	A	.	.	MAF_USDA=1.639
NC_035099.1	36300373	.	G	T	.	.	MAF_INRAE=26.582;MAF_USDA=33.529
NC_035099.1	36300386	.	C	A	.	.	MAF_USDA=10.417
NC_035099.1	36300398	.	G	A	.	.	MAF_USDA=12.295
NC_035099.1	36300434	.	C	A	.	.	MAF_USDA=10.417
NC_035099.1	36300436	.	T	A	.	.	MAF_USDA=10.417
NC_035099.1	36300498	.	G	T	.	.	MAF_INRAE=25.949;MAF_USDA=30.0
NC_035099.1	36300544	.	G	A	.	.	MAF_INRAE=10.759;MAF_USDA=22.941
NC_035099.1	36300586	.	A	C	.	.	MAF_INRAE=49.167;MAF_USDA=5.738
NC_035099.1	36300588	.	G	A	.	.	MAF_INRAE=10.526
NC_035099.1	36300638	.	G	T	.	.	MAF_INRAE=25.949;MAF_USDA=29.412
NC_035099.1	36300658	.	A	T	.	.	MAF_INRAE=3.333;MAF_USDA=10.417
NC_035099.1	36300704	.	T	A	.	.	MAF_USDA=1.639
NC_035099.1	36300712	.	A	C	.	.	MAF_USDA=3.279
NC_035099.1	36300728	.	G	A	.	.	MAF_INRAE=5.0;MAF_USDA=4.118
NC_035099.1	36300838	.	T	A	.	.	MAF_INRAE=45.0
NC_035099.1	36300861	.	C	A	.	.	MAF_INRAE=5.0
NC_035099.1	36300881	.	G	T	.	.	MAF_INRAE=4.167
NC_035099.1	36301026	.	C	G	.	.	MAF_INRAE=3.333
NC_035099.1	36301191	.	C	A	.	.	MAF_INRAE=26.582;MAF_USDA=29.412
NC_035099.1	36301195	.	T	A	.	.	MAF_INRAE=11.392;MAF_USDA=20.0
NC_035099.1	36301282	.	G	A	.	.	MAF_USDA=5.952
NC_035099.1	36301288	.	A	G	.	.	MAF_USDA=3.333
NC_035099.1	36301299	.	G	A	.	.	MAF_INRAE=7.5;MAF_USDA=22.619
NC_035099.1	36301342	.	G	T	.	.	MAF_USDA=3.333
NC_035099.1	36301349	.	G	T	.	.	MAF_USDA=3.333
NC_035099.1	36301386	.	A	G	.	.	MAF_INRAE=10.759;MAF_USDA=23.214
NC_035099.1	36301487	.	G	A	.	.	MAF_INRAE=10.759;MAF_USDA=24.118
NC_035099.1	36301603	.	T	C	.	.	MAF_INRAE=25.949;MAF_USDA=33.529
NC_035099.1	36301868	.	T	G	.	.	MAF_INRAE=5.0
NC_035099.1	36301885	.	A	C	.	.	MAF_INRAE=5.063;MAF_USDA=5.294
NC_035099.1	36301894	.	C	T	.	.	MAF_INRAE=14.557;MAF_USDA=44.118
NC_035099.1	36302090	.	G	T	.	.	MAF_INRAE=22.152;MAF_USDA=34.118
NC_035099.1	36302113	.	C	T	.	.	MAF_USDA=1.639
NC_035099.1	36302137	.	C	G	.	.	MAF_INRAE=3.333
NC_035099.1	36302174	.	C	T	.	.	MAF_USDA=10.417
NC_035099.1	36302175	.	G	A	.	.	MAF_USDA=3.529
NC_035099.1	36302349	.	G	A	.	.	MAF_INRAE=5.696;MAF_USDA=10.0
NC_035099.1	36302394	.	G	A	.	.	MAF_INRAE=22.152
NC_035099.1	36302496	.	C	A	.	.	MAF_INRAE=10.526;MAF_USDA=1.639
NC_035099.1	36302503	.	A	T	.	.	MAF_INRAE=20.886;MAF_USDA=46.471
NC_035099.1	36302505	.	G	T	.	.	MAF_USDA=1.639
NC_035099.1	36302521	.	A	T	.	.	MAF_USDA=3.279
NC_035099.1	36302528	.	T	A	.	.	MAF_INRAE=6.329;MAF_USDA=16.471
NC_035099.1	36302553	.	A	G	.	.	MAF_INRAE=6.329;MAF_USDA=15.882
NC_035099.1	36302591	.	G	A	.	.	MAF_USDA=1.639
NC_035099.1	36302625	.	A	C	.	.	MAF_INRAE=3.165;MAF_USDA=2.459
NC_035099.1	36302724	.	C	A	.	.	MAF_INRAE=5.063;MAF_USDA=11.765
NC_035099.1	36302745	.	A	G	.	.	MAF_USDA=1.639
NC_035099.1	36302843	.	A	C	.	.	MAF_USDA=1.639
NC_035099.1	36302845	.	A	G	.	.	MAF_INRAE=20.253;MAF_USDA=45.294
NC_035099.1	36302878	.	A	G	.	.	MAF_INRAE=15.823;MAF_USDA=44.118
NC_035099.1	36302889	.	G	A	.	.	MAF_USDA=1.639
NC_035099.1	36302973	.	C	A	.	.	MAF_INRAE=36.842;MAF_USDA=44.706
NC_035099.1	36303038	.	A	G	.	.	MAF_USDA=45.294
NC_035099.1	36303058	.	C	A	.	.	MAF_INRAE=10.526;MAF_USDA=14.706
NC_035099.1	36303059	.	C	G	.	.	MAF_USDA=2.459
NC_035099.1	36303070	.	T	A	.	.	MAF_USDA=1.667
NC_035099.1	36303100	.	A	G	.	.	MAF_USDA=14.583
NC_035099.1	36303728	.	C	T	.	.	MAF_USDA=10.417
NC_035099.1	36303792	.	A	G	.	.	MAF_USDA=25.0
NC_035099.1	36303931	.	G	A	.	.	MAF_INRAE=15.789;MAF_USDA=6.25
NC_035099.1	36303946	.	G	A	.	.	MAF_USDA=7.647
NC_035099.1	36303956	.	A	C	.	.	MAF_USDA=1.639
NC_035099.1	36303957	.	T	C	.	.	MAF_INRAE=2.5
NC_035099.1	36303963	.	T	G	.	.	MAF_INRAE=47.368;MAF_USDA=44.118
NC_035099.1	36303972	.	T	A	.	.	MAF_INRAE=5.696;MAF_USDA=10.588
NC_035099.1	36304100	.	T	A	.	.	MAF_INRAE=2.5
NC_035099.1	36304189	.	A	T	.	.	MAF_INRAE=10.526;MAF_USDA=4.098
NC_035099.1	36304307	.	G	A	.	.	MAF_INRAE=20.886;MAF_USDA=45.882
NC_035099.1	36304314	.	G	T	.	.	MAF_USDA=4.918
NC_035099.1	36304372	.	C	T	.	.	MAF_INRAE=20.886;MAF_USDA=45.882
NC_035099.1	36304432	.	C	T	.	.	MAF_USDA=6.557
NC_035099.1	36304435	.	T	G	.	.	MAF_INRAE=5.696;MAF_USDA=6.471
NC_035099.1	36304447	.	A	C	.	.	MAF_INRAE=5.0
NC_035099.1	36304494	.	G	A	.	.	MAF_INRAE=5.696;MAF_USDA=6.471
NC_035099.1	36304559	.	A	T	.	.	MAF_USDA=2.459
NC_035099.1	36304621	.	C	A	.	.	MAF_USDA=1.639
NC_035099.1	36304652	.	G	A	.	.	MAF_INRAE=10.526;MAF_USDA=4.098
NC_035099.1	36304661	.	C	T	.	.	MAF_INRAE=20.886;MAF_USDA=48.235
NC_035099.1	36304690	.	T	G	.	.	MAF_USDA=6.471
NC_035099.1	36304747	.	T	A	.	.	MAF_USDA=1.639
NC_035099.1	36304754	.	G	A	.	.	MAF_INRAE=5.696;MAF_USDA=6.471
NC_035099.1	36304808	.	T	C	.	.	MAF_USDA=4.918
NC_035099.1	36304809	.	G	T	.	.	MAF_USDA=4.918
NC_035099.1	36304820	.	T	A	.	.	MAF_INRAE=5.263;MAF_USDA=1.639
NC_035099.1	36304880	.	C	T	.	.	MAF_INRAE=5.696;MAF_USDA=10.0
NC_035099.1	36304943	.	G	A	.	.	MAF_INRAE=5.263;MAF_USDA=11.765
NC_035099.1	36304977	.	A	C	.	.	MAF_INRAE=14.167;MAF_USDA=8.235
NC_035099.1	36305056	.	T	C	.	.	MAF_INRAE=5.696;MAF_USDA=10.0
NC_035099.1	36305079	.	T	G	.	.	MAF_USDA=3.279
NC_035099.1	36305080	.	T	G	.	.	MAF_USDA=4.918
NC_035099.1	36305250	.	C	A	.	.	MAF_INRAE=20.886;MAF_USDA=45.882
NC_035099.1	36305258	.	A	T	.	.	MAF_INRAE=5.696;MAF_USDA=10.0
NC_035099.1	36305338	.	C	G	.	.	MAF_INRAE=15.19;MAF_USDA=44.118
NC_035099.1	36305467	.	A	T	.	.	MAF_USDA=12.295
NC_035099.1	36305470	.	G	C	.	.	MAF_USDA=12.295
NC_035099.1	36305483	.	A	G	.	.	MAF_USDA=16.393
NC_035099.1	36305487	.	G	T	.	.	MAF_USDA=16.393
NC_035099.1	36305529	.	A	G	.	.	MAF_USDA=20.492
NC_035099.1	36305541	.	T	C	.	.	MAF_USDA=22.951
NC_035099.1	36305544	.	G	C	.	.	MAF_USDA=1.639
NC_035099.1	36305571	.	T	G	.	.	MAF_INRAE=1.667;MAF_USDA=15.574
NC_035099.1	36305604	.	A	C	.	.	MAF_INRAE=4.167
NC_035099.1	36305613	.	T	G	.	.	MAF_INRAE=4.167
NC_035099.1	36305619	.	T	A	.	.	MAF_USDA=1.639
NC_035099.1	36305623	.	G	A	.	.	MAF_INRAE=4.167
NC_035099.1	36305626	.	A	G	.	.	MAF_INRAE=4.167
NC_035099.1	36305635	.	A	C	.	.	MAF_INRAE=5.833
NC_035099.1	36305638	.	G	A	.	.	MAF_INRAE=5.833
NC_035099.1	36305664	.	G	A	.	.	MAF_USDA=1.639
NC_035099.1	36305666	.	G	A	.	.	MAF_INRAE=12.5
NC_035099.1	36305674	.	C	G	.	.	MAF_USDA=1.639
NC_035099.1	36305680	.	C	T	.	.	MAF_USDA=1.639
NC_035099.1	36305681	.	G	A	.	.	MAF_INRAE=15.833
NC_035099.1	36305686	.	T	A	.	.	MAF_INRAE=15.0
NC_035099.1	36305699	.	A	G	.	.	MAF_INRAE=14.167
NC_035099.1	36305703	.	C	T	.	.	MAF_INRAE=14.167
NC_035099.1	36305735	.	G	C	.	.	MAF_USDA=1.639
NC_035099.1	36305738	.	G	A	.	.	MAF_INRAE=20.0
NC_035099.1	36305742	.	T	G	.	.	MAF_INRAE=19.167
NC_035099.1	36305750	.	C	A	.	.	MAF_INRAE=16.667
NC_035099.1	36305757	.	G	T	.	.	MAF_INRAE=8.228;MAF_USDA=25.882
NC_035099.1	36305771	.	C	A	.	.	MAF_USDA=4.918
NC_035099.1	36305772	.	A	C	.	.	MAF_INRAE=12.5
NC_035099.1	36305775	.	T	C	.	.	MAF_INRAE=13.333
NC_035099.1	36305821	.	G	A	.	.	MAF_INRAE=2.5;MAF_USDA=13.115
NC_035099.1	36305829	.	G	T	.	.	MAF_USDA=3.279
NC_035099.1	36305830	.	A	G	.	.	MAF_INRAE=2.5;MAF_USDA=20.833
NC_035099.1	36305831	.	A	G	.	.	MAF_INRAE=2.5;MAF_USDA=20.833
NC_035099.1	36305846	.	T	C	.	.	MAF_USDA=2.459
NC_035099.1	36305857	.	G	A	.	.	MAF_USDA=31.25
NC_035099.1	36305872	.	G	A	.	.	MAF_USDA=27.083
NC_035099.1	36305912	.	T	C	.	.	MAF_INRAE=14.167
NC_035099.1	36305914	.	A	C	.	.	MAF_INRAE=14.167
NC_035099.1	36305924	.	A	C	.	.	MAF_INRAE=16.667
NC_035099.1	36305930	.	T	C	.	.	MAF_INRAE=14.167
NC_035099.1	36305948	.	G	A	.	.	MAF_INRAE=5.833
NC_035099.1	36305958	.	C	A	.	.	MAF_INRAE=6.667
NC_035099.1	36305967	.	G	T	.	.	MAF_INRAE=5.833
NC_035099.1	36305983	.	T	C	.	.	MAF_INRAE=6.667
NC_035099.1	36305986	.	T	C	.	.	MAF_INRAE=6.667
NC_035099.1	36305996	.	A	T	.	.	MAF_INRAE=6.667
NC_035099.1	36306000	.	A	G	.	.	MAF_INRAE=8.333
NC_035099.1	36306001	.	C	T	.	.	MAF_INRAE=7.5
NC_035099.1	36306003	.	C	T	.	.	MAF_INRAE=4.167
NC_035099.1	36306011	.	G	T	.	.	MAF_INRAE=6.667
NC_035099.1	36306019	.	C	A	.	.	MAF_INRAE=5.833
NC_035099.1	36306026	.	C	A	.	.	MAF_INRAE=1.667
NC_035099.1	36306037	.	A	T	.	.	MAF_INRAE=10.833
NC_035099.1	36306041	.	T	C	.	.	MAF_INRAE=7.5
NC_035099.1	36306046	.	T	C	.	.	MAF_INRAE=3.333
NC_035099.1	36306048	.	C	A	.	.	MAF_INRAE=3.333;MAF_USDA=14.754
NC_035099.1	36306056	.	G	T	.	.	MAF_INRAE=15.19
NC_035099.1	36306061	.	C	T	.	.	MAF_INRAE=6.667
NC_035099.1	36306069	.	A	G	.	.	MAF_USDA=4.918
NC_035099.1	36306083	.	A	T	.	.	MAF_INRAE=15.19;MAF_USDA=41.765
NC_035099.1	36306088	.	C	T	.	.	MAF_INRAE=7.5
NC_035099.1	36306109	.	G	T	.	.	MAF_INRAE=8.333
NC_035099.1	36306110	.	C	A	.	.	MAF_INRAE=8.333
NC_035099.1	36306139	.	A	C	.	.	MAF_INRAE=6.667
NC_035099.1	36306142	.	T	C	.	.	MAF_INRAE=6.667
NC_035099.1	36306148	.	A	G	.	.	MAF_INRAE=2.5
NC_035099.1	36306151	.	T	C	.	.	MAF_INRAE=6.667
NC_035099.1	36306154	.	T	G	.	.	MAF_INRAE=6.667
NC_035099.1	36306155	.	A	T	.	.	MAF_INRAE=5.0
NC_035099.1	36306157	.	A	C	.	.	MAF_INRAE=6.667
NC_035099.1	36306164	.	G	C	.	.	MAF_INRAE=7.5
NC_035099.1	36306178	.	G	T	.	.	MAF_INRAE=12.5
NC_035099.1	36306702	.	T	A	.	.	MAF_INRAE=2.5;MAF_USDA=10.366
NC_035099.1	36306778	.	A	G	.	.	MAF_USDA=10.843
NC_035099.1	36306830	.	C	A	.	.	MAF_INRAE=5.696;MAF_USDA=6.471
NC_035099.1	36306836	.	C	A	.	.	MAF_INRAE=20.886;MAF_USDA=46.471
NC_035099.1	36306900	.	A	T	.	.	MAF_INRAE=20.886;MAF_USDA=46.386
NC_035099.1	36306961	.	A	G	.	.	MAF_USDA=2.459
NC_035099.1	36306967	.	G	A	.	.	MAF_INRAE=20.886;MAF_USDA=45.882
NC_035099.1	36306988	.	A	G	.	.	MAF_USDA=9.836
NC_035099.1	36307206	.	A	G	.	.	MAF_INRAE=5.696;MAF_USDA=10.0
NC_035099.1	36307242	.	A	G	.	.	MAF_USDA=1.786
NC_035099.1	36307254	.	C	A	.	.	MAF_USDA=1.667
NC_035099.1	36307296	.	T	A	.	.	MAF_INRAE=5.696;MAF_USDA=10.588
NC_035099.1	36307336	.	C	A	.	.	MAF_INRAE=15.19;MAF_USDA=43.529
NC_035099.1	36307343	.	G	A	.	.	MAF_INRAE=15.19;MAF_USDA=44.118
NC_035099.1	36307388	.	A	C	.	.	MAF_INRAE=20.886;MAF_USDA=44.706
NC_035099.1	36307536	.	G	T	.	.	MAF_INRAE=5.696;MAF_USDA=12.941
NC_035099.1	36307626	.	G	T	.	.	MAF_INRAE=20.886;MAF_USDA=45.294
NC_035099.1	36307627	.	G	A	.	.	MAF_INRAE=10.833;MAF_USDA=47.647
NC_035099.1	36307643	.	T	C	.	.	MAF_INRAE=5.0;MAF_USDA=3.529
NC_035099.1	36307650	.	C	T	.	.	MAF_INRAE=41.772;MAF_USDA=15.294
NC_035099.1	36307688	.	A	G	.	.	MAF_INRAE=5.696;MAF_USDA=10.588
NC_035099.1	36307757	.	A	C	.	.	MAF_INRAE=14.167;MAF_USDA=8.235
NC_035099.1	36307902	.	C	T	.	.	MAF_INRAE=5.696;MAF_USDA=6.471
NC_035099.1	36307914	.	C	T	.	.	MAF_INRAE=15.0;MAF_USDA=7.647
NC_035099.1	36307993	.	C	T	.	.	MAF_INRAE=10.526;MAF_USDA=4.098
NC_035099.1	36308038	.	T	C	.	.	MAF_USDA=11.667
NC_035099.1	36308047	.	C	T	.	.	MAF_USDA=12.295
NC_035099.1	36308051	.	T	C	.	.	MAF_USDA=11.475
NC_035099.1	36308054	.	A	T	.	.	MAF_USDA=10.656
NC_035099.1	36308062	.	G	A	.	.	MAF_USDA=12.295
NC_035099.1	36308063	.	G	C	.	.	MAF_USDA=13.115
NC_035099.1	36308080	.	A	G	.	.	MAF_USDA=16.393
NC_035099.1	36308085	.	T	A	.	.	MAF_INRAE=5.063;MAF_USDA=4.706
NC_035099.1	36308087	.	A	G	.	.	MAF_USDA=18.033
NC_035099.1	36308090	.	T	C	.	.	MAF_USDA=16.393
NC_035099.1	36308101	.	C	A	.	.	MAF_USDA=14.118
NC_035099.1	36308105	.	T	C	.	.	MAF_USDA=17.213
NC_035099.1	36308113	.	G	T	.	.	MAF_USDA=16.393
NC_035099.1	36308115	.	G	A	.	.	MAF_USDA=14.754
NC_035099.1	36308117	.	G	T	.	.	MAF_USDA=14.118
NC_035099.1	36308188	.	C	T	.	.	MAF_USDA=11.475
NC_035099.1	36308189	.	C	G	.	.	MAF_INRAE=1.899;MAF_USDA=3.333
NC_035099.1	36308190	.	T	C	.	.	MAF_USDA=10.833
NC_035099.1	36308200	.	T	C	.	.	MAF_USDA=11.475
NC_035099.1	36308208	.	G	A	.	.	MAF_USDA=9.836
NC_035099.1	36308210	.	G	C	.	.	MAF_USDA=11.475
NC_035099.1	36308227	.	T	A	.	.	MAF_USDA=8.197
NC_035099.1	36308297	.	G	A	.	.	MAF_USDA=6.557
NC_035099.1	36308304	.	T	A	.	.	MAF_INRAE=10.526;MAF_USDA=15.574
NC_035099.1	36308348	.	G	A	.	.	MAF_INRAE=3.333
NC_035099.1	36308351	.	A	T	.	.	MAF_USDA=15.574
NC_035099.1	36308448	.	C	T	.	.	MAF_INRAE=21.519;MAF_USDA=41.176
NC_035099.1	36308449	.	A	G	.	.	MAF_USDA=1.639
NC_035099.1	36308454	.	C	T	.	.	MAF_INRAE=13.291;MAF_USDA=40.0
NC_035099.1	36308497	.	G	A	.	.	MAF_INRAE=10.526
NC_035099.1	36308509	.	T	C	.	.	MAF_INRAE=8.861;MAF_USDA=5.882
NC_035099.1	36308511	.	T	C	.	.	MAF_INRAE=3.333;MAF_USDA=4.098
NC_035099.1	36308524	.	G	C	.	.	MAF_USDA=1.639
NC_035099.1	36308539	.	G	A	.	.	MAF_INRAE=22.785;MAF_USDA=15.882
NC_035099.1	36308541	.	C	A	.	.	MAF_USDA=6.471
NC_035099.1	36308543	.	G	A	.	.	MAF_INRAE=8.333;MAF_USDA=40.0
NC_035099.1	36308565	.	T	G	.	.	MAF_INRAE=21.519;MAF_USDA=41.765
NC_035099.1	36308569	.	A	G	.	.	MAF_INRAE=47.5;MAF_USDA=2.941
NC_035099.1	36308705	.	G	C	.	.	MAF_USDA=2.459
NC_035099.1	36308719	.	G	A	.	.	MAF_INRAE=23.418;MAF_USDA=15.882
NC_035099.1	36308757	.	T	C	.	.	MAF_USDA=3.279
NC_035099.1	36308820	.	G	A	.	.	MAF_INRAE=22.785;MAF_USDA=15.882
NC_035099.1	36308845	.	C	T	.	.	MAF_USDA=8.197
NC_035099.1	36308910	.	C	A	.	.	MAF_INRAE=20.886;MAF_USDA=41.765
NC_035099.1	36309026	.	C	A	.	.	MAF_USDA=8.197
NC_035099.1	36309031	.	T	A	.	.	MAF_USDA=1.639
NC_035099.1	36309230	.	T	C	.	.	MAF_USDA=9.836
NC_035099.1	36309353	.	G	A	.	.	MAF_USDA=5.738
NC_035099.1	36309641	.	T	C	.	.	MAF_USDA=9.016
NC_035099.1	36309822	.	G	A	.	.	MAF_USDA=4.918
NC_035099.1	36309960	.	G	A	.	.	MAF_INRAE=5.696;MAF_USDA=5.882
NC_035099.1	36310082	.	C	T	.	.	MAF_INRAE=10.526;MAF_USDA=15.294
NC_035099.1	36310096	.	A	T	.	.	MAF_USDA=2.941
NC_035099.1	36310177	.	A	T	.	.	MAF_INRAE=31.667
NC_035099.1	36310636	.	G	A	.	.	MAF_USDA=3.279
NC_035099.1	36310828	.	C	T	.	.	MAF_USDA=1.639
NC_035099.1	36310995	.	T	G	.	.	MAF_INRAE=5.696;MAF_USDA=6.471
NC_035099.1	36311323	.	G	A	.	.	MAF_USDA=1.639
NC_035099.1	36311395	.	C	A	.	.	MAF_USDA=10.656
NC_035099.1	36311454	.	C	T	.	.	MAF_INRAE=15.19;MAF_USDA=48.824
NC_035099.1	36311474	.	T	A	.	.	MAF_USDA=4.098
NC_035099.1	36311503	.	G	T	.	.	MAF_INRAE=2.5;MAF_USDA=5.294
NC_035099.1	36311557	.	T	G	.	.	MAF_USDA=10.656
NC_035099.1	36311677	.	C	A	.	.	MAF_USDA=10.656
NC_035099.1	36311725	.	A	C	.	.	MAF_USDA=8.197
NC_035099.1	36311727	.	T	G	.	.	MAF_USDA=8.197
NC_035099.1	36311821	.	T	A	.	.	MAF_USDA=5.738
NC_035099.1	36311955	.	A	G	.	.	MAF_USDA=1.639
NC_035099.1	36311975	.	T	C	.	.	MAF_USDA=9.836
NC_035099.1	36312249	.	G	T	.	.	MAF_INRAE=15.19;MAF_USDA=48.824
NC_035099.1	36312257	.	A	G	.	.	MAF_INRAE=42.405;MAF_USDA=15.294
NC_035099.1	36312292	.	A	G	.	.	MAF_INRAE=10.526;MAF_USDA=4.098
NC_035099.1	36312375	.	T	G	.	.	MAF_INRAE=15.19;MAF_USDA=48.824
NC_035099.1	36312503	.	G	T	.	.	MAF_USDA=8.197
NC_035099.1	36312581	.	C	A	.	.	MAF_INRAE=15.19;MAF_USDA=48.235
NC_035099.1	36312654	.	C	T	.	.	MAF_INRAE=23.418;MAF_USDA=15.882
NC_035099.1	36312696	.	C	A	.	.	MAF_INRAE=8.861;MAF_USDA=20.0
NC_035099.1	36312992	.	A	C	.	.	MAF_USDA=8.197
NC_035099.1	36313113	.	C	T	.	.	MAF_INRAE=15.19;MAF_USDA=49.412
NC_035099.1	36313197	.	C	A	.	.	MAF_USDA=8.197
NC_035099.1	36313207	.	G	A	.	.	MAF_INRAE=15.19;MAF_USDA=45.294
NC_035099.1	36313304	.	G	T	.	.	MAF_INRAE=15.19;MAF_USDA=48.824
NC_035099.1	36313362	.	A	G	.	.	MAF_USDA=5.738
NC_035099.1	36313388	.	G	C	.	.	MAF_INRAE=15.19;MAF_USDA=49.412
NC_035099.1	36313486	.	T	A	.	.	MAF_USDA=7.377
NC_035099.1	36313636	.	G	A	.	.	MAF_INRAE=5.063;MAF_USDA=11.765
NC_035099.1	36313649	.	T	A	.	.	MAF_USDA=2.5
NC_035099.1	36313711	.	T	G	.	.	MAF_USDA=8.197
NC_035099.1	36313877	.	A	T	.	.	MAF_USDA=10.417
NC_035099.1	36313910	.	A	C	.	.	MAF_INRAE=15.19;MAF_USDA=48.824
NC_035099.1	36313950	.	C	T	.	.	MAF_USDA=7.377
NC_035099.1	36313977	.	T	A	.	.	MAF_USDA=5.738
NC_035099.1	36314069	.	G	T	.	.	MAF_USDA=4.918
NC_035099.1	36314207	.	T	A	.	.	MAF_USDA=7.377
NC_035099.1	36314208	.	C	T	.	.	MAF_USDA=7.377
NC_035099.1	36314209	.	A	C	.	.	MAF_USDA=7.377
NC_035099.1	36314284	.	T	A	.	.	MAF_USDA=2.459
NC_035099.1	36314329	.	T	C	.	.	MAF_USDA=2.459
NC_035099.1	36314573	.	C	T	.	.	MAF_INRAE=15.19;MAF_USDA=45.882
NC_035099.1	36314584	.	A	G	.	.	MAF_USDA=1.639
NC_035099.1	36314721	.	G	A	.	.	MAF_INRAE=15.19;MAF_USDA=48.235
NC_035099.1	36314903	.	G	T	.	.	MAF_INRAE=15.19;MAF_USDA=14.583
NC_035099.1	36314946	.	A	G	.	.	MAF_INRAE=49.367;MAF_USDA=23.529
NC_035099.1	36314962	.	C	T	.	.	MAF_INRAE=5.263;MAF_USDA=9.836
NC_035099.1	36315003	.	T	G	.	.	MAF_INRAE=15.19;MAF_USDA=48.824
NC_035099.1	36315032	.	C	A	.	.	MAF_INRAE=15.19;MAF_USDA=43.529
NC_035099.1	36315057	.	G	A	.	.	MAF_INRAE=5.263;MAF_USDA=1.639
NC_035099.1	36315086	.	C	T	.	.	MAF_USDA=8.197
NC_035099.1	36315125	.	A	T	.	.	MAF_USDA=5.738
NC_035099.1	36315139	.	G	A	.	.	MAF_INRAE=10.526;MAF_USDA=8.197
NC_035099.1	36315153	.	G	A	.	.	MAF_USDA=1.639
NC_035099.1	36315595	.	C	T	.	.	MAF_USDA=8.197
NC_035099.1	36315647	.	T	A	.	.	MAF_USDA=1.639
NC_035099.1	36315655	.	C	A	.	.	MAF_INRAE=15.19;MAF_USDA=14.583
NC_035099.1	36315656	.	G	C	.	.	MAF_INRAE=8.333;MAF_USDA=48.824
NC_035099.1	36315808	.	C	A	.	.	MAF_USDA=7.377
NC_035099.1	36315830	.	C	A	.	.	MAF_INRAE=49.367;MAF_USDA=24.118
NC_035099.1	36315856	.	T	G	.	.	MAF_INRAE=15.19;MAF_USDA=47.647
NC_035099.1	36315860	.	T	A	.	.	MAF_INRAE=4.167;MAF_USDA=5.294
NC_035099.1	36315874	.	C	T	.	.	MAF_USDA=4.918
NC_035099.1	36315916	.	C	T	.	.	MAF_INRAE=16.456;MAF_USDA=47.647
NC_035099.1	36315925	.	A	G	.	.	MAF_USDA=9.836
NC_035099.1	36315934	.	A	G	.	.	MAF_INRAE=16.456;MAF_USDA=47.647
NC_035099.1	36315935	.	C	A	.	.	MAF_INRAE=10.0;MAF_USDA=44.706
NC_035099.1	36315991	.	A	G	.	.	MAF_INRAE=15.823;MAF_USDA=14.583
NC_035099.1	36315994	.	T	G	.	.	MAF_USDA=1.639
NC_035099.1	36316020	.	G	C	.	.	MAF_USDA=8.197
NC_035099.1	36316067	.	G	A	.	.	MAF_USDA=8.197
NC_035099.1	36316068	.	C	A	.	.	MAF_INRAE=15.823;MAF_USDA=48.824
NC_035099.1	36316104	.	C	T	.	.	MAF_USDA=4.098
NC_035099.1	36316206	.	A	C	.	.	MAF_USDA=14.583
NC_035099.1	36316207	.	C	T	.	.	MAF_INRAE=15.789;MAF_USDA=5.357
NC_035099.1	36316222	.	A	G	.	.	MAF_USDA=14.583
NC_035099.1	36316258	.	C	A	.	.	MAF_INRAE=5.263
NC_035099.1	36316314	.	A	G	.	.	MAF_USDA=6.25
NC_035099.1	36316390	.	A	G	.	.	MAF_USDA=18.75
NC_035099.1	36316622	.	A	T	.	.	MAF_USDA=40.476
NC_035099.1	36316633	.	C	T	.	.	MAF_USDA=43.452
NC_035099.1	36316646	.	T	A	.	.	MAF_USDA=4.098
NC_035099.1	36316720	.	T	C	.	.	MAF_INRAE=36.842;MAF_USDA=45.294
NC_035099.1	36316726	.	G	A	.	.	MAF_USDA=4.098
NC_035099.1	36316827	.	A	C	.	.	MAF_USDA=1.639
NC_035099.1	36316841	.	G	T	.	.	MAF_INRAE=48.734;MAF_USDA=22.353
NC_035099.1	36316864	.	C	A	.	.	MAF_USDA=4.098
NC_035099.1	36316998	.	C	A	.	.	MAF_INRAE=15.823;MAF_USDA=44.706
NC_035099.1	36317047	.	C	T	.	.	MAF_INRAE=3.797;MAF_USDA=5.294
NC_035099.1	36317130	.	C	T	.	.	MAF_INRAE=10.526;MAF_USDA=2.459
NC_035099.1	36317142	.	T	C	.	.	MAF_USDA=7.377
NC_035099.1	36317160	.	G	T	.	.	MAF_USDA=7.377
NC_035099.1	36317169	.	T	C	.	.	MAF_INRAE=5.263
NC_035099.1	36317170	.	G	A	.	.	MAF_INRAE=8.861;MAF_USDA=11.176
NC_035099.1	36317331	.	C	T	.	.	MAF_USDA=3.279
NC_035099.1	36317476	.	A	C	.	.	MAF_INRAE=15.19;MAF_USDA=48.824
NC_035099.1	36317495	.	G	A	.	.	MAF_INRAE=10.526;MAF_USDA=4.098
NC_035099.1	36317497	.	G	A	.	.	MAF_USDA=4.918
NC_035099.1	36317536	.	C	A	.	.	MAF_USDA=2.459
NC_035099.1	36317585	.	C	T	.	.	MAF_INRAE=5.0;MAF_USDA=11.765
NC_035099.1	36317592	.	A	C	.	.	MAF_USDA=4.098
NC_035099.1	36317605	.	T	G	.	.	MAF_INRAE=5.0;MAF_USDA=7.647
NC_035099.1	36317625	.	A	G	.	.	MAF_USDA=5.738
NC_035099.1	36317630	.	C	A	.	.	MAF_INRAE=6.329;MAF_USDA=4.167
NC_035099.1	36317633	.	T	C	.	.	MAF_INRAE=10.526
NC_035099.1	36317643	.	G	A	.	.	MAF_USDA=12.295
NC_035099.1	36317653	.	T	A	.	.	MAF_USDA=5.738
NC_035099.1	36317663	.	A	T	.	.	MAF_INRAE=1.667;MAF_USDA=8.333
NC_035099.1	36317685	.	T	C	.	.	MAF_INRAE=5.0
NC_035099.1	36317736	.	T	G	.	.	MAF_INRAE=2.5
NC_035099.1	36317746	.	T	C	.	.	MAF_INRAE=2.5
NC_035099.1	36317764	.	C	G	.	.	MAF_INRAE=10.759;MAF_USDA=6.25
NC_035099.1	36317807	.	C	T	.	.	MAF_USDA=8.197
NC_035099.1	36317852	.	C	T	.	.	MAF_USDA=8.197
NC_035099.1	36317877	.	A	C	.	.	MAF_USDA=8.197
NC_035099.1	36317905	.	T	C	.	.	MAF_USDA=1.639
NC_035099.1	36317930	.	C	T	.	.	MAF_USDA=8.197
NC_035099.1	36318004	.	C	A	.	.	MAF_INRAE=8.861;MAF_USDA=11.176
NC_035099.1	36318015	.	C	G	.	.	MAF_USDA=4.098
NC_035099.1	36318017	.	C	T	.	.	MAF_USDA=4.098
NC_035099.1	36318023	.	G	C	.	.	MAF_INRAE=15.823;MAF_USDA=14.583
NC_035099.1	36318028	.	C	T	.	.	MAF_USDA=7.377
NC_035099.1	36318044	.	G	A	.	.	MAF_USDA=7.377
NC_035099.1	36318162	.	T	C	.	.	MAF_INRAE=12.658;MAF_USDA=24.118
NC_035099.1	36318226	.	C	A	.	.	MAF_USDA=1.639
NC_035099.1	36318304	.	C	T	.	.	MAF_USDA=4.098
NC_035099.1	36318370	.	T	C	.	.	MAF_USDA=8.197
NC_035099.1	36318476	.	T	A	.	.	MAF_INRAE=15.19;MAF_USDA=48.824
NC_035099.1	36318482	.	A	T	.	.	MAF_INRAE=15.19;MAF_USDA=49.412
NC_035099.1	36318618	.	C	T	.	.	MAF_USDA=6.557
NC_035099.1	36318997	.	A	T	.	.	MAF_INRAE=5.696;MAF_USDA=7.059
NC_035099.1	36319005	.	C	G	.	.	MAF_INRAE=5.0
NC_035099.1	36319008	.	G	T	.	.	MAF_INRAE=10.526;MAF_USDA=8.333
NC_035099.1	36319032	.	G	T	.	.	MAF_INRAE=8.861;MAF_USDA=11.905
NC_035099.1	36319085	.	A	C	.	.	MAF_INRAE=15.19;MAF_USDA=48.824
NC_035099.1	36319089	.	C	T	.	.	MAF_USDA=6.557
NC_035099.1	36319199	.	C	A	.	.	MAF_USDA=2.459
NC_035099.1	36319309	.	G	A	.	.	MAF_USDA=4.918
NC_035099.1	36319369	.	C	A	.	.	MAF_USDA=1.639
NC_035099.1	36319390	.	C	A	.	.	MAF_INRAE=15.19;MAF_USDA=14.583
NC_035099.1	36319525	.	G	A	.	.	MAF_USDA=9.016
NC_035099.1	36319564	.	C	T	.	.	MAF_INRAE=49.367;MAF_USDA=30.588
NC_035099.1	36319683	.	C	T	.	.	MAF_INRAE=5.0;MAF_USDA=7.059
NC_035099.1	36319723	.	G	T	.	.	MAF_INRAE=3.165
NC_035099.1	36319793	.	A	T	.	.	MAF_INRAE=3.165
NC_035099.1	36319795	.	G	T	.	.	MAF_INRAE=2.5
NC_035099.1	36319842	.	A	G	.	.	MAF_USDA=2.459
NC_035099.1	36319902	.	C	A	.	.	MAF_INRAE=15.19;MAF_USDA=44.706
NC_035099.1	36319943	.	C	T	.	.	MAF_USDA=8.197
NC_035099.1	36320079	.	A	T	.	.	MAF_USDA=4.098
NC_035099.1	36320131	.	C	T	.	.	MAF_USDA=1.639
NC_035099.1	36320144	.	G	A	.	.	MAF_USDA=2.459
NC_035099.1	36320243	.	T	C	.	.	MAF_INRAE=15.19;MAF_USDA=45.294
NC_035099.1	36320264	.	A	G	.	.	MAF_INRAE=42.405;MAF_USDA=14.706
NC_035099.1	36320275	.	G	C	.	.	MAF_USDA=8.197
NC_035099.1	36320349	.	C	T	.	.	MAF_USDA=6.471
NC_035099.1	36320512	.	C	T	.	.	MAF_USDA=13.115
NC_035099.1	36320533	.	C	G	.	.	MAF_INRAE=15.823;MAF_USDA=48.824
NC_035099.1	36320598	.	A	T	.	.	MAF_INRAE=1.667;MAF_USDA=4.706
NC_035099.1	36320763	.	A	T	.	.	MAF_INRAE=36.842
NC_035099.1	36320767	.	A	T	.	.	MAF_USDA=41.803
NC_035099.1	36320776	.	C	A	.	.	MAF_USDA=11.475
NC_035099.1	36320789	.	A	G	.	.	MAF_INRAE=23.418;MAF_USDA=15.294
NC_035099.1	36320791	.	A	C	.	.	MAF_USDA=2.459
NC_035099.1	36320881	.	G	C	.	.	MAF_INRAE=3.165;MAF_USDA=1.639
NC_035099.1	36320889	.	C	G	.	.	MAF_USDA=4.918
NC_035099.1	36320921	.	C	T	.	.	MAF_INRAE=15.19;MAF_USDA=48.824
NC_035099.1	36320925	.	G	T	.	.	MAF_USDA=1.639
NC_035099.1	36320931	.	T	C	.	.	MAF_USDA=1.639
NC_035099.1	36320972	.	G	C	.	.	MAF_INRAE=3.165;MAF_USDA=1.639
NC_035099.1	36321062	.	G	A	.	.	MAF_INRAE=26.316
NC_035099.1	36321081	.	T	A	.	.	MAF_INRAE=15.19;MAF_USDA=44.706
NC_035099.1	36321150	.	G	T	.	.	MAF_INRAE=15.19;MAF_USDA=46.471
NC_035099.1	36321217	.	C	T	.	.	MAF_INRAE=12.658;MAF_USDA=48.235
NC_035099.1	36321314	.	G	A	.	.	MAF_INRAE=8.861;MAF_USDA=50.0
NC_035099.1	36321317	.	G	A	.	.	MAF_USDA=4.098
NC_035099.1	36321398	.	T	C	.	.	MAF_USDA=4.098
NC_035099.1	36321402	.	T	G	.	.	MAF_INRAE=12.658;MAF_USDA=28.824
NC_035099.1	36321404	.	A	T	.	.	MAF_USDA=2.459
NC_035099.1	36321441	.	C	A	.	.	MAF_USDA=1.639
NC_035099.1	36321462	.	A	C	.	.	MAF_INRAE=12.658;MAF_USDA=44.118
NC_035099.1	36321488	.	T	G	.	.	MAF_INRAE=12.658;MAF_USDA=41.765
NC_035099.1	36321501	.	T	C	.	.	MAF_USDA=2.459
NC_035099.1	36321622	.	C	T	.	.	MAF_USDA=1.639
NC_035099.1	36321721	.	G	A	.	.	MAF_INRAE=48.333;MAF_USDA=2.941
NC_035099.1	36321854	.	T	G	.	.	MAF_USDA=3.279
NC_035099.1	36321871	.	A	G	.	.	MAF_USDA=15.833
NC_035099.1	36321939	.	C	A	.	.	MAF_INRAE=15.19;MAF_USDA=49.412
NC_035099.1	36321956	.	C	T	.	.	MAF_INRAE=23.418;MAF_USDA=50.0
NC_035099.1	36321968	.	G	A	.	.	MAF_USDA=1.639
NC_035099.1	36321990	.	A	T	.	.	MAF_INRAE=24.684;MAF_USDA=31.25
NC_035099.1	36322009	.	T	G	.	.	MAF_INRAE=15.19;MAF_USDA=45.882
NC_035099.1	36322025	.	A	C	.	.	MAF_USDA=1.639
NC_035099.1	36322048	.	T	C	.	.	MAF_INRAE=15.19;MAF_USDA=46.471
NC_035099.1	36322049	.	G	A	.	.	MAF_INRAE=8.333;MAF_USDA=45.882
NC_035099.1	36322058	.	C	T	.	.	MAF_USDA=2.459
NC_035099.1	36322111	.	T	G	.	.	MAF_INRAE=15.19;MAF_USDA=45.882
NC_035099.1	36322145	.	G	A	.	.	MAF_USDA=4.098
NC_035099.1	36322375	.	C	T	.	.	MAF_INRAE=15.19;MAF_USDA=46.471
NC_035099.1	36322408	.	C	T	.	.	MAF_INRAE=15.19;MAF_USDA=46.471
NC_035099.1	36322416	.	G	T	.	.	MAF_INRAE=15.19;MAF_USDA=45.882
NC_035099.1	36322438	.	A	T	.	.	MAF_USDA=2.459
NC_035099.1	36322479	.	C	T	.	.	MAF_INRAE=15.19;MAF_USDA=45.882
NC_035099.1	36322649	.	T	C	.	.	MAF_INRAE=15.19;MAF_USDA=46.471
NC_035099.1	36322663	.	C	T	.	.	MAF_USDA=4.098
NC_035099.1	36322865	.	G	A	.	.	MAF_USDA=3.279
NC_035099.1	36322997	.	G	A	.	.	MAF_INRAE=15.19;MAF_USDA=45.294
NC_035099.1	36323045	.	A	T	.	.	MAF_INRAE=3.797
NC_035099.1	36323101	.	G	A	.	.	MAF_INRAE=3.797;MAF_USDA=1.639
NC_035099.1	36323167	.	C	T	.	.	MAF_INRAE=15.19;MAF_USDA=46.471
NC_035099.1	36323173	.	G	A	.	.	MAF_INRAE=3.797;MAF_USDA=1.639
NC_035099.1	36323193	.	T	G	.	.	MAF_INRAE=15.19;MAF_USDA=47.059
NC_035099.1	36323207	.	G	A	.	.	MAF_INRAE=33.544;MAF_USDA=24.118
NC_035099.1	36323226	.	T	C	.	.	MAF_INRAE=15.19;MAF_USDA=46.471
NC_035099.1	36323279	.	C	T	.	.	MAF_INRAE=20.253;MAF_USDA=42.353
NC_035099.1	36323341	.	G	A	.	.	MAF_USDA=2.459
NC_035099.1	36323445	.	T	A	.	.	MAF_USDA=14.583
NC_035099.1	36323503	.	G	A	.	.	MAF_INRAE=5.063;MAF_USDA=11.765
NC_035099.1	36323593	.	A	G	.	.	MAF_INRAE=15.19;MAF_USDA=45.783
NC_035099.1	36323620	.	T	C	.	.	MAF_INRAE=15.19;MAF_USDA=46.429
NC_035099.1	36323669	.	T	A	.	.	MAF_USDA=2.353
NC_035099.1	36323686	.	C	T	.	.	MAF_USDA=1.639
NC_035099.1	36323724	.	A	T	.	.	MAF_INRAE=36.842;MAF_USDA=47.647
NC_035099.1	36324588	.	T	C	.	.	MAF_INRAE=36.842;MAF_USDA=48.235
NC_035099.1	36324693	.	G	C	.	.	MAF_INRAE=15.19;MAF_USDA=46.471
NC_035099.1	36324809	.	G	A	.	.	MAF_INRAE=32.911;MAF_USDA=24.118
NC_035099.1	36324824	.	T	C	.	.	MAF_INRAE=15.19;MAF_USDA=46.471
NC_035099.1	36324870	.	T	G	.	.	MAF_INRAE=15.19;MAF_USDA=45.882
NC_035099.1	36324887	.	C	G	.	.	MAF_INRAE=15.19;MAF_USDA=45.882
NC_035099.1	36324924	.	A	C	.	.	MAF_INRAE=15.19;MAF_USDA=45.882
NC_035099.1	36325012	.	G	A	.	.	MAF_INRAE=10.526;MAF_USDA=3.279
NC_035099.1	36325067	.	G	A	.	.	MAF_INRAE=13.333;MAF_USDA=8.235
NC_035099.1	36325080	.	T	G	.	.	MAF_INRAE=15.19;MAF_USDA=46.471
NC_035099.1	36325216	.	C	T	.	.	MAF_USDA=2.459
NC_035099.1	36325253	.	C	T	.	.	MAF_INRAE=5.0;MAF_USDA=9.836
NC_035099.1	36325345	.	A	G	.	.	MAF_USDA=1.667
NC_035099.1	36325414	.	T	G	.	.	MAF_INRAE=15.19;MAF_USDA=45.882
NC_035099.1	36325550	.	A	C	.	.	MAF_INRAE=6.667;MAF_USDA=24.59
NC_035099.1	36325556	.	A	C	.	.	MAF_INRAE=23.418;MAF_USDA=43.75
NC_035099.1	36325565	.	G	A	.	.	MAF_INRAE=23.418;MAF_USDA=45.833
NC_035099.1	36325568	.	G	A	.	.	MAF_INRAE=19.167;MAF_USDA=43.75
NC_035099.1	36325574	.	C	T	.	.	MAF_INRAE=23.418;MAF_USDA=14.706
NC_035099.1	36325588	.	A	G	.	.	MAF_INRAE=22.785;MAF_USDA=14.706
NC_035099.1	36325662	.	T	C	.	.	MAF_INRAE=15.19;MAF_USDA=48.235
NC_035099.1	36325688	.	G	C	.	.	MAF_INRAE=15.19;MAF_USDA=45.882
NC_035099.1	36325689	.	C	T	.	.	MAF_USDA=16.393
NC_035099.1	36325706	.	A	C	.	.	MAF_INRAE=15.19;MAF_USDA=47.647
NC_035099.1	36325766	.	T	C	.	.	MAF_INRAE=15.19;MAF_USDA=45.882
NC_035099.1	36325903	.	G	A	.	.	MAF_INRAE=49.167;MAF_USDA=2.941
NC_035099.1	36325913	.	T	A	.	.	MAF_INRAE=49.167;MAF_USDA=4.706
NC_035099.1	36325981	.	A	T	.	.	MAF_USDA=5.882
NC_035099.1	36326030	.	A	C	.	.	MAF_USDA=3.279
NC_035099.1	36326048	.	T	C	.	.	MAF_INRAE=5.0
NC_035099.1	36326054	.	T	G	.	.	MAF_INRAE=48.333;MAF_USDA=2.459
NC_035099.1	36326057	.	G	A	.	.	MAF_INRAE=5.0
NC_035099.1	36326080	.	T	G	.	.	MAF_USDA=14.754
NC_035099.1	36326111	.	A	T	.	.	MAF_INRAE=49.167;MAF_USDA=2.353
NC_035099.1	36326115	.	T	A	.	.	MAF_INRAE=15.19;MAF_USDA=49.412
NC_035099.1	36326136	.	T	C	.	.	MAF_USDA=2.5
NC_035099.1	36326139	.	C	G	.	.	MAF_USDA=1.667
NC_035099.1	36326228	.	G	A	.	.	MAF_USDA=10.417
NC_035099.1	36326279	.	C	G	.	.	MAF_INRAE=15.19;MAF_USDA=46.471
NC_035099.1	36326280	.	C	T	.	.	MAF_INRAE=8.333;MAF_USDA=45.882
NC_035099.1	36326294	.	A	T	.	.	MAF_USDA=2.459
NC_035099.1	36326384	.	T	C	.	.	MAF_INRAE=14.557;MAF_USDA=46.471
NC_035099.1	36326405	.	T	C	.	.	MAF_INRAE=10.526;MAF_USDA=3.279
NC_035099.1	36326469	.	A	C	.	.	MAF_USDA=7.377
NC_035099.1	36326491	.	A	G	.	.	MAF_INRAE=15.19;MAF_USDA=45.882
NC_035099.1	36326516	.	C	T	.	.	MAF_USDA=1.639
NC_035099.1	36326548	.	A	C	.	.	MAF_INRAE=5.0;MAF_USDA=23.77
NC_035099.1	36326572	.	C	A	.	.	MAF_USDA=3.279
NC_035099.1	36326598	.	G	A	.	.	MAF_USDA=4.098
NC_035099.1	36326604	.	T	G	.	.	MAF_INRAE=15.823;MAF_USDA=46.471
NC_035099.1	36326611	.	C	G	.	.	MAF_INRAE=8.861;MAF_USDA=4.918
NC_035099.1	36326678	.	C	T	.	.	MAF_USDA=2.459
NC_035099.1	36326773	.	A	T	.	.	MAF_INRAE=15.19;MAF_USDA=45.238
NC_035099.1	36326983	.	A	G	.	.	MAF_USDA=1.639
NC_035099.1	36327021	.	C	T	.	.	MAF_INRAE=5.0;MAF_USDA=1.639
NC_035099.1	36327024	.	A	T	.	.	MAF_INRAE=5.063;MAF_USDA=5.294
NC_035099.1	36327030	.	C	A	.	.	MAF_USDA=1.639
NC_035099.1	36327037	.	C	A	.	.	MAF_USDA=2.459
NC_035099.1	36327039	.	C	T	.	.	MAF_INRAE=15.19;MAF_USDA=45.294
NC_035099.1	36327043	.	G	T	.	.	MAF_INRAE=8.333;MAF_USDA=45.882
NC_035099.1	36327053	.	T	A	.	.	MAF_INRAE=15.19;MAF_USDA=45.882
NC_035099.1	36327104	.	T	G	.	.	MAF_INRAE=15.19;MAF_USDA=45.294
NC_035099.1	36327105	.	T	G	.	.	MAF_USDA=2.459
NC_035099.1	36327197	.	G	T	.	.	MAF_INRAE=15.19;MAF_USDA=46.471
NC_035099.1	36327210	.	G	A	.	.	MAF_INRAE=15.19;MAF_USDA=46.471
NC_035099.1	36327248	.	C	T	.	.	MAF_INRAE=11.392;MAF_USDA=9.412
NC_035099.1	36327275	.	A	G	.	.	MAF_INRAE=15.19;MAF_USDA=48.235
NC_035099.1	36327279	.	C	A	.	.	MAF_INRAE=8.333;MAF_USDA=45.882
NC_035099.1	36327377	.	T	C	.	.	MAF_USDA=2.459
NC_035099.1	36327385	.	G	T	.	.	MAF_INRAE=15.19;MAF_USDA=45.294
NC_035099.1	36327453	.	C	T	.	.	MAF_USDA=2.459
NC_035099.1	36327477	.	A	C	.	.	MAF_USDA=25.0
NC_035099.1	36327487	.	C	T	.	.	MAF_INRAE=13.333;MAF_USDA=8.235
NC_035099.1	36327593	.	C	T	.	.	MAF_USDA=1.639
NC_035099.1	36327598	.	A	G	.	.	MAF_USDA=4.918
NC_035099.1	36327613	.	C	T	.	.	MAF_INRAE=15.19;MAF_USDA=50.0
NC_035099.1	36327622	.	T	C	.	.	MAF_INRAE=15.19;MAF_USDA=49.412
NC_035099.1	36327631	.	G	A	.	.	MAF_INRAE=15.19;MAF_USDA=49.412
NC_035099.1	36327636	.	A	T	.	.	MAF_USDA=5.738
NC_035099.1	36327646	.	G	A	.	.	MAF_USDA=6.557
NC_035099.1	36327663	.	A	G	.	.	MAF_INRAE=15.19;MAF_USDA=45.882
NC_035099.1	36327664	.	A	C	.	.	MAF_INRAE=8.333;MAF_USDA=45.882
NC_035099.1	36327673	.	A	T	.	.	MAF_INRAE=48.101;MAF_USDA=48.824
NC_035099.1	36327702	.	C	T	.	.	MAF_INRAE=48.333;MAF_USDA=2.941
NC_035099.1	36327959	.	C	G	.	.	MAF_USDA=1.639
NC_035099.1	36328052	.	C	T	.	.	MAF_INRAE=15.19;MAF_USDA=48.235
NC_035099.1	36328118	.	G	T	.	.	MAF_INRAE=48.734;MAF_USDA=27.647
NC_035099.1	36328165	.	T	A	.	.	MAF_INRAE=10.526;MAF_USDA=4.098
NC_035099.1	36328173	.	G	T	.	.	MAF_USDA=1.639
NC_035099.1	36328174	.	C	T	.	.	MAF_INRAE=15.19;MAF_USDA=45.882
NC_035099.1	36328275	.	G	T	.	.	MAF_INRAE=50.0;MAF_USDA=34.118
NC_035099.1	36328316	.	T	A	.	.	MAF_INRAE=10.526;MAF_USDA=19.672
NC_035099.1	36328398	.	C	T	.	.	MAF_INRAE=3.797;MAF_USDA=1.639
NC_035099.1	36328472	.	A	C	.	.	MAF_USDA=2.459
NC_035099.1	36328473	.	A	C	.	.	MAF_USDA=10.417
NC_035099.1	36328552	.	C	A	.	.	MAF_INRAE=15.19;MAF_USDA=41.803
NC_035099.1	36328602	.	C	T	.	.	MAF_USDA=1.639
NC_035099.1	36328610	.	T	C	.	.	MAF_INRAE=5.263;MAF_USDA=1.639
NC_035099.1	36328611	.	A	G	.	.	MAF_INRAE=15.19;MAF_USDA=45.882
NC_035099.1	36328654	.	A	G	.	.	MAF_USDA=3.279
NC_035099.1	36328663	.	C	G	.	.	MAF_INRAE=15.19;MAF_USDA=45.294
NC_035099.1	36328710	.	T	G	.	.	MAF_INRAE=47.468;MAF_USDA=18.75
NC_035099.1	36328727	.	C	A	.	.	MAF_USDA=15.574
NC_035099.1	36328816	.	G	T	.	.	MAF_USDA=4.098
NC_035099.1	36328827	.	A	T	.	.	MAF_INRAE=15.19;MAF_USDA=48.235
NC_035099.1	36328838	.	T	C	.	.	MAF_INRAE=15.19;MAF_USDA=47.647
NC_035099.1	36328869	.	T	G	.	.	MAF_INRAE=3.797;MAF_USDA=1.639
NC_035099.1	36328907	.	C	T	.	.	MAF_INRAE=10.526;MAF_USDA=4.098
NC_035099.1	36328908	.	G	A	.	.	MAF_USDA=1.639
NC_035099.1	36328916	.	G	C	.	.	MAF_INRAE=5.263
NC_035099.1	36328924	.	T	C	.	.	MAF_INRAE=18.354;MAF_USDA=45.882
NC_035099.1	36328942	.	C	T	.	.	MAF_USDA=1.639
NC_035099.1	36329005	.	A	T	.	.	MAF_INRAE=10.0;MAF_USDA=48.235
NC_035099.1	36329231	.	G	C	.	.	MAF_USDA=50.0
NC_035099.1	36330263	.	T	C	.	.	MAF_INRAE=36.842;MAF_USDA=48.824
NC_035099.1	36330301	.	G	A	.	.	MAF_INRAE=36.842;MAF_USDA=47.059
NC_035099.1	36330405	.	G	A	.	.	MAF_INRAE=26.316;MAF_USDA=25.0
NC_035099.1	36330434	.	A	T	.	.	MAF_INRAE=36.842;MAF_USDA=14.583
NC_035099.1	36330453	.	A	G	.	.	MAF_USDA=16.667
NC_035099.1	36330519	.	G	A	.	.	MAF_INRAE=36.842;MAF_USDA=14.583
NC_035099.1	36330545	.	G	T	.	.	MAF_INRAE=36.842;MAF_USDA=48.824
NC_035099.1	36330574	.	C	A	.	.	MAF_INRAE=36.842;MAF_USDA=47.024
NC_035099.1	36330625	.	C	T	.	.	MAF_INRAE=36.842
NC_035099.1	36331001	.	T	G	.	.	MAF_USDA=1.639
NC_035099.1	36331291	.	C	T	.	.	MAF_INRAE=34.211
NC_035099.1	36331746	.	G	T	.	.	MAF_USDA=16.667
NC_035099.1	36331877	.	A	G	.	.	MAF_USDA=1.667
NC_035099.1	36331922	.	A	G	.	.	MAF_USDA=27.083
NC_035099.1	36332007	.	G	C	.	.	MAF_USDA=14.583
NC_035099.1	36332016	.	T	C	.	.	MAF_INRAE=15.823;MAF_USDA=48.171
NC_035099.1	36332038	.	A	G	.	.	MAF_INRAE=15.19;MAF_USDA=45.783
NC_035099.1	36332042	.	T	C	.	.	MAF_INRAE=5.0;MAF_USDA=5.932
NC_035099.1	36332067	.	T	C	.	.	MAF_USDA=1.667
NC_035099.1	36332108	.	G	A	.	.	MAF_USDA=4.167
NC_035099.1	36332115	.	C	T	.	.	MAF_INRAE=10.526;MAF_USDA=4.167
NC_035099.1	36332188	.	T	A	.	.	MAF_INRAE=8.333
NC_035099.1	36332209	.	G	A	.	.	MAF_INRAE=8.333;MAF_USDA=14.583
NC_035099.1	36332223	.	C	T	.	.	MAF_INRAE=15.19;MAF_USDA=45.181
NC_035099.1	36332380	.	C	T	.	.	MAF_USDA=3.39
NC_035099.1	36332388	.	G	T	.	.	MAF_USDA=3.39
NC_035099.1	36332435	.	A	C	.	.	MAF_USDA=3.39
NC_035099.1	36332453	.	C	T	.	.	MAF_INRAE=15.19;MAF_USDA=43.976
NC_035099.1	36332615	.	G	A	.	.	MAF_USDA=1.695
NC_035099.1	36332621	.	A	T	.	.	MAF_INRAE=5.0
NC_035099.1	36332780	.	A	T	.	.	MAF_USDA=1.695
NC_035099.1	36332781	.	C	T	.	.	MAF_USDA=1.695
NC_035099.1	36332797	.	A	G	.	.	MAF_INRAE=15.19;MAF_USDA=46.988
NC_035099.1	36332846	.	A	G	.	.	MAF_USDA=5.422
NC_035099.1	36332997	.	G	A	.	.	MAF_INRAE=14.557;MAF_USDA=43.373
NC_035099.1	36333151	.	T	G	.	.	MAF_INRAE=15.19;MAF_USDA=45.833
NC_035099.1	36333199	.	C	T	.	.	MAF_USDA=5.422
NC_035099.1	36333341	.	T	G	.	.	MAF_INRAE=14.557;MAF_USDA=45.238
NC_035099.1	36333378	.	A	G	.	.	MAF_INRAE=14.557;MAF_USDA=44.643
NC_035099.1	36333392	.	A	G	.	.	MAF_INRAE=10.526;MAF_USDA=17.857
NC_035099.1	36333431	.	T	C	.	.	MAF_INRAE=5.0;MAF_USDA=15.254
NC_035099.1	36333477	.	A	C	.	.	MAF_INRAE=8.861;MAF_USDA=4.237
NC_035099.1	36333535	.	T	G	.	.	MAF_INRAE=15.19;MAF_USDA=47.59
NC_035099.1	36333582	.	C	A	.	.	MAF_INRAE=15.19;MAF_USDA=47.59
NC_035099.1	36333723	.	G	T	.	.	MAF_INRAE=10.526;MAF_USDA=17.683
NC_035099.1	36333765	.	A	T	.	.	MAF_USDA=14.583
NC_035099.1	36333812	.	T	A	.	.	MAF_INRAE=15.19;MAF_USDA=44.578
NC_035099.1	36333864	.	C	T	.	.	MAF_INRAE=10.526;MAF_USDA=16.867
NC_035099.1	36333919	.	G	A	.	.	MAF_INRAE=5.263;MAF_USDA=1.667
NC_035099.1	36333946	.	T	A	.	.	MAF_INRAE=3.797;MAF_USDA=1.695
NC_035099.1	36333979	.	G	T	.	.	MAF_USDA=15.833
NC_035099.1	36334062	.	T	A	.	.	MAF_INRAE=15.19;MAF_USDA=47.619
NC_035099.1	36334227	.	A	T	.	.	MAF_USDA=3.333
NC_035099.1	36334255	.	C	T	.	.	MAF_USDA=5.833
NC_035099.1	36334264	.	A	G	.	.	MAF_USDA=2.5
NC_035099.1	36334395	.	C	T	.	.	MAF_USDA=2.459
NC_035099.1	36334451	.	C	T	.	.	MAF_INRAE=10.526;MAF_USDA=3.279
NC_035099.1	36334540	.	C	T	.	.	MAF_USDA=4.167
NC_035099.1	36334568	.	C	T	.	.	MAF_USDA=1.667
NC_035099.1	36334573	.	C	T	.	.	MAF_USDA=1.639
NC_035099.1	36334711	.	G	T	.	.	MAF_INRAE=15.19;MAF_USDA=45.238
NC_035099.1	36334745	.	A	C	.	.	MAF_USDA=1.639
NC_035099.1	36334790	.	G	A	.	.	MAF_USDA=1.667
NC_035099.1	36334819	.	C	T	.	.	MAF_USDA=1.667
NC_035099.1	36334911	.	C	T	.	.	MAF_INRAE=15.19;MAF_USDA=48.235
NC_035099.1	36334931	.	T	A	.	.	MAF_INRAE=15.823;MAF_USDA=45.238
NC_035099.1	36335000	.	C	T	.	.	MAF_INRAE=15.19;MAF_USDA=47.647
NC_035099.1	36335039	.	T	C	.	.	MAF_USDA=5.952
NC_035099.1	36335058	.	T	A	.	.	MAF_INRAE=15.823;MAF_USDA=14.583
NC_035099.1	36335070	.	G	A	.	.	MAF_INRAE=15.823;MAF_USDA=47.619
NC_035099.1	36335084	.	T	G	.	.	MAF_INRAE=1.667;MAF_USDA=4.762
NC_035099.1	36335088	.	A	G	.	.	MAF_INRAE=15.823;MAF_USDA=46.386
NC_035099.1	36335093	.	T	C	.	.	MAF_INRAE=15.823;MAF_USDA=46.429
NC_035099.1	36335094	.	G	A	.	.	MAF_INRAE=9.167;MAF_USDA=47.619
NC_035099.1	36335102	.	A	T	.	.	MAF_USDA=3.333
NC_035099.1	36335108	.	A	G	.	.	MAF_USDA=3.333
NC_035099.1	36335114	.	T	A	.	.	MAF_INRAE=15.19;MAF_USDA=46.988
NC_035099.1	36335234	.	A	G	.	.	MAF_USDA=4.167
NC_035099.1	36335255	.	T	C	.	.	MAF_INRAE=15.19;MAF_USDA=44.578
NC_035099.1	36335310	.	C	T	.	.	MAF_INRAE=15.19;MAF_USDA=45.181
NC_035099.1	36335442	.	G	A	.	.	MAF_USDA=25.0
NC_035099.1	36335443	.	C	A	.	.	MAF_USDA=14.583
NC_035099.1	36335477	.	T	A	.	.	MAF_INRAE=15.19;MAF_USDA=45.833
NC_035099.1	36335557	.	G	A	.	.	MAF_INRAE=3.797;MAF_USDA=1.667
NC_035099.1	36335566	.	C	A	.	.	MAF_USDA=5.0
NC_035099.1	36335579	.	C	T	.	.	MAF_USDA=6.548
NC_035099.1	36335584	.	G	A	.	.	MAF_USDA=6.627
NC_035099.1	36335585	.	T	G	.	.	MAF_USDA=6.627
NC_035099.1	36335590	.	A	G	.	.	MAF_INRAE=3.797;MAF_USDA=1.695
NC_035099.1	36335614	.	T	A	.	.	MAF_USDA=1.667
NC_035099.1	36335615	.	G	A	.	.	MAF_USDA=6.548
NC_035099.1	36335664	.	C	T	.	.	MAF_INRAE=10.526;MAF_USDA=4.167
NC_035099.1	36335681	.	G	A	.	.	MAF_USDA=8.333
NC_035099.1	36335686	.	C	A	.	.	MAF_INRAE=15.19;MAF_USDA=46.429
NC_035099.1	36335715	.	G	T	.	.	MAF_INRAE=33.544;MAF_USDA=25.595
NC_035099.1	36335721	.	A	G	.	.	MAF_INRAE=33.544;MAF_USDA=26.19
NC_035099.1	36335784	.	A	C	.	.	MAF_INRAE=32.911;MAF_USDA=24.405
NC_035099.1	36335799	.	A	G	.	.	MAF_INRAE=3.797;MAF_USDA=1.695
NC_035099.1	36335808	.	A	G	.	.	MAF_INRAE=15.823;MAF_USDA=44.512
NC_035099.1	36335866	.	C	A	.	.	MAF_USDA=1.724
NC_035099.1	36335869	.	G	T	.	.	MAF_USDA=4.31
NC_035099.1	36335930	.	A	T	.	.	MAF_USDA=4.237
NC_035099.1	36335939	.	A	T	.	.	MAF_USDA=4.237
NC_035099.1	36336012	.	A	C	.	.	MAF_INRAE=5.0;MAF_USDA=10.833
NC_035099.1	36336052	.	G	T	.	.	MAF_USDA=3.333
NC_035099.1	36336125	.	T	C	.	.	MAF_INRAE=2.5;MAF_USDA=7.738
NC_035099.1	36336155	.	G	C	.	.	MAF_INRAE=9.494;MAF_USDA=49.405
NC_035099.1	36336161	.	T	C	.	.	MAF_INRAE=13.333;MAF_USDA=7.738
NC_035099.1	36336176	.	C	T	.	.	MAF_INRAE=18.354;MAF_USDA=45.238
NC_035099.1	36336275	.	T	G	.	.	MAF_USDA=1.695
NC_035099.1	36336299	.	G	A	.	.	MAF_INRAE=48.333;MAF_USDA=3.012
NC_035099.1	36336610	.	T	C	.	.	MAF_INRAE=20.886;MAF_USDA=20.833
NC_035099.1	36337935	.	T	A	.	.	MAF_INRAE=21.053;MAF_USDA=21.552
NC_035099.1	36337967	.	C	A	.	.	MAF_USDA=12.069
NC_035099.1	36338036	.	A	T	.	.	MAF_INRAE=20.886;MAF_USDA=20.833
NC_035099.1	36338053	.	C	A	.	.	MAF_INRAE=26.316;MAF_USDA=5.172
NC_035099.1	36338069	.	C	A	.	.	MAF_INRAE=8.228;MAF_USDA=4.167
NC_035099.1	36338252	.	G	T	.	.	MAF_USDA=10.417
NC_035099.1	36338283	.	C	A	.	.	MAF_INRAE=47.368;MAF_USDA=20.833
NC_035099.1	36338338	.	C	A	.	.	MAF_INRAE=2.5
NC_035099.1	36338390	.	G	A	.	.	MAF_INRAE=22.152;MAF_USDA=45.294
NC_035099.1	36338397	.	T	G	.	.	MAF_INRAE=4.43;MAF_USDA=5.294
NC_035099.1	36338403	.	T	C	.	.	MAF_USDA=2.459
NC_035099.1	36338457	.	C	T	.	.	MAF_INRAE=5.833
NC_035099.1	36338511	.	C	T	.	.	MAF_USDA=15.574
NC_035099.1	36338567	.	A	C	.	.	MAF_USDA=6.471
NC_035099.1	36338789	.	A	T	.	.	MAF_USDA=6.25
NC_035099.1	36339666	.	C	A	.	.	MAF_USDA=8.824
NC_035099.1	36339682	.	A	T	.	.	MAF_USDA=1.639
NC_035099.1	36339761	.	C	T	.	.	MAF_INRAE=10.833
NC_035099.1	36339835	.	G	T	.	.	MAF_USDA=2.459
NC_035099.1	36339888	.	T	C	.	.	MAF_USDA=8.197
NC_035099.1	36339979	.	C	T	.	.	MAF_INRAE=25.949;MAF_USDA=43.529
NC_035099.1	36339982	.	G	T	.	.	MAF_INRAE=5.833
NC_035099.1	36340089	.	T	C	.	.	MAF_USDA=1.639
NC_035099.1	36340116	.	T	C	.	.	MAF_INRAE=41.772;MAF_USDA=15.882
NC_035099.1	36340369	.	A	G	.	.	MAF_USDA=4.918
NC_035099.1	36340705	.	G	A	.	.	MAF_USDA=6.471
NC_035099.1	36340732	.	T	C	.	.	MAF_INRAE=24.684;MAF_USDA=42.941
NC_035099.1	36340735	.	C	T	.	.	MAF_INRAE=14.167;MAF_USDA=43.529
NC_035099.1	36340813	.	G	A	.	.	MAF_USDA=4.918
NC_035099.1	36340854	.	C	T	.	.	MAF_USDA=4.098
NC_035099.1	36340927	.	T	A	.	.	MAF_INRAE=2.5;MAF_USDA=5.882
NC_035099.1	36340947	.	A	C	.	.	MAF_INRAE=21.053;MAF_USDA=18.235
NC_035099.1	36340950	.	T	G	.	.	MAF_USDA=2.459
NC_035099.1	36341037	.	T	G	.	.	MAF_USDA=3.279
NC_035099.1	36341106	.	A	G	.	.	MAF_USDA=4.918
NC_035099.1	36341285	.	C	T	.	.	MAF_USDA=2.459
NC_035099.1	36341286	.	G	A	.	.	MAF_USDA=1.765
NC_035099.1	36341303	.	C	A	.	.	MAF_INRAE=8.861;MAF_USDA=4.098
NC_035099.1	36341399	.	T	C	.	.	MAF_INRAE=20.886;MAF_USDA=46.471
NC_035099.1	36341428	.	C	T	.	.	MAF_INRAE=23.418;MAF_USDA=15.882
NC_035099.1	36341588	.	C	T	.	.	MAF_INRAE=5.0;MAF_USDA=2.459
NC_035099.1	36341721	.	C	T	.	.	MAF_USDA=10.417
NC_035099.1	36341888	.	T	C	.	.	MAF_INRAE=24.684;MAF_USDA=44.118
NC_035099.1	36341889	.	C	G	.	.	MAF_INRAE=14.167;MAF_USDA=43.529
NC_035099.1	36341994	.	A	C	.	.	MAF_INRAE=20.886;MAF_USDA=45.294
NC_035099.1	36342019	.	C	T	.	.	MAF_INRAE=13.333;MAF_USDA=8.235
NC_035099.1	36342050	.	T	C	.	.	MAF_USDA=10.417
NC_035099.1	36342245	.	C	A	.	.	MAF_INRAE=4.43;MAF_USDA=5.294
NC_035099.1	36342439	.	G	C	.	.	MAF_INRAE=10.526
NC_035099.1	36342530	.	G	A	.	.	MAF_USDA=16.393
NC_035099.1	36342534	.	G	A	.	.	MAF_INRAE=13.924;MAF_USDA=28.235
NC_035099.1	36342609	.	A	T	.	.	MAF_INRAE=8.861;MAF_USDA=12.941
NC_035099.1	36342632	.	C	T	.	.	MAF_INRAE=3.797
NC_035099.1	36342641	.	G	A	.	.	MAF_INRAE=3.797
NC_035099.1	36342670	.	G	A	.	.	MAF_USDA=1.639
NC_035099.1	36342920	.	G	T	.	.	MAF_INRAE=16.456;MAF_USDA=10.417
NC_035099.1	36343000	.	A	C	.	.	MAF_USDA=3.279
NC_035099.1	36343048	.	G	T	.	.	MAF_USDA=1.639
NC_035099.1	36343112	.	C	T	.	.	MAF_USDA=1.639
NC_035099.1	36343307	.	C	A	.	.	MAF_USDA=4.098
NC_035099.1	36343370	.	A	G	.	.	MAF_INRAE=45.0
NC_035099.1	36343403	.	G	A	.	.	MAF_USDA=6.471
NC_035099.1	36343502	.	C	T	.	.	MAF_USDA=4.918
NC_035099.1	36343618	.	A	T	.	.	MAF_INRAE=48.333;MAF_USDA=2.941
NC_035099.1	36343939	.	C	T	.	.	MAF_INRAE=8.861;MAF_USDA=8.197
NC_035099.1	36344051	.	T	G	.	.	MAF_USDA=11.176
NC_035099.1	36344132	.	G	A	.	.	MAF_INRAE=5.0;MAF_USDA=14.706
NC_035099.1	36344182	.	G	A	.	.	MAF_USDA=4.918
NC_035099.1	36344210	.	T	G	.	.	MAF_USDA=1.639
NC_035099.1	36344289	.	A	T	.	.	MAF_INRAE=8.228;MAF_USDA=9.016
NC_035099.1	36344362	.	C	T	.	.	MAF_USDA=5.738
NC_035099.1	36344391	.	C	T	.	.	MAF_USDA=1.639
NC_035099.1	36344447	.	T	C	.	.	MAF_INRAE=8.228;MAF_USDA=30.588
NC_035099.1	36344465	.	T	C	.	.	MAF_INRAE=3.797;MAF_USDA=1.639
NC_035099.1	36344539	.	T	C	.	.	MAF_INRAE=47.5;MAF_USDA=2.941
NC_035099.1	36344560	.	G	A	.	.	MAF_USDA=12.5
NC_035099.1	36344664	.	G	A	.	.	MAF_INRAE=5.063;MAF_USDA=5.294
NC_035099.1	36344897	.	C	A	.	.	MAF_INRAE=3.797;MAF_USDA=1.639
NC_035099.1	36345049	.	G	A	.	.	MAF_INRAE=3.797;MAF_USDA=1.639
NC_035099.1	36345182	.	G	C	.	.	MAF_USDA=5.738
NC_035099.1	36345269	.	T	C	.	.	MAF_USDA=10.588
NC_035099.1	36345371	.	T	G	.	.	MAF_USDA=1.667
NC_035099.1	36345383	.	C	T	.	.	MAF_USDA=6.548
NC_035099.1	36345605	.	A	C	.	.	MAF_INRAE=2.5;MAF_USDA=8.197
NC_035099.1	36345657	.	G	A	.	.	MAF_USDA=10.417
NC_035099.1	36345658	.	A	T	.	.	MAF_USDA=10.417
NC_035099.1	36345661	.	C	T	.	.	MAF_INRAE=6.667;MAF_USDA=12.5
NC_035099.1	36345665	.	C	A	.	.	MAF_INRAE=6.667
NC_035099.1	36345676	.	G	A	.	.	MAF_INRAE=10.127;MAF_USDA=31.765
NC_035099.1	36345688	.	C	T	.	.	MAF_INRAE=8.861;MAF_USDA=9.016
NC_035099.1	36345702	.	A	T	.	.	MAF_INRAE=5.0;MAF_USDA=16.471
NC_035099.1	36345706	.	A	G	.	.	MAF_INRAE=5.0;MAF_USDA=15.294
NC_035099.1	36345711	.	C	A	.	.	MAF_INRAE=5.0;MAF_USDA=17.059
NC_035099.1	36345739	.	C	T	.	.	MAF_INRAE=5.0;MAF_USDA=1.639
NC_035099.1	36346088	.	G	A	.	.	MAF_USDA=5.833
NC_035099.1	36346102	.	G	A	.	.	MAF_INRAE=3.333;MAF_USDA=4.167
NC_035099.1	36346194	.	A	C	.	.	MAF_INRAE=20.886;MAF_USDA=40.588
NC_035099.1	36346201	.	C	T	.	.	MAF_INRAE=5.0;MAF_USDA=15.882
NC_035099.1	36346204	.	A	C	.	.	MAF_INRAE=20.886;MAF_USDA=40.588
NC_035099.1	36346205	.	A	T	.	.	MAF_INRAE=10.833;MAF_USDA=40.588
NC_035099.1	36346248	.	C	T	.	.	MAF_INRAE=5.0
NC_035099.1	36346317	.	A	G	.	.	MAF_INRAE=3.797;MAF_USDA=1.639
NC_035099.1	36346396	.	A	G	.	.	MAF_USDA=1.639
NC_035099.1	36346659	.	T	C	.	.	MAF_INRAE=13.333;MAF_USDA=7.647
NC_035099.1	36346709	.	C	T	.	.	MAF_USDA=4.098
NC_035099.1	36346712	.	G	A	.	.	MAF_INRAE=10.0;MAF_USDA=40.588
NC_035099.1	36346720	.	G	C	.	.	MAF_USDA=4.918
NC_035099.1	36346765	.	T	A	.	.	MAF_INRAE=5.0;MAF_USDA=17.059
NC_035099.1	36346778	.	T	A	.	.	MAF_USDA=1.639
NC_035099.1	36346786	.	C	A	.	.	MAF_USDA=3.529
NC_035099.1	36346813	.	C	T	.	.	MAF_INRAE=10.0;MAF_USDA=39.412
NC_035099.1	36346879	.	C	T	.	.	MAF_USDA=1.639
NC_035099.1	36346940	.	C	G	.	.	MAF_USDA=1.639
NC_035099.1	36346961	.	T	C	.	.	MAF_USDA=11.176
NC_035099.1	36346971	.	A	C	.	.	MAF_USDA=1.639
NC_035099.1	36346982	.	G	T	.	.	MAF_INRAE=49.167;MAF_USDA=10.0
NC_035099.1	36347056	.	G	T	.	.	MAF_INRAE=5.0;MAF_USDA=15.294
NC_035099.1	36347106	.	A	G	.	.	MAF_INRAE=20.886;MAF_USDA=41.176
NC_035099.1	36347180	.	A	G	.	.	MAF_INRAE=8.861;MAF_USDA=4.918
NC_035099.1	36347244	.	T	A	.	.	MAF_INRAE=20.0;MAF_USDA=15.882
NC_035099.1	36347280	.	G	A	.	.	MAF_INRAE=33.333;MAF_USDA=24.118
NC_035099.1	36347409	.	C	T	.	.	MAF_USDA=4.098
NC_035099.1	36347472	.	A	G	.	.	MAF_INRAE=46.667;MAF_USDA=15.882
NC_035099.1	36347677	.	G	T	.	.	MAF_INRAE=3.797
NC_035099.1	36347685	.	C	T	.	.	MAF_USDA=1.639
NC_035099.1	36348032	.	G	T	.	.	MAF_INRAE=20.886;MAF_USDA=40.588
NC_035099.1	36348038	.	C	T	.	.	MAF_INRAE=5.0;MAF_USDA=1.639
NC_035099.1	36348141	.	C	A	.	.	MAF_USDA=1.639
NC_035099.1	36348196	.	T	C	.	.	MAF_INRAE=8.228;MAF_USDA=31.176
NC_035099.1	36348270	.	T	G	.	.	MAF_USDA=1.639
NC_035099.1	36348277	.	G	A	.	.	MAF_INRAE=20.886;MAF_USDA=40.588
NC_035099.1	36348330	.	C	G	.	.	MAF_INRAE=7.595;MAF_USDA=7.647
NC_035099.1	36348332	.	T	G	.	.	MAF_INRAE=2.5;MAF_USDA=7.647
NC_035099.1	36348333	.	G	A	.	.	MAF_INRAE=2.5;MAF_USDA=7.647
NC_035099.1	36348424	.	T	A	.	.	MAF_USDA=1.639
NC_035099.1	36348474	.	C	A	.	.	MAF_INRAE=5.0;MAF_USDA=1.639
NC_035099.1	36348486	.	C	T	.	.	MAF_USDA=4.098
NC_035099.1	36348571	.	G	C	.	.	MAF_INRAE=13.333;MAF_USDA=8.235
NC_035099.1	36348615	.	A	C,G	.	.	MAF_INRAE=8.861;MAF_USDA=4.918
NC_035099.1	36348616	.	A	C	.	.	MAF_USDA=4.918
NC_035099.1	36348617	.	T	A	.	.	MAF_USDA=4.918
NC_035099.1	36348618	.	A	T	.	.	MAF_USDA=4.918
NC_035099.1	36348629	.	A	T	.	.	MAF_USDA=4.918
NC_035099.1	36348630	.	T	A	.	.	MAF_USDA=4.098
NC_035099.1	36348631	.	G	T	.	.	MAF_USDA=5.738
NC_035099.1	36348632	.	C	T	.	.	MAF_INRAE=3.333;MAF_USDA=4.918
NC_035099.1	36348731	.	C	T	.	.	MAF_USDA=6.25
NC_035099.1	36349003	.	C	T	.	.	MAF_USDA=2.459
NC_035099.1	36349014	.	C	G	.	.	MAF_USDA=5.952
NC_035099.1	36349027	.	A	T	.	.	MAF_USDA=15.244
NC_035099.1	36349060	.	T	G	.	.	MAF_USDA=18.75
NC_035099.1	36349121	.	G	A	.	.	MAF_USDA=10.588
NC_035099.1	36349123	.	G	T	.	.	MAF_USDA=10.0
NC_035099.1	36349169	.	A	G	.	.	MAF_USDA=6.557
NC_035099.1	36349255	.	G	A	.	.	MAF_USDA=10.417
NC_035099.1	36349404	.	G	A	.	.	MAF_USDA=6.557
NC_035099.1	36349522	.	C	T	.	.	MAF_INRAE=41.772;MAF_USDA=14.706
NC_035099.1	36350048	.	C	T	.	.	MAF_INRAE=44.304;MAF_USDA=19.412
NC_035099.1	36350098	.	G	T	.	.	MAF_USDA=4.918
NC_035099.1	36350104	.	C	A	.	.	MAF_INRAE=20.886;MAF_USDA=40.588
NC_035099.1	36350148	.	T	A	.	.	MAF_INRAE=44.304;MAF_USDA=16.471
NC_035099.1	36350208	.	A	C	.	.	MAF_USDA=7.059
NC_035099.1	36351709	.	C	T	.	.	MAF_USDA=14.583
NC_035099.1	36351717	.	C	G	.	.	MAF_USDA=12.941
NC_035099.1	36351900	.	T	C	.	.	MAF_USDA=2.459
NC_035099.1	36351944	.	G	T	.	.	MAF_INRAE=3.797;MAF_USDA=1.639
NC_035099.1	36351960	.	G	T	.	.	MAF_USDA=2.459
NC_035099.1	36352114	.	A	G	.	.	MAF_USDA=1.639
NC_035099.1	36352373	.	C	T	.	.	MAF_INRAE=20.886;MAF_USDA=41.176
NC_035099.1	36352394	.	C	A	.	.	MAF_INRAE=8.861;MAF_USDA=6.557
NC_035099.1	36352503	.	A	G	.	.	MAF_INRAE=8.228;MAF_USDA=7.647
NC_035099.1	36352530	.	T	G	.	.	MAF_USDA=19.672
NC_035099.1	36352566	.	G	A	.	.	MAF_INRAE=3.797;MAF_USDA=1.639
NC_035099.1	36352600	.	T	G	.	.	MAF_INRAE=8.861;MAF_USDA=8.197
NC_035099.1	36352758	.	A	T	.	.	MAF_INRAE=5.0;MAF_USDA=13.529
NC_035099.1	36353116	.	G	A	.	.	MAF_USDA=20.833
NC_035099.1	36353118	.	A	G	.	.	MAF_USDA=22.917
NC_035099.1	36353119	.	T	G	.	.	MAF_INRAE=12.5
NC_035099.1	36353130	.	C	A,T	.	.	MAF_INRAE=12.5;MAF_USDA=20.833
NC_035099.1	36353132	.	T	C	.	.	MAF_USDA=20.833
NC_035099.1	36353162	.	G	A	.	.	MAF_USDA=11.176
NC_035099.1	36353214	.	G	A	.	.	MAF_INRAE=20.253;MAF_USDA=41.176
NC_035099.1	36353344	.	C	A	.	.	MAF_USDA=2.459
NC_035099.1	36353367	.	T	G	.	.	MAF_USDA=4.918
NC_035099.1	36353467	.	G	C	.	.	MAF_INRAE=8.861;MAF_USDA=5.738
NC_035099.1	36353565	.	G	T	.	.	MAF_USDA=4.098
NC_035099.1	36354462	.	T	A	.	.	MAF_USDA=2.459
NC_035099.1	36354485	.	G	C	.	.	MAF_USDA=4.918
NC_035099.1	36354666	.	C	A	.	.	MAF_USDA=1.639
NC_035099.1	36354774	.	C	T	.	.	MAF_USDA=17.213
NC_035099.1	36354779	.	A	G	.	.	MAF_INRAE=8.228;MAF_USDA=7.647
NC_035099.1	36354801	.	G	A	.	.	MAF_USDA=2.459
NC_035099.1	36354882	.	A	G	.	.	MAF_INRAE=8.861;MAF_USDA=9.836
NC_035099.1	36354985	.	C	A	.	.	MAF_INRAE=8.861
NC_035099.1	36355055	.	C	T	.	.	MAF_INRAE=8.861;MAF_USDA=6.557
NC_035099.1	36355056	.	G	A	.	.	MAF_INRAE=10.526
NC_035099.1	36355117	.	T	G	.	.	MAF_USDA=10.588
NC_035099.1	36355453	.	G	A	.	.	MAF_USDA=2.941
NC_035099.1	36355491	.	T	A	.	.	MAF_INRAE=20.886;MAF_USDA=40.588
NC_035099.1	36355531	.	A	C	.	.	MAF_INRAE=8.861;MAF_USDA=9.836
NC_035099.1	36355567	.	T	C	.	.	MAF_INRAE=20.886;MAF_USDA=40.588
NC_035099.1	36355609	.	C	T	.	.	MAF_USDA=4.098
NC_035099.1	36355683	.	C	T	.	.	MAF_USDA=1.639
NC_035099.1	36355741	.	T	C	.	.	MAF_USDA=10.417
NC_035099.1	36355748	.	T	G	.	.	MAF_INRAE=8.228
NC_035099.1	36355843	.	G	T	.	.	MAF_USDA=1.639
NC_035099.1	36355849	.	T	C	.	.	MAF_USDA=4.098
NC_035099.1	36355923	.	A	C	.	.	MAF_INRAE=5.0
NC_035099.1	36355951	.	G	A	.	.	MAF_USDA=4.918
NC_035099.1	36356133	.	A	T	.	.	MAF_USDA=1.639
NC_035099.1	36356182	.	T	C	.	.	MAF_INRAE=13.333;MAF_USDA=8.235
NC_035099.1	36356213	.	C	T	.	.	MAF_INRAE=23.418;MAF_USDA=15.882
NC_035099.1	36356330	.	C	T	.	.	MAF_INRAE=8.861;MAF_USDA=8.197
NC_035099.1	36356407	.	A	G	.	.	MAF_INRAE=5.0
NC_035099.1	36356443	.	A	C	.	.	MAF_INRAE=44.937;MAF_USDA=16.471
NC_035099.1	36356472	.	T	C	.	.	MAF_INRAE=48.333;MAF_USDA=10.0
NC_035099.1	36356556	.	T	A	.	.	MAF_INRAE=20.886;MAF_USDA=40.0
NC_035099.1	36356566	.	T	C	.	.	MAF_USDA=17.213
NC_035099.1	36356617	.	A	G	.	.	MAF_USDA=10.417
NC_035099.1	36356632	.	C	A	.	.	MAF_INRAE=8.861;MAF_USDA=8.197
NC_035099.1	36356647	.	T	G	.	.	MAF_INRAE=8.861;MAF_USDA=9.836
NC_035099.1	36356666	.	A	T	.	.	MAF_INRAE=8.861;MAF_USDA=10.656
NC_035099.1	36356815	.	G	A	.	.	MAF_USDA=1.639
NC_035099.1	36356856	.	C	A	.	.	MAF_INRAE=5.0;MAF_USDA=5.294
NC_035099.1	36356965	.	C	T	.	.	MAF_INRAE=33.544;MAF_USDA=9.836
NC_035099.1	36356974	.	C	A	.	.	MAF_USDA=3.279
NC_035099.1	36356978	.	G	A	.	.	MAF_USDA=8.197
NC_035099.1	36356991	.	C	T	.	.	MAF_INRAE=3.797;MAF_USDA=1.639
NC_035099.1	36357054	.	T	C	.	.	MAF_INRAE=8.861;MAF_USDA=5.738
NC_035099.1	36357060	.	C	T	.	.	MAF_INRAE=20.886;MAF_USDA=24.59
NC_035099.1	36357089	.	G	A	.	.	MAF_INRAE=3.797;MAF_USDA=1.639
NC_035099.1	36357222	.	C	T	.	.	MAF_INRAE=5.0
NC_035099.1	36357257	.	A	G	.	.	MAF_INRAE=8.861
NC_035099.1	36357324	.	C	T	.	.	MAF_USDA=7.377
NC_035099.1	36357343	.	G	A	.	.	MAF_INRAE=8.228;MAF_USDA=9.016
NC_035099.1	36357521	.	C	A	.	.	MAF_USDA=6.557
NC_035099.1	36357611	.	A	G	.	.	MAF_USDA=13.934
NC_035099.1	36357724	.	C	A	.	.	MAF_USDA=2.459
NC_035099.1	36357822	.	C	T	.	.	MAF_USDA=5.738
NC_035099.1	36357879	.	A	G	.	.	MAF_USDA=19.672
NC_035099.1	36357890	.	A	G	.	.	MAF_INRAE=34.81;MAF_USDA=24.118
NC_035099.1	36357956	.	G	C	.	.	MAF_INRAE=34.177;MAF_USDA=24.118
NC_035099.1	36357962	.	A	G	.	.	MAF_INRAE=42.405;MAF_USDA=32.353
NC_035099.1	36357971	.	CTTGCTGCTGTGATT	CTTGCTGCTGTGATG	.	.	MAF_USDA=4.167
NC_035099.1	36357985	.	T	G	.	.	MAF_INRAE=5.0
NC_035099.1	36357993	.	G	A	.	.	MAF_INRAE=26.316
NC_035099.1	36358106	.	G	A	.	.	MAF_USDA=4.918
NC_035099.1	36358143	.	T	C	.	.	MAF_INRAE=32.278;MAF_USDA=24.118
NC_035099.1	36358171	.	G	A	.	.	MAF_USDA=1.639
NC_035099.1	36358241	.	C	A	.	.	MAF_USDA=4.918
NC_035099.1	36358266	.	C	T	.	.	MAF_USDA=3.279
NC_035099.1	36358267	.	A	G	.	.	MAF_INRAE=5.0;MAF_USDA=14.118
NC_035099.1	36358295	.	G	T	.	.	MAF_INRAE=5.0;MAF_USDA=12.353
NC_035099.1	36358860	.	G	A	.	.	MAF_INRAE=9.494;MAF_USDA=5.738
NC_035099.1	36358903	.	C	T	.	.	MAF_USDA=9.412
NC_035099.1	36358978	.	T	G	.	.	MAF_INRAE=8.228;MAF_USDA=12.941
NC_035099.1	36359008	.	A	T	.	.	MAF_INRAE=44.937;MAF_USDA=16.471
NC_035099.1	36359018	.	C	T	.	.	MAF_INRAE=8.228;MAF_USDA=8.235
NC_035099.1	36359028	.	G	T	.	.	MAF_INRAE=5.0;MAF_USDA=12.353
NC_035099.1	36359135	.	C	A	.	.	MAF_USDA=2.459
NC_035099.1	36359152	.	A	T	.	.	MAF_INRAE=3.797;MAF_USDA=5.294
NC_035099.1	36359168	.	G	A	.	.	MAF_INRAE=21.519;MAF_USDA=40.588
NC_035099.1	36359172	.	G	A	.	.	MAF_INRAE=44.167;MAF_USDA=16.471
NC_035099.1	36359241	.	G	A	.	.	MAF_USDA=28.235
NC_035099.1	36359294	.	G	A	.	.	MAF_INRAE=3.797;MAF_USDA=1.639
NC_035099.1	36359330	.	G	A	.	.	MAF_USDA=27.647
NC_035099.1	36359336	.	A	G	.	.	MAF_USDA=27.059
NC_035099.1	36359509	.	G	T	.	.	MAF_USDA=13.115
NC_035099.1	36359604	.	G	A	.	.	MAF_USDA=28.235
NC_035099.1	36359620	.	A	G	.	.	MAF_USDA=27.976
NC_035099.1	36359666	.	C	T	.	.	MAF_INRAE=37.342;MAF_USDA=25.294
NC_035099.1	36359693	.	A	C	.	.	MAF_USDA=4.098
NC_035099.1	36359711	.	G	A	.	.	MAF_INRAE=5.263
NC_035099.1	36359769	.	C	G	.	.	MAF_INRAE=48.333;MAF_USDA=2.459
NC_035099.1	36359807	.	T	C	.	.	MAF_INRAE=3.797;MAF_USDA=1.639
NC_035099.1	36359886	.	G	A	.	.	MAF_INRAE=48.333;MAF_USDA=9.412
NC_035099.1	36359904	.	A	G	.	.	MAF_USDA=4.098
NC_035099.1	36360024	.	C	G	.	.	MAF_INRAE=8.228;MAF_USDA=4.918
NC_035099.1	36360080	.	T	C	.	.	MAF_USDA=4.098
NC_035099.1	36360178	.	T	A	.	.	MAF_INRAE=8.333;MAF_USDA=2.941
NC_035099.1	36360510	.	G	T	.	.	MAF_USDA=10.0
NC_035099.1	36360536	.	G	A	.	.	MAF_INRAE=5.263;MAF_USDA=1.639
NC_035099.1	36360614	.	T	A	.	.	MAF_USDA=4.706
NC_035099.1	36360628	.	C	T	.	.	MAF_INRAE=8.861;MAF_USDA=6.557
NC_035099.1	36360634	.	G	T	.	.	MAF_INRAE=3.797;MAF_USDA=1.639
NC_035099.1	36360715	.	G	A	.	.	MAF_INRAE=3.797
NC_035099.1	36360762	.	T	C	.	.	MAF_INRAE=5.063;MAF_USDA=5.882
NC_035099.1	36360813	.	C	G	.	.	MAF_USDA=1.639
NC_035099.1	36361232	.	C	T	.	.	MAF_INRAE=46.835;MAF_USDA=17.647
NC_035099.1	36361287	.	C	A	.	.	MAF_USDA=1.639
NC_035099.1	36361304	.	T	C	.	.	MAF_USDA=2.459
NC_035099.1	36361366	.	T	A	.	.	MAF_USDA=2.459
NC_035099.1	36361454	.	A	G	.	.	MAF_INRAE=4.43;MAF_USDA=4.706
NC_035099.1	36361511	.	G	A	.	.	MAF_USDA=3.279
NC_035099.1	36361556	.	T	C	.	.	MAF_USDA=2.459
NC_035099.1	36361606	.	A	C	.	.	MAF_INRAE=8.861;MAF_USDA=18.235
NC_035099.1	36361617	.	T	C	.	.	MAF_USDA=1.765
NC_035099.1	36361740	.	C	T	.	.	MAF_USDA=1.639
NC_035099.1	36361791	.	T	G	.	.	MAF_INRAE=8.861;MAF_USDA=4.918
NC_035099.1	36361914	.	G	A	.	.	MAF_USDA=2.459
NC_035099.1	36362124	.	T	G	.	.	MAF_USDA=4.167
NC_035099.1	36362135	.	C	T	.	.	MAF_INRAE=1.667
NC_035099.1	36363673	.	G	T	.	.	MAF_INRAE=8.861;MAF_USDA=5.172
NC_035099.1	36363680	.	G	A	.	.	MAF_USDA=1.829
NC_035099.1	36363730	.	T	A	.	.	MAF_INRAE=47.5;MAF_USDA=9.412
NC_035099.1	36363965	.	C	T	.	.	MAF_INRAE=12.5;MAF_USDA=14.583
NC_035099.1	36364055	.	A	C	.	.	MAF_USDA=18.852
NC_035099.1	36364079	.	C	T	.	.	MAF_USDA=18.852
NC_035099.1	36364169	.	G	A	.	.	MAF_INRAE=32.278;MAF_USDA=24.706
NC_035099.1	36364203	.	G	T	.	.	MAF_USDA=1.639
NC_035099.1	36364293	.	C	T	.	.	MAF_USDA=1.639
NC_035099.1	36364625	.	C	T	.	.	MAF_USDA=1.639
NC_035099.1	36364681	.	G	A	.	.	MAF_USDA=10.417
NC_035099.1	36364753	.	C	T	.	.	MAF_INRAE=5.063;MAF_USDA=9.412
NC_035099.1	36364874	.	C	G	.	.	MAF_USDA=4.098
NC_035099.1	36364964	.	A	C	.	.	MAF_INRAE=2.632
NC_035099.1	36365096	.	G	A	.	.	MAF_USDA=24.706
NC_035099.1	36365117	.	CCAGCTGCAGGC	CCAGCTGCAGGA	.	.	MAF_USDA=6.25
NC_035099.1	36365173	.	C	A	.	.	MAF_USDA=27.083
NC_035099.1	36365233	.	A	C	.	.	MAF_USDA=35.417
NC_035099.1	36365248	.	C	A	.	.	MAF_USDA=18.75
NC_035099.1	36365263	.	C	A	.	.	MAF_USDA=29.412
NC_035099.1	36365278	.	C	A	.	.	MAF_USDA=29.167
NC_035099.1	36365347	.	C	T	.	.	MAF_INRAE=42.105;MAF_USDA=34.118
NC_035099.1	36365364	.	C	G	.	.	MAF_USDA=24.118
NC_035099.1	36365410	.	G	A	.	.	MAF_USDA=1.639
NC_035099.1	36365565	.	G	A	.	.	MAF_USDA=5.738
NC_035099.1	36365610	.	C	T	.	.	MAF_INRAE=47.468;MAF_USDA=20.588
NC_035099.1	36365714	.	A	G	.	.	MAF_INRAE=42.105;MAF_USDA=41.176
NC_035099.1	36365725	.	A	G	.	.	MAF_INRAE=36.842;MAF_USDA=31.176
NC_035099.1	36365824	.	C	T	.	.	MAF_INRAE=32.911;MAF_USDA=24.118
NC_035099.1	36365951	.	A	G	.	.	MAF_USDA=1.639
NC_035099.1	36365957	.	G	C	.	.	MAF_USDA=1.639
NC_035099.1	36365990	.	T	A	.	.	MAF_INRAE=39.241;MAF_USDA=24.118
NC_035099.1	36366242	.	G	T	.	.	MAF_USDA=5.738
NC_035099.1	36366311	.	A	C	.	.	MAF_INRAE=47.468;MAF_USDA=37.059
NC_035099.1	36366352	.	A	C	.	.	MAF_USDA=10.417
NC_035099.1	36366356	.	A	T	.	.	MAF_USDA=10.417
NC_035099.1	36366365	.	T	G	.	.	MAF_USDA=1.639
NC_035099.1	36366442	.	G	A	.	.	MAF_USDA=2.459
NC_035099.1	36366520	.	A	T	.	.	MAF_INRAE=6.329;MAF_USDA=6.557
NC_035099.1	36366572	.	G	T	.	.	MAF_USDA=8.197
NC_035099.1	36366640	.	G	A	.	.	MAF_INRAE=48.101;MAF_USDA=25.882
NC_035099.1	36366732	.	A	C	.	.	MAF_INRAE=42.105;MAF_USDA=20.833
NC_035099.1	36366747	.	C	A	.	.	MAF_INRAE=14.167;MAF_USDA=14.583
NC_035099.1	36366757	.	G	T	.	.	MAF_USDA=6.557
NC_035099.1	36366761	.	C	T	.	.	MAF_USDA=16.667
NC_035099.1	36366769	.	C	T	.	.	MAF_USDA=16.667
NC_035099.1	36366782	.	T	A	.	.	MAF_USDA=4.918
NC_035099.1	36366809	.	C	A	.	.	MAF_USDA=18.75
NC_035099.1	36366843	.	G	C	.	.	MAF_USDA=18.033
NC_035099.1	36366844	.	C	A	.	.	MAF_USDA=18.033
NC_035099.1	36366901	.	C	A	.	.	MAF_USDA=8.197
NC_035099.1	36366922	.	T	G	.	.	MAF_USDA=3.279
NC_035099.1	36366927	.	C	T	.	.	MAF_INRAE=47.5;MAF_USDA=20.833
NC_035099.1	36367035	.	A	G	.	.	MAF_USDA=10.417
NC_035099.1	36367054	.	A	G	.	.	MAF_USDA=41.765
NC_035099.1	36367079	.	G	A	.	.	MAF_USDA=2.459
NC_035099.1	36367130	.	A	G	.	.	MAF_INRAE=50.0;MAF_USDA=31.176
NC_035099.1	36367293	.	G	C	.	.	MAF_INRAE=48.734;MAF_USDA=26.667
NC_035099.1	36367410	.	G	T	.	.	MAF_INRAE=47.468;MAF_USDA=16.667
NC_035099.1	36367566	.	T	G	.	.	MAF_USDA=43.529
NC_035099.1	36367586	.	A	T	.	.	MAF_INRAE=5.0
NC_035099.1	36367653	.	G	A	.	.	MAF_USDA=22.353
NC_035099.1	36367807	.	A	G	.	.	MAF_INRAE=6.962;MAF_USDA=16.471
NC_035099.1	36367836	.	G	C	.	.	MAF_INRAE=12.5;MAF_USDA=7.059
NC_035099.1	36367912	.	G	T	.	.	MAF_USDA=23.529
NC_035099.1	36367987	.	A	C	.	.	MAF_USDA=11.176
NC_035099.1	36368076	.	G	A	.	.	MAF_INRAE=41.139;MAF_USDA=29.412
NC_035099.1	36368195	.	A	T	.	.	MAF_INRAE=48.734;MAF_USDA=47.647
NC_035099.1	36368203	.	A	G	.	.	MAF_INRAE=7.5;MAF_USDA=4.706
NC_035099.1	36368218	.	G	T	.	.	MAF_USDA=3.279
NC_035099.1	36368223	.	T	G	.	.	MAF_USDA=8.197
NC_035099.1	36368384	.	C	T	.	.	MAF_INRAE=7.5;MAF_USDA=37.059
NC_035099.1	36368416	.	G	A	.	.	MAF_INRAE=22.785;MAF_USDA=15.882
NC_035099.1	36368663	.	A	G	.	.	MAF_USDA=10.417
NC_035099.1	36368664	.	C	T	.	.	MAF_INRAE=7.595;MAF_USDA=5.294
NC_035099.1	36368692	.	A	C	.	.	MAF_INRAE=41.139;MAF_USDA=35.882
NC_035099.1	36368716	.	C	T	.	.	MAF_USDA=6.471
NC_035099.1	36368784	.	G	A	.	.	MAF_INRAE=8.333;MAF_USDA=11.765
NC_035099.1	36368814	.	C	T	.	.	MAF_INRAE=13.333;MAF_USDA=8.235
NC_035099.1	36368815	.	G	A	.	.	MAF_INRAE=8.333;MAF_USDA=11.765
NC_035099.1	36368851	.	G	A	.	.	MAF_USDA=1.639
NC_035099.1	36369189	.	T	G	.	.	MAF_INRAE=6.667;MAF_USDA=21.765
NC_035099.1	36369211	.	G	T	.	.	MAF_USDA=4.098
NC_035099.1	36369298	.	T	C	.	.	MAF_INRAE=50.0;MAF_USDA=21.765
NC_035099.1	36369314	.	T	A	.	.	MAF_USDA=3.279
NC_035099.1	36369405	.	G	A	.	.	MAF_USDA=20.492
NC_035099.1	36369433	.	A	G	.	.	MAF_INRAE=7.5;MAF_USDA=18.824
NC_035099.1	36369515	.	C	G	.	.	MAF_USDA=1.639
NC_035099.1	36369581	.	C	T	.	.	MAF_USDA=16.393
NC_035099.1	36369819	.	A	G	.	.	MAF_USDA=1.639
NC_035099.1	36369874	.	T	A	.	.	MAF_USDA=16.471
NC_035099.1	36369881	.	G	A	.	.	MAF_USDA=3.279
NC_035099.1	36369999	.	C	T	.	.	MAF_INRAE=10.526
NC_035099.1	36370090	.	A	G	.	.	MAF_INRAE=7.5;MAF_USDA=16.471
NC_035099.1	36370101	.	C	T	.	.	MAF_INRAE=7.5;MAF_USDA=5.294
NC_035099.1	36370156	.	C	A	.	.	MAF_INRAE=13.333;MAF_USDA=8.235
NC_035099.1	36370172	.	A	C	.	.	MAF_USDA=1.639
NC_035099.1	36370214	.	G	T	.	.	MAF_INRAE=4.43;MAF_USDA=5.294
NC_035099.1	36370412	.	T	C	.	.	MAF_INRAE=41.139;MAF_USDA=42.353
NC_035099.1	36370447	.	C	G	.	.	MAF_USDA=4.918
NC_035099.1	36370448	.	C	A	.	.	MAF_USDA=13.115
NC_035099.1	36370657	.	G	A	.	.	MAF_USDA=4.098
NC_035099.1	36370685	.	C	G	.	.	MAF_INRAE=10.526;MAF_USDA=6.557
NC_035099.1	36370701	.	C	A	.	.	MAF_INRAE=7.5;MAF_USDA=15.882
NC_035099.1	36370857	.	T	C	.	.	MAF_INRAE=7.5;MAF_USDA=17.059
NC_035099.1	36370883	.	G	T	.	.	MAF_INRAE=37.975;MAF_USDA=35.294
NC_035099.1	36370884	.	T	G	.	.	MAF_INRAE=36.667;MAF_USDA=34.706
NC_035099.1	36370911	.	A	G	.	.	MAF_INRAE=49.167;MAF_USDA=16.667
NC_035099.1	36371017	.	T	G	.	.	MAF_USDA=2.459
NC_035099.1	36371036	.	T	G	.	.	MAF_INRAE=49.367;MAF_USDA=24.706
NC_035099.1	36371073	.	G	A	.	.	MAF_USDA=4.098
NC_035099.1	36371297	.	T	G	.	.	MAF_USDA=1.667
NC_035099.1	36371317	.	C	T	.	.	MAF_USDA=2.586
NC_035099.1	36371319	.	C	T	.	.	MAF_USDA=3.448
NC_035099.1	36371386	.	G	A	.	.	MAF_USDA=4.167
NC_035099.1	36371433	.	T	A	.	.	MAF_USDA=2.459
NC_035099.1	36371565	.	C	T	.	.	MAF_USDA=4.918
NC_035099.1	36371628	.	T	C	.	.	MAF_INRAE=7.5;MAF_USDA=18.824
NC_035099.1	36371674	.	G	A	.	.	MAF_USDA=11.176
NC_035099.1	36371940	.	T	C	.	.	MAF_INRAE=6.667;MAF_USDA=17.059
NC_035099.1	36372335	.	G	A	.	.	MAF_INRAE=10.526;MAF_USDA=21.176
NC_035099.1	36372380	.	G	A	.	.	MAF_INRAE=7.5;MAF_USDA=5.294
NC_035099.1	36372394	.	T	C	.	.	MAF_INRAE=9.494;MAF_USDA=10.417
NC_035099.1	36372440	.	C	T	.	.	MAF_INRAE=44.304;MAF_USDA=41.765
NC_035099.1	36372583	.	A	T	.	.	MAF_INRAE=49.367;MAF_USDA=22.941
NC_035099.1	36372640	.	T	G	.	.	MAF_USDA=14.706
NC_035099.1	36372654	.	T	G	.	.	MAF_INRAE=10.526;MAF_USDA=5.738
NC_035099.1	36372656	.	A	C	.	.	MAF_USDA=3.279
NC_035099.1	36372687	.	T	G	.	.	MAF_USDA=1.639
NC_035099.1	36372818	.	G	A	.	.	MAF_USDA=6.557
NC_035099.1	36372983	.	G	A	.	.	MAF_INRAE=33.544;MAF_USDA=24.118
NC_035099.1	36373087	.	T	A	.	.	MAF_USDA=1.639
NC_035099.1	36373120	.	C	A	.	.	MAF_INRAE=32.911;MAF_USDA=24.118
NC_035099.1	36373141	.	C	T	.	.	MAF_USDA=13.115
NC_035099.1	36373142	.	A	G	.	.	MAF_USDA=13.529
NC_035099.1	36373159	.	T	C	.	.	MAF_INRAE=47.5;MAF_USDA=10.0
NC_035099.1	36373223	.	T	G	.	.	MAF_INRAE=7.5;MAF_USDA=5.294
NC_035099.1	36373262	.	G	A	.	.	MAF_USDA=12.5
NC_035099.1	36373286	.	T	C	.	.	MAF_INRAE=38.608;MAF_USDA=37.5
NC_035099.1	36373342	.	C	A	.	.	MAF_INRAE=38.608;MAF_USDA=20.833
NC_035099.1	36373428	.	T	G	.	.	MAF_INRAE=9.494;MAF_USDA=19.412
NC_035099.1	36373460	.	A	G	.	.	MAF_USDA=10.417
NC_035099.1	36373491	.	C	A	.	.	MAF_USDA=1.639
NC_035099.1	36373543	.	A	T	.	.	MAF_USDA=14.754
NC_035099.1	36373570	.	C	T	.	.	MAF_INRAE=6.667;MAF_USDA=4.706
NC_035099.1	36373574	.	G	A	.	.	MAF_INRAE=38.608;MAF_USDA=42.353
NC_035099.1	36373609	.	A	G	.	.	MAF_INRAE=37.5
NC_035099.1	36373610	.	A	G	.	.	MAF_USDA=22.917
NC_035099.1	36373611	.	C	A	.	.	MAF_USDA=22.917
NC_035099.1	36373614	.	C	T	.	.	MAF_INRAE=36.667;MAF_USDA=22.917
NC_035099.1	36373743	.	A	C	.	.	MAF_INRAE=10.526;MAF_USDA=2.353
NC_035099.1	36373869	.	C	T	.	.	MAF_USDA=10.417
NC_035099.1	36373873	.	G	A	.	.	MAF_INRAE=45.833;MAF_USDA=20.238
NC_035099.1	36373885	.	A	G	.	.	MAF_INRAE=38.333;MAF_USDA=29.762
NC_035099.1	36374119	.	A	G	.	.	MAF_USDA=24.59
NC_035099.1	36374126	.	C	T	.	.	MAF_USDA=23.529
NC_035099.1	36374188	.	A	T	.	.	MAF_USDA=4.098
NC_035099.1	36374200	.	C	A	.	.	MAF_USDA=2.459
NC_035099.1	36374208	.	T	A	.	.	MAF_USDA=4.098
NC_035099.1	36374213	.	G	T	.	.	MAF_INRAE=1.667;MAF_USDA=21.765
NC_035099.1	36374221	.	A	G	.	.	MAF_INRAE=1.667;MAF_USDA=21.765
NC_035099.1	36374223	.	A	T	.	.	MAF_INRAE=1.667;MAF_USDA=21.765
NC_035099.1	36374227	.	A	G	.	.	MAF_INRAE=1.667;MAF_USDA=19.412
NC_035099.1	36374244	.	G	A	.	.	MAF_INRAE=1.667;MAF_USDA=24.706
NC_035099.1	36374246	.	C	T	.	.	MAF_INRAE=1.667;MAF_USDA=23.77
NC_035099.1	36374251	.	C	T	.	.	MAF_USDA=1.639
NC_035099.1	36374267	.	G	A	.	.	MAF_USDA=4.167
NC_035099.1	36374291	.	C	G	.	.	MAF_USDA=8.197
NC_035099.1	36374323	.	T	C	.	.	MAF_USDA=3.279
NC_035099.1	36374335	.	G	C	.	.	MAF_INRAE=47.5;MAF_USDA=2.941
NC_035099.1	36374357	.	C	G	.	.	MAF_USDA=1.639
NC_035099.1	36374362	.	A	G	.	.	MAF_USDA=1.639
NC_035099.1	36374402	.	C	T	.	.	MAF_INRAE=10.127;MAF_USDA=20.588
NC_035099.1	36374496	.	G	C	.	.	MAF_INRAE=48.333;MAF_USDA=13.529
NC_035099.1	36374512	.	C	T	.	.	MAF_INRAE=47.468;MAF_USDA=24.706
NC_035099.1	36374536	.	C	T	.	.	MAF_INRAE=10.526;MAF_USDA=2.459
NC_035099.1	36374562	.	G	A	.	.	MAF_INRAE=32.911;MAF_USDA=23.529
NC_035099.1	36374649	.	A	C	.	.	MAF_USDA=13.529
NC_035099.1	36374952	.	C	A	.	.	MAF_USDA=6.818
NC_035099.1	36374967	.	C	G	.	.	MAF_INRAE=5.833
NC_035099.1	36375051	.	G	A	.	.	MAF_INRAE=6.667
NC_035099.1	36375222	.	T	C	.	.	MAF_INRAE=10.526;MAF_USDA=8.475
NC_035099.1	36375327	.	C	T	.	.	MAF_USDA=8.197
NC_035099.1	36375329	.	T	C	.	.	MAF_USDA=11.475
NC_035099.1	36375373	.	A	C	.	.	MAF_USDA=4.098
NC_035099.1	36375374	.	G	A	.	.	MAF_USDA=4.098
NC_035099.1	36375440	.	C	T	.	.	MAF_INRAE=10.526;MAF_USDA=17.059
NC_035099.1	36375461	.	G	C	.	.	MAF_USDA=1.639
NC_035099.1	36375471	.	G	T	.	.	MAF_INRAE=31.646;MAF_USDA=24.706
NC_035099.1	36375506	.	G	A	.	.	MAF_USDA=2.083
NC_035099.1	36375514	.	C	T	.	.	MAF_INRAE=13.333;MAF_USDA=7.059
NC_035099.1	36375592	.	G	T	.	.	MAF_USDA=10.417
NC_035099.1	36375608	.	A	G	.	.	MAF_USDA=10.417
NC_035099.1	36375655	.	C	T	.	.	MAF_USDA=13.115
NC_035099.1	36375772	.	A	G	.	.	MAF_INRAE=45.57;MAF_USDA=30.0
NC_035099.1	36375809	.	C	T	.	.	MAF_USDA=3.279
NC_035099.1	36375877	.	G	A	.	.	MAF_INRAE=48.101;MAF_USDA=24.706
NC_035099.1	36375966	.	T	C	.	.	MAF_INRAE=48.734;MAF_USDA=24.118
NC_035099.1	36375981	.	C	A	.	.	MAF_INRAE=37.975;MAF_USDA=42.941
NC_035099.1	36375984	.	G	T	.	.	MAF_INRAE=36.667;MAF_USDA=44.118
NC_035099.1	36375998	.	G	T	.	.	MAF_INRAE=38.608;MAF_USDA=43.529
NC_035099.1	36376066	.	A	C	.	.	MAF_USDA=14.583
NC_035099.1	36376079	.	T	C	.	.	MAF_USDA=13.095
NC_035099.1	36376126	.	T	A	.	.	MAF_USDA=1.639
NC_035099.1	36376188	.	C	T	.	.	MAF_INRAE=48.101;MAF_USDA=24.118
NC_035099.1	36376393	.	G	A	.	.	MAF_USDA=5.738
NC_035099.1	36376448	.	A	T	.	.	MAF_INRAE=22.785;MAF_USDA=16.471
NC_035099.1	36376458	.	T	C	.	.	MAF_INRAE=5.063;MAF_USDA=5.294
NC_035099.1	36376508	.	C	T	.	.	MAF_USDA=1.639
NC_035099.1	36376618	.	T	C	.	.	MAF_USDA=29.412
NC_035099.1	36376659	.	T	C	.	.	MAF_USDA=14.706
NC_035099.1	36376692	.	C	T	.	.	MAF_INRAE=7.5;MAF_USDA=5.294
NC_035099.1	36376725	.	T	C	.	.	MAF_INRAE=10.526;MAF_USDA=15.574
NC_035099.1	36376730	.	G	A	.	.	MAF_INRAE=9.494;MAF_USDA=44.118
NC_035099.1	36376911	.	G	A	.	.	MAF_USDA=4.918
NC_035099.1	36376994	.	G	A	.	.	MAF_INRAE=9.167;MAF_USDA=5.422
NC_035099.1	36377117	.	G	T	.	.	MAF_INRAE=32.911;MAF_USDA=24.118
NC_035099.1	36377150	.	A	C	.	.	MAF_INRAE=9.494;MAF_USDA=32.738
NC_035099.1	36377163	.	T	A	.	.	MAF_INRAE=9.494;MAF_USDA=32.143
NC_035099.1	36377169	.	T	A	.	.	MAF_INRAE=48.333;MAF_USDA=9.524
NC_035099.1	36377228	.	G	A	.	.	MAF_INRAE=9.494;MAF_USDA=31.176
NC_035099.1	36377314	.	G	A	.	.	MAF_INRAE=9.494;MAF_USDA=41.176
NC_035099.1	36377547	.	T	G	.	.	MAF_INRAE=31.667;MAF_USDA=39.583
NC_035099.1	36377627	.	C	A	.	.	MAF_USDA=3.279
NC_035099.1	36377740	.	C	T	.	.	MAF_USDA=1.639
NC_035099.1	36377810	.	T	C	.	.	MAF_INRAE=43.671;MAF_USDA=17.059
NC_035099.1	36377880	.	G	C	.	.	MAF_USDA=1.639
NC_035099.1	36377888	.	C	T	.	.	MAF_INRAE=6.962;MAF_USDA=31.176
NC_035099.1	36377889	.	T	G	.	.	MAF_USDA=12.353
NC_035099.1	36377897	.	C	A	.	.	MAF_USDA=1.639
NC_035099.1	36377901	.	G	A	.	.	MAF_INRAE=10.526;MAF_USDA=10.417
NC_035099.1	36377920	.	C	T	.	.	MAF_INRAE=7.5;MAF_USDA=5.294
NC_035099.1	36377988	.	T	A	.	.	MAF_INRAE=6.962;MAF_USDA=34.118
NC_035099.1	36378104	.	G	A	.	.	MAF_USDA=41.667
NC_035099.1	36378166	.	C	T	.	.	MAF_INRAE=10.526
NC_035099.1	36378178	.	C	A	.	.	MAF_USDA=7.647
NC_035099.1	36378195	.	T	A	.	.	MAF_INRAE=39.241
NC_035099.1	36378196	.	A	G	.	.	MAF_INRAE=48.333
NC_035099.1	36378199	.	G	A	.	.	MAF_INRAE=48.333
NC_035099.1	36378222	.	A	G	.	.	MAF_INRAE=48.333
NC_035099.1	36378223	.	T	C	.	.	MAF_INRAE=48.333
NC_035099.1	36378249	.	A	G	.	.	MAF_INRAE=13.333;MAF_USDA=8.235
NC_035099.1	36378258	.	A	G	.	.	MAF_USDA=10.417
NC_035099.1	36378290	.	T	C	.	.	MAF_USDA=5.738
NC_035099.1	36378296	.	G	T	.	.	MAF_INRAE=6.962;MAF_USDA=32.941
NC_035099.1	36378344	.	G	T	.	.	MAF_USDA=1.639
NC_035099.1	36378369	.	A	T	.	.	MAF_INRAE=12.658;MAF_USDA=8.197
NC_035099.1	36378441	.	A	C	.	.	MAF_INRAE=9.494;MAF_USDA=47.647
NC_035099.1	36378464	.	C	G	.	.	MAF_USDA=10.588
NC_035099.1	36378532	.	G	T	.	.	MAF_USDA=10.656
NC_035099.1	36378549	.	A	C	.	.	MAF_INRAE=9.494;MAF_USDA=47.059
NC_035099.1	36378566	.	A	C	.	.	MAF_INRAE=7.5
NC_035099.1	36378591	.	G	A	.	.	MAF_USDA=14.706
NC_035099.1	36378592	.	T	A	.	.	MAF_USDA=14.706
NC_035099.1	36378756	.	C	A	.	.	MAF_USDA=1.639
NC_035099.1	36378777	.	A	G	.	.	MAF_USDA=16.393
NC_035099.1	36378806	.	G	C	.	.	MAF_USDA=1.639
NC_035099.1	36378874	.	G	T	.	.	MAF_USDA=3.279
NC_035099.1	36378910	.	C	T	.	.	MAF_USDA=3.279
NC_035099.1	36378924	.	C	T	.	.	MAF_INRAE=43.038;MAF_USDA=28.824
NC_035099.1	36378984	.	A	G	.	.	MAF_INRAE=10.127
NC_035099.1	36378985	.	T	G	.	.	MAF_USDA=26.667
NC_035099.1	36379008	.	C	T	.	.	MAF_USDA=9.412
NC_035099.1	36379011	.	G	C	.	.	MAF_USDA=1.639
NC_035099.1	36379055	.	A	T	.	.	MAF_INRAE=43.671;MAF_USDA=15.882
NC_035099.1	36379569	.	G	T	.	.	MAF_INRAE=10.526
NC_035099.1	36379570	.	C	T	.	.	MAF_INRAE=47.368;MAF_USDA=24.706
NC_035099.1	36379597	.	G	C	.	.	MAF_USDA=3.279
NC_035099.1	36379599	.	A	G	.	.	MAF_USDA=7.377
NC_035099.1	36379644	.	G	A	.	.	MAF_USDA=10.417
NC_035099.1	36379772	.	C	A	.	.	MAF_USDA=2.459
NC_035099.1	36379798	.	G	T	.	.	MAF_INRAE=43.038;MAF_USDA=31.548
NC_035099.1	36379803	.	A	G	.	.	MAF_USDA=4.098
NC_035099.1	36379960	.	G	A	.	.	MAF_INRAE=10.526
NC_035099.1	36380091	.	A	G	.	.	MAF_INRAE=33.544;MAF_USDA=9.836
NC_035099.1	36380096	.	C	T	.	.	MAF_USDA=4.098
NC_035099.1	36380148	.	A	T	.	.	MAF_USDA=1.639
NC_035099.1	36380161	.	T	G	.	.	MAF_USDA=14.706
NC_035099.1	36380167	.	A	G	.	.	MAF_USDA=4.098
NC_035099.1	36380172	.	A	T	.	.	MAF_USDA=4.098
NC_035099.1	36380179	.	C	T	.	.	MAF_INRAE=42.405;MAF_USDA=27.647
NC_035099.1	36380266	.	G	A	.	.	MAF_INRAE=43.671;MAF_USDA=28.824
NC_035099.1	36380333	.	C	A	.	.	MAF_INRAE=34.177;MAF_USDA=23.529
NC_035099.1	36380586	.	T	C	.	.	MAF_INRAE=7.5;MAF_USDA=5.294
NC_035099.1	36380724	.	C	A	.	.	MAF_INRAE=34.177;MAF_USDA=24.118
NC_035099.1	36380887	.	C	A	.	.	MAF_INRAE=12.658;MAF_USDA=8.197
NC_035099.1	36380893	.	T	G	.	.	MAF_INRAE=32.278;MAF_USDA=24.118
NC_035099.1	36381057	.	T	G	.	.	MAF_INRAE=43.038;MAF_USDA=28.235
NC_035099.1	36381122	.	C	T	.	.	MAF_USDA=1.639
NC_035099.1	36381238	.	G	A	.	.	MAF_USDA=15.0
NC_035099.1	36381257	.	C	T	.	.	MAF_USDA=11.905
NC_035099.1	36381301	.	G	A	.	.	MAF_USDA=20.833
NC_035099.1	36382192	.	A	G	.	.	MAF_USDA=15.294
NC_035099.1	36382217	.	T	G	.	.	MAF_INRAE=44.937;MAF_USDA=17.059
NC_035099.1	36382424	.	C	T	.	.	MAF_USDA=1.639
NC_035099.1	36382573	.	A	C	.	.	MAF_USDA=13.529
NC_035099.1	36382590	.	G	T	.	.	MAF_INRAE=42.405;MAF_USDA=28.824
NC_035099.1	36382602	.	C	T	.	.	MAF_INRAE=6.667;MAF_USDA=5.294
NC_035099.1	36382697	.	A	T	.	.	MAF_INRAE=43.038;MAF_USDA=28.235
NC_035099.1	36382760	.	A	G	.	.	MAF_USDA=22.131
NC_035099.1	36382771	.	C	T	.	.	MAF_INRAE=12.658;MAF_USDA=8.197
NC_035099.1	36382832	.	C	A	.	.	MAF_INRAE=12.658;MAF_USDA=13.934
NC_035099.1	36382912	.	G	A	.	.	MAF_USDA=1.639
NC_035099.1	36382961	.	G	T	.	.	MAF_INRAE=33.544;MAF_USDA=24.118
NC_035099.1	36382987	.	C	T	.	.	MAF_INRAE=7.5;MAF_USDA=4.706
NC_035099.1	36383043	.	G	C	.	.	MAF_INRAE=34.167
NC_035099.1	36383064	.	G	A	.	.	MAF_INRAE=7.5;MAF_USDA=5.294
NC_035099.1	36383067	.	G	A	.	.	MAF_INRAE=10.526;MAF_USDA=2.459
NC_035099.1	36383134	.	T	A	.	.	MAF_INRAE=39.167
NC_035099.1	36383135	.	G	A	.	.	MAF_USDA=18.75
NC_035099.1	36383136	.	C	G	.	.	MAF_USDA=18.75
NC_035099.1	36383157	.	A	G	.	.	MAF_INRAE=8.333;MAF_USDA=47.647
NC_035099.1	36383239	.	C	T	.	.	MAF_INRAE=9.494;MAF_USDA=22.917
NC_035099.1	36383509	.	G	T	.	.	MAF_USDA=1.639
NC_035099.1	36383512	.	T	A	.	.	MAF_INRAE=7.5;MAF_USDA=6.25
NC_035099.1	36383532	.	C	T	.	.	MAF_USDA=8.333
NC_035099.1	36383533	.	T	C	.	.	MAF_USDA=10.0
NC_035099.1	36383569	.	G	T	.	.	MAF_INRAE=15.0;MAF_USDA=12.353
NC_035099.1	36383617	.	C	T	.	.	MAF_INRAE=12.025;MAF_USDA=11.475
NC_035099.1	36383626	.	G	T	.	.	MAF_INRAE=25.833
NC_035099.1	36383696	.	G	T	.	.	MAF_USDA=1.639
NC_035099.1	36383768	.	T	G	.	.	MAF_USDA=4.098
NC_035099.1	36383858	.	T	A	.	.	MAF_INRAE=10.526
NC_035099.1	36383868	.	A	T	.	.	MAF_INRAE=36.842;MAF_USDA=23.529
NC_035099.1	36383869	.	T	G	.	.	MAF_USDA=8.197
NC_035099.1	36383967	.	A	G	.	.	MAF_USDA=4.098
NC_035099.1	36384017	.	T	C	.	.	MAF_USDA=4.098
NC_035099.1	36384043	.	C	A	.	.	MAF_USDA=1.639
NC_035099.1	36384132	.	T	A	.	.	MAF_USDA=1.639
NC_035099.1	36384210	.	T	A	.	.	MAF_USDA=9.016
NC_035099.1	36384324	.	G	T	.	.	MAF_INRAE=13.333;MAF_USDA=8.235
NC_035099.1	36384349	.	A	G	.	.	MAF_USDA=3.279
NC_035099.1	36384418	.	G	A	.	.	MAF_INRAE=32.911;MAF_USDA=24.706
NC_035099.1	36384419	.	C	G	.	.	MAF_INRAE=7.5;MAF_USDA=4.706
NC_035099.1	36384523	.	G	T	.	.	MAF_USDA=2.459
NC_035099.1	36384559	.	C	T	.	.	MAF_USDA=1.639
NC_035099.1	36384580	.	A	G	.	.	MAF_USDA=14.706
NC_035099.1	36384587	.	T	C	.	.	MAF_INRAE=5.063;MAF_USDA=5.294
NC_035099.1	36384593	.	C	T	.	.	MAF_INRAE=7.5;MAF_USDA=5.294
NC_035099.1	36384621	.	C	T	.	.	MAF_USDA=10.0
NC_035099.1	36384630	.	G	T	.	.	MAF_USDA=1.639
NC_035099.1	36384640	.	C	A	.	.	MAF_INRAE=10.526
NC_035099.1	36384808	.	C	T	.	.	MAF_USDA=3.279
NC_035099.1	36384814	.	G	A	.	.	MAF_USDA=10.417
NC_035099.1	36384850	.	T	C	.	.	MAF_USDA=9.016
NC_035099.1	36384903	.	C	T	.	.	MAF_USDA=3.279
NC_035099.1	36384904	.	G	A	.	.	MAF_USDA=24.59
NC_035099.1	36384910	.	A	C	.	.	MAF_INRAE=10.526;MAF_USDA=13.115
NC_035099.1	36384924	.	C	G	.	.	MAF_INRAE=43.038;MAF_USDA=28.235
NC_035099.1	36384960	.	C	T	.	.	MAF_INRAE=34.177;MAF_USDA=24.118
NC_035099.1	36384973	.	G	A	.	.	MAF_USDA=16.393
NC_035099.1	36385045	.	G	T	.	.	MAF_INRAE=6.667;MAF_USDA=4.118
NC_035099.1	36385062	.	G	A	.	.	MAF_USDA=1.639
NC_035099.1	36385108	.	G	T	.	.	MAF_INRAE=10.526
NC_035099.1	36385131	.	C	T	.	.	MAF_INRAE=12.658;MAF_USDA=8.197
NC_035099.1	36385160	.	C	A	.	.	MAF_USDA=24.59
NC_035099.1	36385177	.	G	A	.	.	MAF_INRAE=48.333;MAF_USDA=2.941
NC_035099.1	36385222	.	G	A	.	.	MAF_USDA=11.176
NC_035099.1	36385255	.	C	A	.	.	MAF_USDA=16.393
NC_035099.1	36385265	.	G	A	.	.	MAF_USDA=2.459
NC_035099.1	36385347	.	C	A	.	.	MAF_USDA=5.738
NC_035099.1	36385378	.	G	T	.	.	MAF_USDA=8.197
NC_035099.1	36385379	.	C	T	.	.	MAF_USDA=8.197
NC_035099.1	36385489	.	C	A	.	.	MAF_INRAE=12.658
NC_035099.1	36385760	.	T	A	.	.	MAF_INRAE=10.526
NC_035099.1	36385770	.	G	T	.	.	MAF_USDA=5.738
NC_035099.1	36385787	.	T	G	.	.	MAF_INRAE=9.494;MAF_USDA=47.647
NC_035099.1	36385831	.	C	T	.	.	MAF_USDA=6.557
NC_035099.1	36385838	.	T	C	.	.	MAF_INRAE=13.333;MAF_USDA=8.235
NC_035099.1	36386062	.	T	G	.	.	MAF_USDA=5.294
NC_035099.1	36386177	.	A	G	.	.	MAF_USDA=1.639
NC_035099.1	36386195	.	C	T	.	.	MAF_USDA=1.639
NC_035099.1	36386214	.	A	G	.	.	MAF_USDA=9.836
NC_035099.1	36386225	.	C	T	.	.	MAF_USDA=4.918
NC_035099.1	36386226	.	G	A	.	.	MAF_INRAE=10.526
NC_035099.1	36386298	.	G	A	.	.	MAF_INRAE=10.526
NC_035099.1	36386314	.	G	A	.	.	MAF_USDA=5.738
NC_035099.1	36386442	.	A	G	.	.	MAF_INRAE=10.526
NC_035099.1	36386521	.	C	T	.	.	MAF_USDA=4.098
NC_035099.1	36386568	.	A	T	.	.	MAF_INRAE=4.43;MAF_USDA=5.294
NC_035099.1	36386768	.	A	G	.	.	MAF_INRAE=43.038;MAF_USDA=27.059
NC_035099.1	36386775	.	T	A	.	.	MAF_INRAE=10.526
NC_035099.1	36386779	.	G	A	.	.	MAF_USDA=4.098
NC_035099.1	36386802	.	T	C	.	.	MAF_INRAE=43.038;MAF_USDA=27.059
NC_035099.1	36386803	.	G	A	.	.	MAF_INRAE=40.0;MAF_USDA=27.059
NC_035099.1	36386804	.	A	G	.	.	MAF_INRAE=40.0;MAF_USDA=27.059
NC_035099.1	36386808	.	G	T	.	.	MAF_INRAE=40.0;MAF_USDA=28.235
NC_035099.1	36386812	.	T	G	.	.	MAF_INRAE=40.0;MAF_USDA=27.647
NC_035099.1	36386820	.	A	T	.	.	MAF_INRAE=33.544;MAF_USDA=24.118
NC_035099.1	36386833	.	C	T	.	.	MAF_INRAE=6.962;MAF_USDA=10.0
NC_035099.1	36386861	.	C	A	.	.	MAF_INRAE=36.076;MAF_USDA=39.412
NC_035099.1	36386863	.	A	C	.	.	MAF_USDA=8.197
NC_035099.1	36386873	.	C	T	.	.	MAF_INRAE=43.038;MAF_USDA=27.647
NC_035099.1	36386874	.	A	G	.	.	MAF_INRAE=32.5;MAF_USDA=32.353
NC_035099.1	36386921	.	C	T	.	.	MAF_USDA=1.639
NC_035099.1	36387137	.	C	T	.	.	MAF_USDA=6.471
NC_035099.1	36387140	.	T	G	.	.	MAF_USDA=41.765
NC_035099.1	36387151	.	C	T	.	.	MAF_INRAE=32.911;MAF_USDA=43.529
NC_035099.1	36387154	.	C	T	.	.	MAF_INRAE=3.333;MAF_USDA=4.118
NC_035099.1	36387181	.	T	G	.	.	MAF_USDA=4.098
NC_035099.1	36387396	.	T	G	.	.	MAF_USDA=4.098
NC_035099.1	36387430	.	G	A	.	.	MAF_INRAE=35.443;MAF_USDA=47.647
NC_035099.1	36387467	.	T	A	.	.	MAF_INRAE=35.443;MAF_USDA=41.176
NC_035099.1	36387520	.	T	G	.	.	MAF_USDA=5.738
NC_035099.1	36387527	.	C	T	.	.	MAF_USDA=1.639
NC_035099.1	36387707	.	T	C	.	.	MAF_INRAE=36.076;MAF_USDA=30.0
NC_035099.1	36387735	.	C	T	.	.	MAF_USDA=4.167
NC_035099.1	36387748	.	T	A	.	.	MAF_USDA=8.235
NC_035099.1	36387753	.	G	A	.	.	MAF_INRAE=33.544;MAF_USDA=24.118
NC_035099.1	36387756	.	C	G	.	.	MAF_USDA=6.471
NC_035099.1	36387795	.	G	T	.	.	MAF_USDA=7.377
NC_035099.1	36387871	.	G	C	.	.	MAF_INRAE=10.526
NC_035099.1	36387915	.	A	G	.	.	MAF_INRAE=10.526;MAF_USDA=4.918
NC_035099.1	36388000	.	T	G	.	.	MAF_INRAE=3.797
NC_035099.1	36388009	.	G	T	.	.	MAF_USDA=3.279
NC_035099.1	36388028	.	T	C	.	.	MAF_INRAE=37.342;MAF_USDA=26.471
NC_035099.1	36388029	.	G	T	.	.	MAF_INRAE=7.895
NC_035099.1	36388035	.	T	G	.	.	MAF_INRAE=35.443;MAF_USDA=30.0
NC_035099.1	36388052	.	G	T	.	.	MAF_USDA=1.695
NC_035099.1	36388077	.	A	C	.	.	MAF_INRAE=33.333;MAF_USDA=22.353
NC_035099.1	36388109	.	A	G	.	.	MAF_USDA=5.0
NC_035099.1	36388154	.	C	G	.	.	MAF_USDA=3.279
NC_035099.1	36388168	.	A	G	.	.	MAF_INRAE=10.526;MAF_USDA=4.918
NC_035099.1	36388180	.	C	T	.	.	MAF_USDA=1.639
NC_035099.1	36388300	.	T	C	.	.	MAF_INRAE=33.544;MAF_USDA=35.294
NC_035099.1	36388472	.	T	C	.	.	MAF_INRAE=11.392;MAF_USDA=6.25
NC_035099.1	36388537	.	G	A	.	.	MAF_USDA=1.639
NC_035099.1	36388566	.	C	T	.	.	MAF_INRAE=33.333;MAF_USDA=30.328
NC_035099.1	36388617	.	T	A	.	.	MAF_INRAE=34.177;MAF_USDA=24.118
NC_035099.1	36388623	.	G	A	.	.	MAF_USDA=14.706
NC_035099.1	36388643	.	T	A	.	.	MAF_USDA=2.459
NC_035099.1	36388731	.	T	C	.	.	MAF_INRAE=7.595;MAF_USDA=2.083
NC_035099.1	36388778	.	C	T	.	.	MAF_INRAE=10.526;MAF_USDA=3.279
NC_035099.1	36388914	.	A	T	.	.	MAF_USDA=4.098
NC_035099.1	36388922	.	C	T	.	.	MAF_INRAE=1.667
NC_035099.1	36388928	.	G	A	.	.	MAF_USDA=1.639
NC_035099.1	36389144	.	T	A	.	.	MAF_USDA=2.542
NC_035099.1	36389147	.	T	G	.	.	MAF_USDA=3.39
NC_035099.1	36390354	.	A	G	.	.	MAF_USDA=13.529
NC_035099.1	36390386	.	A	G	.	.	MAF_USDA=26.471
NC_035099.1	36390486	.	G	T	.	.	MAF_USDA=45.294
NC_035099.1	36390550	.	T	C	.	.	MAF_USDA=15.882
NC_035099.1	36390681	.	T	G	.	.	MAF_USDA=1.667
NC_035099.1	36390694	.	C	T	.	.	MAF_INRAE=1.667
NC_035099.1	36390698	.	G	A	.	.	MAF_USDA=31.548
NC_035099.1	36390742	.	T	G	.	.	MAF_INRAE=16.667;MAF_USDA=22.941
NC_035099.1	36390790	.	C	T	.	.	MAF_USDA=1.639
NC_035099.1	36390808	.	T	C	.	.	MAF_USDA=6.557
NC_035099.1	36390813	.	A	C	.	.	MAF_USDA=7.377
NC_035099.1	36390814	.	C	A	.	.	MAF_USDA=7.377
NC_035099.1	36390926	.	T	C	.	.	MAF_USDA=4.918
NC_035099.1	36390947	.	T	C	.	.	MAF_USDA=1.639
NC_035099.1	36390996	.	T	C	.	.	MAF_INRAE=33.544;MAF_USDA=25.882
NC_035099.1	36391022	.	A	G	.	.	MAF_USDA=1.639
NC_035099.1	36391056	.	G	A	.	.	MAF_USDA=2.459
NC_035099.1	36391100	.	T	C	.	.	MAF_INRAE=35.443;MAF_USDA=25.294
NC_035099.1	36391160	.	T	C	.	.	MAF_USDA=5.738
NC_035099.1	36391180	.	G	T	.	.	MAF_USDA=12.295
NC_035099.1	36391216	.	C	A	.	.	MAF_USDA=9.016
NC_035099.1	36391249	.	A	C	.	.	MAF_USDA=18.852
NC_035099.1	36391280	.	T	C	.	.	MAF_USDA=7.377
NC_035099.1	36391307	.	C	T	.	.	MAF_INRAE=1.667
NC_035099.1	36391310	.	C	T	.	.	MAF_INRAE=2.5
NC_035099.1	36391312	.	C	A	.	.	MAF_INRAE=5.0
NC_035099.1	36391313	.	G	T	.	.	MAF_USDA=9.016
NC_035099.1	36391320	.	A	T	.	.	MAF_INRAE=2.5
NC_035099.1	36391327	.	G	T	.	.	MAF_INRAE=3.333
NC_035099.1	36391345	.	G	A	.	.	MAF_INRAE=5.0
NC_035099.1	36391360	.	T	G	.	.	MAF_INRAE=7.5;MAF_USDA=6.25
NC_035099.1	36391361	.	G	A	.	.	MAF_INRAE=1.667
NC_035099.1	36391363	.	C	T	.	.	MAF_USDA=3.333
NC_035099.1	36391366	.	G	A	.	.	MAF_INRAE=2.5
NC_035099.1	36391373	.	A	G	.	.	MAF_INRAE=2.5
NC_035099.1	36391375	.	G	A	.	.	MAF_INRAE=2.5
NC_035099.1	36391377	.	T	C	.	.	MAF_INRAE=7.5;MAF_USDA=13.333
NC_035099.1	36391378	.	G	A	.	.	MAF_INRAE=3.333
NC_035099.1	36391379	.	A	C	.	.	MAF_INRAE=3.333
NC_035099.1	36391387	.	G	A	.	.	MAF_INRAE=4.167;MAF_USDA=7.5
NC_035099.1	36391399	.	G	T	.	.	MAF_INRAE=1.667
NC_035099.1	36391478	.	T	A	.	.	MAF_USDA=14.583
NC_035099.1	36391498	.	G	A	.	.	MAF_USDA=1.639
NC_035099.1	36391525	.	A	T	.	.	MAF_USDA=1.639
NC_035099.1	36391553	.	A	G	.	.	MAF_INRAE=36.842;MAF_USDA=41.667
NC_035099.1	36391571	.	T	A	.	.	MAF_USDA=1.639
NC_035099.1	36391572	.	C	T	.	.	MAF_USDA=1.639
NC_035099.1	36391624	.	G	C	.	.	MAF_USDA=11.475
NC_035099.1	36391632	.	A	C	.	.	MAF_USDA=1.639
NC_035099.1	36391661	.	G	C	.	.	MAF_USDA=8.197
NC_035099.1	36391687	.	C	A	.	.	MAF_USDA=8.197
NC_035099.1	36391690	.	C	T	.	.	MAF_INRAE=3.333
NC_035099.1	36391691	.	A	C	.	.	MAF_USDA=9.016
NC_035099.1	36391693	.	A	C	.	.	MAF_USDA=9.016
NC_035099.1	36391704	.	G	A	.	.	MAF_INRAE=5.0;MAF_USDA=6.25
NC_035099.1	36391705	.	A	G	.	.	MAF_USDA=4.918
NC_035099.1	36391707	.	T	G	.	.	MAF_INRAE=3.333
NC_035099.1	36391708	.	G	T	.	.	MAF_INRAE=1.667
NC_035099.1	36391712	.	G	A	.	.	MAF_USDA=8.197
NC_035099.1	36391717	.	T	C	.	.	MAF_USDA=4.918
NC_035099.1	36391718	.	G	A	.	.	MAF_INRAE=5.0;MAF_USDA=6.557
NC_035099.1	36391720	.	C	T	.	.	MAF_USDA=4.918
NC_035099.1	36391727	.	C	T	.	.	MAF_USDA=8.197
NC_035099.1	36391731	.	C	T	.	.	MAF_USDA=8.197
NC_035099.1	36391741	.	G	T	.	.	MAF_USDA=4.918
NC_035099.1	36391747	.	C	T	.	.	MAF_USDA=4.918
NC_035099.1	36391748	.	G	A	.	.	MAF_USDA=9.836
NC_035099.1	36391762	.	T	C	.	.	MAF_INRAE=30.0
NC_035099.1	36391763	.	G	C	.	.	MAF_USDA=10.656
NC_035099.1	36391783	.	G	T	.	.	MAF_USDA=4.918
NC_035099.1	36391792	.	C	G	.	.	MAF_USDA=7.377
NC_035099.1	36391794	.	T	C	.	.	MAF_INRAE=3.333;MAF_USDA=4.167
NC_035099.1	36391796	.	G	C	.	.	MAF_USDA=9.016
NC_035099.1	36391797	.	C	G	.	.	MAF_USDA=9.016
NC_035099.1	36391955	.	G	A	.	.	MAF_INRAE=33.544;MAF_USDA=23.529
NC_035099.1	36391967	.	C	A	.	.	MAF_INRAE=10.526;MAF_USDA=2.459
NC_035099.1	36392023	.	C	T	.	.	MAF_USDA=2.459
NC_035099.1	36392050	.	T	C	.	.	MAF_USDA=4.098
NC_035099.1	36392151	.	G	A	.	.	MAF_USDA=30.0
NC_035099.1	36392275	.	G	T	.	.	MAF_INRAE=34.177;MAF_USDA=24.118
NC_035099.1	36392285	.	A	C	.	.	MAF_USDA=7.059
NC_035099.1	36392391	.	C	T	.	.	MAF_INRAE=21.053;MAF_USDA=19.048
NC_035099.1	36392406	.	T	G	.	.	MAF_USDA=7.143
NC_035099.1	36392445	.	C	T	.	.	MAF_INRAE=10.526
NC_035099.1	36393037	.	C	G	.	.	MAF_INRAE=31.579;MAF_USDA=5.085
NC_035099.1	36393046	.	A	G	.	.	MAF_USDA=39.583
NC_035099.1	36393054	.	G	T	.	.	MAF_USDA=6.667
NC_035099.1	36393059	.	T	G	.	.	MAF_USDA=3.333
NC_035099.1	36393083	.	C	A	.	.	MAF_USDA=23.214
NC_035099.1	36393164	.	C	T	.	.	MAF_USDA=3.279
NC_035099.1	36393263	.	T	C	.	.	MAF_USDA=22.353
NC_035099.1	36393881	.	A	T	.	.	MAF_USDA=1.667
NC_035099.1	36393891	.	C	T	.	.	MAF_USDA=8.929
NC_035099.1	36393993	.	C	G	.	.	MAF_USDA=8.235
NC_035099.1	36394253	.	C	T	.	.	MAF_USDA=1.639
NC_035099.1	36394338	.	A	G	.	.	MAF_INRAE=35.443;MAF_USDA=42.353
NC_035099.1	36394355	.	T	C	.	.	MAF_INRAE=35.443;MAF_USDA=26.471
NC_035099.1	36394376	.	A	G	.	.	MAF_USDA=18.852
NC_035099.1	36394521	.	G	A	.	.	MAF_INRAE=10.526
NC_035099.1	36394527	.	C	T	.	.	MAF_USDA=11.765
NC_035099.1	36394711	.	C	T	.	.	MAF_USDA=2.459
NC_035099.1	36394875	.	C	A	.	.	MAF_USDA=1.639
NC_035099.1	36394911	.	A	G	.	.	MAF_INRAE=36.076;MAF_USDA=26.471
NC_035099.1	36394946	.	C	A	.	.	MAF_USDA=2.083
NC_035099.1	36394973	.	T	A	.	.	MAF_INRAE=9.167
NC_035099.1	36394982	.	G	A	.	.	MAF_INRAE=17.5;MAF_USDA=25.0
NC_035099.1	36395015	.	T	G	.	.	MAF_INRAE=37.5
NC_035099.1	36395023	.	C	A	.	.	MAF_INRAE=10.0;MAF_USDA=4.706
NC_035099.1	36395067	.	C	T	.	.	MAF_INRAE=30.0;MAF_USDA=11.176
NC_035099.1	36395158	.	A	T	.	.	MAF_INRAE=48.333;MAF_USDA=5.294
NC_035099.1	36395191	.	C	T	.	.	MAF_INRAE=34.177;MAF_USDA=42.941
NC_035099.1	36395272	.	T	G	.	.	MAF_USDA=6.557
NC_035099.1	36395424	.	C	T	.	.	MAF_USDA=4.918
NC_035099.1	36395588	.	G	C	.	.	MAF_INRAE=33.544;MAF_USDA=39.583
NC_035099.1	36395677	.	C	T	.	.	MAF_USDA=7.377
NC_035099.1	36395690	.	A	C	.	.	MAF_INRAE=11.392;MAF_USDA=10.656
NC_035099.1	36395696	.	T	C	.	.	MAF_USDA=6.557
NC_035099.1	36395938	.	C	T	.	.	MAF_USDA=8.824
NC_035099.1	36395954	.	C	T	.	.	MAF_USDA=8.197
NC_035099.1	36395965	.	T	C	.	.	MAF_INRAE=35.443;MAF_USDA=27.381
NC_035099.1	36395994	.	T	C	.	.	MAF_INRAE=35.443;MAF_USDA=26.786
NC_035099.1	36396007	.	T	A	.	.	MAF_USDA=13.095
NC_035099.1	36396010	.	G	A	.	.	MAF_INRAE=10.0;MAF_USDA=4.762
NC_035099.1	36396012	.	C	T	.	.	MAF_INRAE=32.278;MAF_USDA=43.452
NC_035099.1	36396020	.	T	G	.	.	MAF_INRAE=32.278;MAF_USDA=45.238
NC_035099.1	36396054	.	C	A	.	.	MAF_USDA=1.667
NC_035099.1	36396061	.	G	A	.	.	MAF_INRAE=34.81;MAF_USDA=25.0
NC_035099.1	36396155	.	T	C	.	.	MAF_USDA=12.295
NC_035099.1	36396157	.	C	T	.	.	MAF_USDA=9.412
NC_035099.1	36396315	.	G	T	.	.	MAF_INRAE=46.835;MAF_USDA=18.824
NC_035099.1	36396354	.	C	A	.	.	MAF_USDA=3.279
NC_035099.1	36396397	.	A	T	.	.	MAF_INRAE=32.911;MAF_USDA=24.118
NC_035099.1	36396443	.	A	G	.	.	MAF_INRAE=48.333;MAF_USDA=5.294
NC_035099.1	36396461	.	G	T	.	.	MAF_INRAE=10.526
NC_035099.1	36396521	.	T	A	.	.	MAF_USDA=3.279
NC_035099.1	36396522	.	C	A	.	.	MAF_INRAE=5.063;MAF_USDA=5.294
NC_035099.1	36396527	.	C	T	.	.	MAF_USDA=10.0
NC_035099.1	36396530	.	T	G	.	.	MAF_INRAE=36.076;MAF_USDA=26.471
NC_035099.1	36396543	.	A	G	.	.	MAF_INRAE=33.544;MAF_USDA=43.529
NC_035099.1	36396662	.	A	G	.	.	MAF_USDA=12.353
NC_035099.1	36396810	.	C	G	.	.	MAF_INRAE=32.911;MAF_USDA=42.353
NC_035099.1	36396811	.	A	C	.	.	MAF_INRAE=47.5;MAF_USDA=5.294
NC_035099.1	36396826	.	C	A	.	.	MAF_USDA=4.098
NC_035099.1	36396937	.	C	A	.	.	MAF_INRAE=48.734;MAF_USDA=18.824
NC_035099.1	36397056	.	C	T	.	.	MAF_USDA=15.909
NC_035099.1	36397654	.	G	A	.	.	MAF_USDA=35.417
NC_035099.1	36397726	.	A	G	.	.	MAF_USDA=27.083
NC_035099.1	36397813	.	G	A	.	.	MAF_USDA=4.167
NC_035099.1	36397905	.	C	A	.	.	MAF_INRAE=48.333;MAF_USDA=4.706
NC_035099.1	36398030	.	G	A	.	.	MAF_USDA=1.639
NC_035099.1	36398605	.	GAA	GAC	.	.	MAF_USDA=12.5
NC_035099.1	36398677	.	C	A	.	.	MAF_INRAE=27.5;MAF_USDA=37.5
NC_035099.1	36398703	.	C	T	.	.	MAF_INRAE=5.063
NC_035099.1	36398964	.	T	C	.	.	MAF_INRAE=35.443;MAF_USDA=26.471
NC_035099.1	36399213	.	C	A	.	.	MAF_INRAE=33.544;MAF_USDA=12.353
NC_035099.1	36399226	.	A	T	.	.	MAF_USDA=1.639
NC_035099.1	36399265	.	G	T	.	.	MAF_USDA=1.639
NC_035099.1	36399302	.	T	C	.	.	MAF_INRAE=45.833;MAF_USDA=5.294
NC_035099.1	36399449	.	A	T	.	.	MAF_USDA=2.5
NC_035099.1	36399496	.	A	T	.	.	MAF_INRAE=32.278;MAF_USDA=24.118
NC_035099.1	36399594	.	G	A	.	.	MAF_USDA=2.459
NC_035099.1	36399716	.	T	G	.	.	MAF_INRAE=10.526;MAF_USDA=49.412
NC_035099.1	36399721	.	G	T	.	.	MAF_INRAE=4.167;MAF_USDA=5.294
NC_035099.1	36399740	.	G	A	.	.	MAF_USDA=4.706
NC_035099.1	36399762	.	G	C	.	.	MAF_INRAE=10.526
NC_035099.1	36399796	.	C	T	.	.	MAF_USDA=2.083
NC_035099.1	36400148	.	T	A	.	.	MAF_USDA=1.765
NC_035099.1	36400331	.	T	G	.	.	MAF_USDA=5.738
NC_035099.1	36400365	.	G	T	.	.	MAF_USDA=3.279
NC_035099.1	36400484	.	A	G	.	.	MAF_USDA=6.557
NC_035099.1	36400519	.	G	A	.	.	MAF_USDA=4.918
NC_035099.1	36400531	.	G	A	.	.	MAF_USDA=5.738
NC_035099.1	36400544	.	T	C	.	.	MAF_USDA=5.738
NC_035099.1	36400547	.	G	T	.	.	MAF_USDA=5.738
NC_035099.1	36400550	.	G	T	.	.	MAF_USDA=3.279
NC_035099.1	36400560	.	A	G	.	.	MAF_USDA=5.738
NC_035099.1	36400584	.	T	A	.	.	MAF_USDA=5.738
NC_035099.1	36400594	.	G	A	.	.	MAF_USDA=8.235
NC_035099.1	36400639	.	A	G	.	.	MAF_USDA=2.459
NC_035099.1	36400758	.	G	A	.	.	MAF_USDA=4.098
NC_035099.1	36400904	.	A	G	.	.	MAF_USDA=1.639
NC_035099.1	36400947	.	A	C	.	.	MAF_USDA=4.706
NC_035099.1	36401019	.	G	A	.	.	MAF_USDA=12.353
NC_035099.1	36401137	.	G	A	.	.	MAF_USDA=12.941
NC_035099.1	36401181	.	G	A	.	.	MAF_USDA=2.459
NC_035099.1	36401234	.	A	G	.	.	MAF_INRAE=10.526;MAF_USDA=33.529
NC_035099.1	36401238	.	A	C	.	.	MAF_USDA=1.639
NC_035099.1	36401322	.	G	C	.	.	MAF_INRAE=32.278;MAF_USDA=23.529
NC_035099.1	36401400	.	A	T	.	.	MAF_INRAE=5.0;MAF_USDA=5.294
NC_035099.1	36401532	.	A	G	.	.	MAF_USDA=4.098
NC_035099.1	36401553	.	G	A	.	.	MAF_INRAE=10.759;MAF_USDA=8.197
NC_035099.1	36401676	.	G	A	.	.	MAF_INRAE=10.526
NC_035099.1	36402074	.	C	T	.	.	MAF_USDA=14.118
NC_035099.1	36402096	.	A	G	.	.	MAF_INRAE=34.81;MAF_USDA=24.706
NC_035099.1	36402199	.	A	G	.	.	MAF_USDA=12.353
NC_035099.1	36402259	.	C	T	.	.	MAF_USDA=9.483
NC_035099.1	36402414	.	T	G	.	.	MAF_USDA=9.016
NC_035099.1	36402426	.	T	C	.	.	MAF_USDA=50.0
NC_035099.1	36402508	.	G	T	.	.	MAF_USDA=2.459
NC_035099.1	36402516	.	G	A	.	.	MAF_USDA=1.639
NC_035099.1	36402550	.	G	A	.	.	MAF_INRAE=10.526
NC_035099.1	36402612	.	T	A	.	.	MAF_USDA=7.377
NC_035099.1	36402616	.	T	C	.	.	MAF_USDA=4.098
NC_035099.1	36402671	.	T	G	.	.	MAF_USDA=4.098
NC_035099.1	36402678	.	T	A	.	.	MAF_INRAE=10.526;MAF_USDA=2.459
NC_035099.1	36402707	.	A	C	.	.	MAF_INRAE=10.526
NC_035099.1	36402734	.	A	C	.	.	MAF_USDA=11.765
NC_035099.1	36402850	.	C	A	.	.	MAF_USDA=2.459
NC_035099.1	36402926	.	T	A	.	.	MAF_USDA=12.941
NC_035099.1	36403113	.	T	C	.	.	MAF_USDA=9.836
NC_035099.1	36403114	.	G	A	.	.	MAF_INRAE=10.526;MAF_USDA=49.412
NC_035099.1	36403167	.	T	A,G	.	.	MAF_INRAE=31.579
NC_035099.1	36403168	.	C	T	.	.	MAF_USDA=1.639
NC_035099.1	36403193	.	G	A	.	.	MAF_INRAE=47.468;MAF_USDA=13.529
NC_035099.1	36403249	.	G	A	.	.	MAF_USDA=32.941
NC_035099.1	36403353	.	C	T	.	.	MAF_INRAE=10.526
NC_035099.1	36403392	.	G	A	.	.	MAF_USDA=12.353
NC_035099.1	36403410	.	A	G	.	.	MAF_USDA=6.471
NC_035099.1	36403416	.	C	A	.	.	MAF_USDA=2.459
NC_035099.1	36403542	.	A	G	.	.	MAF_INRAE=32.5;MAF_USDA=26.471
NC_035099.1	36403653	.	C	G	.	.	MAF_USDA=4.098
NC_035099.1	36403694	.	C	T	.	.	MAF_USDA=13.529
NC_035099.1	36403697	.	T	A	.	.	MAF_INRAE=10.526
NC_035099.1	36403803	.	C	T	.	.	MAF_INRAE=34.177;MAF_USDA=24.118
NC_035099.1	36404028	.	T	C	.	.	MAF_INRAE=10.0;MAF_USDA=4.706
NC_035099.1	36404059	.	T	C	.	.	MAF_USDA=1.639
NC_035099.1	36404095	.	C	T	.	.	MAF_USDA=3.279
NC_035099.1	36404115	.	T	C	.	.	MAF_USDA=6.471
NC_035099.1	36404123	.	A	T	.	.	MAF_USDA=32.941
NC_035099.1	36404215	.	T	A	.	.	MAF_USDA=1.639
NC_035099.1	36404437	.	C	A	.	.	MAF_USDA=1.639
NC_035099.1	36404653	.	G	T	.	.	MAF_INRAE=33.544;MAF_USDA=24.405
NC_035099.1	36404878	.	T	C	.	.	MAF_USDA=5.738
NC_035099.1	36404934	.	G	T	.	.	MAF_INRAE=5.263
NC_035099.1	36404938	.	T	C	.	.	MAF_INRAE=36.709;MAF_USDA=26.471
NC_035099.1	36405052	.	C	T	.	.	MAF_INRAE=10.526;MAF_USDA=48.214
NC_035099.1	36405117	.	T	G	.	.	MAF_INRAE=36.842;MAF_USDA=12.5
NC_035099.1	36406389	.	A	C	.	.	MAF_USDA=2.459
NC_035099.1	36406419	.	G	T	.	.	MAF_USDA=11.765
NC_035099.1	36406674	.	G	A	.	.	MAF_USDA=5.882
NC_035099.1	36406737	.	A	T	.	.	MAF_USDA=1.639
NC_035099.1	36406832	.	T	G	.	.	MAF_USDA=4.098
NC_035099.1	36406982	.	G	A	.	.	MAF_USDA=5.738
NC_035099.1	36406998	.	A	C	.	.	MAF_INRAE=5.063;MAF_USDA=5.294
NC_035099.1	36407200	.	G	T	.	.	MAF_USDA=3.279
NC_035099.1	36407379	.	A	T	.	.	MAF_INRAE=36.076;MAF_USDA=27.059
NC_035099.1	36407448	.	A	C	.	.	MAF_INRAE=10.526;MAF_USDA=49.412
NC_035099.1	36407514	.	C	A	.	.	MAF_USDA=39.583
NC_035099.1	36407611	.	G	T	.	.	MAF_USDA=4.918
NC_035099.1	36407728	.	C	T	.	.	MAF_USDA=4.918
NC_035099.1	36407745	.	A	C	.	.	MAF_USDA=3.279
NC_035099.1	36407979	.	T	G	.	.	MAF_USDA=1.639
NC_035099.1	36408012	.	A	G	.	.	MAF_USDA=12.353
NC_035099.1	36408088	.	C	T	.	.	MAF_INRAE=48.333;MAF_USDA=5.357
NC_035099.1	36408163	.	T	G	.	.	MAF_INRAE=10.526;MAF_USDA=27.083
NC_035099.1	36408175	.	T	A	.	.	MAF_USDA=14.706
NC_035099.1	36408264	.	T	G	.	.	MAF_USDA=1.639
NC_035099.1	36408311	.	T	A	.	.	MAF_INRAE=10.526
NC_035099.1	36408354	.	A	T	.	.	MAF_USDA=49.412
NC_035099.1	36408469	.	T	A	.	.	MAF_USDA=1.639
NC_035099.1	36408532	.	T	A	.	.	MAF_USDA=10.417
NC_035099.1	36408560	.	T	C	.	.	MAF_USDA=1.639
NC_035099.1	36408572	.	T	G	.	.	MAF_USDA=6.557
NC_035099.1	36408625	.	G	T	.	.	MAF_INRAE=10.526
NC_035099.1	36408644	.	T	C	.	.	MAF_USDA=5.738
NC_035099.1	36408792	.	G	T	.	.	MAF_USDA=10.417
NC_035099.1	36408832	.	A	G	.	.	MAF_USDA=6.471
NC_035099.1	36408871	.	T	C	.	.	MAF_USDA=1.639
NC_035099.1	36408942	.	A	G	.	.	MAF_INRAE=10.526
NC_035099.1	36409020	.	C	T	.	.	MAF_USDA=34.118
NC_035099.1	36409059	.	C	A	.	.	MAF_INRAE=32.5
NC_035099.1	36409318	.	A	G	.	.	MAF_INRAE=30.38;MAF_USDA=21.765
NC_035099.1	36409320	.	A	G	.	.	MAF_USDA=11.475
NC_035099.1	36409323	.	G	T	.	.	MAF_USDA=13.115
NC_035099.1	36409357	.	A	C	.	.	MAF_USDA=11.765
NC_035099.1	36409358	.	C	T	.	.	MAF_USDA=11.765
NC_035099.1	36409381	.	G	A	.	.	MAF_USDA=12.5
NC_035099.1	36409398	.	G	A	.	.	MAF_USDA=12.5
NC_035099.1	36409471	.	T	C	.	.	MAF_USDA=9.016
NC_035099.1	36409488	.	T	G	.	.	MAF_USDA=2.459
NC_035099.1	36409489	.	T	A	.	.	MAF_INRAE=34.81;MAF_USDA=12.941
NC_035099.1	36409629	.	C	T	.	.	MAF_USDA=3.279
NC_035099.1	36409690	.	G	T	.	.	MAF_USDA=8.235
NC_035099.1	36409695	.	C	A	.	.	MAF_INRAE=5.063;MAF_USDA=16.667
NC_035099.1	36409703	.	C	G	.	.	MAF_USDA=3.279
NC_035099.1	36409704	.	G	A	.	.	MAF_USDA=9.016
NC_035099.1	36409710	.	G	T	.	.	MAF_USDA=3.279
NC_035099.1	36409711	.	T	A	.	.	MAF_USDA=4.098
NC_035099.1	36409715	.	A	G	.	.	MAF_USDA=9.836
NC_035099.1	36409763	.	A	G	.	.	MAF_USDA=2.459
NC_035099.1	36409796	.	A	G	.	.	MAF_USDA=33.529
NC_035099.1	36409836	.	C	T	.	.	MAF_INRAE=10.526
NC_035099.1	36409872	.	A	G	.	.	MAF_INRAE=41.139;MAF_USDA=21.429
NC_035099.1	36410065	.	G	A	.	.	MAF_INRAE=5.063;MAF_USDA=18.452
NC_035099.1	36410095	.	G	C	.	.	MAF_USDA=32.738
NC_035099.1	36410291	.	G	A	.	.	MAF_INRAE=10.526
NC_035099.1	36410386	.	G	A	.	.	MAF_USDA=1.639
NC_035099.1	36410390	.	A	T	.	.	MAF_USDA=13.529
NC_035099.1	36410440	.	C	T	.	.	MAF_INRAE=10.759;MAF_USDA=7.377
NC_035099.1	36410475	.	C	T	.	.	MAF_USDA=1.639
NC_035099.1	36410515	.	C	G	.	.	MAF_USDA=32.941
NC_035099.1	36410658	.	C	T	.	.	MAF_USDA=9.836
NC_035099.1	36410666	.	C	T	.	.	MAF_USDA=1.639
NC_035099.1	36410714	.	G	T	.	.	MAF_INRAE=39.873;MAF_USDA=21.765
NC_035099.1	36410731	.	G	A	.	.	MAF_INRAE=9.494;MAF_USDA=4.098
NC_035099.1	36410771	.	G	A	.	.	MAF_USDA=7.377
NC_035099.1	36410922	.	T	A	.	.	MAF_USDA=1.639
NC_035099.1	36411008	.	C	T	.	.	MAF_INRAE=5.063;MAF_USDA=18.235
NC_035099.1	36411101	.	G	A	.	.	MAF_USDA=1.639
NC_035099.1	36411113	.	G	C	.	.	MAF_USDA=8.197
NC_035099.1	36411155	.	C	T	.	.	MAF_USDA=4.706
NC_035099.1	36411279	.	G	A	.	.	MAF_USDA=4.098
NC_035099.1	36411280	.	A	G	.	.	MAF_USDA=4.098
NC_035099.1	36411458	.	T	G	.	.	MAF_INRAE=5.063;MAF_USDA=5.294
NC_035099.1	36411625	.	C	A	.	.	MAF_INRAE=5.063;MAF_USDA=19.412
NC_035099.1	36411742	.	C	T	.	.	MAF_INRAE=5.063;MAF_USDA=18.235
NC_035099.1	36411842	.	C	T	.	.	MAF_INRAE=47.468;MAF_USDA=14.118
NC_035099.1	36411845	.	G	T	.	.	MAF_USDA=2.459
NC_035099.1	36412003	.	C	T	.	.	MAF_USDA=1.639
NC_035099.1	36412007	.	G	A	.	.	MAF_INRAE=5.063;MAF_USDA=19.412
NC_035099.1	36412045	.	A	T	.	.	MAF_INRAE=5.063;MAF_USDA=45.882
NC_035099.1	36412073	.	G	A	.	.	MAF_INRAE=31.646;MAF_USDA=24.118
NC_035099.1	36412170	.	A	T	.	.	MAF_USDA=6.471
NC_035099.1	36412189	.	T	C	.	.	MAF_INRAE=4.43;MAF_USDA=47.647
NC_035099.1	36412199	.	C	G	.	.	MAF_USDA=1.639
NC_035099.1	36412223	.	C	A	.	.	MAF_INRAE=4.43;MAF_USDA=45.294
NC_035099.1	36412294	.	T	G	.	.	MAF_INRAE=39.873;MAF_USDA=21.176
NC_035099.1	36412338	.	G	A	.	.	MAF_INRAE=10.0;MAF_USDA=4.706
NC_035099.1	36412381	.	G	A	.	.	MAF_USDA=2.459
NC_035099.1	36412412	.	G	C	.	.	MAF_USDA=4.167
NC_035099.1	36412417	.	A	G	.	.	MAF_INRAE=10.526;MAF_USDA=2.459
NC_035099.1	36412579	.	C	A	.	.	MAF_USDA=5.422
NC_035099.1	36417300	.	G	T	.	.	MAF_INRAE=28.947
NC_035099.1	36417399	.	A	C	.	.	MAF_USDA=9.016
NC_035099.1	36417677	.	A	G	.	.	MAF_INRAE=5.063;MAF_USDA=16.471
NC_035099.1	36417708	.	G	T	.	.	MAF_INRAE=4.43;MAF_USDA=4.918
NC_035099.1	36417740	.	A	T	.	.	MAF_INRAE=1.667
NC_035099.1	36417833	.	G	T	.	.	MAF_USDA=2.459
NC_035099.1	36417850	.	G	A	.	.	MAF_INRAE=10.0;MAF_USDA=10.588
NC_035099.1	36417973	.	T	G	.	.	MAF_USDA=1.667
NC_035099.1	36417987	.	T	A	.	.	MAF_INRAE=10.833;MAF_USDA=2.941
NC_035099.1	36418184	.	T	G	.	.	MAF_USDA=37.059
NC_035099.1	36418220	.	G	A	.	.	MAF_USDA=12.295
NC_035099.1	36418304	.	C	T	.	.	MAF_INRAE=34.167;MAF_USDA=37.5
NC_035099.1	36418408	.	A	T	.	.	MAF_USDA=36.471
NC_035099.1	36418522	.	T	A	.	.	MAF_USDA=13.934
NC_035099.1	36418650	.	A	T	.	.	MAF_USDA=9.836
NC_035099.1	36418651	.	G	A	.	.	MAF_USDA=9.836
NC_035099.1	36418652	.	T	G	.	.	MAF_USDA=9.836
NC_035099.1	36418653	.	T	C	.	.	MAF_USDA=9.836
NC_035099.1	36418750	.	T	G	.	.	MAF_USDA=4.118
NC_035099.1	36418794	.	C	A	.	.	MAF_USDA=22.024
NC_035099.1	36418802	.	G	T	.	.	MAF_INRAE=34.167;MAF_USDA=27.647
NC_035099.1	36418808	.	G	T	.	.	MAF_USDA=4.098
NC_035099.1	36418878	.	A	C	.	.	MAF_INRAE=33.333;MAF_USDA=25.882
NC_035099.1	36418898	.	G	A	.	.	MAF_USDA=9.836
NC_035099.1	36418904	.	G	T	.	.	MAF_USDA=1.639
NC_035099.1	36418970	.	A	G	.	.	MAF_USDA=48.235
NC_035099.1	36418975	.	C	A	.	.	MAF_USDA=3.279
NC_035099.1	36419008	.	C	T	.	.	MAF_INRAE=33.333;MAF_USDA=25.294
NC_035099.1	36419198	.	G	T	.	.	MAF_USDA=8.824
NC_035099.1	36419266	.	G	A	.	.	MAF_USDA=48.235
NC_035099.1	36419292	.	T	C	.	.	MAF_USDA=1.639
NC_035099.1	36419379	.	C	A	.	.	MAF_USDA=5.738
NC_035099.1	36419416	.	C	T	.	.	MAF_USDA=2.459
NC_035099.1	36419549	.	A	G	.	.	MAF_USDA=1.639
NC_035099.1	36419819	.	G	A	.	.	MAF_USDA=23.913
NC_035099.1	36419905	.	A	G	.	.	MAF_USDA=35.417
NC_035099.1	36420442	.	G	A	.	.	MAF_USDA=4.167
NC_035099.1	36420523	.	G	T	.	.	MAF_USDA=29.167
NC_035099.1	36420894	.	C	T	.	.	MAF_USDA=29.167
NC_035099.1	36420922	.	A	G	.	.	MAF_USDA=25.0
NC_035099.1	36421065	.	T	C	.	.	MAF_INRAE=1.667
NC_035099.1	36421079	.	A	C	.	.	MAF_INRAE=3.333
NC_035099.1	36421103	.	A	G	.	.	MAF_INRAE=2.5;MAF_USDA=3.333
NC_035099.1	36421114	.	C	T	.	.	MAF_USDA=4.918
NC_035099.1	36421155	.	C	T	.	.	MAF_USDA=1.639
NC_035099.1	36421237	.	G	A	.	.	MAF_INRAE=33.544;MAF_USDA=37.5
NC_035099.1	36421308	.	G	A	.	.	MAF_USDA=24.405
NC_035099.1	36421422	.	G	A	.	.	MAF_INRAE=7.595;MAF_USDA=19.412
NC_035099.1	36421482	.	G	A	.	.	MAF_INRAE=11.392;MAF_USDA=9.412
NC_035099.1	36421552	.	C	A	.	.	MAF_USDA=1.639
NC_035099.1	36421558	.	T	A	.	.	MAF_INRAE=32.911;MAF_USDA=24.706
NC_035099.1	36421652	.	C	T	.	.	MAF_USDA=5.738
NC_035099.1	36421655	.	C	T	.	.	MAF_USDA=1.639
NC_035099.1	36421656	.	A	G	.	.	MAF_INRAE=7.595;MAF_USDA=27.083
NC_035099.1	36421681	.	G	A	.	.	MAF_USDA=4.706
NC_035099.1	36421913	.	G	A	.	.	MAF_INRAE=10.526;MAF_USDA=7.377
NC_035099.1	36421989	.	T	A	.	.	MAF_USDA=3.279
NC_035099.1	36421993	.	A	C	.	.	MAF_USDA=5.882
NC_035099.1	36421994	.	C	A	.	.	MAF_USDA=9.412
NC_035099.1	36422023	.	G	A	.	.	MAF_INRAE=11.392;MAF_USDA=11.176
NC_035099.1	36422070	.	T	A	.	.	MAF_INRAE=47.5;MAF_USDA=2.941
NC_035099.1	36422120	.	C	T	.	.	MAF_INRAE=5.263
NC_035099.1	36422128	.	T	C	.	.	MAF_INRAE=5.263
NC_035099.1	36422138	.	A	C	.	.	MAF_INRAE=5.263
NC_035099.1	36422142	.	T	A	.	.	MAF_USDA=47.647
NC_035099.1	36422149	.	A	T	.	.	MAF_INRAE=34.167;MAF_USDA=27.059
NC_035099.1	36422175	.	C	T	.	.	MAF_USDA=1.639
NC_035099.1	36422180	.	C	A	.	.	MAF_USDA=4.167
NC_035099.1	36422400	.	T	A	.	.	MAF_USDA=1.639
NC_035099.1	36422554	.	C	G	.	.	MAF_INRAE=7.595;MAF_USDA=20.588
NC_035099.1	36422596	.	G	T	.	.	MAF_INRAE=5.063;MAF_USDA=47.059
NC_035099.1	36422670	.	C	T	.	.	MAF_INRAE=10.0;MAF_USDA=5.294
NC_035099.1	36422681	.	T	C	.	.	MAF_INRAE=10.0;MAF_USDA=5.294
NC_035099.1	36422774	.	C	A	.	.	MAF_USDA=5.738
NC_035099.1	36422833	.	A	T	.	.	MAF_USDA=1.639
NC_035099.1	36422927	.	C	A	.	.	MAF_USDA=32.353
NC_035099.1	36422960	.	G	T	.	.	MAF_INRAE=7.595;MAF_USDA=19.412
NC_035099.1	36423125	.	T	A	.	.	MAF_USDA=32.353
NC_035099.1	36423163	.	C	G	.	.	MAF_INRAE=46.667;MAF_USDA=2.941
NC_035099.1	36423175	.	C	A	.	.	MAF_USDA=31.765
NC_035099.1	36423303	.	C	A	.	.	MAF_USDA=12.941
NC_035099.1	36423346	.	C	A	.	.	MAF_INRAE=7.595;MAF_USDA=18.824
NC_035099.1	36423543	.	C	T	.	.	MAF_USDA=17.059
NC_035099.1	36423643	.	A	C	.	.	MAF_INRAE=7.595;MAF_USDA=20.0
NC_035099.1	36423738	.	GTTTTTTTA	GTTTTTTTC	.	.	MAF_USDA=33.333
NC_035099.1	36425469	.	C	A	.	.	MAF_USDA=30.357
NC_035099.1	36425513	.	C	A	.	.	MAF_INRAE=36.842;MAF_USDA=24.405
NC_035099.1	36425543	.	G	T	.	.	MAF_USDA=3.333
NC_035099.1	36425654	.	A	C	.	.	MAF_USDA=11.765
NC_035099.1	36425672	.	C	T	.	.	MAF_INRAE=46.835;MAF_USDA=7.647
NC_035099.1	36425705	.	A	G	.	.	MAF_USDA=1.639
NC_035099.1	36425775	.	C	A	.	.	MAF_INRAE=33.544;MAF_USDA=24.118
NC_035099.1	36425832	.	C	T	.	.	MAF_INRAE=7.595;MAF_USDA=45.882
NC_035099.1	36426033	.	G	A	.	.	MAF_USDA=4.098
NC_035099.1	36426042	.	C	A	.	.	MAF_USDA=4.706
NC_035099.1	36426055	.	G	T	.	.	MAF_USDA=30.588
NC_035099.1	36426177	.	A	G	.	.	MAF_USDA=1.639
NC_035099.1	36426190	.	G	T	.	.	MAF_INRAE=5.0;MAF_USDA=6.25
NC_035099.1	36426223	.	G	A	.	.	MAF_INRAE=7.595;MAF_USDA=20.0
NC_035099.1	36426229	.	T	G	.	.	MAF_USDA=1.639
NC_035099.1	36426243	.	T	C	.	.	MAF_USDA=4.098
NC_035099.1	36426408	.	G	A	.	.	MAF_USDA=11.765
NC_035099.1	36426434	.	G	C	.	.	MAF_USDA=10.417
NC_035099.1	36426462	.	A	G	.	.	MAF_USDA=1.639
NC_035099.1	36426538	.	C	T	.	.	MAF_USDA=12.941
NC_035099.1	36426572	.	C	T	.	.	MAF_USDA=32.353
NC_035099.1	36426596	.	G	A	.	.	MAF_USDA=1.639
NC_035099.1	36426629	.	C	A	.	.	MAF_INRAE=6.962;MAF_USDA=19.412
NC_035099.1	36426645	.	G	T	.	.	MAF_USDA=5.738
NC_035099.1	36426802	.	G	A	.	.	MAF_INRAE=7.595;MAF_USDA=47.059
NC_035099.1	36426936	.	G	A	.	.	MAF_USDA=1.639
NC_035099.1	36427218	.	T	G	.	.	MAF_USDA=1.639
NC_035099.1	36427219	.	C	T	.	.	MAF_USDA=5.882
NC_035099.1	36427262	.	G	T	.	.	MAF_INRAE=5.063;MAF_USDA=21.176
NC_035099.1	36427341	.	A	G	.	.	MAF_USDA=1.639
NC_035099.1	36427347	.	G	A	.	.	MAF_USDA=4.167
NC_035099.1	36427363	.	T	A	.	.	MAF_INRAE=31.646;MAF_USDA=12.353
NC_035099.1	36427874	.	A	C	.	.	MAF_USDA=31.176
NC_035099.1	36427942	.	A	G	.	.	MAF_INRAE=5.063;MAF_USDA=49.412
NC_035099.1	36427996	.	T	C	.	.	MAF_USDA=1.639
NC_035099.1	36428015	.	T	G	.	.	MAF_INRAE=5.063;MAF_USDA=6.557
NC_035099.1	36428251	.	C	T	.	.	MAF_USDA=4.098
NC_035099.1	36428642	.	T	C	.	.	MAF_USDA=18.235
NC_035099.1	36428742	.	A	C	.	.	MAF_INRAE=5.063;MAF_USDA=47.647
NC_035099.1	36428757	.	C	A	.	.	MAF_USDA=4.098
NC_035099.1	36428794	.	C	A	.	.	MAF_INRAE=33.544;MAF_USDA=24.118
NC_035099.1	36428811	.	T	A	.	.	MAF_INRAE=38.608;MAF_USDA=25.882
NC_035099.1	36428847	.	A	G	.	.	MAF_INRAE=33.544;MAF_USDA=24.118
NC_035099.1	36428878	.	T	G	.	.	MAF_INRAE=33.544;MAF_USDA=25.294
NC_035099.1	36428999	.	C	T	.	.	MAF_INRAE=5.263
NC_035099.1	36429090	.	C	A	.	.	MAF_USDA=4.098
NC_035099.1	36429233	.	G	A	.	.	MAF_INRAE=32.911;MAF_USDA=24.118
NC_035099.1	36429272	.	G	A	.	.	MAF_INRAE=11.392;MAF_USDA=11.176
NC_035099.1	36429588	.	G	A	.	.	MAF_USDA=17.647
NC_035099.1	36429717	.	A	C	.	.	MAF_USDA=1.639
NC_035099.1	36429730	.	A	G	.	.	MAF_USDA=39.286
NC_035099.1	36430156	.	T	C	.	.	MAF_USDA=3.279
NC_035099.1	36430165	.	C	G	.	.	MAF_USDA=40.0
NC_035099.1	36430196	.	T	C	.	.	MAF_USDA=1.639
NC_035099.1	36430234	.	G	A	.	.	MAF_USDA=31.25
NC_035099.1	36430322	.	A	C	.	.	MAF_USDA=1.639
NC_035099.1	36430440	.	C	T	.	.	MAF_INRAE=3.333;MAF_USDA=2.941
NC_035099.1	36430748	.	G	A	.	.	MAF_USDA=6.471
NC_035099.1	36430777	.	G	T	.	.	MAF_USDA=42.353
NC_035099.1	36430873	.	T	A	.	.	MAF_INRAE=5.063;MAF_USDA=5.294
NC_035099.1	36430875	.	C	A	.	.	MAF_INRAE=5.263;MAF_USDA=1.639
NC_035099.1	36430882	.	T	G	.	.	MAF_USDA=3.279
NC_035099.1	36430908	.	G	A	.	.	MAF_INRAE=33.544;MAF_USDA=24.706
NC_035099.1	36431108	.	C	T	.	.	MAF_USDA=10.417
NC_035099.1	36431151	.	C	A	.	.	MAF_INRAE=4.43;MAF_USDA=5.294
NC_035099.1	36431297	.	A	C	.	.	MAF_USDA=2.459
NC_035099.1	36431314	.	A	T	.	.	MAF_USDA=2.459
NC_035099.1	36431333	.	T	C	.	.	MAF_USDA=2.459
NC_035099.1	36431345	.	A	T	.	.	MAF_USDA=3.279
NC_035099.1	36431387	.	A	C	.	.	MAF_INRAE=32.5;MAF_USDA=39.583
NC_035099.1	36431461	.	C	A	.	.	MAF_INRAE=11.392;MAF_USDA=12.353
NC_035099.1	36431741	.	C	T	.	.	MAF_USDA=4.167
NC_035099.1	36431910	.	C	T	.	.	MAF_USDA=4.098
NC_035099.1	36431929	.	G	A	.	.	MAF_INRAE=11.392;MAF_USDA=11.176
NC_035099.1	36432023	.	C	T	.	.	MAF_USDA=1.639
NC_035099.1	36432125	.	G	A	.	.	MAF_INRAE=33.544;MAF_USDA=24.118
NC_035099.1	36432256	.	T	A	.	.	MAF_USDA=1.639
NC_035099.1	36432354	.	C	G	.	.	MAF_INRAE=49.367;MAF_USDA=11.765
NC_035099.1	36432562	.	G	T	.	.	MAF_INRAE=11.392;MAF_USDA=10.0
NC_035099.1	36432633	.	T	G	.	.	MAF_USDA=41.176
NC_035099.1	36432755	.	C	T	.	.	MAF_USDA=2.459
NC_035099.1	36432769	.	C	A	.	.	MAF_USDA=14.118
NC_035099.1	36432851	.	A	G	.	.	MAF_USDA=3.279
NC_035099.1	36432862	.	C	T	.	.	MAF_INRAE=11.392;MAF_USDA=11.176
NC_035099.1	36433054	.	C	A	.	.	MAF_USDA=40.0
NC_035099.1	36433058	.	G	T	.	.	MAF_USDA=1.639
NC_035099.1	36433112	.	T	A	.	.	MAF_USDA=22.951
NC_035099.1	36433228	.	A	G	.	.	MAF_USDA=1.639
NC_035099.1	36433443	.	A	G	.	.	MAF_USDA=45.882
NC_035099.1	36433681	.	A	G	.	.	MAF_INRAE=10.759;MAF_USDA=10.0
NC_035099.1	36433867	.	C	T	.	.	MAF_USDA=1.639
NC_035099.1	36433906	.	G	T	.	.	MAF_USDA=3.279
NC_035099.1	36433955	.	C	A	.	.	MAF_USDA=4.098
NC_035099.1	36434048	.	C	A	.	.	MAF_USDA=40.0
NC_035099.1	36434405	.	G	T	.	.	MAF_USDA=8.235
NC_035099.1	36434686	.	G	A	.	.	MAF_USDA=4.098
NC_035099.1	36435219	.	A	G	.	.	MAF_INRAE=2.5
NC_035099.1	36435225	.	A	G	.	.	MAF_INRAE=2.5
NC_035099.1	36435251	.	G	T	.	.	MAF_USDA=2.5
NC_035099.1	36435324	.	A	T	.	.	MAF_INRAE=33.544;MAF_USDA=24.118
NC_035099.1	36435352	.	C	G	.	.	MAF_USDA=25.41
NC_035099.1	36435511	.	A	G	.	.	MAF_USDA=4.167
NC_035099.1	36435630	.	G	T	.	.	MAF_INRAE=9.494;MAF_USDA=11.176
NC_035099.1	36435760	.	A	G	.	.	MAF_USDA=22.951
NC_035099.1	36435847	.	C	G	.	.	MAF_INRAE=9.167;MAF_USDA=6.25
NC_035099.1	36435850	.	T	A	.	.	MAF_USDA=22.131
NC_035099.1	36435931	.	G	C	.	.	MAF_INRAE=5.833;MAF_USDA=17.213
NC_035099.1	36435963	.	C	T	.	.	MAF_INRAE=8.333
NC_035099.1	36435987	.	G	A	.	.	MAF_INRAE=6.667
NC_035099.1	36436006	.	T	C	.	.	MAF_USDA=10.417
NC_035099.1	36436008	.	T	C	.	.	MAF_USDA=8.197
NC_035099.1	36436009	.	G	A	.	.	MAF_INRAE=7.5
NC_035099.1	36436026	.	A	C	.	.	MAF_INRAE=5.833
NC_035099.1	36436030	.	G	A	.	.	MAF_INRAE=5.833;MAF_USDA=19.672
NC_035099.1	36436034	.	A	T	.	.	MAF_INRAE=5.833;MAF_USDA=26.23
NC_035099.1	36436047	.	C	G	.	.	MAF_INRAE=4.167;MAF_USDA=19.672
NC_035099.1	36436080	.	G	T	.	.	MAF_USDA=12.295
NC_035099.1	36436089	.	A	C	.	.	MAF_USDA=14.754
NC_035099.1	36436100	.	C	T	.	.	MAF_USDA=2.459
NC_035099.1	36436106	.	T	C	.	.	MAF_USDA=30.328
NC_035099.1	36436113	.	C	T	.	.	MAF_USDA=12.295
NC_035099.1	36436304	.	A	G	.	.	MAF_USDA=3.279
NC_035099.1	36436348	.	T	C	.	.	MAF_USDA=11.475
NC_035099.1	36436490	.	A	C	.	.	MAF_USDA=8.824
NC_035099.1	36436673	.	A	C	.	.	MAF_USDA=42.941
NC_035099.1	36436935	.	G	T	.	.	MAF_USDA=1.639
NC_035099.1	36436980	.	G	A	.	.	MAF_USDA=3.279
NC_035099.1	36437085	.	T	C	.	.	MAF_USDA=2.459
NC_035099.1	36437388	.	T	C	.	.	MAF_USDA=2.5
NC_035099.1	36438012	.	G	A	.	.	MAF_USDA=1.639
NC_035099.1	36438020	.	G	A	.	.	MAF_INRAE=5.063;MAF_USDA=5.294
NC_035099.1	36438079	.	T	G	.	.	MAF_USDA=1.639
NC_035099.1	36438182	.	T	C	.	.	MAF_USDA=41.176
NC_035099.1	36438245	.	C	T	.	.	MAF_USDA=4.118
NC_035099.1	36438342	.	G	A	.	.	MAF_USDA=1.639
NC_035099.1	36438347	.	T	G	.	.	MAF_USDA=4.706
NC_035099.1	36438541	.	A	C	.	.	MAF_USDA=8.235
NC_035099.1	36438713	.	C	T	.	.	MAF_INRAE=5.063;MAF_USDA=11.765
NC_035099.1	36439046	.	C	T	.	.	MAF_USDA=42.941
NC_035099.1	36439067	.	G	A	.	.	MAF_USDA=42.353
NC_035099.1	36439071	.	A	G	.	.	MAF_USDA=41.765
NC_035099.1	36439106	.	A	T	.	.	MAF_USDA=41.176
NC_035099.1	36439210	.	C	A	.	.	MAF_INRAE=32.911;MAF_USDA=24.118
NC_035099.1	36439291	.	C	A	.	.	MAF_USDA=1.639
NC_035099.1	36439351	.	C	T	.	.	MAF_INRAE=5.063;MAF_USDA=5.294
NC_035099.1	36439442	.	T	G	.	.	MAF_USDA=41.176
NC_035099.1	36439455	.	T	A	.	.	MAF_USDA=5.882
NC_035099.1	36439484	.	A	C	.	.	MAF_USDA=41.176
NC_035099.1	36439609	.	G	T	.	.	MAF_USDA=11.176
NC_035099.1	36439778	.	C	G	.	.	MAF_USDA=2.459
NC_035099.1	36439817	.	G	A	.	.	MAF_INRAE=5.063;MAF_USDA=5.294
NC_035099.1	36439972	.	G	T	.	.	MAF_INRAE=5.063;MAF_USDA=5.294
NC_035099.1	36440183	.	A	T	.	.	MAF_USDA=2.459
NC_035099.1	36440334	.	C	T	.	.	MAF_USDA=2.459
NC_035099.1	36440430	.	G	A	.	.	MAF_USDA=4.098
NC_035099.1	36440483	.	C	T	.	.	MAF_USDA=5.294
NC_035099.1	36440508	.	C	A	.	.	MAF_USDA=4.167
NC_035099.1	36440581	.	T	C	.	.	MAF_USDA=46.721
NC_035099.1	36440660	.	T	C	.	.	MAF_USDA=5.738
NC_035099.1	36441089	.	T	C	.	.	MAF_USDA=1.639
NC_035099.1	36441110	.	C	T	.	.	MAF_USDA=4.098
NC_035099.1	36441429	.	G	A	.	.	MAF_USDA=1.639
NC_035099.1	36441569	.	G	A	.	.	MAF_USDA=15.574
NC_035099.1	36441702	.	T	G	.	.	MAF_USDA=1.639
NC_035099.1	36441794	.	C	A	.	.	MAF_USDA=7.647
NC_035099.1	36441915	.	C	A	.	.	MAF_USDA=1.639
NC_035099.1	36442140	.	C	A	.	.	MAF_USDA=4.706
NC_035099.1	36442157	.	A	C	.	.	MAF_USDA=7.647
NC_035099.1	36442395	.	A	T	.	.	MAF_USDA=27.083
NC_035099.1	36442445	.	C	T	.	.	MAF_USDA=4.706
NC_035099.1	36442543	.	T	A	.	.	MAF_USDA=3.279
NC_035099.1	36442551	.	A	G	.	.	MAF_INRAE=10.526;MAF_USDA=42.353
NC_035099.1	36442567	.	A	G	.	.	MAF_USDA=40.588
NC_035099.1	36442630	.	C	A	.	.	MAF_USDA=2.459
NC_035099.1	36442700	.	C	A	.	.	MAF_USDA=7.059
NC_035099.1	36442708	.	G	T	.	.	MAF_USDA=3.279
NC_035099.1	36442799	.	A	G	.	.	MAF_USDA=42.262
NC_035099.1	36442800	.	T	C	.	.	MAF_USDA=42.262
NC_035099.1	36442894	.	G	T	.	.	MAF_USDA=3.279
NC_035099.1	36442923	.	G	A	.	.	MAF_USDA=1.639
NC_035099.1	36443256	.	T	G	.	.	MAF_USDA=14.754
NC_035099.1	36443322	.	G	A	.	.	MAF_USDA=41.176
NC_035099.1	36443337	.	T	G	.	.	MAF_USDA=2.459
NC_035099.1	36443372	.	T	G	.	.	MAF_USDA=4.706
NC_035099.1	36443728	.	G	A	.	.	MAF_USDA=36.364
NC_035099.1	36443773	.	G	T	.	.	MAF_USDA=50.0
NC_035099.1	36443886	.	C	T	.	.	MAF_USDA=6.25
NC_035099.1	36443915	.	G	A	.	.	MAF_USDA=7.059
NC_035099.1	36444036	.	T	C	.	.	MAF_USDA=5.738
NC_035099.1	36444048	.	C	G	.	.	MAF_INRAE=6.667;MAF_USDA=47.647
NC_035099.1	36444053	.	G	C	.	.	MAF_INRAE=6.667;MAF_USDA=50.0
NC_035099.1	36444056	.	T	C	.	.	MAF_USDA=14.706
NC_035099.1	36444313	.	G	C	.	.	MAF_USDA=44.118
NC_035099.1	36444448	.	G	T	.	.	MAF_USDA=8.333
NC_035099.1	36444514	.	A	G	.	.	MAF_USDA=10.417
NC_035099.1	36444527	.	A	G	.	.	MAF_INRAE=36.667;MAF_USDA=10.417
NC_035099.1	36444537	.	A	C	.	.	MAF_INRAE=5.833;MAF_USDA=31.25
NC_035099.1	36444649	.	T	G	.	.	MAF_INRAE=3.797;MAF_USDA=47.647
NC_035099.1	36444731	.	T	C	.	.	MAF_USDA=4.098
NC_035099.1	36444758	.	CT	CC	.	.	MAF_USDA=14.583
NC_035099.1	36444996	.	G	A	.	.	MAF_INRAE=47.468;MAF_USDA=13.529
NC_035099.1	36445075	.	G	A	.	.	MAF_USDA=42.941
NC_035099.1	36445085	.	T	C	.	.	MAF_USDA=4.098
NC_035099.1	36445098	.	T	G	.	.	MAF_USDA=3.279
NC_035099.1	36445101	.	A	T	.	.	MAF_USDA=3.279
NC_035099.1	36445144	.	C	T	.	.	MAF_INRAE=35.833;MAF_USDA=30.588
NC_035099.1	36445214	.	T	G	.	.	MAF_INRAE=9.167;MAF_USDA=2.459
NC_035099.1	36445223	.	G	T	.	.	MAF_INRAE=9.167
NC_035099.1	36445225	.	G	T	.	.	MAF_INRAE=14.167
NC_035099.1	36445233	.	A	G	.	.	MAF_USDA=1.639
NC_035099.1	36445238	.	G	T	.	.	MAF_INRAE=10.833
NC_035099.1	36445261	.	G	A	.	.	MAF_INRAE=6.667;MAF_USDA=29.167
NC_035099.1	36445398	.	T	C	.	.	MAF_INRAE=5.0;MAF_USDA=5.294
NC_035099.1	36445411	.	C	T	.	.	MAF_INRAE=32.911;MAF_USDA=23.529
NC_035099.1	36445500	.	C	A	.	.	MAF_USDA=12.5
NC_035099.1	36445572	.	T	C	.	.	MAF_INRAE=31.646;MAF_USDA=41.667
NC_035099.1	36445574	.	C	T	.	.	MAF_USDA=42.353
NC_035099.1	36445619	.	T	G	.	.	MAF_USDA=10.656
NC_035099.1	36445719	.	A	G	.	.	MAF_USDA=40.588
NC_035099.1	36445815	.	A	T	.	.	MAF_USDA=12.5
NC_035099.1	36445956	.	G	T	.	.	MAF_USDA=41.765
NC_035099.1	36445983	.	G	T	.	.	MAF_INRAE=32.911;MAF_USDA=24.118
NC_035099.1	36446160	.	T	C	.	.	MAF_INRAE=32.278;MAF_USDA=22.941
NC_035099.1	36446254	.	G	A	.	.	MAF_USDA=13.115
NC_035099.1	36446262	.	A	G	.	.	MAF_USDA=42.941
NC_035099.1	36446379	.	G	A	.	.	MAF_USDA=2.459
NC_035099.1	36446399	.	C	T	.	.	MAF_USDA=6.471
NC_035099.1	36446400	.	G	A	.	.	MAF_USDA=40.588
NC_035099.1	36446487	.	A	G	.	.	MAF_USDA=41.765
NC_035099.1	36446496	.	T	G	.	.	MAF_USDA=41.176
NC_035099.1	36446552	.	A	G	.	.	MAF_USDA=6.471
NC_035099.1	36446669	.	T	G	.	.	MAF_USDA=13.934
NC_035099.1	36446674	.	C	T	.	.	MAF_USDA=3.279
NC_035099.1	36447727	.	A	T	.	.	MAF_USDA=43.75
NC_035099.1	36447745	.	G	A	.	.	MAF_INRAE=5.0
NC_035099.1	36447749	.	T	A	.	.	MAF_USDA=35.417
NC_035099.1	36447761	.	A	T	.	.	MAF_USDA=33.333
NC_035099.1	36447775	.	A	T	.	.	MAF_INRAE=3.165
NC_035099.1	36447776	.	T	A	.	.	MAF_INRAE=3.333
NC_035099.1	36447795	.	A	T	.	.	MAF_USDA=5.738
NC_035099.1	36447803	.	A	G	.	.	MAF_USDA=41.667
NC_035099.1	36447817	.	T	A	.	.	MAF_USDA=2.459
NC_035099.1	36447820	.	C	T	.	.	MAF_USDA=4.098
NC_035099.1	36447829	.	A	T	.	.	MAF_USDA=3.279
NC_035099.1	36447837	.	G	A	.	.	MAF_USDA=5.294
NC_035099.1	36448038	.	A	T	.	.	MAF_USDA=11.765
NC_035099.1	36448086	.	C	T	.	.	MAF_INRAE=13.924;MAF_USDA=14.118
NC_035099.1	36448168	.	C	T	.	.	MAF_USDA=35.246
NC_035099.1	36448269	.	C	T	.	.	MAF_USDA=3.279
NC_035099.1	36448457	.	T	C	.	.	MAF_USDA=1.639
NC_035099.1	36448462	.	A	C	.	.	MAF_USDA=3.279
NC_035099.1	36448643	.	A	G	.	.	MAF_USDA=1.639
NC_035099.1	36448678	.	G	C	.	.	MAF_USDA=46.721
NC_035099.1	36448787	.	C	T	.	.	MAF_INRAE=47.468;MAF_USDA=15.882
NC_035099.1	36448921	.	C	T	.	.	MAF_INRAE=11.392;MAF_USDA=6.557
NC_035099.1	36448922	.	G	T	.	.	MAF_USDA=4.706
NC_035099.1	36448947	.	G	A	.	.	MAF_USDA=41.176
NC_035099.1	36448950	.	A	T	.	.	MAF_USDA=16.393
NC_035099.1	36449203	.	A	T	.	.	MAF_USDA=4.706
NC_035099.1	36449409	.	G	T	.	.	MAF_USDA=1.639
NC_035099.1	36449912	.	C	A	.	.	MAF_USDA=3.279
NC_035099.1	36449957	.	T	C	.	.	MAF_USDA=1.639
NC_035099.1	36450029	.	C	T	.	.	MAF_USDA=1.639
NC_035099.1	36450873	.	G	A	.	.	MAF_USDA=5.294
NC_035099.1	36450923	.	C	T	.	.	MAF_USDA=5.882
NC_035099.1	36450984	.	G	A	.	.	MAF_USDA=8.333
NC_035099.1	36451519	.	T	A	.	.	MAF_USDA=12.5
NC_035099.1	36451520	.	C	A	.	.	MAF_USDA=12.5
NC_035099.1	36451630	.	C	A	.	.	MAF_USDA=1.639
NC_035099.1	36451642	.	G	A	.	.	MAF_INRAE=13.291;MAF_USDA=9.836
NC_035099.1	36451757	.	C	T	.	.	MAF_USDA=34.118
NC_035099.1	36451998	.	T	C	.	.	MAF_USDA=7.377
NC_035099.1	36452020	.	A	G	.	.	MAF_USDA=1.639
NC_035099.1	36452043	.	A	C	.	.	MAF_INRAE=47.468;MAF_USDA=12.941
NC_035099.1	36452090	.	G	T	.	.	MAF_USDA=5.882
NC_035099.1	36454000	.	C	T	.	.	MAF_USDA=2.459
NC_035099.1	36454078	.	T	A	.	.	MAF_USDA=1.639
NC_035099.1	36454104	.	C	A	.	.	MAF_USDA=5.882
NC_035099.1	36454121	.	G	A	.	.	MAF_USDA=5.882
NC_035099.1	36454125	.	G	T	.	.	MAF_INRAE=47.5;MAF_USDA=2.353
NC_035099.1	36454268	.	T	C	.	.	MAF_USDA=4.118
NC_035099.1	36454372	.	C	A	.	.	MAF_USDA=4.706
NC_035099.1	36454625	.	G	A	.	.	MAF_USDA=1.667
NC_035099.1	36454764	.	T	C	.	.	MAF_USDA=6.557
NC_035099.1	36454914	.	T	C	.	.	MAF_USDA=40.588
NC_035099.1	36454919	.	A	T	.	.	MAF_INRAE=13.924;MAF_USDA=14.118
NC_035099.1	36454960	.	C	A	.	.	MAF_USDA=4.706
NC_035099.1	36454989	.	G	T	.	.	MAF_INRAE=47.468;MAF_USDA=15.882
NC_035099.1	36455272	.	A	C	.	.	MAF_INRAE=32.278;MAF_USDA=12.5
NC_035099.1	36455344	.	C	T	.	.	MAF_USDA=41.176
NC_035099.1	36455356	.	T	C	.	.	MAF_USDA=41.765
NC_035099.1	36455375	.	G	T	.	.	MAF_USDA=16.393
NC_035099.1	36455380	.	T	C	.	.	MAF_USDA=41.176
NC_035099.1	36455392	.	G	A	.	.	MAF_USDA=41.176
NC_035099.1	36455419	.	T	A	.	.	MAF_USDA=1.639
NC_035099.1	36455639	.	C	T	.	.	MAF_USDA=1.639
NC_035099.1	36455694	.	C	A	.	.	MAF_USDA=1.639
NC_035099.1	36455858	.	C	A	.	.	MAF_USDA=10.417
NC_035099.1	36456037	.	C	T	.	.	MAF_USDA=42.353
NC_035099.1	36456195	.	A	C	.	.	MAF_USDA=2.459
NC_035099.1	36456277	.	A	G	.	.	MAF_USDA=2.459
NC_035099.1	36456327	.	T	C	.	.	MAF_USDA=1.639
NC_035099.1	36456652	.	G	A	.	.	MAF_USDA=5.357
NC_035099.1	36457070	.	C	T	.	.	MAF_INRAE=33.544;MAF_USDA=33.929
NC_035099.1	36457102	.	T	A	.	.	MAF_INRAE=5.263
NC_035099.1	36457109	.	A	G	.	.	MAF_INRAE=5.263
NC_035099.1	36457133	.	C	T	.	.	MAF_USDA=1.639
NC_035099.1	36457272	.	G	A	.	.	MAF_USDA=17.213
NC_035099.1	36457365	.	A	T	.	.	MAF_INRAE=5.0;MAF_USDA=5.294
NC_035099.1	36457379	.	G	A	.	.	MAF_INRAE=50.0;MAF_USDA=48.235
NC_035099.1	36457471	.	A	C	.	.	MAF_INRAE=3.333;MAF_USDA=4.918
NC_035099.1	36457491	.	C	T	.	.	MAF_USDA=3.279
NC_035099.1	36457555	.	G	A	.	.	MAF_INRAE=42.5;MAF_USDA=20.0
NC_035099.1	36457609	.	G	A	.	.	MAF_USDA=18.033
NC_035099.1	36457665	.	C	A	.	.	MAF_USDA=1.639
NC_035099.1	36457856	.	C	A	.	.	MAF_INRAE=18.333;MAF_USDA=5.294
NC_035099.1	36457886	.	C	A	.	.	MAF_USDA=1.639
NC_035099.1	36459063	.	CC	CA	.	.	MAF_USDA=8.696
NC_035099.1	36459222	.	T	G	.	.	MAF_USDA=4.918
NC_035099.1	36459242	.	A	T	.	.	MAF_USDA=22.131
NC_035099.1	36459288	.	A	T	.	.	MAF_INRAE=2.5
NC_035099.1	36459308	.	T	C	.	.	MAF_INRAE=12.5
NC_035099.1	36459318	.	A	C	.	.	MAF_INRAE=12.5
NC_035099.1	36459354	.	T	A	.	.	MAF_INRAE=20.0
NC_035099.1	36459360	.	C	T	.	.	MAF_INRAE=2.5
NC_035099.1	36459361	.	C	A	.	.	MAF_INRAE=2.5
NC_035099.1	36459469	.	A	C	.	.	MAF_INRAE=21.667
NC_035099.1	36459470	.	T	G	.	.	MAF_INRAE=17.5
NC_035099.1	36459485	.	C	A	.	.	MAF_INRAE=15.0
NC_035099.1	36459500	.	T	A	.	.	MAF_INRAE=5.833
NC_035099.1	36459513	.	A	C	.	.	MAF_INRAE=6.667
NC_035099.1	36459522	.	A	T	.	.	MAF_INRAE=5.833
NC_035099.1	36459523	.	T	A	.	.	MAF_INRAE=4.167
NC_035099.1	36459525	.	C	T	.	.	MAF_INRAE=5.833
NC_035099.1	36459552	.	C	T	.	.	MAF_INRAE=10.833
NC_035099.1	36459667	.	C	A	.	.	MAF_INRAE=17.5
NC_035099.1	36459691	.	C	T	.	.	MAF_INRAE=16.667
NC_035099.1	36459764	.	T	C	.	.	MAF_INRAE=8.333
NC_035099.1	36459768	.	C	T	.	.	MAF_INRAE=5.833
NC_035099.1	36459851	.	C	A	.	.	MAF_INRAE=28.333
NC_035099.1	36459868	.	A	C	.	.	MAF_INRAE=27.5
NC_035099.1	36459872	.	A	T	.	.	MAF_INRAE=25.833
NC_035099.1	36459889	.	C	T	.	.	MAF_INRAE=8.333
NC_035099.1	36459904	.	A	C	.	.	MAF_INRAE=21.667
NC_035099.1	36459915	.	T	G	.	.	MAF_INRAE=4.167
NC_035099.1	36459923	.	G	A	.	.	MAF_INRAE=16.667
NC_035099.1	36459925	.	C	T	.	.	MAF_INRAE=10.0
NC_035099.1	36459953	.	C	T	.	.	MAF_INRAE=25.0
NC_035099.1	36459967	.	T	C	.	.	MAF_INRAE=3.333
NC_035099.1	36459973	.	C	T	.	.	MAF_INRAE=7.5;MAF_USDA=18.75
NC_035099.1	36459986	.	C	T	.	.	MAF_INRAE=10.833
NC_035099.1	36459988	.	A	C	.	.	MAF_INRAE=8.333
NC_035099.1	36459992	.	T	C	.	.	MAF_INRAE=3.333
NC_035099.1	36462254	.	TA	TC	.	.	MAF_USDA=27.083
NC_035099.1	36462546	.	T	C	.	.	MAF_USDA=47.917
NC_035099.1	36462549	.	G	T	.	.	MAF_USDA=45.833
NC_035099.1	36462572	.	A	T	.	.	MAF_USDA=23.77
NC_035099.1	36462573	.	T	A	.	.	MAF_USDA=19.672
NC_035099.1	36462604	.	A	G	.	.	MAF_USDA=3.333
NC_035099.1	36462637	.	T	C	.	.	MAF_USDA=8.197
NC_035099.1	36462638	.	T	A	.	.	MAF_USDA=7.377
NC_035099.1	36467371	.	C	G	.	.	MAF_USDA=6.25
NC_035099.1	36467393	.	G	A	.	.	MAF_USDA=12.5
NC_035099.1	36467825	.	C	A	.	.	MAF_USDA=6.25
NC_035099.1	36468004	.	G	T	.	.	MAF_USDA=15.217
NC_035099.1	36468326	.	T	C	.	.	MAF_USDA=1.639
NC_035099.1	36472432	.	G	A	.	.	MAF_INRAE=10.526;MAF_USDA=5.0
NC_035099.1	36472464	.	G	T	.	.	MAF_USDA=10.119
NC_035099.1	36472724	.	T	A	.	.	MAF_INRAE=37.975;MAF_USDA=28.824
NC_035099.1	36472862	.	G	A	.	.	MAF_INRAE=10.0;MAF_USDA=9.412
NC_035099.1	36472885	.	C	T	.	.	MAF_INRAE=39.241;MAF_USDA=7.647
NC_035099.1	36473063	.	G	T	.	.	MAF_USDA=4.706
NC_035099.1	36473212	.	G	C	.	.	MAF_INRAE=39.241;MAF_USDA=8.235
NC_035099.1	36473261	.	T	C	.	.	MAF_USDA=1.639
NC_035099.1	36473278	.	G	T	.	.	MAF_INRAE=5.263;MAF_USDA=1.639
NC_035099.1	36473355	.	A	G	.	.	MAF_INRAE=13.291;MAF_USDA=49.412
NC_035099.1	36473393	.	A	G	.	.	MAF_USDA=3.279
NC_035099.1	36473417	.	A	G	.	.	MAF_USDA=3.279
NC_035099.1	36473449	.	A	G	.	.	MAF_USDA=1.639
NC_035099.1	36473605	.	T	G	.	.	MAF_INRAE=38.608;MAF_USDA=29.412
NC_035099.1	36473623	.	G	A	.	.	MAF_INRAE=39.241;MAF_USDA=7.059
NC_035099.1	36473665	.	G	A	.	.	MAF_INRAE=5.0;MAF_USDA=5.882
NC_035099.1	36473670	.	T	A	.	.	MAF_INRAE=5.0;MAF_USDA=5.882
NC_035099.1	36473818	.	G	A	.	.	MAF_USDA=5.882
NC_035099.1	36473957	.	C	T	.	.	MAF_USDA=1.639
NC_035099.1	36474193	.	G	A	.	.	MAF_USDA=1.639
NC_035099.1	36474270	.	G	T	.	.	MAF_USDA=1.639
NC_035099.1	36474329	.	T	G	.	.	MAF_INRAE=5.063;MAF_USDA=5.294
NC_035099.1	36474352	.	G	A	.	.	MAF_INRAE=39.873;MAF_USDA=7.059
NC_035099.1	36474414	.	A	C	.	.	MAF_USDA=1.639
NC_035099.1	36474464	.	T	C	.	.	MAF_USDA=2.459
NC_035099.1	36474578	.	G	A	.	.	MAF_INRAE=13.291;MAF_USDA=10.656
NC_035099.1	36474591	.	A	G	.	.	MAF_USDA=4.098
NC_035099.1	36474606	.	G	A	.	.	MAF_INRAE=38.608;MAF_USDA=8.235
NC_035099.1	36474712	.	G	A	.	.	MAF_INRAE=13.291;MAF_USDA=50.0
NC_035099.1	36474809	.	A	G	.	.	MAF_INRAE=10.0;MAF_USDA=11.176
NC_035099.1	36474875	.	A	G	.	.	MAF_INRAE=39.241;MAF_USDA=8.235
NC_035099.1	36474924	.	G	C	.	.	MAF_INRAE=37.975;MAF_USDA=28.235
NC_035099.1	36474980	.	T	G	.	.	MAF_USDA=11.765
NC_035099.1	36475146	.	T	C	.	.	MAF_USDA=11.765
NC_035099.1	36475159	.	T	G	.	.	MAF_USDA=4.098
NC_035099.1	36475287	.	G	T	.	.	MAF_USDA=10.417
NC_035099.1	36475297	.	G	T	.	.	MAF_USDA=10.417
NC_035099.1	36475370	.	A	T	.	.	MAF_USDA=4.098
NC_035099.1	36475408	.	A	G	.	.	MAF_INRAE=47.468;MAF_USDA=40.588
NC_035099.1	36475431	.	T	G	.	.	MAF_INRAE=37.975;MAF_USDA=29.167
NC_035099.1	36475459	.	G	A	.	.	MAF_INRAE=13.291;MAF_USDA=11.667
NC_035099.1	36475634	.	A	T	.	.	MAF_INRAE=10.0;MAF_USDA=6.25
NC_035099.1	36475642	.	C	A	.	.	MAF_USDA=11.765
NC_035099.1	36475681	.	A	C	.	.	MAF_USDA=1.639
NC_035099.1	36475970	.	G	T	.	.	MAF_INRAE=39.873;MAF_USDA=7.059
NC_035099.1	36476015	.	G	A	.	.	MAF_USDA=5.738
NC_035099.1	36476020	.	G	A	.	.	MAF_USDA=5.738
NC_035099.1	36476026	.	T	C	.	.	MAF_USDA=7.377
NC_035099.1	36476098	.	C	T	.	.	MAF_USDA=5.0
NC_035099.1	36476107	.	A	T	.	.	MAF_USDA=5.833
NC_035099.1	36476109	.	G	A	.	.	MAF_USDA=5.833
NC_035099.1	36476111	.	C	A	.	.	MAF_INRAE=10.526;MAF_USDA=22.5
NC_035099.1	36476158	.	T	C	.	.	MAF_USDA=6.667
NC_035099.1	36476173	.	T	A	.	.	MAF_INRAE=13.291;MAF_USDA=48.81
NC_035099.1	36476222	.	C	G	.	.	MAF_USDA=4.098
NC_035099.1	36476262	.	A	T	.	.	MAF_INRAE=10.0;MAF_USDA=9.412
NC_035099.1	36476263	.	C	T	.	.	MAF_INRAE=10.0;MAF_USDA=10.588
NC_035099.1	36476283	.	G	T	.	.	MAF_INRAE=36.842;MAF_USDA=3.529
NC_035099.1	36476287	.	C	A	.	.	MAF_USDA=12.5
NC_035099.1	36476350	.	A	C	.	.	MAF_USDA=4.098
NC_035099.1	36476557	.	A	G	.	.	MAF_INRAE=35.833;MAF_USDA=43.75
NC_035099.1	36476590	.	G	A	.	.	MAF_INRAE=4.167
NC_035099.1	36476830	.	T	C	.	.	MAF_USDA=2.083
NC_035099.1	36476863	.	G	A	.	.	MAF_INRAE=5.063;MAF_USDA=5.294
NC_035099.1	36477017	.	C	T	.	.	MAF_USDA=10.417
NC_035099.1	36477143	.	T	C	.	.	MAF_INRAE=47.5;MAF_USDA=2.459
NC_035099.1	36477150	.	A	C	.	.	MAF_INRAE=5.0;MAF_USDA=48.235
NC_035099.1	36477191	.	C	A	.	.	MAF_USDA=4.706
NC_035099.1	36477229	.	G	A	.	.	MAF_INRAE=4.167;MAF_USDA=9.836
NC_035099.1	36477542	.	C	T	.	.	MAF_INRAE=10.526;MAF_USDA=1.639
NC_035099.1	36477649	.	C	T	.	.	MAF_INRAE=10.0;MAF_USDA=2.941
NC_035099.1	36477662	.	A	C	.	.	MAF_INRAE=5.063;MAF_USDA=6.557
NC_035099.1	36477679	.	A	T	.	.	MAF_INRAE=10.0;MAF_USDA=11.176
NC_035099.1	36477696	.	A	C	.	.	MAF_INRAE=37.342;MAF_USDA=37.5
NC_035099.1	36477821	.	A	G	.	.	MAF_INRAE=38.608;MAF_USDA=28.916
NC_035099.1	36477844	.	A	G	.	.	MAF_INRAE=10.0
NC_035099.1	36477845	.	T	G	.	.	MAF_USDA=6.25
NC_035099.1	36477850	.	A	T	.	.	MAF_USDA=6.25
NC_035099.1	36478058	.	A	T	.	.	MAF_INRAE=10.0;MAF_USDA=11.765
NC_035099.1	36478096	.	T	G	.	.	MAF_USDA=4.098
NC_035099.1	36478124	.	A	G	.	.	MAF_USDA=17.647
NC_035099.1	36478170	.	A	C	.	.	MAF_USDA=17.647
NC_035099.1	36478266	.	G	A	.	.	MAF_USDA=4.098
NC_035099.1	36478288	.	A	C	.	.	MAF_USDA=11.765
NC_035099.1	36478403	.	A	G	.	.	MAF_INRAE=13.291;MAF_USDA=28.689
NC_035099.1	36478427	.	C	T	.	.	MAF_INRAE=10.0;MAF_USDA=11.765
NC_035099.1	36478483	.	A	G	.	.	MAF_INRAE=10.0;MAF_USDA=11.765
NC_035099.1	36478932	.	C	A	.	.	MAF_INRAE=10.0;MAF_USDA=8.235
NC_035099.1	36479164	.	C	T	.	.	MAF_INRAE=10.0;MAF_USDA=9.412
NC_035099.1	36479255	.	T	A	.	.	MAF_INRAE=5.0
NC_035099.1	36479306	.	A	C	.	.	MAF_USDA=4.706
NC_035099.1	36479439	.	C	T	.	.	MAF_USDA=15.574
NC_035099.1	36479446	.	G	C	.	.	MAF_INRAE=10.526;MAF_USDA=9.016
NC_035099.1	36479491	.	A	T	.	.	MAF_USDA=2.459
NC_035099.1	36479546	.	A	T	.	.	MAF_USDA=4.706
NC_035099.1	36479561	.	G	T	.	.	MAF_USDA=4.706
NC_035099.1	36479617	.	C	A	.	.	MAF_INRAE=36.842;MAF_USDA=7.377
NC_035099.1	36479647	.	G	A	.	.	MAF_USDA=11.765
NC_035099.1	36479754	.	T	A	.	.	MAF_USDA=2.459
NC_035099.1	36479770	.	C	A	.	.	MAF_INRAE=11.392;MAF_USDA=7.377
NC_035099.1	36479854	.	T	C	.	.	MAF_INRAE=39.241;MAF_USDA=28.824
NC_035099.1	36480059	.	G	A	.	.	MAF_USDA=1.639
NC_035099.1	36480262	.	G	A	.	.	MAF_INRAE=46.667
NC_035099.1	36480287	.	A	T	.	.	MAF_INRAE=45.833
NC_035099.1	36480670	.	A	T	.	.	MAF_INRAE=13.291;MAF_USDA=12.295
NC_035099.1	36480709	.	A	G	.	.	MAF_USDA=10.417
NC_035099.1	36480841	.	G	A	.	.	MAF_USDA=1.639
NC_035099.1	36480926	.	T	C	.	.	MAF_USDA=4.098
NC_035099.1	36480993	.	A	G	.	.	MAF_INRAE=38.333;MAF_USDA=3.279
NC_035099.1	36481029	.	C	G	.	.	MAF_USDA=4.706
NC_035099.1	36481214	.	C	A	.	.	MAF_INRAE=13.291;MAF_USDA=49.412
NC_035099.1	36481263	.	T	G	.	.	MAF_USDA=4.918
NC_035099.1	36481317	.	A	T	.	.	MAF_USDA=4.706
NC_035099.1	36481396	.	A	T	.	.	MAF_INRAE=22.785;MAF_USDA=4.118
NC_035099.1	36481401	.	C	T	.	.	MAF_USDA=1.639
NC_035099.1	36481485	.	G	A	.	.	MAF_USDA=1.639
NC_035099.1	36481505	.	G	T	.	.	MAF_USDA=1.639
NC_035099.1	36481536	.	A	T	.	.	MAF_USDA=15.574
NC_035099.1	36481595	.	G	C	.	.	MAF_USDA=2.459
NC_035099.1	36481837	.	G	A	.	.	MAF_USDA=1.639
NC_035099.1	36481879	.	T	G	.	.	MAF_USDA=5.882
NC_035099.1	36482063	.	A	C	.	.	MAF_INRAE=5.263;MAF_USDA=1.639
NC_035099.1	36482183	.	TAAAAAAAT	TAAAAAAAA	.	.	MAF_USDA=16.667
NC_035099.1	36482191	.	T	A	.	.	MAF_INRAE=14.167;MAF_USDA=40.517
NC_035099.1	36482192	.	A	T	.	.	MAF_INRAE=36.667;MAF_USDA=36.905
NC_035099.1	36482204	.	T	G	.	.	MAF_INRAE=48.333;MAF_USDA=4.167
NC_035099.1	36482209	.	T	G	.	.	MAF_INRAE=10.526;MAF_USDA=6.557
NC_035099.1	36482310	.	C	G	.	.	MAF_USDA=17.059
NC_035099.1	36482395	.	A	G	.	.	MAF_USDA=4.098
NC_035099.1	36482398	.	A	C	.	.	MAF_USDA=1.639
NC_035099.1	36482438	.	A	T	.	.	MAF_USDA=5.738
NC_035099.1	36482478	.	G	A	.	.	MAF_USDA=1.639
NC_035099.1	36482528	.	G	T	.	.	MAF_INRAE=38.608;MAF_USDA=28.824
NC_035099.1	36482560	.	G	C	.	.	MAF_USDA=11.765
NC_035099.1	36482625	.	T	C	.	.	MAF_INRAE=38.608;MAF_USDA=28.824
NC_035099.1	36482668	.	T	C	.	.	MAF_USDA=1.639
NC_035099.1	36482670	.	C	A	.	.	MAF_USDA=1.639
NC_035099.1	36482671	.	G	A	.	.	MAF_INRAE=48.333;MAF_USDA=2.941
NC_035099.1	36482677	.	C	T	.	.	MAF_USDA=4.706
NC_035099.1	36482724	.	A	T	.	.	MAF_USDA=4.098
NC_035099.1	36482735	.	C	T	.	.	MAF_USDA=1.639
NC_035099.1	36482741	.	T	A	.	.	MAF_USDA=1.639
NC_035099.1	36482802	.	C	T	.	.	MAF_USDA=15.574
NC_035099.1	36482848	.	T	C	.	.	MAF_INRAE=12.658;MAF_USDA=9.836
NC_035099.1	36482870	.	A	T	.	.	MAF_INRAE=10.0;MAF_USDA=11.765
NC_035099.1	36482957	.	G	T	.	.	MAF_INRAE=4.167;MAF_USDA=27.083
NC_035099.1	36483175	.	G	T	.	.	MAF_INRAE=22.785;MAF_USDA=4.118
NC_035099.1	36483342	.	G	A	.	.	MAF_USDA=1.639
NC_035099.1	36483435	.	G	A	.	.	MAF_USDA=1.639
NC_035099.1	36483486	.	G	T	.	.	MAF_USDA=1.667
NC_035099.1	36483557	.	A	C	.	.	MAF_USDA=1.639
NC_035099.1	36483581	.	G	T	.	.	MAF_USDA=5.882
NC_035099.1	36483620	.	G	A	.	.	MAF_INRAE=10.526;MAF_USDA=8.235
NC_035099.1	36483703	.	C	G	.	.	MAF_USDA=26.786
NC_035099.1	36483750	.	C	G	.	.	MAF_USDA=10.417
NC_035099.1	36483930	.	C	T	.	.	MAF_INRAE=10.0;MAF_USDA=2.941
NC_035099.1	36484009	.	A	C	.	.	MAF_USDA=1.639
NC_035099.1	36484018	.	A	T	.	.	MAF_INRAE=13.291;MAF_USDA=49.412
NC_035099.1	36484103	.	G	A	.	.	MAF_USDA=1.639
NC_035099.1	36484107	.	G	A	.	.	MAF_USDA=1.639
NC_035099.1	36484137	.	A	C	.	.	MAF_INRAE=13.924;MAF_USDA=48.235
NC_035099.1	36484164	.	G	A	.	.	MAF_INRAE=38.608;MAF_USDA=8.235
NC_035099.1	36484269	.	C	T	.	.	MAF_INRAE=38.608;MAF_USDA=27.059
NC_035099.1	36484424	.	G	A	.	.	MAF_USDA=5.882
NC_035099.1	36484614	.	A	T	.	.	MAF_INRAE=47.368;MAF_USDA=42.169
NC_035099.1	36484637	.	T	A	.	.	MAF_USDA=1.667
NC_035099.1	36484675	.	C	A	.	.	MAF_USDA=15.574
NC_035099.1	36484698	.	T	C	.	.	MAF_INRAE=39.241;MAF_USDA=5.882
NC_035099.1	36484809	.	GAG	GAT	.	.	MAF_USDA=8.696
NC_035099.1	36484858	.	T	G	.	.	MAF_INRAE=13.291;MAF_USDA=49.412
NC_035099.1	36484884	.	C	A	.	.	MAF_USDA=4.706
NC_035099.1	36484968	.	G	A	.	.	MAF_INRAE=9.167;MAF_USDA=6.25
NC_035099.1	36484985	.	T	A	.	.	MAF_INRAE=21.519;MAF_USDA=37.647
NC_035099.1	36485115	.	C	T	.	.	MAF_USDA=1.639
NC_035099.1	36485168	.	G	A	.	.	MAF_USDA=12.5
NC_035099.1	36485429	.	G	A	.	.	MAF_INRAE=13.291;MAF_USDA=9.016
NC_035099.1	36485455	.	T	C	.	.	MAF_USDA=1.639
NC_035099.1	36485563	.	T	G	.	.	MAF_INRAE=13.291;MAF_USDA=49.398
NC_035099.1	36485680	.	G	C	.	.	MAF_INRAE=8.861;MAF_USDA=3.279
NC_035099.1	36485702	.	T	C	.	.	MAF_USDA=12.295
NC_035099.1	36485703	.	G	A	.	.	MAF_INRAE=5.0;MAF_USDA=5.294
NC_035099.1	36485710	.	G	T	.	.	MAF_INRAE=37.975;MAF_USDA=30.588
NC_035099.1	36485760	.	G	A	.	.	MAF_INRAE=38.608;MAF_USDA=30.952
NC_035099.1	36485764	.	G	A	.	.	MAF_INRAE=39.241;MAF_USDA=7.738
NC_035099.1	36485778	.	A	G	.	.	MAF_USDA=15.574
NC_035099.1	36485854	.	C	T	.	.	MAF_INRAE=9.167;MAF_USDA=8.235
NC_035099.1	36485864	.	T	C	.	.	MAF_USDA=19.672
NC_035099.1	36485865	.	G	A	.	.	MAF_USDA=1.639
NC_035099.1	36485952	.	G	T	.	.	MAF_USDA=10.417
NC_035099.1	36486026	.	C	T	.	.	MAF_USDA=16.393
NC_035099.1	36486084	.	A	G	.	.	MAF_USDA=3.279
NC_035099.1	36486088	.	CTCTTTTC	CTCTTTTA	.	.	MAF_USDA=2.174
NC_035099.1	36486101	.	C	T	.	.	MAF_USDA=2.5
NC_035099.1	36486120	.	G	T	.	.	MAF_INRAE=39.241;MAF_USDA=29.412
NC_035099.1	36486139	.	G	A	.	.	MAF_INRAE=21.519;MAF_USDA=38.824
NC_035099.1	36486232	.	C	T	.	.	MAF_INRAE=5.0
NC_035099.1	36486499	.	A	T	.	.	MAF_INRAE=9.167
NC_035099.1	36486504	.	G	T	.	.	MAF_INRAE=9.167
NC_035099.1	36486510	.	T	G	.	.	MAF_INRAE=10.0
NC_035099.1	36486652	.	GAAAAAA	GAAAAAC	.	.	MAF_USDA=37.5
NC_035099.1	36486658	.	A	C	.	.	MAF_INRAE=37.5
NC_035099.1	36486661	.	T	A	.	.	MAF_INRAE=48.333
NC_035099.1	36486683	.	A	G	.	.	MAF_INRAE=38.608;MAF_USDA=29.412
NC_035099.1	36486911	.	C	A	.	.	MAF_USDA=1.639
NC_035099.1	36486991	.	G	A	.	.	MAF_INRAE=42.105;MAF_USDA=9.016
NC_035099.1	36487275	.	T	A	.	.	MAF_INRAE=38.608;MAF_USDA=30.588
NC_035099.1	36487395	.	C	T	.	.	MAF_USDA=3.279
NC_035099.1	36487409	.	G	A	.	.	MAF_INRAE=39.241;MAF_USDA=18.824
NC_035099.1	36487511	.	C	A	.	.	MAF_USDA=1.639
NC_035099.1	36487731	.	G	A	.	.	MAF_INRAE=25.316;MAF_USDA=10.588
NC_035099.1	36487791	.	C	T	.	.	MAF_USDA=1.639
NC_035099.1	36487805	.	C	T	.	.	MAF_INRAE=9.167;MAF_USDA=12.353
NC_035099.1	36487881	.	G	A	.	.	MAF_INRAE=5.263;MAF_USDA=4.098
NC_035099.1	36487891	.	A	T	.	.	MAF_USDA=4.706
NC_035099.1	36487995	.	G	T	.	.	MAF_USDA=4.167
NC_035099.1	36488020	.	T	G	.	.	MAF_INRAE=40.506;MAF_USDA=22.941
NC_035099.1	36488313	.	A	C	.	.	MAF_USDA=14.754
NC_035099.1	36488349	.	A	C	.	.	MAF_USDA=15.574
NC_035099.1	36488499	.	T	G	.	.	MAF_USDA=39.583
NC_035099.1	36488502	.	T	C	.	.	MAF_USDA=1.667
NC_035099.1	36488505	.	A	G	.	.	MAF_USDA=45.455
NC_035099.1	36489903	.	C	G	.	.	MAF_USDA=12.5
NC_035099.1	36489914	.	C	T	.	.	MAF_USDA=2.381
NC_035099.1	36489942	.	G	T	.	.	MAF_USDA=31.25
NC_035099.1	36489958	.	G	A	.	.	MAF_USDA=30.357
NC_035099.1	36490205	.	C	T	.	.	MAF_USDA=2.459
NC_035099.1	36490350	.	G	A	.	.	MAF_INRAE=10.526;MAF_USDA=7.647
NC_035099.1	36490427	.	T	C	.	.	MAF_INRAE=10.833;MAF_USDA=2.941
NC_035099.1	36490529	.	T	A	.	.	MAF_INRAE=9.494;MAF_USDA=4.918
NC_035099.1	36490572	.	G	A	.	.	MAF_INRAE=39.241;MAF_USDA=17.647
NC_035099.1	36490740	.	T	C	.	.	MAF_USDA=6.522
NC_035099.1	36490899	.	G	A	.	.	MAF_USDA=1.667
NC_035099.1	36490900	.	C	T	.	.	MAF_INRAE=39.873;MAF_USDA=7.143
NC_035099.1	36490917	.	G	A	.	.	MAF_INRAE=13.291;MAF_USDA=10.833
NC_035099.1	36490946	.	C	T	.	.	MAF_USDA=41.667
NC_035099.1	36491223	.	A	C	.	.	MAF_USDA=5.738
NC_035099.1	36491341	.	T	C	.	.	MAF_USDA=4.706
NC_035099.1	36491424	.	T	A	.	.	MAF_USDA=5.294
NC_035099.1	36491517	.	T	C	.	.	MAF_USDA=5.294
NC_035099.1	36491552	.	G	T	.	.	MAF_INRAE=37.975;MAF_USDA=17.647
NC_035099.1	36491562	.	A	G	.	.	MAF_USDA=1.639
NC_035099.1	36491637	.	C	A	.	.	MAF_USDA=1.765
NC_035099.1	36491692	.	A	G	.	.	MAF_INRAE=10.0;MAF_USDA=8.824
NC_035099.1	36491891	.	C	A	.	.	MAF_INRAE=5.0
NC_035099.1	36492004	.	T	C	.	.	MAF_USDA=10.417
NC_035099.1	36492047	.	G	A	.	.	MAF_INRAE=10.0;MAF_USDA=12.941
NC_035099.1	36492074	.	T	C	.	.	MAF_INRAE=13.291;MAF_USDA=10.656
NC_035099.1	36492090	.	T	C	.	.	MAF_INRAE=38.608;MAF_USDA=29.412
NC_035099.1	36492148	.	T	G	.	.	MAF_INRAE=1.667
NC_035099.1	36492152	.	A	G	.	.	MAF_INRAE=13.291;MAF_USDA=48.235
NC_035099.1	36492325	.	A	G	.	.	MAF_INRAE=13.291;MAF_USDA=10.656
NC_035099.1	36492388	.	TCAC	TCAA	.	.	MAF_USDA=33.333
NC_035099.1	36492391	.	C	A	.	.	MAF_USDA=3.333
NC_035099.1	36492520	.	A	C	.	.	MAF_USDA=4.098
NC_035099.1	36492528	.	C	T	.	.	MAF_INRAE=22.152;MAF_USDA=38.824
NC_035099.1	36492531	.	A	T	.	.	MAF_INRAE=48.333;MAF_USDA=8.235
NC_035099.1	36492564	.	C	T	.	.	MAF_USDA=1.639
NC_035099.1	36492624	.	C	T	.	.	MAF_INRAE=13.291;MAF_USDA=10.656
NC_035099.1	36492906	.	A	G	.	.	MAF_INRAE=39.241;MAF_USDA=8.235
NC_035099.1	36492978	.	G	A	.	.	MAF_INRAE=10.0;MAF_USDA=12.941
NC_035099.1	36493004	.	G	A	.	.	MAF_INRAE=8.228;MAF_USDA=4.918
NC_035099.1	36493230	.	C	T	.	.	MAF_USDA=1.639
NC_035099.1	36493301	.	G	A	.	.	MAF_INRAE=5.263;MAF_USDA=1.639
NC_035099.1	36493379	.	A	G	.	.	MAF_USDA=13.115
NC_035099.1	36493430	.	T	C	.	.	MAF_USDA=1.639
NC_035099.1	36493542	.	C	T	.	.	MAF_INRAE=9.167;MAF_USDA=12.5
NC_035099.1	36493759	.	C	A	.	.	MAF_USDA=5.738
NC_035099.1	36493804	.	G	A	.	.	MAF_INRAE=38.608;MAF_USDA=29.412
NC_035099.1	36493814	.	T	A	.	.	MAF_USDA=1.639
NC_035099.1	36493877	.	A	C	.	.	MAF_USDA=2.459
NC_035099.1	36493919	.	G	A	.	.	MAF_INRAE=38.608;MAF_USDA=30.588
NC_035099.1	36493980	.	T	G	.	.	MAF_USDA=1.639
NC_035099.1	36493981	.	G	C	.	.	MAF_USDA=1.639
NC_035099.1	36494001	.	C	T	.	.	MAF_INRAE=20.253;MAF_USDA=15.882
NC_035099.1	36494031	.	G	A	.	.	MAF_INRAE=48.333;MAF_USDA=2.941
NC_035099.1	36494106	.	G	A	.	.	MAF_USDA=1.639
NC_035099.1	36494176	.	C	A	.	.	MAF_USDA=17.213
NC_035099.1	36494184	.	T	G	.	.	MAF_USDA=2.459
NC_035099.1	36494187	.	T	G	.	.	MAF_INRAE=38.333;MAF_USDA=30.588
NC_035099.1	36494324	.	T	A	.	.	MAF_INRAE=48.333;MAF_USDA=2.941
NC_035099.1	36494334	.	C	T	.	.	MAF_USDA=1.639
NC_035099.1	36494465	.	T	G	.	.	MAF_INRAE=38.608;MAF_USDA=30.588
NC_035099.1	36494479	.	T	C	.	.	MAF_USDA=2.459
NC_035099.1	36494551	.	C	T	.	.	MAF_USDA=4.706
NC_035099.1	36494599	.	C	A	.	.	MAF_USDA=5.294
NC_035099.1	36494608	.	A	C	.	.	MAF_USDA=4.918
NC_035099.1	36494609	.	C	T	.	.	MAF_USDA=5.738
NC_035099.1	36494653	.	C	T	.	.	MAF_INRAE=38.608;MAF_USDA=28.824
NC_035099.1	36494750	.	C	T	.	.	MAF_USDA=2.459
NC_035099.1	36494796	.	G	T	.	.	MAF_USDA=1.639
NC_035099.1	36494828	.	A	C	.	.	MAF_INRAE=13.291;MAF_USDA=11.475
NC_035099.1	36494856	.	C	A	.	.	MAF_USDA=4.706
NC_035099.1	36494983	.	C	T	.	.	MAF_USDA=1.639
NC_035099.1	36495203	.	G	C	.	.	MAF_INRAE=37.975;MAF_USDA=29.412
NC_035099.1	36495239	.	G	A	.	.	MAF_USDA=1.639
NC_035099.1	36495474	.	T	G	.	.	MAF_USDA=1.639
NC_035099.1	36495480	.	G	C	.	.	MAF_USDA=4.098
NC_035099.1	36495633	.	G	T	.	.	MAF_USDA=3.279
NC_035099.1	36495854	.	T	C	.	.	MAF_USDA=1.639
NC_035099.1	36495941	.	C	A	.	.	MAF_USDA=4.098
NC_035099.1	36496150	.	C	T	.	.	MAF_INRAE=8.861;MAF_USDA=3.279
NC_035099.1	36496208	.	G	A	.	.	MAF_USDA=1.639
NC_035099.1	36496357	.	C	T	.	.	MAF_INRAE=38.608;MAF_USDA=27.059
NC_035099.1	36496553	.	A	G	.	.	MAF_INRAE=37.975;MAF_USDA=27.647
NC_035099.1	36496655	.	A	G	.	.	MAF_INRAE=37.975;MAF_USDA=29.412
NC_035099.1	36496659	.	C	T	.	.	MAF_USDA=4.098
NC_035099.1	36496697	.	C	G	.	.	MAF_INRAE=37.975;MAF_USDA=30.588
NC_035099.1	36496977	.	C	T	.	.	MAF_USDA=1.639
NC_035099.1	36497038	.	G	T	.	.	MAF_USDA=3.279
NC_035099.1	36497043	.	T	A	.	.	MAF_USDA=10.588
NC_035099.1	36497049	.	C	T	.	.	MAF_USDA=4.706
NC_035099.1	36497158	.	G	A	.	.	MAF_USDA=1.639
NC_035099.1	36497277	.	A	C	.	.	MAF_INRAE=48.333;MAF_USDA=2.941
NC_035099.1	36497312	.	C	T	.	.	MAF_USDA=11.765
NC_035099.1	36497438	.	C	T	.	.	MAF_USDA=2.459
NC_035099.1	36497766	.	G	A	.	.	MAF_INRAE=9.167;MAF_USDA=7.647
NC_035099.1	36497811	.	C	A	.	.	MAF_USDA=4.762
NC_035099.1	36497859	.	G	A	.	.	MAF_USDA=1.724
NC_035099.1	36498343	.	G	A	.	.	MAF_USDA=4.706
NC_035099.1	36498506	.	G	A	.	.	MAF_INRAE=38.608;MAF_USDA=29.412
NC_035099.1	36498638	.	T	G	.	.	MAF_USDA=8.197
NC_035099.1	36498642	.	C	T	.	.	MAF_INRAE=38.608;MAF_USDA=29.412
NC_035099.1	36499160	.	C	A	.	.	MAF_USDA=4.706
NC_035099.1	36499181	.	T	G	.	.	MAF_INRAE=48.734
NC_035099.1	36499193	.	A	G	.	.	MAF_INRAE=37.975;MAF_USDA=30.588
NC_035099.1	36499195	.	C	T	.	.	MAF_USDA=1.639
NC_035099.1	36499291	.	A	G	.	.	MAF_INRAE=5.063;MAF_USDA=6.557
NC_035099.1	36499529	.	G	C	.	.	MAF_USDA=14.754
NC_035099.1	36499533	.	C	T	.	.	MAF_INRAE=10.526;MAF_USDA=5.738
NC_035099.1	36499643	.	A	G	.	.	MAF_USDA=14.706
NC_035099.1	36499687	.	G	A	.	.	MAF_INRAE=38.608;MAF_USDA=28.824
NC_035099.1	36499749	.	G	A	.	.	MAF_INRAE=13.291;MAF_USDA=10.656
NC_035099.1	36499892	.	A	T	.	.	MAF_USDA=1.639
NC_035099.1	36499894	.	T	A	.	.	MAF_USDA=1.639
NC_035099.1	36500054	.	G	T	.	.	MAF_USDA=1.639
NC_035099.1	36500058	.	C	T	.	.	MAF_USDA=6.471
NC_035099.1	36500145	.	G	A	.	.	MAF_USDA=4.098
NC_035099.1	36500297	.	C	T	.	.	MAF_USDA=2.459
NC_035099.1	36500432	.	AATT	AATA	.	.	MAF_USDA=16.667
NC_035099.1	36500608	.	C	A	.	.	MAF_INRAE=10.526
NC_035099.1	36500617	.	A	T	.	.	MAF_INRAE=48.333;MAF_USDA=2.941
NC_035099.1	36500925	.	G	A	.	.	MAF_INRAE=5.063;MAF_USDA=5.294
NC_035099.1	36501219	.	A	C	.	.	MAF_USDA=16.471
NC_035099.1	36501326	.	A	G	.	.	MAF_INRAE=33.544;MAF_USDA=24.118
NC_035099.1	36501387	.	C	T	.	.	MAF_USDA=2.459
NC_035099.1	36501483	.	A	T	.	.	MAF_INRAE=10.0;MAF_USDA=12.941
NC_035099.1	36501658	.	G	T	.	.	MAF_INRAE=13.291;MAF_USDA=47.059
NC_035099.1	36501679	.	G	A	.	.	MAF_INRAE=48.101;MAF_USDA=21.176
NC_035099.1	36501747	.	A	C	.	.	MAF_INRAE=29.747;MAF_USDA=20.833
NC_035099.1	36501820	.	T	G	.	.	MAF_USDA=11.765
NC_035099.1	36501863	.	T	A	.	.	MAF_USDA=9.016
NC_035099.1	36501905	.	C	A	.	.	MAF_INRAE=13.291;MAF_USDA=47.647
NC_035099.1	36501940	.	A	G	.	.	MAF_USDA=4.706
NC_035099.1	36501961	.	C	T	.	.	MAF_INRAE=13.291;MAF_USDA=10.656
NC_035099.1	36502023	.	G	A	.	.	MAF_USDA=1.639
NC_035099.1	36502065	.	G	C	.	.	MAF_USDA=1.639
NC_035099.1	36502130	.	C	T	.	.	MAF_USDA=40.0
NC_035099.1	36502228	.	C	G	.	.	MAF_USDA=12.353
NC_035099.1	36502246	.	T	A	.	.	MAF_USDA=4.167
NC_035099.1	36502247	.	T	A	.	.	MAF_USDA=4.167
NC_035099.1	36502248	.	A	T	.	.	MAF_INRAE=47.368;MAF_USDA=25.0
NC_035099.1	36502249	.	A	T	.	.	MAF_USDA=25.0
NC_035099.1	36502292	.	T	A	.	.	MAF_USDA=8.197
NC_035099.1	36502302	.	A	G	.	.	MAF_INRAE=32.911;MAF_USDA=11.765
NC_035099.1	36502335	.	A	T	.	.	MAF_INRAE=33.544;MAF_USDA=24.118
NC_035099.1	36502381	.	T	G	.	.	MAF_INRAE=10.526
NC_035099.1	36502406	.	T	A	.	.	MAF_USDA=1.639
NC_035099.1	36502412	.	A	G	.	.	MAF_USDA=5.294
NC_035099.1	36502752	.	T	G	.	.	MAF_INRAE=33.544;MAF_USDA=25.882
NC_035099.1	36502799	.	G	T	.	.	MAF_USDA=4.706
NC_035099.1	36502877	.	G	T	.	.	MAF_USDA=3.279
NC_035099.1	36502969	.	A	G	.	.	MAF_INRAE=22.785;MAF_USDA=5.294
NC_035099.1	36503137	.	T	A	.	.	MAF_USDA=5.882
NC_035099.1	36503260	.	C	T	.	.	MAF_USDA=26.23
NC_035099.1	36503266	.	C	T	.	.	MAF_USDA=3.279
NC_035099.1	36503325	.	T	A	.	.	MAF_USDA=4.098
NC_035099.1	36503340	.	A	G	.	.	MAF_USDA=4.118
NC_035099.1	36503351	.	A	T	.	.	MAF_USDA=10.417
NC_035099.1	36503370	.	T	A	.	.	MAF_INRAE=12.025;MAF_USDA=14.118
NC_035099.1	36503487	.	C	G	.	.	MAF_USDA=40.0
NC_035099.1	36503579	.	G	A	.	.	MAF_USDA=1.639
NC_035099.1	36503587	.	A	T	.	.	MAF_USDA=45.652
NC_035099.1	36503591	.	A	T	.	.	MAF_INRAE=32.5;MAF_USDA=45.652
NC_035099.1	36503593	.	C	G	.	.	MAF_INRAE=32.5;MAF_USDA=45.652
NC_035099.1	36503595	.	A	T	.	.	MAF_INRAE=32.5;MAF_USDA=45.652
NC_035099.1	36503609	.	A	T	.	.	MAF_USDA=43.75
NC_035099.1	36503689	.	G	T	.	.	MAF_INRAE=5.063;MAF_USDA=5.294
NC_035099.1	36503692	.	C	T	.	.	MAF_USDA=11.475
NC_035099.1	36503725	.	A	T	.	.	MAF_USDA=3.279
NC_035099.1	36503768	.	T	A	.	.	MAF_INRAE=9.167;MAF_USDA=8.235
NC_035099.1	36503864	.	C	G	.	.	MAF_USDA=1.639
NC_035099.1	36503886	.	A	G	.	.	MAF_INRAE=33.544;MAF_USDA=24.118
NC_035099.1	36503946	.	C	T	.	.	MAF_USDA=8.197
NC_035099.1	36503965	.	A	G	.	.	MAF_USDA=1.639
NC_035099.1	36503968	.	G	A	.	.	MAF_USDA=9.016
NC_035099.1	36503979	.	A	C	.	.	MAF_USDA=12.295
NC_035099.1	36504000	.	C	T	.	.	MAF_USDA=11.475
NC_035099.1	36504001	.	C	G	.	.	MAF_USDA=11.475
NC_035099.1	36504002	.	A	G	.	.	MAF_USDA=11.475
NC_035099.1	36504007	.	G	C	.	.	MAF_USDA=11.475
NC_035099.1	36504008	.	G	A	.	.	MAF_USDA=11.475
NC_035099.1	36504015	.	G	T	.	.	MAF_USDA=13.934
NC_035099.1	36504080	.	T	C	.	.	MAF_USDA=14.754
NC_035099.1	36504090	.	C	A	.	.	MAF_USDA=13.934
NC_035099.1	36504105	.	C	T	.	.	MAF_INRAE=33.544;MAF_USDA=30.588
NC_035099.1	36504106	.	A	C	.	.	MAF_USDA=1.639
NC_035099.1	36504121	.	C	T	.	.	MAF_USDA=11.475
NC_035099.1	36504124	.	C	T	.	.	MAF_USDA=11.475
NC_035099.1	36504127	.	T	C	.	.	MAF_USDA=10.656
NC_035099.1	36504142	.	C	A	.	.	MAF_USDA=9.836
NC_035099.1	36504143	.	A	G	.	.	MAF_USDA=9.836
NC_035099.1	36504160	.	T	A	.	.	MAF_INRAE=33.544;MAF_USDA=31.765
NC_035099.1	36504280	.	G	A	.	.	MAF_INRAE=13.291;MAF_USDA=9.836
NC_035099.1	36504347	.	G	T	.	.	MAF_INRAE=13.924;MAF_USDA=18.824
NC_035099.1	36504411	.	C	A	.	.	MAF_USDA=4.918
NC_035099.1	36504490	.	G	A	.	.	MAF_INRAE=34.177;MAF_USDA=34.706
NC_035099.1	36504537	.	C	G	.	.	MAF_INRAE=34.177;MAF_USDA=34.118
NC_035099.1	36504540	.	C	T	.	.	MAF_INRAE=47.5;MAF_USDA=2.941
NC_035099.1	36504569	.	T	G	.	.	MAF_USDA=4.098
NC_035099.1	36504618	.	C	A	.	.	MAF_USDA=10.656
NC_035099.1	36504681	.	C	T	.	.	MAF_USDA=9.016
NC_035099.1	36504699	.	G	T	.	.	MAF_USDA=2.459
NC_035099.1	36504802	.	A	C	.	.	MAF_INRAE=33.544;MAF_USDA=24.118
NC_035099.1	36504840	.	A	T	.	.	MAF_INRAE=33.544;MAF_USDA=34.706
NC_035099.1	36504865	.	T	A	.	.	MAF_USDA=6.557
NC_035099.1	36504898	.	G	T	.	.	MAF_INRAE=46.835;MAF_USDA=27.059
NC_035099.1	36504919	.	C	T	.	.	MAF_USDA=24.118
NC_035099.1	36505134	.	T	C	.	.	MAF_USDA=14.583
NC_035099.1	36505178	.	G	A	.	.	MAF_INRAE=32.911;MAF_USDA=34.118
NC_035099.1	36505201	.	A	G	.	.	MAF_INRAE=48.333;MAF_USDA=3.529
NC_035099.1	36505211	.	C	T	.	.	MAF_USDA=1.639
NC_035099.1	36505223	.	T	G	.	.	MAF_USDA=4.098
NC_035099.1	36505239	.	C	T	.	.	MAF_INRAE=33.544;MAF_USDA=24.118
NC_035099.1	36505636	.	C	T	.	.	MAF_INRAE=33.544;MAF_USDA=23.529
NC_035099.1	36505660	.	C	T	.	.	MAF_INRAE=46.835;MAF_USDA=27.059
NC_035099.1	36505741	.	T	A	.	.	MAF_INRAE=33.544;MAF_USDA=24.706
NC_035099.1	36505905	.	T	C	.	.	MAF_USDA=40.0
NC_035099.1	36505909	.	C	T	.	.	MAF_USDA=10.417
NC_035099.1	36506063	.	T	G	.	.	MAF_USDA=25.0
NC_035099.1	36506096	.	G	T	.	.	MAF_USDA=1.639
NC_035099.1	36506152	.	C	T	.	.	MAF_INRAE=33.544;MAF_USDA=34.706
NC_035099.1	36506167	.	T	C	.	.	MAF_USDA=1.639
NC_035099.1	36506201	.	T	A	.	.	MAF_USDA=1.639
NC_035099.1	36506469	.	A	G	.	.	MAF_USDA=5.738
NC_035099.1	36506480	.	T	G	.	.	MAF_INRAE=33.544;MAF_USDA=34.118
NC_035099.1	36506775	.	G	A	.	.	MAF_INRAE=33.544;MAF_USDA=12.353
NC_035099.1	36506859	.	T	G	.	.	MAF_USDA=1.639
NC_035099.1	36506942	.	C	A	.	.	MAF_USDA=1.639
NC_035099.1	36506977	.	C	T	.	.	MAF_INRAE=5.263
NC_035099.1	36507092	.	T	C	.	.	MAF_INRAE=5.063;MAF_USDA=5.294
NC_035099.1	36507264	.	C	T	.	.	MAF_INRAE=33.544;MAF_USDA=23.529
NC_035099.1	36507375	.	G	T	.	.	MAF_INRAE=34.177;MAF_USDA=24.118
NC_035099.1	36507596	.	G	T	.	.	MAF_INRAE=11.392;MAF_USDA=9.016
NC_035099.1	36507638	.	A	C	.	.	MAF_USDA=20.492
NC_035099.1	36507646	.	C	A	.	.	MAF_USDA=13.115
NC_035099.1	36507977	.	G	C	.	.	MAF_INRAE=11.392;MAF_USDA=9.016
NC_035099.1	36507988	.	C	T	.	.	MAF_INRAE=33.544;MAF_USDA=24.118
NC_035099.1	36508139	.	C	T	.	.	MAF_USDA=1.639
NC_035099.1	36508286	.	C	T	.	.	MAF_USDA=1.639
NC_035099.1	36508318	.	G	A	.	.	MAF_USDA=1.639
NC_035099.1	36508362	.	G	A	.	.	MAF_INRAE=33.544;MAF_USDA=24.118
NC_035099.1	36508432	.	C	G	.	.	MAF_USDA=18.852
NC_035099.1	36508529	.	C	T	.	.	MAF_INRAE=33.544;MAF_USDA=34.706
NC_035099.1	36508633	.	G	A	.	.	MAF_USDA=1.667
NC_035099.1	36508673	.	C	T	.	.	MAF_INRAE=33.544;MAF_USDA=25.0
NC_035099.1	36508759	.	G	C	.	.	MAF_USDA=1.639
NC_035099.1	36508896	.	G	A	.	.	MAF_USDA=1.639
NC_035099.1	36508897	.	A	T	.	.	MAF_USDA=1.639
NC_035099.1	36508961	.	T	G	.	.	MAF_INRAE=3.333;MAF_USDA=4.118
NC_035099.1	36508977	.	C	T	.	.	MAF_USDA=9.836
NC_035099.1	36509098	.	C	T	.	.	MAF_INRAE=48.333;MAF_USDA=3.529
NC_035099.1	36509151	.	T	A	.	.	MAF_INRAE=44.937;MAF_USDA=28.235
NC_035099.1	36509288	.	T	G	.	.	MAF_USDA=40.0
NC_035099.1	36509308	.	A	G	.	.	MAF_INRAE=33.544;MAF_USDA=23.529
NC_035099.1	36509395	.	A	T	.	.	MAF_USDA=1.639
NC_035099.1	36509411	.	T	C	.	.	MAF_USDA=2.459
NC_035099.1	36509412	.	G	A	.	.	MAF_USDA=2.459
NC_035099.1	36509454	.	A	G	.	.	MAF_USDA=8.197
NC_035099.1	36509457	.	T	C	.	.	MAF_USDA=6.557
NC_035099.1	36509460	.	T	C	.	.	MAF_USDA=6.557
NC_035099.1	36509468	.	C	T	.	.	MAF_USDA=3.279
NC_035099.1	36509469	.	A	G	.	.	MAF_USDA=3.279
NC_035099.1	36509525	.	G	A	.	.	MAF_USDA=1.639
NC_035099.1	36509687	.	C	A	.	.	MAF_USDA=1.639
NC_035099.1	36509747	.	T	G	.	.	MAF_USDA=10.417
NC_035099.1	36509765	.	G	A	.	.	MAF_USDA=1.639
NC_035099.1	36509803	.	G	A	.	.	MAF_USDA=1.639
NC_035099.1	36509859	.	C	A	.	.	MAF_USDA=1.639
NC_035099.1	36509890	.	G	T	.	.	MAF_USDA=34.706
NC_035099.1	36509918	.	G	A	.	.	MAF_USDA=1.639
NC_035099.1	36509959	.	C	A	.	.	MAF_USDA=1.639
NC_035099.1	36510020	.	C	T	.	.	MAF_USDA=1.639
NC_035099.1	36510199	.	C	A	.	.	MAF_USDA=1.639
NC_035099.1	36510208	.	A	T	.	.	MAF_USDA=4.098
NC_035099.1	36510280	.	C	A	.	.	MAF_USDA=1.639
NC_035099.1	36510293	.	T	A	.	.	MAF_USDA=12.5
NC_035099.1	36510365	.	G	A	.	.	MAF_USDA=3.529
NC_035099.1	36510429	.	A	T	.	.	MAF_USDA=2.459
NC_035099.1	36510455	.	T	G	.	.	MAF_USDA=41.176
NC_035099.1	36510470	.	A	T	.	.	MAF_USDA=1.639
NC_035099.1	36510546	.	T	C	.	.	MAF_USDA=2.459
NC_035099.1	36510593	.	G	A	.	.	MAF_USDA=1.639
NC_035099.1	36510594	.	A	G	.	.	MAF_USDA=10.417
NC_035099.1	36510830	.	C	T	.	.	MAF_USDA=1.639
NC_035099.1	36510838	.	T	C	.	.	MAF_USDA=2.459
NC_035099.1	36510839	.	G	A	.	.	MAF_USDA=1.639
NC_035099.1	36510898	.	A	G	.	.	MAF_INRAE=49.367;MAF_USDA=18.235
NC_035099.1	36510985	.	G	A	.	.	MAF_USDA=6.471
NC_035099.1	36511197	.	A	G	.	.	MAF_INRAE=33.544;MAF_USDA=24.118
NC_035099.1	36511221	.	T	A	.	.	MAF_INRAE=10.526
NC_035099.1	36511363	.	A	G	.	.	MAF_INRAE=34.177;MAF_USDA=35.294
NC_035099.1	36511412	.	G	A	.	.	MAF_INRAE=33.544;MAF_USDA=24.118
NC_035099.1	36511770	.	A	G	.	.	MAF_USDA=1.667
NC_035099.1	36511945	.	C	T	.	.	MAF_INRAE=38.608
NC_035099.1	36511991	.	G	T	.	.	MAF_INRAE=37.5
NC_035099.1	36512062	.	C	A	.	.	MAF_INRAE=11.392;MAF_USDA=6.557
NC_035099.1	36512132	.	A	G	.	.	MAF_USDA=3.279
NC_035099.1	36512161	.	A	C	.	.	MAF_INRAE=32.911;MAF_USDA=25.294
NC_035099.1	36512227	.	A	C	.	.	MAF_USDA=39.412
NC_035099.1	36512359	.	G	A	.	.	MAF_USDA=10.417
NC_035099.1	36512429	.	C	T	.	.	MAF_INRAE=4.167;MAF_USDA=4.706
NC_035099.1	36512432	.	T	A	.	.	MAF_USDA=1.765
NC_035099.1	36512464	.	A	G	.	.	MAF_USDA=4.098
NC_035099.1	36512507	.	A	G	.	.	MAF_USDA=27.059
NC_035099.1	36512598	.	C	T	.	.	MAF_USDA=3.279
NC_035099.1	36512617	.	T	C	.	.	MAF_USDA=4.098
NC_035099.1	36512645	.	G	A	.	.	MAF_USDA=3.529
NC_035099.1	36512731	.	G	T	.	.	MAF_INRAE=9.167;MAF_USDA=5.294
NC_035099.1	36512872	.	G	T	.	.	MAF_INRAE=33.544;MAF_USDA=33.529
NC_035099.1	36513085	.	G	C	.	.	MAF_USDA=4.167
NC_035099.1	36513140	.	A	G	.	.	MAF_INRAE=33.544;MAF_USDA=24.118
NC_035099.1	36513193	.	G	T	.	.	MAF_INRAE=10.526
NC_035099.1	36514020	.	T	G	.	.	MAF_INRAE=33.544;MAF_USDA=25.294
NC_035099.1	36514145	.	G	A	.	.	MAF_INRAE=33.544;MAF_USDA=23.529
NC_035099.1	36514356	.	G	A	.	.	MAF_INRAE=10.526;MAF_USDA=1.639
NC_035099.1	36514483	.	G	T	.	.	MAF_INRAE=10.526
NC_035099.1	36514612	.	T	G	.	.	MAF_USDA=1.639
NC_035099.1	36514656	.	A	G	.	.	MAF_USDA=1.639
NC_035099.1	36514677	.	C	T	.	.	MAF_USDA=20.0
NC_035099.1	36514829	.	G	C	.	.	MAF_USDA=1.639
NC_035099.1	36514853	.	T	C	.	.	MAF_INRAE=10.526
NC_035099.1	36515017	.	A	C	.	.	MAF_INRAE=32.278;MAF_USDA=25.294
NC_035099.1	36515024	.	G	C	.	.	MAF_USDA=1.639
NC_035099.1	36515217	.	G	A	.	.	MAF_INRAE=33.544;MAF_USDA=35.882
NC_035099.1	36515499	.	A	C	.	.	MAF_INRAE=4.167;MAF_USDA=4.706
NC_035099.1	36515578	.	A	C	.	.	MAF_USDA=45.294
NC_035099.1	36515676	.	G	A	.	.	MAF_INRAE=33.544;MAF_USDA=28.235
NC_035099.1	36516000	.	A	C	.	.	MAF_USDA=10.417
NC_035099.1	36516219	.	G	A	.	.	MAF_USDA=11.765
NC_035099.1	36516310	.	C	T	.	.	MAF_INRAE=33.544;MAF_USDA=24.706
NC_035099.1	36516325	.	A	C	.	.	MAF_USDA=3.529
NC_035099.1	36516464	.	G	C,T	.	.	MAF_INRAE=36.842
NC_035099.1	36516705	.	C	T	.	.	MAF_INRAE=33.544;MAF_USDA=27.647
NC_035099.1	36516793	.	A	C	.	.	MAF_USDA=1.639
NC_035099.1	36516911	.	G	A	.	.	MAF_INRAE=32.911;MAF_USDA=12.353
NC_035099.1	36517274	.	C	A	.	.	MAF_INRAE=4.167
NC_035099.1	36517348	.	C	A	.	.	MAF_INRAE=33.544;MAF_USDA=24.118
NC_035099.1	36517481	.	G	C	.	.	MAF_USDA=14.583
NC_035099.1	36517488	.	A	T	.	.	MAF_USDA=14.583
NC_035099.1	36517755	.	T	C	.	.	MAF_USDA=45.294
NC_035099.1	36518058	.	T	C	.	.	MAF_INRAE=34.81;MAF_USDA=29.412
NC_035099.1	36518126	.	C	T	.	.	MAF_INRAE=32.911;MAF_USDA=24.118
NC_035099.1	36518895	.	G	T	.	.	MAF_INRAE=35.0;MAF_USDA=25.0
NC_035099.1	36518903	.	T	A	.	.	MAF_INRAE=35.0;MAF_USDA=12.5
NC_035099.1	36518958	.	C	T	.	.	MAF_USDA=3.529
NC_035099.1	36518999	.	T	G	.	.	MAF_USDA=3.529
NC_035099.1	36519020	.	A	T	.	.	MAF_USDA=3.529
NC_035099.1	36519110	.	A	T	.	.	MAF_USDA=12.941
NC_035099.1	36519251	.	A	C	.	.	MAF_INRAE=34.81;MAF_USDA=24.706
NC_035099.1	36519263	.	A	T	.	.	MAF_INRAE=34.81;MAF_USDA=23.529
NC_035099.1	36519265	.	C	T	.	.	MAF_INRAE=34.167;MAF_USDA=24.118
NC_035099.1	36519271	.	T	A	.	.	MAF_INRAE=34.81;MAF_USDA=25.294
NC_035099.1	36519288	.	C	T	.	.	MAF_INRAE=34.81;MAF_USDA=24.118
NC_035099.1	36519318	.	G	C	.	.	MAF_INRAE=34.81;MAF_USDA=25.0
NC_035099.1	36519602	.	C	T	.	.	MAF_USDA=1.639
NC_035099.1	36519860	.	T	A	.	.	MAF_INRAE=33.544;MAF_USDA=24.405
NC_035099.1	36519920	.	C	A	.	.	MAF_USDA=1.639
NC_035099.1	36520130	.	G	C	.	.	MAF_INRAE=34.177;MAF_USDA=29.412
NC_035099.1	36520239	.	C	T	.	.	MAF_USDA=10.417
NC_035099.1	36520411	.	A	C	.	.	MAF_USDA=17.059
NC_035099.1	36520423	.	A	G	.	.	MAF_USDA=11.176
NC_035099.1	36520454	.	T	A	.	.	MAF_INRAE=29.747;MAF_USDA=27.647
NC_035099.1	36520487	.	G	A	.	.	MAF_USDA=2.459
NC_035099.1	36520560	.	G	A	.	.	MAF_INRAE=33.544;MAF_USDA=24.118
NC_035099.1	36520653	.	C	A	.	.	MAF_INRAE=34.177;MAF_USDA=24.706
NC_035099.1	36520727	.	G	C	.	.	MAF_INRAE=33.544;MAF_USDA=30.0
NC_035099.1	36520783	.	A	G	.	.	MAF_USDA=3.279
NC_035099.1	36520827	.	T	G	.	.	MAF_INRAE=32.5;MAF_USDA=24.118
NC_035099.1	36520950	.	G	T	.	.	MAF_USDA=1.639
NC_035099.1	36521034	.	C	T	.	.	MAF_USDA=1.639
NC_035099.1	36521121	.	A	T	.	.	MAF_INRAE=10.526;MAF_USDA=1.639
NC_035099.1	36521124	.	A	T	.	.	MAF_USDA=1.639
NC_035099.1	36521166	.	G	A	.	.	MAF_USDA=1.639
NC_035099.1	36521179	.	A	G	.	.	MAF_USDA=1.639
NC_035099.1	36521182	.	G	A	.	.	MAF_USDA=8.235
NC_035099.1	36521189	.	A	T	.	.	MAF_USDA=3.279
NC_035099.1	36521284	.	G	T	.	.	MAF_USDA=8.824
NC_035099.1	36521327	.	A	T	.	.	MAF_USDA=2.459
NC_035099.1	36521767	.	T	C	.	.	MAF_INRAE=10.526
NC_035099.1	36521912	.	G	A	.	.	MAF_USDA=2.542
NC_035099.1	36523229	.	A	G	.	.	MAF_USDA=48.214
NC_035099.1	36523235	.	C	T	.	.	MAF_INRAE=5.263
NC_035099.1	36524081	.	C	T	.	.	MAF_INRAE=33.544;MAF_USDA=22.941
NC_035099.1	36524186	.	C	T	.	.	MAF_INRAE=3.333
NC_035099.1	36524207	.	C	T	.	.	MAF_INRAE=45.833
NC_035099.1	36524210	.	C	T	.	.	MAF_INRAE=48.333
NC_035099.1	36524228	.	C	T	.	.	MAF_INRAE=1.667
NC_035099.1	36524518	.	G	A	.	.	MAF_INRAE=5.063;MAF_USDA=6.557
NC_035099.1	36524999	.	T	C	.	.	MAF_USDA=2.459
NC_035099.1	36525080	.	G	A	.	.	MAF_USDA=1.639
NC_035099.1	36525173	.	A	G	.	.	MAF_USDA=27.059
NC_035099.1	36525482	.	G	A	.	.	MAF_INRAE=10.526
NC_035099.1	36525529	.	T	C	.	.	MAF_INRAE=5.063;MAF_USDA=5.738
NC_035099.1	36525560	.	A	G	.	.	MAF_USDA=34.118
NC_035099.1	36525563	.	C	A	.	.	MAF_USDA=1.639
NC_035099.1	36525595	.	T	C	.	.	MAF_USDA=7.059
NC_035099.1	36525895	.	T	C	.	.	MAF_INRAE=33.544;MAF_USDA=24.118
NC_035099.1	36526069	.	T	A	.	.	MAF_INRAE=9.494;MAF_USDA=27.083
NC_035099.1	36526070	.	T	A	.	.	MAF_USDA=27.083
NC_035099.1	36526071	.	A	T	.	.	MAF_USDA=27.083
NC_035099.1	36526087	.	A	G	.	.	MAF_USDA=3.279
NC_035099.1	36526217	.	A	G	.	.	MAF_USDA=44.118
NC_035099.1	36526319	.	T	G	.	.	MAF_USDA=1.639
NC_035099.1	36526361	.	C	T	.	.	MAF_USDA=3.333
NC_035099.1	36526481	.	T	G	.	.	MAF_INRAE=36.842;MAF_USDA=41.667
NC_035099.1	36526584	.	T	C	.	.	MAF_INRAE=33.544;MAF_USDA=30.588
NC_035099.1	36526855	.	G	A	.	.	MAF_INRAE=5.263
NC_035099.1	36526929	.	G	T	.	.	MAF_USDA=1.639
NC_035099.1	36527072	.	T	G	.	.	MAF_USDA=4.706
NC_035099.1	36527216	.	A	T	.	.	MAF_INRAE=33.544;MAF_USDA=31.176
NC_035099.1	36527234	.	A	G	.	.	MAF_USDA=29.412
NC_035099.1	36527280	.	C	T	.	.	MAF_INRAE=33.544;MAF_USDA=24.118
NC_035099.1	36527327	.	T	C	.	.	MAF_USDA=45.294
NC_035099.1	36527592	.	G	A	.	.	MAF_INRAE=35.443;MAF_USDA=24.706
NC_035099.1	36527762	.	T	A	.	.	MAF_INRAE=33.544
NC_035099.1	36527978	.	T	C	.	.	MAF_INRAE=34.177;MAF_USDA=29.412
NC_035099.1	36527979	.	A	C	.	.	MAF_USDA=2.459
NC_035099.1	36528011	.	T	A	.	.	MAF_USDA=2.459
NC_035099.1	36528451	.	A	G	.	.	MAF_INRAE=33.544;MAF_USDA=23.529
NC_035099.1	36529136	.	G	A	.	.	MAF_INRAE=34.177;MAF_USDA=30.0
NC_035099.1	36529254	.	G	A	.	.	MAF_INRAE=17.089;MAF_USDA=11.31
NC_035099.1	36529309	.	G	A	.	.	MAF_INRAE=5.263
NC_035099.1	36529349	.	G	T	.	.	MAF_INRAE=33.544;MAF_USDA=24.118
NC_035099.1	36529377	.	A	G	.	.	MAF_USDA=3.279
NC_035099.1	36529498	.	A	C	.	.	MAF_INRAE=33.544;MAF_USDA=30.588
NC_035099.1	36529590	.	T	C	.	.	MAF_USDA=2.459
NC_035099.1	36529643	.	C	T	.	.	MAF_INRAE=33.544;MAF_USDA=34.118
NC_035099.1	36529644	.	G	T	.	.	MAF_INRAE=33.544;MAF_USDA=24.118
NC_035099.1	36529894	.	C	G	.	.	MAF_USDA=42.353
NC_035099.1	36529899	.	A	C	.	.	MAF_INRAE=32.911;MAF_USDA=12.353
NC_035099.1	36530056	.	C	A	.	.	MAF_USDA=3.279
NC_035099.1	36530070	.	A	T	.	.	MAF_USDA=3.529
NC_035099.1	36530089	.	T	A	.	.	MAF_USDA=14.583
NC_035099.1	36530090	.	T	A	.	.	MAF_USDA=27.083
NC_035099.1	36530094	.	A	T	.	.	MAF_INRAE=33.544;MAF_USDA=32.738
NC_035099.1	36530183	.	G	A	.	.	MAF_INRAE=48.333;MAF_USDA=3.529
NC_035099.1	36530191	.	A	G	.	.	MAF_INRAE=33.544;MAF_USDA=30.588
NC_035099.1	36530194	.	C	T	.	.	MAF_USDA=5.294
NC_035099.1	36530284	.	G	T	.	.	MAF_INRAE=5.263;MAF_USDA=2.459
NC_035099.1	36530503	.	T	A	.	.	MAF_USDA=2.459
NC_035099.1	36530587	.	A	T	.	.	MAF_USDA=2.459
NC_035099.1	36530788	.	C	G	.	.	MAF_USDA=1.639
NC_035099.1	36530821	.	T	G	.	.	MAF_USDA=1.639
NC_035099.1	36530952	.	C	T	.	.	MAF_USDA=7.377
NC_035099.1	36530973	.	C	T	.	.	MAF_USDA=3.279
NC_035099.1	36530977	.	A	C	.	.	MAF_USDA=4.098
NC_035099.1	36531016	.	T	G	.	.	MAF_USDA=3.279
NC_035099.1	36531030	.	C	T	.	.	MAF_USDA=1.639
NC_035099.1	36531031	.	G	A	.	.	MAF_USDA=3.279
NC_035099.1	36531088	.	A	T	.	.	MAF_USDA=41.176
NC_035099.1	36531118	.	T	C	.	.	MAF_USDA=4.098
NC_035099.1	36531166	.	G	A	.	.	MAF_USDA=44.118
NC_035099.1	36531235	.	C	G	.	.	MAF_INRAE=32.911;MAF_USDA=11.765
NC_035099.1	36531398	.	A	T	.	.	MAF_USDA=1.639
NC_035099.1	36531653	.	G	T	.	.	MAF_INRAE=33.544;MAF_USDA=9.836
NC_035099.1	36531814	.	C	A	.	.	MAF_USDA=3.279
NC_035099.1	36532020	.	C	T	.	.	MAF_USDA=4.118
NC_035099.1	36532079	.	T	C	.	.	MAF_INRAE=41.139;MAF_USDA=15.06
NC_035099.1	36532234	.	T	G	.	.	MAF_USDA=5.738
NC_035099.1	36532340	.	A	T	.	.	MAF_INRAE=48.333
NC_035099.1	36532369	.	G	T	.	.	MAF_USDA=10.417
NC_035099.1	36532614	.	T	A	.	.	MAF_INRAE=33.544;MAF_USDA=24.118
NC_035099.1	36532639	.	A	T	.	.	MAF_INRAE=33.544;MAF_USDA=30.0
NC_035099.1	36532827	.	G	C	.	.	MAF_USDA=1.639
NC_035099.1	36532873	.	A	G	.	.	MAF_USDA=33.529
NC_035099.1	36533396	.	T	A	.	.	MAF_USDA=5.738
NC_035099.1	36533402	.	T	C	.	.	MAF_USDA=7.377
NC_035099.1	36533405	.	C	T	.	.	MAF_USDA=8.197
NC_035099.1	36533414	.	T	C	.	.	MAF_USDA=8.197
NC_035099.1	36533420	.	G	A	.	.	MAF_USDA=6.557
NC_035099.1	36533498	.	A	T	.	.	MAF_USDA=4.098
NC_035099.1	36533518	.	A	G	.	.	MAF_USDA=30.588
NC_035099.1	36533548	.	G	A	.	.	MAF_USDA=31.176
NC_035099.1	36533590	.	A	C	.	.	MAF_INRAE=10.0;MAF_USDA=4.118
NC_035099.1	36533854	.	G	A	.	.	MAF_USDA=3.279
NC_035099.1	36534004	.	C	A	.	.	MAF_USDA=3.279
NC_035099.1	36534024	.	C	T	.	.	MAF_INRAE=5.263;MAF_USDA=1.639
NC_035099.1	36534067	.	T	G	.	.	MAF_INRAE=10.0;MAF_USDA=6.25
NC_035099.1	36534158	.	G	T	.	.	MAF_USDA=4.098
NC_035099.1	36534193	.	A	T	.	.	MAF_USDA=1.639
NC_035099.1	36534396	.	G	T	.	.	MAF_USDA=1.639
NC_035099.1	36534541	.	G	A	.	.	MAF_USDA=29.412
NC_035099.1	36534604	.	A	G	.	.	MAF_USDA=21.739
NC_035099.1	36534893	.	G	T	.	.	MAF_USDA=1.639
NC_035099.1	36534933	.	T	C	.	.	MAF_INRAE=11.392;MAF_USDA=38.235
NC_035099.1	36534977	.	G	T	.	.	MAF_USDA=3.279
NC_035099.1	36535048	.	C	T	.	.	MAF_INRAE=10.0;MAF_USDA=31.765
NC_035099.1	36535083	.	G	T	.	.	MAF_USDA=1.639
NC_035099.1	36535120	.	C	T	.	.	MAF_USDA=3.279
NC_035099.1	36535138	.	C	T	.	.	MAF_USDA=4.118
NC_035099.1	36535421	.	C	A	.	.	MAF_INRAE=10.0;MAF_USDA=4.706
NC_035099.1	36535455	.	G	A	.	.	MAF_USDA=1.724
NC_035099.1	36535522	.	G	A	.	.	MAF_INRAE=33.544;MAF_USDA=24.118
NC_035099.1	36535542	.	A	T	.	.	MAF_INRAE=21.519
NC_035099.1	36535544	.	A	T	.	.	MAF_INRAE=10.0;MAF_USDA=6.25
NC_035099.1	36535657	.	A	G	.	.	MAF_USDA=1.639
NC_035099.1	36535766	.	G	A	.	.	MAF_USDA=1.639
NC_035099.1	36535827	.	C	A	.	.	MAF_INRAE=8.861;MAF_USDA=11.765
NC_035099.1	36536024	.	G	A	.	.	MAF_INRAE=33.544;MAF_USDA=24.118
NC_035099.1	36536109	.	A	T	.	.	MAF_USDA=1.639
NC_035099.1	36536458	.	G	T	.	.	MAF_USDA=12.5
NC_035099.1	36536528	.	G	A	.	.	MAF_INRAE=5.263
NC_035099.1	36536581	.	T	C	.	.	MAF_INRAE=11.392;MAF_USDA=4.918
NC_035099.1	36536609	.	C	T	.	.	MAF_USDA=34.118
NC_035099.1	36536660	.	G	A	.	.	MAF_USDA=22.941
NC_035099.1	36536822	.	C	G	.	.	MAF_INRAE=39.241;MAF_USDA=5.294
NC_035099.1	36536836	.	A	G	.	.	MAF_INRAE=9.494;MAF_USDA=44.706
NC_035099.1	36536860	.	G	A	.	.	MAF_USDA=13.934
NC_035099.1	36537147	.	C	T	.	.	MAF_USDA=14.583
NC_035099.1	36537260	.	G	T	.	.	MAF_USDA=23.529
NC_035099.1	36537404	.	A	G	.	.	MAF_USDA=14.583
NC_035099.1	36537424	.	G	A	.	.	MAF_USDA=31.25
NC_035099.1	36537444	.	G	A	.	.	MAF_USDA=28.235
NC_035099.1	36537505	.	A	C	.	.	MAF_USDA=9.167
NC_035099.1	36537526	.	C	T	.	.	MAF_INRAE=43.038;MAF_USDA=21.765
NC_035099.1	36537542	.	T	A	.	.	MAF_INRAE=34.177;MAF_USDA=24.118
NC_035099.1	36537870	.	A	G	.	.	MAF_USDA=20.0
NC_035099.1	36537948	.	C	T	.	.	MAF_USDA=14.118
NC_035099.1	36537949	.	G	A	.	.	MAF_USDA=3.279
NC_035099.1	36538004	.	G	A	.	.	MAF_INRAE=10.0;MAF_USDA=10.0
NC_035099.1	36538062	.	G	A	.	.	MAF_INRAE=33.544;MAF_USDA=39.583
NC_035099.1	36538150	.	C	A	.	.	MAF_USDA=1.639
NC_035099.1	36538204	.	T	A	.	.	MAF_INRAE=10.0;MAF_USDA=33.333
NC_035099.1	36538265	.	C	T	.	.	MAF_USDA=25.0
NC_035099.1	36538272	.	G	A	.	.	MAF_USDA=8.333
NC_035099.1	36538889	.	T	A	.	.	MAF_USDA=10.0
NC_035099.1	36538896	.	C	T	.	.	MAF_USDA=10.0
NC_035099.1	36538942	.	G	T	.	.	MAF_INRAE=42.405;MAF_USDA=19.643
NC_035099.1	36538954	.	A	G	.	.	MAF_INRAE=43.038;MAF_USDA=6.25
NC_035099.1	36538961	.	T	C	.	.	MAF_USDA=12.5
NC_035099.1	36539061	.	C	T	.	.	MAF_INRAE=42.405;MAF_USDA=20.0
NC_035099.1	36539067	.	G	A	.	.	MAF_USDA=1.639
NC_035099.1	36539150	.	A	C	.	.	MAF_USDA=31.25
NC_035099.1	36539151	.	A	C	.	.	MAF_USDA=29.167
NC_035099.1	36539296	.	G	A	.	.	MAF_INRAE=37.975;MAF_USDA=5.294
NC_035099.1	36539387	.	G	A	.	.	MAF_INRAE=32.911;MAF_USDA=25.0
NC_035099.1	36539484	.	C	T	.	.	MAF_INRAE=33.544;MAF_USDA=24.118
NC_035099.1	36539537	.	G	T	.	.	MAF_INRAE=33.544;MAF_USDA=24.118
NC_035099.1	36539570	.	G	A	.	.	MAF_INRAE=46.203;MAF_USDA=19.412
NC_035099.1	36539848	.	A	G	.	.	MAF_USDA=1.639
NC_035099.1	36539919	.	G	A	.	.	MAF_INRAE=8.861;MAF_USDA=45.882
NC_035099.1	36540378	.	C	A	.	.	MAF_INRAE=32.911;MAF_USDA=24.118
NC_035099.1	36540659	.	T	C	.	.	MAF_USDA=1.639
NC_035099.1	36540700	.	T	C	.	.	MAF_INRAE=10.0;MAF_USDA=4.706
NC_035099.1	36540711	.	C	T	.	.	MAF_INRAE=32.911;MAF_USDA=24.118
NC_035099.1	36540834	.	T	C	.	.	MAF_INRAE=5.263;MAF_USDA=2.459
NC_035099.1	36540877	.	C	A	.	.	MAF_INRAE=10.526
NC_035099.1	36540939	.	T	A	.	.	MAF_INRAE=42.405;MAF_USDA=28.689
NC_035099.1	36541800	.	G	A	.	.	MAF_USDA=3.279
NC_035099.1	36541864	.	A	C	.	.	MAF_USDA=31.25
NC_035099.1	36541878	.	G	A	.	.	MAF_INRAE=8.333;MAF_USDA=6.471
NC_035099.1	36542019	.	T	G	.	.	MAF_USDA=18.824
NC_035099.1	36542040	.	A	C	.	.	MAF_USDA=23.81
NC_035099.1	36542047	.	T	A	.	.	MAF_USDA=1.807
NC_035099.1	36542060	.	C	A	.	.	MAF_USDA=14.634
NC_035099.1	36542061	.	C	A	.	.	MAF_USDA=23.78
NC_035099.1	36542390	.	A	C	.	.	MAF_USDA=35.417
NC_035099.1	36542422	.	G	C	.	.	MAF_USDA=14.583
NC_035099.1	36542535	.	C	G	.	.	MAF_USDA=1.639
NC_035099.1	36542790	.	A	G	.	.	MAF_INRAE=46.203;MAF_USDA=17.647
NC_035099.1	36542829	.	C	T	.	.	MAF_INRAE=8.861;MAF_USDA=16.471
NC_035099.1	36543060	.	T	C	.	.	MAF_INRAE=8.861;MAF_USDA=4.918
NC_035099.1	36543193	.	C	T	.	.	MAF_USDA=4.167
NC_035099.1	36543263	.	A	C	.	.	MAF_INRAE=8.861;MAF_USDA=45.882
NC_035099.1	36543336	.	A	G	.	.	MAF_INRAE=33.544;MAF_USDA=24.706
NC_035099.1	36543556	.	C	A	.	.	MAF_INRAE=33.544;MAF_USDA=24.118
NC_035099.1	36543641	.	C	A	.	.	MAF_INRAE=43.038;MAF_USDA=20.0
NC_035099.1	36543671	.	A	C	.	.	MAF_INRAE=5.263
NC_035099.1	36543705	.	G	A	.	.	MAF_INRAE=32.278;MAF_USDA=24.118
NC_035099.1	36543708	.	T	A	.	.	MAF_USDA=1.639
NC_035099.1	36543898	.	G	T	.	.	MAF_INRAE=33.544;MAF_USDA=24.118
NC_035099.1	36543971	.	T	A	.	.	MAF_USDA=1.639
NC_035099.1	36544114	.	G	A	.	.	MAF_USDA=1.639
NC_035099.1	36544263	.	G	A	.	.	MAF_USDA=3.279
NC_035099.1	36544653	.	T	A	.	.	MAF_USDA=12.5
NC_035099.1	36544674	.	A	T	.	.	MAF_USDA=27.083
NC_035099.1	36544703	.	T	C	.	.	MAF_USDA=25.0
NC_035099.1	36544743	.	C	T	.	.	MAF_USDA=2.459
NC_035099.1	36544964	.	C	T	.	.	MAF_USDA=4.918
NC_035099.1	36545158	.	C	A	.	.	MAF_USDA=2.459
NC_035099.1	36545350	.	G	A	.	.	MAF_INRAE=42.405;MAF_USDA=20.588
NC_035099.1	36545463	.	A	C	.	.	MAF_USDA=1.639
NC_035099.1	36545505	.	C	T	.	.	MAF_INRAE=10.0;MAF_USDA=2.941
NC_035099.1	36545543	.	T	C	.	.	MAF_USDA=4.098
NC_035099.1	36545606	.	A	G	.	.	MAF_INRAE=32.911;MAF_USDA=25.0
NC_035099.1	36545608	.	G	A	.	.	MAF_INRAE=31.667;MAF_USDA=23.81
NC_035099.1	36545711	.	C	A	.	.	MAF_INRAE=5.263;MAF_USDA=2.459
NC_035099.1	36545719	.	C	T	.	.	MAF_INRAE=45.0;MAF_USDA=6.25
NC_035099.1	36545754	.	C	T	.	.	MAF_USDA=2.459
NC_035099.1	36545796	.	A	C	.	.	MAF_USDA=13.115
NC_035099.1	36545863	.	T	C	.	.	MAF_INRAE=8.861;MAF_USDA=13.529
NC_035099.1	36545908	.	C	A	.	.	MAF_INRAE=2.5
NC_035099.1	36545911	.	G	T	.	.	MAF_INRAE=10.0;MAF_USDA=6.25
NC_035099.1	36545918	.	G	A	.	.	MAF_INRAE=2.5;MAF_USDA=5.738
NC_035099.1	36545929	.	C	A	.	.	MAF_INRAE=2.5
NC_035099.1	36545930	.	C	T	.	.	MAF_INRAE=2.5
NC_035099.1	36545932	.	G	A	.	.	MAF_INRAE=49.167;MAF_USDA=8.333
NC_035099.1	36545953	.	G	T	.	.	MAF_INRAE=6.667
NC_035099.1	36545962	.	G	A	.	.	MAF_INRAE=4.167
NC_035099.1	36545972	.	A	C	.	.	MAF_INRAE=1.667
NC_035099.1	36546011	.	G	A	.	.	MAF_INRAE=9.167
NC_035099.1	36546013	.	T	A	.	.	MAF_INRAE=6.667
NC_035099.1	36546042	.	T	C	.	.	MAF_INRAE=10.0;MAF_USDA=39.13
NC_035099.1	36546162	.	G	A	.	.	MAF_USDA=1.639
NC_035099.1	36546172	.	T	C	.	.	MAF_INRAE=15.833
NC_035099.1	36546204	.	A	G	.	.	MAF_INRAE=11.667
NC_035099.1	36546294	.	A	T	.	.	MAF_INRAE=1.667
NC_035099.1	36546308	.	A	G	.	.	MAF_INRAE=10.0;MAF_USDA=27.083
NC_035099.1	36546376	.	G	A	.	.	MAF_INRAE=10.833
NC_035099.1	36546413	.	G	T	.	.	MAF_INRAE=15.0;MAF_USDA=43.75
NC_035099.1	36546415	.	A	T	.	.	MAF_INRAE=13.333;MAF_USDA=41.667
NC_035099.1	36546431	.	G	C	.	.	MAF_USDA=13.934
NC_035099.1	36546448	.	T	C	.	.	MAF_INRAE=8.333
NC_035099.1	36546473	.	C	T	.	.	MAF_INRAE=44.937;MAF_USDA=12.5
NC_035099.1	36546541	.	G	A	.	.	MAF_INRAE=10.759;MAF_USDA=4.098
NC_035099.1	36546542	.	C	T	.	.	MAF_INRAE=3.333;MAF_USDA=4.098
NC_035099.1	36546682	.	T	C	.	.	MAF_USDA=11.475
NC_035099.1	36546690	.	C	A	.	.	MAF_USDA=1.639
NC_035099.1	36546844	.	C	A	.	.	MAF_INRAE=34.177;MAF_USDA=24.118
NC_035099.1	36546855	.	T	A	.	.	MAF_INRAE=5.263;MAF_USDA=1.639
NC_035099.1	36547009	.	G	T	.	.	MAF_USDA=2.459
NC_035099.1	36547335	.	G	A	.	.	MAF_USDA=1.639
NC_035099.1	36547467	.	C	T	.	.	MAF_USDA=3.279
NC_035099.1	36547559	.	T	C	.	.	MAF_USDA=4.098
NC_035099.1	36547811	.	C	T	.	.	MAF_USDA=10.417
NC_035099.1	36547838	.	T	G	.	.	MAF_INRAE=45.833
NC_035099.1	36547878	.	C	G	.	.	MAF_INRAE=42.5
NC_035099.1	36547901	.	G	A	.	.	MAF_INRAE=11.667;MAF_USDA=45.833
NC_035099.1	36547935	.	C	T	.	.	MAF_INRAE=2.5;MAF_USDA=29.167
NC_035099.1	36547943	.	G	A	.	.	MAF_USDA=8.333
NC_035099.1	36547959	.	G	A	.	.	MAF_INRAE=2.5
NC_035099.1	36547968	.	A	G	.	.	MAF_INRAE=3.333;MAF_USDA=43.75
NC_035099.1	36548035	.	G	A	.	.	MAF_INRAE=9.167;MAF_USDA=39.583
NC_035099.1	36548049	.	T	G	.	.	MAF_INRAE=6.667;MAF_USDA=31.25
NC_035099.1	36548118	.	G	A	.	.	MAF_INRAE=5.833;MAF_USDA=37.5
NC_035099.1	36548120	.	G	T	.	.	MAF_USDA=10.417
NC_035099.1	36548136	.	G	A	.	.	MAF_USDA=12.353
NC_035099.1	36548464	.	G	T	.	.	MAF_INRAE=43.038;MAF_USDA=20.588
NC_035099.1	36548658	.	G	A	.	.	MAF_INRAE=8.861;MAF_USDA=45.294
NC_035099.1	36548682	.	T	C	.	.	MAF_USDA=1.639
NC_035099.1	36548708	.	G	A	.	.	MAF_INRAE=5.263
NC_035099.1	36548807	.	A	T	.	.	MAF_INRAE=10.0;MAF_USDA=4.118
NC_035099.1	36548853	.	G	A	.	.	MAF_USDA=2.459
NC_035099.1	36548961	.	C	T	.	.	MAF_USDA=1.639
NC_035099.1	36549113	.	C	T	.	.	MAF_USDA=27.083
NC_035099.1	36549367	.	C	A	.	.	MAF_USDA=4.918
NC_035099.1	36549422	.	G	A	.	.	MAF_INRAE=1.667
NC_035099.1	36549441	.	T	C	.	.	MAF_USDA=6.557
NC_035099.1	36549458	.	C	A	.	.	MAF_INRAE=1.667
NC_035099.1	36549496	.	C	A	.	.	MAF_USDA=1.639
NC_035099.1	36549638	.	A	G	.	.	MAF_USDA=4.098
NC_035099.1	36549777	.	G	A	.	.	MAF_USDA=13.529
NC_035099.1	36549818	.	A	G	.	.	MAF_USDA=3.279
NC_035099.1	36549850	.	A	G	.	.	MAF_INRAE=5.0;MAF_USDA=19.672
NC_035099.1	36549890	.	A	G	.	.	MAF_INRAE=15.0
NC_035099.1	36549894	.	T	C	.	.	MAF_INRAE=12.5
NC_035099.1	36549906	.	T	C	.	.	MAF_INRAE=15.833;MAF_USDA=20.833
NC_035099.1	36549909	.	A	C	.	.	MAF_INRAE=15.0
NC_035099.1	36549910	.	G	A	.	.	MAF_INRAE=15.0
NC_035099.1	36549921	.	A	T	.	.	MAF_INRAE=11.667;MAF_USDA=8.333
NC_035099.1	36549938	.	G	T	.	.	MAF_INRAE=47.5;MAF_USDA=6.25
NC_035099.1	36550015	.	A	G	.	.	MAF_INRAE=3.333
NC_035099.1	36550026	.	C	A	.	.	MAF_INRAE=31.667;MAF_USDA=47.917
NC_035099.1	36550041	.	C	T	.	.	MAF_INRAE=1.667
NC_035099.1	36550237	.	C	T	.	.	MAF_USDA=3.279
NC_035099.1	36550258	.	A	C	.	.	MAF_INRAE=9.494;MAF_USDA=44.706
NC_035099.1	36550338	.	T	G	.	.	MAF_INRAE=1.667
NC_035099.1	36550381	.	T	A	.	.	MAF_INRAE=1.667
NC_035099.1	36550437	.	A	C	.	.	MAF_INRAE=10.833
NC_035099.1	36550456	.	G	A	.	.	MAF_USDA=1.639
NC_035099.1	36550467	.	T	G	.	.	MAF_INRAE=9.167
NC_035099.1	36550513	.	G	A	.	.	MAF_INRAE=5.833
NC_035099.1	36550617	.	T	A	.	.	MAF_USDA=1.639
NC_035099.1	36550627	.	T	C	.	.	MAF_INRAE=8.861;MAF_USDA=48.824
NC_035099.1	36550642	.	C	T	.	.	MAF_USDA=1.639
NC_035099.1	36550710	.	G	A	.	.	MAF_INRAE=31.667;MAF_USDA=41.667
NC_035099.1	36550776	.	G	A	.	.	MAF_INRAE=1.667
NC_035099.1	36550779	.	C	T	.	.	MAF_INRAE=1.667
NC_035099.1	36550797	.	A	T	.	.	MAF_INRAE=42.5;MAF_USDA=8.333
NC_035099.1	36550912	.	T	G	.	.	MAF_USDA=3.279
NC_035099.1	36550914	.	T	C	.	.	MAF_USDA=8.197
NC_035099.1	36551475	.	A	C	.	.	MAF_INRAE=10.0;MAF_USDA=7.647
NC_035099.1	36551526	.	C	T	.	.	MAF_USDA=4.918
NC_035099.1	36551533	.	C	A	.	.	MAF_INRAE=42.405;MAF_USDA=21.176
NC_035099.1	36551641	.	C	T	.	.	MAF_USDA=1.765
NC_035099.1	36551688	.	A	C	.	.	MAF_INRAE=8.861;MAF_USDA=4.918
NC_035099.1	36551741	.	A	G	.	.	MAF_INRAE=33.544;MAF_USDA=24.118
NC_035099.1	36551802	.	C	T	.	.	MAF_INRAE=5.263;MAF_USDA=1.639
NC_035099.1	36551820	.	G	A	.	.	MAF_INRAE=8.228;MAF_USDA=47.059
NC_035099.1	36551837	.	G	C	.	.	MAF_INRAE=5.263;MAF_USDA=2.459
NC_035099.1	36552012	.	C	T	.	.	MAF_USDA=11.765
NC_035099.1	36552143	.	G	C	.	.	MAF_USDA=1.639
NC_035099.1	36552153	.	G	A	.	.	MAF_USDA=1.639
NC_035099.1	36552159	.	C	T	.	.	MAF_INRAE=33.544;MAF_USDA=24.118
NC_035099.1	36552172	.	T	C	.	.	MAF_USDA=45.833
NC_035099.1	36552196	.	T	C	.	.	MAF_USDA=39.583
NC_035099.1	36552220	.	C	T	.	.	MAF_INRAE=8.861;MAF_USDA=45.882
NC_035099.1	36552483	.	G	A	.	.	MAF_INRAE=10.0;MAF_USDA=4.706
NC_035099.1	36552611	.	T	C	.	.	MAF_INRAE=10.0;MAF_USDA=33.333
NC_035099.1	36552697	.	G	C	.	.	MAF_USDA=1.639
NC_035099.1	36552751	.	C	G	.	.	MAF_INRAE=4.43;MAF_USDA=6.557
NC_035099.1	36552900	.	G	A	.	.	MAF_INRAE=42.405;MAF_USDA=21.176
NC_035099.1	36553008	.	T	C	.	.	MAF_INRAE=33.544;MAF_USDA=24.118
NC_035099.1	36553029	.	A	C	.	.	MAF_INRAE=4.167;MAF_USDA=4.706
NC_035099.1	36553051	.	T	C	.	.	MAF_INRAE=43.038;MAF_USDA=21.765
NC_035099.1	36553077	.	G	T	.	.	MAF_USDA=17.059
NC_035099.1	36553142	.	C	A	.	.	MAF_USDA=1.765
NC_035099.1	36553273	.	C	G	.	.	MAF_INRAE=32.911;MAF_USDA=23.529
NC_035099.1	36553356	.	T	C	.	.	MAF_USDA=1.639
NC_035099.1	36553453	.	C	T	.	.	MAF_USDA=1.639
NC_035099.1	36553573	.	T	G	.	.	MAF_INRAE=9.494;MAF_USDA=44.706
NC_035099.1	36553591	.	T	C	.	.	MAF_INRAE=10.526
NC_035099.1	36553629	.	T	G	.	.	MAF_INRAE=10.0;MAF_USDA=11.176
NC_035099.1	36553655	.	A	T	.	.	MAF_INRAE=32.278;MAF_USDA=23.529
NC_035099.1	36553994	.	A	G	.	.	MAF_INRAE=6.329;MAF_USDA=13.934
NC_035099.1	36554295	.	G	A	.	.	MAF_INRAE=42.405;MAF_USDA=20.588
NC_035099.1	36554354	.	C	T	.	.	MAF_INRAE=46.203;MAF_USDA=17.059
NC_035099.1	36554382	.	T	A	.	.	MAF_INRAE=33.544;MAF_USDA=22.941
NC_035099.1	36554420	.	A	T	.	.	MAF_INRAE=8.861;MAF_USDA=45.882
NC_035099.1	36554499	.	C	A	.	.	MAF_USDA=14.583
NC_035099.1	36554515	.	G	T	.	.	MAF_USDA=11.765
NC_035099.1	36554550	.	T	G	.	.	MAF_INRAE=5.263
NC_035099.1	36554585	.	T	C	.	.	MAF_USDA=4.167
NC_035099.1	36554614	.	C	A	.	.	MAF_USDA=14.583
NC_035099.1	36554706	.	G	A	.	.	MAF_USDA=2.459
NC_035099.1	36554777	.	G	A	.	.	MAF_USDA=33.333
NC_035099.1	36554824	.	G	A	.	.	MAF_USDA=25.0
NC_035099.1	36555658	.	A	T	.	.	MAF_INRAE=5.263
NC_035099.1	36555689	.	C	G	.	.	MAF_INRAE=44.737
NC_035099.1	36555784	.	A	G	.	.	MAF_USDA=6.471
NC_035099.1	36555813	.	G	T	.	.	MAF_INRAE=42.105;MAF_USDA=6.25
NC_035099.1	36556258	.	A	T	.	.	MAF_USDA=13.636
NC_035099.1	36556262	.	GAAAAAAAAA	GAAAAAAAAG	.	.	MAF_USDA=9.091
NC_035099.1	36556314	.	C	T	.	.	MAF_USDA=9.091
NC_035099.1	36556433	.	A	T	.	.	MAF_USDA=8.333
NC_035099.1	36556500	.	A	C	.	.	MAF_USDA=10.417
NC_035099.1	36557090	.	G	T	.	.	MAF_USDA=1.667
NC_035099.1	36557103	.	C	T	.	.	MAF_USDA=25.0
NC_035099.1	36557106	.	G	T	.	.	MAF_USDA=24.405
NC_035099.1	36557263	.	C	A	.	.	MAF_USDA=1.639
NC_035099.1	36557493	.	T	G	.	.	MAF_INRAE=8.861;MAF_USDA=45.294
NC_035099.1	36557672	.	A	T	.	.	MAF_USDA=1.639
NC_035099.1	36557716	.	G	A	.	.	MAF_INRAE=5.263;MAF_USDA=1.639
NC_035099.1	36558350	.	T	G	.	.	MAF_INRAE=36.842;MAF_USDA=23.529
NC_035099.1	36558467	.	T	C	.	.	MAF_INRAE=33.544;MAF_USDA=39.583
NC_035099.1	36558610	.	A	C	.	.	MAF_INRAE=33.544;MAF_USDA=24.706
NC_035099.1	36558884	.	T	G	.	.	MAF_INRAE=34.81;MAF_USDA=25.294
NC_035099.1	36558932	.	G	T	.	.	MAF_USDA=2.459
NC_035099.1	36559462	.	G	T	.	.	MAF_USDA=31.176
NC_035099.1	36559787	.	C	G	.	.	MAF_INRAE=44.304;MAF_USDA=20.588
NC_035099.1	36560224	.	A	C	.	.	MAF_USDA=4.098
NC_035099.1	36560280	.	T	G	.	.	MAF_INRAE=10.127;MAF_USDA=45.882
NC_035099.1	36560287	.	C	A	.	.	MAF_INRAE=13.291;MAF_USDA=7.377
NC_035099.1	36560318	.	G	T	.	.	MAF_USDA=1.639
NC_035099.1	36560328	.	T	G	.	.	MAF_INRAE=32.911;MAF_USDA=24.118
NC_035099.1	36560369	.	A	T	.	.	MAF_USDA=1.639
NC_035099.1	36560568	.	G	A	.	.	MAF_INRAE=48.734;MAF_USDA=11.176
NC_035099.1	36560883	.	G	A	.	.	MAF_INRAE=5.263;MAF_USDA=5.738
NC_035099.1	36560890	.	A	G	.	.	MAF_INRAE=5.063;MAF_USDA=13.934
NC_035099.1	36560938	.	G	T	.	.	MAF_INRAE=47.468;MAF_USDA=10.0
NC_035099.1	36561012	.	G	A	.	.	MAF_INRAE=13.291;MAF_USDA=6.667
NC_035099.1	36561024	.	G	A	.	.	MAF_INRAE=47.5;MAF_USDA=3.571
NC_035099.1	36561148	.	T	C	.	.	MAF_USDA=4.098
NC_035099.1	36561300	.	G	T	.	.	MAF_INRAE=49.367;MAF_USDA=11.176
NC_035099.1	36561462	.	C	T	.	.	MAF_INRAE=33.544;MAF_USDA=25.294
NC_035099.1	36561517	.	A	T	.	.	MAF_INRAE=43.671;MAF_USDA=22.353
NC_035099.1	36561524	.	T	G	.	.	MAF_INRAE=43.671;MAF_USDA=22.353
NC_035099.1	36561685	.	C	T	.	.	MAF_USDA=21.176
NC_035099.1	36561711	.	G	T	.	.	MAF_INRAE=10.0;MAF_USDA=41.176
NC_035099.1	36561722	.	G	C	.	.	MAF_INRAE=43.038;MAF_USDA=21.176
NC_035099.1	36561781	.	G	T	.	.	MAF_INRAE=43.038;MAF_USDA=20.588
NC_035099.1	36561905	.	T	G	.	.	MAF_INRAE=5.263
NC_035099.1	36561933	.	G	A	.	.	MAF_USDA=1.639
NC_035099.1	36561966	.	T	G	.	.	MAF_INRAE=43.671;MAF_USDA=19.412
NC_035099.1	36562153	.	C	G	.	.	MAF_INRAE=8.228;MAF_USDA=4.918
NC_035099.1	36562441	.	T	A	.	.	MAF_INRAE=10.0
NC_035099.1	36562603	.	G	A	.	.	MAF_USDA=1.786
NC_035099.1	36562703	.	T	A	.	.	MAF_INRAE=42.405;MAF_USDA=22.353
NC_035099.1	36562717	.	T	A	.	.	MAF_USDA=3.279
NC_035099.1	36562729	.	A	C	.	.	MAF_INRAE=9.494;MAF_USDA=16.471
NC_035099.1	36562855	.	C	T	.	.	MAF_USDA=3.279
NC_035099.1	36562937	.	T	A	.	.	MAF_INRAE=8.861;MAF_USDA=18.235
NC_035099.1	36562945	.	T	G	.	.	MAF_USDA=35.294
NC_035099.1	36563190	.	A	G	.	.	MAF_USDA=1.639
NC_035099.1	36563216	.	C	T	.	.	MAF_INRAE=10.0;MAF_USDA=4.706
NC_035099.1	36563450	.	T	A	.	.	MAF_USDA=2.459
NC_035099.1	36563458	.	A	T	.	.	MAF_USDA=2.459
NC_035099.1	36563472	.	A	G	.	.	MAF_INRAE=33.333;MAF_USDA=20.0
NC_035099.1	36563498	.	T	G	.	.	MAF_USDA=34.118
NC_035099.1	36563535	.	C	G	.	.	MAF_INRAE=37.975;MAF_USDA=6.471
NC_035099.1	36563572	.	A	T	.	.	MAF_INRAE=32.278;MAF_USDA=12.353
NC_035099.1	36563619	.	G	A	.	.	MAF_INRAE=31.667;MAF_USDA=39.583
NC_035099.1	36563719	.	A	T	.	.	MAF_USDA=4.918
NC_035099.1	36563819	.	G	A	.	.	MAF_USDA=10.417
NC_035099.1	36563820	.	C	G	.	.	MAF_INRAE=38.608;MAF_USDA=41.176
NC_035099.1	36563982	.	G	T	.	.	MAF_INRAE=43.038;MAF_USDA=15.294
NC_035099.1	36564030	.	G	A	.	.	MAF_USDA=1.639
NC_035099.1	36564218	.	C	T	.	.	MAF_USDA=2.941
NC_035099.1	36564272	.	C	T	.	.	MAF_USDA=2.459
NC_035099.1	36564293	.	A	C	.	.	MAF_USDA=3.279
NC_035099.1	36564304	.	G	A	.	.	MAF_USDA=3.279
NC_035099.1	36564314	.	G	C	.	.	MAF_USDA=3.279
NC_035099.1	36564315	.	C	A	.	.	MAF_USDA=1.639
NC_035099.1	36564324	.	C	A	.	.	MAF_USDA=3.279
NC_035099.1	36564330	.	C	T	.	.	MAF_USDA=5.738
NC_035099.1	36564350	.	T	G	.	.	MAF_USDA=4.098
NC_035099.1	36564373	.	T	G	.	.	MAF_USDA=5.738
NC_035099.1	36564425	.	G	T	.	.	MAF_INRAE=10.526
NC_035099.1	36564429	.	A	C	.	.	MAF_USDA=2.5
NC_035099.1	36564555	.	G	A	.	.	MAF_USDA=29.412
NC_035099.1	36564663	.	T	C	.	.	MAF_USDA=4.918
NC_035099.1	36564699	.	C	A	.	.	MAF_INRAE=5.696;MAF_USDA=49.412
NC_035099.1	36564772	.	C	T	.	.	MAF_INRAE=32.5;MAF_USDA=25.882
NC_035099.1	36564784	.	C	A	.	.	MAF_INRAE=5.063;MAF_USDA=49.412
NC_035099.1	36564946	.	T	C	.	.	MAF_INRAE=10.127;MAF_USDA=4.706
NC_035099.1	36564957	.	T	C	.	.	MAF_INRAE=5.696;MAF_USDA=43.452
NC_035099.1	36564977	.	T	G	.	.	MAF_INRAE=10.127;MAF_USDA=5.294
NC_035099.1	36565013	.	A	G	.	.	MAF_INRAE=5.263;MAF_USDA=1.639
NC_035099.1	36565076	.	C	T	.	.	MAF_INRAE=5.696;MAF_USDA=13.529
NC_035099.1	36565191	.	G	C	.	.	MAF_INRAE=49.367;MAF_USDA=11.765
NC_035099.1	36565199	.	A	T	.	.	MAF_USDA=12.941
NC_035099.1	36565226	.	T	C	.	.	MAF_INRAE=10.127;MAF_USDA=8.235
NC_035099.1	36565268	.	G	A	.	.	MAF_INRAE=5.263
NC_035099.1	36565367	.	G	A	.	.	MAF_USDA=2.459
NC_035099.1	36565377	.	T	C	.	.	MAF_USDA=18.033
NC_035099.1	36565526	.	C	T	.	.	MAF_INRAE=46.835;MAF_USDA=10.588
NC_035099.1	36565611	.	C	T	.	.	MAF_INRAE=9.167;MAF_USDA=4.706
NC_035099.1	36565672	.	G	T	.	.	MAF_INRAE=10.759;MAF_USDA=9.836
NC_035099.1	36565687	.	T	C	.	.	MAF_USDA=1.639
NC_035099.1	36565881	.	T	C	.	.	MAF_USDA=1.639
NC_035099.1	36565882	.	G	T	.	.	MAF_USDA=5.294
NC_035099.1	36566050	.	C	G	.	.	MAF_USDA=1.667
NC_035099.1	36566073	.	A	G	.	.	MAF_INRAE=42.405;MAF_USDA=23.529
NC_035099.1	36566182	.	A	C	.	.	MAF_USDA=5.738
NC_035099.1	36566189	.	T	C	.	.	MAF_INRAE=34.177;MAF_USDA=21.765
NC_035099.1	36566190	.	G	T	.	.	MAF_USDA=1.639
NC_035099.1	36566194	.	G	C	.	.	MAF_USDA=5.738
NC_035099.1	36566199	.	T	C	.	.	MAF_USDA=5.738
NC_035099.1	36566203	.	T	C	.	.	MAF_USDA=5.738
NC_035099.1	36566208	.	T	A	.	.	MAF_USDA=5.738
NC_035099.1	36566326	.	G	C	.	.	MAF_USDA=19.672
NC_035099.1	36566478	.	A	C	.	.	MAF_USDA=1.639
NC_035099.1	36566576	.	A	G	.	.	MAF_INRAE=5.263;MAF_USDA=1.639
NC_035099.1	36566627	.	G	T	.	.	MAF_USDA=5.738
NC_035099.1	36566692	.	A	C	.	.	MAF_INRAE=5.263;MAF_USDA=7.059
NC_035099.1	36566786	.	A	G	.	.	MAF_USDA=3.279
NC_035099.1	36566840	.	T	G	.	.	MAF_USDA=2.459
NC_035099.1	36566880	.	G	A	.	.	MAF_INRAE=32.911;MAF_USDA=23.529
NC_035099.1	36566987	.	G	A	.	.	MAF_INRAE=5.263;MAF_USDA=7.059
NC_035099.1	36567190	.	T	G	.	.	MAF_USDA=1.639
NC_035099.1	36567220	.	C	T	.	.	MAF_USDA=8.824
NC_035099.1	36567285	.	G	A	.	.	MAF_USDA=7.647
NC_035099.1	36567464	.	T	A	.	.	MAF_INRAE=41.772;MAF_USDA=22.353
NC_035099.1	36567490	.	C	T	.	.	MAF_INRAE=5.063;MAF_USDA=12.295
NC_035099.1	36567675	.	G	A	.	.	MAF_INRAE=8.228;MAF_USDA=4.918
NC_035099.1	36567759	.	C	T	.	.	MAF_INRAE=7.595;MAF_USDA=6.471
NC_035099.1	36567834	.	G	T	.	.	MAF_USDA=1.639
NC_035099.1	36567866	.	T	A	.	.	MAF_INRAE=33.544;MAF_USDA=23.529
NC_035099.1	36567954	.	C	T	.	.	MAF_USDA=5.738
NC_035099.1	36568006	.	G	T	.	.	MAF_INRAE=5.063;MAF_USDA=8.197
NC_035099.1	36568124	.	C	T	.	.	MAF_INRAE=5.063;MAF_USDA=6.557
NC_035099.1	36568197	.	C	A	.	.	MAF_USDA=3.279
NC_035099.1	36568404	.	G	T	.	.	MAF_USDA=2.5
NC_035099.1	36568502	.	C	A	.	.	MAF_INRAE=5.063;MAF_USDA=13.115
NC_035099.1	36568563	.	A	T	.	.	MAF_USDA=1.639
NC_035099.1	36568599	.	C	T	.	.	MAF_USDA=2.459
NC_035099.1	36568614	.	C	A	.	.	MAF_INRAE=10.759;MAF_USDA=13.115
NC_035099.1	36568615	.	T	C	.	.	MAF_USDA=12.5
NC_035099.1	36568623	.	T	A	.	.	MAF_USDA=12.5
NC_035099.1	36568943	.	C	T	.	.	MAF_INRAE=5.063;MAF_USDA=5.738
NC_035099.1	36568998	.	T	G	.	.	MAF_USDA=2.5
NC_035099.1	36569045	.	C	T	.	.	MAF_INRAE=5.063;MAF_USDA=7.377
NC_035099.1	36569106	.	T	G	.	.	MAF_INRAE=5.263;MAF_USDA=1.639
NC_035099.1	36569122	.	C	T	.	.	MAF_USDA=12.5
NC_035099.1	36569688	.	A	G	.	.	MAF_INRAE=5.063;MAF_USDA=34.426
NC_035099.1	36569787	.	A	T	.	.	MAF_INRAE=5.263;MAF_USDA=5.294
NC_035099.1	36569929	.	C	G	.	.	MAF_USDA=12.5
NC_035099.1	36570011	.	T	G	.	.	MAF_INRAE=5.263;MAF_USDA=5.294
NC_035099.1	36570013	.	C	G	.	.	MAF_USDA=5.294
NC_035099.1	36570030	.	G	A	.	.	MAF_INRAE=5.263;MAF_USDA=5.294
NC_035099.1	36570053	.	T	C	.	.	MAF_INRAE=34.81
NC_035099.1	36570125	.	G	A	.	.	MAF_INRAE=5.263;MAF_USDA=5.294
NC_035099.1	36570132	.	A	G	.	.	MAF_INRAE=33.544;MAF_USDA=24.118
NC_035099.1	36570326	.	C	A	.	.	MAF_USDA=1.639
NC_035099.1	36570327	.	T	C	.	.	MAF_USDA=1.639
NC_035099.1	36570525	.	C	A	.	.	MAF_INRAE=5.263;MAF_USDA=5.882
NC_035099.1	36570561	.	G	A	.	.	MAF_INRAE=5.263;MAF_USDA=5.882
NC_035099.1	36570615	.	A	C	.	.	MAF_USDA=2.459
NC_035099.1	36570704	.	T	C	.	.	MAF_INRAE=5.063;MAF_USDA=9.167
NC_035099.1	36570705	.	C	T	.	.	MAF_INRAE=5.0;MAF_USDA=9.016
NC_035099.1	36570710	.	G	A	.	.	MAF_USDA=1.639
NC_035099.1	36570713	.	A	T	.	.	MAF_INRAE=5.063;MAF_USDA=9.016
NC_035099.1	36570735	.	C	A	.	.	MAF_INRAE=32.278;MAF_USDA=12.353
NC_035099.1	36570762	.	G	A	.	.	MAF_INRAE=5.263;MAF_USDA=5.294
NC_035099.1	36570787	.	G	A	.	.	MAF_USDA=1.639
NC_035099.1	36570803	.	T	G	.	.	MAF_INRAE=8.228;MAF_USDA=5.294
NC_035099.1	36570901	.	C	T	.	.	MAF_INRAE=5.263;MAF_USDA=5.882
NC_035099.1	36570956	.	C	A	.	.	MAF_INRAE=5.263;MAF_USDA=5.294
NC_035099.1	36571199	.	C	T	.	.	MAF_USDA=12.941
NC_035099.1	36571279	.	C	A	.	.	MAF_USDA=2.459
NC_035099.1	36571287	.	A	T	.	.	MAF_INRAE=5.263;MAF_USDA=1.639
NC_035099.1	36571473	.	A	T	.	.	MAF_INRAE=5.263
NC_035099.1	36571481	.	C	T	.	.	MAF_INRAE=5.263;MAF_USDA=5.882
NC_035099.1	36571527	.	G	T	.	.	MAF_INRAE=5.263;MAF_USDA=5.882
NC_035099.1	36571590	.	C	T	.	.	MAF_INRAE=5.263;MAF_USDA=7.377
NC_035099.1	36571648	.	T	A	.	.	MAF_USDA=1.639
NC_035099.1	36571659	.	C	T	.	.	MAF_INRAE=10.759;MAF_USDA=13.115
NC_035099.1	36571670	.	C	T	.	.	MAF_INRAE=33.544;MAF_USDA=24.706
NC_035099.1	36571891	.	A	G	.	.	MAF_INRAE=8.228;MAF_USDA=4.706
NC_035099.1	36571957	.	G	A	.	.	MAF_USDA=4.098
NC_035099.1	36572043	.	G	A	.	.	MAF_USDA=3.279
NC_035099.1	36572336	.	C	G	.	.	MAF_INRAE=10.759;MAF_USDA=12.295
NC_035099.1	36572421	.	C	A	.	.	MAF_INRAE=5.063;MAF_USDA=9.836
NC_035099.1	36572422	.	C	T	.	.	MAF_INRAE=5.0;MAF_USDA=9.836
NC_035099.1	36572438	.	C	T	.	.	MAF_USDA=1.639
NC_035099.1	36572466	.	T	A	.	.	MAF_USDA=12.5
NC_035099.1	36572538	.	G	T	.	.	MAF_USDA=10.417
NC_035099.1	36572540	.	C	G	.	.	MAF_USDA=12.5
NC_035099.1	36572578	.	C	T	.	.	MAF_USDA=9.016
NC_035099.1	36572721	.	A	G	.	.	MAF_INRAE=42.105;MAF_USDA=31.765
NC_035099.1	36572775	.	C	A	.	.	MAF_USDA=1.639
NC_035099.1	36572777	.	T	A	.	.	MAF_USDA=4.706
NC_035099.1	36572892	.	G	T	.	.	MAF_USDA=11.176
NC_035099.1	36572896	.	T	G	.	.	MAF_INRAE=45.0;MAF_USDA=3.529
NC_035099.1	36573053	.	G	A	.	.	MAF_INRAE=32.278;MAF_USDA=12.941
NC_035099.1	36573134	.	C	T	.	.	MAF_USDA=1.639
NC_035099.1	36573368	.	A	G	.	.	MAF_INRAE=35.443;MAF_USDA=31.176
NC_035099.1	36573383	.	T	C	.	.	MAF_USDA=2.459
NC_035099.1	36573467	.	T	G	.	.	MAF_USDA=1.639
NC_035099.1	36573561	.	G	T	.	.	MAF_USDA=6.557
NC_035099.1	36573693	.	C	T	.	.	MAF_USDA=1.639
NC_035099.1	36573786	.	T	G	.	.	MAF_USDA=10.417
NC_035099.1	36574509	.	T	C	.	.	MAF_INRAE=8.228;MAF_USDA=4.706
NC_035099.1	36574518	.	G	A	.	.	MAF_INRAE=9.167;MAF_USDA=3.529
NC_035099.1	36574615	.	G	A	.	.	MAF_INRAE=33.544;MAF_USDA=12.353
NC_035099.1	36574774	.	G	A	.	.	MAF_USDA=2.459
NC_035099.1	36574799	.	T	A	.	.	MAF_USDA=2.459
NC_035099.1	36574810	.	T	C	.	.	MAF_USDA=1.639
NC_035099.1	36575010	.	C	A	.	.	MAF_USDA=1.639
NC_035099.1	36575157	.	C	A	.	.	MAF_USDA=4.098
NC_035099.1	36575335	.	T	G	.	.	MAF_USDA=2.459
NC_035099.1	36575343	.	T	G	.	.	MAF_INRAE=46.203;MAF_USDA=18.824
NC_035099.1	36575436	.	T	G	.	.	MAF_INRAE=5.263;MAF_USDA=2.459
NC_035099.1	36575711	.	G	C	.	.	MAF_INRAE=3.797;MAF_USDA=6.557
NC_035099.1	36575820	.	C	T	.	.	MAF_USDA=2.459
NC_035099.1	36575826	.	T	A	.	.	MAF_USDA=6.557
NC_035099.1	36575913	.	C	T	.	.	MAF_INRAE=15.789;MAF_USDA=5.738
NC_035099.1	36575919	.	A	G	.	.	MAF_INRAE=5.263;MAF_USDA=2.459
NC_035099.1	36575991	.	C	T	.	.	MAF_USDA=4.918
NC_035099.1	36576497	.	G	A	.	.	MAF_INRAE=4.43;MAF_USDA=6.557
NC_035099.1	36576513	.	G	A	.	.	MAF_INRAE=36.076;MAF_USDA=28.824
NC_035099.1	36576621	.	C	T	.	.	MAF_USDA=1.639
NC_035099.1	36576640	.	T	C	.	.	MAF_INRAE=5.263
NC_035099.1	36576884	.	G	A	.	.	MAF_USDA=39.583
NC_035099.1	36576885	.	A	T	.	.	MAF_USDA=39.583
NC_035099.1	36576887	.	G	C	.	.	MAF_USDA=39.583
NC_035099.1	36576888	.	T	A	.	.	MAF_USDA=39.583
NC_035099.1	36576903	.	C	A	.	.	MAF_INRAE=33.333
NC_035099.1	36576932	.	G	A	.	.	MAF_INRAE=48.333;MAF_USDA=3.529
NC_035099.1	36577108	.	G	A	.	.	MAF_INRAE=47.5;MAF_USDA=2.941
NC_035099.1	36577158	.	A	C	.	.	MAF_INRAE=35.443;MAF_USDA=28.824
NC_035099.1	36577202	.	A	T	.	.	MAF_USDA=3.279
NC_035099.1	36577273	.	A	G	.	.	MAF_INRAE=34.81;MAF_USDA=28.235
NC_035099.1	36577363	.	C	T	.	.	MAF_USDA=1.639
NC_035099.1	36577409	.	G	A	.	.	MAF_USDA=1.639
NC_035099.1	36577458	.	A	C	.	.	MAF_USDA=2.5
NC_035099.1	36577593	.	A	T	.	.	MAF_USDA=2.459
NC_035099.1	36577946	.	C	T	.	.	MAF_USDA=10.656
NC_035099.1	36577962	.	T	C	.	.	MAF_INRAE=36.709;MAF_USDA=28.824
NC_035099.1	36578205	.	C	T	.	.	MAF_USDA=1.639
NC_035099.1	36578233	.	A	T	.	.	MAF_INRAE=5.063;MAF_USDA=34.706
NC_035099.1	36578311	.	G	T	.	.	MAF_USDA=14.583
NC_035099.1	36578333	.	A	T	.	.	MAF_INRAE=5.063;MAF_USDA=35.294
NC_035099.1	36578334	.	A	T	.	.	MAF_INRAE=47.5;MAF_USDA=6.25
NC_035099.1	36578369	.	G	T	.	.	MAF_INRAE=22.785;MAF_USDA=12.5
NC_035099.1	36578452	.	A	G	.	.	MAF_INRAE=9.167;MAF_USDA=17.647
NC_035099.1	36578467	.	G	A	.	.	MAF_INRAE=9.167;MAF_USDA=17.647
NC_035099.1	36578544	.	T	C	.	.	MAF_INRAE=35.443;MAF_USDA=27.647
NC_035099.1	36578966	.	G	T	.	.	MAF_USDA=2.459
NC_035099.1	36578980	.	C	T	.	.	MAF_USDA=1.639
NC_035099.1	36578988	.	A	G	.	.	MAF_INRAE=34.81;MAF_USDA=15.574
NC_035099.1	36578994	.	C	T	.	.	MAF_USDA=2.459
NC_035099.1	36579011	.	G	A	.	.	MAF_USDA=2.459
NC_035099.1	36579017	.	C	T	.	.	MAF_USDA=2.459
NC_035099.1	36579140	.	A	C	.	.	MAF_USDA=1.639
NC_035099.1	36579298	.	T	C	.	.	MAF_INRAE=5.263;MAF_USDA=30.0
NC_035099.1	36583444	.	C	T	.	.	MAF_USDA=1.695
NC_035099.1	36583504	.	G	A	.	.	MAF_INRAE=10.526
NC_035099.1	36583526	.	G	A	.	.	MAF_USDA=2.5
NC_035099.1	36583735	.	G	T	.	.	MAF_USDA=3.279
NC_035099.1	36583743	.	T	G	.	.	MAF_USDA=2.459
NC_035099.1	36583753	.	G	T	.	.	MAF_INRAE=5.263;MAF_USDA=3.279
NC_035099.1	36583886	.	G	A	.	.	MAF_INRAE=9.167;MAF_USDA=7.647
NC_035099.1	36583891	.	G	A	.	.	MAF_USDA=2.459
NC_035099.1	36583976	.	G	C	.	.	MAF_USDA=1.639
NC_035099.1	36584069	.	C	T	.	.	MAF_INRAE=9.167;MAF_USDA=4.706
NC_035099.1	36584180	.	C	T	.	.	MAF_INRAE=34.81;MAF_USDA=28.824
NC_035099.1	36584246	.	G	C	.	.	MAF_USDA=3.279
NC_035099.1	36584260	.	C	A	.	.	MAF_USDA=2.459
NC_035099.1	36584339	.	G	T	.	.	MAF_USDA=8.235
NC_035099.1	36585149	.	A	C	.	.	MAF_INRAE=5.263;MAF_USDA=12.353
NC_035099.1	36585652	.	T	A	.	.	MAF_USDA=6.557
NC_035099.1	36585824	.	T	C	.	.	MAF_INRAE=34.81;MAF_USDA=43.529
NC_035099.1	36585972	.	A	G	.	.	MAF_INRAE=47.5;MAF_USDA=3.529
NC_035099.1	36586019	.	A	G	.	.	MAF_INRAE=34.177;MAF_USDA=24.118
NC_035099.1	36586049	.	G	A	.	.	MAF_INRAE=33.544;MAF_USDA=25.294
NC_035099.1	36586371	.	G	C	.	.	MAF_USDA=5.738
NC_035099.1	36586871	.	T	C	.	.	MAF_INRAE=40.506;MAF_USDA=10.0
NC_035099.1	36587252	.	C	T	.	.	MAF_USDA=9.412
NC_035099.1	36587253	.	T	A	.	.	MAF_USDA=9.412
NC_035099.1	36587254	.	G	C	.	.	MAF_USDA=10.656
NC_035099.1	36587262	.	C	T	.	.	MAF_INRAE=34.177;MAF_USDA=24.706
NC_035099.1	36587292	.	C	T	.	.	MAF_INRAE=39.241;MAF_USDA=10.0
NC_035099.1	36587302	.	G	T	.	.	MAF_INRAE=39.241;MAF_USDA=9.412
NC_035099.1	36587430	.	C	T	.	.	MAF_USDA=5.294
NC_035099.1	36587484	.	T	G	.	.	MAF_INRAE=39.873;MAF_USDA=10.0
NC_035099.1	36587685	.	G	A	.	.	MAF_INRAE=38.608;MAF_USDA=9.412
NC_035099.1	36589084	.	T	A	.	.	MAF_USDA=3.279
NC_035099.1	36589091	.	C	A	.	.	MAF_USDA=5.294
NC_035099.1	36589159	.	T	G	.	.	MAF_INRAE=9.167;MAF_USDA=7.229
NC_035099.1	36589345	.	T	G	.	.	MAF_USDA=2.5
NC_035099.1	36589353	.	T	G	.	.	MAF_USDA=3.333
NC_035099.1	36589393	.	A	C	.	.	MAF_USDA=4.167
NC_035099.1	36589394	.	C	T	.	.	MAF_USDA=7.738
NC_035099.1	36589418	.	CGAATTGAATTT	CGAATTGAATTG	.	.	MAF_USDA=26.19
NC_035099.1	36589429	.	T	G	.	.	MAF_INRAE=33.333
NC_035099.1	36589457	.	G	A	.	.	MAF_INRAE=32.911;MAF_USDA=34.783
NC_035099.1	36589515	.	C	T	.	.	MAF_USDA=4.167
NC_035099.1	36589539	.	T	C	.	.	MAF_INRAE=34.177;MAF_USDA=24.706
NC_035099.1	36589612	.	C	G	.	.	MAF_INRAE=45.833;MAF_USDA=2.941
NC_035099.1	36589930	.	G	A	.	.	MAF_USDA=41.667
NC_035099.1	36590077	.	A	G	.	.	MAF_USDA=4.237
NC_035099.1	36590159	.	A	T	.	.	MAF_INRAE=5.263;MAF_USDA=6.557
NC_035099.1	36590371	.	T	C	.	.	MAF_INRAE=5.0
NC_035099.1	36590384	.	C	T	.	.	MAF_USDA=1.765
NC_035099.1	36590385	.	C	G	.	.	MAF_USDA=1.765
NC_035099.1	36590555	.	C	A	.	.	MAF_INRAE=40.506;MAF_USDA=10.0
NC_035099.1	36590569	.	G	A	.	.	MAF_USDA=3.333
NC_035099.1	36590685	.	A	C	.	.	MAF_USDA=1.639
NC_035099.1	36590866	.	T	G	.	.	MAF_INRAE=5.063;MAF_USDA=15.882
NC_035099.1	36590936	.	C	A	.	.	MAF_INRAE=5.263;MAF_USDA=1.639
NC_035099.1	36590953	.	C	A	.	.	MAF_INRAE=41.772;MAF_USDA=11.176
NC_035099.1	36591009	.	C	T	.	.	MAF_INRAE=33.544;MAF_USDA=25.294
NC_035099.1	36591010	.	T	G	.	.	MAF_USDA=1.639
NC_035099.1	36591057	.	C	T	.	.	MAF_USDA=1.639
NC_035099.1	36591147	.	A	G	.	.	MAF_USDA=10.417
NC_035099.1	36591152	.	G	T	.	.	MAF_USDA=10.417
NC_035099.1	36591285	.	C	A	.	.	MAF_USDA=7.377
NC_035099.1	36591288	.	T	C	.	.	MAF_INRAE=5.263;MAF_USDA=1.639
NC_035099.1	36591324	.	A	T	.	.	MAF_USDA=11.176
NC_035099.1	36591344	.	T	G	.	.	MAF_USDA=4.167
NC_035099.1	36591544	.	T	A	.	.	MAF_USDA=9.412
NC_035099.1	36591627	.	G	A	.	.	MAF_USDA=1.695
NC_035099.1	36592283	.	C	G	.	.	MAF_INRAE=5.0
NC_035099.1	36592311	.	G	A	.	.	MAF_INRAE=9.167
NC_035099.1	36592318	.	G	T	.	.	MAF_USDA=33.333
NC_035099.1	36592338	.	G	T	.	.	MAF_USDA=43.75
NC_035099.1	36592358	.	G	T	.	.	MAF_USDA=25.0
NC_035099.1	36592394	.	A	T	.	.	MAF_USDA=25.0
NC_035099.1	36592438	.	T	C	.	.	MAF_USDA=2.941
NC_035099.1	36592466	.	A	C	.	.	MAF_USDA=2.459
NC_035099.1	36592499	.	A	C	.	.	MAF_USDA=1.639
NC_035099.1	36592568	.	G	A	.	.	MAF_USDA=1.639
NC_035099.1	36592610	.	G	T	.	.	MAF_INRAE=9.167;MAF_USDA=4.706
NC_035099.1	36592667	.	G	T	.	.	MAF_USDA=10.417
NC_035099.1	36592687	.	G	A	.	.	MAF_INRAE=40.506;MAF_USDA=9.412
NC_035099.1	36592779	.	G	A	.	.	MAF_INRAE=41.772;MAF_USDA=11.765
NC_035099.1	36592927	.	T	A	.	.	MAF_USDA=4.098
NC_035099.1	36593051	.	A	C	.	.	MAF_USDA=1.639
NC_035099.1	36593080	.	C	G	.	.	MAF_USDA=6.557
NC_035099.1	36593100	.	A	T	.	.	MAF_INRAE=33.544;MAF_USDA=24.118
NC_035099.1	36593318	.	T	C	.	.	MAF_USDA=1.639
NC_035099.1	36593321	.	C	A	.	.	MAF_INRAE=5.263;MAF_USDA=1.639
NC_035099.1	36593464	.	C	A	.	.	MAF_USDA=1.639
NC_035099.1	36593486	.	A	C	.	.	MAF_USDA=2.459
NC_035099.1	36593487	.	A	T	.	.	MAF_INRAE=5.263;MAF_USDA=1.639
NC_035099.1	36593695	.	A	G	.	.	MAF_INRAE=40.506;MAF_USDA=4.706
NC_035099.1	36593710	.	C	A	.	.	MAF_USDA=2.459
NC_035099.1	36593746	.	T	G	.	.	MAF_INRAE=46.667;MAF_USDA=2.941
NC_035099.1	36594013	.	T	A	.	.	MAF_USDA=10.588
NC_035099.1	36594146	.	C	G	.	.	MAF_INRAE=48.101;MAF_USDA=15.882
NC_035099.1	36594236	.	C	A	.	.	MAF_INRAE=9.167;MAF_USDA=4.118
NC_035099.1	36594353	.	G	A	.	.	MAF_USDA=6.557
NC_035099.1	36594386	.	G	A	.	.	MAF_USDA=1.639
NC_035099.1	36594413	.	T	C	.	.	MAF_INRAE=5.0
NC_035099.1	36594724	.	C	T	.	.	MAF_USDA=2.459
NC_035099.1	36594737	.	C	T	.	.	MAF_INRAE=46.667;MAF_USDA=3.529
NC_035099.1	36594775	.	A	G	.	.	MAF_USDA=9.412
NC_035099.1	36594809	.	G	A	.	.	MAF_USDA=1.639
NC_035099.1	36594815	.	C	A	.	.	MAF_USDA=10.417
NC_035099.1	36595124	.	G	A	.	.	MAF_USDA=1.639
NC_035099.1	36595204	.	T	C	.	.	MAF_INRAE=16.456;MAF_USDA=40.588
NC_035099.1	36595366	.	G	A	.	.	MAF_INRAE=5.063;MAF_USDA=11.475
NC_035099.1	36595424	.	T	A	.	.	MAF_INRAE=5.263
NC_035099.1	36595536	.	C	T	.	.	MAF_USDA=3.279
NC_035099.1	36595574	.	G	A	.	.	MAF_INRAE=34.177;MAF_USDA=24.118
NC_035099.1	36595612	.	A	C	.	.	MAF_USDA=2.459
NC_035099.1	36595704	.	G	A	.	.	MAF_USDA=1.765
NC_035099.1	36595789	.	A	C	.	.	MAF_USDA=10.417
NC_035099.1	36595796	.	A	G	.	.	MAF_USDA=9.412
NC_035099.1	36595854	.	C	T	.	.	MAF_INRAE=33.544;MAF_USDA=23.529
NC_035099.1	36595855	.	G	A	.	.	MAF_INRAE=43.038;MAF_USDA=11.765
NC_035099.1	36595868	.	G	A	.	.	MAF_USDA=1.639
NC_035099.1	36595936	.	G	A	.	.	MAF_USDA=2.459
NC_035099.1	36596005	.	C	A	.	.	MAF_USDA=6.25
NC_035099.1	36596167	.	C	T	.	.	MAF_USDA=3.279
NC_035099.1	36596215	.	T	A	.	.	MAF_INRAE=9.167;MAF_USDA=6.471
NC_035099.1	36596297	.	C	T	.	.	MAF_USDA=20.588
NC_035099.1	36596354	.	T	A	.	.	MAF_USDA=1.765
NC_035099.1	36596440	.	C	A	.	.	MAF_USDA=12.353
NC_035099.1	36596627	.	T	G	.	.	MAF_INRAE=16.456;MAF_USDA=40.0
NC_035099.1	36596787	.	G	A	.	.	MAF_USDA=1.639
NC_035099.1	36596807	.	G	A	.	.	MAF_USDA=20.588
NC_035099.1	36596852	.	C	A	.	.	MAF_USDA=3.279
NC_035099.1	36596971	.	C	T	.	.	MAF_USDA=1.639
NC_035099.1	36597108	.	C	T	.	.	MAF_INRAE=32.278;MAF_USDA=24.118
NC_035099.1	36597283	.	A	G	.	.	MAF_INRAE=39.241;MAF_USDA=9.412
NC_035099.1	36597290	.	C	A	.	.	MAF_INRAE=48.333;MAF_USDA=6.25
NC_035099.1	36597406	.	T	G	.	.	MAF_INRAE=5.263;MAF_USDA=1.639
NC_035099.1	36597420	.	C	A	.	.	MAF_INRAE=5.263;MAF_USDA=5.738
NC_035099.1	36597575	.	C	T	.	.	MAF_USDA=7.377
NC_035099.1	36597714	.	G	T	.	.	MAF_USDA=1.639
NC_035099.1	36597807	.	T	G	.	.	MAF_INRAE=40.506;MAF_USDA=42.941
NC_035099.1	36597866	.	T	G	.	.	MAF_USDA=8.235
NC_035099.1	36597875	.	A	C	.	.	MAF_INRAE=41.139;MAF_USDA=10.0
NC_035099.1	36598035	.	T	C	.	.	MAF_INRAE=33.544;MAF_USDA=23.529
NC_035099.1	36598052	.	G	C	.	.	MAF_USDA=3.279
NC_035099.1	36598057	.	G	C	.	.	MAF_INRAE=48.333;MAF_USDA=2.459
NC_035099.1	36598071	.	C	T	.	.	MAF_USDA=1.639
NC_035099.1	36598151	.	C	T	.	.	MAF_INRAE=39.241;MAF_USDA=10.0
NC_035099.1	36598447	.	G	A	.	.	MAF_INRAE=40.506;MAF_USDA=35.294
NC_035099.1	36598826	.	G	T	.	.	MAF_USDA=8.824
NC_035099.1	36598827	.	G	T	.	.	MAF_USDA=4.706
NC_035099.1	36598929	.	T	G	.	.	MAF_USDA=4.118
NC_035099.1	36598984	.	G	A	.	.	MAF_USDA=1.639
NC_035099.1	36599012	.	G	A	.	.	MAF_INRAE=41.772;MAF_USDA=50.0
NC_035099.1	36599180	.	G	T	.	.	MAF_INRAE=9.167;MAF_USDA=5.294
NC_035099.1	36599386	.	C	A	.	.	MAF_INRAE=40.506;MAF_USDA=28.824
NC_035099.1	36599535	.	G	C	.	.	MAF_INRAE=41.772;MAF_USDA=50.0
NC_035099.1	36599569	.	G	T	.	.	MAF_USDA=20.0
NC_035099.1	36599629	.	C	T	.	.	MAF_USDA=2.459
NC_035099.1	36599915	.	T	G	.	.	MAF_USDA=20.0
NC_035099.1	36600054	.	G	T	.	.	MAF_USDA=1.639
NC_035099.1	36600121	.	T	A	.	.	MAF_USDA=1.667
NC_035099.1	36600125	.	G	C	.	.	MAF_USDA=1.667
NC_035099.1	36600133	.	A	G	.	.	MAF_USDA=13.095
NC_035099.1	36600160	.	A	T	.	.	MAF_USDA=1.639
NC_035099.1	36600166	.	G	A	.	.	MAF_USDA=1.639
NC_035099.1	36600170	.	T	G	.	.	MAF_USDA=1.639
NC_035099.1	36600174	.	A	C	.	.	MAF_USDA=9.836
NC_035099.1	36600264	.	C	T	.	.	MAF_INRAE=9.167;MAF_USDA=5.294
NC_035099.1	36600266	.	C	T	.	.	MAF_INRAE=41.139;MAF_USDA=31.176
NC_035099.1	36600329	.	T	G	.	.	MAF_INRAE=9.167;MAF_USDA=5.294
NC_035099.1	36600412	.	G	A	.	.	MAF_USDA=8.235
NC_035099.1	36600450	.	G	A	.	.	MAF_INRAE=40.506;MAF_USDA=29.412
NC_035099.1	36600642	.	T	G	.	.	MAF_INRAE=5.263
NC_035099.1	36600746	.	G	A	.	.	MAF_USDA=19.048
NC_035099.1	36600792	.	G	T	.	.	MAF_USDA=10.417
NC_035099.1	36600813	.	G	T	.	.	MAF_INRAE=39.873;MAF_USDA=29.412
NC_035099.1	36600833	.	T	G	.	.	MAF_INRAE=39.873;MAF_USDA=28.824
NC_035099.1	36600969	.	C	A	.	.	MAF_USDA=4.098
NC_035099.1	36601266	.	G	T	.	.	MAF_USDA=3.529
NC_035099.1	36601327	.	C	T	.	.	MAF_USDA=3.279
NC_035099.1	36601339	.	A	C	.	.	MAF_USDA=4.098
NC_035099.1	36601346	.	G	A	.	.	MAF_INRAE=36.842;MAF_USDA=3.279
NC_035099.1	36603376	.	C	A	.	.	MAF_USDA=4.098
NC_035099.1	36603444	.	T	C	.	.	MAF_USDA=18.824
NC_035099.1	36603517	.	C	G	.	.	MAF_INRAE=42.405;MAF_USDA=48.235
NC_035099.1	36603616	.	A	T	.	.	MAF_USDA=17.647
NC_035099.1	36603632	.	G	C	.	.	MAF_USDA=9.836
NC_035099.1	36603661	.	C	T	.	.	MAF_USDA=18.824
NC_035099.1	36603709	.	C	T	.	.	MAF_USDA=17.647
NC_035099.1	36603756	.	T	A	.	.	MAF_INRAE=36.709;MAF_USDA=5.294
NC_035099.1	36603825	.	G	T	.	.	MAF_USDA=2.459
NC_035099.1	36603871	.	T	G	.	.	MAF_INRAE=33.544;MAF_USDA=24.118
NC_035099.1	36603898	.	G	C	.	.	MAF_INRAE=42.405;MAF_USDA=49.412
NC_035099.1	36603917	.	G	C	.	.	MAF_INRAE=5.263;MAF_USDA=1.639
NC_035099.1	36603924	.	T	C	.	.	MAF_USDA=18.235
NC_035099.1	36603932	.	A	G	.	.	MAF_INRAE=47.5;MAF_USDA=2.459
NC_035099.1	36603999	.	G	T	.	.	MAF_INRAE=5.263;MAF_USDA=1.639
NC_035099.1	36604047	.	G	T	.	.	MAF_USDA=1.639
NC_035099.1	36604065	.	A	T	.	.	MAF_USDA=3.279
NC_035099.1	36604282	.	G	A	.	.	MAF_USDA=18.235
NC_035099.1	36604499	.	G	A	.	.	MAF_INRAE=40.506;MAF_USDA=28.235
NC_035099.1	36604521	.	A	C	.	.	MAF_USDA=19.412
NC_035099.1	36604666	.	T	G	.	.	MAF_USDA=18.824
NC_035099.1	36604774	.	T	G	.	.	MAF_INRAE=9.167;MAF_USDA=6.25
NC_035099.1	36604775	.	G	T	.	.	MAF_INRAE=9.167;MAF_USDA=6.25
NC_035099.1	36604826	.	T	C	.	.	MAF_USDA=4.706
NC_035099.1	36604836	.	T	G	.	.	MAF_USDA=5.738
NC_035099.1	36604919	.	T	C	.	.	MAF_INRAE=42.405;MAF_USDA=47.059
NC_035099.1	36604972	.	T	C	.	.	MAF_INRAE=42.405;MAF_USDA=48.235
NC_035099.1	36604975	.	G	A	.	.	MAF_USDA=18.235
NC_035099.1	36604990	.	C	A	.	.	MAF_USDA=17.647
NC_035099.1	36605009	.	A	G	.	.	MAF_USDA=15.882
NC_035099.1	36605044	.	G	T	.	.	MAF_INRAE=42.5;MAF_USDA=48.235
NC_035099.1	36605274	.	C	T	.	.	MAF_USDA=19.412
NC_035099.1	36605288	.	G	A	.	.	MAF_USDA=1.639
NC_035099.1	36605411	.	G	T	.	.	MAF_USDA=3.279
NC_035099.1	36605464	.	C	T	.	.	MAF_INRAE=5.263
NC_035099.1	36605575	.	C	T	.	.	MAF_USDA=17.647
NC_035099.1	36605576	.	G	A	.	.	MAF_INRAE=40.506;MAF_USDA=29.412
NC_035099.1	36605643	.	G	T	.	.	MAF_INRAE=33.544
NC_035099.1	36605659	.	A	C	.	.	MAF_INRAE=42.405;MAF_USDA=47.647
NC_035099.1	36605702	.	C	T	.	.	MAF_USDA=2.459
NC_035099.1	36605703	.	G	A	.	.	MAF_INRAE=39.873;MAF_USDA=29.412
NC_035099.1	36605709	.	C	A	.	.	MAF_USDA=1.639
NC_035099.1	36605737	.	G	A	.	.	MAF_USDA=6.557
NC_035099.1	36605832	.	G	T	.	.	MAF_INRAE=20.253;MAF_USDA=44.118
NC_035099.1	36605848	.	T	C	.	.	MAF_USDA=18.235
NC_035099.1	36605870	.	T	C	.	.	MAF_INRAE=41.772;MAF_USDA=48.824
NC_035099.1	36605894	.	C	A	.	.	MAF_USDA=18.235
NC_035099.1	36605939	.	A	T	.	.	MAF_USDA=3.279
NC_035099.1	36605964	.	A	G	.	.	MAF_USDA=19.412
NC_035099.1	36606170	.	T	C	.	.	MAF_USDA=14.583
NC_035099.1	36606178	.	G	T	.	.	MAF_USDA=41.667
NC_035099.1	36606199	.	T	C	.	.	MAF_INRAE=10.526;MAF_USDA=33.929
NC_035099.1	36606336	.	G	T	.	.	MAF_INRAE=39.241;MAF_USDA=27.647
NC_035099.1	36606373	.	T	C	.	.	MAF_USDA=18.235
NC_035099.1	36606394	.	C	A	.	.	MAF_INRAE=39.873;MAF_USDA=48.235
NC_035099.1	36606417	.	C	T	.	.	MAF_INRAE=37.975;MAF_USDA=29.412
NC_035099.1	36606430	.	T	A	.	.	MAF_INRAE=9.167;MAF_USDA=4.706
NC_035099.1	36606444	.	A	T	.	.	MAF_INRAE=32.278;MAF_USDA=39.583
NC_035099.1	36606445	.	T	A	.	.	MAF_INRAE=30.833;MAF_USDA=39.583
NC_035099.1	36606521	.	T	G	.	.	MAF_USDA=17.059
NC_035099.1	36606605	.	C	A	.	.	MAF_INRAE=43.038;MAF_USDA=48.235
NC_035099.1	36606614	.	G	A	.	.	MAF_USDA=18.235
NC_035099.1	36606625	.	C	T	.	.	MAF_INRAE=5.263;MAF_USDA=1.639
NC_035099.1	36606643	.	G	T	.	.	MAF_USDA=13.529
NC_035099.1	36606751	.	T	A	.	.	MAF_INRAE=5.263
NC_035099.1	36607053	.	A	C	.	.	MAF_INRAE=9.167;MAF_USDA=4.706
NC_035099.1	36607071	.	C	T	.	.	MAF_INRAE=40.506;MAF_USDA=29.412
NC_035099.1	36607078	.	C	T	.	.	MAF_INRAE=5.263
NC_035099.1	36607237	.	A	G	.	.	MAF_INRAE=39.873;MAF_USDA=29.412
NC_035099.1	36607276	.	G	A	.	.	MAF_USDA=1.639
NC_035099.1	36607339	.	A	G	.	.	MAF_INRAE=5.063;MAF_USDA=6.557
NC_035099.1	36607465	.	A	G	.	.	MAF_INRAE=42.405;MAF_USDA=49.412
NC_035099.1	36607475	.	G	A	.	.	MAF_USDA=19.412
NC_035099.1	36607510	.	G	A	.	.	MAF_USDA=19.412
NC_035099.1	36607616	.	C	A	.	.	MAF_INRAE=9.167;MAF_USDA=28.689
NC_035099.1	36607696	.	G	A	.	.	MAF_USDA=17.647
NC_035099.1	36607724	.	G	A	.	.	MAF_INRAE=33.544;MAF_USDA=22.941
NC_035099.1	36607813	.	G	A	.	.	MAF_INRAE=39.241;MAF_USDA=33.333
NC_035099.1	36607836	.	C	T	.	.	MAF_USDA=4.098
NC_035099.1	36607944	.	A	T	.	.	MAF_USDA=17.647
NC_035099.1	36608080	.	A	G	.	.	MAF_INRAE=41.139;MAF_USDA=47.647
NC_035099.1	36608195	.	C	T	.	.	MAF_USDA=13.529
NC_035099.1	36608212	.	C	T	.	.	MAF_USDA=4.706
NC_035099.1	36608248	.	G	A	.	.	MAF_USDA=17.647
NC_035099.1	36608331	.	A	C	.	.	MAF_USDA=15.06
NC_035099.1	36608336	.	T	C	.	.	MAF_USDA=2.542
NC_035099.1	36608462	.	G	A	.	.	MAF_USDA=16.265
NC_035099.1	36608509	.	A	G	.	.	MAF_INRAE=42.405;MAF_USDA=45.783
NC_035099.1	36608561	.	G	A	.	.	MAF_USDA=6.557
NC_035099.1	36608649	.	C	T	.	.	MAF_INRAE=9.167;MAF_USDA=5.357
NC_035099.1	36608675	.	T	A	.	.	MAF_USDA=18.235
NC_035099.1	36608703	.	A	T	.	.	MAF_USDA=4.098
NC_035099.1	36608974	.	A	C	.	.	MAF_INRAE=32.911;MAF_USDA=24.118
NC_035099.1	36609246	.	G	T	.	.	MAF_USDA=1.639
NC_035099.1	36609348	.	A	G	.	.	MAF_INRAE=35.443;MAF_USDA=42.941
NC_035099.1	36609362	.	G	T	.	.	MAF_USDA=4.098
NC_035099.1	36609379	.	A	T	.	.	MAF_USDA=4.706
NC_035099.1	36609409	.	A	T	.	.	MAF_INRAE=3.333;MAF_USDA=4.918
NC_035099.1	36609412	.	T	A	.	.	MAF_INRAE=32.5;MAF_USDA=24.118
NC_035099.1	36609524	.	A	T	.	.	MAF_INRAE=33.544;MAF_USDA=25.294
NC_035099.1	36609642	.	G	A	.	.	MAF_USDA=10.417
NC_035099.1	36609734	.	T	A	.	.	MAF_USDA=1.639
NC_035099.1	36609760	.	A	C	.	.	MAF_INRAE=32.911;MAF_USDA=24.118
NC_035099.1	36609802	.	G	T	.	.	MAF_INRAE=37.975;MAF_USDA=8.824
NC_035099.1	36609968	.	G	A	.	.	MAF_USDA=18.235
NC_035099.1	36609986	.	G	A	.	.	MAF_INRAE=5.263
NC_035099.1	36610155	.	G	A	.	.	MAF_USDA=3.279
NC_035099.1	36610188	.	A	G	.	.	MAF_INRAE=33.544;MAF_USDA=25.294
NC_035099.1	36610194	.	C	A	.	.	MAF_INRAE=15.19;MAF_USDA=9.836
NC_035099.1	36610243	.	G	A	.	.	MAF_USDA=19.412
NC_035099.1	36610319	.	C	T	.	.	MAF_USDA=20.0
NC_035099.1	36610347	.	T	C	.	.	MAF_INRAE=5.263;MAF_USDA=1.639
NC_035099.1	36610385	.	C	A	.	.	MAF_USDA=8.824
NC_035099.1	36610430	.	T	G	.	.	MAF_INRAE=34.81;MAF_USDA=44.706
NC_035099.1	36610519	.	C	T	.	.	MAF_USDA=2.459
NC_035099.1	36610531	.	C	A	.	.	MAF_USDA=21.176
NC_035099.1	36610786	.	T	C	.	.	MAF_USDA=10.656
NC_035099.1	36610813	.	G	A	.	.	MAF_USDA=1.639
NC_035099.1	36610821	.	C	T	.	.	MAF_USDA=20.0
NC_035099.1	36610835	.	C	T	.	.	MAF_USDA=2.459
NC_035099.1	36610882	.	C	G	.	.	MAF_USDA=1.639
NC_035099.1	36610954	.	T	C	.	.	MAF_INRAE=35.443;MAF_USDA=45.882
NC_035099.1	36610976	.	G	T	.	.	MAF_USDA=20.0
NC_035099.1	36610982	.	A	G	.	.	MAF_USDA=2.459
NC_035099.1	36610989	.	G	C	.	.	MAF_USDA=20.0
NC_035099.1	36611019	.	G	A	.	.	MAF_USDA=9.412
NC_035099.1	36611123	.	C	A	.	.	MAF_USDA=4.918
NC_035099.1	36611131	.	C	T	.	.	MAF_USDA=1.639
NC_035099.1	36611198	.	C	T	.	.	MAF_USDA=8.824
NC_035099.1	36611355	.	G	T	.	.	MAF_USDA=19.412
NC_035099.1	36611384	.	A	G	.	.	MAF_INRAE=33.544;MAF_USDA=23.529
NC_035099.1	36611412	.	C	T	.	.	MAF_USDA=19.412
NC_035099.1	36611594	.	A	G	.	.	MAF_INRAE=33.544;MAF_USDA=24.118
NC_035099.1	36611627	.	T	A	.	.	MAF_USDA=1.639
NC_035099.1	36611632	.	G	T	.	.	MAF_USDA=4.706
NC_035099.1	36611650	.	C	T	.	.	MAF_USDA=8.824
NC_035099.1	36611766	.	ATTTTTTTT	ATTTTTTTC	.	.	MAF_USDA=39.583
NC_035099.1	36611774	.	T	C	.	.	MAF_INRAE=33.544
NC_035099.1	36611823	.	G	A	.	.	MAF_USDA=1.639
NC_035099.1	36611832	.	G	A	.	.	MAF_USDA=4.918
NC_035099.1	36611867	.	G	A	.	.	MAF_USDA=1.667
NC_035099.1	36612033	.	G	A	.	.	MAF_INRAE=35.443;MAF_USDA=45.882
NC_035099.1	36612122	.	C	A	.	.	MAF_INRAE=33.544;MAF_USDA=25.294
NC_035099.1	36612325	.	T	C	.	.	MAF_INRAE=34.81;MAF_USDA=45.294
NC_035099.1	36612506	.	G	A	.	.	MAF_INRAE=5.063;MAF_USDA=6.557
NC_035099.1	36612520	.	G	A	.	.	MAF_INRAE=5.263;MAF_USDA=5.738
NC_035099.1	36612550	.	G	C	.	.	MAF_USDA=4.098
NC_035099.1	36612551	.	C	T	.	.	MAF_USDA=4.098
NC_035099.1	36612611	.	C	A	.	.	MAF_INRAE=33.544;MAF_USDA=24.706
NC_035099.1	36612625	.	T	G	.	.	MAF_USDA=1.639
NC_035099.1	36612630	.	A	C	.	.	MAF_INRAE=35.443;MAF_USDA=43.529
NC_035099.1	36612641	.	G	A	.	.	MAF_USDA=9.016
NC_035099.1	36612691	.	C	T	.	.	MAF_USDA=18.824
NC_035099.1	36612805	.	C	T	.	.	MAF_USDA=1.639
NC_035099.1	36612815	.	C	T	.	.	MAF_USDA=2.941
NC_035099.1	36612824	.	C	A	.	.	MAF_INRAE=47.5;MAF_USDA=2.941
NC_035099.1	36612932	.	C	T	.	.	MAF_INRAE=32.911;MAF_USDA=24.706
NC_035099.1	36612948	.	C	A	.	.	MAF_USDA=2.459
NC_035099.1	36613058	.	C	T	.	.	MAF_INRAE=5.263
NC_035099.1	36613127	.	C	T	.	.	MAF_USDA=1.639
NC_035099.1	36613187	.	T	A	.	.	MAF_USDA=1.639
NC_035099.1	36613219	.	A	T	.	.	MAF_USDA=4.098
NC_035099.1	36613285	.	C	T	.	.	MAF_USDA=1.639
NC_035099.1	36613299	.	C	A	.	.	MAF_INRAE=35.0;MAF_USDA=47.059
NC_035099.1	36613319	.	G	A	.	.	MAF_USDA=18.824
NC_035099.1	36613348	.	G	C	.	.	MAF_INRAE=33.544;MAF_USDA=38.824
NC_035099.1	36613362	.	T	C	.	.	MAF_INRAE=3.333;MAF_USDA=11.765
NC_035099.1	36613411	.	C	T	.	.	MAF_USDA=18.235
NC_035099.1	36613413	.	T	C	.	.	MAF_USDA=35.294
NC_035099.1	36613414	.	T	A	.	.	MAF_USDA=18.824
NC_035099.1	36613733	.	A	G	.	.	MAF_USDA=25.0
NC_035099.1	36613806	.	T	C	.	.	MAF_INRAE=29.167;MAF_USDA=27.083
NC_035099.1	36613972	.	A	G	.	.	MAF_INRAE=30.833;MAF_USDA=50.0
NC_035099.1	36614003	.	G	T	.	.	MAF_INRAE=48.333;MAF_USDA=6.25
NC_035099.1	36614012	.	T	C	.	.	MAF_INRAE=48.333;MAF_USDA=6.25
NC_035099.1	36614168	.	T	C	.	.	MAF_USDA=16.667
NC_035099.1	36614460	.	G	T	.	.	MAF_USDA=1.639
NC_035099.1	36614527	.	G	T	.	.	MAF_USDA=9.016
NC_035099.1	36614580	.	C	G	.	.	MAF_INRAE=24.167;MAF_USDA=38.095
NC_035099.1	36614595	.	A	G	.	.	MAF_INRAE=24.167;MAF_USDA=42.857
NC_035099.1	36614653	.	T	A	.	.	MAF_USDA=1.639
NC_035099.1	36614794	.	T	G	.	.	MAF_INRAE=32.5;MAF_USDA=37.5
NC_035099.1	36614796	.	G	A	.	.	MAF_INRAE=5.263
NC_035099.1	36614825	.	G	A	.	.	MAF_USDA=15.574
NC_035099.1	36614897	.	A	G	.	.	MAF_USDA=1.639
NC_035099.1	36614946	.	G	A	.	.	MAF_INRAE=34.177;MAF_USDA=23.529
NC_035099.1	36614988	.	T	C	.	.	MAF_INRAE=1.667
NC_035099.1	36615041	.	C	A	.	.	MAF_INRAE=34.81;MAF_USDA=42.353
NC_035099.1	36615185	.	C	T	.	.	MAF_USDA=1.639
NC_035099.1	36615407	.	G	A	.	.	MAF_INRAE=49.367;MAF_USDA=15.882
NC_035099.1	36615432	.	A	C	.	.	MAF_INRAE=5.263;MAF_USDA=1.639
NC_035099.1	36615594	.	G	T	.	.	MAF_INRAE=35.443;MAF_USDA=47.059
NC_035099.1	36615661	.	A	C	.	.	MAF_INRAE=34.81;MAF_USDA=45.882
NC_035099.1	36615712	.	T	A	.	.	MAF_INRAE=32.911;MAF_USDA=26.471
NC_035099.1	36615958	.	C	A	.	.	MAF_USDA=2.459
NC_035099.1	36615976	.	T	G	.	.	MAF_USDA=1.639
NC_035099.1	36616001	.	G	A	.	.	MAF_INRAE=13.924;MAF_USDA=38.824
NC_035099.1	36616027	.	G	A	.	.	MAF_USDA=18.824
NC_035099.1	36616211	.	C	T	.	.	MAF_INRAE=48.333;MAF_USDA=5.294
NC_035099.1	36616341	.	A	G	.	.	MAF_USDA=2.941
NC_035099.1	36616359	.	C	T	.	.	MAF_USDA=8.824
NC_035099.1	36616556	.	C	T	.	.	MAF_USDA=1.639
NC_035099.1	36616796	.	A	G	.	.	MAF_INRAE=5.263
NC_035099.1	36616857	.	G	C	.	.	MAF_INRAE=5.263;MAF_USDA=20.588
NC_035099.1	36617339	.	A	C	.	.	MAF_INRAE=11.392;MAF_USDA=6.557
NC_035099.1	36617369	.	C	T	.	.	MAF_USDA=16.667
NC_035099.1	36617403	.	A	C	.	.	MAF_INRAE=22.785;MAF_USDA=20.0
NC_035099.1	36617523	.	T	G	.	.	MAF_USDA=4.098
NC_035099.1	36617617	.	A	C	.	.	MAF_INRAE=12.5;MAF_USDA=8.235
NC_035099.1	36617661	.	C	T	.	.	MAF_USDA=5.738
NC_035099.1	36617696	.	C	T	.	.	MAF_USDA=9.412
NC_035099.1	36617727	.	A	C	.	.	MAF_USDA=1.639
NC_035099.1	36617781	.	C	A	.	.	MAF_USDA=1.639
NC_035099.1	36617814	.	A	C	.	.	MAF_USDA=1.639
NC_035099.1	36617908	.	A	T	.	.	MAF_USDA=1.639
NC_035099.1	36617956	.	C	T	.	.	MAF_INRAE=49.367;MAF_USDA=16.471
NC_035099.1	36618040	.	T	C	.	.	MAF_INRAE=5.263;MAF_USDA=1.639
NC_035099.1	36618109	.	C	T	.	.	MAF_INRAE=33.544;MAF_USDA=24.699
NC_035099.1	36618160	.	G	T	.	.	MAF_INRAE=35.443;MAF_USDA=46.471
NC_035099.1	36618236	.	T	C	.	.	MAF_INRAE=35.443;MAF_USDA=45.882
NC_035099.1	36618420	.	G	T	.	.	MAF_INRAE=12.025;MAF_USDA=10.0
NC_035099.1	36618526	.	G	A	.	.	MAF_USDA=4.706
NC_035099.1	36618568	.	C	T	.	.	MAF_USDA=2.459
NC_035099.1	36618625	.	T	G	.	.	MAF_INRAE=37.975;MAF_USDA=29.762
NC_035099.1	36618680	.	T	C	.	.	MAF_INRAE=49.367;MAF_USDA=15.882
NC_035099.1	36618819	.	T	A	.	.	MAF_INRAE=5.063
NC_035099.1	36618835	.	A	G	.	.	MAF_INRAE=4.167;MAF_USDA=4.706
NC_035099.1	36618841	.	A	G	.	.	MAF_INRAE=4.167;MAF_USDA=4.706
NC_035099.1	36619102	.	T	G	.	.	MAF_INRAE=13.924;MAF_USDA=29.412
NC_035099.1	36619121	.	C	T	.	.	MAF_INRAE=5.263;MAF_USDA=1.639
NC_035099.1	36619156	.	C	T	.	.	MAF_USDA=1.639
NC_035099.1	36619414	.	A	G	.	.	MAF_USDA=2.459
NC_035099.1	36619501	.	C	A	.	.	MAF_USDA=1.639
NC_035099.1	36619520	.	G	C	.	.	MAF_USDA=10.417
NC_035099.1	36619550	.	T	C	.	.	MAF_INRAE=12.025;MAF_USDA=27.059
NC_035099.1	36619556	.	G	A	.	.	MAF_USDA=6.557
NC_035099.1	36619596	.	A	C	.	.	MAF_INRAE=5.263;MAF_USDA=1.639
NC_035099.1	36619606	.	A	T	.	.	MAF_USDA=1.639
NC_035099.1	36619622	.	A	C	.	.	MAF_INRAE=13.291;MAF_USDA=4.098
NC_035099.1	36619625	.	C	T	.	.	MAF_USDA=10.417
NC_035099.1	36619649	.	C	T	.	.	MAF_USDA=1.639
NC_035099.1	36619663	.	T	C	.	.	MAF_USDA=1.639
NC_035099.1	36619672	.	C	A	.	.	MAF_USDA=3.279
NC_035099.1	36619691	.	C	A	.	.	MAF_USDA=3.279
NC_035099.1	36619706	.	T	C	.	.	MAF_USDA=14.754
NC_035099.1	36619707	.	T	G	.	.	MAF_USDA=13.115
NC_035099.1	36619820	.	A	G	.	.	MAF_USDA=3.279
NC_035099.1	36619837	.	C	T	.	.	MAF_INRAE=9.167;MAF_USDA=5.294
NC_035099.1	36619845	.	C	A	.	.	MAF_USDA=3.279
NC_035099.1	36619931	.	G	A	.	.	MAF_INRAE=13.333;MAF_USDA=8.824
NC_035099.1	36619970	.	A	G	.	.	MAF_USDA=1.639
NC_035099.1	36619992	.	C	T	.	.	MAF_USDA=21.176
NC_035099.1	36620161	.	C	T	.	.	MAF_USDA=1.639
NC_035099.1	36620166	.	A	T	.	.	MAF_INRAE=35.443;MAF_USDA=44.706
NC_035099.1	36620206	.	G	C	.	.	MAF_USDA=25.0
NC_035099.1	36620237	.	T	C	.	.	MAF_INRAE=9.167
NC_035099.1	36620277	.	G	A	.	.	MAF_INRAE=4.167
NC_035099.1	36620292	.	T	A	.	.	MAF_USDA=27.059
NC_035099.1	36620328	.	C	T	.	.	MAF_USDA=18.824
NC_035099.1	36620476	.	T	G	.	.	MAF_USDA=3.448
NC_035099.1	36620515	.	A	G	.	.	MAF_USDA=2.542
NC_035099.1	36621301	.	A	C	.	.	MAF_INRAE=5.263
NC_035099.1	36621427	.	G	A	.	.	MAF_USDA=1.639
NC_035099.1	36621451	.	G	A	.	.	MAF_INRAE=48.333;MAF_USDA=6.471
NC_035099.1	36622071	.	G	A	.	.	MAF_USDA=1.639
NC_035099.1	36622095	.	A	G	.	.	MAF_INRAE=48.333;MAF_USDA=4.706
NC_035099.1	36622169	.	C	A	.	.	MAF_USDA=9.412
NC_035099.1	36622243	.	T	A	.	.	MAF_USDA=1.639
NC_035099.1	36622268	.	A	G	.	.	MAF_USDA=3.279
NC_035099.1	36622316	.	C	T	.	.	MAF_INRAE=33.544;MAF_USDA=24.706
NC_035099.1	36622341	.	A	C	.	.	MAF_INRAE=33.544;MAF_USDA=24.118
NC_035099.1	36622404	.	G	A	.	.	MAF_INRAE=5.263;MAF_USDA=6.557
NC_035099.1	36622433	.	G	T	.	.	MAF_INRAE=5.063;MAF_USDA=7.377
NC_035099.1	36622593	.	C	T	.	.	MAF_USDA=1.639
NC_035099.1	36622605	.	A	T	.	.	MAF_INRAE=49.367;MAF_USDA=34.706
NC_035099.1	36622612	.	T	G	.	.	MAF_INRAE=49.367;MAF_USDA=34.706
NC_035099.1	36622689	.	A	C	.	.	MAF_INRAE=5.063;MAF_USDA=7.377
NC_035099.1	36622772	.	T	C	.	.	MAF_INRAE=5.063;MAF_USDA=8.197
NC_035099.1	36622796	.	T	C	.	.	MAF_USDA=1.639
NC_035099.1	36622958	.	G	T	.	.	MAF_USDA=6.557
NC_035099.1	36623222	.	C	A	.	.	MAF_INRAE=15.823;MAF_USDA=38.824
NC_035099.1	36623227	.	A	G	.	.	MAF_INRAE=15.823;MAF_USDA=38.235
NC_035099.1	36623528	.	C	A	.	.	MAF_USDA=1.639
NC_035099.1	36623544	.	G	T	.	.	MAF_USDA=1.639
NC_035099.1	36623548	.	A	G	.	.	MAF_INRAE=4.43;MAF_USDA=6.557
NC_035099.1	36623714	.	T	A	.	.	MAF_USDA=1.639
NC_035099.1	36623942	.	G	T	.	.	MAF_INRAE=15.19;MAF_USDA=30.0
NC_035099.1	36624009	.	C	A	.	.	MAF_INRAE=4.43;MAF_USDA=9.016
NC_035099.1	36624057	.	C	A	.	.	MAF_INRAE=49.367;MAF_USDA=35.882
NC_035099.1	36624194	.	G	C	.	.	MAF_INRAE=5.063;MAF_USDA=7.377
NC_035099.1	36624636	.	A	G	.	.	MAF_INRAE=49.367;MAF_USDA=36.471
NC_035099.1	36624930	.	A	C	.	.	MAF_INRAE=49.367;MAF_USDA=27.647
NC_035099.1	36625165	.	C	T	.	.	MAF_USDA=1.639
NC_035099.1	36625530	.	T	G	.	.	MAF_INRAE=48.734;MAF_USDA=30.0
NC_035099.1	36625571	.	C	T	.	.	MAF_INRAE=9.167;MAF_USDA=4.706
NC_035099.1	36625646	.	A	T	.	.	MAF_USDA=4.706
NC_035099.1	36625725	.	A	G	.	.	MAF_INRAE=32.911;MAF_USDA=23.529
NC_035099.1	36625746	.	ACTATT	ACTATC	.	.	MAF_USDA=39.583
NC_035099.1	36625751	.	T	C	.	.	MAF_INRAE=36.842;MAF_USDA=9.836
NC_035099.1	36625775	.	G	T	.	.	MAF_INRAE=42.105;MAF_USDA=5.738
NC_035099.1	36625919	.	A	C	.	.	MAF_USDA=1.639
NC_035099.1	36625994	.	T	C	.	.	MAF_USDA=1.639
NC_035099.1	36626136	.	A	T	.	.	MAF_USDA=18.235
NC_035099.1	36626163	.	A	G	.	.	MAF_USDA=1.639
NC_035099.1	36626215	.	A	G	.	.	MAF_USDA=2.459
NC_035099.1	36626297	.	G	C	.	.	MAF_USDA=10.588
NC_035099.1	36626312	.	G	A	.	.	MAF_USDA=1.639
NC_035099.1	36626331	.	G	A	.	.	MAF_USDA=11.176
NC_035099.1	36626342	.	A	C	.	.	MAF_INRAE=32.911;MAF_USDA=24.118
NC_035099.1	36626385	.	C	T	.	.	MAF_INRAE=5.0
NC_035099.1	36626410	.	G	A	.	.	MAF_USDA=5.738
NC_035099.1	36626427	.	C	T	.	.	MAF_INRAE=5.263;MAF_USDA=5.738
NC_035099.1	36626452	.	A	T	.	.	MAF_INRAE=5.263;MAF_USDA=4.918
NC_035099.1	36626469	.	C	T	.	.	MAF_INRAE=48.734;MAF_USDA=47.059
NC_035099.1	36626470	.	G	A	.	.	MAF_USDA=5.738
NC_035099.1	36626502	.	T	G	.	.	MAF_USDA=10.417
NC_035099.1	36626594	.	T	C	.	.	MAF_INRAE=47.5;MAF_USDA=33.529
NC_035099.1	36626604	.	A	T	.	.	MAF_USDA=5.882
NC_035099.1	36626660	.	A	C	.	.	MAF_INRAE=48.333;MAF_USDA=49.412
NC_035099.1	36626679	.	G	T	.	.	MAF_INRAE=4.43;MAF_USDA=7.377
NC_035099.1	36626701	.	G	A	.	.	MAF_INRAE=4.43;MAF_USDA=6.557
NC_035099.1	36626814	.	G	A	.	.	MAF_USDA=12.5
NC_035099.1	36626822	.	A	T	.	.	MAF_USDA=2.353
NC_035099.1	36628165	.	T	A	.	.	MAF_INRAE=46.203;MAF_USDA=31.176
NC_035099.1	36628227	.	A	T	.	.	MAF_INRAE=48.101;MAF_USDA=48.235
NC_035099.1	36628284	.	A	C	.	.	MAF_INRAE=32.911;MAF_USDA=23.529
NC_035099.1	36628343	.	T	A	.	.	MAF_INRAE=15.823;MAF_USDA=27.647
NC_035099.1	36628437	.	A	G	.	.	MAF_INRAE=48.734;MAF_USDA=28.824
NC_035099.1	36628479	.	G	A	.	.	MAF_USDA=11.475
NC_035099.1	36628505	.	G	T	.	.	MAF_USDA=1.639
NC_035099.1	36628520	.	G	A	.	.	MAF_INRAE=8.228;MAF_USDA=13.934
NC_035099.1	36628526	.	G	T	.	.	MAF_USDA=10.417
NC_035099.1	36628637	.	C	A	.	.	MAF_USDA=1.639
NC_035099.1	36628876	.	A	G	.	.	MAF_INRAE=15.19;MAF_USDA=27.647
NC_035099.1	36628942	.	A	G	.	.	MAF_USDA=10.0
NC_035099.1	36628944	.	G	A	.	.	MAF_USDA=1.639
NC_035099.1	36628961	.	T	G	.	.	MAF_INRAE=48.734;MAF_USDA=29.412
NC_035099.1	36628962	.	T	G	.	.	MAF_INRAE=47.5;MAF_USDA=29.412
NC_035099.1	36628963	.	A	G	.	.	MAF_INRAE=47.5;MAF_USDA=29.412
NC_035099.1	36628968	.	G	A	.	.	MAF_USDA=1.639
NC_035099.1	36629035	.	A	G	.	.	MAF_USDA=1.639
NC_035099.1	36629055	.	C	T	.	.	MAF_INRAE=15.823;MAF_USDA=28.235
NC_035099.1	36629064	.	C	A	.	.	MAF_INRAE=15.823;MAF_USDA=28.235
NC_035099.1	36629111	.	C	T	.	.	MAF_INRAE=6.962;MAF_USDA=7.377
NC_035099.1	36629161	.	A	C	.	.	MAF_USDA=5.738
NC_035099.1	36629179	.	A	G	.	.	MAF_USDA=5.738
NC_035099.1	36629286	.	G	A	.	.	MAF_USDA=5.882
NC_035099.1	36629315	.	A	T	.	.	MAF_USDA=4.706
NC_035099.1	36629415	.	G	T	.	.	MAF_USDA=11.475
NC_035099.1	36629473	.	T	A	.	.	MAF_INRAE=5.263;MAF_USDA=12.353
NC_035099.1	36629702	.	C	T	.	.	MAF_USDA=5.882
NC_035099.1	36629732	.	T	G	.	.	MAF_USDA=1.765
NC_035099.1	36629839	.	G	T	.	.	MAF_USDA=1.639
NC_035099.1	36629840	.	G	A	.	.	MAF_USDA=1.639
NC_035099.1	36629859	.	A	G	.	.	MAF_USDA=1.639
NC_035099.1	36629881	.	T	G	.	.	MAF_INRAE=33.544;MAF_USDA=39.583
NC_035099.1	36629936	.	T	A	.	.	MAF_USDA=8.235
NC_035099.1	36629948	.	G	T	.	.	MAF_USDA=10.0
NC_035099.1	36629954	.	T	C	.	.	MAF_USDA=7.377
NC_035099.1	36629965	.	G	T	.	.	MAF_USDA=9.412
NC_035099.1	36630121	.	T	C	.	.	MAF_USDA=1.667
NC_035099.1	36630359	.	C	T	.	.	MAF_USDA=4.706
NC_035099.1	36630400	.	A	T	.	.	MAF_USDA=9.836
NC_035099.1	36630509	.	C	G	.	.	MAF_INRAE=11.392;MAF_USDA=3.279
NC_035099.1	36630722	.	A	G	.	.	MAF_USDA=20.238
NC_035099.1	36630746	.	T	A	.	.	MAF_INRAE=32.911;MAF_USDA=39.583
NC_035099.1	36630788	.	G	T	.	.	MAF_INRAE=33.544;MAF_USDA=24.118
NC_035099.1	36630793	.	A	T	.	.	MAF_INRAE=32.911;MAF_USDA=24.118
NC_035099.1	36631078	.	T	C	.	.	MAF_INRAE=31.646;MAF_USDA=43.529
NC_035099.1	36631082	.	A	T	.	.	MAF_USDA=43.529
NC_035099.1	36631084	.	A	T	.	.	MAF_INRAE=5.0
NC_035099.1	36631236	.	G	T	.	.	MAF_USDA=4.098
NC_035099.1	36631406	.	C	T	.	.	MAF_USDA=5.738
NC_035099.1	36631701	.	T	C	.	.	MAF_USDA=16.471
NC_035099.1	36631811	.	G	A	.	.	MAF_USDA=11.475
NC_035099.1	36632075	.	G	A	.	.	MAF_INRAE=33.544;MAF_USDA=24.706
NC_035099.1	36632145	.	C	A	.	.	MAF_USDA=18.824
NC_035099.1	36632152	.	A	G	.	.	MAF_USDA=18.235
NC_035099.1	36632681	.	A	G	.	.	MAF_USDA=4.098
NC_035099.1	36632767	.	A	G	.	.	MAF_USDA=1.639
NC_035099.1	36632768	.	C	T	.	.	MAF_USDA=17.059
NC_035099.1	36632786	.	G	T	.	.	MAF_USDA=6.557
NC_035099.1	36632800	.	G	A	.	.	MAF_USDA=5.738
NC_035099.1	36632804	.	A	C	.	.	MAF_USDA=7.377
NC_035099.1	36632882	.	G	C	.	.	MAF_USDA=5.738
NC_035099.1	36632884	.	T	C	.	.	MAF_USDA=5.738
NC_035099.1	36632887	.	G	A	.	.	MAF_USDA=1.639
NC_035099.1	36632945	.	A	T	.	.	MAF_INRAE=11.392;MAF_USDA=3.279
NC_035099.1	36632947	.	T	G	.	.	MAF_USDA=1.639
NC_035099.1	36632948	.	T	G	.	.	MAF_INRAE=4.167;MAF_USDA=4.706
NC_035099.1	36632984	.	T	G	.	.	MAF_USDA=5.882
NC_035099.1	36633275	.	A	C	.	.	MAF_USDA=4.706
NC_035099.1	36633355	.	T	G	.	.	MAF_USDA=10.588
NC_035099.1	36633402	.	G	A	.	.	MAF_USDA=10.656
NC_035099.1	36633720	.	C	A	.	.	MAF_USDA=41.176
NC_035099.1	36633943	.	G	T	.	.	MAF_INRAE=32.911;MAF_USDA=24.118
NC_035099.1	36634038	.	T	G	.	.	MAF_USDA=18.235
NC_035099.1	36634238	.	G	A	.	.	MAF_INRAE=33.544;MAF_USDA=24.118
NC_035099.1	36634264	.	A	T	.	.	MAF_INRAE=33.544;MAF_USDA=41.765
NC_035099.1	36634297	.	G	A	.	.	MAF_INRAE=5.063;MAF_USDA=6.557
NC_035099.1	36634507	.	C	A	.	.	MAF_USDA=12.941
NC_035099.1	36634619	.	T	A	.	.	MAF_INRAE=34.177;MAF_USDA=24.118
NC_035099.1	36634704	.	T	C	.	.	MAF_USDA=5.738
NC_035099.1	36634717	.	T	C	.	.	MAF_USDA=8.197
NC_035099.1	36634780	.	A	C	.	.	MAF_INRAE=5.0
NC_035099.1	36634785	.	C	A	.	.	MAF_INRAE=5.0
NC_035099.1	36635005	.	G	A	.	.	MAF_INRAE=1.667
NC_035099.1	36635014	.	C	A	.	.	MAF_INRAE=1.667
NC_035099.1	36635039	.	A	T	.	.	MAF_INRAE=2.5
NC_035099.1	36635054	.	G	A	.	.	MAF_INRAE=2.5
NC_035099.1	36635098	.	C	T	.	.	MAF_INRAE=1.667
NC_035099.1	36635136	.	G	T	.	.	MAF_INRAE=1.667
NC_035099.1	36635168	.	G	C	.	.	MAF_USDA=10.656
NC_035099.1	36635268	.	T	G	.	.	MAF_USDA=18.235
NC_035099.1	36635399	.	C	T	.	.	MAF_USDA=10.656
NC_035099.1	36635471	.	T	C	.	.	MAF_USDA=10.656
NC_035099.1	36635486	.	A	G	.	.	MAF_INRAE=47.5;MAF_USDA=4.706
NC_035099.1	36635526	.	T	C	.	.	MAF_USDA=4.098
NC_035099.1	36635601	.	T	C	.	.	MAF_INRAE=30.833;MAF_USDA=27.083
NC_035099.1	36635659	.	G	C	.	.	MAF_USDA=17.647
NC_035099.1	36635760	.	G	A	.	.	MAF_INRAE=33.544;MAF_USDA=23.529
NC_035099.1	36635944	.	T	C	.	.	MAF_USDA=1.639
NC_035099.1	36635964	.	C	T	.	.	MAF_USDA=1.639
NC_035099.1	36636179	.	T	G	.	.	MAF_USDA=14.583
NC_035099.1	36636416	.	G	T	.	.	MAF_USDA=18.235
NC_035099.1	36636420	.	A	T	.	.	MAF_INRAE=5.263;MAF_USDA=1.639
NC_035099.1	36636430	.	T	A	.	.	MAF_INRAE=6.962;MAF_USDA=7.377
NC_035099.1	36636431	.	G	T	.	.	MAF_INRAE=5.833;MAF_USDA=7.377
NC_035099.1	36636478	.	G	A	.	.	MAF_USDA=18.235
NC_035099.1	36636576	.	G	C	.	.	MAF_USDA=1.639
NC_035099.1	36636754	.	A	C	.	.	MAF_USDA=1.639
NC_035099.1	36636757	.	T	G	.	.	MAF_INRAE=33.544;MAF_USDA=43.529
NC_035099.1	36636900	.	C	A	.	.	MAF_USDA=1.639
NC_035099.1	36637269	.	C	A	.	.	MAF_USDA=16.471
NC_035099.1	36637332	.	T	G	.	.	MAF_INRAE=9.167;MAF_USDA=5.294
NC_035099.1	36637664	.	A	T	.	.	MAF_INRAE=33.544;MAF_USDA=30.435
NC_035099.1	36638011	.	A	T	.	.	MAF_INRAE=33.544;MAF_USDA=28.261
NC_035099.1	36638257	.	C	T	.	.	MAF_USDA=8.696
NC_035099.1	36638320	.	A	C	.	.	MAF_INRAE=32.5;MAF_USDA=30.435
NC_035099.1	36638669	.	C	T	.	.	MAF_USDA=1.639
NC_035099.1	36638676	.	C	A	.	.	MAF_INRAE=32.911;MAF_USDA=23.81
NC_035099.1	36638739	.	G	T	.	.	MAF_USDA=2.459
NC_035099.1	36639585	.	A	T	.	.	MAF_USDA=14.583
NC_035099.1	36645534	.	G	A	.	.	MAF_INRAE=10.526;MAF_USDA=9.016
NC_035099.1	36645640	.	C	A	.	.	MAF_INRAE=10.526;MAF_USDA=9.016
NC_035099.1	36645767	.	T	G	.	.	MAF_USDA=18.824
NC_035099.1	36645827	.	C	T	.	.	MAF_USDA=8.197
NC_035099.1	36645865	.	C	G	.	.	MAF_INRAE=32.911;MAF_USDA=41.765
NC_035099.1	36645902	.	G	T	.	.	MAF_USDA=1.639
NC_035099.1	36645924	.	A	G	.	.	MAF_USDA=1.639
NC_035099.1	36645969	.	T	A	.	.	MAF_USDA=18.235
NC_035099.1	36646050	.	T	A	.	.	MAF_USDA=1.639
NC_035099.1	36646076	.	G	A	.	.	MAF_USDA=1.639
NC_035099.1	36646233	.	A	C	.	.	MAF_INRAE=33.544;MAF_USDA=41.765
NC_035099.1	36646234	.	A	C	.	.	MAF_INRAE=13.924;MAF_USDA=11.176
NC_035099.1	36646295	.	T	G	.	.	MAF_INRAE=33.544;MAF_USDA=43.529
NC_035099.1	36646484	.	A	T	.	.	MAF_USDA=1.639
NC_035099.1	36646524	.	G	A	.	.	MAF_INRAE=47.468;MAF_USDA=21.176
NC_035099.1	36646587	.	G	A	.	.	MAF_INRAE=9.167;MAF_USDA=5.294
NC_035099.1	36646590	.	A	G	.	.	MAF_INRAE=5.263
NC_035099.1	36646620	.	G	C	.	.	MAF_USDA=4.167
NC_035099.1	36646697	.	C	T	.	.	MAF_USDA=2.941
NC_035099.1	36646843	.	G	T	.	.	MAF_USDA=4.918
NC_035099.1	36646934	.	G	T	.	.	MAF_INRAE=33.544;MAF_USDA=24.118
NC_035099.1	36646997	.	C	T	.	.	MAF_USDA=12.353
NC_035099.1	36647254	.	A	C	.	.	MAF_USDA=10.417
NC_035099.1	36647344	.	G	A	.	.	MAF_USDA=5.294
NC_035099.1	36647381	.	C	A	.	.	MAF_INRAE=47.5;MAF_USDA=9.412
NC_035099.1	36647577	.	T	C	.	.	MAF_USDA=18.235
NC_035099.1	36647638	.	A	C	.	.	MAF_USDA=1.765
NC_035099.1	36647659	.	T	C	.	.	MAF_INRAE=5.063;MAF_USDA=7.377
NC_035099.1	36647864	.	G	A	.	.	MAF_USDA=4.918
NC_035099.1	36647867	.	A	C	.	.	MAF_USDA=4.918
NC_035099.1	36647888	.	G	T	.	.	MAF_INRAE=47.468;MAF_USDA=22.353
NC_035099.1	36647926	.	A	G	.	.	MAF_INRAE=33.544;MAF_USDA=23.529
NC_035099.1	36648031	.	A	G	.	.	MAF_USDA=1.639
NC_035099.1	36648056	.	C	T	.	.	MAF_INRAE=32.911;MAF_USDA=24.706
NC_035099.1	36648227	.	C	T	.	.	MAF_USDA=3.279
NC_035099.1	36648312	.	T	C	.	.	MAF_INRAE=33.544;MAF_USDA=39.583
NC_035099.1	36648394	.	G	A	.	.	MAF_USDA=1.639
NC_035099.1	36648411	.	C	A	.	.	MAF_USDA=4.098
NC_035099.1	36648475	.	G	A	.	.	MAF_INRAE=9.167;MAF_USDA=4.706
NC_035099.1	36648564	.	G	A	.	.	MAF_USDA=1.639
NC_035099.1	36648587	.	G	T	.	.	MAF_USDA=1.639
NC_035099.1	36648595	.	C	T	.	.	MAF_USDA=4.918
NC_035099.1	36648629	.	C	A	.	.	MAF_USDA=5.738
NC_035099.1	36648772	.	A	T	.	.	MAF_INRAE=13.333;MAF_USDA=7.647
NC_035099.1	36648816	.	T	A	.	.	MAF_INRAE=33.544;MAF_USDA=42.353
NC_035099.1	36648923	.	T	A	.	.	MAF_INRAE=10.526;MAF_USDA=7.377
NC_035099.1	36648926	.	G	T	.	.	MAF_USDA=1.639
NC_035099.1	36649054	.	A	T	.	.	MAF_USDA=2.459
NC_035099.1	36649089	.	C	T	.	.	MAF_INRAE=33.544;MAF_USDA=24.118
NC_035099.1	36649094	.	A	G	.	.	MAF_INRAE=3.333
NC_035099.1	36649110	.	T	C	.	.	MAF_USDA=14.583
NC_035099.1	36649251	.	G	A	.	.	MAF_INRAE=5.263;MAF_USDA=1.639
NC_035099.1	36649286	.	A	G	.	.	MAF_INRAE=33.544;MAF_USDA=24.118
NC_035099.1	36649310	.	A	G	.	.	MAF_USDA=17.059
NC_035099.1	36649445	.	C	T	.	.	MAF_INRAE=10.526;MAF_USDA=9.016
NC_035099.1	36649539	.	G	C	.	.	MAF_USDA=1.639
NC_035099.1	36649823	.	C	T	.	.	MAF_USDA=7.377
NC_035099.1	36649841	.	C	T	.	.	MAF_INRAE=32.911;MAF_USDA=24.118
NC_035099.1	36649862	.	G	A	.	.	MAF_INRAE=47.468;MAF_USDA=21.176
NC_035099.1	36650118	.	G	A	.	.	MAF_USDA=14.118
NC_035099.1	36650257	.	G	A	.	.	MAF_INRAE=5.263
NC_035099.1	36650295	.	C	G	.	.	MAF_INRAE=33.544;MAF_USDA=24.118
NC_035099.1	36650653	.	T	A	.	.	MAF_USDA=1.639
NC_035099.1	36650654	.	C	A	.	.	MAF_USDA=1.639
NC_035099.1	36650674	.	T	G	.	.	MAF_USDA=17.647
NC_035099.1	36650694	.	A	G	.	.	MAF_USDA=7.377
NC_035099.1	36650733	.	G	C	.	.	MAF_USDA=2.459
NC_035099.1	36650736	.	A	G	.	.	MAF_USDA=20.0
NC_035099.1	36650768	.	A	G	.	.	MAF_USDA=17.059
NC_035099.1	36650804	.	T	G	.	.	MAF_INRAE=33.544;MAF_USDA=44.118
NC_035099.1	36650842	.	C	T	.	.	MAF_USDA=1.639
NC_035099.1	36650851	.	T	G	.	.	MAF_USDA=19.412
NC_035099.1	36650910	.	C	T	.	.	MAF_INRAE=48.333;MAF_USDA=2.941
NC_035099.1	36650916	.	C	A	.	.	MAF_USDA=18.824
NC_035099.1	36650958	.	T	C	.	.	MAF_USDA=5.882
NC_035099.1	36650962	.	G	A	.	.	MAF_USDA=1.639
NC_035099.1	36651037	.	A	G	.	.	MAF_USDA=5.294
NC_035099.1	36651045	.	C	A	.	.	MAF_USDA=5.294
NC_035099.1	36651133	.	A	C	.	.	MAF_USDA=20.0
NC_035099.1	36651134	.	A	G	.	.	MAF_USDA=1.639
NC_035099.1	36651263	.	A	T	.	.	MAF_USDA=8.197
NC_035099.1	36651380	.	T	A	.	.	MAF_USDA=18.235
NC_035099.1	36651390	.	C	T	.	.	MAF_USDA=10.417
NC_035099.1	36651881	.	G	A	.	.	MAF_USDA=3.279
NC_035099.1	36651962	.	C	T	.	.	MAF_INRAE=10.526;MAF_USDA=9.016
NC_035099.1	36651969	.	C	T	.	.	MAF_INRAE=10.526;MAF_USDA=2.083
NC_035099.1	36652147	.	C	T	.	.	MAF_INRAE=10.526;MAF_USDA=9.016
NC_035099.1	36652148	.	A	C	.	.	MAF_USDA=9.016
NC_035099.1	36652178	.	G	A	.	.	MAF_USDA=4.098
NC_035099.1	36652190	.	G	A	.	.	MAF_USDA=1.639
NC_035099.1	36652435	.	G	A	.	.	MAF_USDA=14.583
NC_035099.1	36652475	.	A	C	.	.	MAF_USDA=1.639
NC_035099.1	36652503	.	A	C	.	.	MAF_USDA=5.882
NC_035099.1	36652732	.	G	C	.	.	MAF_USDA=3.279
NC_035099.1	36652885	.	A	C	.	.	MAF_USDA=18.235
NC_035099.1	36652889	.	A	C	.	.	MAF_INRAE=6.962;MAF_USDA=12.295
NC_035099.1	36652972	.	C	G	.	.	MAF_USDA=1.639
NC_035099.1	36653276	.	GTTTTTTG	GTTTTTTT	.	.	MAF_USDA=31.25
NC_035099.1	36653380	.	C	T	.	.	MAF_INRAE=32.911;MAF_USDA=42.353
NC_035099.1	36653414	.	T	C	.	.	MAF_USDA=18.235
NC_035099.1	36653517	.	A	G	.	.	MAF_USDA=20.0
NC_035099.1	36653576	.	C	A	.	.	MAF_INRAE=33.544;MAF_USDA=24.118
NC_035099.1	36653712	.	A	G	.	.	MAF_INRAE=10.526;MAF_USDA=7.377
NC_035099.1	36653914	.	A	G	.	.	MAF_USDA=2.459
NC_035099.1	36653984	.	T	G	.	.	MAF_USDA=1.639
NC_035099.1	36654322	.	A	C	.	.	MAF_USDA=1.639
NC_035099.1	36654572	.	G	A	.	.	MAF_USDA=3.279
NC_035099.1	36654591	.	A	G	.	.	MAF_USDA=18.235
NC_035099.1	36654661	.	C	A	.	.	MAF_USDA=9.016
NC_035099.1	36654702	.	C	A	.	.	MAF_USDA=18.824
NC_035099.1	36654931	.	T	A	.	.	MAF_USDA=3.279
NC_035099.1	36655204	.	C	T	.	.	MAF_USDA=1.639
NC_035099.1	36655229	.	C	T	.	.	MAF_INRAE=5.263;MAF_USDA=1.639
NC_035099.1	36655421	.	A	C	.	.	MAF_USDA=11.765
NC_035099.1	36655616	.	T	C	.	.	MAF_USDA=12.5
NC_035099.1	36655617	.	C	A	.	.	MAF_USDA=12.5
NC_035099.1	36655619	.	G	C	.	.	MAF_USDA=14.583
NC_035099.1	36655622	.	G	A	.	.	MAF_USDA=14.583
NC_035099.1	36655642	.	T	A	.	.	MAF_USDA=1.639
NC_035099.1	36655701	.	C	T	.	.	MAF_USDA=4.098
NC_035099.1	36655819	.	C	T	.	.	MAF_USDA=2.459
NC_035099.1	36655990	.	C	T	.	.	MAF_USDA=5.294
NC_035099.1	36656294	.	C	T	.	.	MAF_INRAE=33.544;MAF_USDA=24.118
NC_035099.1	36656658	.	C	T	.	.	MAF_USDA=1.639
NC_035099.1	36656705	.	G	T	.	.	MAF_INRAE=9.167;MAF_USDA=4.706
NC_035099.1	36656917	.	C	T	.	.	MAF_INRAE=33.544;MAF_USDA=42.353
NC_035099.1	36656921	.	A	G	.	.	MAF_INRAE=32.5;MAF_USDA=43.529
NC_035099.1	36656960	.	T	C	.	.	MAF_USDA=19.412
NC_035099.1	36656981	.	C	T	.	.	MAF_USDA=4.918
NC_035099.1	36656984	.	A	C	.	.	MAF_USDA=3.279
NC_035099.1	36657005	.	T	C	.	.	MAF_USDA=1.639
NC_035099.1	36657170	.	A	G	.	.	MAF_USDA=4.918
NC_035099.1	36657284	.	T	C	.	.	MAF_USDA=5.294
NC_035099.1	36657290	.	G	T	.	.	MAF_USDA=18.235
NC_035099.1	36657305	.	T	C	.	.	MAF_USDA=12.353
NC_035099.1	36657556	.	C	A	.	.	MAF_INRAE=33.544;MAF_USDA=24.706
NC_035099.1	36657600	.	G	T	.	.	MAF_USDA=1.639
NC_035099.1	36657620	.	T	C	.	.	MAF_USDA=18.824
NC_035099.1	36657648	.	C	T	.	.	MAF_USDA=17.647
NC_035099.1	36657649	.	G	A	.	.	MAF_USDA=1.639
NC_035099.1	36657688	.	T	C	.	.	MAF_INRAE=33.544;MAF_USDA=23.529
NC_035099.1	36657716	.	T	C	.	.	MAF_USDA=5.294
NC_035099.1	36657748	.	C	T	.	.	MAF_INRAE=33.544;MAF_USDA=44.118
NC_035099.1	36658000	.	T	A	.	.	MAF_INRAE=33.544;MAF_USDA=24.118
NC_035099.1	36658018	.	G	T	.	.	MAF_INRAE=33.544;MAF_USDA=24.118
NC_035099.1	36658162	.	C	T	.	.	MAF_INRAE=5.263;MAF_USDA=1.639
NC_035099.1	36658261	.	C	A	.	.	MAF_USDA=1.639
NC_035099.1	36658293	.	G	T	.	.	MAF_INRAE=33.544;MAF_USDA=24.405
NC_035099.1	36658395	.	C	A	.	.	MAF_USDA=1.639
NC_035099.1	36658444	.	A	G	.	.	MAF_USDA=1.639
NC_035099.1	36658478	.	G	T	.	.	MAF_USDA=4.918
NC_035099.1	36658637	.	G	T	.	.	MAF_USDA=1.639
NC_035099.1	36658664	.	C	T	.	.	MAF_USDA=1.639
NC_035099.1	36658684	.	T	C	.	.	MAF_USDA=5.738
NC_035099.1	36658709	.	C	A	.	.	MAF_USDA=5.738
NC_035099.1	36658771	.	A	G	.	.	MAF_INRAE=33.544;MAF_USDA=43.529
NC_035099.1	36658887	.	G	T	.	.	MAF_USDA=14.706
NC_035099.1	36658892	.	C	T	.	.	MAF_USDA=4.706
NC_035099.1	36658934	.	G	T	.	.	MAF_INRAE=9.167;MAF_USDA=6.471
NC_035099.1	36659002	.	A	T	.	.	MAF_USDA=6.557
NC_035099.1	36659004	.	G	T	.	.	MAF_USDA=6.557
NC_035099.1	36659043	.	C	T	.	.	MAF_USDA=4.706
NC_035099.1	36659083	.	G	C	.	.	MAF_USDA=5.738
NC_035099.1	36659155	.	G	T	.	.	MAF_USDA=19.412
NC_035099.1	36659212	.	T	G	.	.	MAF_USDA=5.738
NC_035099.1	36659292	.	G	A	.	.	MAF_USDA=1.639
NC_035099.1	36659351	.	G	T	.	.	MAF_USDA=1.639
NC_035099.1	36659363	.	C	T	.	.	MAF_INRAE=48.333;MAF_USDA=4.706
NC_035099.1	36659444	.	G	C	.	.	MAF_USDA=1.639
NC_035099.1	36659480	.	A	T	.	.	MAF_INRAE=32.911;MAF_USDA=24.118
NC_035099.1	36659609	.	T	C	.	.	MAF_USDA=5.738
NC_035099.1	36659653	.	C	A	.	.	MAF_USDA=5.738
NC_035099.1	36659936	.	C	T	.	.	MAF_USDA=5.833
NC_035099.1	36659994	.	G	A	.	.	MAF_USDA=14.881
NC_035099.1	36660007	.	A	T	.	.	MAF_USDA=1.667
NC_035099.1	36660117	.	G	A	.	.	MAF_USDA=15.476
NC_035099.1	36660319	.	T	A	.	.	MAF_INRAE=14.167;MAF_USDA=50.0
NC_035099.1	36660378	.	C	T	.	.	MAF_USDA=1.667
NC_035099.1	36660416	.	T	C	.	.	MAF_INRAE=12.658;MAF_USDA=5.833
NC_035099.1	36660425	.	T	C	.	.	MAF_USDA=5.833
NC_035099.1	36660437	.	T	G	.	.	MAF_USDA=6.667
NC_035099.1	36660441	.	C	A	.	.	MAF_USDA=6.667
NC_035099.1	36660444	.	A	C	.	.	MAF_USDA=6.667
NC_035099.1	36660509	.	C	A	.	.	MAF_USDA=1.667
NC_035099.1	36660510	.	C	A	.	.	MAF_USDA=1.667
NC_035099.1	36660545	.	C	G	.	.	MAF_INRAE=6.962
NC_035099.1	36660557	.	C	T	.	.	MAF_USDA=1.667
NC_035099.1	36660619	.	G	A	.	.	MAF_USDA=1.667
NC_035099.1	36660857	.	G	A	.	.	MAF_INRAE=12.658;MAF_USDA=7.377
NC_035099.1	36660969	.	A	T	.	.	MAF_USDA=4.098
NC_035099.1	36660988	.	T	C	.	.	MAF_USDA=29.412
NC_035099.1	36661159	.	T	A	.	.	MAF_INRAE=34.177;MAF_USDA=42.941
NC_035099.1	36661253	.	C	A	.	.	MAF_INRAE=5.063;MAF_USDA=7.377
NC_035099.1	36661389	.	G	A	.	.	MAF_USDA=4.098
NC_035099.1	36661425	.	A	C	.	.	MAF_USDA=30.588
NC_035099.1	36661442	.	C	T	.	.	MAF_INRAE=10.526;MAF_USDA=3.279
NC_035099.1	36661479	.	C	T	.	.	MAF_USDA=5.0
NC_035099.1	36661602	.	C	A	.	.	MAF_INRAE=10.526;MAF_USDA=8.197
NC_035099.1	36661767	.	C	T	.	.	MAF_USDA=30.0
NC_035099.1	36661791	.	T	G	.	.	MAF_USDA=4.098
NC_035099.1	36661868	.	T	G	.	.	MAF_USDA=30.588
NC_035099.1	36661920	.	T	C	.	.	MAF_USDA=30.0
NC_035099.1	36662033	.	G	T	.	.	MAF_USDA=4.098
NC_035099.1	36662038	.	T	A	.	.	MAF_USDA=4.098
NC_035099.1	36662215	.	T	C	.	.	MAF_USDA=30.357
NC_035099.1	36662241	.	T	A	.	.	MAF_USDA=4.918
NC_035099.1	36662256	.	T	G	.	.	MAF_INRAE=34.177;MAF_USDA=42.941
NC_035099.1	36662508	.	A	T	.	.	MAF_USDA=5.0
NC_035099.1	36662582	.	C	T	.	.	MAF_USDA=1.667
NC_035099.1	36662613	.	C	A	.	.	MAF_USDA=3.333
NC_035099.1	36662686	.	G	T	.	.	MAF_USDA=5.833
NC_035099.1	36662687	.	G	A	.	.	MAF_USDA=28.571
NC_035099.1	36662974	.	G	A	.	.	MAF_INRAE=13.924;MAF_USDA=22.353
NC_035099.1	36663072	.	C	T	.	.	MAF_USDA=32.941
NC_035099.1	36663096	.	C	T	.	.	MAF_USDA=4.098
NC_035099.1	36663156	.	C	T	.	.	MAF_USDA=4.098
NC_035099.1	36663157	.	G	A	.	.	MAF_INRAE=33.544;MAF_USDA=24.706
NC_035099.1	36663301	.	G	C	.	.	MAF_USDA=3.279
NC_035099.1	36663346	.	A	C	.	.	MAF_USDA=14.583
NC_035099.1	36663347	.	T	A	.	.	MAF_USDA=14.583
NC_035099.1	36663434	.	C	T	.	.	MAF_USDA=1.639
NC_035099.1	36663439	.	G	A	.	.	MAF_USDA=1.639
NC_035099.1	36663445	.	C	A	.	.	MAF_USDA=3.279
NC_035099.1	36663504	.	G	A	.	.	MAF_USDA=21.311
NC_035099.1	36663525	.	C	T	.	.	MAF_INRAE=33.544;MAF_USDA=31.765
NC_035099.1	36663534	.	G	T	.	.	MAF_INRAE=33.544;MAF_USDA=31.765
NC_035099.1	36663566	.	A	G	.	.	MAF_USDA=30.588
NC_035099.1	36663682	.	C	T	.	.	MAF_USDA=11.475
NC_035099.1	36663798	.	G	C	.	.	MAF_INRAE=33.333
NC_035099.1	36663799	.	A	T	.	.	MAF_USDA=12.5
NC_035099.1	36663800	.	G	A	.	.	MAF_USDA=12.5
NC_035099.1	36663821	.	C	A	.	.	MAF_INRAE=5.063;MAF_USDA=7.377
NC_035099.1	36664054	.	C	T	.	.	MAF_USDA=1.639
NC_035099.1	36664064	.	A	C	.	.	MAF_INRAE=13.333
NC_035099.1	36664332	.	T	C	.	.	MAF_INRAE=33.544;MAF_USDA=28.824
NC_035099.1	36664341	.	A	T	.	.	MAF_USDA=2.459
NC_035099.1	36664343	.	A	G	.	.	MAF_INRAE=33.544;MAF_USDA=28.235
NC_035099.1	36664363	.	G	A	.	.	MAF_INRAE=33.544;MAF_USDA=28.824
NC_035099.1	36664416	.	G	T	.	.	MAF_USDA=3.333
NC_035099.1	36664447	.	A	G	.	.	MAF_INRAE=33.544;MAF_USDA=28.235
NC_035099.1	36664502	.	G	T	.	.	MAF_INRAE=33.544;MAF_USDA=28.824
NC_035099.1	36664563	.	G	T	.	.	MAF_INRAE=33.544;MAF_USDA=41.765
NC_035099.1	36664629	.	G	T	.	.	MAF_INRAE=33.544;MAF_USDA=27.083
NC_035099.1	36664669	.	G	A	.	.	MAF_USDA=12.5
NC_035099.1	36664689	.	A	G	.	.	MAF_USDA=1.667
NC_035099.1	36664714	.	G	A	.	.	MAF_INRAE=33.544;MAF_USDA=29.412
NC_035099.1	36664765	.	ATTTTTTT	ATTTTTTA	.	.	MAF_USDA=20.833
NC_035099.1	36664772	.	T	A	.	.	MAF_INRAE=29.747
NC_035099.1	36664833	.	G	A	.	.	MAF_USDA=31.176
NC_035099.1	36664912	.	A	T	.	.	MAF_USDA=31.176
NC_035099.1	36664917	.	G	C	.	.	MAF_USDA=30.588
NC_035099.1	36665035	.	G	A	.	.	MAF_USDA=3.279
NC_035099.1	36665101	.	G	T	.	.	MAF_INRAE=29.747;MAF_USDA=31.176
NC_035099.1	36665595	.	G	T	.	.	MAF_INRAE=39.241;MAF_USDA=42.941
NC_035099.1	36665808	.	C	A	.	.	MAF_INRAE=29.747;MAF_USDA=29.412
NC_035099.1	36665816	.	A	T	.	.	MAF_INRAE=29.747;MAF_USDA=28.824
NC_035099.1	36665845	.	C	T	.	.	MAF_INRAE=32.911;MAF_USDA=25.294
NC_035099.1	36665876	.	T	G	.	.	MAF_USDA=12.353
NC_035099.1	36665944	.	A	G	.	.	MAF_USDA=20.833
NC_035099.1	36665945	.	A	C	.	.	MAF_INRAE=19.167;MAF_USDA=20.833
NC_035099.1	36666108	.	A	G	.	.	MAF_USDA=20.833
NC_035099.1	36666109	.	A	C	.	.	MAF_USDA=20.833
NC_035099.1	36666135	.	G	C	.	.	MAF_USDA=1.639
NC_035099.1	36666203	.	A	G	.	.	MAF_USDA=4.118
NC_035099.1	36666254	.	T	A	.	.	MAF_USDA=4.918
NC_035099.1	36666285	.	A	C	.	.	MAF_USDA=4.098
NC_035099.1	36666289	.	T	C	.	.	MAF_USDA=1.639
NC_035099.1	36666295	.	A	T	.	.	MAF_USDA=4.098
NC_035099.1	36666429	.	A	G	.	.	MAF_USDA=30.0
NC_035099.1	36666500	.	T	C	.	.	MAF_USDA=12.353
NC_035099.1	36666501	.	A	C	.	.	MAF_USDA=4.706
NC_035099.1	36666691	.	G	A	.	.	MAF_INRAE=9.167;MAF_USDA=5.294
NC_035099.1	36666906	.	C	G	.	.	MAF_USDA=32.609
NC_035099.1	36667260	.	C	T	.	.	MAF_USDA=5.294
NC_035099.1	36667296	.	G	A	.	.	MAF_INRAE=15.833
NC_035099.1	36667308	.	C	T	.	.	MAF_INRAE=17.5
NC_035099.1	36667311	.	G	T	.	.	MAF_INRAE=19.167
NC_035099.1	36667336	.	C	T	.	.	MAF_INRAE=19.167
NC_035099.1	36667347	.	G	T	.	.	MAF_INRAE=48.333;MAF_USDA=8.824
NC_035099.1	36667367	.	T	G	.	.	MAF_USDA=30.0
NC_035099.1	36667469	.	A	C	.	.	MAF_INRAE=29.747;MAF_USDA=38.235
NC_035099.1	36667911	.	C	T	.	.	MAF_USDA=4.098
NC_035099.1	36667988	.	T	C	.	.	MAF_INRAE=2.632;MAF_USDA=31.176
NC_035099.1	36668074	.	T	G	.	.	MAF_INRAE=19.167;MAF_USDA=28.261
NC_035099.1	36668202	.	G	A	.	.	MAF_USDA=3.279
NC_035099.1	36668224	.	A	T	.	.	MAF_INRAE=9.167;MAF_USDA=4.118
NC_035099.1	36668246	.	C	T	.	.	MAF_INRAE=48.333;MAF_USDA=8.824
NC_035099.1	36668247	.	G	A	.	.	MAF_USDA=2.459
NC_035099.1	36668433	.	G	A	.	.	MAF_USDA=30.0
NC_035099.1	36668595	.	C	T	.	.	MAF_INRAE=33.544;MAF_USDA=24.118
NC_035099.1	36668619	.	G	A	.	.	MAF_INRAE=9.167;MAF_USDA=7.647
NC_035099.1	36668623	.	T	G	.	.	MAF_USDA=4.918
NC_035099.1	36668625	.	C	T	.	.	MAF_USDA=28.235
NC_035099.1	36668677	.	A	T	.	.	MAF_USDA=4.706
NC_035099.1	36668698	.	G	A	.	.	MAF_INRAE=47.5;MAF_USDA=7.647
NC_035099.1	36668752	.	T	A	.	.	MAF_INRAE=29.747;MAF_USDA=31.765
NC_035099.1	36668787	.	T	G	.	.	MAF_USDA=29.412
NC_035099.1	36669013	.	C	T	.	.	MAF_INRAE=30.38;MAF_USDA=31.765
NC_035099.1	36669105	.	C	T	.	.	MAF_USDA=5.882
NC_035099.1	36669205	.	T	G	.	.	MAF_INRAE=5.063;MAF_USDA=7.377
NC_035099.1	36669351	.	G	A	.	.	MAF_USDA=5.0
NC_035099.1	36669448	.	A	G	.	.	MAF_INRAE=9.167;MAF_USDA=34.706
NC_035099.1	36669568	.	C	A	.	.	MAF_INRAE=46.835;MAF_USDA=43.529
NC_035099.1	36669577	.	T	G	.	.	MAF_USDA=3.279
NC_035099.1	36669579	.	C	T	.	.	MAF_INRAE=33.544;MAF_USDA=24.706
NC_035099.1	36669580	.	G	A	.	.	MAF_USDA=3.279
NC_035099.1	36669600	.	C	T	.	.	MAF_USDA=39.583
NC_035099.1	36669646	.	T	C	.	.	MAF_USDA=5.0
NC_035099.1	36669647	.	A	G	.	.	MAF_USDA=5.0
NC_035099.1	36669649	.	G	T	.	.	MAF_USDA=5.0
NC_035099.1	36669655	.	C	T	.	.	MAF_INRAE=39.873;MAF_USDA=12.941
NC_035099.1	36669659	.	T	C	.	.	MAF_INRAE=47.5;MAF_USDA=17.647
NC_035099.1	36669686	.	C	T	.	.	MAF_USDA=2.459
NC_035099.1	36669691	.	A	C	.	.	MAF_USDA=1.639
NC_035099.1	36669702	.	T	C	.	.	MAF_USDA=4.098
NC_035099.1	36669711	.	T	C	.	.	MAF_INRAE=9.167;MAF_USDA=4.706
NC_035099.1	36669756	.	G	T	.	.	MAF_USDA=2.459
NC_035099.1	36669769	.	A	C	.	.	MAF_USDA=1.639
NC_035099.1	36669915	.	T	A	.	.	MAF_INRAE=47.5;MAF_USDA=2.941
NC_035099.1	36670174	.	A	T	.	.	MAF_INRAE=5.263;MAF_USDA=6.471
NC_035099.1	36670250	.	T	G	.	.	MAF_INRAE=5.263;MAF_USDA=2.5
NC_035099.1	36670291	.	T	G	.	.	MAF_INRAE=3.333;MAF_USDA=8.333
NC_035099.1	36670358	.	C	A	.	.	MAF_USDA=29.412
NC_035099.1	36670459	.	T	A	.	.	MAF_INRAE=16.456;MAF_USDA=12.295
NC_035099.1	36670491	.	A	C	.	.	MAF_INRAE=34.177
NC_035099.1	36670522	.	T	A	.	.	MAF_USDA=1.639
NC_035099.1	36670619	.	T	C	.	.	MAF_INRAE=9.167
NC_035099.1	36670628	.	T	G	.	.	MAF_USDA=2.459
NC_035099.1	36671056	.	G	A	.	.	MAF_USDA=12.5
NC_035099.1	36671157	.	G	T	.	.	MAF_USDA=1.639
NC_035099.1	36671218	.	C	G	.	.	MAF_INRAE=34.177;MAF_USDA=25.882
NC_035099.1	36671227	.	G	A	.	.	MAF_INRAE=9.167;MAF_USDA=4.706
NC_035099.1	36671322	.	A	C,*	.	.	MAF_INRAE=5.263;MAF_USDA=34.426
NC_035099.1	36671687	.	C	A	.	.	MAF_USDA=3.279
NC_035099.1	36671859	.	T	G	.	.	MAF_USDA=28.824
NC_035099.1	36671964	.	A	T	.	.	MAF_INRAE=5.0
NC_035099.1	36672059	.	C	T	.	.	MAF_INRAE=16.456;MAF_USDA=13.115
NC_035099.1	36672068	.	C	A	.	.	MAF_USDA=3.279
NC_035099.1	36672279	.	C	T	.	.	MAF_USDA=7.059
NC_035099.1	36672369	.	T	C	.	.	MAF_USDA=3.279
NC_035099.1	36672379	.	C	T	.	.	MAF_INRAE=45.833;MAF_USDA=6.471
NC_035099.1	36672498	.	C	T	.	.	MAF_USDA=6.667
NC_035099.1	36672534	.	T	C	.	.	MAF_INRAE=42.105;MAF_USDA=6.25
NC_035099.1	36672545	.	T	G	.	.	MAF_USDA=5.294
NC_035099.1	36672562	.	A	G	.	.	MAF_USDA=30.588
NC_035099.1	36672653	.	T	C	.	.	MAF_INRAE=47.5;MAF_USDA=7.647
NC_035099.1	36672709	.	A	G	.	.	MAF_INRAE=5.0;MAF_USDA=28.235
NC_035099.1	36672719	.	C	T	.	.	MAF_USDA=1.639
NC_035099.1	36672729	.	G	A	.	.	MAF_INRAE=5.263;MAF_USDA=2.459
NC_035099.1	36672736	.	G	A	.	.	MAF_INRAE=47.5;MAF_USDA=6.471
NC_035099.1	36672873	.	C	A	.	.	MAF_INRAE=28.481;MAF_USDA=32.941
NC_035099.1	36672942	.	C	A	.	.	MAF_USDA=10.417
NC_035099.1	36673075	.	G	A	.	.	MAF_USDA=6.557
NC_035099.1	36673205	.	A	C	.	.	MAF_USDA=3.529
NC_035099.1	36673289	.	C	T	.	.	MAF_INRAE=28.481;MAF_USDA=36.905
NC_035099.1	36673394	.	T	A	.	.	MAF_INRAE=48.333;MAF_USDA=2.353
NC_035099.1	36673517	.	A	G	.	.	MAF_USDA=4.098
NC_035099.1	36673839	.	G	A	.	.	MAF_USDA=11.765
NC_035099.1	36673842	.	G	C	.	.	MAF_INRAE=33.544;MAF_USDA=27.647
NC_035099.1	36673843	.	C	A	.	.	MAF_INRAE=30.833;MAF_USDA=25.882
NC_035099.1	36673896	.	T	C	.	.	MAF_USDA=31.148
NC_035099.1	36673951	.	C	G	.	.	MAF_INRAE=5.063;MAF_USDA=7.377
NC_035099.1	36673988	.	A	C	.	.	MAF_INRAE=28.481;MAF_USDA=38.235
NC_035099.1	36674130	.	A	C	.	.	MAF_INRAE=48.333;MAF_USDA=35.882
NC_035099.1	36674257	.	C	T	.	.	MAF_INRAE=5.063;MAF_USDA=15.574
NC_035099.1	36674264	.	G	A	.	.	MAF_INRAE=9.167;MAF_USDA=5.882
NC_035099.1	36674403	.	T	C	.	.	MAF_USDA=23.333
NC_035099.1	36674424	.	C	T	.	.	MAF_USDA=4.098
NC_035099.1	36674464	.	G	A	.	.	MAF_USDA=1.639
NC_035099.1	36674532	.	A	C	.	.	MAF_INRAE=5.263;MAF_USDA=3.279
NC_035099.1	36674659	.	C	T	.	.	MAF_USDA=29.412
NC_035099.1	36674675	.	G	T	.	.	MAF_USDA=7.377
NC_035099.1	36674730	.	A	C	.	.	MAF_INRAE=16.456;MAF_USDA=12.295
NC_035099.1	36674832	.	G	A	.	.	MAF_INRAE=33.544;MAF_USDA=24.118
NC_035099.1	36674947	.	A	G	.	.	MAF_INRAE=49.167;MAF_USDA=6.557
NC_035099.1	36674950	.	T	C	.	.	MAF_USDA=28.235
NC_035099.1	36674985	.	A	T	.	.	MAF_USDA=22.131
NC_035099.1	36675065	.	A	C	.	.	MAF_INRAE=5.0
NC_035099.1	36675159	.	T	C	.	.	MAF_INRAE=28.481;MAF_USDA=40.0
NC_035099.1	36675257	.	C	A	.	.	MAF_USDA=1.639
NC_035099.1	36675311	.	C	A	.	.	MAF_USDA=8.235
NC_035099.1	36675329	.	G	A	.	.	MAF_INRAE=48.333;MAF_USDA=7.647
NC_035099.1	36675349	.	T	C	.	.	MAF_INRAE=48.333;MAF_USDA=6.471
NC_035099.1	36675728	.	C	A	.	.	MAF_USDA=5.294
NC_035099.1	36675820	.	A	G	.	.	MAF_USDA=5.738
NC_035099.1	36675822	.	G	T	.	.	MAF_INRAE=9.167;MAF_USDA=6.25
NC_035099.1	36675856	.	C	T	.	.	MAF_INRAE=5.263;MAF_USDA=2.459
NC_035099.1	36675874	.	G	A	.	.	MAF_INRAE=5.696;MAF_USDA=34.118
NC_035099.1	36675897	.	T	C	.	.	MAF_INRAE=33.544;MAF_USDA=24.118
NC_035099.1	36675927	.	G	A	.	.	MAF_USDA=1.639
NC_035099.1	36676050	.	T	C	.	.	MAF_INRAE=48.333;MAF_USDA=5.738
NC_035099.1	36676466	.	C	T	.	.	MAF_USDA=4.706
NC_035099.1	36676486	.	G	A	.	.	MAF_INRAE=24.684;MAF_USDA=25.882
NC_035099.1	36676901	.	G	T	.	.	MAF_INRAE=5.063;MAF_USDA=34.118
NC_035099.1	36676917	.	A	C	.	.	MAF_USDA=7.377
NC_035099.1	36677018	.	T	C	.	.	MAF_INRAE=5.063;MAF_USDA=34.118
NC_035099.1	36677127	.	T	C	.	.	MAF_INRAE=5.263;MAF_USDA=2.459
NC_035099.1	36677230	.	C	T	.	.	MAF_INRAE=3.797;MAF_USDA=6.557
NC_035099.1	36677290	.	T	C	.	.	MAF_USDA=29.508
NC_035099.1	36677303	.	A	T	.	.	MAF_USDA=31.148
NC_035099.1	36677321	.	G	A	.	.	MAF_INRAE=48.333;MAF_USDA=7.647
NC_035099.1	36677481	.	C	T	.	.	MAF_USDA=1.639
NC_035099.1	36677560	.	C	G	.	.	MAF_INRAE=16.456;MAF_USDA=12.295
NC_035099.1	36677589	.	A	C	.	.	MAF_USDA=4.706
NC_035099.1	36678109	.	A	T	.	.	MAF_USDA=4.167
NC_035099.1	36678112	.	A	C	.	.	MAF_INRAE=24.684;MAF_USDA=25.595
NC_035099.1	36678115	.	T	A	.	.	MAF_INRAE=7.5;MAF_USDA=33.333
NC_035099.1	36678117	.	T	A	.	.	MAF_INRAE=29.167;MAF_USDA=33.333
NC_035099.1	36678119	.	T	A	.	.	MAF_INRAE=48.333;MAF_USDA=5.882
NC_035099.1	36678272	.	G	C	.	.	MAF_INRAE=48.333;MAF_USDA=5.294
NC_035099.1	36678317	.	G	A	.	.	MAF_INRAE=29.747;MAF_USDA=40.588
NC_035099.1	36678324	.	C	T	.	.	MAF_USDA=1.639
NC_035099.1	36678338	.	C	T	.	.	MAF_USDA=4.706
NC_035099.1	36678624	.	G	T	.	.	MAF_USDA=1.639
NC_035099.1	36678689	.	G	T	.	.	MAF_USDA=18.852
NC_035099.1	36678751	.	C	T	.	.	MAF_USDA=1.639
NC_035099.1	36678954	.	T	G	.	.	MAF_USDA=4.706
NC_035099.1	36678961	.	T	C	.	.	MAF_INRAE=37.975;MAF_USDA=7.059
NC_035099.1	36679014	.	C	G	.	.	MAF_INRAE=32.911;MAF_USDA=33.529
NC_035099.1	36679023	.	C	T	.	.	MAF_USDA=1.639
NC_035099.1	36679328	.	C	T	.	.	MAF_INRAE=5.263;MAF_USDA=2.459
NC_035099.1	36679596	.	T	A	.	.	MAF_INRAE=29.747;MAF_USDA=39.412
NC_035099.1	36679691	.	T	C	.	.	MAF_USDA=1.639
NC_035099.1	36679772	.	T	C	.	.	MAF_INRAE=29.747;MAF_USDA=40.0
NC_035099.1	36680007	.	C	A	.	.	MAF_INRAE=5.063;MAF_USDA=7.377
NC_035099.1	36680054	.	A	T	.	.	MAF_INRAE=29.747;MAF_USDA=40.0
NC_035099.1	36680457	.	C	T	.	.	MAF_INRAE=5.263;MAF_USDA=2.459
NC_035099.1	36680483	.	G	T	.	.	MAF_INRAE=48.333;MAF_USDA=5.952
NC_035099.1	36680491	.	C	T	.	.	MAF_USDA=1.667
NC_035099.1	36680571	.	G	T	.	.	MAF_USDA=8.824
NC_035099.1	36680593	.	A	T	.	.	MAF_USDA=1.639
NC_035099.1	36680641	.	A	T	.	.	MAF_INRAE=36.842;MAF_USDA=34.118
NC_035099.1	36680737	.	G	A	.	.	MAF_USDA=1.639
NC_035099.1	36680819	.	G	C	.	.	MAF_USDA=1.639
NC_035099.1	36680874	.	G	A	.	.	MAF_USDA=1.639
NC_035099.1	36681011	.	A	T	.	.	MAF_USDA=1.639
NC_035099.1	36681088	.	G	T	.	.	MAF_INRAE=24.684;MAF_USDA=24.706
NC_035099.1	36681143	.	G	A	.	.	MAF_USDA=5.738
NC_035099.1	36681226	.	A	C	.	.	MAF_INRAE=29.747;MAF_USDA=40.588
NC_035099.1	36681315	.	C	T	.	.	MAF_INRAE=5.263;MAF_USDA=1.639
NC_035099.1	36681398	.	A	C	.	.	MAF_INRAE=30.38;MAF_USDA=39.412
NC_035099.1	36681403	.	T	A	.	.	MAF_INRAE=5.063;MAF_USDA=7.377
NC_035099.1	36681464	.	T	C	.	.	MAF_USDA=1.639
NC_035099.1	36681486	.	A	T	.	.	MAF_USDA=1.639
NC_035099.1	36681614	.	A	C	.	.	MAF_INRAE=5.263;MAF_USDA=1.639
NC_035099.1	36681767	.	T	C	.	.	MAF_USDA=29.508
NC_035099.1	36681782	.	T	C	.	.	MAF_INRAE=10.0;MAF_USDA=1.765
NC_035099.1	36681795	.	T	A	.	.	MAF_USDA=2.459
NC_035099.1	36681802	.	T	A	.	.	MAF_INRAE=14.557;MAF_USDA=9.836
NC_035099.1	36681855	.	T	G	.	.	MAF_INRAE=5.063;MAF_USDA=7.377
NC_035099.1	36682104	.	A	G	.	.	MAF_INRAE=48.333;MAF_USDA=16.471
NC_035099.1	36682111	.	G	A	.	.	MAF_INRAE=5.263
NC_035099.1	36682209	.	T	G	.	.	MAF_INRAE=34.177;MAF_USDA=24.118
NC_035099.1	36682250	.	T	G	.	.	MAF_INRAE=15.823;MAF_USDA=11.475
NC_035099.1	36682252	.	T	A	.	.	MAF_USDA=1.639
NC_035099.1	36682334	.	T	A	.	.	MAF_USDA=1.667
NC_035099.1	36682402	.	G	A	.	.	MAF_INRAE=48.333;MAF_USDA=6.471
NC_035099.1	36682404	.	G	A	.	.	MAF_USDA=6.557
NC_035099.1	36682430	.	G	A	.	.	MAF_USDA=7.059
NC_035099.1	36682479	.	A	G	.	.	MAF_USDA=1.765
NC_035099.1	36682494	.	C	T	.	.	MAF_USDA=37.952
NC_035099.1	36682873	.	G	T	.	.	MAF_USDA=12.5
NC_035099.1	36682948	.	C	T	.	.	MAF_USDA=41.667
NC_035099.1	36682999	.	C	A	.	.	MAF_USDA=1.639
NC_035099.1	36683081	.	A	G	.	.	MAF_INRAE=24.684;MAF_USDA=25.0
NC_035099.1	36683101	.	C	G	.	.	MAF_USDA=10.417
NC_035099.1	36683102	.	T	C	.	.	MAF_USDA=10.417
NC_035099.1	36683104	.	C	G	.	.	MAF_USDA=10.417
NC_035099.1	36683105	.	A	G	.	.	MAF_USDA=10.417
NC_035099.1	36683132	.	T	C	.	.	MAF_INRAE=4.43;MAF_USDA=7.5
NC_035099.1	36683194	.	C	T	.	.	MAF_INRAE=46.667;MAF_USDA=14.286
NC_035099.1	36683352	.	G	A	.	.	MAF_INRAE=48.333;MAF_USDA=15.882
NC_035099.1	36683381	.	G	A	.	.	MAF_USDA=12.5
NC_035099.1	36683482	.	G	T	.	.	MAF_INRAE=33.544;MAF_USDA=24.118
NC_035099.1	36683675	.	T	C	.	.	MAF_INRAE=19.167;MAF_USDA=40.0
NC_035099.1	36683813	.	T	A	.	.	MAF_INRAE=48.333;MAF_USDA=7.647
NC_035099.1	36683816	.	C	A	.	.	MAF_INRAE=48.333;MAF_USDA=8.235
NC_035099.1	36684051	.	C	G	.	.	MAF_USDA=1.639
NC_035099.1	36684287	.	G	T	.	.	MAF_INRAE=32.278;MAF_USDA=24.118
NC_035099.1	36684322	.	A	T	.	.	MAF_INRAE=4.43;MAF_USDA=7.377
NC_035099.1	36684383	.	G	T	.	.	MAF_USDA=1.695
NC_035099.1	36684403	.	G	A	.	.	MAF_INRAE=10.127;MAF_USDA=2.459
NC_035099.1	36684522	.	C	T	.	.	MAF_USDA=4.918
NC_035099.1	36684535	.	A	G	.	.	MAF_USDA=4.706
NC_035099.1	36684891	.	A	G	.	.	MAF_USDA=1.639
NC_035099.1	36684907	.	C	A	.	.	MAF_INRAE=38.608;MAF_USDA=41.176
NC_035099.1	36684914	.	C	T	.	.	MAF_INRAE=5.063;MAF_USDA=7.377
NC_035099.1	36684939	.	A	G	.	.	MAF_USDA=1.639
NC_035099.1	36684979	.	A	C	.	.	MAF_INRAE=5.063;MAF_USDA=32.353
NC_035099.1	36685105	.	C	G	.	.	MAF_INRAE=48.333;MAF_USDA=6.471
NC_035099.1	36685120	.	C	A	.	.	MAF_INRAE=5.063;MAF_USDA=7.377
NC_035099.1	36685397	.	G	A	.	.	MAF_INRAE=5.063;MAF_USDA=7.377
NC_035099.1	36685413	.	T	A	.	.	MAF_USDA=4.118
NC_035099.1	36685518	.	T	A	.	.	MAF_USDA=1.639
NC_035099.1	36685689	.	C	T	.	.	MAF_INRAE=5.063;MAF_USDA=7.377
NC_035099.1	36685770	.	C	T	.	.	MAF_USDA=1.639
NC_035099.1	36685917	.	C	G	.	.	MAF_USDA=4.706
NC_035099.1	36686001	.	T	C	.	.	MAF_USDA=2.459
NC_035099.1	36686014	.	A	G	.	.	MAF_INRAE=11.392;MAF_USDA=3.279
NC_035099.1	36686279	.	T	C	.	.	MAF_INRAE=24.684;MAF_USDA=44.048
NC_035099.1	36686303	.	C	G	.	.	MAF_INRAE=11.392;MAF_USDA=3.279
NC_035099.1	36686393	.	A	G	.	.	MAF_USDA=26.471
NC_035099.1	36686403	.	G	A	.	.	MAF_USDA=7.377
NC_035099.1	36686404	.	C	T	.	.	MAF_USDA=5.294
NC_035099.1	36686412	.	T	C	.	.	MAF_INRAE=48.333;MAF_USDA=5.882
NC_035099.1	36686451	.	C	T	.	.	MAF_INRAE=24.684;MAF_USDA=47.059
NC_035099.1	36686554	.	C	T	.	.	MAF_INRAE=9.167;MAF_USDA=7.738
NC_035099.1	36686563	.	C	T	.	.	MAF_INRAE=10.0;MAF_USDA=3.571
NC_035099.1	36686564	.	G	T	.	.	MAF_USDA=6.548
NC_035099.1	36686587	.	C	T	.	.	MAF_USDA=1.667
NC_035099.1	36686588	.	G	A	.	.	MAF_INRAE=24.684;MAF_USDA=26.19
NC_035099.1	36686598	.	C	A	.	.	MAF_USDA=1.667
NC_035099.1	36686612	.	C	T	.	.	MAF_USDA=4.118
NC_035099.1	36686656	.	C	T	.	.	MAF_INRAE=24.684;MAF_USDA=45.294
NC_035099.1	36686731	.	C	T	.	.	MAF_INRAE=34.177;MAF_USDA=24.706
NC_035099.1	36686762	.	T	C	.	.	MAF_INRAE=5.063;MAF_USDA=7.377
NC_035099.1	36686767	.	C	T	.	.	MAF_INRAE=24.684;MAF_USDA=24.706
NC_035099.1	36686785	.	G	T	.	.	MAF_USDA=1.639
NC_035099.1	36686796	.	A	T	.	.	MAF_INRAE=24.051;MAF_USDA=45.882
NC_035099.1	36686801	.	A	C	.	.	MAF_INRAE=5.063;MAF_USDA=8.197
NC_035099.1	36686867	.	T	C	.	.	MAF_INRAE=24.684;MAF_USDA=46.471
NC_035099.1	36686876	.	G	A	.	.	MAF_USDA=1.639
NC_035099.1	36686884	.	A	G	.	.	MAF_INRAE=24.684;MAF_USDA=46.471
NC_035099.1	36686947	.	T	C	.	.	MAF_INRAE=24.684;MAF_USDA=45.294
NC_035099.1	36686980	.	G	T	.	.	MAF_INRAE=9.167;MAF_USDA=4.706
NC_035099.1	36687047	.	CGGA	CGGC	.	.	MAF_USDA=10.417
NC_035099.1	36687210	.	G	C	.	.	MAF_INRAE=24.684;MAF_USDA=26.471
NC_035099.1	36687326	.	T	C	.	.	MAF_INRAE=24.684;MAF_USDA=25.294
NC_035099.1	36687344	.	C	A	.	.	MAF_INRAE=24.684;MAF_USDA=46.471
NC_035099.1	36687476	.	A	T	.	.	MAF_INRAE=5.263
NC_035099.1	36687588	.	T	C	.	.	MAF_USDA=3.279
NC_035099.1	36687596	.	G	A	.	.	MAF_USDA=1.639
NC_035099.1	36687628	.	A	G	.	.	MAF_INRAE=34.81;MAF_USDA=23.529
NC_035099.1	36687632	.	A	C	.	.	MAF_INRAE=24.684;MAF_USDA=25.882
NC_035099.1	36687641	.	T	C	.	.	MAF_INRAE=24.684;MAF_USDA=44.706
NC_035099.1	36687651	.	T	C	.	.	MAF_USDA=7.647
NC_035099.1	36687667	.	T	A	.	.	MAF_USDA=10.417
NC_035099.1	36687688	.	A	T	.	.	MAF_INRAE=14.167;MAF_USDA=25.0
NC_035099.1	36687693	.	G	T	.	.	MAF_INRAE=24.684;MAF_USDA=22.917
NC_035099.1	36687705	.	A	T	.	.	MAF_INRAE=24.684;MAF_USDA=44.706
NC_035099.1	36687772	.	C	A	.	.	MAF_INRAE=24.684;MAF_USDA=27.059
NC_035099.1	36687804	.	T	C	.	.	MAF_USDA=5.738
NC_035099.1	36687807	.	C	A	.	.	MAF_INRAE=48.333;MAF_USDA=6.471
NC_035099.1	36687808	.	G	T	.	.	MAF_USDA=5.738
NC_035099.1	36687810	.	G	T	.	.	MAF_USDA=5.738
NC_035099.1	36687818	.	C	T	.	.	MAF_USDA=5.738
NC_035099.1	36687871	.	G	T	.	.	MAF_INRAE=22.785;MAF_USDA=3.529
NC_035099.1	36687972	.	A	T	.	.	MAF_USDA=5.882
NC_035099.1	36687974	.	G	A	.	.	MAF_INRAE=11.392;MAF_USDA=2.459
NC_035099.1	36687975	.	G	A	.	.	MAF_USDA=14.583
NC_035099.1	36687977	.	C	T	.	.	MAF_INRAE=5.0;MAF_USDA=32.353
NC_035099.1	36688033	.	C	A	.	.	MAF_USDA=1.639
NC_035099.1	36688035	.	T	A	.	.	MAF_USDA=1.639
NC_035099.1	36688040	.	A	T	.	.	MAF_INRAE=5.063;MAF_USDA=10.656
NC_035099.1	36688105	.	G	A	.	.	MAF_INRAE=5.063;MAF_USDA=7.377
NC_035099.1	36688269	.	C	A	.	.	MAF_INRAE=5.063;MAF_USDA=7.377
NC_035099.1	36688537	.	A	C	.	.	MAF_USDA=45.833
NC_035099.1	36688542	.	T	G	.	.	MAF_INRAE=42.5;MAF_USDA=44.706
NC_035099.1	36688600	.	C	A	.	.	MAF_USDA=5.882
NC_035099.1	36688603	.	T	G	.	.	MAF_USDA=10.417
NC_035099.1	36689138	.	G	T	.	.	MAF_INRAE=49.167;MAF_USDA=2.941
NC_035099.1	36689180	.	G	T	.	.	MAF_USDA=1.639
NC_035099.1	36689233	.	T	C	.	.	MAF_USDA=11.176
NC_035099.1	36689251	.	A	T	.	.	MAF_USDA=4.706
NC_035099.1	36689267	.	C	A	.	.	MAF_USDA=5.738
NC_035099.1	36689269	.	A	C	.	.	MAF_USDA=5.738
NC_035099.1	36689272	.	C	T	.	.	MAF_USDA=4.918
NC_035099.1	36689305	.	A	C	.	.	MAF_INRAE=47.5;MAF_USDA=7.059
NC_035099.1	36689332	.	C	A	.	.	MAF_USDA=8.235
NC_035099.1	36689387	.	A	C	.	.	MAF_USDA=2.459
NC_035099.1	36689392	.	C	A	.	.	MAF_INRAE=48.333;MAF_USDA=3.529
NC_035099.1	36689646	.	C	A	.	.	MAF_USDA=3.39
NC_035099.1	36689717	.	G	C	.	.	MAF_USDA=6.557
NC_035099.1	36689739	.	T	C	.	.	MAF_USDA=27.976
NC_035099.1	36689825	.	T	C	.	.	MAF_USDA=27.647
NC_035099.1	36689871	.	G	C	.	.	MAF_INRAE=1.667
NC_035099.1	36689875	.	C	T	.	.	MAF_INRAE=1.667;MAF_USDA=4.918
NC_035099.1	36689893	.	T	C	.	.	MAF_INRAE=1.667
NC_035099.1	36689906	.	C	T	.	.	MAF_USDA=1.639
NC_035099.1	36689954	.	C	A	.	.	MAF_USDA=1.639
NC_035099.1	36690067	.	C	T	.	.	MAF_INRAE=48.333;MAF_USDA=2.976
NC_035099.1	36690103	.	C	T	.	.	MAF_USDA=1.667
NC_035099.1	36690138	.	A	T	.	.	MAF_USDA=11.765
NC_035099.1	36690147	.	G	A	.	.	MAF_INRAE=2.632;MAF_USDA=2.459
NC_035099.1	36690159	.	G	T	.	.	MAF_USDA=18.852
NC_035099.1	36690193	.	G	A	.	.	MAF_USDA=17.213
NC_035099.1	36690196	.	T	C	.	.	MAF_INRAE=2.5
NC_035099.1	36690299	.	G	A	.	.	MAF_USDA=14.583
NC_035099.1	36690408	.	G	T	.	.	MAF_USDA=2.459
NC_035099.1	36690463	.	G	T	.	.	MAF_USDA=12.5
NC_035099.1	36690554	.	G	A	.	.	MAF_USDA=6.557
NC_035099.1	36690703	.	C	G	.	.	MAF_USDA=6.471
NC_035099.1	36690779	.	A	T	.	.	MAF_USDA=3.279
NC_035099.1	36690783	.	G	A	.	.	MAF_INRAE=50.0;MAF_USDA=3.529
NC_035099.1	36690999	.	G	A	.	.	MAF_INRAE=48.333;MAF_USDA=6.471
NC_035099.1	36691045	.	T	G	.	.	MAF_INRAE=3.333;MAF_USDA=4.098
NC_035099.1	36691071	.	C	A	.	.	MAF_USDA=26.471
NC_035099.1	36691210	.	G	A	.	.	MAF_USDA=1.639
NC_035099.1	36691259	.	G	A	.	.	MAF_INRAE=5.0;MAF_USDA=13.115
NC_035099.1	36691320	.	C	T	.	.	MAF_INRAE=14.167;MAF_USDA=21.429
NC_035099.1	36691355	.	A	G	.	.	MAF_USDA=3.333
NC_035099.1	36691512	.	C	G	.	.	MAF_USDA=4.918
NC_035099.1	36691522	.	G	A	.	.	MAF_USDA=1.639
NC_035099.1	36691539	.	G	A	.	.	MAF_INRAE=50.0;MAF_USDA=8.333
NC_035099.1	36691633	.	C	T	.	.	MAF_USDA=1.639
NC_035099.1	36691698	.	C	T	.	.	MAF_USDA=4.918
NC_035099.1	36691704	.	C	T	.	.	MAF_USDA=6.557
NC_035099.1	36691710	.	T	C	.	.	MAF_INRAE=19.167;MAF_USDA=3.529
NC_035099.1	36691757	.	G	A	.	.	MAF_INRAE=9.167;MAF_USDA=6.25
NC_035099.1	36691791	.	C	T	.	.	MAF_USDA=1.639
NC_035099.1	36691804	.	C	G	.	.	MAF_USDA=12.5
NC_035099.1	36691816	.	A	G	.	.	MAF_INRAE=48.333;MAF_USDA=5.882
NC_035099.1	36691844	.	G	T	.	.	MAF_USDA=1.639
NC_035099.1	36691969	.	G	T	.	.	MAF_USDA=4.098
NC_035099.1	36692003	.	C	T	.	.	MAF_INRAE=34.167;MAF_USDA=25.0
NC_035099.1	36692229	.	C	T	.	.	MAF_USDA=1.667
NC_035099.1	36692254	.	A	G	.	.	MAF_USDA=13.115
NC_035099.1	36692263	.	A	T	.	.	MAF_INRAE=2.5;MAF_USDA=4.167
NC_035099.1	36692297	.	A	G	.	.	MAF_USDA=25.595
NC_035099.1	36692519	.	G	T	.	.	MAF_USDA=7.059
NC_035099.1	36692659	.	A	G	.	.	MAF_INRAE=30.833;MAF_USDA=45.833
NC_035099.1	36692664	.	C	G	.	.	MAF_INRAE=49.167;MAF_USDA=5.294
NC_035099.1	36692705	.	C	G	.	.	MAF_USDA=1.639
NC_035099.1	36692780	.	G	A	.	.	MAF_USDA=14.583
NC_035099.1	36692802	.	C	A	.	.	MAF_INRAE=5.0
NC_035099.1	36692811	.	G	A	.	.	MAF_INRAE=5.0
NC_035099.1	36692964	.	T	C	.	.	MAF_USDA=15.0
NC_035099.1	36693043	.	C	T	.	.	MAF_INRAE=5.063;MAF_USDA=7.377
NC_035099.1	36693053	.	T	C	.	.	MAF_INRAE=5.063;MAF_USDA=7.377
NC_035099.1	36693061	.	G	T	.	.	MAF_USDA=4.918
NC_035099.1	36693119	.	G	C	.	.	MAF_USDA=26.786
NC_035099.1	36693211	.	G	C	.	.	MAF_INRAE=49.167;MAF_USDA=2.976
NC_035099.1	36693245	.	C	T	.	.	MAF_INRAE=5.063;MAF_USDA=7.5
NC_035099.1	36693346	.	T	C	.	.	MAF_INRAE=5.063;MAF_USDA=6.667
NC_035099.1	36693367	.	A	T	.	.	MAF_USDA=1.667
NC_035099.1	36693506	.	A	T	.	.	MAF_USDA=4.167
NC_035099.1	36693507	.	A	C	.	.	MAF_USDA=4.167
NC_035099.1	36693576	.	G	C	.	.	MAF_USDA=16.071
NC_035099.1	36693578	.	C	T	.	.	MAF_USDA=1.667
NC_035099.1	36693718	.	T	C	.	.	MAF_INRAE=8.228;MAF_USDA=8.929
NC_035099.1	36693782	.	T	C	.	.	MAF_USDA=16.667
NC_035099.1	36693926	.	T	C	.	.	MAF_USDA=26.19
NC_035099.1	36693968	.	G	A	.	.	MAF_INRAE=5.063;MAF_USDA=7.5
NC_035099.1	36694075	.	A	T	.	.	MAF_INRAE=5.063;MAF_USDA=7.5
NC_035099.1	36694123	.	A	T	.	.	MAF_INRAE=5.063;MAF_USDA=7.627
NC_035099.1	36694456	.	C	T	.	.	MAF_USDA=5.357
NC_035099.1	36694474	.	G	T	.	.	MAF_USDA=4.167
NC_035099.1	36694575	.	G	T	.	.	MAF_INRAE=30.38;MAF_USDA=40.476
NC_035099.1	36694737	.	C	T	.	.	MAF_INRAE=5.063;MAF_USDA=8.333
NC_035099.1	36694849	.	T	G	.	.	MAF_USDA=27.976
NC_035099.1	36694977	.	G	C	.	.	MAF_USDA=11.176
NC_035099.1	36695002	.	T	G	.	.	MAF_USDA=13.333
NC_035099.1	36695038	.	T	C	.	.	MAF_INRAE=5.063;MAF_USDA=7.5
NC_035099.1	36695137	.	G	T	.	.	MAF_USDA=3.333
NC_035099.1	36695152	.	T	A	.	.	MAF_USDA=1.667
NC_035099.1	36695293	.	G	A	.	.	MAF_USDA=2.5
NC_035099.1	36695338	.	A	G	.	.	MAF_INRAE=5.063;MAF_USDA=7.5
NC_035099.1	36695423	.	C	T	.	.	MAF_USDA=6.667
NC_035099.1	36695439	.	C	A	.	.	MAF_USDA=1.667
NC_035099.1	36695631	.	C	T	.	.	MAF_INRAE=5.063;MAF_USDA=5.833
NC_035099.1	36696450	.	G	T	.	.	MAF_USDA=7.377
NC_035099.1	36696495	.	A	G	.	.	MAF_USDA=4.167
NC_035099.1	36696755	.	A	C	.	.	MAF_INRAE=24.684;MAF_USDA=26.471
NC_035099.1	36696815	.	T	A	.	.	MAF_USDA=8.333
NC_035099.1	36696816	.	G	T	.	.	MAF_USDA=8.333
NC_035099.1	36696821	.	T	A	.	.	MAF_USDA=8.333
NC_035099.1	36696884	.	C	G	.	.	MAF_INRAE=16.456;MAF_USDA=14.754
NC_035099.1	36696983	.	C	T	.	.	MAF_INRAE=8.228;MAF_USDA=8.824
NC_035099.1	36697133	.	C	A	.	.	MAF_USDA=3.279
NC_035099.1	36697368	.	C	T	.	.	MAF_INRAE=5.063;MAF_USDA=6.557
NC_035099.1	36697426	.	A	G	.	.	MAF_INRAE=16.456;MAF_USDA=17.213
NC_035099.1	36697434	.	G	C	.	.	MAF_INRAE=39.241;MAF_USDA=33.529
NC_035099.1	36697645	.	C	T	.	.	MAF_INRAE=29.747;MAF_USDA=35.294
NC_035099.1	36697662	.	C	T	.	.	MAF_INRAE=24.684;MAF_USDA=31.765
NC_035099.1	36697670	.	C	A	.	.	MAF_USDA=3.279
NC_035099.1	36697909	.	C	A	.	.	MAF_INRAE=47.5;MAF_USDA=6.471
NC_035099.1	36698006	.	A	C	.	.	MAF_INRAE=5.063;MAF_USDA=7.377
NC_035099.1	36698061	.	C	T	.	.	MAF_USDA=7.377
NC_035099.1	36698120	.	C	T	.	.	MAF_INRAE=43.333;MAF_USDA=6.25
NC_035099.1	36698187	.	T	C	.	.	MAF_USDA=4.706
NC_035099.1	36698407	.	A	C	.	.	MAF_USDA=4.706
NC_035099.1	36698503	.	G	C	.	.	MAF_USDA=4.098
NC_035099.1	36698654	.	C	T	.	.	MAF_USDA=4.098
NC_035099.1	36698688	.	G	T	.	.	MAF_INRAE=3.797;MAF_USDA=6.557
NC_035099.1	36698693	.	T	G	.	.	MAF_INRAE=48.333;MAF_USDA=5.882
NC_035099.1	36698795	.	C	T	.	.	MAF_INRAE=49.167;MAF_USDA=5.882
NC_035099.1	36698797	.	C	T	.	.	MAF_USDA=5.738
NC_035099.1	36698816	.	G	C	.	.	MAF_USDA=1.639
NC_035099.1	36698817	.	T	G	.	.	MAF_USDA=1.639
NC_035099.1	36698861	.	A	T	.	.	MAF_INRAE=47.5;MAF_USDA=8.824
NC_035099.1	36698862	.	G	C	.	.	MAF_INRAE=47.5;MAF_USDA=8.824
NC_035099.1	36698873	.	G	T	.	.	MAF_USDA=3.279
NC_035099.1	36698886	.	A	C	.	.	MAF_INRAE=5.263;MAF_USDA=3.279
NC_035099.1	36698953	.	G	T	.	.	MAF_INRAE=47.5;MAF_USDA=6.471
NC_035099.1	36698966	.	GACGGTCTAAAATTAT	GACGGTCTAAAATTAA	.	.	MAF_USDA=14.583
NC_035099.1	36699063	.	G	A	.	.	MAF_INRAE=48.333;MAF_USDA=6.471
NC_035099.1	36699086	.	A	C	.	.	MAF_USDA=5.738
NC_035099.1	36699201	.	C	T	.	.	MAF_USDA=1.639
NC_035099.1	36699354	.	G	A	.	.	MAF_USDA=6.557
NC_035099.1	36699423	.	G	A	.	.	MAF_USDA=2.459
NC_035099.1	36699438	.	T	C	.	.	MAF_INRAE=48.333;MAF_USDA=6.557
NC_035099.1	36699637	.	T	G	.	.	MAF_USDA=5.738
NC_035099.1	36699682	.	C	A	.	.	MAF_USDA=21.176
NC_035099.1	36700001	.	T	C	.	.	MAF_USDA=1.639
NC_035099.1	36700039	.	A	C	.	.	MAF_INRAE=48.333;MAF_USDA=6.471
NC_035099.1	36700043	.	A	T	.	.	MAF_USDA=1.639
NC_035099.1	36700115	.	G	A	.	.	MAF_INRAE=32.911;MAF_USDA=25.0
NC_035099.1	36700181	.	C	A	.	.	MAF_INRAE=24.684;MAF_USDA=37.059
NC_035099.1	36700192	.	A	T	.	.	MAF_USDA=1.639
NC_035099.1	36700196	.	T	A	.	.	MAF_USDA=37.059
NC_035099.1	36700201	.	T	G	.	.	MAF_USDA=37.059
NC_035099.1	36700215	.	C	T	.	.	MAF_USDA=5.738
NC_035099.1	36700258	.	T	G	.	.	MAF_USDA=6.557
NC_035099.1	36700279	.	T	G	.	.	MAF_INRAE=5.063;MAF_USDA=7.377
NC_035099.1	36700416	.	G	A	.	.	MAF_USDA=20.0
NC_035099.1	36700472	.	T	C	.	.	MAF_INRAE=11.392;MAF_USDA=3.279
NC_035099.1	36700489	.	G	T	.	.	MAF_USDA=9.016
NC_035099.1	36700948	.	G	A	.	.	MAF_USDA=7.377
NC_035099.1	36700953	.	G	A	.	.	MAF_INRAE=5.263;MAF_USDA=2.459
NC_035099.1	36700976	.	T	C	.	.	MAF_USDA=6.557
NC_035099.1	36701033	.	T	A	.	.	MAF_USDA=1.639
NC_035099.1	36701164	.	C	T	.	.	MAF_USDA=5.882
NC_035099.1	36701170	.	T	G	.	.	MAF_USDA=5.882
NC_035099.1	36701181	.	G	A	.	.	MAF_USDA=10.417
NC_035099.1	36701214	.	C	T	.	.	MAF_USDA=3.279
NC_035099.1	36701247	.	G	T	.	.	MAF_USDA=1.639
NC_035099.1	36701283	.	C	A	.	.	MAF_INRAE=2.5
NC_035099.1	36701291	.	G	T	.	.	MAF_USDA=6.024
NC_035099.1	36701447	.	T	A	.	.	MAF_INRAE=5.063;MAF_USDA=7.377
NC_035099.1	36701502	.	G	A	.	.	MAF_USDA=1.639
NC_035099.1	36701623	.	A	G	.	.	MAF_USDA=5.738
NC_035099.1	36701636	.	T	G	.	.	MAF_INRAE=5.263;MAF_USDA=2.459
NC_035099.1	36701728	.	A	T	.	.	MAF_INRAE=24.051;MAF_USDA=34.118
NC_035099.1	36701962	.	T	C	.	.	MAF_USDA=1.667
NC_035099.1	36701990	.	T	G	.	.	MAF_USDA=5.833
NC_035099.1	36702084	.	G	T	.	.	MAF_INRAE=48.333;MAF_USDA=5.882
NC_035099.1	36702212	.	T	A	.	.	MAF_USDA=1.639
NC_035099.1	36702225	.	C	A	.	.	MAF_USDA=1.639
NC_035099.1	36702231	.	C	A	.	.	MAF_INRAE=33.544;MAF_USDA=24.118
NC_035099.1	36702341	.	A	G	.	.	MAF_INRAE=34.177;MAF_USDA=9.016
NC_035099.1	36702345	.	A	T	.	.	MAF_INRAE=46.667;MAF_USDA=4.098
NC_035099.1	36702424	.	G	A	.	.	MAF_INRAE=46.667;MAF_USDA=7.059
NC_035099.1	36702567	.	G	C	.	.	MAF_INRAE=22.152;MAF_USDA=8.333
NC_035099.1	36702716	.	G	A	.	.	MAF_USDA=1.667
NC_035099.1	36704419	.	A	T	.	.	MAF_USDA=6.25
NC_035099.1	36704427	.	G	A	.	.	MAF_INRAE=5.263;MAF_USDA=6.557
NC_035099.1	36704429	.	C	A	.	.	MAF_USDA=4.167
NC_035099.1	36704454	.	A	T	.	.	MAF_USDA=1.639
NC_035099.1	36704567	.	A	G	.	.	MAF_INRAE=33.544;MAF_USDA=24.118
NC_035099.1	36704645	.	G	A	.	.	MAF_USDA=4.918
NC_035099.1	36704669	.	G	A	.	.	MAF_INRAE=44.167;MAF_USDA=6.471
NC_035099.1	36704673	.	C	T	.	.	MAF_USDA=1.639
NC_035099.1	36704728	.	C	T	.	.	MAF_USDA=27.647
NC_035099.1	36704767	.	C	G	.	.	MAF_USDA=11.176
NC_035099.1	36704879	.	G	T	.	.	MAF_USDA=1.639
NC_035099.1	36704886	.	G	C	.	.	MAF_USDA=1.639
NC_035099.1	36704948	.	A	G	.	.	MAF_INRAE=2.5
NC_035099.1	36704951	.	G	T	.	.	MAF_INRAE=2.5
NC_035099.1	36705027	.	G	A	.	.	MAF_USDA=4.098
NC_035099.1	36705034	.	G	A	.	.	MAF_INRAE=24.684;MAF_USDA=27.647
NC_035099.1	36705094	.	T	C	.	.	MAF_USDA=3.279
NC_035099.1	36705162	.	C	T	.	.	MAF_INRAE=49.167;MAF_USDA=2.941
NC_035099.1	36705169	.	G	A	.	.	MAF_INRAE=5.0
NC_035099.1	36705220	.	C	A	.	.	MAF_USDA=1.639
NC_035099.1	36705291	.	G	A	.	.	MAF_INRAE=9.167;MAF_USDA=4.706
NC_035099.1	36705372	.	C	T	.	.	MAF_USDA=13.934
NC_035099.1	36705458	.	C	T	.	.	MAF_INRAE=42.105;MAF_USDA=27.059
NC_035099.1	36705475	.	T	C	.	.	MAF_INRAE=42.105;MAF_USDA=26.471
NC_035099.1	36705577	.	C	T	.	.	MAF_USDA=8.333
NC_035099.1	36706054	.	G	C	.	.	MAF_USDA=12.5
NC_035099.1	36706103	.	G	T	.	.	MAF_USDA=14.118
NC_035099.1	36706200	.	G	T	.	.	MAF_INRAE=5.063;MAF_USDA=7.377
NC_035099.1	36706230	.	T	G	.	.	MAF_INRAE=32.278;MAF_USDA=24.118
NC_035099.1	36706298	.	T	A	.	.	MAF_INRAE=5.063;MAF_USDA=9.016
NC_035099.1	36706324	.	G	T	.	.	MAF_INRAE=5.063;MAF_USDA=10.588
NC_035099.1	36706331	.	C	G	.	.	MAF_USDA=2.459
NC_035099.1	36706397	.	A	G	.	.	MAF_USDA=4.706
NC_035099.1	36706418	.	T	G	.	.	MAF_USDA=1.639
NC_035099.1	36706423	.	T	C	.	.	MAF_INRAE=48.333;MAF_USDA=10.241
NC_035099.1	36706434	.	T	C	.	.	MAF_INRAE=24.684;MAF_USDA=22.941
NC_035099.1	36706613	.	A	G	.	.	MAF_INRAE=48.333;MAF_USDA=5.882
NC_035099.1	36706665	.	G	A	.	.	MAF_INRAE=48.333;MAF_USDA=5.882
NC_035099.1	36706725	.	G	A	.	.	MAF_USDA=1.639
NC_035099.1	36706770	.	T	C	.	.	MAF_INRAE=48.333;MAF_USDA=15.882
NC_035099.1	36706891	.	C	G	.	.	MAF_INRAE=48.333;MAF_USDA=15.294
NC_035099.1	36707004	.	A	C	.	.	MAF_INRAE=44.304;MAF_USDA=46.471
NC_035099.1	36707214	.	C	A	.	.	MAF_USDA=10.417
NC_035099.1	36707220	.	C	T	.	.	MAF_USDA=2.353
NC_035099.1	36707233	.	C	T	.	.	MAF_USDA=10.417
NC_035099.1	36707241	.	C	T	.	.	MAF_INRAE=47.5;MAF_USDA=6.471
NC_035099.1	36707254	.	C	T	.	.	MAF_USDA=2.459
NC_035099.1	36707270	.	G	T	.	.	MAF_USDA=1.639
NC_035099.1	36707292	.	T	C	.	.	MAF_USDA=5.738
NC_035099.1	36707301	.	C	T	.	.	MAF_INRAE=33.544;MAF_USDA=24.706
NC_035099.1	36707439	.	C	T	.	.	MAF_USDA=1.639
NC_035099.1	36707522	.	A	G	.	.	MAF_INRAE=24.684;MAF_USDA=28.824
NC_035099.1	36707723	.	A	C	.	.	MAF_INRAE=48.333;MAF_USDA=15.882
NC_035099.1	36707799	.	A	G	.	.	MAF_USDA=16.471
NC_035099.1	36707813	.	C	A	.	.	MAF_INRAE=16.456;MAF_USDA=15.574
NC_035099.1	36707847	.	G	A	.	.	MAF_INRAE=5.263;MAF_USDA=3.279
NC_035099.1	36707889	.	A	G	.	.	MAF_INRAE=47.5;MAF_USDA=15.882
NC_035099.1	36707901	.	T	G	.	.	MAF_INRAE=48.333;MAF_USDA=15.882
NC_035099.1	36707967	.	C	A	.	.	MAF_INRAE=47.5;MAF_USDA=15.294
NC_035099.1	36708031	.	G	T	.	.	MAF_USDA=10.417
NC_035099.1	36708070	.	T	A	.	.	MAF_INRAE=47.5;MAF_USDA=16.471
NC_035099.1	36708215	.	G	T	.	.	MAF_INRAE=5.063;MAF_USDA=7.377
NC_035099.1	36708304	.	T	C	.	.	MAF_INRAE=5.263;MAF_USDA=41.803
NC_035099.1	36708371	.	C	G	.	.	MAF_USDA=7.143
NC_035099.1	36708491	.	C	T	.	.	MAF_USDA=1.639
NC_035099.1	36708633	.	A	T	.	.	MAF_INRAE=5.0
NC_035099.1	36708635	.	A	T	.	.	MAF_INRAE=5.0
NC_035099.1	36708664	.	A	G	.	.	MAF_INRAE=9.167;MAF_USDA=35.294
NC_035099.1	36708697	.	A	G	.	.	MAF_INRAE=5.063;MAF_USDA=7.377
NC_035099.1	36708761	.	G	A	.	.	MAF_INRAE=32.911;MAF_USDA=24.118
NC_035099.1	36708802	.	T	G	.	.	MAF_INRAE=45.833;MAF_USDA=15.882
NC_035099.1	36708872	.	T	A	.	.	MAF_INRAE=48.333;MAF_USDA=15.882
NC_035099.1	36708899	.	A	G	.	.	MAF_INRAE=48.333;MAF_USDA=15.294
NC_035099.1	36708901	.	T	A	.	.	MAF_INRAE=8.861;MAF_USDA=3.279
NC_035099.1	36709280	.	G	C	.	.	MAF_INRAE=33.544;MAF_USDA=24.118
NC_035099.1	36709354	.	T	G	.	.	MAF_INRAE=33.544;MAF_USDA=24.118
NC_035099.1	36709379	.	A	T	.	.	MAF_INRAE=33.544;MAF_USDA=24.118
NC_035099.1	36709384	.	C	A	.	.	MAF_INRAE=33.544;MAF_USDA=27.059
NC_035099.1	36709459	.	G	T	.	.	MAF_INRAE=9.167;MAF_USDA=9.412
NC_035099.1	36709581	.	T	G	.	.	MAF_INRAE=8.861;MAF_USDA=3.279
NC_035099.1	36709599	.	G	A	.	.	MAF_USDA=1.639
NC_035099.1	36709688	.	G	A	.	.	MAF_INRAE=33.544;MAF_USDA=24.118
NC_035099.1	36709694	.	T	A	.	.	MAF_INRAE=7.595;MAF_USDA=13.529
NC_035099.1	36709722	.	G	A	.	.	MAF_INRAE=34.177;MAF_USDA=24.118
NC_035099.1	36709732	.	T	C	.	.	MAF_USDA=1.639
NC_035099.1	36709745	.	G	A	.	.	MAF_USDA=3.279
NC_035099.1	36709779	.	C	T	.	.	MAF_INRAE=5.263;MAF_USDA=2.459
NC_035099.1	36709886	.	C	G	.	.	MAF_INRAE=33.544;MAF_USDA=24.118
NC_035099.1	36710121	.	C	A	.	.	MAF_USDA=1.639
NC_035099.1	36710173	.	T	C	.	.	MAF_USDA=1.639
NC_035099.1	36710249	.	T	A	.	.	MAF_USDA=1.639
NC_035099.1	36710333	.	A	G	.	.	MAF_USDA=1.639
NC_035099.1	36710466	.	C	T	.	.	MAF_INRAE=29.114;MAF_USDA=39.412
NC_035099.1	36710564	.	T	C	.	.	MAF_INRAE=4.43;MAF_USDA=8.197
NC_035099.1	36710692	.	G	C	.	.	MAF_INRAE=14.167;MAF_USDA=34.706
NC_035099.1	36710770	.	G	A	.	.	MAF_USDA=4.918
NC_035099.1	36710810	.	C	T	.	.	MAF_USDA=3.279
NC_035099.1	36710997	.	T	A	.	.	MAF_INRAE=5.263;MAF_USDA=6.667
NC_035099.1	36711143	.	A	T	.	.	MAF_INRAE=1.667;MAF_USDA=24.118
NC_035099.1	36711147	.	T	A	.	.	MAF_INRAE=1.667;MAF_USDA=24.118
NC_035099.1	36711167	.	A	C	.	.	MAF_USDA=1.639
NC_035099.1	36711170	.	T	C	.	.	MAF_INRAE=38.608;MAF_USDA=35.417
NC_035099.1	36711177	.	T	A	.	.	MAF_INRAE=48.333;MAF_USDA=6.25
NC_035099.1	36711178	.	T	A	.	.	MAF_INRAE=48.101;MAF_USDA=18.75
NC_035099.1	36711179	.	T	A	.	.	MAF_INRAE=45.0;MAF_USDA=18.75
NC_035099.1	36711241	.	T	A	.	.	MAF_USDA=5.882
NC_035099.1	36711417	.	G	A	.	.	MAF_USDA=24.405
NC_035099.1	36711587	.	C	T	.	.	MAF_USDA=2.459
NC_035099.1	36711614	.	T	C	.	.	MAF_USDA=24.118
NC_035099.1	36711674	.	C	T	.	.	MAF_USDA=2.459
NC_035099.1	36711872	.	A	T	.	.	MAF_USDA=2.459
NC_035099.1	36711921	.	C	G	.	.	MAF_USDA=12.5
NC_035099.1	36711932	.	A	C	.	.	MAF_USDA=18.75
NC_035099.1	36713360	.	G	A	.	.	MAF_INRAE=5.263
NC_035099.1	36713438	.	C	A	.	.	MAF_INRAE=5.0;MAF_USDA=8.235
NC_035099.1	36713673	.	G	A	.	.	MAF_INRAE=5.063;MAF_USDA=10.656
NC_035099.1	36713795	.	C	A	.	.	MAF_INRAE=5.263;MAF_USDA=16.471
NC_035099.1	36714005	.	G	A	.	.	MAF_INRAE=48.333;MAF_USDA=8.824
NC_035099.1	36714046	.	A	T	.	.	MAF_USDA=1.639
NC_035099.1	36714352	.	A	T	.	.	MAF_INRAE=5.063;MAF_USDA=8.197
NC_035099.1	36714376	.	C	T	.	.	MAF_USDA=1.639
NC_035099.1	36714475	.	T	C	.	.	MAF_INRAE=38.608;MAF_USDA=30.0
NC_035099.1	36714636	.	C	T	.	.	MAF_INRAE=33.544;MAF_USDA=24.118
NC_035099.1	36714653	.	C	A	.	.	MAF_INRAE=47.5;MAF_USDA=2.941
NC_035099.1	36715029	.	C	A	.	.	MAF_INRAE=1.667
NC_035099.1	36715098	.	C	T	.	.	MAF_INRAE=34.81;MAF_USDA=44.118
NC_035099.1	36715171	.	C	T	.	.	MAF_INRAE=4.167;MAF_USDA=4.706
NC_035099.1	36715478	.	T	G	.	.	MAF_USDA=29.412
NC_035099.1	36715555	.	G	C	.	.	MAF_INRAE=34.177;MAF_USDA=46.471
NC_035099.1	36715608	.	A	G	.	.	MAF_USDA=23.529
NC_035099.1	36716212	.	G	A	.	.	MAF_INRAE=5.263;MAF_USDA=21.765
NC_035099.1	36716413	.	G	A	.	.	MAF_USDA=3.279
NC_035099.1	36716573	.	A	C	.	.	MAF_USDA=3.279
NC_035099.1	36716578	.	A	C	.	.	MAF_USDA=1.639
NC_035099.1	36716581	.	A	G	.	.	MAF_USDA=20.588
NC_035099.1	36716589	.	T	C	.	.	MAF_USDA=20.0
NC_035099.1	36716608	.	C	T	.	.	MAF_USDA=2.459
NC_035099.1	36716661	.	G	A	.	.	MAF_USDA=16.471
NC_035099.1	36716678	.	T	C	.	.	MAF_INRAE=36.842;MAF_USDA=41.765
NC_035099.1	36716715	.	T	G	.	.	MAF_USDA=12.5
NC_035099.1	36716727	.	A	T	.	.	MAF_USDA=10.417
NC_035099.1	36718127	.	C	T	.	.	MAF_USDA=2.083
NC_035099.1	36718136	.	G	A	.	.	MAF_USDA=2.083
NC_035099.1	36718170	.	A	G	.	.	MAF_INRAE=8.228
NC_035099.1	36718250	.	A	T	.	.	MAF_INRAE=11.392;MAF_USDA=3.279
NC_035099.1	36718255	.	A	T	.	.	MAF_INRAE=45.57;MAF_USDA=10.0
NC_035099.1	36718463	.	C	A	.	.	MAF_INRAE=3.333;MAF_USDA=5.294
NC_035099.1	36718485	.	A	C	.	.	MAF_INRAE=48.333;MAF_USDA=1.639
NC_035099.1	36718749	.	A	T	.	.	MAF_INRAE=8.861;MAF_USDA=7.377
NC_035099.1	36718785	.	T	G	.	.	MAF_USDA=9.836
NC_035099.1	36718942	.	C	A	.	.	MAF_USDA=9.836
NC_035099.1	36719088	.	T	G	.	.	MAF_USDA=2.459
NC_035099.1	36719211	.	A	T	.	.	MAF_INRAE=33.544;MAF_USDA=24.118
NC_035099.1	36719213	.	G	T	.	.	MAF_USDA=2.459
NC_035099.1	36719218	.	T	A	.	.	MAF_USDA=1.639
NC_035099.1	36719376	.	G	A	.	.	MAF_USDA=6.557
NC_035099.1	36719394	.	G	A	.	.	MAF_USDA=10.588
NC_035099.1	36719470	.	A	C	.	.	MAF_USDA=8.824
NC_035099.1	36719552	.	A	T	.	.	MAF_INRAE=1.667
NC_035099.1	36719557	.	G	T	.	.	MAF_INRAE=1.667
NC_035099.1	36719559	.	T	C	.	.	MAF_INRAE=1.667
NC_035099.1	36719560	.	A	C	.	.	MAF_INRAE=1.667
NC_035099.1	36719562	.	C	T	.	.	MAF_INRAE=1.667
NC_035099.1	36719568	.	G	C	.	.	MAF_INRAE=1.667
NC_035099.1	36719576	.	C	G	.	.	MAF_INRAE=1.667
NC_035099.1	36719667	.	C	T	.	.	MAF_USDA=6.557
NC_035099.1	36719719	.	C	T	.	.	MAF_USDA=1.639
NC_035099.1	36719772	.	G	A	.	.	MAF_USDA=1.639
NC_035099.1	36719939	.	G	C	.	.	MAF_USDA=34.706
NC_035099.1	36720090	.	T	C	.	.	MAF_INRAE=46.835;MAF_USDA=14.118
NC_035099.1	36720108	.	G	C	.	.	MAF_INRAE=32.911;MAF_USDA=28.824
NC_035099.1	36720140	.	T	G	.	.	MAF_USDA=4.706
NC_035099.1	36720197	.	G	C	.	.	MAF_INRAE=5.263;MAF_USDA=2.459
NC_035099.1	36720302	.	A	G	.	.	MAF_USDA=10.417
NC_035099.1	36720425	.	A	G	.	.	MAF_INRAE=4.167;MAF_USDA=4.706
NC_035099.1	36720525	.	G	C	.	.	MAF_INRAE=46.835;MAF_USDA=49.412
NC_035099.1	36720559	.	C	T	.	.	MAF_INRAE=22.152;MAF_USDA=3.529
NC_035099.1	36720570	.	G	A	.	.	MAF_USDA=5.294
NC_035099.1	36720592	.	G	A	.	.	MAF_INRAE=5.063;MAF_USDA=7.377
NC_035099.1	36720600	.	G	A	.	.	MAF_USDA=3.279
NC_035099.1	36720640	.	T	G	.	.	MAF_INRAE=33.544;MAF_USDA=24.118
NC_035099.1	36720648	.	T	C	.	.	MAF_INRAE=33.544;MAF_USDA=24.118
NC_035099.1	36720659	.	C	A	.	.	MAF_USDA=1.639
NC_035099.1	36720740	.	T	A	.	.	MAF_USDA=4.167
NC_035099.1	36720741	.	T	A	.	.	MAF_USDA=4.167
NC_035099.1	36720759	.	A	T	.	.	MAF_USDA=1.765
NC_035099.1	36720878	.	G	A	.	.	MAF_USDA=5.294
NC_035099.1	36720962	.	C	T	.	.	MAF_USDA=1.639
NC_035099.1	36720963	.	G	A	.	.	MAF_USDA=6.557
NC_035099.1	36721084	.	C	T	.	.	MAF_INRAE=46.835;MAF_USDA=50.0
NC_035099.1	36721106	.	G	T	.	.	MAF_INRAE=46.203;MAF_USDA=49.405
NC_035099.1	36721174	.	G	A	.	.	MAF_USDA=2.459
NC_035099.1	36721485	.	A	T	.	.	MAF_USDA=8.197
NC_035099.1	36721565	.	C	A	.	.	MAF_INRAE=1.667;MAF_USDA=5.294
NC_035099.1	36721741	.	C	T	.	.	MAF_USDA=6.25
NC_035099.1	36722705	.	G	T	.	.	MAF_USDA=15.217
NC_035099.1	36722887	.	C	G	.	.	MAF_INRAE=33.544;MAF_USDA=22.941
NC_035099.1	36723222	.	G	T	.	.	MAF_INRAE=40.0;MAF_USDA=49.412
NC_035099.1	36723223	.	G	T	.	.	MAF_USDA=1.639
NC_035099.1	36723325	.	C	T	.	.	MAF_INRAE=32.5;MAF_USDA=41.667
NC_035099.1	36723375	.	C	T	.	.	MAF_INRAE=13.291;MAF_USDA=16.667
NC_035099.1	36723376	.	T	C	.	.	MAF_INRAE=7.5;MAF_USDA=16.667
NC_035099.1	36723417	.	T	G	.	.	MAF_USDA=4.098
NC_035099.1	36723419	.	T	A	.	.	MAF_USDA=6.471
NC_035099.1	36723540	.	C	T	.	.	MAF_INRAE=4.167;MAF_USDA=4.706
NC_035099.1	36723709	.	G	A	.	.	MAF_INRAE=33.544;MAF_USDA=39.583
NC_035099.1	36723892	.	C	T	.	.	MAF_USDA=2.459
NC_035099.1	36723946	.	C	T	.	.	MAF_INRAE=5.263
NC_035099.1	36724063	.	G	A	.	.	MAF_INRAE=46.835;MAF_USDA=48.235
NC_035099.1	36724082	.	G	C	.	.	MAF_INRAE=46.835;MAF_USDA=41.176
NC_035099.1	36724134	.	C	T	.	.	MAF_INRAE=5.0
NC_035099.1	36724155	.	C	A	.	.	MAF_USDA=12.353
NC_035099.1	36724357	.	T	A	.	.	MAF_INRAE=41.667;MAF_USDA=38.235
NC_035099.1	36724388	.	T	C	.	.	MAF_INRAE=40.833;MAF_USDA=39.412
NC_035099.1	36724395	.	C	G	.	.	MAF_INRAE=40.833;MAF_USDA=39.412
NC_035099.1	36724401	.	C	T	.	.	MAF_INRAE=40.833;MAF_USDA=39.412
NC_035099.1	36724496	.	G	T	.	.	MAF_USDA=4.098
NC_035099.1	36724509	.	C	A	.	.	MAF_USDA=4.098
NC_035099.1	36724612	.	T	C	.	.	MAF_USDA=1.667
NC_035099.1	36724707	.	T	A	.	.	MAF_USDA=25.0
NC_035099.1	36724710	.	C	G	.	.	MAF_USDA=4.762
NC_035099.1	36724767	.	C	A	.	.	MAF_USDA=5.294
NC_035099.1	36724928	.	A	G	.	.	MAF_INRAE=41.667;MAF_USDA=37.647
NC_035099.1	36724997	.	G	T	.	.	MAF_USDA=1.639
NC_035099.1	36725010	.	A	C	.	.	MAF_USDA=9.836
NC_035099.1	36725035	.	A	T	.	.	MAF_USDA=2.459
NC_035099.1	36725038	.	C	A	.	.	MAF_USDA=2.459
NC_035099.1	36725074	.	G	A	.	.	MAF_USDA=6.667
NC_035099.1	36725077	.	T	G	.	.	MAF_USDA=45.238
NC_035099.1	36725137	.	C	G	.	.	MAF_USDA=5.294
NC_035099.1	36725173	.	C	T	.	.	MAF_INRAE=8.861;MAF_USDA=3.279
NC_035099.1	36725294	.	G	A	.	.	MAF_INRAE=47.468;MAF_USDA=34.118
NC_035099.1	36725296	.	T	G	.	.	MAF_INRAE=40.833;MAF_USDA=34.118
NC_035099.1	36725358	.	T	C	.	.	MAF_USDA=7.647
NC_035099.1	36725447	.	T	C	.	.	MAF_USDA=6.557
NC_035099.1	36725660	.	G	A	.	.	MAF_USDA=9.836
NC_035099.1	36725693	.	A	G	.	.	MAF_USDA=4.918
NC_035099.1	36725818	.	A	G	.	.	MAF_USDA=6.25
NC_035099.1	36725879	.	C	A	.	.	MAF_INRAE=12.658;MAF_USDA=22.941
NC_035099.1	36725887	.	A	G	.	.	MAF_USDA=4.098
NC_035099.1	36726237	.	C	T	.	.	MAF_USDA=1.639
NC_035099.1	36726318	.	G	A	.	.	MAF_USDA=1.639
NC_035099.1	36726435	.	C	T	.	.	MAF_USDA=3.279
NC_035099.1	36726507	.	G	T	.	.	MAF_USDA=4.706
NC_035099.1	36726533	.	T	C	.	.	MAF_USDA=10.417
NC_035099.1	36726598	.	C	T	.	.	MAF_USDA=2.459
NC_035099.1	36726779	.	T	C	.	.	MAF_INRAE=32.278;MAF_USDA=27.059
NC_035099.1	36726849	.	T	G	.	.	MAF_USDA=1.639
NC_035099.1	36726877	.	G	T	.	.	MAF_USDA=2.459
NC_035099.1	36726905	.	T	C	.	.	MAF_USDA=4.098
NC_035099.1	36726987	.	C	T	.	.	MAF_INRAE=33.544;MAF_USDA=24.118
NC_035099.1	36727002	.	C	A	.	.	MAF_USDA=2.459
NC_035099.1	36727008	.	C	T	.	.	MAF_USDA=2.459
NC_035099.1	36727128	.	T	C	.	.	MAF_INRAE=4.167;MAF_USDA=14.118
NC_035099.1	36727594	.	G	A	.	.	MAF_USDA=4.918
NC_035099.1	36727623	.	T	C	.	.	MAF_INRAE=47.5;MAF_USDA=2.941
NC_035099.1	36728001	.	T	C	.	.	MAF_INRAE=3.333;MAF_USDA=18.235
NC_035099.1	36728005	.	T	G	.	.	MAF_INRAE=12.658;MAF_USDA=24.118
NC_035099.1	36728116	.	C	T	.	.	MAF_USDA=6.557
NC_035099.1	36728204	.	G	A	.	.	MAF_INRAE=48.101;MAF_USDA=8.235
NC_035099.1	36728212	.	A	G	.	.	MAF_USDA=1.639
NC_035099.1	36728234	.	T	C	.	.	MAF_USDA=3.279
NC_035099.1	36728279	.	G	T	.	.	MAF_USDA=2.459
NC_035099.1	36728341	.	T	C	.	.	MAF_USDA=6.557
NC_035099.1	36728342	.	G	C	.	.	MAF_USDA=7.377
NC_035099.1	36728344	.	T	C	.	.	MAF_USDA=6.557
NC_035099.1	36728475	.	G	A	.	.	MAF_USDA=1.639
NC_035099.1	36728490	.	C	A	.	.	MAF_INRAE=8.861;MAF_USDA=4.098
NC_035099.1	36728779	.	C	T	.	.	MAF_INRAE=46.835;MAF_USDA=12.941
NC_035099.1	36728810	.	C	T	.	.	MAF_USDA=1.639
NC_035099.1	36728947	.	T	C	.	.	MAF_USDA=5.882
NC_035099.1	36728986	.	G	A	.	.	MAF_USDA=2.459
NC_035099.1	36729272	.	C	T	.	.	MAF_USDA=1.639
NC_035099.1	36729452	.	G	A	.	.	MAF_INRAE=8.228
NC_035099.1	36729563	.	A	G	.	.	MAF_INRAE=5.263;MAF_USDA=1.639
NC_035099.1	36729609	.	C	T	.	.	MAF_INRAE=5.263;MAF_USDA=1.639
NC_035099.1	36729616	.	T	C	.	.	MAF_INRAE=5.263;MAF_USDA=2.459
NC_035099.1	36729623	.	T	C	.	.	MAF_USDA=14.754
NC_035099.1	36729731	.	C	T	.	.	MAF_USDA=4.918
NC_035099.1	36729768	.	A	G	.	.	MAF_USDA=1.639
NC_035099.1	36729888	.	A	G	.	.	MAF_USDA=1.639
NC_035099.1	36729892	.	G	A	.	.	MAF_INRAE=10.127;MAF_USDA=10.0
NC_035099.1	36729903	.	C	T	.	.	MAF_INRAE=10.127;MAF_USDA=10.588
NC_035099.1	36730038	.	C	A	.	.	MAF_INRAE=22.785;MAF_USDA=10.417
NC_035099.1	36730137	.	A	C	.	.	MAF_USDA=10.656
NC_035099.1	36730140	.	A	C	.	.	MAF_USDA=4.098
NC_035099.1	36730145	.	G	A	.	.	MAF_USDA=10.417
NC_035099.1	36730147	.	G	T	.	.	MAF_INRAE=10.526
NC_035099.1	36730295	.	T	A	.	.	MAF_INRAE=43.671;MAF_USDA=39.412
NC_035099.1	36730328	.	G	A	.	.	MAF_INRAE=32.911;MAF_USDA=35.882
NC_035099.1	36730389	.	T	C	.	.	MAF_USDA=1.639
NC_035099.1	36730472	.	G	A	.	.	MAF_USDA=1.639
NC_035099.1	36730586	.	A	G	.	.	MAF_USDA=10.417
NC_035099.1	36730596	.	G	A	.	.	MAF_INRAE=9.167;MAF_USDA=2.941
NC_035099.1	36730715	.	C	T	.	.	MAF_INRAE=10.127;MAF_USDA=11.176
NC_035099.1	36730815	.	A	T	.	.	MAF_USDA=11.475
NC_035099.1	36730842	.	T	C	.	.	MAF_INRAE=46.667
NC_035099.1	36730987	.	G	T	.	.	MAF_USDA=2.459
NC_035099.1	36731170	.	G	T	.	.	MAF_USDA=10.656
NC_035099.1	36731172	.	T	C	.	.	MAF_USDA=8.235
NC_035099.1	36731173	.	C	A	.	.	MAF_INRAE=31.667;MAF_USDA=24.118
NC_035099.1	36731312	.	G	C	.	.	MAF_USDA=10.417
NC_035099.1	36731399	.	C	T	.	.	MAF_USDA=2.459
NC_035099.1	36731552	.	G	T	.	.	MAF_USDA=1.639
NC_035099.1	36731612	.	G	A	.	.	MAF_INRAE=4.167;MAF_USDA=4.098
NC_035099.1	36731691	.	T	A	.	.	MAF_USDA=9.016
NC_035099.1	36731833	.	G	A	.	.	MAF_USDA=10.417
NC_035099.1	36731944	.	T	A	.	.	MAF_USDA=1.639
NC_035099.1	36731959	.	C	A	.	.	MAF_USDA=10.417
NC_035099.1	36731989	.	A	C	.	.	MAF_USDA=7.647
NC_035099.1	36731999	.	A	G	.	.	MAF_USDA=10.417
NC_035099.1	36732026	.	C	T	.	.	MAF_INRAE=32.911
NC_035099.1	36732057	.	C	A	.	.	MAF_INRAE=48.333;MAF_USDA=2.941
NC_035099.1	36732287	.	C	T	.	.	MAF_INRAE=5.263;MAF_USDA=1.639
NC_035099.1	36732467	.	C	T	.	.	MAF_INRAE=10.127;MAF_USDA=9.836
NC_035099.1	36732556	.	G	T	.	.	MAF_USDA=2.459
NC_035099.1	36732774	.	C	T	.	.	MAF_INRAE=8.861;MAF_USDA=5.738
NC_035099.1	36732807	.	T	C	.	.	MAF_USDA=10.417
NC_035099.1	36732833	.	G	A	.	.	MAF_USDA=10.417
NC_035099.1	36732867	.	T	C	.	.	MAF_USDA=10.0
NC_035099.1	36732930	.	C	T	.	.	MAF_INRAE=10.127;MAF_USDA=9.836
NC_035099.1	36732953	.	G	A	.	.	MAF_INRAE=32.911;MAF_USDA=23.529
NC_035099.1	36733098	.	C	T	.	.	MAF_USDA=3.279
NC_035099.1	36733170	.	T	C	.	.	MAF_USDA=10.417
NC_035099.1	36733172	.	G	A	.	.	MAF_USDA=10.417
NC_035099.1	36733175	.	A	C	.	.	MAF_USDA=10.417
NC_035099.1	36733176	.	G	T	.	.	MAF_USDA=10.417
NC_035099.1	36733179	.	T	C	.	.	MAF_USDA=10.417
NC_035099.1	36733181	.	G	A	.	.	MAF_USDA=10.417
NC_035099.1	36733182	.	T	G	.	.	MAF_USDA=9.016
NC_035099.1	36733320	.	C	T	.	.	MAF_USDA=10.417
NC_035099.1	36733324	.	T	C	.	.	MAF_USDA=3.279
NC_035099.1	36733380	.	T	A	.	.	MAF_USDA=5.738
NC_035099.1	36733442	.	T	A	.	.	MAF_USDA=3.279
NC_035099.1	36733444	.	G	T	.	.	MAF_USDA=3.279
NC_035099.1	36733619	.	A	G	.	.	MAF_USDA=5.738
NC_035099.1	36733754	.	C	T	.	.	MAF_USDA=5.738
NC_035099.1	36733804	.	T	C	.	.	MAF_INRAE=10.127;MAF_USDA=25.294
NC_035099.1	36733831	.	C	G	.	.	MAF_INRAE=10.127;MAF_USDA=10.656
NC_035099.1	36733838	.	G	A	.	.	MAF_INRAE=43.038;MAF_USDA=46.471
NC_035099.1	36733846	.	C	T	.	.	MAF_USDA=2.5
NC_035099.1	36733921	.	C	A	.	.	MAF_INRAE=10.127;MAF_USDA=9.412
NC_035099.1	36733922	.	T	G	.	.	MAF_INRAE=3.333;MAF_USDA=9.412
NC_035099.1	36733946	.	G	T	.	.	MAF_USDA=7.059
NC_035099.1	36733973	.	A	C	.	.	MAF_INRAE=10.127;MAF_USDA=9.836
NC_035099.1	36733976	.	C	A	.	.	MAF_USDA=11.176
NC_035099.1	36733995	.	G	T	.	.	MAF_INRAE=10.127;MAF_USDA=20.0
NC_035099.1	36734002	.	T	G	.	.	MAF_USDA=3.279
NC_035099.1	36734007	.	C	A	.	.	MAF_USDA=15.882
NC_035099.1	36734071	.	C	T	.	.	MAF_USDA=2.459
NC_035099.1	36734095	.	G	A	.	.	MAF_INRAE=46.203;MAF_USDA=40.588
NC_035099.1	36734161	.	G	C	.	.	MAF_USDA=5.738
NC_035099.1	36734256	.	C	T	.	.	MAF_INRAE=10.127;MAF_USDA=26.471
NC_035099.1	36734293	.	G	A	.	.	MAF_USDA=1.639
NC_035099.1	36734374	.	A	G	.	.	MAF_INRAE=43.671;MAF_USDA=45.238
NC_035099.1	36734411	.	A	G	.	.	MAF_USDA=8.235
NC_035099.1	36734415	.	G	T	.	.	MAF_USDA=7.647
NC_035099.1	36734416	.	T	G	.	.	MAF_USDA=8.235
NC_035099.1	36734427	.	A	G	.	.	MAF_USDA=10.588
NC_035099.1	36734453	.	A	C	.	.	MAF_USDA=1.639
NC_035099.1	36734476	.	C	T	.	.	MAF_USDA=7.059
NC_035099.1	36734544	.	A	C	.	.	MAF_USDA=2.459
NC_035099.1	36734552	.	G	T	.	.	MAF_INRAE=34.177;MAF_USDA=32.353
NC_035099.1	36734561	.	C	A	.	.	MAF_USDA=5.738
NC_035099.1	36734642	.	C	G	.	.	MAF_USDA=5.738
NC_035099.1	36734719	.	A	G	.	.	MAF_USDA=1.639
NC_035099.1	36734724	.	A	G	.	.	MAF_USDA=7.647
NC_035099.1	36734848	.	A	C	.	.	MAF_USDA=7.738
NC_035099.1	36734854	.	A	G	.	.	MAF_USDA=7.738
NC_035099.1	36734891	.	T	C	.	.	MAF_INRAE=33.544;MAF_USDA=24.118
NC_035099.1	36734904	.	G	C	.	.	MAF_USDA=1.639
NC_035099.1	36735045	.	C	T	.	.	MAF_USDA=10.417
NC_035099.1	36735063	.	C	T	.	.	MAF_USDA=1.639
NC_035099.1	36735076	.	C	T	.	.	MAF_USDA=4.918
NC_035099.1	36735100	.	A	G	.	.	MAF_USDA=8.235
NC_035099.1	36735280	.	C	T	.	.	MAF_USDA=2.459
NC_035099.1	36735385	.	T	A	.	.	MAF_INRAE=48.333
NC_035099.1	36735386	.	A	T	.	.	MAF_INRAE=7.595
NC_035099.1	36735399	.	T	G	.	.	MAF_INRAE=4.43
NC_035099.1	36735444	.	G	T	.	.	MAF_INRAE=32.278;MAF_USDA=24.118
NC_035099.1	36735529	.	T	A	.	.	MAF_INRAE=3.333
NC_035099.1	36735530	.	T	G	.	.	MAF_USDA=14.583
NC_035099.1	36735542	.	G	T	.	.	MAF_USDA=2.459
NC_035099.1	36735693	.	T	A	.	.	MAF_USDA=7.059
NC_035099.1	36735763	.	A	T	.	.	MAF_INRAE=33.544;MAF_USDA=22.941
NC_035099.1	36735770	.	G	T	.	.	MAF_USDA=1.639
NC_035099.1	36735850	.	T	G	.	.	MAF_USDA=14.118
NC_035099.1	36735911	.	G	C	.	.	MAF_USDA=7.377
NC_035099.1	36735923	.	G	A	.	.	MAF_USDA=11.475
NC_035099.1	36735979	.	G	A	.	.	MAF_USDA=3.279
NC_035099.1	36735983	.	A	G	.	.	MAF_INRAE=1.667;MAF_USDA=5.738
NC_035099.1	36736002	.	T	A	.	.	MAF_INRAE=3.333
NC_035099.1	36736005	.	C	A	.	.	MAF_INRAE=32.5
NC_035099.1	36736026	.	A	C	.	.	MAF_INRAE=4.167
NC_035099.1	36736057	.	G	A	.	.	MAF_USDA=13.115
NC_035099.1	36736058	.	T	C	.	.	MAF_INRAE=3.333;MAF_USDA=4.098
NC_035099.1	36736061	.	G	A	.	.	MAF_INRAE=5.0
NC_035099.1	36736062	.	T	C	.	.	MAF_INRAE=2.632;MAF_USDA=1.639
NC_035099.1	36736063	.	A	G	.	.	MAF_INRAE=1.667;MAF_USDA=2.459
NC_035099.1	36736084	.	C	T	.	.	MAF_USDA=2.459
NC_035099.1	36736093	.	A	C	.	.	MAF_USDA=6.557
NC_035099.1	36736168	.	A	C	.	.	MAF_USDA=1.639
NC_035099.1	36736176	.	A	T	.	.	MAF_INRAE=5.0
NC_035099.1	36736206	.	A	T	.	.	MAF_INRAE=1.667
NC_035099.1	36736211	.	C	T	.	.	MAF_INRAE=1.667
NC_035099.1	36736212	.	G	A	.	.	MAF_USDA=1.639
NC_035099.1	36736224	.	C	T	.	.	MAF_USDA=4.098
NC_035099.1	36736247	.	T	A	.	.	MAF_USDA=11.475
NC_035099.1	36736338	.	A	C	.	.	MAF_USDA=2.459
NC_035099.1	36736402	.	G	A	.	.	MAF_USDA=1.639
NC_035099.1	36736452	.	T	A	.	.	MAF_INRAE=6.329;MAF_USDA=7.059
NC_035099.1	36736469	.	C	G	.	.	MAF_USDA=10.417
NC_035099.1	36736563	.	C	A	.	.	MAF_USDA=10.417
NC_035099.1	36736601	.	A	T	.	.	MAF_USDA=12.5
NC_035099.1	36736731	.	T	G	.	.	MAF_INRAE=20.0;MAF_USDA=15.882
NC_035099.1	36739431	.	G	T	.	.	MAF_USDA=43.75
NC_035099.1	36739459	.	A	T	.	.	MAF_USDA=43.75
NC_035099.1	36739466	.	C	T	.	.	MAF_USDA=41.667
NC_035099.1	36739477	.	G	T	.	.	MAF_USDA=31.25
NC_035099.1	36739482	.	G	A	.	.	MAF_USDA=31.25
NC_035099.1	36740108	.	A	T	.	.	MAF_USDA=12.5
NC_035099.1	36740296	.	C	T	.	.	MAF_USDA=2.459
NC_035099.1	36740370	.	A	G	.	.	MAF_INRAE=27.848;MAF_USDA=15.882
NC_035099.1	36740477	.	A	G	.	.	MAF_USDA=4.098
NC_035099.1	36740495	.	C	A	.	.	MAF_USDA=1.639
NC_035099.1	36740619	.	A	G	.	.	MAF_USDA=4.098
NC_035099.1	36740761	.	C	T	.	.	MAF_USDA=4.098
NC_035099.1	36740810	.	A	T	.	.	MAF_INRAE=33.544;MAF_USDA=24.118
NC_035099.1	36740919	.	C	T	.	.	MAF_USDA=6.471
NC_035099.1	36741018	.	A	T	.	.	MAF_USDA=2.459
NC_035099.1	36741071	.	A	T	.	.	MAF_USDA=1.667
NC_035099.1	36741124	.	C	G	.	.	MAF_INRAE=12.025;MAF_USDA=7.143
NC_035099.1	36741135	.	C	T	.	.	MAF_USDA=2.976
NC_035099.1	36741149	.	C	A	.	.	MAF_INRAE=33.544;MAF_USDA=24.118
NC_035099.1	36741185	.	T	C	.	.	MAF_INRAE=34.81;MAF_USDA=40.588
NC_035099.1	36741375	.	C	G	.	.	MAF_USDA=24.59
NC_035099.1	36741470	.	T	C	.	.	MAF_USDA=8.333
NC_035099.1	36741527	.	G	C	.	.	MAF_INRAE=33.544;MAF_USDA=42.941
NC_035099.1	36741588	.	A	C	.	.	MAF_USDA=1.639
NC_035099.1	36741595	.	T	C	.	.	MAF_INRAE=5.263;MAF_USDA=8.824
NC_035099.1	36741809	.	C	T	.	.	MAF_USDA=4.098
NC_035099.1	36742082	.	G	A	.	.	MAF_INRAE=28.947;MAF_USDA=5.882
NC_035099.1	36742166	.	G	T	.	.	MAF_USDA=3.279
NC_035099.1	36742181	.	C	T	.	.	MAF_USDA=1.639
NC_035099.1	36742212	.	C	T	.	.	MAF_INRAE=4.167;MAF_USDA=6.471
NC_035099.1	36742257	.	A	T	.	.	MAF_USDA=3.279
NC_035099.1	36742268	.	G	A	.	.	MAF_USDA=7.377
NC_035099.1	36742270	.	T	A	.	.	MAF_USDA=19.672
NC_035099.1	36742298	.	T	G	.	.	MAF_USDA=12.295
NC_035099.1	36742329	.	T	G	.	.	MAF_USDA=9.836
NC_035099.1	36742371	.	T	A	.	.	MAF_USDA=2.459
NC_035099.1	36742386	.	T	G	.	.	MAF_USDA=4.098
NC_035099.1	36742452	.	C	A	.	.	MAF_INRAE=33.544;MAF_USDA=23.529
NC_035099.1	36742678	.	A	C	.	.	MAF_INRAE=4.167;MAF_USDA=4.098
NC_035099.1	36742790	.	G	A	.	.	MAF_USDA=5.738
NC_035099.1	36742859	.	C	A	.	.	MAF_USDA=5.882
NC_035099.1	36742902	.	T	C	.	.	MAF_INRAE=48.333;MAF_USDA=3.529
NC_035099.1	36742936	.	T	C	.	.	MAF_USDA=2.459
NC_035099.1	36742939	.	C	G	.	.	MAF_USDA=1.639
NC_035099.1	36742990	.	A	G	.	.	MAF_INRAE=5.063
NC_035099.1	36742994	.	T	C	.	.	MAF_USDA=1.639
NC_035099.1	36743034	.	G	T	.	.	MAF_USDA=9.016
NC_035099.1	36743037	.	T	G	.	.	MAF_USDA=1.639
NC_035099.1	36743047	.	C	A	.	.	MAF_USDA=4.098
NC_035099.1	36743111	.	T	C	.	.	MAF_INRAE=8.861;MAF_USDA=3.333
NC_035099.1	36743128	.	G	C	.	.	MAF_USDA=1.667
NC_035099.1	36743210	.	T	G	.	.	MAF_USDA=1.639
NC_035099.1	36743225	.	T	C	.	.	MAF_USDA=1.639
NC_035099.1	36743250	.	G	T	.	.	MAF_INRAE=5.263;MAF_USDA=22.353
NC_035099.1	36743257	.	T	A	.	.	MAF_INRAE=5.263;MAF_USDA=5.0
NC_035099.1	36743258	.	G	A	.	.	MAF_USDA=5.0
NC_035099.1	36743281	.	C	T	.	.	MAF_USDA=14.118
NC_035099.1	36743335	.	T	G	.	.	MAF_USDA=2.459
NC_035099.1	36743428	.	C	A	.	.	MAF_USDA=14.118
NC_035099.1	36743435	.	T	A	.	.	MAF_INRAE=36.709;MAF_USDA=39.412
NC_035099.1	36743441	.	C	A	.	.	MAF_INRAE=10.526;MAF_USDA=4.098
NC_035099.1	36743473	.	C	T	.	.	MAF_INRAE=8.861;MAF_USDA=7.059
NC_035099.1	36743719	.	T	G	.	.	MAF_INRAE=36.709;MAF_USDA=37.5
NC_035099.1	36743723	.	A	T	.	.	MAF_INRAE=32.5
NC_035099.1	36743724	.	A	C	.	.	MAF_INRAE=31.667
NC_035099.1	36743731	.	A	T	.	.	MAF_USDA=12.5
NC_035099.1	36743732	.	G	T	.	.	MAF_USDA=12.5
NC_035099.1	36743737	.	G	A	.	.	MAF_USDA=4.167
NC_035099.1	36743752	.	A	T	.	.	MAF_INRAE=5.263
NC_035099.1	36743791	.	C	G	.	.	MAF_INRAE=34.81;MAF_USDA=14.706
NC_035099.1	36743865	.	C	T	.	.	MAF_USDA=7.647
NC_035099.1	36743981	.	A	T	.	.	MAF_INRAE=47.368;MAF_USDA=22.917
NC_035099.1	36744125	.	T	G	.	.	MAF_USDA=2.459
NC_035099.1	36744144	.	G	T	.	.	MAF_INRAE=10.526;MAF_USDA=3.279
NC_035099.1	36744147	.	C	T	.	.	MAF_USDA=1.639
NC_035099.1	36744159	.	C	T	.	.	MAF_INRAE=5.833
NC_035099.1	36744169	.	C	A	.	.	MAF_USDA=3.279
NC_035099.1	36744172	.	T	A	.	.	MAF_USDA=15.882
NC_035099.1	36744199	.	T	G	.	.	MAF_USDA=1.639
NC_035099.1	36744200	.	C	T	.	.	MAF_USDA=3.279
NC_035099.1	36744318	.	T	G	.	.	MAF_USDA=4.918
NC_035099.1	36744331	.	A	G	.	.	MAF_INRAE=5.0;MAF_USDA=43.75
NC_035099.1	36744400	.	T	A	.	.	MAF_INRAE=36.709;MAF_USDA=40.164
NC_035099.1	36744523	.	T	A	.	.	MAF_INRAE=15.789;MAF_USDA=24.706
NC_035099.1	36744536	.	G	A	.	.	MAF_INRAE=15.789;MAF_USDA=20.0
NC_035099.1	36744616	.	C	A	.	.	MAF_INRAE=32.278;MAF_USDA=11.765
NC_035099.1	36744684	.	G	T	.	.	MAF_USDA=1.639
NC_035099.1	36744704	.	T	A	.	.	MAF_INRAE=5.833
NC_035099.1	36744762	.	A	T	.	.	MAF_USDA=3.279
NC_035099.1	36744765	.	T	A	.	.	MAF_INRAE=46.203;MAF_USDA=18.033
NC_035099.1	36744771	.	T	C	.	.	MAF_USDA=12.941
NC_035099.1	36744829	.	T	C	.	.	MAF_INRAE=10.526;MAF_USDA=19.412
NC_035099.1	36744884	.	C	A	.	.	MAF_INRAE=25.316;MAF_USDA=8.824
NC_035099.1	36745025	.	G	T	.	.	MAF_USDA=3.279
NC_035099.1	36745031	.	T	G	.	.	MAF_INRAE=36.709;MAF_USDA=37.059
NC_035099.1	36745046	.	A	G	.	.	MAF_USDA=3.279
NC_035099.1	36745065	.	C	G	.	.	MAF_USDA=5.738
NC_035099.1	36745141	.	A	T	.	.	MAF_USDA=3.279
NC_035099.1	36745169	.	T	C	.	.	MAF_INRAE=4.167;MAF_USDA=4.118
NC_035099.1	36745209	.	C	T	.	.	MAF_USDA=8.333
NC_035099.1	36745384	.	A	C	.	.	MAF_USDA=4.706
NC_035099.1	36745431	.	G	A	.	.	MAF_USDA=41.667
NC_035099.1	36745437	.	T	A	.	.	MAF_USDA=12.5
NC_035099.1	36745440	.	G	A	.	.	MAF_USDA=41.667
NC_035099.1	36745441	.	A	G	.	.	MAF_USDA=12.5
NC_035099.1	36745464	.	T	A	.	.	MAF_USDA=12.5
NC_035099.1	36745466	.	G	T	.	.	MAF_INRAE=10.526
NC_035099.1	36745468	.	A	G	.	.	MAF_USDA=12.5
NC_035099.1	36745485	.	G	A	.	.	MAF_USDA=39.583
NC_035099.1	36745512	.	G	A	.	.	MAF_INRAE=10.526
NC_035099.1	36746386	.	C	A	.	.	MAF_USDA=18.75
NC_035099.1	36746409	.	C	G	.	.	MAF_USDA=33.333
NC_035099.1	36746417	.	T	A	.	.	MAF_USDA=25.0
NC_035099.1	36746467	.	C	T	.	.	MAF_USDA=2.459
NC_035099.1	36746471	.	T	A	.	.	MAF_USDA=29.167
NC_035099.1	36746486	.	G	A	.	.	MAF_INRAE=1.667
NC_035099.1	36746497	.	T	C	.	.	MAF_USDA=4.706
NC_035099.1	36746504	.	G	A	.	.	MAF_USDA=4.098
NC_035099.1	36746511	.	G	T	.	.	MAF_USDA=33.529
NC_035099.1	36746530	.	T	A	.	.	MAF_USDA=3.279
NC_035099.1	36746561	.	C	T	.	.	MAF_USDA=32.353
NC_035099.1	36746566	.	G	A	.	.	MAF_USDA=3.279
NC_035099.1	36746688	.	C	T	.	.	MAF_USDA=4.098
NC_035099.1	36746765	.	G	T	.	.	MAF_USDA=4.706
NC_035099.1	36746820	.	G	T	.	.	MAF_USDA=2.941
NC_035099.1	36746837	.	C	T	.	.	MAF_INRAE=31.646;MAF_USDA=32.353
NC_035099.1	36746954	.	G	T	.	.	MAF_INRAE=4.167;MAF_USDA=4.706
NC_035099.1	36746967	.	G	T	.	.	MAF_INRAE=10.526;MAF_USDA=4.098
NC_035099.1	36747005	.	G	T	.	.	MAF_INRAE=18.987;MAF_USDA=19.412
NC_035099.1	36747129	.	T	A	.	.	MAF_INRAE=5.063;MAF_USDA=6.557
NC_035099.1	36747263	.	G	A	.	.	MAF_USDA=5.085
NC_035099.1	36747272	.	C	T	.	.	MAF_USDA=1.724
NC_035099.1	36747273	.	G	A	.	.	MAF_INRAE=5.833
NC_035099.1	36747283	.	G	A	.	.	MAF_USDA=4.167
NC_035099.1	36747533	.	G	C	.	.	MAF_USDA=10.417
NC_035099.1	36747534	.	C	A	.	.	MAF_USDA=10.417
NC_035099.1	36747586	.	G	A	.	.	MAF_INRAE=30.38;MAF_USDA=33.529
NC_035099.1	36747607	.	G	A	.	.	MAF_INRAE=10.526;MAF_USDA=7.377
NC_035099.1	36747667	.	G	A	.	.	MAF_USDA=1.639
NC_035099.1	36747756	.	G	A	.	.	MAF_INRAE=5.263
NC_035099.1	36747808	.	T	C	.	.	MAF_INRAE=26.667;MAF_USDA=35.417
NC_035099.1	36747908	.	C	T	.	.	MAF_INRAE=30.833;MAF_USDA=25.0
NC_035099.1	36747909	.	T	G	.	.	MAF_INRAE=30.833;MAF_USDA=25.0
NC_035099.1	36747910	.	C	G	.	.	MAF_INRAE=30.833;MAF_USDA=25.0
NC_035099.1	36747964	.	T	C	.	.	MAF_INRAE=32.911;MAF_USDA=25.0
NC_035099.1	36748136	.	C	T	.	.	MAF_USDA=2.459
NC_035099.1	36748204	.	T	C	.	.	MAF_INRAE=3.333
NC_035099.1	36748294	.	C	A	.	.	MAF_USDA=3.279
NC_035099.1	36748316	.	A	C	.	.	MAF_INRAE=10.526;MAF_USDA=8.197
NC_035099.1	36748319	.	T	G	.	.	MAF_USDA=4.098
NC_035099.1	36748414	.	T	C	.	.	MAF_INRAE=32.911;MAF_USDA=18.824
NC_035099.1	36748554	.	C	T	.	.	MAF_USDA=2.459
NC_035099.1	36748700	.	T	A	.	.	MAF_USDA=1.639
NC_035099.1	36748719	.	C	T	.	.	MAF_INRAE=10.526
NC_035099.1	36748752	.	G	A	.	.	MAF_INRAE=5.833
NC_035099.1	36748886	.	G	A	.	.	MAF_INRAE=44.937;MAF_USDA=22.941
NC_035099.1	36748890	.	A	C	.	.	MAF_INRAE=3.333;MAF_USDA=7.059
NC_035099.1	36748902	.	A	T	.	.	MAF_USDA=2.459
NC_035099.1	36748903	.	A	C	.	.	MAF_USDA=2.459
NC_035099.1	36749077	.	A	G	.	.	MAF_INRAE=32.278;MAF_USDA=32.941
NC_035099.1	36749130	.	C	A	.	.	MAF_USDA=3.279
NC_035099.1	36749267	.	G	A	.	.	MAF_INRAE=39.241;MAF_USDA=28.824
NC_035099.1	36749364	.	T	A	.	.	MAF_INRAE=9.167;MAF_USDA=6.25
NC_035099.1	36749366	.	C	A	.	.	MAF_INRAE=32.278;MAF_USDA=12.353
NC_035099.1	36749374	.	A	T	.	.	MAF_INRAE=5.833
NC_035099.1	36749377	.	T	A	.	.	MAF_USDA=3.279
NC_035099.1	36749430	.	T	C	.	.	MAF_USDA=3.279
NC_035099.1	36749500	.	G	A	.	.	MAF_INRAE=32.911;MAF_USDA=12.941
NC_035099.1	36749508	.	G	T	.	.	MAF_USDA=3.279
NC_035099.1	36749542	.	C	A	.	.	MAF_USDA=3.279
NC_035099.1	36749650	.	G	T	.	.	MAF_USDA=5.0
NC_035099.1	36749861	.	T	G	.	.	MAF_USDA=3.279
NC_035099.1	36749878	.	A	G	.	.	MAF_INRAE=34.81;MAF_USDA=40.588
NC_035099.1	36749901	.	T	A	.	.	MAF_INRAE=10.526;MAF_USDA=4.098
NC_035099.1	36750071	.	T	C	.	.	MAF_INRAE=10.526;MAF_USDA=4.098
NC_035099.1	36750241	.	C	T	.	.	MAF_USDA=1.639
NC_035099.1	36750694	.	G	T	.	.	MAF_USDA=3.279
NC_035099.1	36750804	.	G	A	.	.	MAF_INRAE=10.526;MAF_USDA=5.738
NC_035099.1	36750816	.	A	C	.	.	MAF_USDA=3.279
NC_035099.1	36750818	.	G	C	.	.	MAF_USDA=5.738
NC_035099.1	36750853	.	A	G	.	.	MAF_INRAE=9.167
NC_035099.1	36750873	.	C	T	.	.	MAF_INRAE=10.0
NC_035099.1	36750874	.	G	A	.	.	MAF_USDA=15.574
NC_035099.1	36750877	.	T	C	.	.	MAF_INRAE=11.667
NC_035099.1	36750907	.	C	T	.	.	MAF_INRAE=10.833
NC_035099.1	36750928	.	A	G	.	.	MAF_INRAE=10.833
NC_035099.1	36751031	.	G	A	.	.	MAF_USDA=10.0
NC_035099.1	36751162	.	A	G	.	.	MAF_USDA=4.167
NC_035099.1	36751280	.	A	T	.	.	MAF_USDA=2.459
NC_035099.1	36751302	.	C	A	.	.	MAF_USDA=1.639
NC_035099.1	36751330	.	G	A	.	.	MAF_USDA=7.377
NC_035099.1	36751640	.	A	C	.	.	MAF_INRAE=46.203;MAF_USDA=23.913
NC_035099.1	36751641	.	C	A	.	.	MAF_INRAE=44.167;MAF_USDA=23.913
NC_035099.1	36751714	.	T	C	.	.	MAF_USDA=1.639
NC_035099.1	36751797	.	G	A	.	.	MAF_USDA=6.557
NC_035099.1	36751802	.	C	T	.	.	MAF_USDA=5.738
NC_035099.1	36751844	.	G	A	.	.	MAF_INRAE=10.526;MAF_USDA=4.098
NC_035099.1	36751951	.	T	C	.	.	MAF_USDA=9.836
NC_035099.1	36752215	.	C	A	.	.	MAF_USDA=1.639
NC_035099.1	36752374	.	G	T	.	.	MAF_INRAE=32.278;MAF_USDA=11.765
NC_035099.1	36752506	.	C	A	.	.	MAF_INRAE=5.0;MAF_USDA=31.176
NC_035099.1	36752519	.	A	T	.	.	MAF_USDA=14.118
NC_035099.1	36752562	.	G	C	.	.	MAF_INRAE=32.911;MAF_USDA=6.557
NC_035099.1	36752675	.	A	G	.	.	MAF_INRAE=36.709;MAF_USDA=27.059
NC_035099.1	36752723	.	C	T	.	.	MAF_INRAE=5.833
NC_035099.1	36752803	.	G	T	.	.	MAF_USDA=1.639
NC_035099.1	36752808	.	G	T	.	.	MAF_USDA=1.639
NC_035099.1	36752814	.	G	C	.	.	MAF_USDA=24.59
NC_035099.1	36753021	.	C	T	.	.	MAF_INRAE=10.526
NC_035099.1	36753146	.	G	A	.	.	MAF_USDA=3.279
NC_035099.1	36753196	.	C	T	.	.	MAF_INRAE=31.667;MAF_USDA=11.176
NC_035099.1	36753208	.	G	A	.	.	MAF_USDA=4.118
NC_035099.1	36753394	.	G	A	.	.	MAF_INRAE=32.278;MAF_USDA=11.765
NC_035099.1	36753403	.	T	A	.	.	MAF_INRAE=10.526;MAF_USDA=4.098
NC_035099.1	36753484	.	A	T	.	.	MAF_INRAE=44.937;MAF_USDA=24.118
NC_035099.1	36753486	.	C	T	.	.	MAF_INRAE=5.0;MAF_USDA=5.738
NC_035099.1	36753542	.	C	T	.	.	MAF_USDA=4.118
NC_035099.1	36753597	.	A	G	.	.	MAF_INRAE=10.526;MAF_USDA=4.098
NC_035099.1	36753732	.	G	A	.	.	MAF_USDA=1.765
NC_035099.1	36753905	.	G	T	.	.	MAF_INRAE=10.526;MAF_USDA=4.098
NC_035099.1	36754026	.	A	T	.	.	MAF_USDA=5.738
NC_035099.1	36754119	.	T	C	.	.	MAF_INRAE=46.667;MAF_USDA=1.639
NC_035099.1	36754180	.	A	G	.	.	MAF_INRAE=5.696;MAF_USDA=19.412
NC_035099.1	36754225	.	G	A	.	.	MAF_INRAE=47.5;MAF_USDA=2.941
NC_035099.1	36754237	.	T	C	.	.	MAF_USDA=4.118
NC_035099.1	36754306	.	G	A	.	.	MAF_USDA=11.475
NC_035099.1	36754336	.	T	G	.	.	MAF_INRAE=47.5;MAF_USDA=2.941
NC_035099.1	36754420	.	C	T	.	.	MAF_USDA=35.417
NC_035099.1	36754440	.	C	G	.	.	MAF_USDA=1.639
NC_035099.1	36754451	.	A	C	.	.	MAF_INRAE=32.911;MAF_USDA=11.765
NC_035099.1	36754692	.	A	T	.	.	MAF_INRAE=4.167;MAF_USDA=21.765
NC_035099.1	36754694	.	A	G	.	.	MAF_INRAE=4.167;MAF_USDA=21.176
NC_035099.1	36754712	.	G	T	.	.	MAF_INRAE=10.526;MAF_USDA=4.098
NC_035099.1	36754769	.	G	A	.	.	MAF_USDA=4.918
NC_035099.1	36754789	.	C	T	.	.	MAF_INRAE=4.167;MAF_USDA=4.918
NC_035099.1	36754889	.	G	T	.	.	MAF_USDA=3.529
NC_035099.1	36754929	.	C	T	.	.	MAF_USDA=2.459
NC_035099.1	36754975	.	T	C	.	.	MAF_USDA=20.0
NC_035099.1	36754990	.	C	T	.	.	MAF_USDA=37.5
NC_035099.1	36755022	.	T	C	.	.	MAF_USDA=10.417
NC_035099.1	36755069	.	C	T	.	.	MAF_USDA=18.75
NC_035099.1	36755107	.	C	T	.	.	MAF_USDA=15.294
NC_035099.1	36755149	.	G	A	.	.	MAF_USDA=10.417
NC_035099.1	36755174	.	T	A	.	.	MAF_INRAE=35.443;MAF_USDA=32.353
NC_035099.1	36755176	.	A	G	.	.	MAF_USDA=3.529
NC_035099.1	36755226	.	C	T	.	.	MAF_USDA=10.0
NC_035099.1	36755227	.	A	T	.	.	MAF_USDA=13.529
NC_035099.1	36755248	.	T	A	.	.	MAF_USDA=4.167
NC_035099.1	36755250	.	G	A	.	.	MAF_USDA=4.118
NC_035099.1	36755254	.	A	C	.	.	MAF_USDA=5.738
NC_035099.1	36755258	.	T	A	.	.	MAF_USDA=2.459
NC_035099.1	36755265	.	G	T	.	.	MAF_INRAE=32.911;MAF_USDA=11.765
NC_035099.1	36755273	.	A	C	.	.	MAF_USDA=2.459
NC_035099.1	36755547	.	G	A	.	.	MAF_INRAE=25.316;MAF_USDA=9.412
NC_035099.1	36755571	.	C	T	.	.	MAF_USDA=4.118
NC_035099.1	36755586	.	T	A	.	.	MAF_USDA=11.475
NC_035099.1	36755588	.	T	G	.	.	MAF_INRAE=4.167;MAF_USDA=4.706
NC_035099.1	36755701	.	C	T	.	.	MAF_USDA=4.918
NC_035099.1	36755788	.	T	G	.	.	MAF_USDA=3.279
NC_035099.1	36755940	.	G	T	.	.	MAF_INRAE=10.526;MAF_USDA=18.824
NC_035099.1	36755941	.	T	G	.	.	MAF_USDA=18.824
NC_035099.1	36755963	.	T	G	.	.	MAF_INRAE=32.911;MAF_USDA=11.765
NC_035099.1	36755968	.	C	G	.	.	MAF_USDA=1.639
NC_035099.1	36756011	.	A	G	.	.	MAF_INRAE=10.526;MAF_USDA=10.656
NC_035099.1	36756032	.	C	G	.	.	MAF_INRAE=37.975;MAF_USDA=41.176
NC_035099.1	36756178	.	G	A	.	.	MAF_INRAE=10.526;MAF_USDA=4.098
NC_035099.1	36756332	.	A	T	.	.	MAF_INRAE=10.526;MAF_USDA=14.706
NC_035099.1	36756335	.	T	C	.	.	MAF_USDA=3.279
NC_035099.1	36756368	.	A	G	.	.	MAF_INRAE=10.526;MAF_USDA=18.235
NC_035099.1	36756392	.	G	C	.	.	MAF_INRAE=25.949;MAF_USDA=8.824
NC_035099.1	36756546	.	C	T	.	.	MAF_USDA=1.639
NC_035099.1	36756609	.	A	C	.	.	MAF_USDA=3.279
NC_035099.1	36756659	.	G	T	.	.	MAF_USDA=1.695
NC_035099.1	36756770	.	G	T	.	.	MAF_INRAE=47.5;MAF_USDA=2.976
NC_035099.1	36756787	.	A	G	.	.	MAF_INRAE=10.526;MAF_USDA=7.143
NC_035099.1	36756837	.	T	A	.	.	MAF_INRAE=42.405;MAF_USDA=41.765
NC_035099.1	36756844	.	C	T	.	.	MAF_INRAE=10.526;MAF_USDA=15.294
NC_035099.1	36756938	.	T	A	.	.	MAF_USDA=4.098
NC_035099.1	36757003	.	C	G	.	.	MAF_USDA=1.639
NC_035099.1	36757065	.	T	C	.	.	MAF_USDA=11.667
NC_035099.1	36757200	.	C	A	.	.	MAF_INRAE=39.241;MAF_USDA=38.235
NC_035099.1	36757213	.	A	C	.	.	MAF_INRAE=39.241;MAF_USDA=40.588
NC_035099.1	36757268	.	G	A	.	.	MAF_INRAE=10.526;MAF_USDA=4.918
NC_035099.1	36757408	.	G	A	.	.	MAF_USDA=3.279
NC_035099.1	36757409	.	T	G	.	.	MAF_INRAE=17.089;MAF_USDA=6.557
NC_035099.1	36757514	.	C	G	.	.	MAF_INRAE=4.167;MAF_USDA=6.471
NC_035099.1	36757526	.	A	G	.	.	MAF_USDA=1.639
NC_035099.1	36757732	.	A	C	.	.	MAF_USDA=2.459
NC_035099.1	36757739	.	C	A	.	.	MAF_INRAE=39.873;MAF_USDA=24.118
NC_035099.1	36757870	.	A	G	.	.	MAF_USDA=11.765
NC_035099.1	36757955	.	C	T	.	.	MAF_INRAE=39.873;MAF_USDA=27.059
NC_035099.1	36757973	.	G	T	.	.	MAF_INRAE=4.167;MAF_USDA=5.882
NC_035099.1	36758105	.	T	A	.	.	MAF_INRAE=42.105;MAF_USDA=42.941
NC_035099.1	36758504	.	T	C	.	.	MAF_INRAE=39.873;MAF_USDA=26.471
NC_035099.1	36758535	.	G	C	.	.	MAF_INRAE=20.253;MAF_USDA=24.706
NC_035099.1	36758572	.	C	T	.	.	MAF_USDA=5.294
NC_035099.1	36758726	.	A	C	.	.	MAF_USDA=1.639
NC_035099.1	36758730	.	C	G	.	.	MAF_USDA=14.706
NC_035099.1	36758949	.	G	A	.	.	MAF_USDA=12.353
NC_035099.1	36759049	.	G	C	.	.	MAF_USDA=2.459
NC_035099.1	36759127	.	G	A	.	.	MAF_INRAE=40.506;MAF_USDA=28.235
NC_035099.1	36759260	.	A	G	.	.	MAF_INRAE=39.873;MAF_USDA=43.529
NC_035099.1	36759287	.	C	A	.	.	MAF_INRAE=47.5;MAF_USDA=2.941
NC_035099.1	36759427	.	T	G	.	.	MAF_INRAE=10.0;MAF_USDA=35.417
NC_035099.1	36759448	.	A	G	.	.	MAF_INRAE=20.253;MAF_USDA=25.0
NC_035099.1	36759550	.	T	A	.	.	MAF_USDA=3.529
NC_035099.1	36759573	.	A	T	.	.	MAF_USDA=2.459
NC_035099.1	36759669	.	G	A	.	.	MAF_INRAE=17.089;MAF_USDA=7.377
NC_035099.1	36759855	.	T	G	.	.	MAF_INRAE=36.076;MAF_USDA=16.471
NC_035099.1	36759903	.	G	A	.	.	MAF_INRAE=10.526;MAF_USDA=3.279
NC_035099.1	36760037	.	C	G	.	.	MAF_INRAE=10.526;MAF_USDA=20.588
NC_035099.1	36760347	.	T	C	.	.	MAF_INRAE=38.608;MAF_USDA=20.588
NC_035099.1	36760409	.	T	G	.	.	MAF_USDA=1.639
NC_035099.1	36760444	.	A	G	.	.	MAF_USDA=1.639
NC_035099.1	36760746	.	T	A	.	.	MAF_USDA=4.098
NC_035099.1	36760812	.	T	G	.	.	MAF_USDA=3.279
NC_035099.1	36761094	.	G	T	.	.	MAF_INRAE=39.873;MAF_USDA=31.25
NC_035099.1	36761539	.	C	T	.	.	MAF_USDA=4.918
NC_035099.1	36761544	.	G	A	.	.	MAF_INRAE=18.354;MAF_USDA=24.118
NC_035099.1	36761549	.	G	A	.	.	MAF_INRAE=18.354;MAF_USDA=24.118
NC_035099.1	36761594	.	C	G	.	.	MAF_INRAE=17.722;MAF_USDA=25.294
NC_035099.1	36761620	.	G	A	.	.	MAF_INRAE=47.368;MAF_USDA=24.118
NC_035099.1	36761664	.	A	C	.	.	MAF_INRAE=5.263;MAF_USDA=29.412
NC_035099.1	36761689	.	A	G	.	.	MAF_INRAE=5.263;MAF_USDA=29.412
NC_035099.1	36761771	.	T	C	.	.	MAF_INRAE=20.253;MAF_USDA=26.471
NC_035099.1	36761782	.	C	A	.	.	MAF_INRAE=4.167;MAF_USDA=4.706
NC_035099.1	36761785	.	T	C	.	.	MAF_INRAE=20.253;MAF_USDA=26.471
NC_035099.1	36761892	.	C	T	.	.	MAF_USDA=6.557
NC_035099.1	36761908	.	C	T	.	.	MAF_INRAE=19.62;MAF_USDA=27.059
NC_035099.1	36761956	.	A	G	.	.	MAF_INRAE=39.241;MAF_USDA=21.176
NC_035099.1	36762022	.	A	G	.	.	MAF_INRAE=39.873;MAF_USDA=48.235
NC_035099.1	36762027	.	G	A	.	.	MAF_INRAE=39.873;MAF_USDA=46.471
NC_035099.1	36762077	.	A	T	.	.	MAF_USDA=3.529
NC_035099.1	36762082	.	A	C	.	.	MAF_USDA=12.353
NC_035099.1	36762087	.	A	C	.	.	MAF_INRAE=20.253;MAF_USDA=25.882
NC_035099.1	36762113	.	G	A	.	.	MAF_INRAE=20.253;MAF_USDA=27.647
NC_035099.1	36762148	.	A	G	.	.	MAF_INRAE=20.253;MAF_USDA=26.471
NC_035099.1	36762168	.	C	T	.	.	MAF_USDA=7.377
NC_035099.1	36762195	.	A	C	.	.	MAF_INRAE=20.253;MAF_USDA=26.471
NC_035099.1	36762217	.	C	A	.	.	MAF_USDA=5.882
NC_035099.1	36762244	.	C	T	.	.	MAF_INRAE=5.263;MAF_USDA=2.459
NC_035099.1	36762261	.	T	G	.	.	MAF_USDA=13.115
NC_035099.1	36762301	.	G	A	.	.	MAF_USDA=1.639
NC_035099.1	36762349	.	G	A	.	.	MAF_INRAE=10.526;MAF_USDA=20.588
NC_035099.1	36762476	.	A	G	.	.	MAF_INRAE=20.253;MAF_USDA=26.471
NC_035099.1	36762483	.	C	T	.	.	MAF_INRAE=20.253;MAF_USDA=26.471
NC_035099.1	36762485	.	A	C	.	.	MAF_INRAE=10.0;MAF_USDA=26.471
NC_035099.1	36762547	.	A	G	.	.	MAF_INRAE=20.253;MAF_USDA=25.882
NC_035099.1	36762673	.	T	G	.	.	MAF_INRAE=39.873;MAF_USDA=48.824
NC_035099.1	36762694	.	C	A	.	.	MAF_INRAE=20.253;MAF_USDA=26.471
NC_035099.1	36762704	.	C	T	.	.	MAF_USDA=3.529
NC_035099.1	36762711	.	C	A	.	.	MAF_INRAE=20.253;MAF_USDA=26.471
NC_035099.1	36762808	.	A	G	.	.	MAF_INRAE=20.253;MAF_USDA=27.059
NC_035099.1	36762964	.	G	A	.	.	MAF_INRAE=20.253;MAF_USDA=39.583
NC_035099.1	36763031	.	C	T	.	.	MAF_USDA=6.557
NC_035099.1	36763038	.	G	A	.	.	MAF_USDA=1.639
NC_035099.1	36763040	.	T	A	.	.	MAF_USDA=1.639
NC_035099.1	36763082	.	T	G	.	.	MAF_USDA=8.197
NC_035099.1	36763083	.	G	C	.	.	MAF_USDA=8.197
NC_035099.1	36763101	.	G	A	.	.	MAF_INRAE=20.253;MAF_USDA=25.294
NC_035099.1	36763126	.	G	A	.	.	MAF_INRAE=20.253;MAF_USDA=27.059
NC_035099.1	36763147	.	C	T	.	.	MAF_USDA=3.279
NC_035099.1	36763216	.	G	C	.	.	MAF_USDA=1.639
NC_035099.1	36763345	.	C	T	.	.	MAF_USDA=14.118
NC_035099.1	36763422	.	C	A	.	.	MAF_INRAE=20.253;MAF_USDA=24.706
NC_035099.1	36763466	.	G	A	.	.	MAF_INRAE=19.62;MAF_USDA=25.882
NC_035099.1	36763468	.	G	A	.	.	MAF_USDA=1.639
NC_035099.1	36763767	.	T	C	.	.	MAF_INRAE=20.253;MAF_USDA=27.059
NC_035099.1	36763775	.	T	A	.	.	MAF_INRAE=20.253;MAF_USDA=26.471
NC_035099.1	36763802	.	T	C	.	.	MAF_INRAE=39.873;MAF_USDA=22.353
NC_035099.1	36763807	.	A	G	.	.	MAF_INRAE=20.253;MAF_USDA=26.471
NC_035099.1	36763825	.	T	G	.	.	MAF_INRAE=39.873;MAF_USDA=48.824
NC_035099.1	36763900	.	C	T	.	.	MAF_INRAE=20.253;MAF_USDA=26.471
NC_035099.1	36763933	.	A	C	.	.	MAF_INRAE=39.873;MAF_USDA=48.824
NC_035099.1	36763985	.	T	C	.	.	MAF_USDA=4.118
NC_035099.1	36763997	.	T	C	.	.	MAF_INRAE=20.253;MAF_USDA=28.235
NC_035099.1	36764048	.	G	A	.	.	MAF_INRAE=32.911;MAF_USDA=12.353
NC_035099.1	36764105	.	C	G	.	.	MAF_USDA=1.639
NC_035099.1	36764148	.	A	C	.	.	MAF_INRAE=41.139;MAF_USDA=48.235
NC_035099.1	36764251	.	A	G	.	.	MAF_INRAE=20.253;MAF_USDA=26.471
NC_035099.1	36764322	.	C	A	.	.	MAF_INRAE=20.253;MAF_USDA=26.471
NC_035099.1	36764337	.	C	T	.	.	MAF_INRAE=20.253;MAF_USDA=27.059
NC_035099.1	36764349	.	C	T	.	.	MAF_INRAE=20.253;MAF_USDA=27.647
NC_035099.1	36764419	.	C	T	.	.	MAF_INRAE=5.263;MAF_USDA=2.459
NC_035099.1	36764429	.	G	A	.	.	MAF_USDA=1.639
NC_035099.1	36764459	.	C	A	.	.	MAF_INRAE=20.253;MAF_USDA=27.059
NC_035099.1	36764555	.	G	A	.	.	MAF_USDA=8.235
NC_035099.1	36764576	.	A	C	.	.	MAF_USDA=5.882
NC_035099.1	36764596	.	G	A	.	.	MAF_USDA=1.639
NC_035099.1	36764602	.	A	C	.	.	MAF_INRAE=20.253;MAF_USDA=26.471
NC_035099.1	36764603	.	A	G	.	.	MAF_INRAE=10.0;MAF_USDA=25.882
NC_035099.1	36764633	.	G	T	.	.	MAF_INRAE=20.253;MAF_USDA=25.882
NC_035099.1	36764701	.	G	A	.	.	MAF_USDA=2.459
NC_035099.1	36764729	.	A	T	.	.	MAF_USDA=4.098
NC_035099.1	36764731	.	TAA	TAC	.	.	MAF_USDA=33.333
NC_035099.1	36764733	.	A	C	.	.	MAF_USDA=41.667
NC_035099.1	36764734	.	A	C	.	.	MAF_INRAE=9.167
NC_035099.1	36764758	.	G	A	.	.	MAF_USDA=4.918
NC_035099.1	36764763	.	C	G	.	.	MAF_INRAE=40.506;MAF_USDA=33.333
NC_035099.1	36764778	.	A	T	.	.	MAF_INRAE=38.608;MAF_USDA=21.176
NC_035099.1	36764782	.	G	A	.	.	MAF_USDA=3.529
NC_035099.1	36764821	.	T	C	.	.	MAF_INRAE=5.263;MAF_USDA=1.639
NC_035099.1	36764874	.	G	T	.	.	MAF_USDA=3.279
NC_035099.1	36764950	.	CCGGC	CCGGA	.	.	MAF_USDA=50.0
NC_035099.1	36765042	.	C	T	.	.	MAF_INRAE=20.253;MAF_USDA=25.882
NC_035099.1	36765110	.	C	T	.	.	MAF_INRAE=47.368;MAF_USDA=24.706
NC_035099.1	36765111	.	C	G	.	.	MAF_USDA=27.647
NC_035099.1	36765122	.	T	C	.	.	MAF_INRAE=47.368;MAF_USDA=23.529
NC_035099.1	36765134	.	C	T	.	.	MAF_INRAE=47.368;MAF_USDA=25.882
NC_035099.1	36765149	.	C	T	.	.	MAF_USDA=5.738
NC_035099.1	36765163	.	T	C	.	.	MAF_INRAE=42.105;MAF_USDA=21.176
NC_035099.1	36765167	.	T	C	.	.	MAF_USDA=10.656
NC_035099.1	36765196	.	G	A	.	.	MAF_USDA=7.377
NC_035099.1	36765221	.	A	T	.	.	MAF_USDA=22.917
NC_035099.1	36765250	.	G	C	.	.	MAF_INRAE=41.139
NC_035099.1	36765255	.	T	G	.	.	MAF_USDA=2.459
NC_035099.1	36765270	.	G	C	.	.	MAF_USDA=10.656
NC_035099.1	36765297	.	G	C	.	.	MAF_USDA=10.588
NC_035099.1	36765324	.	G	C	.	.	MAF_USDA=11.765
NC_035099.1	36765346	.	C	A	.	.	MAF_USDA=2.459
NC_035099.1	36765377	.	C	A	.	.	MAF_USDA=1.639
NC_035099.1	36765394	.	G	C	.	.	MAF_INRAE=38.608;MAF_USDA=21.176
NC_035099.1	36765427	.	G	A	.	.	MAF_INRAE=20.253;MAF_USDA=25.294
NC_035099.1	36765433	.	A	G	.	.	MAF_INRAE=20.253;MAF_USDA=26.471
NC_035099.1	36765438	.	C	G	.	.	MAF_USDA=1.639
NC_035099.1	36765498	.	G	A	.	.	MAF_INRAE=50.0;MAF_USDA=35.417
NC_035099.1	36765519	.	G	A	.	.	MAF_USDA=4.706
NC_035099.1	36765524	.	C	T	.	.	MAF_USDA=33.333
NC_035099.1	36765529	.	T	A	.	.	MAF_USDA=31.25
NC_035099.1	36765532	.	T	G	.	.	MAF_USDA=35.417
NC_035099.1	36765566	.	G	A	.	.	MAF_USDA=7.5
NC_035099.1	36765736	.	A	C	.	.	MAF_INRAE=20.253;MAF_USDA=27.083
NC_035099.1	36765748	.	A	G	.	.	MAF_INRAE=20.253;MAF_USDA=31.25
NC_035099.1	36765814	.	C	G	.	.	MAF_INRAE=4.167;MAF_USDA=5.294
NC_035099.1	36765846	.	G	A	.	.	MAF_INRAE=1.667
NC_035099.1	36765867	.	G	T	.	.	MAF_INRAE=32.911;MAF_USDA=12.353
NC_035099.1	36765868	.	T	C	.	.	MAF_INRAE=20.253;MAF_USDA=25.294
NC_035099.1	36765870	.	G	A	.	.	MAF_USDA=5.294
NC_035099.1	36766029	.	C	T	.	.	MAF_INRAE=4.167;MAF_USDA=5.882
NC_035099.1	36766039	.	C	T	.	.	MAF_INRAE=20.253;MAF_USDA=25.882
NC_035099.1	36766089	.	C	A	.	.	MAF_INRAE=20.253;MAF_USDA=25.882
NC_035099.1	36766107	.	G	C	.	.	MAF_INRAE=4.167;MAF_USDA=5.294
NC_035099.1	36766138	.	C	A	.	.	MAF_INRAE=4.167;MAF_USDA=5.294
NC_035099.1	36766217	.	T	C	.	.	MAF_INRAE=39.873;MAF_USDA=49.412
NC_035099.1	36766225	.	G	A	.	.	MAF_USDA=1.639
NC_035099.1	36766239	.	C	T	.	.	MAF_INRAE=10.526;MAF_USDA=4.098
NC_035099.1	36766267	.	C	A	.	.	MAF_INRAE=4.167;MAF_USDA=5.882
NC_035099.1	36766336	.	C	A	.	.	MAF_INRAE=24.051;MAF_USDA=31.176
NC_035099.1	36766591	.	C	T	.	.	MAF_INRAE=4.167;MAF_USDA=4.706
NC_035099.1	36766598	.	G	A	.	.	MAF_USDA=4.118
NC_035099.1	36766894	.	G	T	.	.	MAF_USDA=3.279
NC_035099.1	36766956	.	A	G	.	.	MAF_INRAE=17.722;MAF_USDA=24.118
NC_035099.1	36767017	.	T	C	.	.	MAF_USDA=4.098
NC_035099.1	36767018	.	T	G	.	.	MAF_INRAE=24.051;MAF_USDA=30.0
NC_035099.1	36767045	.	T	A	.	.	MAF_INRAE=39.873;MAF_USDA=48.235
NC_035099.1	36767060	.	A	G	.	.	MAF_USDA=1.639
NC_035099.1	36767168	.	C	T	.	.	MAF_INRAE=41.139;MAF_USDA=22.353
NC_035099.1	36767198	.	A	C	.	.	MAF_USDA=11.765
NC_035099.1	36767346	.	A	T	.	.	MAF_INRAE=14.557;MAF_USDA=3.529
NC_035099.1	36767352	.	T	A	.	.	MAF_INRAE=6.962
NC_035099.1	36767382	.	G	A	.	.	MAF_INRAE=17.722;MAF_USDA=7.377
NC_035099.1	36767474	.	C	A	.	.	MAF_INRAE=39.873;MAF_USDA=22.353
NC_035099.1	36767475	.	A	T	.	.	MAF_INRAE=1.667
NC_035099.1	36767505	.	T	G	.	.	MAF_INRAE=17.089;MAF_USDA=6.557
NC_035099.1	36767548	.	A	G	.	.	MAF_INRAE=20.253;MAF_USDA=27.059
NC_035099.1	36767557	.	T	A	.	.	MAF_INRAE=3.797;MAF_USDA=6.557
NC_035099.1	36767598	.	G	A	.	.	MAF_USDA=1.639
NC_035099.1	36767632	.	G	A	.	.	MAF_USDA=3.279
NC_035099.1	36767662	.	T	C	.	.	MAF_INRAE=20.253;MAF_USDA=26.471
NC_035099.1	36767772	.	G	A	.	.	MAF_INRAE=19.62;MAF_USDA=35.417
NC_035099.1	36767882	.	T	A	.	.	MAF_USDA=13.934
NC_035099.1	36767987	.	T	G	.	.	MAF_INRAE=39.241;MAF_USDA=22.353
NC_035099.1	36768015	.	G	A	.	.	MAF_INRAE=17.089;MAF_USDA=6.557
NC_035099.1	36768089	.	G	C	.	.	MAF_INRAE=20.253;MAF_USDA=25.882
NC_035099.1	36768148	.	A	C	.	.	MAF_USDA=7.377
NC_035099.1	36768208	.	G	C	.	.	MAF_INRAE=48.333;MAF_USDA=5.882
NC_035099.1	36768262	.	T	C	.	.	MAF_INRAE=39.241;MAF_USDA=35.882
NC_035099.1	36768281	.	C	T	.	.	MAF_INRAE=36.076;MAF_USDA=17.059
NC_035099.1	36768285	.	T	G	.	.	MAF_USDA=1.639
NC_035099.1	36768826	.	T	G	.	.	MAF_INRAE=36.709;MAF_USDA=16.471
NC_035099.1	36768880	.	C	A	.	.	MAF_USDA=22.951
NC_035099.1	36769060	.	T	A	.	.	MAF_USDA=35.417
NC_035099.1	36769084	.	C	A	.	.	MAF_USDA=1.639
NC_035099.1	36769247	.	C	A	.	.	MAF_INRAE=39.241;MAF_USDA=17.059
NC_035099.1	36769322	.	T	G	.	.	MAF_USDA=17.213
NC_035099.1	36769737	.	G	C	.	.	MAF_INRAE=30.0;MAF_USDA=15.294
NC_035099.1	36769781	.	C	G	.	.	MAF_USDA=5.882
NC_035099.1	36769815	.	T	C	.	.	MAF_INRAE=38.608;MAF_USDA=47.647
NC_035099.1	36769902	.	G	T	.	.	MAF_INRAE=3.333;MAF_USDA=4.706
NC_035099.1	36769927	.	T	A	.	.	MAF_INRAE=4.167;MAF_USDA=35.294
NC_035099.1	36769930	.	A	C	.	.	MAF_INRAE=4.167;MAF_USDA=35.294
NC_035099.1	36770015	.	G	T	.	.	MAF_USDA=3.279
NC_035099.1	36770206	.	G	A	.	.	MAF_USDA=7.647
NC_035099.1	36770257	.	G	T	.	.	MAF_USDA=3.279
NC_035099.1	36770355	.	T	C	.	.	MAF_INRAE=41.772;MAF_USDA=28.824
NC_035099.1	36770552	.	G	A	.	.	MAF_INRAE=48.333;MAF_USDA=2.941
NC_035099.1	36770677	.	G	A	.	.	MAF_INRAE=35.443;MAF_USDA=17.059
NC_035099.1	36770775	.	A	C	.	.	MAF_INRAE=41.139;MAF_USDA=29.412
NC_035099.1	36771050	.	G	T	.	.	MAF_USDA=15.574
NC_035099.1	36771087	.	G	T	.	.	MAF_INRAE=36.709;MAF_USDA=15.882
NC_035099.1	36771096	.	C	T	.	.	MAF_INRAE=36.709;MAF_USDA=15.882
NC_035099.1	36771115	.	C	T	.	.	MAF_INRAE=40.506;MAF_USDA=18.75
NC_035099.1	36771126	.	C	T	.	.	MAF_INRAE=1.667
NC_035099.1	36771393	.	G	A	.	.	MAF_INRAE=40.506;MAF_USDA=29.762
NC_035099.1	36771439	.	C	A	.	.	MAF_INRAE=5.263;MAF_USDA=2.5
NC_035099.1	36771530	.	C	T	.	.	MAF_USDA=3.529
NC_035099.1	36771827	.	A	G	.	.	MAF_INRAE=4.167;MAF_USDA=4.706
NC_035099.1	36771871	.	A	T	.	.	MAF_INRAE=39.873;MAF_USDA=27.647
NC_035099.1	36771979	.	G	T	.	.	MAF_USDA=4.706
NC_035099.1	36772096	.	C	T	.	.	MAF_INRAE=4.167;MAF_USDA=4.706
NC_035099.1	36772201	.	A	G	.	.	MAF_INRAE=40.506;MAF_USDA=27.647
NC_035099.1	36772340	.	T	C	.	.	MAF_USDA=1.639
NC_035099.1	36772409	.	A	G	.	.	MAF_USDA=5.294
NC_035099.1	36772464	.	C	A	.	.	MAF_USDA=3.279
NC_035099.1	36772532	.	G	A	.	.	MAF_INRAE=4.167;MAF_USDA=4.118
NC_035099.1	36772680	.	G	T	.	.	MAF_INRAE=5.0;MAF_USDA=47.059
NC_035099.1	36772732	.	A	T	.	.	MAF_INRAE=10.526;MAF_USDA=4.098
NC_035099.1	36772800	.	T	A	.	.	MAF_INRAE=38.608;MAF_USDA=12.353
NC_035099.1	36772819	.	G	A	.	.	MAF_INRAE=40.506;MAF_USDA=29.412
NC_035099.1	36773019	.	A	G	.	.	MAF_INRAE=4.167;MAF_USDA=4.706
NC_035099.1	36773191	.	G	T	.	.	MAF_USDA=1.639
NC_035099.1	36773236	.	C	T	.	.	MAF_INRAE=3.797;MAF_USDA=6.557
NC_035099.1	36773357	.	A	G	.	.	MAF_INRAE=5.0;MAF_USDA=46.471
NC_035099.1	36773453	.	C	T	.	.	MAF_INRAE=36.709;MAF_USDA=16.471
NC_035099.1	36773730	.	C	T	.	.	MAF_USDA=12.353
NC_035099.1	36773774	.	A	T	.	.	MAF_USDA=11.765
NC_035099.1	36773789	.	C	G	.	.	MAF_USDA=12.353
NC_035099.1	36773829	.	G	A	.	.	MAF_INRAE=40.506;MAF_USDA=30.0
NC_035099.1	36773850	.	A	T	.	.	MAF_USDA=12.353
NC_035099.1	36773881	.	T	A	.	.	MAF_USDA=14.754
NC_035099.1	36773909	.	A	T	.	.	MAF_USDA=13.934
NC_035099.1	36773928	.	C	G	.	.	MAF_USDA=13.934
NC_035099.1	36773967	.	A	G	.	.	MAF_INRAE=5.263;MAF_USDA=3.279
NC_035099.1	36773972	.	C	T	.	.	MAF_USDA=3.279
NC_035099.1	36774115	.	A	T	.	.	MAF_USDA=3.529
NC_035099.1	36774123	.	C	A	.	.	MAF_INRAE=4.167;MAF_USDA=4.706
NC_035099.1	36774141	.	G	A	.	.	MAF_INRAE=41.139;MAF_USDA=28.824
NC_035099.1	36774186	.	T	A	.	.	MAF_INRAE=40.506;MAF_USDA=29.412
NC_035099.1	36774405	.	G	T	.	.	MAF_INRAE=4.167;MAF_USDA=4.706
NC_035099.1	36774437	.	G	T	.	.	MAF_USDA=1.639
NC_035099.1	36774471	.	A	G	.	.	MAF_USDA=1.639
NC_035099.1	36774524	.	C	T	.	.	MAF_USDA=3.279
NC_035099.1	36774599	.	C	T	.	.	MAF_INRAE=36.709;MAF_USDA=15.294
NC_035099.1	36774673	.	A	C	.	.	MAF_USDA=33.529
NC_035099.1	36775239	.	T	A	.	.	MAF_INRAE=19.62
NC_035099.1	36775427	.	T	A	.	.	MAF_INRAE=5.0
NC_035099.1	36775531	.	A	G	.	.	MAF_USDA=1.639
NC_035099.1	36775579	.	G	A	.	.	MAF_INRAE=40.506;MAF_USDA=30.0
NC_035099.1	36775604	.	C	A	.	.	MAF_USDA=1.639
NC_035099.1	36775621	.	G	C	.	.	MAF_INRAE=32.911;MAF_USDA=11.765
NC_035099.1	36775629	.	A	G	.	.	MAF_INRAE=4.167;MAF_USDA=4.706
NC_035099.1	36775633	.	G	C	.	.	MAF_USDA=1.765
NC_035099.1	36775635	.	C	A	.	.	MAF_INRAE=5.263;MAF_USDA=2.459
NC_035099.1	36775851	.	C	A	.	.	MAF_USDA=12.5
NC_035099.1	36775948	.	G	A	.	.	MAF_INRAE=4.167;MAF_USDA=4.217
NC_035099.1	36775981	.	T	A	.	.	MAF_USDA=15.0
NC_035099.1	36776085	.	A	G	.	.	MAF_INRAE=5.0;MAF_USDA=45.882
NC_035099.1	36776175	.	T	G	.	.	MAF_INRAE=4.167;MAF_USDA=4.706
NC_035099.1	36776206	.	T	C	.	.	MAF_INRAE=5.263;MAF_USDA=2.459
NC_035099.1	36776266	.	C	T	.	.	MAF_USDA=16.667
NC_035099.1	36776267	.	C	G	.	.	MAF_USDA=16.667
NC_035099.1	36776273	.	A	T	.	.	MAF_USDA=16.667
NC_035099.1	36776647	.	A	T	.	.	MAF_INRAE=41.139;MAF_USDA=29.412
NC_035099.1	36776723	.	T	C	.	.	MAF_INRAE=41.139;MAF_USDA=29.412
NC_035099.1	36777132	.	C	T	.	.	MAF_USDA=8.197
NC_035099.1	36777159	.	C	T	.	.	MAF_INRAE=38.608;MAF_USDA=10.0
NC_035099.1	36777230	.	C	A	.	.	MAF_INRAE=5.833;MAF_USDA=45.294
NC_035099.1	36777247	.	T	A	.	.	MAF_USDA=1.639
NC_035099.1	36777274	.	G	C	.	.	MAF_INRAE=4.167;MAF_USDA=4.706
NC_035099.1	36777591	.	T	A	.	.	MAF_INRAE=40.506;MAF_USDA=29.412
NC_035099.1	36777597	.	G	T	.	.	MAF_INRAE=38.608;MAF_USDA=8.824
NC_035099.1	36777730	.	G	A	.	.	MAF_USDA=5.294
NC_035099.1	36777944	.	A	C	.	.	MAF_INRAE=40.506;MAF_USDA=27.059
NC_035099.1	36777962	.	C	A	.	.	MAF_USDA=22.917
NC_035099.1	36778111	.	G	A	.	.	MAF_USDA=10.417
NC_035099.1	36778185	.	T	A	.	.	MAF_INRAE=39.241;MAF_USDA=8.824
NC_035099.1	36778204	.	A	T	.	.	MAF_USDA=1.639
NC_035099.1	36778640	.	G	A	.	.	MAF_USDA=1.639
NC_035099.1	36778679	.	A	G	.	.	MAF_USDA=4.098
NC_035099.1	36778720	.	T	A	.	.	MAF_INRAE=5.263;MAF_USDA=2.459
NC_035099.1	36778729	.	C	A	.	.	MAF_INRAE=5.263;MAF_USDA=3.279
NC_035099.1	36778861	.	A	G	.	.	MAF_INRAE=17.089;MAF_USDA=7.377
NC_035099.1	36778894	.	G	T	.	.	MAF_INRAE=40.506;MAF_USDA=28.235
NC_035099.1	36779008	.	G	T,A	.	.	MAF_INRAE=42.105
NC_035099.1	36779066	.	G	A	.	.	MAF_INRAE=1.667
NC_035099.1	36779216	.	A	C	.	.	MAF_INRAE=46.667;MAF_USDA=1.639
NC_035099.1	36779249	.	C	A	.	.	MAF_INRAE=4.167;MAF_USDA=4.706
NC_035099.1	36779381	.	C	T	.	.	MAF_INRAE=40.506;MAF_USDA=28.235
NC_035099.1	36779448	.	G	A	.	.	MAF_INRAE=17.089;MAF_USDA=6.557
NC_035099.1	36779589	.	T	G	.	.	MAF_USDA=3.279
NC_035099.1	36779643	.	G	A	.	.	MAF_USDA=25.882
NC_035099.1	36779992	.	G	T	.	.	MAF_USDA=1.639
NC_035099.1	36780021	.	G	A	.	.	MAF_INRAE=40.506;MAF_USDA=28.824
NC_035099.1	36780215	.	C	T	.	.	MAF_INRAE=42.405;MAF_USDA=29.412
NC_035099.1	36780217	.	T	C	.	.	MAF_USDA=2.459
NC_035099.1	36780297	.	A	G	.	.	MAF_INRAE=5.0;MAF_USDA=45.882
NC_035099.1	36780344	.	G	A	.	.	MAF_USDA=7.647
NC_035099.1	36780402	.	C	A	.	.	MAF_INRAE=41.139;MAF_USDA=29.412
NC_035099.1	36780489	.	C	T	.	.	MAF_USDA=26.471
NC_035099.1	36780679	.	C	T	.	.	MAF_USDA=4.098
NC_035099.1	36780698	.	T	C	.	.	MAF_USDA=8.197
NC_035099.1	36780699	.	G	T	.	.	MAF_USDA=8.197
NC_035099.1	36780701	.	A	T	.	.	MAF_USDA=8.197
NC_035099.1	36781056	.	T	A	.	.	MAF_USDA=48.824
NC_035099.1	36781110	.	C	T	.	.	MAF_INRAE=39.873;MAF_USDA=22.353
NC_035099.1	36781238	.	G	T	.	.	MAF_INRAE=4.167;MAF_USDA=4.706
NC_035099.1	36781375	.	G	T	.	.	MAF_USDA=3.279
NC_035099.1	36781440	.	T	A	.	.	MAF_INRAE=41.772;MAF_USDA=20.0
NC_035099.1	36781449	.	T	G	.	.	MAF_INRAE=5.0;MAF_USDA=45.294
NC_035099.1	36781473	.	G	A	.	.	MAF_USDA=6.471
NC_035099.1	36781481	.	C	T	.	.	MAF_INRAE=10.0;MAF_USDA=3.529
NC_035099.1	36781504	.	A	G	.	.	MAF_USDA=1.639
NC_035099.1	36781745	.	T	A	.	.	MAF_USDA=4.098
NC_035099.1	36781746	.	T	A	.	.	MAF_INRAE=5.263;MAF_USDA=21.311
NC_035099.1	36781747	.	A	T	.	.	MAF_USDA=4.706
NC_035099.1	36781821	.	T	G	.	.	MAF_USDA=2.941
NC_035099.1	36781828	.	T	C	.	.	MAF_INRAE=41.139;MAF_USDA=31.765
NC_035099.1	36781867	.	G	T	.	.	MAF_USDA=7.377
NC_035099.1	36781949	.	C	G	.	.	MAF_INRAE=4.167;MAF_USDA=5.294
NC_035099.1	36782021	.	A	G	.	.	MAF_USDA=1.639
NC_035099.1	36782152	.	G	T	.	.	MAF_USDA=16.471
NC_035099.1	36782169	.	T	C	.	.	MAF_INRAE=40.833;MAF_USDA=18.75
NC_035099.1	36782186	.	C	G	.	.	MAF_INRAE=36.709;MAF_USDA=15.294
NC_035099.1	36782280	.	C	T	.	.	MAF_INRAE=48.333;MAF_USDA=2.941
NC_035099.1	36782281	.	C	T	.	.	MAF_INRAE=48.333;MAF_USDA=3.529
NC_035099.1	36782299	.	A	G	.	.	MAF_USDA=1.639
NC_035099.1	36782383	.	T	C	.	.	MAF_USDA=3.279
NC_035099.1	36782447	.	C	T	.	.	MAF_INRAE=8.861;MAF_USDA=3.279
NC_035099.1	36782509	.	C	T	.	.	MAF_USDA=20.833
NC_035099.1	36782534	.	A	T	.	.	MAF_USDA=3.279
NC_035099.1	36782541	.	T	C	.	.	MAF_USDA=1.639
NC_035099.1	36782614	.	G	A	.	.	MAF_INRAE=40.506;MAF_USDA=29.412
NC_035099.1	36782660	.	G	C	.	.	MAF_USDA=3.279
NC_035099.1	36782677	.	C	A	.	.	MAF_USDA=7.647
NC_035099.1	36782776	.	G	A	.	.	MAF_INRAE=40.506;MAF_USDA=29.412
NC_035099.1	36782897	.	T	A	.	.	MAF_INRAE=3.797;MAF_USDA=6.557
NC_035099.1	36782912	.	C	A	.	.	MAF_INRAE=3.797;MAF_USDA=6.557
NC_035099.1	36782951	.	C	T	.	.	MAF_USDA=3.279
NC_035099.1	36783012	.	A	G	.	.	MAF_USDA=10.656
NC_035099.1	36783124	.	G	T	.	.	MAF_INRAE=36.709;MAF_USDA=15.882
NC_035099.1	36783126	.	T	C	.	.	MAF_USDA=1.639
NC_035099.1	36783147	.	C	T	.	.	MAF_INRAE=5.263;MAF_USDA=3.279
NC_035099.1	36783157	.	T	A	.	.	MAF_USDA=2.459
NC_035099.1	36783241	.	G	A	.	.	MAF_INRAE=36.709;MAF_USDA=17.647
NC_035099.1	36783322	.	A	T	.	.	MAF_INRAE=17.089;MAF_USDA=6.557
NC_035099.1	36783327	.	T	G	.	.	MAF_INRAE=39.873;MAF_USDA=24.706
NC_035099.1	36783357	.	A	T	.	.	MAF_USDA=1.667
NC_035099.1	36783388	.	T	C	.	.	MAF_USDA=4.762
NC_035099.1	36783409	.	G	T	.	.	MAF_USDA=1.667
NC_035099.1	36783705	.	G	A	.	.	MAF_USDA=1.639
NC_035099.1	36783765	.	A	G	.	.	MAF_INRAE=5.263;MAF_USDA=2.459
NC_035099.1	36783770	.	T	A	.	.	MAF_INRAE=48.333;MAF_USDA=6.25
NC_035099.1	36783778	.	C	A	.	.	MAF_USDA=1.639
NC_035099.1	36783833	.	A	G	.	.	MAF_INRAE=1.667
NC_035099.1	36784094	.	A	T	.	.	MAF_USDA=7.647
NC_035099.1	36784179	.	C	T	.	.	MAF_USDA=1.639
NC_035099.1	36784205	.	C	T	.	.	MAF_USDA=1.639
NC_035099.1	36784219	.	A	T	.	.	MAF_INRAE=36.076;MAF_USDA=17.647
NC_035099.1	36784397	.	A	G	.	.	MAF_INRAE=35.443;MAF_USDA=18.824
NC_035099.1	36784632	.	G	T	.	.	MAF_USDA=1.667
NC_035099.1	36784689	.	C	T	.	.	MAF_INRAE=30.0;MAF_USDA=15.294
NC_035099.1	36784751	.	T	G	.	.	MAF_USDA=25.0
NC_035099.1	36785275	.	T	A	.	.	MAF_USDA=35.417
NC_035099.1	36785303	.	C	T	.	.	MAF_USDA=3.448
NC_035099.1	36785448	.	G	T	.	.	MAF_USDA=7.377
NC_035099.1	36785718	.	T	C	.	.	MAF_INRAE=3.797;MAF_USDA=6.557
NC_035099.1	36785738	.	C	G	.	.	MAF_USDA=4.098
NC_035099.1	36785753	.	T	C	.	.	MAF_USDA=13.115
NC_035099.1	36785778	.	A	T	.	.	MAF_INRAE=10.526
NC_035099.1	36785845	.	C	T	.	.	MAF_USDA=1.639
NC_035099.1	36785852	.	C	A	.	.	MAF_USDA=1.639
NC_035099.1	36785887	.	A	T	.	.	MAF_INRAE=42.405;MAF_USDA=21.765
NC_035099.1	36785888	.	C	T	.	.	MAF_INRAE=49.167;MAF_USDA=21.765
NC_035099.1	36785910	.	G	A	.	.	MAF_INRAE=3.797;MAF_USDA=6.557
NC_035099.1	36785978	.	C	T	.	.	MAF_USDA=2.459
NC_035099.1	36786004	.	C	T	.	.	MAF_INRAE=49.367;MAF_USDA=27.647
NC_035099.1	36786021	.	T	C	.	.	MAF_INRAE=4.167;MAF_USDA=5.294
NC_035099.1	36786062	.	C	T	.	.	MAF_USDA=16.393
NC_035099.1	36786089	.	T	C	.	.	MAF_USDA=1.639
NC_035099.1	36786092	.	T	A	.	.	MAF_USDA=11.765
NC_035099.1	36786182	.	A	T	.	.	MAF_INRAE=43.333;MAF_USDA=26.471
NC_035099.1	36786211	.	G	T	.	.	MAF_USDA=3.279
NC_035099.1	36786225	.	G	T	.	.	MAF_USDA=12.5
NC_035099.1	36786241	.	T	C	.	.	MAF_INRAE=44.937;MAF_USDA=8.929
NC_035099.1	36786268	.	C	T	.	.	MAF_USDA=10.417
NC_035099.1	36786467	.	T	G	.	.	MAF_USDA=4.167
NC_035099.1	36786555	.	G	A	.	.	MAF_INRAE=48.333;MAF_USDA=2.976
NC_035099.1	36786680	.	T	C	.	.	MAF_INRAE=37.342;MAF_USDA=18.235
NC_035099.1	36786914	.	G	T	.	.	MAF_USDA=4.098
NC_035099.1	36787283	.	C	T	.	.	MAF_USDA=3.571
NC_035099.1	36787426	.	C	T	.	.	MAF_INRAE=8.861;MAF_USDA=4.098
NC_035099.1	36787593	.	A	G	.	.	MAF_USDA=1.639
NC_035099.1	36787785	.	T	C	.	.	MAF_INRAE=36.709;MAF_USDA=15.882
NC_035099.1	36787806	.	G	A	.	.	MAF_INRAE=5.696;MAF_USDA=17.059
NC_035099.1	36787839	.	C	T	.	.	MAF_INRAE=36.709;MAF_USDA=16.471
NC_035099.1	36787865	.	T	A	.	.	MAF_INRAE=36.709;MAF_USDA=16.471
NC_035099.1	36787931	.	T	G	.	.	MAF_USDA=2.083
NC_035099.1	36788045	.	C	A	.	.	MAF_USDA=1.639
NC_035099.1	36788083	.	A	T	.	.	MAF_INRAE=5.696;MAF_USDA=16.471
NC_035099.1	36788106	.	T	C	.	.	MAF_USDA=13.934
NC_035099.1	36788207	.	A	C	.	.	MAF_INRAE=36.709;MAF_USDA=16.471
NC_035099.1	36788493	.	C	T	.	.	MAF_INRAE=1.667
NC_035099.1	36788659	.	C	T	.	.	MAF_INRAE=36.709;MAF_USDA=25.0
NC_035099.1	36788687	.	C	A	.	.	MAF_INRAE=36.709;MAF_USDA=15.294
NC_035099.1	36788834	.	C	T	.	.	MAF_USDA=6.25
NC_035099.1	36789366	.	A	C	.	.	MAF_USDA=2.459
NC_035099.1	36789570	.	C	T	.	.	MAF_USDA=12.941
NC_035099.1	36789624	.	G	T	.	.	MAF_USDA=3.279
NC_035099.1	36789673	.	G	A	.	.	MAF_USDA=1.639
NC_035099.1	36789990	.	T	G	.	.	MAF_USDA=1.639
NC_035099.1	36790072	.	C	G	.	.	MAF_USDA=1.639
NC_035099.1	36790162	.	C	T	.	.	MAF_USDA=1.639
NC_035099.1	36790163	.	A	G	.	.	MAF_USDA=45.882
NC_035099.1	36790238	.	A	C	.	.	MAF_INRAE=5.696;MAF_USDA=16.393
NC_035099.1	36790474	.	A	G	.	.	MAF_USDA=8.824
NC_035099.1	36790526	.	G	C	.	.	MAF_USDA=8.197
NC_035099.1	36790562	.	A	C	.	.	MAF_INRAE=5.263;MAF_USDA=3.333
NC_035099.1	36790642	.	T	A	.	.	MAF_USDA=17.213
NC_035099.1	36790657	.	T	A	.	.	MAF_INRAE=44.937;MAF_USDA=8.235
NC_035099.1	36790738	.	T	C	.	.	MAF_USDA=1.639
NC_035099.1	36791265	.	T	C	.	.	MAF_INRAE=9.167;MAF_USDA=6.25
NC_035099.1	36791323	.	C	T	.	.	MAF_USDA=4.167
NC_035099.1	36791344	.	G	T	.	.	MAF_USDA=47.619
NC_035099.1	36791389	.	C	T	.	.	MAF_INRAE=4.167;MAF_USDA=4.167
NC_035099.1	36791446	.	A	G	.	.	MAF_USDA=10.417
NC_035099.1	36791703	.	C	T	.	.	MAF_USDA=1.639
NC_035099.1	36791826	.	G	A	.	.	MAF_USDA=12.5
NC_035099.1	36791829	.	G	C	.	.	MAF_USDA=12.5
NC_035099.1	36791842	.	C	T	.	.	MAF_INRAE=1.667
NC_035099.1	36791973	.	G	T	.	.	MAF_USDA=3.279
NC_035099.1	36791989	.	A	C	.	.	MAF_USDA=10.417
NC_035099.1	36792050	.	AAA	AAT	.	.	MAF_USDA=29.167
NC_035099.1	36792052	.	A	T	.	.	MAF_INRAE=33.333
NC_035099.1	36792106	.	T	G	.	.	MAF_USDA=1.639
NC_035099.1	36792189	.	C	T	.	.	MAF_INRAE=3.797;MAF_USDA=6.557
NC_035099.1	36792222	.	C	A	.	.	MAF_INRAE=4.167;MAF_USDA=5.294
NC_035099.1	36792336	.	A	C	.	.	MAF_USDA=1.639
NC_035099.1	36792399	.	A	G	.	.	MAF_INRAE=12.025;MAF_USDA=8.235
NC_035099.1	36792505	.	C	G	.	.	MAF_INRAE=37.342;MAF_USDA=37.647
NC_035099.1	36792704	.	C	G	.	.	MAF_USDA=1.667
NC_035099.1	36792749	.	G	A	.	.	MAF_INRAE=44.937;MAF_USDA=10.843
NC_035099.1	36792974	.	T	G	.	.	MAF_INRAE=10.526;MAF_USDA=7.377
NC_035099.1	36793010	.	C	T	.	.	MAF_INRAE=36.709;MAF_USDA=17.059
NC_035099.1	36793213	.	G	A	.	.	MAF_USDA=10.417
NC_035099.1	36794899	.	A	G	.	.	MAF_INRAE=8.861;MAF_USDA=3.333
NC_035099.1	36795152	.	A	C	.	.	MAF_INRAE=12.025;MAF_USDA=8.235
NC_035099.1	36795350	.	G	T	.	.	MAF_USDA=1.639
NC_035099.1	36795511	.	G	T	.	.	MAF_INRAE=5.063;MAF_USDA=16.471
NC_035099.1	36795520	.	C	G	.	.	MAF_USDA=1.639
NC_035099.1	36795532	.	G	A	.	.	MAF_USDA=10.417
NC_035099.1	36795553	.	C	T	.	.	MAF_USDA=5.738
NC_035099.1	36795568	.	C	A	.	.	MAF_USDA=1.639
NC_035099.1	36795577	.	C	A	.	.	MAF_USDA=5.738
NC_035099.1	36795588	.	A	G	.	.	MAF_USDA=2.459
NC_035099.1	36795612	.	A	C	.	.	MAF_INRAE=11.392;MAF_USDA=7.647
NC_035099.1	36795790	.	T	A	.	.	MAF_INRAE=49.167;MAF_USDA=2.941
NC_035099.1	36795922	.	C	T	.	.	MAF_INRAE=12.025;MAF_USDA=8.824
NC_035099.1	36795969	.	T	C	.	.	MAF_USDA=45.882
NC_035099.1	36795993	.	G	A	.	.	MAF_USDA=7.377
NC_035099.1	36796004	.	G	A	.	.	MAF_INRAE=36.076;MAF_USDA=16.471
NC_035099.1	36796037	.	A	G	.	.	MAF_USDA=1.639
NC_035099.1	36796108	.	G	T	.	.	MAF_USDA=9.836
NC_035099.1	36796162	.	T	G	.	.	MAF_USDA=1.639
NC_035099.1	36796167	.	A	C	.	.	MAF_USDA=10.656
NC_035099.1	36796203	.	A	C	.	.	MAF_USDA=1.639
NC_035099.1	36796231	.	A	T	.	.	MAF_USDA=10.656
NC_035099.1	36796260	.	T	C	.	.	MAF_USDA=10.656
NC_035099.1	36796267	.	C	A	.	.	MAF_USDA=2.459
NC_035099.1	36796284	.	C	G	.	.	MAF_USDA=9.836
NC_035099.1	36796285	.	A	T	.	.	MAF_USDA=9.836
NC_035099.1	36796307	.	A	C	.	.	MAF_USDA=9.836
NC_035099.1	36796431	.	T	C	.	.	MAF_INRAE=9.167;MAF_USDA=6.25
NC_035099.1	36796434	.	C	T	.	.	MAF_USDA=2.459
NC_035099.1	36796471	.	G	C	.	.	MAF_USDA=3.279
NC_035099.1	36796737	.	T	G	.	.	MAF_INRAE=25.316;MAF_USDA=8.824
NC_035099.1	36796976	.	C	T	.	.	MAF_USDA=12.353
NC_035099.1	36797091	.	T	C	.	.	MAF_INRAE=5.696;MAF_USDA=18.235
NC_035099.1	36797097	.	G	A	.	.	MAF_INRAE=5.696;MAF_USDA=18.235
NC_035099.1	36797098	.	G	C	.	.	MAF_INRAE=2.5;MAF_USDA=18.235
NC_035099.1	36797174	.	G	T	.	.	MAF_USDA=2.459
NC_035099.1	36797280	.	C	T	.	.	MAF_USDA=3.529
NC_035099.1	36797304	.	C	T	.	.	MAF_USDA=1.639
NC_035099.1	36797387	.	G	A	.	.	MAF_USDA=2.459
NC_035099.1	36797537	.	G	A	.	.	MAF_INRAE=4.167;MAF_USDA=4.762
NC_035099.1	36797677	.	T	A	.	.	MAF_INRAE=4.167;MAF_USDA=5.294
NC_035099.1	36797885	.	C	T	.	.	MAF_INRAE=5.263;MAF_USDA=3.279
NC_035099.1	36798033	.	A	T	.	.	MAF_INRAE=43.671;MAF_USDA=6.25
NC_035099.1	36798042	.	A	T	.	.	MAF_USDA=12.353
NC_035099.1	36798154	.	C	A	.	.	MAF_USDA=8.824
NC_035099.1	36798477	.	G	A	.	.	MAF_USDA=1.639
NC_035099.1	36798915	.	T	C	.	.	MAF_USDA=7.647
NC_035099.1	36798940	.	G	C	.	.	MAF_USDA=3.529
NC_035099.1	36799183	.	A	C	.	.	MAF_USDA=3.529
NC_035099.1	36799357	.	T	A	.	.	MAF_INRAE=5.696;MAF_USDA=18.235
NC_035099.1	36799482	.	T	C	.	.	MAF_INRAE=43.671;MAF_USDA=26.471
NC_035099.1	36799562	.	T	G	.	.	MAF_INRAE=48.333;MAF_USDA=8.824
NC_035099.1	36799705	.	C	T	.	.	MAF_INRAE=11.392;MAF_USDA=42.353
NC_035099.1	36799715	.	T	C	.	.	MAF_USDA=17.647
NC_035099.1	36799742	.	A	T	.	.	MAF_USDA=4.918
NC_035099.1	36799991	.	A	C	.	.	MAF_USDA=2.459
NC_035099.1	36799995	.	T	G	.	.	MAF_USDA=2.459
NC_035099.1	36800033	.	A	G	.	.	MAF_USDA=8.197
NC_035099.1	36800067	.	T	A	.	.	MAF_INRAE=3.333
NC_035099.1	36800124	.	G	A	.	.	MAF_USDA=1.639
NC_035099.1	36800253	.	G	A	.	.	MAF_INRAE=4.167;MAF_USDA=14.706
NC_035099.1	36800564	.	C	A	.	.	MAF_INRAE=49.367;MAF_USDA=24.706
NC_035099.1	36800761	.	A	C	.	.	MAF_USDA=6.667
NC_035099.1	36800904	.	C	A	.	.	MAF_INRAE=13.291
NC_035099.1	36800918	.	T	G	.	.	MAF_INRAE=5.263
NC_035099.1	36800922	.	A	G	.	.	MAF_USDA=5.738
NC_035099.1	36800931	.	T	G	.	.	MAF_INRAE=6.962
NC_035099.1	36800932	.	A	G	.	.	MAF_INRAE=36.076;MAF_USDA=22.353
NC_035099.1	36800974	.	G	T	.	.	MAF_USDA=11.176
NC_035099.1	36800980	.	A	C	.	.	MAF_USDA=11.176
NC_035099.1	36801105	.	T	C	.	.	MAF_INRAE=48.101;MAF_USDA=44.706
NC_035099.1	36801114	.	T	A	.	.	MAF_INRAE=39.873;MAF_USDA=39.412
NC_035099.1	36801123	.	T	A	.	.	MAF_USDA=40.588
NC_035099.1	36801124	.	T	A	.	.	MAF_USDA=40.588
NC_035099.1	36801125	.	T	A	.	.	MAF_USDA=40.588
NC_035099.1	36801126	.	T	C	.	.	MAF_USDA=40.588
NC_035099.1	36801131	.	G	T	.	.	MAF_INRAE=39.873;MAF_USDA=40.0
NC_035099.1	36801155	.	A	G	.	.	MAF_INRAE=36.709;MAF_USDA=17.059
NC_035099.1	36801187	.	C	T	.	.	MAF_INRAE=12.658;MAF_USDA=22.917
NC_035099.1	36801204	.	T	C	.	.	MAF_USDA=1.639
NC_035099.1	36801225	.	C	T	.	.	MAF_INRAE=47.468;MAF_USDA=44.118
NC_035099.1	36801423	.	G	T	.	.	MAF_INRAE=5.263;MAF_USDA=18.235
NC_035099.1	36801510	.	C	T	.	.	MAF_INRAE=8.861;MAF_USDA=14.754
NC_035099.1	36801547	.	A	T	.	.	MAF_USDA=1.639
NC_035099.1	36801947	.	C	A	.	.	MAF_INRAE=15.823;MAF_USDA=33.529
NC_035099.1	36802098	.	T	C	.	.	MAF_USDA=4.918
NC_035099.1	36802187	.	T	G	.	.	MAF_INRAE=5.263
NC_035099.1	36802560	.	G	T	.	.	MAF_INRAE=36.709;MAF_USDA=16.471
NC_035099.1	36802630	.	G	T	.	.	MAF_INRAE=8.861;MAF_USDA=2.459
NC_035099.1	36802738	.	T	C	.	.	MAF_USDA=3.279
NC_035099.1	36802786	.	G	A	.	.	MAF_USDA=2.459
NC_035099.1	36802787	.	G	T	.	.	MAF_USDA=3.279
NC_035099.1	36802846	.	A	T	.	.	MAF_INRAE=36.709;MAF_USDA=16.471
NC_035099.1	36802852	.	C	T	.	.	MAF_USDA=6.557
NC_035099.1	36803057	.	T	A	.	.	MAF_INRAE=40.506;MAF_USDA=26.471
NC_035099.1	36803146	.	G	A	.	.	MAF_INRAE=3.333;MAF_USDA=24.706
NC_035099.1	36803170	.	C	A	.	.	MAF_USDA=1.639
NC_035099.1	36804260	.	G	A	.	.	MAF_USDA=6.25
NC_035099.1	36804446	.	G	A	.	.	MAF_USDA=1.639
NC_035099.1	36804481	.	C	T	.	.	MAF_USDA=4.098
NC_035099.1	36804536	.	G	A	.	.	MAF_INRAE=10.526;MAF_USDA=3.279
NC_035099.1	36804588	.	C	T	.	.	MAF_USDA=1.639
NC_035099.1	36804641	.	C	T	.	.	MAF_INRAE=1.667
NC_035099.1	36804648	.	A	C	.	.	MAF_INRAE=36.076;MAF_USDA=15.294
NC_035099.1	36804683	.	T	G	.	.	MAF_INRAE=48.734;MAF_USDA=29.412
NC_035099.1	36804705	.	C	G	.	.	MAF_INRAE=48.734;MAF_USDA=28.824
NC_035099.1	36804757	.	T	A	.	.	MAF_INRAE=36.709;MAF_USDA=15.882
NC_035099.1	36805072	.	C	A	.	.	MAF_USDA=1.639
NC_035099.1	36805086	.	G	A	.	.	MAF_INRAE=36.709;MAF_USDA=18.235
NC_035099.1	36805089	.	C	T	.	.	MAF_USDA=1.639
NC_035099.1	36805112	.	T	A	.	.	MAF_USDA=4.098
NC_035099.1	36805134	.	G	T	.	.	MAF_INRAE=36.709;MAF_USDA=27.083
NC_035099.1	36805168	.	G	A	.	.	MAF_INRAE=1.667
NC_035099.1	36805223	.	T	C	.	.	MAF_USDA=4.918
NC_035099.1	36805229	.	C	T	.	.	MAF_INRAE=36.076;MAF_USDA=15.882
NC_035099.1	36805235	.	C	T	.	.	MAF_USDA=4.098
NC_035099.1	36805348	.	A	G	.	.	MAF_INRAE=36.076;MAF_USDA=17.059
NC_035099.1	36805411	.	A	T	.	.	MAF_INRAE=10.526;MAF_USDA=14.706
NC_035099.1	36805421	.	T	G	.	.	MAF_USDA=5.738
NC_035099.1	36805456	.	C	A	.	.	MAF_USDA=4.167
NC_035099.1	36805627	.	T	G	.	.	MAF_INRAE=10.526;MAF_USDA=3.279
NC_035099.1	36805682	.	C	T	.	.	MAF_USDA=6.557
NC_035099.1	36805945	.	G	A	.	.	MAF_INRAE=3.797;MAF_USDA=6.557
NC_035099.1	36806052	.	T	C	.	.	MAF_INRAE=35.443;MAF_USDA=16.471
NC_035099.1	36806113	.	T	G	.	.	MAF_INRAE=36.709;MAF_USDA=16.471
NC_035099.1	36806140	.	C	T	.	.	MAF_INRAE=39.873;MAF_USDA=11.765
NC_035099.1	36806145	.	G	T	.	.	MAF_INRAE=48.333;MAF_USDA=4.706
NC_035099.1	36806160	.	A	C	.	.	MAF_USDA=4.098
NC_035099.1	36806161	.	A	G	.	.	MAF_USDA=4.098
NC_035099.1	36806162	.	G	C	.	.	MAF_USDA=4.098
NC_035099.1	36806217	.	C	T	.	.	MAF_INRAE=15.823;MAF_USDA=16.393
NC_035099.1	36806218	.	G	A	.	.	MAF_USDA=2.459
NC_035099.1	36806280	.	C	A	.	.	MAF_USDA=4.098
NC_035099.1	36806412	.	G	T	.	.	MAF_USDA=4.918
NC_035099.1	36806421	.	T	C	.	.	MAF_USDA=1.639
NC_035099.1	36806479	.	T	C	.	.	MAF_USDA=1.667
NC_035099.1	36806493	.	A	G	.	.	MAF_USDA=22.917
NC_035099.1	36806508	.	A	G	.	.	MAF_USDA=4.918
NC_035099.1	36806530	.	T	A	.	.	MAF_INRAE=36.076;MAF_USDA=25.0
NC_035099.1	36806532	.	T	A	.	.	MAF_INRAE=20.833;MAF_USDA=18.75
NC_035099.1	36806544	.	A	T	.	.	MAF_INRAE=38.608;MAF_USDA=10.714
NC_035099.1	36806572	.	T	C	.	.	MAF_INRAE=10.526
NC_035099.1	36806697	.	G	C	.	.	MAF_USDA=4.167
NC_035099.1	36806722	.	C	T	.	.	MAF_INRAE=4.167;MAF_USDA=5.952
NC_035099.1	36806759	.	C	A	.	.	MAF_INRAE=36.076;MAF_USDA=16.667
NC_035099.1	36806859	.	G	T	.	.	MAF_INRAE=1.667
NC_035099.1	36806886	.	T	C	.	.	MAF_INRAE=41.139;MAF_USDA=25.294
NC_035099.1	36806900	.	G	A	.	.	MAF_INRAE=15.823;MAF_USDA=17.213
NC_035099.1	36806962	.	G	A	.	.	MAF_USDA=1.695
NC_035099.1	36806975	.	G	T	.	.	MAF_INRAE=36.076;MAF_USDA=16.667
NC_035099.1	36807246	.	A	T	.	.	MAF_INRAE=35.443;MAF_USDA=25.0
NC_035099.1	36807268	.	C	T	.	.	MAF_INRAE=35.443;MAF_USDA=25.0
NC_035099.1	36807307	.	G	A	.	.	MAF_INRAE=5.263;MAF_USDA=14.118
NC_035099.1	36807314	.	G	T	.	.	MAF_USDA=1.639
NC_035099.1	36807371	.	G	T	.	.	MAF_INRAE=45.57;MAF_USDA=37.059
NC_035099.1	36807535	.	T	C	.	.	MAF_USDA=1.639
NC_035099.1	36807608	.	G	T	.	.	MAF_USDA=2.459
NC_035099.1	36807622	.	C	T	.	.	MAF_INRAE=47.468;MAF_USDA=35.294
NC_035099.1	36807727	.	G	C	.	.	MAF_INRAE=1.667
NC_035099.1	36807762	.	C	T	.	.	MAF_INRAE=6.962
NC_035099.1	36807986	.	A	G	.	.	MAF_INRAE=15.19;MAF_USDA=15.574
NC_035099.1	36808059	.	G	T	.	.	MAF_USDA=37.059
NC_035099.1	36808231	.	T	A	.	.	MAF_INRAE=36.076;MAF_USDA=25.0
NC_035099.1	36808272	.	G	T	.	.	MAF_INRAE=15.19;MAF_USDA=17.213
NC_035099.1	36808361	.	G	A	.	.	MAF_INRAE=10.526;MAF_USDA=3.279
NC_035099.1	36808425	.	C	T	.	.	MAF_USDA=2.353
NC_035099.1	36808496	.	T	G	.	.	MAF_INRAE=10.526;MAF_USDA=3.279
NC_035099.1	36808577	.	T	A	.	.	MAF_INRAE=10.526
NC_035099.1	36808593	.	A	T	.	.	MAF_USDA=1.639
NC_035099.1	36808904	.	G	T	.	.	MAF_INRAE=36.709;MAF_USDA=16.471
NC_035099.1	36808906	.	A	C	.	.	MAF_INRAE=35.0;MAF_USDA=16.471
NC_035099.1	36808926	.	T	G	.	.	MAF_USDA=1.639
NC_035099.1	36808948	.	T	C	.	.	MAF_USDA=4.918
NC_035099.1	36809052	.	T	C	.	.	MAF_INRAE=5.833
NC_035099.1	36809265	.	T	C	.	.	MAF_USDA=6.25
NC_035099.1	36809400	.	T	A	.	.	MAF_INRAE=36.709;MAF_USDA=17.059
NC_035099.1	36809410	.	A	T	.	.	MAF_INRAE=5.263;MAF_USDA=14.706
NC_035099.1	36809421	.	G	A	.	.	MAF_INRAE=41.772;MAF_USDA=25.882
NC_035099.1	36809482	.	C	T	.	.	MAF_USDA=1.639
NC_035099.1	36809565	.	C	T	.	.	MAF_USDA=13.333
NC_035099.1	36809965	.	T	G	.	.	MAF_USDA=15.217
NC_035099.1	36809980	.	A	G	.	.	MAF_USDA=11.364
NC_035099.1	36810463	.	C	A	.	.	MAF_INRAE=5.0
NC_035099.1	36810548	.	G	A	.	.	MAF_INRAE=34.81;MAF_USDA=16.471
NC_035099.1	36810852	.	G	T	.	.	MAF_INRAE=48.101;MAF_USDA=30.588
NC_035099.1	36811109	.	G	T	.	.	MAF_INRAE=5.263;MAF_USDA=14.118
NC_035099.1	36811151	.	T	C	.	.	MAF_USDA=6.25
NC_035099.1	36811168	.	G	A	.	.	MAF_USDA=5.738
NC_035099.1	36811277	.	A	C	.	.	MAF_USDA=1.639
NC_035099.1	36811319	.	A	G	.	.	MAF_INRAE=39.873;MAF_USDA=36.471
NC_035099.1	36811344	.	G	T	.	.	MAF_USDA=2.459
NC_035099.1	36811366	.	A	G	.	.	MAF_USDA=2.459
NC_035099.1	36811419	.	G	A	.	.	MAF_USDA=2.459
NC_035099.1	36811431	.	T	A	.	.	MAF_USDA=7.377
NC_035099.1	36811466	.	C	T	.	.	MAF_INRAE=32.911;MAF_USDA=21.765
NC_035099.1	36811481	.	T	G	.	.	MAF_USDA=4.098
NC_035099.1	36811727	.	C	A	.	.	MAF_USDA=10.417
NC_035099.1	36811796	.	G	A	.	.	MAF_USDA=1.639
NC_035099.1	36811918	.	G	C	.	.	MAF_INRAE=8.861;MAF_USDA=3.279
NC_035099.1	36811990	.	A	C	.	.	MAF_INRAE=32.911;MAF_USDA=11.765
NC_035099.1	36812006	.	T	C	.	.	MAF_USDA=5.738
NC_035099.1	36812203	.	G	A	.	.	MAF_USDA=1.639
NC_035099.1	36812208	.	A	C	.	.	MAF_USDA=6.557
NC_035099.1	36812697	.	G	A	.	.	MAF_INRAE=5.263
NC_035099.1	36812771	.	C	T	.	.	MAF_USDA=2.459
NC_035099.1	36812834	.	C	T	.	.	MAF_INRAE=10.526;MAF_USDA=3.279
NC_035099.1	36812874	.	A	T	.	.	MAF_USDA=6.557
NC_035099.1	36812973	.	G	C	.	.	MAF_USDA=4.918
NC_035099.1	36812989	.	T	A	.	.	MAF_USDA=4.098
NC_035099.1	36812991	.	G	A	.	.	MAF_INRAE=4.167;MAF_USDA=4.706
NC_035099.1	36813056	.	T	C	.	.	MAF_INRAE=36.076;MAF_USDA=26.786
NC_035099.1	36813072	.	G	A	.	.	MAF_USDA=1.667
NC_035099.1	36813207	.	T	C	.	.	MAF_USDA=2.459
NC_035099.1	36813239	.	A	C	.	.	MAF_USDA=6.78
NC_035099.1	36813327	.	C	G	.	.	MAF_USDA=3.529
NC_035099.1	36813373	.	A	T	.	.	MAF_USDA=1.667
NC_035099.1	36813380	.	T	A	.	.	MAF_USDA=6.667
NC_035099.1	36813880	.	C	A	.	.	MAF_USDA=1.639
NC_035099.1	36813885	.	C	T	.	.	MAF_INRAE=36.076;MAF_USDA=17.059
NC_035099.1	36814550	.	G	C	.	.	MAF_INRAE=10.0;MAF_USDA=2.941
NC_035099.1	36814707	.	A	G	.	.	MAF_INRAE=43.671;MAF_USDA=5.294
NC_035099.1	36814728	.	G	T	.	.	MAF_USDA=1.639
NC_035099.1	36814740	.	G	A	.	.	MAF_INRAE=4.167;MAF_USDA=6.471
NC_035099.1	36814897	.	A	T	.	.	MAF_USDA=2.459
NC_035099.1	36815007	.	A	C	.	.	MAF_INRAE=4.167;MAF_USDA=7.059
NC_035099.1	36815029	.	G	T	.	.	MAF_USDA=1.639
NC_035099.1	36815081	.	G	A	.	.	MAF_INRAE=5.263;MAF_USDA=4.098
NC_035099.1	36815113	.	C	A	.	.	MAF_USDA=1.639
NC_035099.1	36815584	.	C	T	.	.	MAF_USDA=4.706
NC_035099.1	36816022	.	T	G	.	.	MAF_INRAE=36.076;MAF_USDA=25.882
NC_035099.1	36816053	.	G	T	.	.	MAF_USDA=4.098
NC_035099.1	36816204	.	T	C	.	.	MAF_USDA=6.25
NC_035099.1	36816205	.	T	A	.	.	MAF_USDA=6.25
NC_035099.1	36816224	.	G	T	.	.	MAF_INRAE=13.924
NC_035099.1	36816324	.	A	T	.	.	MAF_INRAE=17.089;MAF_USDA=44.706
NC_035099.1	36816379	.	G	T	.	.	MAF_USDA=10.417
NC_035099.1	36816437	.	A	C	.	.	MAF_INRAE=13.924;MAF_USDA=32.353
NC_035099.1	36816509	.	TAAAAAAAAG	TAAAAAAAAT	.	.	MAF_USDA=6.25
NC_035099.1	36816518	.	G	T	.	.	MAF_USDA=11.667
NC_035099.1	36816643	.	G	A	.	.	MAF_INRAE=21.519;MAF_USDA=10.417
NC_035099.1	36816654	.	A	T	.	.	MAF_USDA=1.639
NC_035099.1	36816811	.	T	G	.	.	MAF_USDA=15.294
NC_035099.1	36816975	.	A	C	.	.	MAF_USDA=1.639
NC_035099.1	36817077	.	G	T	.	.	MAF_USDA=12.295
NC_035099.1	36817217	.	C	G	.	.	MAF_INRAE=4.167;MAF_USDA=7.059
NC_035099.1	36817263	.	C	T	.	.	MAF_USDA=4.098
NC_035099.1	36817475	.	C	T	.	.	MAF_USDA=1.639
NC_035099.1	36817487	.	C	T	.	.	MAF_INRAE=5.263;MAF_USDA=10.417
NC_035099.1	36817572	.	C	A	.	.	MAF_USDA=13.115
NC_035099.1	36817630	.	C	A	.	.	MAF_INRAE=45.57;MAF_USDA=25.882
NC_035099.1	36817716	.	A	C	.	.	MAF_INRAE=15.19;MAF_USDA=25.882
NC_035099.1	36817719	.	G	T	.	.	MAF_INRAE=18.333;MAF_USDA=20.833
NC_035099.1	36817777	.	A	G	.	.	MAF_USDA=1.639
NC_035099.1	36817993	.	A	C	.	.	MAF_INRAE=15.19;MAF_USDA=24.118
NC_035099.1	36818194	.	G	A	.	.	MAF_USDA=1.639
NC_035099.1	36818198	.	C	T	.	.	MAF_INRAE=13.924;MAF_USDA=14.118
NC_035099.1	36818205	.	C	A	.	.	MAF_USDA=1.639
NC_035099.1	36818217	.	C	T	.	.	MAF_USDA=4.098
NC_035099.1	36819188	.	A	T	.	.	MAF_USDA=33.333
NC_035099.1	36819473	.	C	A	.	.	MAF_INRAE=14.557;MAF_USDA=26.471
NC_035099.1	36819693	.	T	C	.	.	MAF_INRAE=23.418;MAF_USDA=4.706
NC_035099.1	36819731	.	C	G	.	.	MAF_INRAE=13.924;MAF_USDA=24.706
NC_035099.1	36819743	.	G	T	.	.	MAF_INRAE=13.924;MAF_USDA=14.118
NC_035099.1	36819748	.	A	G	.	.	MAF_USDA=3.279
NC_035099.1	36819773	.	G	T	.	.	MAF_USDA=3.279
NC_035099.1	36819778	.	C	A	.	.	MAF_USDA=3.279
NC_035099.1	36820147	.	C	T	.	.	MAF_USDA=8.333
NC_035099.1	36822317	.	A	T	.	.	MAF_USDA=2.459
NC_035099.1	36822424	.	T	G	.	.	MAF_USDA=10.588
NC_035099.1	36822826	.	G	T	.	.	MAF_INRAE=33.544;MAF_USDA=22.941
NC_035099.1	36822849	.	T	C	.	.	MAF_USDA=1.639
NC_035099.1	36822881	.	A	C	.	.	MAF_USDA=1.639
NC_035099.1	36822885	.	T	G	.	.	MAF_INRAE=13.924;MAF_USDA=14.118
NC_035099.1	36822937	.	T	G	.	.	MAF_INRAE=14.557;MAF_USDA=22.941
NC_035099.1	36822940	.	T	C	.	.	MAF_INRAE=17.5;MAF_USDA=24.118
NC_035099.1	36823010	.	C	T	.	.	MAF_USDA=2.459
NC_035099.1	36823072	.	C	T	.	.	MAF_USDA=3.529
NC_035099.1	36823085	.	T	C	.	.	MAF_INRAE=13.924;MAF_USDA=23.529
NC_035099.1	36823102	.	A	T	.	.	MAF_USDA=11.176
NC_035099.1	36823155	.	G	A	.	.	MAF_USDA=3.279
NC_035099.1	36823463	.	T	C	.	.	MAF_USDA=1.639
NC_035099.1	36823546	.	A	G	.	.	MAF_USDA=4.918
NC_035099.1	36823677	.	G	T	.	.	MAF_INRAE=4.167;MAF_USDA=7.059
NC_035099.1	36823697	.	A	T	.	.	MAF_USDA=4.098
NC_035099.1	36823882	.	G	A	.	.	MAF_USDA=1.639
```
