## Supplemental Data 1 for "Development of a high-density 665 K SNP array for rainbow trout genome-wide genotyping": INRAE_USDA_MAF1.vcf (part 866 of 1714)

```
NC_035099.1	36823902	.	C	T	.	.	MAF_INRAE=13.924;MAF_USDA=14.706
NC_035099.1	36823910	.	A	C	.	.	MAF_INRAE=13.333;MAF_USDA=8.235
NC_035099.1	36823967	.	C	A	.	.	MAF_INRAE=13.924;MAF_USDA=23.81
NC_035099.1	36824005	.	C	A	.	.	MAF_INRAE=4.167;MAF_USDA=7.059
NC_035099.1	36824090	.	C	T	.	.	MAF_INRAE=13.924;MAF_USDA=22.941
NC_035099.1	36824311	.	T	C	.	.	MAF_USDA=1.639
NC_035099.1	36824364	.	C	T	.	.	MAF_INRAE=3.797;MAF_USDA=5.738
NC_035099.1	36824490	.	A	G	.	.	MAF_INRAE=17.5;MAF_USDA=23.529
NC_035099.1	36824538	.	C	T	.	.	MAF_USDA=12.295
NC_035099.1	36824542	.	C	A	.	.	MAF_USDA=4.098
NC_035099.1	36824686	.	T	A	.	.	MAF_USDA=1.639
NC_035099.1	36824794	.	C	A	.	.	MAF_USDA=3.333
NC_035099.1	36824835	.	C	A	.	.	MAF_INRAE=13.924;MAF_USDA=14.118
NC_035099.1	36825043	.	G	A	.	.	MAF_INRAE=4.167;MAF_USDA=7.059
NC_035099.1	36825090	.	G	C	.	.	MAF_INRAE=9.494;MAF_USDA=17.647
NC_035099.1	36825413	.	C	G	.	.	MAF_USDA=47.059
NC_035099.1	36825422	.	T	A	.	.	MAF_USDA=2.459
NC_035099.1	36825505	.	G	T	.	.	MAF_USDA=12.295
NC_035099.1	36825524	.	C	T	.	.	MAF_INRAE=23.418;MAF_USDA=4.118
NC_035099.1	36825585	.	C	T	.	.	MAF_USDA=4.098
NC_035099.1	36825599	.	G	A	.	.	MAF_INRAE=4.167;MAF_USDA=7.647
NC_035099.1	36825675	.	C	T	.	.	MAF_USDA=1.639
NC_035099.1	36825770	.	A	T	.	.	MAF_USDA=9.016
NC_035099.1	36825778	.	G	T	.	.	MAF_USDA=8.197
NC_035099.1	36825797	.	G	T	.	.	MAF_USDA=4.098
NC_035099.1	36825814	.	T	C	.	.	MAF_USDA=1.639
NC_035099.1	36825816	.	G	A	.	.	MAF_USDA=12.295
NC_035099.1	36825877	.	C	T	.	.	MAF_USDA=1.639
NC_035099.1	36825884	.	T	C	.	.	MAF_INRAE=13.924;MAF_USDA=22.941
NC_035099.1	36826082	.	A	C	.	.	MAF_INRAE=13.924;MAF_USDA=22.353
NC_035099.1	36826257	.	A	T	.	.	MAF_INRAE=17.722;MAF_USDA=44.118
NC_035099.1	36826270	.	T	C	.	.	MAF_USDA=13.529
NC_035099.1	36826279	.	G	A	.	.	MAF_USDA=1.639
NC_035099.1	36826365	.	G	T	.	.	MAF_USDA=3.279
NC_035099.1	36826504	.	A	G	.	.	MAF_USDA=13.793
NC_035099.1	36826671	.	A	G	.	.	MAF_USDA=8.197
NC_035099.1	36826797	.	C	T	.	.	MAF_USDA=11.176
NC_035099.1	36827033	.	G	A	.	.	MAF_USDA=4.918
NC_035099.1	36827169	.	T	A	.	.	MAF_USDA=9.412
NC_035099.1	36827170	.	C	A	.	.	MAF_USDA=9.412
NC_035099.1	36827183	.	A	G	.	.	MAF_USDA=1.639
NC_035099.1	36827292	.	G	T	.	.	MAF_USDA=1.639
NC_035099.1	36827313	.	T	A	.	.	MAF_INRAE=33.544;MAF_USDA=22.353
NC_035099.1	36827398	.	C	T	.	.	MAF_USDA=8.235
NC_035099.1	36827406	.	C	A	.	.	MAF_USDA=2.353
NC_035099.1	36827447	.	G	C	.	.	MAF_INRAE=13.291;MAF_USDA=14.118
NC_035099.1	36827579	.	T	C	.	.	MAF_USDA=1.639
NC_035099.1	36827797	.	G	A	.	.	MAF_USDA=3.279
NC_035099.1	36827807	.	T	A	.	.	MAF_USDA=1.639
NC_035099.1	36827911	.	C	T	.	.	MAF_USDA=1.639
NC_035099.1	36828010	.	T	C	.	.	MAF_USDA=8.235
NC_035099.1	36828150	.	C	A	.	.	MAF_USDA=1.639
NC_035099.1	36828152	.	T	A	.	.	MAF_USDA=3.279
NC_035099.1	36828153	.	T	A	.	.	MAF_USDA=3.279
NC_035099.1	36828245	.	T	A	.	.	MAF_USDA=20.833
NC_035099.1	36828247	.	T	A	.	.	MAF_INRAE=45.0
NC_035099.1	36828255	.	T	A	.	.	MAF_USDA=18.75
NC_035099.1	36828266	.	G	A	.	.	MAF_USDA=1.639
NC_035099.1	36828274	.	C	T	.	.	MAF_USDA=2.459
NC_035099.1	36828279	.	A	G	.	.	MAF_USDA=11.475
NC_035099.1	36828281	.	G	A	.	.	MAF_INRAE=19.167;MAF_USDA=4.706
NC_035099.1	36828396	.	G	A	.	.	MAF_INRAE=10.526
NC_035099.1	36828405	.	G	T	.	.	MAF_INRAE=14.557;MAF_USDA=22.353
NC_035099.1	36828453	.	C	T	.	.	MAF_USDA=2.459
NC_035099.1	36828508	.	T	A	.	.	MAF_INRAE=13.924;MAF_USDA=22.941
NC_035099.1	36828584	.	A	G	.	.	MAF_INRAE=13.924;MAF_USDA=21.176
NC_035099.1	36828624	.	T	A	.	.	MAF_USDA=4.706
NC_035099.1	36828954	.	T	C	.	.	MAF_USDA=4.098
NC_035099.1	36828998	.	T	C	.	.	MAF_INRAE=3.333;MAF_USDA=11.475
NC_035099.1	36829010	.	G	A	.	.	MAF_USDA=3.279
NC_035099.1	36829020	.	T	C	.	.	MAF_INRAE=11.667
NC_035099.1	36829021	.	G	A	.	.	MAF_INRAE=3.333;MAF_USDA=19.672
NC_035099.1	36829022	.	T	A	.	.	MAF_USDA=18.852
NC_035099.1	36829031	.	C	T	.	.	MAF_INRAE=8.333
NC_035099.1	36829036	.	C	A	.	.	MAF_USDA=7.377
NC_035099.1	36829053	.	C	T	.	.	MAF_USDA=4.167
NC_035099.1	36829069	.	C	A	.	.	MAF_INRAE=33.333
NC_035099.1	36829070	.	T	C	.	.	MAF_INRAE=21.667;MAF_USDA=10.588
NC_035099.1	36829180	.	C	A	.	.	MAF_INRAE=5.063;MAF_USDA=25.294
NC_035099.1	36829238	.	G	A	.	.	MAF_INRAE=5.263;MAF_USDA=1.639
NC_035099.1	36829328	.	G	A	.	.	MAF_USDA=1.639
NC_035099.1	36829398	.	C	G	.	.	MAF_INRAE=8.861;MAF_USDA=3.279
NC_035099.1	36829436	.	T	C	.	.	MAF_INRAE=5.263;MAF_USDA=1.639
NC_035099.1	36829488	.	A	G	.	.	MAF_USDA=15.574
NC_035099.1	36829628	.	T	A	.	.	MAF_USDA=1.639
NC_035099.1	36829783	.	A	G	.	.	MAF_INRAE=4.167;MAF_USDA=28.235
NC_035099.1	36829794	.	C	A	.	.	MAF_USDA=16.667
NC_035099.1	36829795	.	A	C	.	.	MAF_USDA=16.667
NC_035099.1	36829797	.	A	G	.	.	MAF_INRAE=4.167
NC_035099.1	36830008	.	T	C	.	.	MAF_INRAE=26.582;MAF_USDA=28.235
NC_035099.1	36830055	.	C	T	.	.	MAF_INRAE=3.797;MAF_USDA=7.377
NC_035099.1	36830089	.	C	T	.	.	MAF_INRAE=5.263;MAF_USDA=1.639
NC_035099.1	36830223	.	G	A	.	.	MAF_USDA=2.459
NC_035099.1	36830507	.	C	G	.	.	MAF_INRAE=14.557;MAF_USDA=24.59
NC_035099.1	36830555	.	A	T	.	.	MAF_INRAE=13.924;MAF_USDA=14.118
NC_035099.1	36830748	.	T	G	.	.	MAF_USDA=10.417
NC_035099.1	36830784	.	A	T	.	.	MAF_USDA=4.706
NC_035099.1	36830890	.	G	A	.	.	MAF_USDA=24.118
NC_035099.1	36832349	.	T	G	.	.	MAF_USDA=13.934
NC_035099.1	36832479	.	C	T	.	.	MAF_USDA=1.639
NC_035099.1	36832672	.	T	C	.	.	MAF_INRAE=13.924;MAF_USDA=14.118
NC_035099.1	36832703	.	C	T	.	.	MAF_USDA=4.118
NC_035099.1	36832760	.	T	A	.	.	MAF_USDA=10.656
NC_035099.1	36832762	.	G	A	.	.	MAF_USDA=2.459
NC_035099.1	36832825	.	T	A	.	.	MAF_USDA=4.118
NC_035099.1	36832827	.	A	C	.	.	MAF_USDA=4.118
NC_035099.1	36833199	.	C	A	.	.	MAF_USDA=1.639
NC_035099.1	36833348	.	A	C	.	.	MAF_USDA=7.377
NC_035099.1	36833550	.	A	G	.	.	MAF_INRAE=15.823;MAF_USDA=24.706
NC_035099.1	36833615	.	A	C	.	.	MAF_INRAE=17.089;MAF_USDA=39.286
NC_035099.1	36833637	.	T	C	.	.	MAF_USDA=1.639
NC_035099.1	36833647	.	C	T	.	.	MAF_USDA=2.459
NC_035099.1	36833761	.	C	T	.	.	MAF_INRAE=13.291;MAF_USDA=14.118
NC_035099.1	36833784	.	G	A	.	.	MAF_USDA=1.639
NC_035099.1	36833817	.	T	G	.	.	MAF_INRAE=15.823;MAF_USDA=48.235
NC_035099.1	36833847	.	C	T	.	.	MAF_USDA=11.176
NC_035099.1	36833915	.	G	A	.	.	MAF_INRAE=13.924;MAF_USDA=14.118
NC_035099.1	36833956	.	A	T	.	.	MAF_USDA=1.639
NC_035099.1	36833958	.	G	T	.	.	MAF_INRAE=6.962
NC_035099.1	36833967	.	C	A	.	.	MAF_INRAE=13.924;MAF_USDA=24.59
NC_035099.1	36833970	.	T	G	.	.	MAF_INRAE=16.667;MAF_USDA=10.656
NC_035099.1	36834106	.	C	A	.	.	MAF_INRAE=4.167;MAF_USDA=14.706
NC_035099.1	36834155	.	G	A	.	.	MAF_USDA=3.279
NC_035099.1	36834228	.	G	T	.	.	MAF_USDA=4.706
NC_035099.1	36834250	.	T	A	.	.	MAF_INRAE=26.582;MAF_USDA=32.353
NC_035099.1	36834266	.	C	T	.	.	MAF_INRAE=12.658;MAF_USDA=30.588
NC_035099.1	36834286	.	T	C	.	.	MAF_USDA=3.529
NC_035099.1	36834334	.	C	A	.	.	MAF_INRAE=13.924;MAF_USDA=14.118
NC_035099.1	36834539	.	G	T	.	.	MAF_USDA=1.639
NC_035099.1	36834542	.	C	A	.	.	MAF_USDA=2.459
NC_035099.1	36834547	.	A	T	.	.	MAF_USDA=31.25
NC_035099.1	36834713	.	A	T	.	.	MAF_USDA=2.083
NC_035099.1	36834714	.	T	C	.	.	MAF_USDA=27.083
NC_035099.1	36834808	.	G	A	.	.	MAF_USDA=4.098
NC_035099.1	36834828	.	G	T	.	.	MAF_INRAE=17.089;MAF_USDA=48.824
NC_035099.1	36834880	.	C	T	.	.	MAF_USDA=2.353
NC_035099.1	36834901	.	G	A	.	.	MAF_INRAE=17.089;MAF_USDA=47.647
NC_035099.1	36834904	.	TAAAAAAT	TAAAAAAA	.	.	MAF_USDA=21.739
NC_035099.1	36834911	.	T	A	.	.	MAF_INRAE=4.167;MAF_USDA=40.517
NC_035099.1	36834928	.	G	T	.	.	MAF_INRAE=9.494;MAF_USDA=16.471
NC_035099.1	36834965	.	G	A	.	.	MAF_INRAE=13.924;MAF_USDA=14.706
NC_035099.1	36834969	.	T	C	.	.	MAF_USDA=7.377
NC_035099.1	36834994	.	T	A	.	.	MAF_INRAE=9.494;MAF_USDA=17.059
NC_035099.1	36835246	.	A	C	.	.	MAF_USDA=10.588
NC_035099.1	36835295	.	C	T	.	.	MAF_USDA=8.824
NC_035099.1	36835300	.	C	G	.	.	MAF_INRAE=13.924;MAF_USDA=14.706
NC_035099.1	36835381	.	A	C	.	.	MAF_USDA=10.417
NC_035099.1	36835430	.	G	A	.	.	MAF_INRAE=17.722;MAF_USDA=49.412
NC_035099.1	36835461	.	A	G	.	.	MAF_INRAE=13.924;MAF_USDA=14.118
NC_035099.1	36835489	.	G	A	.	.	MAF_INRAE=5.263
NC_035099.1	36835496	.	G	A	.	.	MAF_INRAE=17.089;MAF_USDA=42.353
NC_035099.1	36835530	.	A	T	.	.	MAF_INRAE=43.671;MAF_USDA=7.059
NC_035099.1	36835549	.	T	A	.	.	MAF_USDA=5.294
NC_035099.1	36835550	.	A	G	.	.	MAF_INRAE=4.167;MAF_USDA=16.667
NC_035099.1	36835617	.	A	G	.	.	MAF_INRAE=17.722;MAF_USDA=48.235
NC_035099.1	36835646	.	G	A	.	.	MAF_USDA=4.167
NC_035099.1	36835653	.	C	A	.	.	MAF_USDA=31.25
NC_035099.1	36835681	.	A	C	.	.	MAF_INRAE=18.354;MAF_USDA=48.824
NC_035099.1	36835687	.	G	T	.	.	MAF_INRAE=18.354;MAF_USDA=50.0
NC_035099.1	36835702	.	G	T	.	.	MAF_INRAE=20.253;MAF_USDA=50.0
NC_035099.1	36835812	.	A	G	.	.	MAF_INRAE=13.924;MAF_USDA=14.118
NC_035099.1	36835832	.	A	C	.	.	MAF_USDA=1.639
NC_035099.1	36835858	.	G	C	.	.	MAF_USDA=3.529
NC_035099.1	36836478	.	A	C	.	.	MAF_USDA=35.417
NC_035099.1	36836544	.	C	A	.	.	MAF_USDA=16.667
NC_035099.1	36836549	.	G	A	.	.	MAF_INRAE=2.632
NC_035099.1	36836550	.	C	T	.	.	MAF_USDA=18.75
NC_035099.1	36836566	.	C	A	.	.	MAF_USDA=14.583
NC_035099.1	36836590	.	C	T	.	.	MAF_USDA=11.207
NC_035099.1	36836602	.	C	G	.	.	MAF_USDA=9.483
NC_035099.1	36836604	.	G	C	.	.	MAF_USDA=12.5
NC_035099.1	36836609	.	T	C	.	.	MAF_USDA=10.345
NC_035099.1	36840844	.	G	T	.	.	MAF_USDA=33.333
NC_035099.1	36840869	.	G	A	.	.	MAF_USDA=47.826
NC_035099.1	36842605	.	T	C	.	.	MAF_USDA=39.13
NC_035099.1	36843442	.	G	C	.	.	MAF_USDA=2.459
NC_035099.1	36843464	.	A	T	.	.	MAF_INRAE=26.316;MAF_USDA=17.647
NC_035099.1	36843532	.	C	T	.	.	MAF_USDA=22.917
NC_035099.1	36843610	.	T	G	.	.	MAF_INRAE=7.595;MAF_USDA=7.229
NC_035099.1	36843612	.	A	G	.	.	MAF_INRAE=8.333;MAF_USDA=7.229
NC_035099.1	36843613	.	T	A	.	.	MAF_INRAE=7.5;MAF_USDA=7.229
NC_035099.1	36843625	.	G	A	.	.	MAF_INRAE=31.579
NC_035099.1	36843758	.	T	A	.	.	MAF_USDA=14.407
NC_035099.1	36843783	.	G	A	.	.	MAF_USDA=2.542
NC_035099.1	36843836	.	T	G	.	.	MAF_INRAE=25.316;MAF_USDA=35.882
NC_035099.1	36843853	.	G	A	.	.	MAF_INRAE=12.025;MAF_USDA=10.714
NC_035099.1	36843928	.	A	G	.	.	MAF_INRAE=17.089;MAF_USDA=45.783
NC_035099.1	36844006	.	G	A	.	.	MAF_USDA=4.819
NC_035099.1	36844039	.	C	A	.	.	MAF_INRAE=17.089;MAF_USDA=46.951
NC_035099.1	36844093	.	T	C	.	.	MAF_INRAE=4.167;MAF_USDA=14.458
NC_035099.1	36844128	.	C	T	.	.	MAF_INRAE=12.658;MAF_USDA=46.951
NC_035099.1	36844234	.	C	T	.	.	MAF_INRAE=8.228;MAF_USDA=3.39
NC_035099.1	36845522	.	A	T	.	.	MAF_USDA=6.25
NC_035099.1	36846083	.	C	A	.	.	MAF_INRAE=2.632;MAF_USDA=18.75
NC_035099.1	36846289	.	A	C	.	.	MAF_INRAE=2.632
NC_035099.1	36846857	.	C	A	.	.	MAF_INRAE=21.667
NC_035099.1	36846866	.	C	T	.	.	MAF_INRAE=5.263
NC_035099.1	36846869	.	T	C	.	.	MAF_INRAE=2.632
NC_035099.1	36846908	.	C	A	.	.	MAF_INRAE=8.333
NC_035099.1	36846914	.	C	A	.	.	MAF_INRAE=4.167
NC_035099.1	36847023	.	T	C	.	.	MAF_INRAE=2.5
NC_035099.1	36847024	.	C	T	.	.	MAF_INRAE=1.667
NC_035099.1	36854152	.	G	A	.	.	MAF_USDA=8.333
NC_035099.1	36854166	.	A	G	.	.	MAF_USDA=5.932
NC_035099.1	36854179	.	G	A	.	.	MAF_USDA=14.458
NC_035099.1	36854180	.	C	A	.	.	MAF_USDA=13.855
NC_035099.1	36854207	.	T	G	.	.	MAF_USDA=11.017
NC_035099.1	36854484	.	C	T	.	.	MAF_INRAE=2.632;MAF_USDA=16.667
NC_035099.1	36854516	.	C	T	.	.	MAF_USDA=4.098
NC_035099.1	36854520	.	A	C	.	.	MAF_USDA=2.5
NC_035099.1	36854606	.	G	T	.	.	MAF_INRAE=26.316;MAF_USDA=16.071
NC_035099.1	36854622	.	T	A	.	.	MAF_USDA=1.667
NC_035099.1	36854639	.	T	A	.	.	MAF_USDA=1.667
NC_035099.1	36857657	.	C	T	.	.	MAF_USDA=16.471
NC_035099.1	36857659	.	A	G	.	.	MAF_USDA=34.118
NC_035099.1	36857750	.	C	G	.	.	MAF_INRAE=27.215;MAF_USDA=30.0
NC_035099.1	36857880	.	C	A	.	.	MAF_USDA=4.706
NC_035099.1	36857984	.	T	A	.	.	MAF_USDA=1.639
NC_035099.1	36859315	.	T	C	.	.	MAF_USDA=6.25
NC_035099.1	36859328	.	G	T	.	.	MAF_USDA=33.333
NC_035099.1	36859500	.	C	T	.	.	MAF_USDA=10.417
NC_035099.1	36859559	.	T	A	.	.	MAF_USDA=18.75
NC_035099.1	36859631	.	A	T	.	.	MAF_INRAE=2.632
NC_035099.1	36859654	.	C	T	.	.	MAF_USDA=4.918
NC_035099.1	36859702	.	G	A	.	.	MAF_INRAE=13.291;MAF_USDA=12.941
NC_035099.1	36859704	.	G	T	.	.	MAF_INRAE=3.333;MAF_USDA=8.824
NC_035099.1	36859767	.	C	A	.	.	MAF_INRAE=1.667;MAF_USDA=7.377
NC_035099.1	36859773	.	T	C	.	.	MAF_INRAE=4.167;MAF_USDA=1.639
NC_035099.1	36859778	.	G	A	.	.	MAF_INRAE=13.333;MAF_USDA=33.333
NC_035099.1	36859781	.	G	T	.	.	MAF_INRAE=2.5;MAF_USDA=8.197
NC_035099.1	36859796	.	T	G	.	.	MAF_USDA=30.588
NC_035099.1	36859830	.	C	T	.	.	MAF_INRAE=2.632;MAF_USDA=33.333
NC_035099.1	36859849	.	T	C	.	.	MAF_USDA=39.583
NC_035099.1	36859875	.	C	T	.	.	MAF_USDA=14.754
NC_035099.1	36860029	.	G	A	.	.	MAF_INRAE=8.861;MAF_USDA=2.459
NC_035099.1	36860081	.	T	G	.	.	MAF_USDA=18.75
NC_035099.1	36860087	.	T	A	.	.	MAF_INRAE=16.667;MAF_USDA=18.75
NC_035099.1	36860324	.	G	A	.	.	MAF_USDA=1.639
NC_035099.1	36860418	.	T	G	.	.	MAF_USDA=2.459
NC_035099.1	36860426	.	C	T	.	.	MAF_USDA=4.918
NC_035099.1	36860644	.	T	C	.	.	MAF_USDA=6.25
NC_035099.1	36860680	.	G	T	.	.	MAF_USDA=1.639
NC_035099.1	36860682	.	C	T	.	.	MAF_USDA=13.529
NC_035099.1	36861114	.	G	A	.	.	MAF_USDA=3.279
NC_035099.1	36861218	.	A	G	.	.	MAF_INRAE=13.924;MAF_USDA=12.353
NC_035099.1	36861233	.	C	T	.	.	MAF_INRAE=13.924;MAF_USDA=12.941
NC_035099.1	36861253	.	A	G	.	.	MAF_INRAE=4.167;MAF_USDA=33.529
NC_035099.1	36861292	.	C	T	.	.	MAF_USDA=1.639
NC_035099.1	36861548	.	C	A	.	.	MAF_USDA=5.738
NC_035099.1	36861600	.	T	G	.	.	MAF_USDA=7.377
NC_035099.1	36861755	.	C	T	.	.	MAF_INRAE=1.667;MAF_USDA=8.197
NC_035099.1	36861765	.	A	G	.	.	MAF_INRAE=4.167;MAF_USDA=6.25
NC_035099.1	36861767	.	G	T	.	.	MAF_INRAE=4.167;MAF_USDA=6.25
NC_035099.1	36861845	.	A	C	.	.	MAF_USDA=12.941
NC_035099.1	36861866	.	G	T	.	.	MAF_USDA=41.667
NC_035099.1	36861867	.	G	A	.	.	MAF_USDA=41.667
NC_035099.1	36861881	.	A	C	.	.	MAF_USDA=4.098
NC_035099.1	36861964	.	G	A	.	.	MAF_USDA=6.471
NC_035099.1	36862904	.	G	A	.	.	MAF_USDA=9.016
NC_035099.1	36862946	.	G	A	.	.	MAF_USDA=12.5
NC_035099.1	36862978	.	C	T	.	.	MAF_USDA=1.765
NC_035099.1	36862999	.	C	T	.	.	MAF_INRAE=10.526
NC_035099.1	36863028	.	T	G	.	.	MAF_USDA=8.197
NC_035099.1	36863029	.	G	A	.	.	MAF_USDA=2.459
NC_035099.1	36863081	.	A	C	.	.	MAF_INRAE=31.579;MAF_USDA=30.0
NC_035099.1	36863089	.	G	T	.	.	MAF_INRAE=31.579;MAF_USDA=28.235
NC_035099.1	36863106	.	C	T	.	.	MAF_USDA=4.098
NC_035099.1	36863107	.	G	A	.	.	MAF_USDA=6.25
NC_035099.1	36863108	.	G	A	.	.	MAF_USDA=4.918
NC_035099.1	36863114	.	A	G	.	.	MAF_USDA=4.098
NC_035099.1	36863120	.	G	A	.	.	MAF_USDA=4.098
NC_035099.1	36863127	.	C	T	.	.	MAF_INRAE=5.263;MAF_USDA=4.706
NC_035099.1	36863135	.	T	G	.	.	MAF_USDA=4.918
NC_035099.1	36863138	.	G	A	.	.	MAF_USDA=4.918
NC_035099.1	36863152	.	C	A	.	.	MAF_USDA=4.918
NC_035099.1	36863158	.	A	G	.	.	MAF_USDA=18.824
NC_035099.1	36863174	.	G	T	.	.	MAF_USDA=4.706
NC_035099.1	36863183	.	T	A	.	.	MAF_USDA=5.882
NC_035099.1	36863184	.	T	C	.	.	MAF_USDA=5.738
NC_035099.1	36863188	.	C	T	.	.	MAF_USDA=6.471
NC_035099.1	36863189	.	G	A	.	.	MAF_USDA=6.471
NC_035099.1	36863190	.	T	C	.	.	MAF_USDA=2.459
NC_035099.1	36863210	.	C	T	.	.	MAF_USDA=6.471
NC_035099.1	36863300	.	T	G	.	.	MAF_INRAE=13.924;MAF_USDA=13.529
NC_035099.1	36863329	.	T	C	.	.	MAF_INRAE=4.167;MAF_USDA=33.529
NC_035099.1	36863359	.	G	T	.	.	MAF_USDA=3.529
NC_035099.1	36863370	.	G	A	.	.	MAF_USDA=3.279
NC_035099.1	36863458	.	A	G	.	.	MAF_INRAE=17.722;MAF_USDA=37.5
NC_035099.1	36863472	.	C	G	.	.	MAF_INRAE=5.263
NC_035099.1	36863489	.	A	G	.	.	MAF_INRAE=5.0
NC_035099.1	36863513	.	A	C	.	.	MAF_INRAE=2.5
NC_035099.1	36863530	.	T	C	.	.	MAF_INRAE=2.5;MAF_USDA=9.836
NC_035099.1	36863537	.	G	A	.	.	MAF_INRAE=4.167;MAF_USDA=11.475
NC_035099.1	36863572	.	C	G	.	.	MAF_USDA=28.824
NC_035099.1	36863579	.	G	T	.	.	MAF_USDA=16.471
NC_035099.1	36863595	.	T	C	.	.	MAF_INRAE=25.0;MAF_USDA=38.235
NC_035099.1	36863601	.	C	T	.	.	MAF_USDA=18.033
NC_035099.1	36863602	.	G	A	.	.	MAF_INRAE=2.5;MAF_USDA=4.098
NC_035099.1	36863614	.	G	A	.	.	MAF_USDA=21.176
NC_035099.1	36863652	.	G	T	.	.	MAF_USDA=14.754
NC_035099.1	36863694	.	T	C	.	.	MAF_INRAE=11.667
NC_035099.1	36863703	.	A	C	.	.	MAF_INRAE=11.667;MAF_USDA=16.667
NC_035099.1	36863733	.	C	A	.	.	MAF_INRAE=48.333
NC_035099.1	36863760	.	G	A	.	.	MAF_INRAE=8.333;MAF_USDA=12.5
NC_035099.1	36863791	.	T	A	.	.	MAF_INRAE=2.5
NC_035099.1	36863812	.	G	A	.	.	MAF_USDA=5.738
NC_035099.1	36863831	.	T	A	.	.	MAF_INRAE=4.167;MAF_USDA=15.882
NC_035099.1	36863862	.	A	G	.	.	MAF_USDA=10.656
NC_035099.1	36863864	.	G	A	.	.	MAF_USDA=6.557
NC_035099.1	36864014	.	A	G	.	.	MAF_INRAE=12.658;MAF_USDA=41.667
NC_035099.1	36864228	.	G	T	.	.	MAF_INRAE=13.924;MAF_USDA=14.118
NC_035099.1	36864513	.	C	T	.	.	MAF_INRAE=1.667
NC_035099.1	36864606	.	A	T	.	.	MAF_USDA=20.492
NC_035099.1	36864753	.	T	A	.	.	MAF_USDA=4.098
NC_035099.1	36864758	.	C	A	.	.	MAF_USDA=4.098
NC_035099.1	36864784	.	G	A	.	.	MAF_USDA=20.492
NC_035099.1	36864786	.	G	T	.	.	MAF_USDA=21.311
NC_035099.1	36864791	.	G	C	.	.	MAF_USDA=23.77
NC_035099.1	36864799	.	C	T	.	.	MAF_USDA=22.353
NC_035099.1	36864825	.	A	C	.	.	MAF_USDA=8.333
NC_035099.1	36864923	.	T	G	.	.	MAF_USDA=1.639
NC_035099.1	36864925	.	A	T	.	.	MAF_INRAE=41.772;MAF_USDA=2.083
NC_035099.1	36864933	.	T	G	.	.	MAF_INRAE=13.924;MAF_USDA=20.833
NC_035099.1	36865003	.	C	T	.	.	MAF_INRAE=30.833
NC_035099.1	36865065	.	C	T	.	.	MAF_USDA=37.5
NC_035099.1	36865196	.	T	G	.	.	MAF_INRAE=23.333
NC_035099.1	36866228	.	C	A	.	.	MAF_INRAE=4.43
NC_035099.1	36866234	.	C	A	.	.	MAF_INRAE=1.667
NC_035099.1	36866329	.	G	T	.	.	MAF_INRAE=10.526
NC_035099.1	36866367	.	A	C	.	.	MAF_INRAE=3.797;MAF_USDA=6.557
NC_035099.1	36866421	.	T	G	.	.	MAF_INRAE=17.089;MAF_USDA=49.412
NC_035099.1	36866440	.	G	T	.	.	MAF_INRAE=13.291;MAF_USDA=15.294
NC_035099.1	36866496	.	C	A	.	.	MAF_INRAE=6.962;MAF_USDA=4.098
NC_035099.1	36866587	.	A	G	.	.	MAF_INRAE=4.167
NC_035099.1	36866657	.	T	C	.	.	MAF_USDA=7.377
NC_035099.1	36866796	.	C	G	.	.	MAF_USDA=1.639
NC_035099.1	36867000	.	C	T	.	.	MAF_INRAE=8.861;MAF_USDA=17.647
NC_035099.1	36867001	.	G	A	.	.	MAF_USDA=10.417
NC_035099.1	36867044	.	G	T	.	.	MAF_INRAE=1.667;MAF_USDA=5.882
NC_035099.1	36867078	.	G	T	.	.	MAF_INRAE=10.127;MAF_USDA=17.059
NC_035099.1	36867274	.	T	G	.	.	MAF_INRAE=4.167;MAF_USDA=35.294
NC_035099.1	36867495	.	C	T	.	.	MAF_INRAE=20.833;MAF_USDA=48.235
NC_035099.1	36867655	.	C	A	.	.	MAF_INRAE=4.167;MAF_USDA=12.941
NC_035099.1	36867727	.	C	T	.	.	MAF_INRAE=23.418;MAF_USDA=4.118
NC_035099.1	36867785	.	A	T	.	.	MAF_INRAE=4.167;MAF_USDA=45.833
NC_035099.1	36867848	.	C	A	.	.	MAF_USDA=1.667
NC_035099.1	36867853	.	G	A	.	.	MAF_USDA=1.667
NC_035099.1	36867941	.	T	C	.	.	MAF_INRAE=4.167;MAF_USDA=32.353
NC_035099.1	36867987	.	T	G	.	.	MAF_USDA=5.738
NC_035099.1	36868016	.	A	T	.	.	MAF_USDA=2.459
NC_035099.1	36868024	.	T	G	.	.	MAF_USDA=2.459
NC_035099.1	36868029	.	G	T	.	.	MAF_INRAE=9.494;MAF_USDA=13.529
NC_035099.1	36868033	.	G	A	.	.	MAF_USDA=2.459
NC_035099.1	36868034	.	A	C	.	.	MAF_USDA=2.459
NC_035099.1	36868113	.	A	T	.	.	MAF_INRAE=13.924;MAF_USDA=12.941
NC_035099.1	36868226	.	C	A	.	.	MAF_INRAE=8.861;MAF_USDA=3.279
NC_035099.1	36868260	.	T	C	.	.	MAF_USDA=3.279
NC_035099.1	36868385	.	C	T	.	.	MAF_USDA=2.459
NC_035099.1	36868390	.	A	T	.	.	MAF_INRAE=7.595
NC_035099.1	36868427	.	A	G	.	.	MAF_INRAE=4.167;MAF_USDA=32.353
NC_035099.1	36868462	.	T	C	.	.	MAF_INRAE=17.722;MAF_USDA=45.882
NC_035099.1	36868551	.	G	A	.	.	MAF_USDA=7.377
NC_035099.1	36868591	.	T	A	.	.	MAF_INRAE=13.924;MAF_USDA=20.833
NC_035099.1	36868712	.	G	A	.	.	MAF_INRAE=13.291;MAF_USDA=14.118
NC_035099.1	36868840	.	C	T	.	.	MAF_INRAE=20.833;MAF_USDA=45.294
NC_035099.1	36868842	.	G	T	.	.	MAF_INRAE=20.833;MAF_USDA=47.059
NC_035099.1	36868862	.	C	A	.	.	MAF_USDA=17.647
NC_035099.1	36868891	.	G	A	.	.	MAF_INRAE=5.0;MAF_USDA=14.118
NC_035099.1	36869089	.	C	T	.	.	MAF_USDA=2.353
NC_035099.1	36869167	.	T	C	.	.	MAF_USDA=1.639
NC_035099.1	36869266	.	T	A	.	.	MAF_INRAE=21.667;MAF_USDA=45.882
NC_035099.1	36869324	.	G	T	.	.	MAF_USDA=4.098
NC_035099.1	36869325	.	C	A	.	.	MAF_INRAE=2.5
NC_035099.1	36869360	.	C	A	.	.	MAF_INRAE=2.5
NC_035099.1	36869379	.	T	C	.	.	MAF_INRAE=1.667
NC_035099.1	36869381	.	T	C	.	.	MAF_INRAE=2.632;MAF_USDA=1.639
NC_035099.1	36869387	.	C	T	.	.	MAF_INRAE=13.924;MAF_USDA=20.833
NC_035099.1	36869444	.	C	T	.	.	MAF_INRAE=3.797;MAF_USDA=7.377
NC_035099.1	36869564	.	A	G	.	.	MAF_USDA=1.639
NC_035099.1	36869605	.	A	C	.	.	MAF_INRAE=4.167;MAF_USDA=31.765
NC_035099.1	36869638	.	C	A	.	.	MAF_USDA=3.279
NC_035099.1	36869639	.	A	C	.	.	MAF_USDA=1.639
NC_035099.1	36869644	.	T	C	.	.	MAF_USDA=3.529
NC_035099.1	36869721	.	A	T	.	.	MAF_INRAE=9.494;MAF_USDA=16.471
NC_035099.1	36869743	.	A	C	.	.	MAF_USDA=4.098
NC_035099.1	36869798	.	A	G	.	.	MAF_USDA=5.882
NC_035099.1	36869800	.	A	G	.	.	MAF_USDA=10.0
NC_035099.1	36869804	.	A	G	.	.	MAF_USDA=10.588
NC_035099.1	36869866	.	G	C	.	.	MAF_USDA=10.656
NC_035099.1	36869900	.	G	A	.	.	MAF_USDA=11.475
NC_035099.1	36869921	.	T	G	.	.	MAF_USDA=9.016
NC_035099.1	36869934	.	T	C	.	.	MAF_USDA=10.656
NC_035099.1	36869946	.	C	T	.	.	MAF_USDA=8.197
NC_035099.1	36869954	.	A	G	.	.	MAF_USDA=11.475
NC_035099.1	36869964	.	T	A	.	.	MAF_USDA=3.279
NC_035099.1	36869980	.	T	A	.	.	MAF_USDA=1.639
NC_035099.1	36869986	.	A	G	.	.	MAF_USDA=3.279
NC_035099.1	36870011	.	T	G	.	.	MAF_INRAE=4.167;MAF_USDA=32.941
NC_035099.1	36870014	.	A	C	.	.	MAF_USDA=1.639
NC_035099.1	36870034	.	T	C	.	.	MAF_USDA=1.639
NC_035099.1	36870352	.	T	G	.	.	MAF_USDA=1.639
NC_035099.1	36870651	.	A	T	.	.	MAF_INRAE=9.494;MAF_USDA=12.941
NC_035099.1	36870752	.	A	T	.	.	MAF_INRAE=13.924;MAF_USDA=14.118
NC_035099.1	36870825	.	T	G	.	.	MAF_INRAE=4.167;MAF_USDA=16.667
NC_035099.1	36870890	.	C	T	.	.	MAF_USDA=9.836
NC_035099.1	36870958	.	G	C	.	.	MAF_INRAE=11.392;MAF_USDA=10.714
NC_035099.1	36871001	.	G	A	.	.	MAF_INRAE=31.579;MAF_USDA=38.333
NC_035099.1	36871048	.	G	C	.	.	MAF_INRAE=22.785;MAF_USDA=4.762
NC_035099.1	36871095	.	G	A	.	.	MAF_USDA=3.279
NC_035099.1	36871226	.	G	C	.	.	MAF_INRAE=1.667
NC_035099.1	36871253	.	T	C	.	.	MAF_USDA=4.167
NC_035099.1	36871297	.	C	T	.	.	MAF_USDA=1.639
NC_035099.1	36871586	.	C	T	.	.	MAF_USDA=19.565
NC_035099.1	36871630	.	C	G	.	.	MAF_USDA=13.043
NC_035099.1	36873161	.	A	C	.	.	MAF_USDA=3.529
NC_035099.1	36873412	.	C	T	.	.	MAF_INRAE=3.333;MAF_USDA=5.294
NC_035099.1	36873448	.	G	A	.	.	MAF_USDA=3.529
NC_035099.1	36873538	.	T	G	.	.	MAF_USDA=4.118
NC_035099.1	36873547	.	C	T	.	.	MAF_USDA=7.647
NC_035099.1	36873599	.	T	A	.	.	MAF_INRAE=1.667
NC_035099.1	36873633	.	C	T	.	.	MAF_INRAE=3.797;MAF_USDA=6.557
NC_035099.1	36874623	.	G	A	.	.	MAF_INRAE=45.57;MAF_USDA=25.294
NC_035099.1	36874637	.	G	A	.	.	MAF_USDA=2.459
NC_035099.1	36874670	.	C	G	.	.	MAF_INRAE=48.333;MAF_USDA=4.118
NC_035099.1	36874797	.	G	A	.	.	MAF_USDA=4.918
NC_035099.1	36874866	.	A	T	.	.	MAF_INRAE=44.937;MAF_USDA=24.706
NC_035099.1	36874895	.	T	G	.	.	MAF_USDA=2.353
NC_035099.1	36875038	.	G	A	.	.	MAF_USDA=5.294
NC_035099.1	36875099	.	T	C	.	.	MAF_INRAE=13.924;MAF_USDA=14.118
NC_035099.1	36875527	.	C	T	.	.	MAF_INRAE=4.167;MAF_USDA=5.294
NC_035099.1	36875608	.	C	T	.	.	MAF_INRAE=13.924;MAF_USDA=15.294
NC_035099.1	36875853	.	C	A	.	.	MAF_INRAE=13.924;MAF_USDA=15.294
NC_035099.1	36875873	.	A	T	.	.	MAF_INRAE=9.494;MAF_USDA=17.647
NC_035099.1	36875921	.	G	T	.	.	MAF_INRAE=9.494;MAF_USDA=16.471
NC_035099.1	36876195	.	A	G	.	.	MAF_USDA=1.639
NC_035099.1	36876209	.	G	T	.	.	MAF_USDA=1.639
NC_035099.1	36876212	.	A	G	.	.	MAF_INRAE=11.392;MAF_USDA=15.294
NC_035099.1	36876303	.	A	G	.	.	MAF_USDA=13.934
NC_035099.1	36876375	.	C	T	.	.	MAF_USDA=1.639
NC_035099.1	36876665	.	G	T	.	.	MAF_INRAE=13.924;MAF_USDA=14.118
NC_035099.1	36876803	.	A	G	.	.	MAF_INRAE=5.263;MAF_USDA=1.639
NC_035099.1	36877035	.	T	C	.	.	MAF_USDA=2.353
NC_035099.1	36877056	.	C	A	.	.	MAF_USDA=1.639
NC_035099.1	36877129	.	C	G	.	.	MAF_USDA=1.639
NC_035099.1	36877416	.	C	A	.	.	MAF_INRAE=6.329
NC_035099.1	36877464	.	A	G	.	.	MAF_INRAE=1.667;MAF_USDA=8.333
NC_035099.1	36877507	.	T	C	.	.	MAF_USDA=3.279
NC_035099.1	36877747	.	G	A	.	.	MAF_INRAE=5.263;MAF_USDA=10.833
NC_035099.1	36877757	.	C	T	.	.	MAF_USDA=11.667
NC_035099.1	36877808	.	T	A	.	.	MAF_USDA=10.588
NC_035099.1	36878064	.	A	C	.	.	MAF_USDA=12.941
NC_035099.1	36878081	.	C	T	.	.	MAF_USDA=1.639
NC_035099.1	36878150	.	T	A	.	.	MAF_INRAE=47.368;MAF_USDA=25.294
NC_035099.1	36878476	.	A	G	.	.	MAF_USDA=33.333
NC_035099.1	36878543	.	T	A	.	.	MAF_USDA=3.279
NC_035099.1	36878646	.	T	C	.	.	MAF_INRAE=10.526;MAF_USDA=14.118
NC_035099.1	36878712	.	G	A	.	.	MAF_INRAE=10.526
NC_035099.1	36878731	.	G	A	.	.	MAF_USDA=3.279
NC_035099.1	36878742	.	T	A	.	.	MAF_INRAE=6.962
NC_035099.1	36878753	.	G	A	.	.	MAF_USDA=2.459
NC_035099.1	36879051	.	A	T	.	.	MAF_INRAE=8.861;MAF_USDA=3.279
NC_035099.1	36879065	.	T	G	.	.	MAF_USDA=1.639
NC_035099.1	36879108	.	G	T	.	.	MAF_USDA=10.417
NC_035099.1	36879129	.	G	A	.	.	MAF_USDA=8.333
NC_035099.1	36879252	.	T	A	.	.	MAF_USDA=10.417
NC_035099.1	36879321	.	T	G	.	.	MAF_INRAE=46.203;MAF_USDA=22.941
NC_035099.1	36879395	.	A	C	.	.	MAF_USDA=3.529
NC_035099.1	36879443	.	G	A	.	.	MAF_USDA=1.639
NC_035099.1	36879524	.	T	G	.	.	MAF_USDA=10.417
NC_035099.1	36879525	.	A	C	.	.	MAF_USDA=10.417
NC_035099.1	36879597	.	G	A	.	.	MAF_INRAE=4.167
NC_035099.1	36879663	.	A	T	.	.	MAF_INRAE=10.526
NC_035099.1	36879688	.	C	T	.	.	MAF_USDA=3.529
NC_035099.1	36879726	.	C	T	.	.	MAF_USDA=11.475
NC_035099.1	36879727	.	G	A	.	.	MAF_INRAE=11.667;MAF_USDA=16.667
NC_035099.1	36879821	.	A	G	.	.	MAF_USDA=2.459
NC_035099.1	36879835	.	G	A	.	.	MAF_USDA=2.459
NC_035099.1	36879951	.	G	A	.	.	MAF_INRAE=5.263
NC_035099.1	36881217	.	C	A	.	.	MAF_USDA=6.25
NC_035099.1	36881953	.	A	T	.	.	MAF_USDA=1.639
NC_035099.1	36881968	.	T	G	.	.	MAF_INRAE=15.833;MAF_USDA=12.941
NC_035099.1	36882097	.	G	T	.	.	MAF_INRAE=46.203;MAF_USDA=44.706
NC_035099.1	36882196	.	C	A	.	.	MAF_INRAE=4.167;MAF_USDA=4.118
NC_035099.1	36882229	.	T	C	.	.	MAF_INRAE=47.5;MAF_USDA=30.588
NC_035099.1	36882319	.	G	A	.	.	MAF_INRAE=5.263;MAF_USDA=12.295
NC_035099.1	36882334	.	C	A	.	.	MAF_INRAE=1.667;MAF_USDA=1.639
NC_035099.1	36882356	.	G	T	.	.	MAF_INRAE=24.051;MAF_USDA=10.0
NC_035099.1	36882437	.	A	T	.	.	MAF_USDA=4.918
NC_035099.1	36882442	.	G	A	.	.	MAF_USDA=10.0
NC_035099.1	36882510	.	G	T	.	.	MAF_INRAE=46.835;MAF_USDA=45.882
NC_035099.1	36882573	.	A	G	.	.	MAF_USDA=4.918
NC_035099.1	36882601	.	C	T	.	.	MAF_INRAE=3.797;MAF_USDA=7.377
NC_035099.1	36882602	.	G	T	.	.	MAF_USDA=4.098
NC_035099.1	36882627	.	T	C	.	.	MAF_INRAE=8.861;MAF_USDA=4.098
NC_035099.1	36882681	.	T	A	.	.	MAF_INRAE=5.263;MAF_USDA=3.279
NC_035099.1	36882682	.	A	G	.	.	MAF_INRAE=46.667;MAF_USDA=25.294
NC_035099.1	36882721	.	T	A	.	.	MAF_INRAE=41.139;MAF_USDA=22.917
NC_035099.1	36882784	.	T	C	.	.	MAF_USDA=4.098
NC_035099.1	36882839	.	G	T	.	.	MAF_USDA=7.059
NC_035099.1	36882856	.	C	A	.	.	MAF_INRAE=49.167;MAF_USDA=25.294
NC_035099.1	36882923	.	G	A	.	.	MAF_INRAE=6.962
NC_035099.1	36883432	.	A	G	.	.	MAF_USDA=4.098
NC_035099.1	36883474	.	A	G	.	.	MAF_USDA=1.639
NC_035099.1	36883630	.	A	T	.	.	MAF_INRAE=24.684;MAF_USDA=11.176
NC_035099.1	36883681	.	C	T	.	.	MAF_INRAE=10.526
NC_035099.1	36883720	.	C	A	.	.	MAF_INRAE=40.506;MAF_USDA=24.118
NC_035099.1	36883823	.	G	A	.	.	MAF_USDA=3.279
NC_035099.1	36883925	.	A	T	.	.	MAF_USDA=4.706
NC_035099.1	36883965	.	G	A	.	.	MAF_INRAE=49.167;MAF_USDA=24.706
NC_035099.1	36884041	.	T	C	.	.	MAF_INRAE=46.667;MAF_USDA=2.459
NC_035099.1	36884195	.	A	T	.	.	MAF_USDA=7.377
NC_035099.1	36884392	.	T	C	.	.	MAF_INRAE=5.263
NC_035099.1	36884495	.	C	T	.	.	MAF_INRAE=25.949;MAF_USDA=13.529
NC_035099.1	36884600	.	T	C	.	.	MAF_USDA=3.279
NC_035099.1	36884707	.	T	C	.	.	MAF_INRAE=23.418;MAF_USDA=4.706
NC_035099.1	36884837	.	A	G	.	.	MAF_USDA=3.614
NC_035099.1	36884870	.	C	A	.	.	MAF_INRAE=2.5;MAF_USDA=1.667
NC_035099.1	36885046	.	G	A	.	.	MAF_INRAE=4.167;MAF_USDA=4.819
NC_035099.1	36885236	.	G	A	.	.	MAF_USDA=1.667
NC_035099.1	36885296	.	C	T	.	.	MAF_INRAE=13.924;MAF_USDA=16.265
NC_035099.1	36885447	.	T	A	.	.	MAF_INRAE=4.167;MAF_USDA=4.819
NC_035099.1	36885448	.	T	C	.	.	MAF_USDA=7.5
NC_035099.1	36886011	.	A	T	.	.	MAF_USDA=1.639
NC_035099.1	36886036	.	G	T	.	.	MAF_USDA=1.639
NC_035099.1	36886971	.	T	C	.	.	MAF_USDA=9.016
NC_035099.1	36886992	.	C	T	.	.	MAF_USDA=31.176
NC_035099.1	36887158	.	T	C	.	.	MAF_USDA=1.667
NC_035099.1	36887314	.	A	G	.	.	MAF_INRAE=4.167;MAF_USDA=4.706
NC_035099.1	36887674	.	C	T	.	.	MAF_USDA=1.639
NC_035099.1	36887806	.	G	T	.	.	MAF_USDA=3.529
NC_035099.1	36887816	.	G	C	.	.	MAF_INRAE=48.333;MAF_USDA=15.882
NC_035099.1	36887945	.	G	T	.	.	MAF_INRAE=8.861;MAF_USDA=4.098
NC_035099.1	36888120	.	G	A	.	.	MAF_INRAE=17.089;MAF_USDA=16.667
NC_035099.1	36888124	.	G	A	.	.	MAF_INRAE=6.962
NC_035099.1	36888132	.	C	T	.	.	MAF_USDA=1.639
NC_035099.1	36888366	.	A	C	.	.	MAF_INRAE=8.861
NC_035099.1	36888371	.	A	T	.	.	MAF_INRAE=5.263
NC_035099.1	36888376	.	A	T	.	.	MAF_INRAE=5.263
NC_035099.1	36888381	.	A	T	.	.	MAF_INRAE=32.911
NC_035099.1	36888418	.	A	T	.	.	MAF_INRAE=25.316;MAF_USDA=14.118
NC_035099.1	36888430	.	C	T	.	.	MAF_USDA=4.098
NC_035099.1	36888491	.	C	A	.	.	MAF_INRAE=13.924;MAF_USDA=17.262
NC_035099.1	36888516	.	C	A	.	.	MAF_USDA=3.333
NC_035099.1	36888520	.	A	G	.	.	MAF_USDA=7.143
NC_035099.1	36888742	.	C	A	.	.	MAF_USDA=2.459
NC_035099.1	36888835	.	G	A	.	.	MAF_INRAE=5.0
NC_035099.1	36889233	.	T	A	.	.	MAF_USDA=4.167
NC_035099.1	36889240	.	A	G	.	.	MAF_USDA=21.667
NC_035099.1	36889414	.	A	T	.	.	MAF_USDA=8.197
NC_035099.1	36889415	.	G	A	.	.	MAF_USDA=3.279
NC_035099.1	36889418	.	T	C	.	.	MAF_USDA=3.279
NC_035099.1	36889419	.	T	G	.	.	MAF_USDA=3.279
NC_035099.1	36889420	.	T	C	.	.	MAF_USDA=37.705
NC_035099.1	36889425	.	C	G	.	.	MAF_USDA=4.098
NC_035099.1	36889430	.	T	C	.	.	MAF_USDA=4.098
NC_035099.1	36889431	.	T	A	.	.	MAF_USDA=4.098
NC_035099.1	36889557	.	G	A	.	.	MAF_USDA=4.237
NC_035099.1	36889558	.	T	C	.	.	MAF_USDA=16.949
NC_035099.1	36889724	.	A	G	.	.	MAF_USDA=1.639
NC_035099.1	36889885	.	C	T	.	.	MAF_USDA=1.667
NC_035099.1	36889910	.	G	A	.	.	MAF_USDA=14.167
NC_035099.1	36890062	.	G	T	.	.	MAF_INRAE=40.833;MAF_USDA=18.033
NC_035099.1	36890063	.	C	T	.	.	MAF_INRAE=40.833;MAF_USDA=18.033
NC_035099.1	36890139	.	T	A	.	.	MAF_USDA=1.695
NC_035099.1	36890190	.	C	T	.	.	MAF_USDA=23.333
NC_035099.1	36890210	.	T	C	.	.	MAF_USDA=11.667
NC_035099.1	36890598	.	T	C	.	.	MAF_INRAE=10.833
NC_035099.1	36890616	.	A	T	.	.	MAF_USDA=4.167
NC_035099.1	36890638	.	C	T	.	.	MAF_INRAE=1.667
NC_035099.1	36890650	.	C	G	.	.	MAF_INRAE=4.167
NC_035099.1	36890820	.	G	A	.	.	MAF_USDA=1.695
NC_035099.1	36890893	.	A	T	.	.	MAF_INRAE=3.333
NC_035099.1	36890956	.	C	T	.	.	MAF_INRAE=4.167
NC_035099.1	36891061	.	G	C	.	.	MAF_USDA=1.639
NC_035099.1	36891176	.	C	T	.	.	MAF_USDA=17.213
NC_035099.1	36891465	.	G	A	.	.	MAF_USDA=1.639
NC_035099.1	36891466	.	C	G	.	.	MAF_USDA=3.279
NC_035099.1	36891713	.	A	G	.	.	MAF_USDA=5.738
NC_035099.1	36891771	.	G	C	.	.	MAF_USDA=3.279
NC_035099.1	36891839	.	T	C	.	.	MAF_USDA=3.279
NC_035099.1	36892066	.	G	C	.	.	MAF_INRAE=10.526
NC_035099.1	36892093	.	G	T	.	.	MAF_USDA=3.279
NC_035099.1	36892107	.	C	T	.	.	MAF_INRAE=10.759;MAF_USDA=36.066
NC_035099.1	36892245	.	G	A	.	.	MAF_USDA=1.639
NC_035099.1	36892246	.	G	C	.	.	MAF_USDA=1.639
NC_035099.1	36892250	.	A	G	.	.	MAF_USDA=1.639
NC_035099.1	36892429	.	G	C	.	.	MAF_INRAE=1.667
NC_035099.1	36892430	.	T	A	.	.	MAF_INRAE=1.667
NC_035099.1	36892431	.	G	A	.	.	MAF_INRAE=1.667
NC_035099.1	36892458	.	A	T	.	.	MAF_USDA=9.836
NC_035099.1	36892463	.	A	G	.	.	MAF_USDA=5.738
NC_035099.1	36892585	.	G	T	.	.	MAF_USDA=4.918
NC_035099.1	36892586	.	C	A	.	.	MAF_USDA=4.918
NC_035099.1	36892639	.	C	T	.	.	MAF_USDA=4.098
NC_035099.1	36892642	.	C	T	.	.	MAF_USDA=1.667
NC_035099.1	36892675	.	C	T	.	.	MAF_USDA=6.557
NC_035099.1	36892677	.	A	T	.	.	MAF_USDA=6.557
NC_035099.1	36892695	.	A	T	.	.	MAF_USDA=7.377
NC_035099.1	36892701	.	A	G	.	.	MAF_USDA=8.197
NC_035099.1	36892742	.	T	A	.	.	MAF_USDA=7.377
NC_035099.1	36892746	.	G	A	.	.	MAF_USDA=6.557
NC_035099.1	36892758	.	G	A	.	.	MAF_USDA=3.279
NC_035099.1	36892810	.	T	C	.	.	MAF_INRAE=15.833
NC_035099.1	36892892	.	T	G	.	.	MAF_USDA=2.459
NC_035099.1	36892989	.	C	T	.	.	MAF_USDA=2.459
NC_035099.1	36893002	.	T	A	.	.	MAF_INRAE=48.333
NC_035099.1	36893083	.	T	G	.	.	MAF_INRAE=15.789
NC_035099.1	36893095	.	T	C	.	.	MAF_INRAE=32.911;MAF_USDA=28.689
NC_035099.1	36893157	.	A	T	.	.	MAF_USDA=2.459
NC_035099.1	36893196	.	C	G	.	.	MAF_USDA=3.279
NC_035099.1	36893579	.	C	A	.	.	MAF_USDA=3.279
NC_035099.1	36893719	.	G	C	.	.	MAF_INRAE=26.667
NC_035099.1	36893739	.	G	T	.	.	MAF_INRAE=13.291
NC_035099.1	36893764	.	G	A	.	.	MAF_INRAE=22.5
NC_035099.1	36893816	.	A	G	.	.	MAF_INRAE=3.333
NC_035099.1	36893819	.	C	G	.	.	MAF_INRAE=3.333
NC_035099.1	36893824	.	G	C	.	.	MAF_INRAE=1.667
NC_035099.1	36893862	.	C	T	.	.	MAF_INRAE=47.368;MAF_USDA=30.328
NC_035099.1	36893977	.	C	T	.	.	MAF_INRAE=48.333;MAF_USDA=16.393
NC_035099.1	36894124	.	G	A	.	.	MAF_USDA=1.639
NC_035099.1	36894311	.	A	C	.	.	MAF_USDA=3.279
NC_035099.1	36894314	.	G	C	.	.	MAF_INRAE=10.526
NC_035099.1	36894388	.	G	A	.	.	MAF_INRAE=49.167;MAF_USDA=20.588
NC_035099.1	36894493	.	C	T	.	.	MAF_INRAE=47.5;MAF_USDA=2.459
NC_035099.1	36894629	.	C	A	.	.	MAF_USDA=3.279
NC_035099.1	36895049	.	A	G	.	.	MAF_USDA=1.639
NC_035099.1	36895118	.	A	C	.	.	MAF_INRAE=13.924;MAF_USDA=14.118
NC_035099.1	36895136	.	C	A	.	.	MAF_INRAE=8.861;MAF_USDA=4.098
NC_035099.1	36895195	.	G	T	.	.	MAF_USDA=2.941
NC_035099.1	36895422	.	T	C	.	.	MAF_USDA=11.765
NC_035099.1	36895437	.	C	T	.	.	MAF_INRAE=16.456;MAF_USDA=18.824
NC_035099.1	36895454	.	C	G	.	.	MAF_USDA=2.459
NC_035099.1	36895667	.	T	A	.	.	MAF_USDA=1.639
NC_035099.1	36895858	.	C	T	.	.	MAF_INRAE=14.557;MAF_USDA=13.529
NC_035099.1	36895916	.	A	T	.	.	MAF_INRAE=4.167;MAF_USDA=7.059
NC_035099.1	36895938	.	A	T	.	.	MAF_INRAE=8.861;MAF_USDA=12.941
NC_035099.1	36895967	.	G	T	.	.	MAF_INRAE=5.263;MAF_USDA=20.833
NC_035099.1	36895968	.	C	A	.	.	MAF_USDA=20.833
NC_035099.1	36896160	.	A	C	.	.	MAF_USDA=2.459
NC_035099.1	36896174	.	T	C	.	.	MAF_USDA=2.459
NC_035099.1	36896471	.	A	C	.	.	MAF_USDA=4.098
NC_035099.1	36896612	.	G	A	.	.	MAF_USDA=10.417
NC_035099.1	36896670	.	C	A	.	.	MAF_INRAE=8.861;MAF_USDA=4.098
NC_035099.1	36896705	.	G	T	.	.	MAF_INRAE=4.167;MAF_USDA=4.706
NC_035099.1	36896735	.	C	T	.	.	MAF_USDA=2.459
NC_035099.1	36896736	.	T	G	.	.	MAF_USDA=1.639
NC_035099.1	36896739	.	A	G	.	.	MAF_INRAE=45.57;MAF_USDA=42.353
NC_035099.1	36896751	.	G	A	.	.	MAF_USDA=1.639
NC_035099.1	36896870	.	C	G	.	.	MAF_INRAE=13.924;MAF_USDA=14.118
NC_035099.1	36896926	.	G	T	.	.	MAF_INRAE=13.291;MAF_USDA=14.118
NC_035099.1	36896929	.	G	C	.	.	MAF_USDA=4.918
NC_035099.1	36896972	.	C	A	.	.	MAF_USDA=2.353
NC_035099.1	36897041	.	G	A	.	.	MAF_USDA=6.471
NC_035099.1	36897124	.	C	T	.	.	MAF_INRAE=13.924;MAF_USDA=14.118
NC_035099.1	36897157	.	A	G	.	.	MAF_INRAE=13.291;MAF_USDA=30.588
NC_035099.1	36897242	.	C	A	.	.	MAF_INRAE=13.291;MAF_USDA=14.118
NC_035099.1	36898979	.	C	T	.	.	MAF_INRAE=48.333;MAF_USDA=20.0
NC_035099.1	36899110	.	A	G	.	.	MAF_INRAE=6.962
NC_035099.1	36899132	.	C	T	.	.	MAF_INRAE=4.167;MAF_USDA=7.059
NC_035099.1	36899147	.	G	A	.	.	MAF_USDA=4.918
NC_035099.1	36899293	.	C	T	.	.	MAF_INRAE=8.861;MAF_USDA=13.529
NC_035099.1	36899377	.	G	A	.	.	MAF_INRAE=8.861;MAF_USDA=8.197
NC_035099.1	36899387	.	A	G	.	.	MAF_USDA=2.459
NC_035099.1	36899436	.	T	A	.	.	MAF_USDA=2.459
NC_035099.1	36899449	.	C	A	.	.	MAF_USDA=2.459
NC_035099.1	36899453	.	T	C	.	.	MAF_USDA=2.459
NC_035099.1	36899455	.	A	T	.	.	MAF_USDA=2.459
NC_035099.1	36899503	.	T	C	.	.	MAF_INRAE=4.167;MAF_USDA=4.706
NC_035099.1	36899538	.	A	T	.	.	MAF_USDA=10.417
NC_035099.1	36899539	.	T	C	.	.	MAF_USDA=10.417
NC_035099.1	36899591	.	C	A	.	.	MAF_USDA=2.459
NC_035099.1	36899645	.	T	C	.	.	MAF_USDA=1.639
NC_035099.1	36899651	.	C	T	.	.	MAF_INRAE=48.333;MAF_USDA=33.333
NC_035099.1	36899715	.	A	C	.	.	MAF_USDA=8.333
NC_035099.1	36899750	.	C	T	.	.	MAF_USDA=14.118
NC_035099.1	36899909	.	T	G	.	.	MAF_USDA=17.059
NC_035099.1	36899924	.	G	T	.	.	MAF_USDA=9.836
NC_035099.1	36900092	.	G	C	.	.	MAF_USDA=7.377
NC_035099.1	36900094	.	A	G	.	.	MAF_USDA=7.377
NC_035099.1	36900248	.	A	T	.	.	MAF_USDA=3.279
NC_035099.1	36900269	.	A	C	.	.	MAF_USDA=12.295
NC_035099.1	36900271	.	T	A	.	.	MAF_INRAE=4.167;MAF_USDA=7.647
NC_035099.1	36900273	.	T	A	.	.	MAF_INRAE=48.734;MAF_USDA=34.118
NC_035099.1	36900632	.	G	A	.	.	MAF_USDA=4.098
NC_035099.1	36900855	.	C	G	.	.	MAF_USDA=1.639
NC_035099.1	36900970	.	A	G	.	.	MAF_USDA=1.639
NC_035099.1	36901041	.	T	G	.	.	MAF_INRAE=10.526
NC_035099.1	36901231	.	G	C	.	.	MAF_USDA=16.471
NC_035099.1	36901232	.	T	A	.	.	MAF_USDA=14.118
NC_035099.1	36901271	.	T	C	.	.	MAF_INRAE=8.861;MAF_USDA=4.098
NC_035099.1	36901491	.	G	A	.	.	MAF_INRAE=6.962
NC_035099.1	36901561	.	A	G	.	.	MAF_USDA=7.647
NC_035099.1	36901746	.	A	T	.	.	MAF_INRAE=5.263;MAF_USDA=1.639
NC_035099.1	36901958	.	C	T	.	.	MAF_INRAE=48.333;MAF_USDA=21.176
NC_035099.1	36902068	.	C	T	.	.	MAF_USDA=1.639
NC_035099.1	36902193	.	G	T	.	.	MAF_USDA=8.197
NC_035099.1	36902298	.	A	G	.	.	MAF_INRAE=6.962
NC_035099.1	36902534	.	T	G	.	.	MAF_USDA=3.279
NC_035099.1	36902616	.	A	C	.	.	MAF_USDA=2.459
NC_035099.1	36902649	.	A	G	.	.	MAF_INRAE=44.937;MAF_USDA=24.706
NC_035099.1	36902713	.	A	C	.	.	MAF_USDA=1.639
NC_035099.1	36902714	.	C	A	.	.	MAF_USDA=1.639
NC_035099.1	36902806	.	T	C	.	.	MAF_USDA=2.459
NC_035099.1	36902821	.	C	T	.	.	MAF_INRAE=13.924;MAF_USDA=13.529
NC_035099.1	36902842	.	G	A	.	.	MAF_INRAE=13.924;MAF_USDA=11.176
NC_035099.1	36902898	.	A	G	.	.	MAF_INRAE=4.167;MAF_USDA=10.588
NC_035099.1	36903066	.	A	G	.	.	MAF_INRAE=10.526
NC_035099.1	36903168	.	A	G	.	.	MAF_INRAE=13.924;MAF_USDA=13.529
NC_035099.1	36903181	.	G	C	.	.	MAF_INRAE=6.962
NC_035099.1	36903255	.	C	T	.	.	MAF_USDA=2.459
NC_035099.1	36903297	.	G	A	.	.	MAF_USDA=4.098
NC_035099.1	36903373	.	A	C	.	.	MAF_USDA=4.098
NC_035099.1	36903519	.	T	G	.	.	MAF_USDA=12.353
NC_035099.1	36903539	.	G	T	.	.	MAF_INRAE=46.835;MAF_USDA=24.706
NC_035099.1	36903584	.	G	T	.	.	MAF_INRAE=31.646;MAF_USDA=15.294
NC_035099.1	36903590	.	G	A	.	.	MAF_INRAE=13.924;MAF_USDA=14.118
NC_035099.1	36903635	.	A	T	.	.	MAF_INRAE=32.278;MAF_USDA=16.471
NC_035099.1	36903637	.	G	T	.	.	MAF_USDA=12.941
NC_035099.1	36903799	.	T	C	.	.	MAF_INRAE=8.861;MAF_USDA=5.738
NC_035099.1	36903912	.	G	T	.	.	MAF_INRAE=6.962
NC_035099.1	36903945	.	C	T	.	.	MAF_USDA=5.882
NC_035099.1	36903957	.	T	A	.	.	MAF_USDA=5.882
NC_035099.1	36903969	.	G	C	.	.	MAF_USDA=5.882
NC_035099.1	36904020	.	C	A	.	.	MAF_USDA=5.882
NC_035099.1	36904053	.	A	T	.	.	MAF_USDA=2.459
NC_035099.1	36904062	.	C	A	.	.	MAF_INRAE=4.167;MAF_USDA=10.588
NC_035099.1	36904067	.	A	C	.	.	MAF_INRAE=3.797;MAF_USDA=6.557
NC_035099.1	36904089	.	G	T	.	.	MAF_USDA=3.279
NC_035099.1	36904117	.	C	A	.	.	MAF_INRAE=1.667;MAF_USDA=5.882
NC_035099.1	36904120	.	A	G	.	.	MAF_INRAE=13.924;MAF_USDA=13.529
NC_035099.1	36904178	.	G	A	.	.	MAF_USDA=2.459
NC_035099.1	36904515	.	T	C	.	.	MAF_USDA=5.294
NC_035099.1	36904519	.	A	G	.	.	MAF_USDA=7.377
NC_035099.1	36904554	.	C	A	.	.	MAF_INRAE=13.924;MAF_USDA=14.118
NC_035099.1	36904695	.	T	C	.	.	MAF_USDA=3.279
NC_035099.1	36904709	.	A	C	.	.	MAF_INRAE=31.646;MAF_USDA=17.059
NC_035099.1	36904756	.	A	T	.	.	MAF_INRAE=6.667
NC_035099.1	36904852	.	T	G	.	.	MAF_INRAE=45.57;MAF_USDA=25.294
NC_035099.1	36904892	.	G	A	.	.	MAF_USDA=3.279
NC_035099.1	36904914	.	C	T	.	.	MAF_INRAE=13.924;MAF_USDA=14.118
NC_035099.1	36904970	.	T	C	.	.	MAF_INRAE=45.57;MAF_USDA=24.706
NC_035099.1	36905039	.	G	A	.	.	MAF_INRAE=32.278;MAF_USDA=16.471
NC_035099.1	36905146	.	T	G	.	.	MAF_USDA=36.957
NC_035099.1	36905151	.	A	G	.	.	MAF_INRAE=5.263
NC_035099.1	36905414	.	G	A	.	.	MAF_USDA=28.571
NC_035099.1	36905498	.	G	A	.	.	MAF_USDA=3.279
NC_035099.1	36905640	.	A	G	.	.	MAF_INRAE=24.051;MAF_USDA=4.819
NC_035099.1	36905830	.	C	A	.	.	MAF_INRAE=5.263;MAF_USDA=1.639
NC_035099.1	36905864	.	C	T	.	.	MAF_INRAE=5.263;MAF_USDA=1.639
NC_035099.1	36905989	.	T	A	.	.	MAF_USDA=1.639
NC_035099.1	36906038	.	C	T	.	.	MAF_INRAE=8.861;MAF_USDA=7.377
NC_035099.1	36906212	.	C	T	.	.	MAF_USDA=9.016
NC_035099.1	36906287	.	C	A	.	.	MAF_INRAE=24.051;MAF_USDA=4.706
NC_035099.1	36906482	.	A	C	.	.	MAF_INRAE=25.316;MAF_USDA=6.471
NC_035099.1	36906489	.	G	T	.	.	MAF_USDA=1.639
NC_035099.1	36906495	.	A	C	.	.	MAF_INRAE=10.526;MAF_USDA=7.059
NC_035099.1	36906504	.	T	A	.	.	MAF_INRAE=46.203;MAF_USDA=24.706
NC_035099.1	36906505	.	T	A	.	.	MAF_INRAE=47.5;MAF_USDA=25.294
NC_035099.1	36906518	.	C	T	.	.	MAF_INRAE=46.203;MAF_USDA=24.706
NC_035099.1	36906620	.	C	T	.	.	MAF_INRAE=32.278;MAF_USDA=15.882
NC_035099.1	36906629	.	T	G	.	.	MAF_USDA=12.353
NC_035099.1	36906677	.	C	T	.	.	MAF_USDA=4.167
NC_035099.1	36906680	.	T	C	.	.	MAF_USDA=6.25
NC_035099.1	36906681	.	C	A	.	.	MAF_USDA=8.333
NC_035099.1	36906710	.	C	G	.	.	MAF_INRAE=4.167;MAF_USDA=6.25
NC_035099.1	36906723	.	C	T	.	.	MAF_INRAE=13.924;MAF_USDA=12.941
NC_035099.1	36906731	.	T	G	.	.	MAF_USDA=1.639
NC_035099.1	36906818	.	A	C	.	.	MAF_INRAE=32.278;MAF_USDA=15.294
NC_035099.1	36906869	.	A	C	.	.	MAF_INRAE=40.506;MAF_USDA=38.824
NC_035099.1	36907066	.	G	T	.	.	MAF_USDA=11.176
NC_035099.1	36907103	.	A	G	.	.	MAF_INRAE=31.646;MAF_USDA=15.882
NC_035099.1	36907313	.	C	T	.	.	MAF_INRAE=13.924;MAF_USDA=12.5
NC_035099.1	36907555	.	G	T	.	.	MAF_INRAE=48.333;MAF_USDA=2.353
NC_035099.1	36907654	.	A	C	.	.	MAF_INRAE=13.924;MAF_USDA=14.118
NC_035099.1	36907673	.	G	T	.	.	MAF_INRAE=1.667
NC_035099.1	36907828	.	A	G	.	.	MAF_INRAE=32.278;MAF_USDA=16.471
NC_035099.1	36907934	.	C	T	.	.	MAF_INRAE=5.263;MAF_USDA=1.639
NC_035099.1	36907966	.	C	T	.	.	MAF_INRAE=32.278;MAF_USDA=10.0
NC_035099.1	36908297	.	G	A	.	.	MAF_USDA=1.639
NC_035099.1	36908458	.	T	C	.	.	MAF_INRAE=15.789;MAF_USDA=34.706
NC_035099.1	36908479	.	G	A	.	.	MAF_USDA=5.294
NC_035099.1	36908500	.	C	T	.	.	MAF_USDA=1.639
NC_035099.1	36908534	.	T	C	.	.	MAF_INRAE=5.263
NC_035099.1	36908552	.	A	G	.	.	MAF_INRAE=5.263;MAF_USDA=2.542
NC_035099.1	36908579	.	C	A	.	.	MAF_INRAE=31.646;MAF_USDA=16.667
NC_035099.1	36908695	.	C	T	.	.	MAF_USDA=11.765
NC_035099.1	36908711	.	C	T	.	.	MAF_USDA=8.333
NC_035099.1	36909254	.	C	T	.	.	MAF_INRAE=13.924;MAF_USDA=14.118
NC_035099.1	36909429	.	C	A	.	.	MAF_USDA=2.459
NC_035099.1	36909647	.	G	A	.	.	MAF_INRAE=1.667;MAF_USDA=1.639
NC_035099.1	36910001	.	C	A	.	.	MAF_INRAE=49.167;MAF_USDA=33.333
NC_035099.1	36910120	.	C	T	.	.	MAF_USDA=1.667
NC_035099.1	36910190	.	A	G	.	.	MAF_INRAE=32.278;MAF_USDA=15.476
NC_035099.1	36910494	.	C	A	.	.	MAF_INRAE=8.861
NC_035099.1	36910792	.	A	C	.	.	MAF_INRAE=12.658;MAF_USDA=14.118
NC_035099.1	36910825	.	C	T	.	.	MAF_USDA=11.765
NC_035099.1	36910885	.	A	G	.	.	MAF_INRAE=4.167;MAF_USDA=4.706
NC_035099.1	36910902	.	C	A	.	.	MAF_INRAE=44.937;MAF_USDA=24.706
NC_035099.1	36910904	.	T	A	.	.	MAF_USDA=24.706
NC_035099.1	36910905	.	T	A	.	.	MAF_USDA=24.706
NC_035099.1	36910906	.	T	A	.	.	MAF_USDA=24.706
NC_035099.1	36910907	.	T	A	.	.	MAF_USDA=24.706
NC_035099.1	36910908	.	T	A	.	.	MAF_USDA=1.639
NC_035099.1	36911024	.	C	A	.	.	MAF_USDA=1.639
NC_035099.1	36911147	.	G	T	.	.	MAF_INRAE=6.962
NC_035099.1	36911184	.	G	A	.	.	MAF_INRAE=6.962
NC_035099.1	36911185	.	G	A	.	.	MAF_INRAE=5.833
NC_035099.1	36911186	.	C	A	.	.	MAF_INRAE=5.833
NC_035099.1	36911282	.	T	A	.	.	MAF_USDA=8.333
NC_035099.1	36911381	.	C	A	.	.	MAF_USDA=1.639
NC_035099.1	36911451	.	G	A	.	.	MAF_INRAE=16.456;MAF_USDA=24.706
NC_035099.1	36911677	.	A	G	.	.	MAF_INRAE=8.861;MAF_USDA=3.279
NC_035099.1	36911707	.	T	G	.	.	MAF_INRAE=5.263;MAF_USDA=19.672
NC_035099.1	36911728	.	C	T	.	.	MAF_INRAE=1.667;MAF_USDA=5.882
NC_035099.1	36911777	.	C	T	.	.	MAF_INRAE=4.167;MAF_USDA=10.588
NC_035099.1	36911861	.	C	T	.	.	MAF_INRAE=6.962
NC_035099.1	36911915	.	G	T	.	.	MAF_USDA=7.059
NC_035099.1	36912020	.	C	T	.	.	MAF_USDA=8.824
NC_035099.1	36912028	.	T	C	.	.	MAF_USDA=8.235
NC_035099.1	36912029	.	G	A	.	.	MAF_USDA=8.235
NC_035099.1	36912032	.	T	A	.	.	MAF_USDA=8.235
NC_035099.1	36912045	.	T	C	.	.	MAF_USDA=4.918
NC_035099.1	36912084	.	G	T	.	.	MAF_USDA=25.882
NC_035099.1	36912132	.	T	A	.	.	MAF_USDA=4.167
NC_035099.1	36912201	.	C	T	.	.	MAF_USDA=3.279
NC_035099.1	36912254	.	C	G	.	.	MAF_INRAE=4.167;MAF_USDA=10.588
NC_035099.1	36912255	.	G	A	.	.	MAF_INRAE=4.167;MAF_USDA=5.294
NC_035099.1	36912306	.	A	C	.	.	MAF_INRAE=13.924;MAF_USDA=11.176
NC_035099.1	36912326	.	G	C	.	.	MAF_INRAE=45.57;MAF_USDA=27.059
NC_035099.1	36912370	.	A	C	.	.	MAF_INRAE=15.789;MAF_USDA=31.765
NC_035099.1	36912377	.	T	A	.	.	MAF_USDA=10.656
NC_035099.1	36912390	.	T	A	.	.	MAF_INRAE=13.924;MAF_USDA=12.353
NC_035099.1	36912415	.	C	T	.	.	MAF_INRAE=13.924;MAF_USDA=12.941
NC_035099.1	36912433	.	C	T	.	.	MAF_INRAE=5.696;MAF_USDA=10.0
NC_035099.1	36912447	.	G	A	.	.	MAF_INRAE=1.667;MAF_USDA=1.639
NC_035099.1	36912459	.	A	G	.	.	MAF_INRAE=1.667;MAF_USDA=1.639
NC_035099.1	36912593	.	T	C	.	.	MAF_USDA=9.016
NC_035099.1	36912669	.	G	A	.	.	MAF_INRAE=6.962
NC_035099.1	36912731	.	C	T	.	.	MAF_INRAE=23.418;MAF_USDA=4.118
NC_035099.1	36912872	.	A	G	.	.	MAF_INRAE=1.667;MAF_USDA=1.639
NC_035099.1	36912972	.	G	A	.	.	MAF_INRAE=32.278;MAF_USDA=16.471
NC_035099.1	36913191	.	A	G	.	.	MAF_USDA=6.557
NC_035099.1	36913210	.	C	T	.	.	MAF_INRAE=1.667;MAF_USDA=1.639
NC_035099.1	36913426	.	G	T	.	.	MAF_USDA=5.294
NC_035099.1	36913604	.	C	T	.	.	MAF_INRAE=25.949;MAF_USDA=7.647
NC_035099.1	36913622	.	G	C	.	.	MAF_USDA=9.016
NC_035099.1	36913701	.	A	T	.	.	MAF_USDA=11.475
NC_035099.1	36913752	.	A	C	.	.	MAF_INRAE=4.167;MAF_USDA=10.588
NC_035099.1	36913975	.	C	T	.	.	MAF_INRAE=5.263;MAF_USDA=3.279
NC_035099.1	36914030	.	T	G	.	.	MAF_USDA=1.639
NC_035099.1	36914039	.	A	G	.	.	MAF_USDA=4.918
NC_035099.1	36914061	.	C	T	.	.	MAF_INRAE=4.167;MAF_USDA=10.588
NC_035099.1	36914094	.	C	T	.	.	MAF_INRAE=15.789;MAF_USDA=34.706
NC_035099.1	36914107	.	G	C	.	.	MAF_USDA=11.176
NC_035099.1	36914108	.	T	G	.	.	MAF_USDA=11.176
NC_035099.1	36914256	.	G	T	.	.	MAF_INRAE=13.924;MAF_USDA=13.529
NC_035099.1	36914360	.	C	T	.	.	MAF_INRAE=1.667;MAF_USDA=1.639
NC_035099.1	36914382	.	A	G	.	.	MAF_INRAE=25.316;MAF_USDA=5.882
NC_035099.1	36914467	.	C	T	.	.	MAF_USDA=1.639
NC_035099.1	36914524	.	T	C	.	.	MAF_INRAE=15.789;MAF_USDA=21.765
NC_035099.1	36914562	.	C	G	.	.	MAF_USDA=4.098
NC_035099.1	36914571	.	A	T	.	.	MAF_USDA=4.098
NC_035099.1	36914610	.	A	G	.	.	MAF_USDA=2.353
NC_035099.1	36914633	.	A	G	.	.	MAF_USDA=1.639
NC_035099.1	36914821	.	T	A	.	.	MAF_USDA=2.459
NC_035099.1	36914936	.	A	T	.	.	MAF_INRAE=5.063
NC_035099.1	36914991	.	G	T	.	.	MAF_INRAE=13.924;MAF_USDA=14.118
NC_035099.1	36915064	.	A	T	.	.	MAF_INRAE=47.5;MAF_USDA=1.765
NC_035099.1	36915083	.	G	T	.	.	MAF_USDA=4.098
NC_035099.1	36915190	.	C	A	.	.	MAF_INRAE=13.924;MAF_USDA=14.118
NC_035099.1	36915325	.	T	C	.	.	MAF_USDA=2.459
NC_035099.1	36915514	.	G	A	.	.	MAF_USDA=4.918
NC_035099.1	36915560	.	G	T	.	.	MAF_INRAE=10.0;MAF_USDA=2.941
NC_035099.1	36915589	.	G	A	.	.	MAF_USDA=6.667
NC_035099.1	36915903	.	C	T	.	.	MAF_USDA=11.765
NC_035099.1	36915919	.	G	T	.	.	MAF_INRAE=4.167;MAF_USDA=10.588
NC_035099.1	36915995	.	C	A	.	.	MAF_USDA=1.724
NC_035099.1	36916021	.	G	A	.	.	MAF_USDA=19.512
NC_035099.1	36916044	.	G	T	.	.	MAF_USDA=21.552
NC_035099.1	36916091	.	T	A	.	.	MAF_USDA=25.0
NC_035099.1	36916198	.	A	C	.	.	MAF_INRAE=4.167;MAF_USDA=4.706
NC_035099.1	36916313	.	C	T	.	.	MAF_USDA=9.016
NC_035099.1	36916384	.	G	A	.	.	MAF_USDA=2.941
NC_035099.1	36916445	.	C	G	.	.	MAF_INRAE=8.861;MAF_USDA=4.918
NC_035099.1	36916637	.	A	G	.	.	MAF_INRAE=15.789;MAF_USDA=34.118
NC_035099.1	36916675	.	T	A	.	.	MAF_INRAE=30.38;MAF_USDA=16.471
NC_035099.1	36916731	.	C	T	.	.	MAF_USDA=1.639
NC_035099.1	36916910	.	G	A	.	.	MAF_INRAE=40.506;MAF_USDA=18.824
NC_035099.1	36916925	.	G	A	.	.	MAF_INRAE=42.405;MAF_USDA=15.882
NC_035099.1	36916943	.	G	A	.	.	MAF_INRAE=43.038;MAF_USDA=27.083
NC_035099.1	36916950	.	C	T	.	.	MAF_INRAE=43.038;MAF_USDA=29.167
NC_035099.1	36916956	.	T	A	.	.	MAF_USDA=25.0
NC_035099.1	36916962	.	T	C	.	.	MAF_INRAE=43.038;MAF_USDA=22.917
NC_035099.1	36916985	.	G	T	.	.	MAF_INRAE=43.671;MAF_USDA=31.25
NC_035099.1	36917014	.	A	T	.	.	MAF_USDA=1.639
NC_035099.1	36917084	.	C	A	.	.	MAF_USDA=11.31
NC_035099.1	36917086	.	A	C	.	.	MAF_INRAE=1.667;MAF_USDA=1.667
NC_035099.1	36917157	.	A	G	.	.	MAF_USDA=1.667
NC_035099.1	36917185	.	C	T	.	.	MAF_INRAE=49.167;MAF_USDA=18.452
NC_035099.1	36917192	.	A	G	.	.	MAF_INRAE=49.167;MAF_USDA=17.262
NC_035099.1	36917335	.	G	A	.	.	MAF_USDA=1.667
NC_035099.1	36917386	.	A	G	.	.	MAF_USDA=3.39
NC_035099.1	36917438	.	A	T	.	.	MAF_INRAE=10.526
NC_035099.1	36917567	.	T	C	.	.	MAF_INRAE=30.38;MAF_USDA=18.644
NC_035099.1	36917586	.	A	G	.	.	MAF_INRAE=4.167;MAF_USDA=10.843
NC_035099.1	36917783	.	C	A	.	.	MAF_USDA=1.639
NC_035099.1	36917825	.	A	T	.	.	MAF_INRAE=31.013;MAF_USDA=15.882
NC_035099.1	36917844	.	G	T	.	.	MAF_INRAE=31.013
NC_035099.1	36917893	.	T	G	.	.	MAF_INRAE=4.167;MAF_USDA=10.588
NC_035099.1	36917900	.	A	G	.	.	MAF_USDA=6.471
NC_035099.1	36917977	.	G	T	.	.	MAF_USDA=10.588
NC_035099.1	36918197	.	C	T	.	.	MAF_INRAE=15.789;MAF_USDA=48.214
NC_035099.1	36918212	.	C	T	.	.	MAF_USDA=1.639
NC_035099.1	36918323	.	C	T	.	.	MAF_INRAE=10.526
NC_035099.1	36918353	.	A	T	.	.	MAF_USDA=7.647
NC_035099.1	36918405	.	C	T	.	.	MAF_USDA=1.639
NC_035099.1	36918513	.	C	T	.	.	MAF_INRAE=48.333;MAF_USDA=2.353
NC_035099.1	36918535	.	A	C	.	.	MAF_USDA=9.412
NC_035099.1	36918609	.	G	A	.	.	MAF_USDA=1.639
NC_035099.1	36918688	.	C	T	.	.	MAF_INRAE=1.667;MAF_USDA=1.639
NC_035099.1	36918824	.	T	C	.	.	MAF_INRAE=24.051;MAF_USDA=6.471
NC_035099.1	36918867	.	T	A	.	.	MAF_USDA=3.279
NC_035099.1	36919172	.	C	T	.	.	MAF_USDA=6.471
NC_035099.1	36919189	.	T	C	.	.	MAF_INRAE=18.333;MAF_USDA=6.471
NC_035099.1	36919191	.	A	G	.	.	MAF_INRAE=48.101;MAF_USDA=24.706
NC_035099.1	36919254	.	G	A	.	.	MAF_USDA=18.75
NC_035099.1	36919255	.	G	T	.	.	MAF_USDA=18.75
NC_035099.1	36919258	.	C	A	.	.	MAF_INRAE=14.167;MAF_USDA=18.75
NC_035099.1	36919260	.	G	A	.	.	MAF_USDA=18.75
NC_035099.1	36919340	.	C	A	.	.	MAF_USDA=2.459
NC_035099.1	36919360	.	T	G	.	.	MAF_INRAE=15.789;MAF_USDA=35.294
NC_035099.1	36919432	.	G	T	.	.	MAF_USDA=1.639
NC_035099.1	36919433	.	C	T	.	.	MAF_USDA=2.459
NC_035099.1	36919434	.	G	A	.	.	MAF_INRAE=50.0;MAF_USDA=20.0
NC_035099.1	36919444	.	T	A	.	.	MAF_INRAE=10.526
NC_035099.1	36919595	.	G	C	.	.	MAF_INRAE=4.167;MAF_USDA=4.706
NC_035099.1	36919596	.	T	C	.	.	MAF_INRAE=15.789
NC_035099.1	36919641	.	T	C	.	.	MAF_INRAE=15.789;MAF_USDA=35.294
NC_035099.1	36919725	.	T	C	.	.	MAF_USDA=4.918
NC_035099.1	36919876	.	T	C	.	.	MAF_USDA=7.647
NC_035099.1	36920087	.	G	T	.	.	MAF_INRAE=4.167;MAF_USDA=10.0
NC_035099.1	36920102	.	T	C	.	.	MAF_INRAE=15.789;MAF_USDA=34.118
NC_035099.1	36920202	.	A	G	.	.	MAF_USDA=5.294
NC_035099.1	36920217	.	G	A	.	.	MAF_USDA=2.459
NC_035099.1	36920233	.	C	T	.	.	MAF_INRAE=29.747;MAF_USDA=18.033
NC_035099.1	36920340	.	A	T	.	.	MAF_INRAE=47.5;MAF_USDA=2.459
NC_035099.1	36920346	.	A	C	.	.	MAF_INRAE=13.333;MAF_USDA=8.824
NC_035099.1	36920352	.	C	A	.	.	MAF_USDA=3.279
NC_035099.1	36920381	.	G	T	.	.	MAF_USDA=3.279
NC_035099.1	36920499	.	T	C	.	.	MAF_USDA=2.459
NC_035099.1	36920507	.	C	A	.	.	MAF_INRAE=13.924;MAF_USDA=14.706
NC_035099.1	36920530	.	C	T	.	.	MAF_INRAE=48.101;MAF_USDA=25.294
NC_035099.1	36920541	.	C	T	.	.	MAF_USDA=11.176
NC_035099.1	36920592	.	C	T	.	.	MAF_USDA=1.639
NC_035099.1	36920711	.	T	A	.	.	MAF_INRAE=10.526
NC_035099.1	36920716	.	A	G	.	.	MAF_INRAE=48.734;MAF_USDA=24.706
NC_035099.1	36920717	.	T	C	.	.	MAF_INRAE=10.526
NC_035099.1	36920888	.	T	G	.	.	MAF_INRAE=4.167;MAF_USDA=10.588
NC_035099.1	36920902	.	G	A	.	.	MAF_USDA=4.918
NC_035099.1	36920983	.	T	A	.	.	MAF_USDA=2.459
NC_035099.1	36921097	.	C	T	.	.	MAF_INRAE=10.526
NC_035099.1	36921189	.	C	T	.	.	MAF_INRAE=15.789;MAF_USDA=35.119
NC_035099.1	36921219	.	G	A	.	.	MAF_INRAE=30.38;MAF_USDA=16.071
NC_035099.1	36921314	.	G	A	.	.	MAF_INRAE=13.924;MAF_USDA=14.706
NC_035099.1	36921399	.	A	C	.	.	MAF_USDA=8.197
NC_035099.1	36921679	.	G	A	.	.	MAF_INRAE=5.063
NC_035099.1	36921680	.	G	A	.	.	MAF_INRAE=5.0
NC_035099.1	36921776	.	A	G	.	.	MAF_USDA=3.279
NC_035099.1	36921820	.	T	G	.	.	MAF_INRAE=31.579;MAF_USDA=7.377
NC_035099.1	36921872	.	G	T	.	.	MAF_USDA=7.377
NC_035099.1	36921887	.	C	T	.	.	MAF_USDA=12.5
NC_035099.1	36922025	.	G	A	.	.	MAF_INRAE=48.101;MAF_USDA=25.294
NC_035099.1	36922116	.	T	A	.	.	MAF_INRAE=15.789;MAF_USDA=6.25
NC_035099.1	36922129	.	C	T	.	.	MAF_USDA=1.176
NC_035099.1	36922160	.	G	A	.	.	MAF_USDA=3.279
NC_035099.1	36922291	.	C	T	.	.	MAF_INRAE=1.667
NC_035099.1	36922298	.	G	C	.	.	MAF_INRAE=1.667;MAF_USDA=1.639
NC_035099.1	36922523	.	G	A	.	.	MAF_INRAE=4.167;MAF_USDA=4.706
NC_035099.1	36922563	.	A	G	.	.	MAF_INRAE=13.291;MAF_USDA=14.118
NC_035099.1	36922570	.	C	T	.	.	MAF_INRAE=22.785;MAF_USDA=10.417
NC_035099.1	36922608	.	T	A	.	.	MAF_INRAE=7.595;MAF_USDA=44.706
NC_035099.1	36922613	.	G	A	.	.	MAF_INRAE=7.595;MAF_USDA=35.417
NC_035099.1	36922652	.	G	A	.	.	MAF_INRAE=1.667;MAF_USDA=1.639
NC_035099.1	36923062	.	T	G	.	.	MAF_INRAE=10.526
NC_035099.1	36923097	.	A	T	.	.	MAF_INRAE=15.789;MAF_USDA=34.706
NC_035099.1	36923171	.	T	A	.	.	MAF_INRAE=27.848;MAF_USDA=31.765
NC_035099.1	36923180	.	T	A	.	.	MAF_INRAE=15.789;MAF_USDA=34.118
NC_035099.1	36923232	.	G	C	.	.	MAF_INRAE=25.316;MAF_USDA=6.471
NC_035099.1	36923248	.	A	G	.	.	MAF_INRAE=10.526;MAF_USDA=5.882
NC_035099.1	36923252	.	G	A	.	.	MAF_USDA=2.459
NC_035099.1	36923303	.	T	C	.	.	MAF_USDA=4.918
NC_035099.1	36923330	.	C	A	.	.	MAF_INRAE=47.5;MAF_USDA=2.353
NC_035099.1	36923342	.	C	A	.	.	MAF_INRAE=30.38;MAF_USDA=15.882
NC_035099.1	36923355	.	T	C	.	.	MAF_USDA=7.059
NC_035099.1	36923646	.	A	T	.	.	MAF_INRAE=29.747;MAF_USDA=15.882
NC_035099.1	36923659	.	G	A	.	.	MAF_INRAE=29.114;MAF_USDA=15.294
NC_035099.1	36923905	.	T	C	.	.	MAF_USDA=18.75
NC_035099.1	36923965	.	G	C	.	.	MAF_USDA=16.667
NC_035099.1	36923997	.	G	A	.	.	MAF_USDA=9.836
NC_035099.1	36924094	.	A	G	.	.	MAF_USDA=5.738
NC_035099.1	36924105	.	C	G	.	.	MAF_USDA=7.377
NC_035099.1	36924109	.	T	C	.	.	MAF_USDA=9.836
NC_035099.1	36924190	.	A	G	.	.	MAF_INRAE=1.667
NC_035099.1	36924283	.	T	C	.	.	MAF_INRAE=48.101;MAF_USDA=25.882
NC_035099.1	36924340	.	C	T	.	.	MAF_INRAE=25.316;MAF_USDA=5.882
NC_035099.1	36924343	.	C	T	.	.	MAF_USDA=34.706
NC_035099.1	36925034	.	T	C	.	.	MAF_INRAE=15.789;MAF_USDA=34.118
NC_035099.1	36925117	.	T	G	.	.	MAF_INRAE=4.167;MAF_USDA=10.0
NC_035099.1	36925125	.	G	A	.	.	MAF_INRAE=30.38;MAF_USDA=16.471
NC_035099.1	36925167	.	C	A	.	.	MAF_USDA=4.098
NC_035099.1	36925189	.	C	A	.	.	MAF_INRAE=10.759;MAF_USDA=7.377
NC_035099.1	36925449	.	A	G	.	.	MAF_USDA=7.377
NC_035099.1	36925589	.	C	T	.	.	MAF_INRAE=10.526
NC_035099.1	36925620	.	G	T	.	.	MAF_USDA=3.279
NC_035099.1	36925689	.	T	A	.	.	MAF_INRAE=48.101;MAF_USDA=24.706
NC_035099.1	36925725	.	C	T	.	.	MAF_INRAE=4.167;MAF_USDA=10.588
NC_035099.1	36925754	.	G	A	.	.	MAF_USDA=2.459
NC_035099.1	36925788	.	T	C	.	.	MAF_INRAE=15.789;MAF_USDA=21.765
NC_035099.1	36925832	.	C	T	.	.	MAF_USDA=2.459
NC_035099.1	36925856	.	C	T	.	.	MAF_USDA=4.098
NC_035099.1	36925946	.	A	C	.	.	MAF_INRAE=4.167;MAF_USDA=10.588
NC_035099.1	36925974	.	C	A	.	.	MAF_INRAE=10.526;MAF_USDA=7.647
NC_035099.1	36926050	.	A	T	.	.	MAF_USDA=2.083
NC_035099.1	36926052	.	T	A	.	.	MAF_INRAE=47.368
NC_035099.1	36926420	.	G	A	.	.	MAF_INRAE=3.165;MAF_USDA=7.377
NC_035099.1	36926548	.	C	T	.	.	MAF_USDA=5.882
NC_035099.1	36926801	.	C	T	.	.	MAF_USDA=6.471
NC_035099.1	36926909	.	G	A	.	.	MAF_USDA=2.459
NC_035099.1	36927119	.	G	A	.	.	MAF_INRAE=4.167;MAF_USDA=10.588
NC_035099.1	36927196	.	C	T	.	.	MAF_INRAE=29.747;MAF_USDA=15.882
NC_035099.1	36927238	.	G	A	.	.	MAF_INRAE=5.063;MAF_USDA=37.647
NC_035099.1	36927313	.	C	T	.	.	MAF_INRAE=4.167;MAF_USDA=10.588
NC_035099.1	36927553	.	C	T	.	.	MAF_INRAE=4.167;MAF_USDA=7.647
NC_035099.1	36927676	.	T	G	.	.	MAF_INRAE=24.684;MAF_USDA=4.167
NC_035099.1	36927725	.	T	G	.	.	MAF_INRAE=5.263;MAF_USDA=1.639
NC_035099.1	36927841	.	C	A	.	.	MAF_INRAE=7.595;MAF_USDA=44.706
NC_035099.1	36927970	.	A	C	.	.	MAF_INRAE=4.167;MAF_USDA=9.412
NC_035099.1	36928137	.	T	A	.	.	MAF_USDA=3.279
NC_035099.1	36928583	.	C	A	.	.	MAF_INRAE=4.167;MAF_USDA=10.588
NC_035099.1	36928787	.	G	A	.	.	MAF_INRAE=48.101;MAF_USDA=25.882
NC_035099.1	36928982	.	C	A	.	.	MAF_INRAE=13.924;MAF_USDA=14.118
NC_035099.1	36928987	.	G	C	.	.	MAF_INRAE=13.924;MAF_USDA=14.706
NC_035099.1	36929054	.	G	A	.	.	MAF_INRAE=48.101;MAF_USDA=25.294
NC_035099.1	36929116	.	C	T	.	.	MAF_INRAE=30.38;MAF_USDA=15.294
NC_035099.1	36929173	.	A	C	.	.	MAF_USDA=1.639
NC_035099.1	36929219	.	C	A	.	.	MAF_INRAE=47.468;MAF_USDA=25.294
NC_035099.1	36929295	.	A	T	.	.	MAF_USDA=3.279
NC_035099.1	36929378	.	G	C	.	.	MAF_INRAE=31.013;MAF_USDA=15.882
NC_035099.1	36929399	.	A	G	.	.	MAF_USDA=5.738
NC_035099.1	36929459	.	T	A	.	.	MAF_INRAE=13.924;MAF_USDA=14.118
NC_035099.1	36929475	.	G	T	.	.	MAF_INRAE=15.789;MAF_USDA=16.667
NC_035099.1	36929591	.	T	C	.	.	MAF_INRAE=42.5
NC_035099.1	36929603	.	T	C	.	.	MAF_INRAE=42.405;MAF_USDA=24.118
NC_035099.1	36929648	.	G	A	.	.	MAF_INRAE=41.139;MAF_USDA=23.529
NC_035099.1	36929690	.	C	T	.	.	MAF_USDA=1.667
NC_035099.1	36929749	.	G	T	.	.	MAF_USDA=1.639
NC_035099.1	36929827	.	A	C	.	.	MAF_INRAE=10.526
NC_035099.1	36929834	.	T	A	.	.	MAF_INRAE=10.526
NC_035099.1	36929867	.	G	T	.	.	MAF_USDA=10.417
NC_035099.1	36929887	.	A	T	.	.	MAF_INRAE=10.526
NC_035099.1	36929892	.	C	T	.	.	MAF_INRAE=8.861;MAF_USDA=3.333
NC_035099.1	36930043	.	A	G	.	.	MAF_INRAE=30.38;MAF_USDA=17.647
NC_035099.1	36930044	.	G	C	.	.	MAF_INRAE=25.0;MAF_USDA=18.235
NC_035099.1	36930152	.	A	G	.	.	MAF_USDA=14.118
NC_035099.1	36930279	.	C	T	.	.	MAF_USDA=1.639
NC_035099.1	36930506	.	A	G	.	.	MAF_USDA=10.588
NC_035099.1	36930647	.	C	T	.	.	MAF_USDA=4.098
NC_035099.1	36930855	.	A	G	.	.	MAF_INRAE=47.468;MAF_USDA=24.706
NC_035099.1	36930856	.	C	T	.	.	MAF_INRAE=26.667;MAF_USDA=17.647
NC_035099.1	36930857	.	A	G	.	.	MAF_INRAE=4.167;MAF_USDA=10.588
NC_035099.1	36930865	.	G	A	.	.	MAF_USDA=5.738
NC_035099.1	36930933	.	T	C	.	.	MAF_INRAE=30.38;MAF_USDA=18.824
NC_035099.1	36930934	.	G	A	.	.	MAF_USDA=5.882
NC_035099.1	36930944	.	A	T	.	.	MAF_INRAE=48.101;MAF_USDA=25.294
NC_035099.1	36931017	.	T	C	.	.	MAF_USDA=2.459
NC_035099.1	36931123	.	G	A	.	.	MAF_USDA=4.098
NC_035099.1	36931207	.	C	A	.	.	MAF_INRAE=48.101;MAF_USDA=24.118
NC_035099.1	36931220	.	G	A	.	.	MAF_INRAE=48.101;MAF_USDA=25.294
NC_035099.1	36931299	.	G	T	.	.	MAF_INRAE=44.304;MAF_USDA=31.176
NC_035099.1	36931329	.	T	C	.	.	MAF_INRAE=48.101;MAF_USDA=24.118
NC_035099.1	36931407	.	T	C	.	.	MAF_INRAE=44.304;MAF_USDA=32.941
NC_035099.1	36931550	.	C	A	.	.	MAF_USDA=4.098
NC_035099.1	36931554	.	G	A	.	.	MAF_USDA=3.279
NC_035099.1	36931612	.	G	A	.	.	MAF_USDA=2.459
NC_035099.1	36931758	.	A	C	.	.	MAF_INRAE=3.333
NC_035099.1	36931803	.	T	A	.	.	MAF_USDA=20.833
NC_035099.1	36931804	.	T	A	.	.	MAF_USDA=20.833
NC_035099.1	36931895	.	A	C	.	.	MAF_INRAE=48.734;MAF_USDA=25.294
NC_035099.1	36931896	.	T	C	.	.	MAF_USDA=4.098
NC_035099.1	36931905	.	C	T	.	.	MAF_INRAE=4.167;MAF_USDA=10.588
NC_035099.1	36931914	.	T	C	.	.	MAF_INRAE=13.291;MAF_USDA=14.118
NC_035099.1	36932163	.	T	G	.	.	MAF_INRAE=13.924;MAF_USDA=14.118
NC_035099.1	36932433	.	C	T	.	.	MAF_INRAE=24.051;MAF_USDA=4.706
NC_035099.1	36932476	.	G	A	.	.	MAF_INRAE=47.5;MAF_USDA=5.294
NC_035099.1	36932519	.	T	G	.	.	MAF_INRAE=32.911;MAF_USDA=24.118
NC_035099.1	36932551	.	G	A	.	.	MAF_INRAE=5.063
NC_035099.1	36932574	.	C	T	.	.	MAF_USDA=5.882
NC_035099.1	36932599	.	G	A	.	.	MAF_INRAE=4.167;MAF_USDA=4.706
NC_035099.1	36932821	.	C	T	.	.	MAF_INRAE=23.418;MAF_USDA=4.706
NC_035099.1	36932946	.	C	T	.	.	MAF_USDA=6.557
NC_035099.1	36933104	.	C	T	.	.	MAF_INRAE=4.167;MAF_USDA=4.706
NC_035099.1	36933262	.	A	T	.	.	MAF_INRAE=4.167;MAF_USDA=4.118
NC_035099.1	36933392	.	T	A	.	.	MAF_USDA=1.639
NC_035099.1	36933435	.	C	T	.	.	MAF_INRAE=48.101;MAF_USDA=25.882
NC_035099.1	36933693	.	A	C	.	.	MAF_INRAE=4.167;MAF_USDA=4.706
NC_035099.1	36933993	.	G	A	.	.	MAF_INRAE=47.5;MAF_USDA=2.459
NC_035099.1	36934070	.	G	A	.	.	MAF_INRAE=4.167;MAF_USDA=4.706
NC_035099.1	36934168	.	C	G	.	.	MAF_INRAE=13.924;MAF_USDA=14.118
NC_035099.1	36934183	.	G	T	.	.	MAF_INRAE=10.526
NC_035099.1	36934215	.	C	A	.	.	MAF_INRAE=24.051;MAF_USDA=10.588
NC_035099.1	36934284	.	A	T	.	.	MAF_INRAE=10.526;MAF_USDA=2.459
NC_035099.1	36934410	.	G	T	.	.	MAF_USDA=1.639
NC_035099.1	36934429	.	T	C	.	.	MAF_USDA=5.294
NC_035099.1	36934538	.	T	G	.	.	MAF_USDA=3.279
NC_035099.1	36934616	.	G	A	.	.	MAF_USDA=3.279
NC_035099.1	36934638	.	G	T	.	.	MAF_INRAE=15.789;MAF_USDA=26.471
NC_035099.1	36934786	.	C	T	.	.	MAF_USDA=1.639
NC_035099.1	36934906	.	C	T	.	.	MAF_USDA=1.639
NC_035099.1	36934977	.	C	A	.	.	MAF_USDA=1.639
NC_035099.1	36935050	.	C	T	.	.	MAF_INRAE=46.835;MAF_USDA=25.882
NC_035099.1	36935095	.	G	A	.	.	MAF_USDA=4.098
NC_035099.1	36935117	.	C	G	.	.	MAF_INRAE=6.329;MAF_USDA=17.647
NC_035099.1	36935202	.	C	T	.	.	MAF_INRAE=4.167;MAF_USDA=4.706
NC_035099.1	36935492	.	A	T	.	.	MAF_INRAE=24.051;MAF_USDA=11.765
NC_035099.1	36935501	.	C	T	.	.	MAF_INRAE=9.494;MAF_USDA=12.941
NC_035099.1	36935659	.	T	A	.	.	MAF_INRAE=48.101;MAF_USDA=50.0
NC_035099.1	36935660	.	A	T	.	.	MAF_USDA=4.118
NC_035099.1	36935673	.	T	C	.	.	MAF_INRAE=11.392;MAF_USDA=18.824
NC_035099.1	36935677	.	T	A	.	.	MAF_INRAE=24.684;MAF_USDA=11.765
NC_035099.1	36935688	.	G	T	.	.	MAF_INRAE=1.667;MAF_USDA=2.459
NC_035099.1	36935689	.	G	C	.	.	MAF_INRAE=1.667;MAF_USDA=2.459
NC_035099.1	36935989	.	T	G	.	.	MAF_INRAE=6.329;MAF_USDA=17.647
NC_035099.1	36936011	.	C	T	.	.	MAF_USDA=3.279
NC_035099.1	36936036	.	C	T	.	.	MAF_INRAE=48.333;MAF_USDA=2.353
NC_035099.1	36936047	.	A	T	.	.	MAF_INRAE=13.924;MAF_USDA=14.118
NC_035099.1	36936112	.	A	C	.	.	MAF_USDA=3.279
NC_035099.1	36936117	.	C	T	.	.	MAF_INRAE=11.392;MAF_USDA=19.412
NC_035099.1	36936177	.	A	T	.	.	MAF_INRAE=6.329;MAF_USDA=18.235
NC_035099.1	36936197	.	T	C	.	.	MAF_INRAE=28.481;MAF_USDA=37.647
NC_035099.1	36936403	.	G	A	.	.	MAF_USDA=3.279
NC_035099.1	36936586	.	T	C	.	.	MAF_USDA=5.294
NC_035099.1	36936588	.	G	T	.	.	MAF_INRAE=9.494;MAF_USDA=13.529
NC_035099.1	36936885	.	C	T	.	.	MAF_USDA=1.639
NC_035099.1	36937013	.	G	T	.	.	MAF_USDA=1.639
NC_035099.1	36937344	.	T	G	.	.	MAF_INRAE=5.063;MAF_USDA=4.098
NC_035099.1	36937373	.	A	T	.	.	MAF_INRAE=5.063;MAF_USDA=1.639
NC_035099.1	36937380	.	A	T	.	.	MAF_USDA=5.738
NC_035099.1	36937381	.	A	T	.	.	MAF_INRAE=12.658;MAF_USDA=26.471
NC_035099.1	36937384	.	C	T	.	.	MAF_INRAE=1.667;MAF_USDA=1.639
NC_035099.1	36937418	.	A	C	.	.	MAF_USDA=5.882
NC_035099.1	36937434	.	A	G	.	.	MAF_USDA=1.639
NC_035099.1	36937450	.	G	C	.	.	MAF_INRAE=5.063;MAF_USDA=3.279
NC_035099.1	36937472	.	A	G	.	.	MAF_USDA=1.639
NC_035099.1	36937556	.	C	T	.	.	MAF_INRAE=6.962;MAF_USDA=17.647
NC_035099.1	36937587	.	A	G	.	.	MAF_INRAE=24.051;MAF_USDA=11.765
NC_035099.1	36937588	.	T	A	.	.	MAF_INRAE=4.167;MAF_USDA=4.706
NC_035099.1	36937936	.	T	G	.	.	MAF_INRAE=18.354;MAF_USDA=37.059
NC_035099.1	36937979	.	G	C	.	.	MAF_INRAE=47.468;MAF_USDA=25.294
NC_035099.1	36937980	.	T	A	.	.	MAF_INRAE=15.789;MAF_USDA=27.059
NC_035099.1	36938303	.	C	T	.	.	MAF_USDA=13.115
NC_035099.1	36938360	.	C	A	.	.	MAF_INRAE=15.789;MAF_USDA=26.471
NC_035099.1	36938361	.	T	A	.	.	MAF_USDA=26.471
NC_035099.1	36938383	.	T	C	.	.	MAF_INRAE=6.329;MAF_USDA=17.647
NC_035099.1	36938438	.	T	C	.	.	MAF_INRAE=15.789;MAF_USDA=27.647
NC_035099.1	36938768	.	G	A	.	.	MAF_INRAE=5.833;MAF_USDA=5.882
NC_035099.1	36938994	.	G	A	.	.	MAF_INRAE=5.833;MAF_USDA=5.882
NC_035099.1	36939001	.	T	A	.	.	MAF_USDA=1.639
NC_035099.1	36939024	.	G	T	.	.	MAF_USDA=5.294
NC_035099.1	36939227	.	A	T	.	.	MAF_USDA=3.279
NC_035099.1	36939238	.	A	T	.	.	MAF_INRAE=5.833;MAF_USDA=7.059
NC_035099.1	36939516	.	G	T	.	.	MAF_INRAE=4.167;MAF_USDA=4.706
NC_035099.1	36939672	.	A	G	.	.	MAF_INRAE=5.063;MAF_USDA=17.059
NC_035099.1	36939698	.	T	A	.	.	MAF_USDA=7.647
NC_035099.1	36939712	.	T	C	.	.	MAF_INRAE=5.833;MAF_USDA=7.059
NC_035099.1	36939838	.	G	A	.	.	MAF_INRAE=5.833;MAF_USDA=7.059
NC_035099.1	36939966	.	C	T	.	.	MAF_INRAE=22.785;MAF_USDA=11.765
NC_035099.1	36940235	.	G	A	.	.	MAF_INRAE=10.526
NC_035099.1	36940268	.	G	C	.	.	MAF_INRAE=48.101;MAF_USDA=25.294
NC_035099.1	36940405	.	C	T	.	.	MAF_USDA=4.098
NC_035099.1	36940449	.	A	T	.	.	MAF_USDA=1.639
NC_035099.1	36940454	.	T	C	.	.	MAF_INRAE=10.526
NC_035099.1	36940499	.	C	T	.	.	MAF_INRAE=13.924;MAF_USDA=11.475
NC_035099.1	36940747	.	C	A	.	.	MAF_USDA=7.059
NC_035099.1	36940767	.	C	T	.	.	MAF_INRAE=10.526
NC_035099.1	36941282	.	C	T	.	.	MAF_USDA=4.918
NC_035099.1	36941325	.	C	T	.	.	MAF_USDA=2.459
NC_035099.1	36941427	.	G	T	.	.	MAF_INRAE=5.0
NC_035099.1	36941445	.	G	A	.	.	MAF_INRAE=10.127;MAF_USDA=15.476
NC_035099.1	36941593	.	A	C	.	.	MAF_USDA=7.377
NC_035099.1	36941623	.	T	A	.	.	MAF_INRAE=11.667;MAF_USDA=2.941
NC_035099.1	36941781	.	A	C	.	.	MAF_USDA=1.639
NC_035099.1	36941791	.	C	T	.	.	MAF_INRAE=47.468;MAF_USDA=27.059
NC_035099.1	36941893	.	G	C	.	.	MAF_USDA=3.279
NC_035099.1	36942041	.	C	A	.	.	MAF_INRAE=23.418;MAF_USDA=29.167
NC_035099.1	36942059	.	C	A	.	.	MAF_INRAE=23.418;MAF_USDA=20.833
NC_035099.1	36942077	.	T	A	.	.	MAF_INRAE=36.709;MAF_USDA=45.294
NC_035099.1	36942125	.	T	A	.	.	MAF_INRAE=41.772;MAF_USDA=47.059
NC_035099.1	36942139	.	T	A	.	.	MAF_INRAE=13.924;MAF_USDA=20.833
NC_035099.1	36942198	.	C	A	.	.	MAF_INRAE=5.063;MAF_USDA=13.934
NC_035099.1	36942229	.	C	T	.	.	MAF_INRAE=9.494;MAF_USDA=14.118
NC_035099.1	36942341	.	C	G	.	.	MAF_INRAE=22.785;MAF_USDA=4.706
NC_035099.1	36942363	.	G	C	.	.	MAF_USDA=1.639
NC_035099.1	36942433	.	A	G	.	.	MAF_USDA=4.118
NC_035099.1	36942456	.	G	T	.	.	MAF_INRAE=23.418;MAF_USDA=4.706
NC_035099.1	36942468	.	G	T	.	.	MAF_USDA=1.639
NC_035099.1	36942492	.	A	G	.	.	MAF_USDA=1.639
NC_035099.1	36942522	.	C	T	.	.	MAF_USDA=4.706
NC_035099.1	36942629	.	A	G	.	.	MAF_USDA=4.098
NC_035099.1	36942691	.	C	T	.	.	MAF_INRAE=13.924;MAF_USDA=20.833
NC_035099.1	36942836	.	A	T	.	.	MAF_INRAE=1.667;MAF_USDA=2.459
NC_035099.1	36942861	.	AC	AT	.	.	MAF_USDA=8.333
NC_035099.1	36942862	.	C	T	.	.	MAF_USDA=4.918
NC_035099.1	36942913	.	G	T	.	.	MAF_INRAE=5.833;MAF_USDA=6.25
NC_035099.1	36943211	.	A	G	.	.	MAF_USDA=4.098
NC_035099.1	36943248	.	C	T	.	.	MAF_INRAE=11.667;MAF_USDA=6.25
NC_035099.1	36943249	.	T	G	.	.	MAF_INRAE=1.667
NC_035099.1	36943376	.	C	A	.	.	MAF_INRAE=27.215;MAF_USDA=40.588
NC_035099.1	36943381	.	C	T	.	.	MAF_INRAE=9.494
NC_035099.1	36943446	.	G	T	.	.	MAF_INRAE=4.167;MAF_USDA=3.529
NC_035099.1	36943472	.	G	A	.	.	MAF_INRAE=4.167;MAF_USDA=3.529
NC_035099.1	36943548	.	G	A	.	.	MAF_USDA=3.571
NC_035099.1	36943630	.	G	C	.	.	MAF_INRAE=50.0;MAF_USDA=3.571
NC_035099.1	36943639	.	T	C	.	.	MAF_INRAE=13.924;MAF_USDA=14.881
NC_035099.1	36943821	.	A	C	.	.	MAF_INRAE=50.0;MAF_USDA=27.976
NC_035099.1	36943851	.	T	A	.	.	MAF_INRAE=24.684;MAF_USDA=9.524
NC_035099.1	36943952	.	A	G	.	.	MAF_INRAE=5.063;MAF_USDA=3.279
NC_035099.1	36943979	.	G	A	.	.	MAF_INRAE=50.0;MAF_USDA=25.882
NC_035099.1	36944233	.	T	C	.	.	MAF_INRAE=9.494;MAF_USDA=14.706
NC_035099.1	36944235	.	C	T	.	.	MAF_INRAE=4.167;MAF_USDA=15.882
NC_035099.1	36944281	.	C	A	.	.	MAF_INRAE=11.392;MAF_USDA=18.235
NC_035099.1	36944313	.	G	T	.	.	MAF_INRAE=5.696;MAF_USDA=7.647
NC_035099.1	36944334	.	A	G	.	.	MAF_INRAE=5.833;MAF_USDA=10.0
NC_035099.1	36944406	.	G	A	.	.	MAF_USDA=4.098
NC_035099.1	36944415	.	C	T	.	.	MAF_INRAE=1.667;MAF_USDA=1.639
NC_035099.1	36944428	.	A	G	.	.	MAF_USDA=1.639
NC_035099.1	36944458	.	T	C	.	.	MAF_USDA=13.934
NC_035099.1	36944495	.	G	A	.	.	MAF_INRAE=5.263;MAF_USDA=1.639
NC_035099.1	36944516	.	C	T	.	.	MAF_INRAE=5.833;MAF_USDA=8.333
NC_035099.1	36944526	.	C	A	.	.	MAF_INRAE=1.667
NC_035099.1	36944542	.	T	C	.	.	MAF_INRAE=18.333;MAF_USDA=9.412
NC_035099.1	36944543	.	G	A	.	.	MAF_USDA=6.25
NC_035099.1	36944545	.	T	A	.	.	MAF_USDA=6.25
NC_035099.1	36944570	.	C	T	.	.	MAF_INRAE=5.263;MAF_USDA=1.639
NC_035099.1	36944575	.	G	A	.	.	MAF_USDA=1.639
NC_035099.1	36944588	.	A	T	.	.	MAF_USDA=7.059
NC_035099.1	36944591	.	G	A	.	.	MAF_INRAE=5.063;MAF_USDA=3.279
NC_035099.1	36944592	.	A	G	.	.	MAF_USDA=7.647
NC_035099.1	36944602	.	T	G	.	.	MAF_USDA=1.639
NC_035099.1	36944659	.	A	G	.	.	MAF_INRAE=1.667
NC_035099.1	36944745	.	C	G	.	.	MAF_USDA=4.098
NC_035099.1	36944751	.	C	A	.	.	MAF_USDA=3.279
NC_035099.1	36944790	.	A	G	.	.	MAF_USDA=1.639
NC_035099.1	36944801	.	T	C	.	.	MAF_USDA=11.176
NC_035099.1	36944802	.	A	G	.	.	MAF_USDA=3.279
NC_035099.1	36944850	.	A	C	.	.	MAF_INRAE=15.789;MAF_USDA=30.0
NC_035099.1	36944875	.	C	T	.	.	MAF_INRAE=24.051;MAF_USDA=4.706
NC_035099.1	36944925	.	A	T	.	.	MAF_INRAE=3.333;MAF_USDA=4.706
NC_035099.1	36944968	.	G	T	.	.	MAF_USDA=4.098
NC_035099.1	36945023	.	C	A	.	.	MAF_INRAE=24.051;MAF_USDA=8.333
NC_035099.1	36945104	.	T	A	.	.	MAF_USDA=10.417
NC_035099.1	36945122	.	G	A	.	.	MAF_USDA=4.098
NC_035099.1	36945293	.	T	A	.	.	MAF_INRAE=13.924;MAF_USDA=14.118
NC_035099.1	36946057	.	C	A	.	.	MAF_USDA=4.118
NC_035099.1	36946071	.	A	T	.	.	MAF_USDA=1.639
NC_035099.1	36946196	.	T	C	.	.	MAF_INRAE=27.5
NC_035099.1	36946214	.	C	T	.	.	MAF_INRAE=40.0
NC_035099.1	36946247	.	T	A	.	.	MAF_INRAE=41.667
NC_035099.1	36946250	.	G	A	.	.	MAF_INRAE=40.833
NC_035099.1	36946280	.	T	C	.	.	MAF_USDA=14.583
NC_035099.1	36946286	.	T	C	.	.	MAF_INRAE=20.0
NC_035099.1	36946290	.	C	T	.	.	MAF_INRAE=17.5
NC_035099.1	36946292	.	G	A	.	.	MAF_INRAE=17.5
NC_035099.1	36946350	.	C	T	.	.	MAF_USDA=1.639
NC_035099.1	36946451	.	G	A	.	.	MAF_USDA=5.294
NC_035099.1	36946676	.	T	C	.	.	MAF_INRAE=5.833;MAF_USDA=10.0
NC_035099.1	36946741	.	A	G	.	.	MAF_INRAE=48.101;MAF_USDA=25.882
NC_035099.1	36946750	.	C	T	.	.	MAF_USDA=3.279
NC_035099.1	36946795	.	C	A	.	.	MAF_USDA=16.471
NC_035099.1	36946818	.	T	G	.	.	MAF_USDA=3.279
NC_035099.1	36946826	.	T	C	.	.	MAF_INRAE=5.063;MAF_USDA=13.115
NC_035099.1	36946974	.	G	T	.	.	MAF_USDA=4.118
NC_035099.1	36947010	.	A	G	.	.	MAF_USDA=5.882
NC_035099.1	36947146	.	G	A	.	.	MAF_USDA=1.639
NC_035099.1	36947152	.	C	T	.	.	MAF_INRAE=13.924;MAF_USDA=14.118
NC_035099.1	36947193	.	A	T	.	.	MAF_INRAE=15.789;MAF_USDA=23.77
NC_035099.1	36947278	.	C	T	.	.	MAF_INRAE=13.924;MAF_USDA=14.118
NC_035099.1	36947435	.	A	T	.	.	MAF_USDA=3.279
NC_035099.1	36947442	.	T	G	.	.	MAF_USDA=3.279
NC_035099.1	36947478	.	G	A	.	.	MAF_USDA=4.098
NC_035099.1	36947490	.	T	C	.	.	MAF_INRAE=5.063;MAF_USDA=13.115
NC_035099.1	36947775	.	C	T	.	.	MAF_INRAE=6.667;MAF_USDA=10.0
NC_035099.1	36948072	.	C	T	.	.	MAF_INRAE=5.263;MAF_USDA=1.639
NC_035099.1	36948073	.	G	A	.	.	MAF_INRAE=6.667;MAF_USDA=21.176
NC_035099.1	36948246	.	C	A	.	.	MAF_USDA=4.118
NC_035099.1	36948315	.	G	A	.	.	MAF_USDA=3.279
NC_035099.1	36948317	.	C	A	.	.	MAF_USDA=4.118
NC_035099.1	36948373	.	C	T	.	.	MAF_INRAE=13.924;MAF_USDA=20.833
NC_035099.1	36948431	.	T	G	.	.	MAF_INRAE=13.924;MAF_USDA=14.118
NC_035099.1	36948550	.	A	G	.	.	MAF_USDA=3.529
NC_035099.1	36948641	.	C	A	.	.	MAF_INRAE=13.924;MAF_USDA=14.706
NC_035099.1	36948718	.	T	G	.	.	MAF_USDA=12.5
NC_035099.1	36948930	.	C	T	.	.	MAF_USDA=4.706
NC_035099.1	36949092	.	G	T	.	.	MAF_USDA=18.75
NC_035099.1	36949093	.	A	T	.	.	MAF_USDA=18.75
NC_035099.1	36949121	.	A	G	.	.	MAF_USDA=4.098
NC_035099.1	36949295	.	T	A	.	.	MAF_INRAE=3.333;MAF_USDA=4.706
NC_035099.1	36949475	.	G	A	.	.	MAF_INRAE=42.405;MAF_USDA=14.118
NC_035099.1	36949516	.	C	T	.	.	MAF_INRAE=7.595;MAF_USDA=26.471
NC_035099.1	36949601	.	T	C	.	.	MAF_INRAE=48.333
NC_035099.1	36949780	.	A	C	.	.	MAF_INRAE=5.063
NC_035099.1	36949791	.	C	A,T	.	.	MAF_INRAE=10.526;MAF_USDA=10.417
NC_035099.1	36949792	.	G	A	.	.	MAF_USDA=3.279
NC_035099.1	36949847	.	A	G	.	.	MAF_USDA=1.639
NC_035099.1	36949937	.	T	A	.	.	MAF_INRAE=42.405;MAF_USDA=14.286
NC_035099.1	36950029	.	G	A	.	.	MAF_INRAE=44.304;MAF_USDA=30.357
NC_035099.1	36950265	.	C	A	.	.	MAF_INRAE=6.329;MAF_USDA=22.353
NC_035099.1	36950446	.	G	T	.	.	MAF_INRAE=24.051;MAF_USDA=4.706
NC_035099.1	36950462	.	G	A	.	.	MAF_INRAE=4.167;MAF_USDA=4.118
NC_035099.1	36950473	.	T	C	.	.	MAF_INRAE=48.333;MAF_USDA=2.459
NC_035099.1	36950497	.	A	T	.	.	MAF_INRAE=10.526
NC_035099.1	36950581	.	T	G	.	.	MAF_USDA=1.639
NC_035099.1	36950629	.	A	G	.	.	MAF_USDA=3.279
NC_035099.1	36950646	.	C	T	.	.	MAF_INRAE=1.667
NC_035099.1	36950664	.	G	T	.	.	MAF_USDA=3.279
NC_035099.1	36950769	.	A	G	.	.	MAF_USDA=3.279
NC_035099.1	36950815	.	C	T	.	.	MAF_INRAE=4.167;MAF_USDA=4.706
NC_035099.1	36950862	.	G	A	.	.	MAF_USDA=4.918
NC_035099.1	36950897	.	C	A	.	.	MAF_USDA=1.639
NC_035099.1	36951103	.	A	T	.	.	MAF_INRAE=41.772;MAF_USDA=15.294
NC_035099.1	36951155	.	A	G	.	.	MAF_USDA=1.639
NC_035099.1	36951200	.	C	T	.	.	MAF_USDA=12.295
NC_035099.1	36951201	.	C	G	.	.	MAF_USDA=3.279
NC_035099.1	36951408	.	A	C	.	.	MAF_INRAE=24.051;MAF_USDA=5.882
NC_035099.1	36951460	.	T	C	.	.	MAF_USDA=5.294
NC_035099.1	36951525	.	C	T	.	.	MAF_INRAE=1.667;MAF_USDA=1.639
NC_035099.1	36951541	.	G	A	.	.	MAF_USDA=2.459
NC_035099.1	36951547	.	G	A	.	.	MAF_INRAE=41.772;MAF_USDA=14.706
NC_035099.1	36951595	.	A	G	.	.	MAF_INRAE=24.051;MAF_USDA=4.706
NC_035099.1	36951778	.	A	C	.	.	MAF_INRAE=13.924;MAF_USDA=14.118
NC_035099.1	36951889	.	C	A	.	.	MAF_USDA=4.098
NC_035099.1	36951940	.	G	C	.	.	MAF_USDA=5.882
NC_035099.1	36952436	.	A	T	.	.	MAF_INRAE=26.667;MAF_USDA=46.471
NC_035099.1	36952442	.	G	A	.	.	MAF_INRAE=7.595;MAF_USDA=27.059
NC_035099.1	36952512	.	T	C	.	.	MAF_USDA=2.459
NC_035099.1	36952578	.	A	G	.	.	MAF_INRAE=22.152;MAF_USDA=10.417
NC_035099.1	36952623	.	A	G	.	.	MAF_INRAE=47.5;MAF_USDA=1.639
NC_035099.1	36952688	.	C	T	.	.	MAF_INRAE=24.051;MAF_USDA=4.706
NC_035099.1	36952741	.	C	T	.	.	MAF_INRAE=24.051;MAF_USDA=4.706
NC_035099.1	36952833	.	T	G	.	.	MAF_USDA=2.459
NC_035099.1	36952835	.	C	T	.	.	MAF_INRAE=13.924;MAF_USDA=12.941
NC_035099.1	36952863	.	T	A	.	.	MAF_USDA=2.459
NC_035099.1	36952883	.	G	A	.	.	MAF_INRAE=5.0;MAF_USDA=20.0
NC_035099.1	36952918	.	C	T	.	.	MAF_USDA=3.279
NC_035099.1	36953036	.	C	T	.	.	MAF_INRAE=27.215;MAF_USDA=44.643
NC_035099.1	36953076	.	C	T	.	.	MAF_INRAE=1.667
NC_035099.1	36953077	.	G	A	.	.	MAF_INRAE=10.526;MAF_USDA=13.333
NC_035099.1	36953084	.	C	T	.	.	MAF_INRAE=5.263
NC_035099.1	36953114	.	G	A	.	.	MAF_INRAE=10.526
NC_035099.1	36953120	.	G	A	.	.	MAF_INRAE=10.526
NC_035099.1	36953244	.	T	C	.	.	MAF_USDA=1.639
NC_035099.1	36953308	.	A	G	.	.	MAF_INRAE=5.063;MAF_USDA=11.765
NC_035099.1	36953329	.	A	T	.	.	MAF_INRAE=26.582;MAF_USDA=45.882
NC_035099.1	36953399	.	A	T	.	.	MAF_INRAE=5.063;MAF_USDA=11.765
NC_035099.1	36953405	.	G	C	.	.	MAF_INRAE=49.367;MAF_USDA=27.647
NC_035099.1	36953467	.	G	A	.	.	MAF_USDA=1.639
NC_035099.1	36953781	.	T	C	.	.	MAF_USDA=4.918
NC_035099.1	36953789	.	C	T	.	.	MAF_USDA=4.918
NC_035099.1	36953982	.	G	C	.	.	MAF_INRAE=1.667;MAF_USDA=1.639
NC_035099.1	36954067	.	G	T	.	.	MAF_USDA=4.098
NC_035099.1	36954097	.	G	A	.	.	MAF_INRAE=5.063;MAF_USDA=11.765
NC_035099.1	36954251	.	G	A	.	.	MAF_INRAE=5.263
NC_035099.1	36954362	.	C	G	.	.	MAF_USDA=4.098
NC_035099.1	36954532	.	A	G	.	.	MAF_INRAE=26.582;MAF_USDA=44.706
NC_035099.1	36954586	.	A	C	.	.	MAF_INRAE=9.494;MAF_USDA=14.706
NC_035099.1	36954631	.	C	A	.	.	MAF_INRAE=24.051;MAF_USDA=4.118
NC_035099.1	36954872	.	G	C	.	.	MAF_USDA=2.976
NC_035099.1	36955164	.	T	C	.	.	MAF_INRAE=5.063;MAF_USDA=11.765
NC_035099.1	36955240	.	A	G	.	.	MAF_USDA=5.882
NC_035099.1	36955335	.	C	T	.	.	MAF_USDA=3.279
NC_035099.1	36955681	.	C	A	.	.	MAF_USDA=4.098
NC_035099.1	36955810	.	C	A	.	.	MAF_INRAE=8.861;MAF_USDA=3.279
NC_035099.1	36955932	.	G	A	.	.	MAF_USDA=1.639
NC_035099.1	36956138	.	C	T	.	.	MAF_INRAE=1.667;MAF_USDA=5.294
NC_035099.1	36956413	.	C	A	.	.	MAF_INRAE=1.667;MAF_USDA=7.647
NC_035099.1	36956518	.	C	T	.	.	MAF_INRAE=5.063
NC_035099.1	36956552	.	T	C	.	.	MAF_USDA=1.639
NC_035099.1	36956604	.	A	C	.	.	MAF_USDA=3.279
NC_035099.1	36956786	.	G	T	.	.	MAF_INRAE=15.789;MAF_USDA=21.311
NC_035099.1	36956931	.	A	C	.	.	MAF_INRAE=10.526
NC_035099.1	36956964	.	T	C	.	.	MAF_INRAE=49.367;MAF_USDA=26.471
NC_035099.1	36957128	.	A	T	.	.	MAF_USDA=5.294
NC_035099.1	36957253	.	T	G	.	.	MAF_USDA=3.279
NC_035099.1	36957313	.	C	T	.	.	MAF_USDA=4.918
NC_035099.1	36957397	.	C	A	.	.	MAF_INRAE=13.333;MAF_USDA=8.235
NC_035099.1	36957576	.	G	T	.	.	MAF_INRAE=3.797;MAF_USDA=6.471
NC_035099.1	36958012	.	G	A	.	.	MAF_INRAE=24.051;MAF_USDA=14.706
NC_035099.1	36958235	.	A	G	.	.	MAF_INRAE=5.063
NC_035099.1	36958293	.	G	T	.	.	MAF_INRAE=7.595;MAF_USDA=27.647
NC_035099.1	36958372	.	T	C	.	.	MAF_INRAE=4.167;MAF_USDA=4.706
NC_035099.1	36958568	.	A	T	.	.	MAF_USDA=1.639
NC_035099.1	36958582	.	G	A	.	.	MAF_USDA=1.639
NC_035099.1	36958650	.	A	G	.	.	MAF_INRAE=3.165;MAF_USDA=3.279
NC_035099.1	36958757	.	A	C	.	.	MAF_USDA=3.279
NC_035099.1	36958903	.	C	T	.	.	MAF_USDA=3.279
NC_035099.1	36959035	.	C	A	.	.	MAF_INRAE=10.526
NC_035099.1	36959156	.	T	A	.	.	MAF_USDA=4.098
NC_035099.1	36959367	.	T	G	.	.	MAF_INRAE=44.304;MAF_USDA=42.941
NC_035099.1	36959556	.	G	T	.	.	MAF_INRAE=4.167;MAF_USDA=4.706
NC_035099.1	36960117	.	C	T	.	.	MAF_USDA=1.639
NC_035099.1	36960190	.	C	T	.	.	MAF_INRAE=5.0
NC_035099.1	36960333	.	T	G	.	.	MAF_INRAE=13.924;MAF_USDA=14.118
NC_035099.1	36960403	.	C	A	.	.	MAF_USDA=31.25
NC_035099.1	36960404	.	A	C	.	.	MAF_USDA=31.25
NC_035099.1	36960463	.	G	T	.	.	MAF_USDA=4.098
NC_035099.1	36960616	.	G	A	.	.	MAF_INRAE=48.333;MAF_USDA=1.765
NC_035099.1	36960714	.	G	T	.	.	MAF_USDA=2.459
NC_035099.1	36960823	.	G	A	.	.	MAF_USDA=4.098
NC_035099.1	36961190	.	A	G	.	.	MAF_INRAE=7.595;MAF_USDA=27.647
NC_035099.1	36961396	.	C	A	.	.	MAF_INRAE=21.519;MAF_USDA=40.0
NC_035099.1	36961400	.	T	A	.	.	MAF_INRAE=21.667;MAF_USDA=33.333
NC_035099.1	36961420	.	T	A	.	.	MAF_INRAE=21.519;MAF_USDA=40.588
NC_035099.1	36961458	.	G	C	.	.	MAF_INRAE=5.0;MAF_USDA=18.235
NC_035099.1	36961506	.	G	A	.	.	MAF_USDA=10.588
NC_035099.1	36961636	.	C	T	.	.	MAF_INRAE=12.5
NC_035099.1	36961638	.	C	T	.	.	MAF_INRAE=12.5
NC_035099.1	36961663	.	C	T	.	.	MAF_INRAE=6.667
NC_035099.1	36961664	.	G	A	.	.	MAF_INRAE=6.667
NC_035099.1	36961747	.	G	A	.	.	MAF_USDA=10.656
NC_035099.1	36961749	.	C	T	.	.	MAF_USDA=11.475
NC_035099.1	36961764	.	G	A	.	.	MAF_USDA=1.639
NC_035099.1	36961798	.	T	G	.	.	MAF_USDA=11.475
NC_035099.1	36961801	.	C	A	.	.	MAF_USDA=11.475
NC_035099.1	36961812	.	G	T	.	.	MAF_USDA=11.176
NC_035099.1	36961822	.	C	T	.	.	MAF_INRAE=6.962;MAF_USDA=24.118
NC_035099.1	36961834	.	T	G	.	.	MAF_USDA=15.574
NC_035099.1	36961864	.	G	A	.	.	MAF_USDA=2.459
NC_035099.1	36962214	.	C	A	.	.	MAF_USDA=2.353
NC_035099.1	36962278	.	C	T	.	.	MAF_INRAE=13.924;MAF_USDA=14.118
NC_035099.1	36962286	.	G	T	.	.	MAF_INRAE=1.667;MAF_USDA=1.639
NC_035099.1	36962288	.	C	G	.	.	MAF_INRAE=13.924;MAF_USDA=14.118
NC_035099.1	36962349	.	C	T	.	.	MAF_INRAE=5.263;MAF_USDA=1.639
NC_035099.1	36962512	.	G	A	.	.	MAF_INRAE=24.684;MAF_USDA=14.706
NC_035099.1	36962623	.	T	G	.	.	MAF_INRAE=5.263;MAF_USDA=1.639
NC_035099.1	36963238	.	G	T	.	.	MAF_USDA=1.639
NC_035099.1	36963491	.	A	G	.	.	MAF_USDA=3.279
NC_035099.1	36963811	.	C	A	.	.	MAF_USDA=5.882
NC_035099.1	36963945	.	T	C	.	.	MAF_USDA=3.279
NC_035099.1	36963949	.	C	T	.	.	MAF_INRAE=5.0;MAF_USDA=28.824
NC_035099.1	36964015	.	G	A	.	.	MAF_INRAE=13.333;MAF_USDA=8.235
NC_035099.1	36964393	.	G	A	.	.	MAF_INRAE=13.924;MAF_USDA=14.706
NC_035099.1	36964463	.	T	A	.	.	MAF_USDA=1.639
NC_035099.1	36964565	.	A	C	.	.	MAF_USDA=2.941
NC_035099.1	36964710	.	G	A	.	.	MAF_INRAE=4.167;MAF_USDA=4.706
NC_035099.1	36964716	.	G	A	.	.	MAF_INRAE=7.595;MAF_USDA=28.235
NC_035099.1	36965177	.	G	A	.	.	MAF_USDA=1.639
NC_035099.1	36965274	.	A	C	.	.	MAF_USDA=4.918
NC_035099.1	36965434	.	C	A	.	.	MAF_USDA=2.459
NC_035099.1	36965514	.	C	T	.	.	MAF_INRAE=10.127;MAF_USDA=11.765
NC_035099.1	36965533	.	C	A	.	.	MAF_USDA=12.5
NC_035099.1	36965577	.	A	G	.	.	MAF_USDA=6.25
NC_035099.1	36965789	.	A	G	.	.	MAF_INRAE=14.167;MAF_USDA=20.833
NC_035099.1	36966105	.	G	A	.	.	MAF_USDA=4.098
NC_035099.1	36966140	.	T	G	.	.	MAF_USDA=1.639
NC_035099.1	36966285	.	C	A	.	.	MAF_INRAE=10.526
NC_035099.1	36966384	.	C	G	.	.	MAF_USDA=2.353
NC_035099.1	36966433	.	G	A	.	.	MAF_USDA=4.098
NC_035099.1	36966632	.	T	A	.	.	MAF_USDA=5.294
NC_035099.1	36966634	.	A	C	.	.	MAF_USDA=1.639
NC_035099.1	36967020	.	T	A	.	.	MAF_USDA=1.639
NC_035099.1	36967072	.	C	A	.	.	MAF_INRAE=43.671;MAF_USDA=44.118
NC_035099.1	36967311	.	A	G	.	.	MAF_USDA=15.663
NC_035099.1	36967408	.	A	C	.	.	MAF_INRAE=31.579;MAF_USDA=17.059
NC_035099.1	36967480	.	C	A	.	.	MAF_USDA=5.294
NC_035099.1	36967492	.	A	T	.	.	MAF_USDA=5.294
NC_035099.1	36967538	.	C	T	.	.	MAF_USDA=4.118
NC_035099.1	36967682	.	G	A	.	.	MAF_INRAE=9.494;MAF_USDA=15.882
NC_035099.1	36967698	.	A	G	.	.	MAF_USDA=2.459
NC_035099.1	36967886	.	T	G	.	.	MAF_USDA=1.639
NC_035099.1	36968003	.	G	T	.	.	MAF_INRAE=4.167;MAF_USDA=4.706
NC_035099.1	36969144	.	A	C	.	.	MAF_USDA=14.583
NC_035099.1	36969703	.	A	G	.	.	MAF_INRAE=9.494;MAF_USDA=14.706
NC_035099.1	36969962	.	C	G	.	.	MAF_USDA=13.253
NC_035099.1	36973106	.	G	A	.	.	MAF_INRAE=8.861;MAF_USDA=14.118
NC_035099.1	36973365	.	A	G	.	.	MAF_USDA=1.639
NC_035099.1	36973372	.	A	T	.	.	MAF_INRAE=15.19;MAF_USDA=24.706
NC_035099.1	36973451	.	T	A	.	.	MAF_INRAE=3.333;MAF_USDA=4.706
NC_035099.1	36973616	.	T	C	.	.	MAF_INRAE=8.861;MAF_USDA=15.294
NC_035099.1	36974380	.	C	A	.	.	MAF_USDA=1.639
NC_035099.1	36975189	.	G	A	.	.	MAF_USDA=5.882
NC_035099.1	36975496	.	C	T	.	.	MAF_INRAE=11.392;MAF_USDA=20.0
NC_035099.1	36975730	.	C	T	.	.	MAF_INRAE=47.5;MAF_USDA=1.765
NC_035099.1	36975928	.	T	C	.	.	MAF_INRAE=9.494;MAF_USDA=47.059
NC_035099.1	36976007	.	C	T	.	.	MAF_USDA=3.279
NC_035099.1	36976088	.	A	C	.	.	MAF_USDA=1.639
NC_035099.1	36976260	.	T	C	.	.	MAF_USDA=3.279
NC_035099.1	36976380	.	T	G	.	.	MAF_INRAE=13.291;MAF_USDA=14.118
NC_035099.1	36976502	.	G	A	.	.	MAF_INRAE=5.696;MAF_USDA=9.322
NC_035099.1	36977421	.	G	C	.	.	MAF_USDA=2.083
NC_035099.1	36977515	.	G	T	.	.	MAF_USDA=3.333
NC_035099.1	36977672	.	A	G	.	.	MAF_USDA=3.333
NC_035099.1	36978491	.	C	G	.	.	MAF_USDA=1.639
NC_035099.1	36978518	.	C	T	.	.	MAF_USDA=6.471
NC_035099.1	36978591	.	T	G	.	.	MAF_USDA=1.639
NC_035099.1	36978723	.	T	C	.	.	MAF_INRAE=24.684;MAF_USDA=5.294
NC_035099.1	36978802	.	C	T	.	.	MAF_INRAE=13.924;MAF_USDA=15.882
NC_035099.1	36979154	.	G	T	.	.	MAF_INRAE=47.468;MAF_USDA=23.529
NC_035099.1	36979341	.	G	T	.	.	MAF_USDA=1.639
NC_035099.1	36979348	.	G	A	.	.	MAF_INRAE=9.494;MAF_USDA=14.706
NC_035099.1	36979365	.	T	A	.	.	MAF_INRAE=8.861;MAF_USDA=3.279
NC_035099.1	36979485	.	C	T	.	.	MAF_INRAE=10.526
NC_035099.1	36979547	.	T	G	.	.	MAF_USDA=4.706
NC_035099.1	36979685	.	A	T	.	.	MAF_INRAE=5.063;MAF_USDA=15.882
NC_035099.1	36979697	.	C	T	.	.	MAF_USDA=2.459
NC_035099.1	36979783	.	G	T	.	.	MAF_USDA=4.918
NC_035099.1	36979836	.	T	G	.	.	MAF_INRAE=10.526
NC_035099.1	36979938	.	G	T	.	.	MAF_USDA=5.882
NC_035099.1	36979940	.	C	T	.	.	MAF_USDA=5.294
NC_035099.1	36979942	.	A	C	.	.	MAF_USDA=4.706
NC_035099.1	36979943	.	T	G	.	.	MAF_USDA=5.294
NC_035099.1	36979945	.	G	T	.	.	MAF_USDA=5.294
NC_035099.1	36979946	.	A	G	.	.	MAF_USDA=5.882
NC_035099.1	36979978	.	T	G	.	.	MAF_USDA=1.639
NC_035099.1	36980037	.	G	C	.	.	MAF_INRAE=4.167;MAF_USDA=4.706
NC_035099.1	36980064	.	T	A	.	.	MAF_INRAE=5.696;MAF_USDA=4.918
NC_035099.1	36980101	.	G	A	.	.	MAF_USDA=5.882
NC_035099.1	36980104	.	C	A	.	.	MAF_USDA=10.0
NC_035099.1	36980165	.	C	T	.	.	MAF_USDA=4.217
NC_035099.1	36980211	.	G	A	.	.	MAF_USDA=3.333
NC_035099.1	36980271	.	G	T	.	.	MAF_USDA=2.586
NC_035099.1	36980563	.	G	T	.	.	MAF_USDA=47.917
NC_035099.1	36980619	.	T	C	.	.	MAF_USDA=6.098
NC_035099.1	36980684	.	C	T	.	.	MAF_USDA=22.414
NC_035099.1	36980878	.	G	T	.	.	MAF_USDA=29.012
NC_035099.1	36980886	.	G	A	.	.	MAF_USDA=6.173
NC_035099.1	36981025	.	A	T	.	.	MAF_INRAE=46.203;MAF_USDA=23.529
NC_035099.1	36981064	.	T	G	.	.	MAF_USDA=4.098
NC_035099.1	36981123	.	C	A	.	.	MAF_USDA=3.333
NC_035099.1	36981178	.	T	C	.	.	MAF_USDA=45.652
NC_035099.1	36981179	.	G	A	.	.	MAF_USDA=39.13
NC_035099.1	36981243	.	C	T	.	.	MAF_USDA=4.167
NC_035099.1	36981318	.	C	A	.	.	MAF_USDA=2.586
NC_035099.1	36981327	.	A	G	.	.	MAF_INRAE=31.579;MAF_USDA=26.543
NC_035099.1	36981328	.	G	A	.	.	MAF_USDA=27.16
NC_035099.1	36981339	.	T	A	.	.	MAF_INRAE=42.105;MAF_USDA=6.79
NC_035099.1	36981493	.	A	T	.	.	MAF_USDA=5.172
NC_035099.1	36981498	.	A	T	.	.	MAF_USDA=4.31
NC_035099.1	36981503	.	G	A	.	.	MAF_USDA=2.586
NC_035099.1	36981546	.	C	T	.	.	MAF_USDA=1.724
NC_035099.1	36981705	.	T	C	.	.	MAF_INRAE=31.579;MAF_USDA=23.529
NC_035099.1	36981754	.	G	T	.	.	MAF_INRAE=48.333;MAF_USDA=2.941
NC_035099.1	36981771	.	C	T	.	.	MAF_INRAE=13.924;MAF_USDA=14.118
NC_035099.1	36981800	.	C	T	.	.	MAF_USDA=4.706
NC_035099.1	36981818	.	G	A	.	.	MAF_USDA=1.667
NC_035099.1	36981893	.	T	A	.	.	MAF_INRAE=48.734;MAF_USDA=28.235
NC_035099.1	36981946	.	A	G	.	.	MAF_USDA=3.279
NC_035099.1	36981959	.	T	C	.	.	MAF_INRAE=13.924;MAF_USDA=14.118
NC_035099.1	36981989	.	A	T	.	.	MAF_INRAE=48.734;MAF_USDA=27.647
NC_035099.1	36982031	.	A	T	.	.	MAF_USDA=1.639
NC_035099.1	36982068	.	G	T	.	.	MAF_USDA=4.098
NC_035099.1	36982072	.	C	A	.	.	MAF_USDA=4.098
NC_035099.1	36982077	.	G	C	.	.	MAF_USDA=4.098
NC_035099.1	36982078	.	G	A	.	.	MAF_INRAE=49.167;MAF_USDA=2.941
NC_035099.1	36982084	.	C	A	.	.	MAF_USDA=4.098
NC_035099.1	36982094	.	A	G	.	.	MAF_USDA=3.279
NC_035099.1	36982099	.	A	T	.	.	MAF_USDA=4.098
NC_035099.1	36982154	.	T	C	.	.	MAF_INRAE=49.367;MAF_USDA=28.824
NC_035099.1	36982163	.	T	A	.	.	MAF_USDA=3.279
NC_035099.1	36982239	.	G	T	.	.	MAF_INRAE=23.418;MAF_USDA=4.706
NC_035099.1	36982258	.	C	A	.	.	MAF_INRAE=48.101;MAF_USDA=24.118
NC_035099.1	36982308	.	A	C	.	.	MAF_INRAE=8.861;MAF_USDA=3.279
NC_035099.1	36982341	.	T	C	.	.	MAF_INRAE=4.167;MAF_USDA=4.706
NC_035099.1	36982372	.	G	T	.	.	MAF_INRAE=4.167;MAF_USDA=4.706
NC_035099.1	36982410	.	A	C	.	.	MAF_INRAE=7.595;MAF_USDA=10.588
NC_035099.1	36982666	.	C	T	.	.	MAF_USDA=2.459
NC_035099.1	36983002	.	G	A	.	.	MAF_USDA=4.098
NC_035099.1	36983101	.	G	A	.	.	MAF_USDA=1.639
NC_035099.1	36983193	.	A	T	.	.	MAF_INRAE=1.667;MAF_USDA=1.639
NC_035099.1	36983276	.	T	A	.	.	MAF_USDA=1.639
NC_035099.1	36983375	.	T	G	.	.	MAF_INRAE=4.43
NC_035099.1	36983560	.	G	A	.	.	MAF_INRAE=4.167;MAF_USDA=5.294
NC_035099.1	36983940	.	C	T	.	.	MAF_INRAE=25.316;MAF_USDA=4.098
NC_035099.1	36983941	.	G	T	.	.	MAF_USDA=4.098
NC_035099.1	36983995	.	A	G	.	.	MAF_INRAE=25.949;MAF_USDA=5.294
NC_035099.1	36984051	.	T	A	.	.	MAF_USDA=4.918
NC_035099.1	36984102	.	C	T	.	.	MAF_USDA=4.098
NC_035099.1	36984508	.	A	C	.	.	MAF_INRAE=4.167;MAF_USDA=4.706
NC_035099.1	36984573	.	A	T	.	.	MAF_INRAE=15.789;MAF_USDA=32.941
NC_035099.1	36984809	.	C	T	.	.	MAF_INRAE=4.167
NC_035099.1	36984821	.	C	G	.	.	MAF_INRAE=8.228;MAF_USDA=3.279
NC_035099.1	36984945	.	T	A	.	.	MAF_USDA=4.098
NC_035099.1	36984998	.	G	A	.	.	MAF_USDA=11.176
NC_035099.1	36985067	.	T	A	.	.	MAF_INRAE=4.167;MAF_USDA=4.706
NC_035099.1	36985089	.	A	G	.	.	MAF_INRAE=4.167;MAF_USDA=4.706
NC_035099.1	36985217	.	C	T	.	.	MAF_INRAE=5.263
NC_035099.1	36986874	.	G	C	.	.	MAF_USDA=1.639
NC_035099.1	36986911	.	C	T	.	.	MAF_INRAE=10.833;MAF_USDA=6.25
NC_035099.1	36986961	.	C	G	.	.	MAF_INRAE=4.167;MAF_USDA=4.098
NC_035099.1	36987054	.	A	G	.	.	MAF_USDA=25.294
NC_035099.1	36987080	.	G	C	.	.	MAF_USDA=2.459
NC_035099.1	36987363	.	T	C	.	.	MAF_USDA=2.459
NC_035099.1	36987367	.	T	G	.	.	MAF_INRAE=13.924;MAF_USDA=14.118
NC_035099.1	36987396	.	G	A	.	.	MAF_USDA=3.279
NC_035099.1	36987427	.	C	T	.	.	MAF_USDA=2.459
NC_035099.1	36987435	.	A	C	.	.	MAF_INRAE=25.316;MAF_USDA=6.471
NC_035099.1	36987450	.	G	A	.	.	MAF_INRAE=3.797;MAF_USDA=5.294
NC_035099.1	36987625	.	A	C	.	.	MAF_USDA=4.098
NC_035099.1	36987706	.	C	T	.	.	MAF_INRAE=37.975;MAF_USDA=33.529
NC_035099.1	36987825	.	T	C	.	.	MAF_INRAE=5.696;MAF_USDA=5.294
NC_035099.1	36987938	.	C	T	.	.	MAF_USDA=3.333
NC_035099.1	36987995	.	C	T	.	.	MAF_INRAE=15.789;MAF_USDA=24.706
NC_035099.1	36988013	.	C	T	.	.	MAF_USDA=2.459
NC_035099.1	36988222	.	C	T	.	.	MAF_USDA=3.279
NC_035099.1	36988228	.	G	T	.	.	MAF_INRAE=4.167;MAF_USDA=4.706
NC_035099.1	36988275	.	C	A	.	.	MAF_INRAE=15.789;MAF_USDA=26.471
NC_035099.1	36988425	.	T	C	.	.	MAF_USDA=6.471
NC_035099.1	36988491	.	G	A	.	.	MAF_USDA=1.639
NC_035099.1	36988561	.	T	G	.	.	MAF_USDA=1.639
NC_035099.1	36988570	.	G	T	.	.	MAF_USDA=1.639
NC_035099.1	36988728	.	C	T	.	.	MAF_USDA=12.941
NC_035099.1	36988743	.	C	T	.	.	MAF_INRAE=15.789;MAF_USDA=25.294
NC_035099.1	36988783	.	A	C	.	.	MAF_USDA=3.279
NC_035099.1	36988867	.	T	G	.	.	MAF_INRAE=34.177;MAF_USDA=46.429
NC_035099.1	36988897	.	A	C	.	.	MAF_INRAE=5.063;MAF_USDA=37.5
NC_035099.1	36988986	.	T	C	.	.	MAF_INRAE=24.051;MAF_USDA=4.762
NC_035099.1	36989099	.	T	C	.	.	MAF_USDA=4.706
NC_035099.1	36989206	.	C	G	.	.	MAF_USDA=2.459
NC_035099.1	36989269	.	C	T	.	.	MAF_USDA=1.639
NC_035099.1	36989392	.	G	A	.	.	MAF_USDA=4.118
NC_035099.1	36989610	.	G	C	.	.	MAF_USDA=4.706
NC_035099.1	36989690	.	G	A	.	.	MAF_INRAE=13.291;MAF_USDA=15.882
NC_035099.1	36989744	.	G	T	.	.	MAF_USDA=1.639
NC_035099.1	36989761	.	T	C	.	.	MAF_INRAE=5.063
NC_035099.1	36989958	.	A	T	.	.	MAF_INRAE=19.62;MAF_USDA=38.235
NC_035099.1	36989963	.	A	T	.	.	MAF_INRAE=19.62;MAF_USDA=38.235
NC_035099.1	36989983	.	C	A	.	.	MAF_INRAE=11.667;MAF_USDA=40.588
NC_035099.1	36989985	.	A	C	.	.	MAF_INRAE=11.667;MAF_USDA=40.588
NC_035099.1	36989992	.	T	A	.	.	MAF_INRAE=11.667;MAF_USDA=40.0
NC_035099.1	36990099	.	T	C	.	.	MAF_INRAE=13.291;MAF_USDA=17.647
NC_035099.1	36990137	.	C	T	.	.	MAF_INRAE=5.263;MAF_USDA=1.639
NC_035099.1	36990218	.	T	C	.	.	MAF_INRAE=23.418;MAF_USDA=33.529
NC_035099.1	36990273	.	C	T	.	.	MAF_USDA=1.639
NC_035099.1	36990286	.	G	A	.	.	MAF_INRAE=9.494;MAF_USDA=15.882
NC_035099.1	36990356	.	C	T	.	.	MAF_USDA=2.459
NC_035099.1	36990372	.	C	T	.	.	MAF_INRAE=9.494;MAF_USDA=16.471
NC_035099.1	36990448	.	A	C	.	.	MAF_INRAE=5.696;MAF_USDA=24.706
NC_035099.1	36990472	.	T	A	.	.	MAF_USDA=1.667
NC_035099.1	36990556	.	A	G	.	.	MAF_INRAE=13.924;MAF_USDA=18.824
NC_035099.1	36990619	.	G	A	.	.	MAF_INRAE=49.167;MAF_USDA=5.882
NC_035099.1	36990681	.	G	A	.	.	MAF_INRAE=23.418;MAF_USDA=8.824
NC_035099.1	36990683	.	G	A	.	.	MAF_INRAE=22.5;MAF_USDA=42.941
NC_035099.1	36990684	.	G	A	.	.	MAF_INRAE=22.5;MAF_USDA=42.941
NC_035099.1	36990691	.	A	G	.	.	MAF_INRAE=45.57;MAF_USDA=37.059
NC_035099.1	36990766	.	C	T	.	.	MAF_INRAE=5.263;MAF_USDA=1.639
NC_035099.1	36990791	.	T	G	.	.	MAF_USDA=3.279
NC_035099.1	36990934	.	C	G	.	.	MAF_INRAE=47.468;MAF_USDA=34.706
NC_035099.1	36991042	.	C	T	.	.	MAF_INRAE=5.263
NC_035099.1	36991058	.	A	G	.	.	MAF_INRAE=10.526
NC_035099.1	36991109	.	A	G	.	.	MAF_INRAE=13.924;MAF_USDA=40.0
NC_035099.1	36991116	.	G	C	.	.	MAF_INRAE=13.924;MAF_USDA=14.118
NC_035099.1	36991469	.	C	T	.	.	MAF_INRAE=5.263
NC_035099.1	36991528	.	A	C	.	.	MAF_INRAE=9.494;MAF_USDA=34.706
NC_035099.1	36991582	.	G	A	.	.	MAF_INRAE=15.19;MAF_USDA=15.294
NC_035099.1	36991772	.	C	A	.	.	MAF_INRAE=1.667;MAF_USDA=1.639
NC_035099.1	36991784	.	T	C	.	.	MAF_USDA=1.639
NC_035099.1	36991875	.	A	G	.	.	MAF_INRAE=1.667;MAF_USDA=1.639
NC_035099.1	36991899	.	A	C	.	.	MAF_INRAE=24.051;MAF_USDA=12.941
NC_035099.1	36991927	.	C	T	.	.	MAF_USDA=1.639
NC_035099.1	36992078	.	T	C	.	.	MAF_USDA=7.377
NC_035099.1	36992263	.	G	T	.	.	MAF_INRAE=22.152;MAF_USDA=28.824
NC_035099.1	36992396	.	A	T	.	.	MAF_INRAE=22.152;MAF_USDA=26.471
NC_035099.1	36992406	.	G	A	.	.	MAF_USDA=4.098
NC_035099.1	36992547	.	T	C	.	.	MAF_USDA=7.377
NC_035099.1	36992612	.	A	G	.	.	MAF_INRAE=41.139;MAF_USDA=28.824
NC_035099.1	36992653	.	G	C	.	.	MAF_INRAE=36.076;MAF_USDA=40.0
NC_035099.1	36992657	.	C	T	.	.	MAF_USDA=5.294
NC_035099.1	36992677	.	A	C	.	.	MAF_INRAE=24.051;MAF_USDA=6.471
NC_035099.1	36992686	.	G	A	.	.	MAF_INRAE=13.924;MAF_USDA=14.118
NC_035099.1	36992725	.	A	G	.	.	MAF_INRAE=15.823;MAF_USDA=14.118
NC_035099.1	36992899	.	A	G	.	.	MAF_INRAE=12.5;MAF_USDA=2.353
NC_035099.1	36992987	.	A	T	.	.	MAF_INRAE=4.43;MAF_USDA=5.882
NC_035099.1	36993004	.	A	G	.	.	MAF_INRAE=12.658;MAF_USDA=49.412
NC_035099.1	36993035	.	A	T	.	.	MAF_USDA=11.475
NC_035099.1	36993089	.	G	A	.	.	MAF_INRAE=24.051;MAF_USDA=4.706
NC_035099.1	36993179	.	A	T	.	.	MAF_INRAE=36.076;MAF_USDA=45.882
NC_035099.1	36993443	.	G	A	.	.	MAF_USDA=3.279
NC_035099.1	36993469	.	G	A	.	.	MAF_USDA=1.639
NC_035099.1	36993516	.	T	C	.	.	MAF_INRAE=6.329;MAF_USDA=35.882
NC_035099.1	36993527	.	G	A	.	.	MAF_USDA=1.639
NC_035099.1	36993602	.	G	A	.	.	MAF_INRAE=5.063;MAF_USDA=5.882
NC_035099.1	36993646	.	A	G	.	.	MAF_INRAE=2.5
NC_035099.1	36993888	.	A	C	.	.	MAF_USDA=5.294
NC_035099.1	36993983	.	G	A	.	.	MAF_USDA=5.882
NC_035099.1	36994023	.	A	T	.	.	MAF_INRAE=24.051;MAF_USDA=4.706
NC_035099.1	36994097	.	A	T	.	.	MAF_INRAE=48.333;MAF_USDA=18.235
NC_035099.1	36994164	.	A	C	.	.	MAF_USDA=11.176
NC_035099.1	36994173	.	C	A	.	.	MAF_USDA=2.459
NC_035099.1	36994180	.	T	A	.	.	MAF_USDA=6.557
NC_035099.1	36994226	.	A	C	.	.	MAF_USDA=2.459
NC_035099.1	36994390	.	C	T	.	.	MAF_INRAE=14.557;MAF_USDA=14.118
NC_035099.1	36994471	.	T	G	.	.	MAF_INRAE=10.526;MAF_USDA=7.377
NC_035099.1	36994596	.	T	C	.	.	MAF_INRAE=5.263
NC_035099.1	36994757	.	G	T	.	.	MAF_INRAE=5.263
NC_035099.1	36994772	.	T	A	.	.	MAF_INRAE=14.557
NC_035099.1	36995029	.	G	A	.	.	MAF_USDA=1.639
NC_035099.1	36995052	.	G	A	.	.	MAF_USDA=11.765
NC_035099.1	36995136	.	C	T	.	.	MAF_USDA=7.647
NC_035099.1	36995165	.	A	G	.	.	MAF_INRAE=41.139;MAF_USDA=31.765
NC_035099.1	36995321	.	T	A	.	.	MAF_INRAE=5.263;MAF_USDA=4.118
NC_035099.1	36995345	.	C	T	.	.	MAF_INRAE=4.167;MAF_USDA=5.357
NC_035099.1	36995600	.	C	T	.	.	MAF_INRAE=17.722;MAF_USDA=17.059
NC_035099.1	36995668	.	C	T	.	.	MAF_USDA=2.083
NC_035099.1	36995765	.	G	A	.	.	MAF_USDA=1.639
NC_035099.1	36995818	.	G	A	.	.	MAF_INRAE=20.0;MAF_USDA=17.059
NC_035099.1	36995825	.	C	T	.	.	MAF_USDA=11.176
NC_035099.1	36995894	.	A	T	.	.	MAF_INRAE=17.722;MAF_USDA=15.882
NC_035099.1	36995919	.	T	A	.	.	MAF_INRAE=17.722;MAF_USDA=20.833
NC_035099.1	36995974	.	A	C	.	.	MAF_INRAE=17.722;MAF_USDA=17.059
NC_035099.1	36996326	.	T	G	.	.	MAF_USDA=2.459
NC_035099.1	36996440	.	C	T	.	.	MAF_USDA=2.459
NC_035099.1	36996513	.	T	C	.	.	MAF_USDA=11.765
NC_035099.1	36996620	.	T	A	.	.	MAF_USDA=2.459
NC_035099.1	36996670	.	C	G	.	.	MAF_INRAE=17.722;MAF_USDA=17.059
NC_035099.1	36996671	.	A	T	.	.	MAF_INRAE=20.0;MAF_USDA=17.059
NC_035099.1	36996699	.	G	T	.	.	MAF_USDA=1.639
NC_035099.1	36996751	.	C	A	.	.	MAF_INRAE=42.405;MAF_USDA=30.588
NC_035099.1	36996777	.	A	G	.	.	MAF_USDA=2.459
NC_035099.1	36996783	.	T	C	.	.	MAF_USDA=11.176
NC_035099.1	36996784	.	C	T	.	.	MAF_USDA=1.639
NC_035099.1	36996789	.	T	G	.	.	MAF_USDA=11.765
NC_035099.1	36996822	.	C	T	.	.	MAF_INRAE=8.861;MAF_USDA=10.0
NC_035099.1	36996855	.	T	G	.	.	MAF_INRAE=40.506;MAF_USDA=23.529
NC_035099.1	36996984	.	A	T	.	.	MAF_INRAE=17.722;MAF_USDA=16.667
NC_035099.1	36997098	.	T	A	.	.	MAF_INRAE=17.722;MAF_USDA=17.059
NC_035099.1	36997154	.	C	A	.	.	MAF_USDA=20.833
NC_035099.1	36997155	.	T	A	.	.	MAF_USDA=20.833
NC_035099.1	36997174	.	C	T	.	.	MAF_INRAE=5.0
NC_035099.1	36997320	.	C	A	.	.	MAF_INRAE=17.722;MAF_USDA=17.059
NC_035099.1	36997342	.	C	G	.	.	MAF_USDA=4.918
NC_035099.1	36997343	.	T	A	.	.	MAF_USDA=4.918
NC_035099.1	36997350	.	C	T	.	.	MAF_INRAE=12.025;MAF_USDA=17.059
NC_035099.1	36997521	.	G	A	.	.	MAF_INRAE=17.722;MAF_USDA=17.059
NC_035099.1	36997608	.	T	A	.	.	MAF_INRAE=17.722;MAF_USDA=16.471
NC_035099.1	36997657	.	G	A	.	.	MAF_INRAE=27.5;MAF_USDA=35.294
NC_035099.1	36997744	.	A	C	.	.	MAF_USDA=2.459
NC_035099.1	36997800	.	T	C	.	.	MAF_INRAE=17.722;MAF_USDA=14.118
NC_035099.1	36997892	.	C	T	.	.	MAF_USDA=3.279
NC_035099.1	36997904	.	C	G	.	.	MAF_USDA=5.738
NC_035099.1	36997908	.	T	C	.	.	MAF_USDA=6.471
NC_035099.1	36997918	.	C	A	.	.	MAF_INRAE=4.167;MAF_USDA=6.471
NC_035099.1	36997941	.	C	T	.	.	MAF_USDA=7.647
NC_035099.1	36997964	.	AC	AT	.	.	MAF_USDA=2.083
NC_035099.1	36997976	.	T	C	.	.	MAF_USDA=10.588
NC_035099.1	36998005	.	A	G	.	.	MAF_USDA=4.098
NC_035099.1	36998019	.	CA	CG	.	.	MAF_USDA=20.833
NC_035099.1	36998020	.	A	G	.	.	MAF_INRAE=17.722
NC_035099.1	36998062	.	G	A	.	.	MAF_USDA=4.918
NC_035099.1	36998206	.	A	G	.	.	MAF_INRAE=17.722;MAF_USDA=18.235
NC_035099.1	36998287	.	T	C	.	.	MAF_INRAE=17.722;MAF_USDA=15.882
NC_035099.1	36998353	.	A	T	.	.	MAF_INRAE=12.025;MAF_USDA=16.471
NC_035099.1	36998473	.	C	T	.	.	MAF_USDA=2.941
NC_035099.1	36998546	.	A	G	.	.	MAF_INRAE=40.506;MAF_USDA=22.941
NC_035099.1	36998583	.	G	A	.	.	MAF_INRAE=28.481;MAF_USDA=31.176
NC_035099.1	36998603	.	T	C	.	.	MAF_USDA=2.5
NC_035099.1	36998609	.	T	C	.	.	MAF_INRAE=17.722;MAF_USDA=17.262
NC_035099.1	36998642	.	G	T	.	.	MAF_USDA=1.639
NC_035099.1	36998681	.	A	G	.	.	MAF_INRAE=42.405;MAF_USDA=31.765
NC_035099.1	36998685	.	T	C	.	.	MAF_INRAE=20.0;MAF_USDA=17.647
NC_035099.1	36998727	.	A	T	.	.	MAF_INRAE=17.089;MAF_USDA=17.059
NC_035099.1	36998737	.	G	A	.	.	MAF_INRAE=17.089;MAF_USDA=17.059
NC_035099.1	36998764	.	T	C	.	.	MAF_INRAE=17.089;MAF_USDA=17.059
NC_035099.1	36998775	.	C	A	.	.	MAF_USDA=11.765
NC_035099.1	36998862	.	G	A	.	.	MAF_INRAE=15.823;MAF_USDA=15.294
NC_035099.1	36998894	.	T	G	.	.	MAF_USDA=4.918
NC_035099.1	36999113	.	T	C	.	.	MAF_INRAE=17.722;MAF_USDA=17.059
NC_035099.1	36999114	.	A	T	.	.	MAF_INRAE=20.0;MAF_USDA=17.059
NC_035099.1	36999210	.	C	A	.	.	MAF_INRAE=17.722;MAF_USDA=17.059
NC_035099.1	36999290	.	G	A	.	.	MAF_USDA=4.167
NC_035099.1	36999347	.	T	A	.	.	MAF_INRAE=8.861;MAF_USDA=3.333
NC_035099.1	36999395	.	C	T	.	.	MAF_USDA=1.639
NC_035099.1	36999540	.	A	G	.	.	MAF_INRAE=17.722;MAF_USDA=17.059
NC_035099.1	36999564	.	A	C	.	.	MAF_INRAE=17.722;MAF_USDA=18.235
NC_035099.1	36999631	.	G	T	.	.	MAF_INRAE=17.089;MAF_USDA=17.059
NC_035099.1	36999653	.	G	T	.	.	MAF_INRAE=16.456;MAF_USDA=17.059
NC_035099.1	36999668	.	C	A	.	.	MAF_USDA=2.459
NC_035099.1	36999873	.	T	G	.	.	MAF_INRAE=17.722;MAF_USDA=17.059
NC_035099.1	36999929	.	A	G	.	.	MAF_USDA=11.765
NC_035099.1	36999962	.	A	G	.	.	MAF_USDA=11.765
NC_035099.1	37000047	.	C	T	.	.	MAF_USDA=11.176
NC_035099.1	37000052	.	T	G	.	.	MAF_USDA=4.918
NC_035099.1	37000300	.	A	G	.	.	MAF_INRAE=17.722;MAF_USDA=15.294
NC_035099.1	37000311	.	A	C	.	.	MAF_INRAE=5.0;MAF_USDA=17.213
NC_035099.1	37000400	.	T	G	.	.	MAF_USDA=4.918
NC_035099.1	37000434	.	T	C	.	.	MAF_INRAE=1.667;MAF_USDA=1.639
NC_035099.1	37000560	.	A	T	.	.	MAF_INRAE=37.975;MAF_USDA=2.941
NC_035099.1	37000561	.	G	T	.	.	MAF_INRAE=48.333;MAF_USDA=1.765
NC_035099.1	37000579	.	A	G	.	.	MAF_INRAE=5.0
NC_035099.1	37000588	.	C	T	.	.	MAF_USDA=3.279
NC_035099.1	37000595	.	A	T	.	.	MAF_USDA=4.918
NC_035099.1	37000607	.	A	G	.	.	MAF_USDA=2.459
NC_035099.1	37000673	.	C	A	.	.	MAF_USDA=10.656
NC_035099.1	37000718	.	A	T	.	.	MAF_USDA=2.459
NC_035099.1	37000775	.	T	A	.	.	MAF_INRAE=1.667;MAF_USDA=1.639
NC_035099.1	37000823	.	T	C	.	.	MAF_INRAE=5.0
NC_035099.1	37000896	.	G	A	.	.	MAF_USDA=12.353
NC_035099.1	37001234	.	G	T	.	.	MAF_USDA=5.738
NC_035099.1	37001343	.	C	T	.	.	MAF_USDA=1.639
NC_035099.1	37001541	.	A	C	.	.	MAF_USDA=2.459
NC_035099.1	37001742	.	C	A	.	.	MAF_INRAE=28.481;MAF_USDA=31.176
NC_035099.1	37001746	.	T	A	.	.	MAF_INRAE=48.333;MAF_USDA=31.176
NC_035099.1	37001774	.	G	C	.	.	MAF_USDA=2.459
NC_035099.1	37001836	.	T	C	.	.	MAF_INRAE=27.848;MAF_USDA=17.059
NC_035099.1	37001933	.	C	A	.	.	MAF_USDA=1.639
NC_035099.1	37002145	.	G	T	.	.	MAF_INRAE=12.025;MAF_USDA=17.059
NC_035099.1	37002226	.	G	A	.	.	MAF_INRAE=17.722;MAF_USDA=16.471
NC_035099.1	37002434	.	G	T	.	.	MAF_INRAE=3.797;MAF_USDA=5.294
NC_035099.1	37002711	.	A	T	.	.	MAF_USDA=2.459
NC_035099.1	37002724	.	C	G	.	.	MAF_INRAE=1.667
NC_035099.1	37003106	.	C	A	.	.	MAF_INRAE=11.392;MAF_USDA=16.471
NC_035099.1	37003137	.	G	A	.	.	MAF_USDA=5.738
NC_035099.1	37003216	.	G	T	.	.	MAF_USDA=2.353
NC_035099.1	37003339	.	G	A	.	.	MAF_USDA=1.639
NC_035099.1	37004174	.	A	G	.	.	MAF_INRAE=4.167;MAF_USDA=9.412
NC_035099.1	37004188	.	G	T	.	.	MAF_INRAE=37.975;MAF_USDA=4.706
NC_035099.1	37004469	.	T	G	.	.	MAF_USDA=1.639
NC_035099.1	37004583	.	C	T	.	.	MAF_USDA=4.098
NC_035099.1	37004655	.	G	A	.	.	MAF_USDA=1.639
NC_035099.1	37004680	.	C	T	.	.	MAF_USDA=4.098
NC_035099.1	37004740	.	T	A	.	.	MAF_USDA=3.279
NC_035099.1	37004792	.	T	C	.	.	MAF_INRAE=37.342;MAF_USDA=5.294
NC_035099.1	37004964	.	G	A	.	.	MAF_USDA=4.706
NC_035099.1	37005097	.	A	C	.	.	MAF_INRAE=8.228;MAF_USDA=5.085
NC_035099.1	37005267	.	T	A	.	.	MAF_USDA=5.952
NC_035099.1	37005383	.	A	G	.	.	MAF_INRAE=5.263;MAF_USDA=32.353
NC_035099.1	37005391	.	T	G	.	.	MAF_INRAE=5.263;MAF_USDA=31.765
NC_035099.1	37005506	.	C	A	.	.	MAF_INRAE=10.526;MAF_USDA=13.095
NC_035099.1	37005804	.	T	C	.	.	MAF_INRAE=17.722;MAF_USDA=15.294
NC_035099.1	37005817	.	C	A	.	.	MAF_INRAE=5.263;MAF_USDA=32.941
NC_035099.1	37005821	.	G	T	.	.	MAF_INRAE=2.5;MAF_USDA=7.377
NC_035099.1	37005884	.	G	A	.	.	MAF_USDA=11.765
NC_035099.1	37005902	.	A	G	.	.	MAF_USDA=3.279
NC_035099.1	37005906	.	T	G	.	.	MAF_INRAE=48.333;MAF_USDA=1.765
NC_035099.1	37005908	.	G	T	.	.	MAF_USDA=4.706
NC_035099.1	37005927	.	G	A	.	.	MAF_INRAE=1.667
NC_035099.1	37005938	.	A	C	.	.	MAF_INRAE=7.595;MAF_USDA=41.765
NC_035099.1	37005999	.	G	A	.	.	MAF_INRAE=37.342;MAF_USDA=4.118
NC_035099.1	37006134	.	C	A	.	.	MAF_INRAE=46.835;MAF_USDA=10.0
NC_035099.1	37006160	.	A	T	.	.	MAF_USDA=1.639
NC_035099.1	37006201	.	T	A	.	.	MAF_INRAE=17.722;MAF_USDA=15.882
NC_035099.1	37006210	.	A	C	.	.	MAF_INRAE=7.595;MAF_USDA=43.529
NC_035099.1	37006498	.	A	C	.	.	MAF_USDA=2.459
NC_035099.1	37006499	.	A	T	.	.	MAF_INRAE=37.975;MAF_USDA=4.118
NC_035099.1	37006519	.	A	G	.	.	MAF_USDA=1.639
NC_035099.1	37006709	.	G	T	.	.	MAF_INRAE=5.263;MAF_USDA=36.471
NC_035099.1	37006723	.	C	T	.	.	MAF_INRAE=37.975;MAF_USDA=3.529
NC_035099.1	37006766	.	G	T	.	.	MAF_INRAE=8.861;MAF_USDA=7.377
NC_035099.1	37006910	.	C	T	.	.	MAF_USDA=5.294
NC_035099.1	37007069	.	C	T	.	.	MAF_INRAE=10.526;MAF_USDA=12.941
NC_035099.1	37007158	.	C	A	.	.	MAF_INRAE=37.975;MAF_USDA=4.098
NC_035099.1	37007353	.	C	T	.	.	MAF_USDA=1.639
NC_035099.1	37007366	.	C	G	.	.	MAF_INRAE=37.975;MAF_USDA=2.941
NC_035099.1	37007435	.	G	A	.	.	MAF_USDA=4.098
NC_035099.1	37007575	.	C	T	.	.	MAF_INRAE=4.167;MAF_USDA=9.412
NC_035099.1	37007874	.	C	T	.	.	MAF_USDA=3.279
NC_035099.1	37007878	.	G	T	.	.	MAF_INRAE=17.722;MAF_USDA=15.294
NC_035099.1	37007896	.	T	C	.	.	MAF_USDA=2.459
NC_035099.1	37007947	.	T	A	.	.	MAF_USDA=1.639
NC_035099.1	37008104	.	C	A	.	.	MAF_USDA=1.639
NC_035099.1	37008109	.	C	T	.	.	MAF_INRAE=37.975;MAF_USDA=3.529
NC_035099.1	37008150	.	C	G	.	.	MAF_INRAE=10.526;MAF_USDA=12.941
NC_035099.1	37008157	.	A	G	.	.	MAF_USDA=1.639
NC_035099.1	37008168	.	T	C	.	.	MAF_USDA=1.639
NC_035099.1	37008171	.	G	T	.	.	MAF_INRAE=5.263;MAF_USDA=13.529
NC_035099.1	37008183	.	T	C	.	.	MAF_USDA=1.639
NC_035099.1	37008185	.	A	T	.	.	MAF_USDA=3.279
NC_035099.1	37008187	.	G	A	.	.	MAF_USDA=1.639
NC_035099.1	37008242	.	T	C	.	.	MAF_INRAE=5.263;MAF_USDA=35.294
NC_035099.1	37008327	.	G	A	.	.	MAF_INRAE=37.975;MAF_USDA=3.529
NC_035099.1	37008469	.	G	T	.	.	MAF_USDA=1.639
NC_035099.1	37008524	.	A	C	.	.	MAF_USDA=16.471
NC_035099.1	37008595	.	G	T	.	.	MAF_USDA=14.458
NC_035099.1	37008816	.	T	A	.	.	MAF_USDA=1.639
NC_035099.1	37008830	.	G	T	.	.	MAF_USDA=1.639
NC_035099.1	37008917	.	C	T	.	.	MAF_INRAE=24.051;MAF_USDA=5.294
NC_035099.1	37008918	.	G	A	.	.	MAF_USDA=2.459
NC_035099.1	37008990	.	A	C	.	.	MAF_INRAE=5.0
NC_035099.1	37009016	.	G	A	.	.	MAF_INRAE=8.228;MAF_USDA=6.557
NC_035099.1	37009038	.	T	C	.	.	MAF_INRAE=28.481;MAF_USDA=17.059
NC_035099.1	37009069	.	G	T	.	.	MAF_USDA=2.459
NC_035099.1	37009104	.	T	A	.	.	MAF_USDA=1.639
NC_035099.1	37009121	.	C	T	.	.	MAF_INRAE=15.823;MAF_USDA=15.882
NC_035099.1	37009175	.	T	C	.	.	MAF_INRAE=37.975;MAF_USDA=24.706
NC_035099.1	37009204	.	G	T	.	.	MAF_INRAE=4.167;MAF_USDA=9.412
NC_035099.1	37009233	.	C	T	.	.	MAF_INRAE=5.0
NC_035099.1	37009234	.	T	C	.	.	MAF_INRAE=5.0
NC_035099.1	37009241	.	C	A	.	.	MAF_INRAE=27.848;MAF_USDA=17.647
NC_035099.1	37009316	.	G	A	.	.	MAF_INRAE=5.0
NC_035099.1	37009381	.	A	C	.	.	MAF_INRAE=37.342;MAF_USDA=4.118
NC_035099.1	37009628	.	A	T	.	.	MAF_INRAE=27.848;MAF_USDA=17.647
NC_035099.1	37009746	.	G	A	.	.	MAF_INRAE=30.38;MAF_USDA=30.588
NC_035099.1	37009767	.	T	C	.	.	MAF_USDA=1.639
NC_035099.1	37009787	.	A	T	.	.	MAF_USDA=1.639
NC_035099.1	37009803	.	C	T	.	.	MAF_INRAE=1.667;MAF_USDA=1.639
NC_035099.1	37009828	.	G	A	.	.	MAF_INRAE=8.861;MAF_USDA=3.279
NC_035099.1	37009836	.	A	G	.	.	MAF_USDA=1.639
NC_035099.1	37009837	.	A	G	.	.	MAF_USDA=1.639
NC_035099.1	37009846	.	T	A	.	.	MAF_USDA=1.639
NC_035099.1	37009851	.	G	A	.	.	MAF_USDA=1.639
NC_035099.1	37009914	.	G	T	.	.	MAF_INRAE=37.975;MAF_USDA=3.529
NC_035099.1	37009929	.	G	T	.	.	MAF_INRAE=8.861;MAF_USDA=5.932
NC_035099.1	37010011	.	A	C	.	.	MAF_INRAE=5.263;MAF_USDA=11.864
NC_035099.1	37010090	.	A	T	.	.	MAF_USDA=1.667
NC_035099.1	37010155	.	T	G	.	.	MAF_INRAE=22.5
NC_035099.1	37010267	.	G	T	.	.	MAF_INRAE=37.975;MAF_USDA=8.824
NC_035099.1	37010291	.	T	A	.	.	MAF_USDA=1.639
NC_035099.1	37010338	.	T	A	.	.	MAF_INRAE=8.228;MAF_USDA=4.918
NC_035099.1	37010340	.	A	T	.	.	MAF_INRAE=32.5;MAF_USDA=22.917
NC_035099.1	37010341	.	A	T	.	.	MAF_INRAE=32.5;MAF_USDA=22.917
NC_035099.1	37010342	.	A	T	.	.	MAF_INRAE=32.5;MAF_USDA=22.917
NC_035099.1	37010546	.	G	T	.	.	MAF_INRAE=10.526
NC_035099.1	37010573	.	T	G	.	.	MAF_INRAE=10.526;MAF_USDA=12.941
NC_035099.1	37010677	.	G	T	.	.	MAF_USDA=2.459
NC_035099.1	37010771	.	T	C	.	.	MAF_INRAE=1.667;MAF_USDA=1.639
NC_035099.1	37010866	.	C	A	.	.	MAF_INRAE=3.797;MAF_USDA=5.882
NC_035099.1	37010904	.	A	C	.	.	MAF_INRAE=17.722;MAF_USDA=16.471
NC_035099.1	37010961	.	G	T	.	.	MAF_INRAE=4.167;MAF_USDA=9.412
NC_035099.1	37011121	.	C	T	.	.	MAF_INRAE=5.263;MAF_USDA=13.115
NC_035099.1	37011227	.	A	G	.	.	MAF_INRAE=5.0
NC_035099.1	37011533	.	G	A	.	.	MAF_INRAE=10.526
NC_035099.1	37011588	.	A	C	.	.	MAF_INRAE=8.861
NC_035099.1	37011652	.	G	T	.	.	MAF_USDA=6.557
NC_035099.1	37011862	.	G	A	.	.	MAF_INRAE=17.722;MAF_USDA=15.294
NC_035099.1	37011907	.	G	A	.	.	MAF_USDA=4.706
NC_035099.1	37011915	.	G	A	.	.	MAF_INRAE=10.526;MAF_USDA=14.881
NC_035099.1	37011991	.	C	A	.	.	MAF_INRAE=4.167;MAF_USDA=8.824
NC_035099.1	37012015	.	C	A	.	.	MAF_INRAE=6.329;MAF_USDA=23.529
NC_035099.1	37012161	.	T	G	.	.	MAF_INRAE=40.506;MAF_USDA=19.412
NC_035099.1	37012275	.	C	T	.	.	MAF_USDA=1.639
NC_035099.1	37012373	.	G	A	.	.	MAF_INRAE=17.722;MAF_USDA=15.294
NC_035099.1	37012449	.	G	T	.	.	MAF_INRAE=5.263;MAF_USDA=34.118
NC_035099.1	37012488	.	T	G	.	.	MAF_INRAE=5.263;MAF_USDA=34.118
NC_035099.1	37012499	.	T	C	.	.	MAF_INRAE=28.481;MAF_USDA=17.647
NC_035099.1	37012540	.	T	A	.	.	MAF_INRAE=6.329;MAF_USDA=23.529
NC_035099.1	37012597	.	C	T	.	.	MAF_INRAE=10.526;MAF_USDA=15.294
NC_035099.1	37012681	.	A	T	.	.	MAF_INRAE=5.0
NC_035099.1	37012747	.	C	T	.	.	MAF_USDA=1.639
NC_035099.1	37012755	.	C	T	.	.	MAF_INRAE=8.861;MAF_USDA=6.557
NC_035099.1	37012763	.	G	A	.	.	MAF_USDA=1.639
NC_035099.1	37012835	.	T	C	.	.	MAF_INRAE=10.526;MAF_USDA=13.529
NC_035099.1	37012898	.	G	A	.	.	MAF_USDA=1.639
NC_035099.1	37012970	.	T	C	.	.	MAF_INRAE=5.263;MAF_USDA=29.167
NC_035099.1	37012977	.	T	G	.	.	MAF_USDA=47.917
NC_035099.1	37012979	.	T	G	.	.	MAF_USDA=2.083
NC_035099.1	37012998	.	G	A	.	.	MAF_USDA=9.412
NC_035099.1	37013110	.	T	A	.	.	MAF_INRAE=27.215;MAF_USDA=10.417
NC_035099.1	37013161	.	G	A	.	.	MAF_INRAE=10.526;MAF_USDA=14.706
NC_035099.1	37013163	.	A	T	.	.	MAF_INRAE=9.494;MAF_USDA=6.557
NC_035099.1	37013319	.	A	G	.	.	MAF_INRAE=17.722;MAF_USDA=15.294
NC_035099.1	37013367	.	G	T	.	.	MAF_USDA=4.706
NC_035099.1	37013440	.	G	A	.	.	MAF_USDA=11.765
NC_035099.1	37013495	.	A	C	.	.	MAF_INRAE=8.861;MAF_USDA=4.918
NC_035099.1	37013524	.	C	T	.	.	MAF_INRAE=18.987;MAF_USDA=47.647
NC_035099.1	37013554	.	A	G	.	.	MAF_INRAE=17.722;MAF_USDA=16.471
NC_035099.1	37013590	.	T	G	.	.	MAF_INRAE=27.848;MAF_USDA=14.286
NC_035099.1	37013592	.	G	T	.	.	MAF_INRAE=23.333;MAF_USDA=14.286
NC_035099.1	37013603	.	G	T	.	.	MAF_INRAE=18.333;MAF_USDA=10.417
NC_035099.1	37013608	.	G	T	.	.	MAF_INRAE=42.105
NC_035099.1	37013610	.	G	T	.	.	MAF_USDA=16.102
NC_035099.1	37013619	.	A	C	.	.	MAF_INRAE=4.167;MAF_USDA=6.25
NC_035099.1	37013792	.	G	C	.	.	MAF_INRAE=10.526;MAF_USDA=14.118
NC_035099.1	37013947	.	T	C	.	.	MAF_INRAE=5.0
NC_035099.1	37014032	.	A	G	.	.	MAF_USDA=14.583
NC_035099.1	37014220	.	A	G	.	.	MAF_INRAE=8.861;MAF_USDA=4.918
NC_035099.1	37014445	.	A	T	.	.	MAF_INRAE=4.43;MAF_USDA=43.529
NC_035099.1	37014468	.	T	A	.	.	MAF_INRAE=46.835;MAF_USDA=8.824
NC_035099.1	37014761	.	T	C	.	.	MAF_INRAE=10.526;MAF_USDA=14.706
NC_035099.1	37014879	.	C	T	.	.	MAF_USDA=4.167
NC_035099.1	37016042	.	G	T	.	.	MAF_INRAE=46.203;MAF_USDA=7.647
NC_035099.1	37016063	.	G	A	.	.	MAF_INRAE=10.526
NC_035099.1	37016125	.	G	C	.	.	MAF_INRAE=44.304;MAF_USDA=5.882
NC_035099.1	37016173	.	C	T	.	.	MAF_USDA=3.333
NC_035099.1	37016253	.	G	A	.	.	MAF_INRAE=5.0
NC_035099.1	37016254	.	T	A	.	.	MAF_INRAE=5.0
NC_035099.1	37016352	.	T	G	.	.	MAF_INRAE=10.526;MAF_USDA=14.118
NC_035099.1	37016399	.	G	A	.	.	MAF_INRAE=24.051;MAF_USDA=4.706
NC_035099.1	37016415	.	G	T	.	.	MAF_USDA=9.412
NC_035099.1	37016568	.	C	G	.	.	MAF_INRAE=20.0
NC_035099.1	37016585	.	C	T	.	.	MAF_INRAE=14.167;MAF_USDA=8.824
NC_035099.1	37016598	.	C	A	.	.	MAF_USDA=1.639
NC_035099.1	37016609	.	C	T	.	.	MAF_USDA=1.639
NC_035099.1	37016625	.	A	C	.	.	MAF_USDA=1.639
NC_035099.1	37016651	.	A	C	.	.	MAF_USDA=15.574
NC_035099.1	37016721	.	C	T	.	.	MAF_INRAE=17.722;MAF_USDA=13.115
NC_035099.1	37016806	.	G	A	.	.	MAF_INRAE=46.835;MAF_USDA=8.824
NC_035099.1	37016807	.	G	A	.	.	MAF_INRAE=48.333;MAF_USDA=9.412
NC_035099.1	37016871	.	G	T	.	.	MAF_INRAE=23.418;MAF_USDA=4.706
NC_035099.1	37016874	.	G	C	.	.	MAF_USDA=4.706
NC_035099.1	37017013	.	G	T	.	.	MAF_USDA=11.765
NC_035099.1	37017377	.	C	A	.	.	MAF_INRAE=44.937;MAF_USDA=8.197
NC_035099.1	37017490	.	T	A	.	.	MAF_INRAE=5.263
NC_035099.1	37017600	.	C	T	.	.	MAF_INRAE=46.835;MAF_USDA=8.824
NC_035099.1	37017768	.	C	T	.	.	MAF_USDA=2.083
NC_035099.1	37017771	.	A	C	.	.	MAF_INRAE=2.5
NC_035099.1	37017773	.	A	T	.	.	MAF_INRAE=2.5
NC_035099.1	37017959	.	A	C	.	.	MAF_INRAE=17.722;MAF_USDA=15.294
NC_035099.1	37017964	.	A	T	.	.	MAF_INRAE=45.57;MAF_USDA=8.197
NC_035099.1	37018035	.	G	A	.	.	MAF_INRAE=31.579;MAF_USDA=8.235
NC_035099.1	37018066	.	A	T	.	.	MAF_USDA=5.738
NC_035099.1	37018067	.	C	T	.	.	MAF_USDA=5.738
NC_035099.1	37018084	.	T	G	.	.	MAF_INRAE=17.722;MAF_USDA=15.294
NC_035099.1	37018099	.	A	G	.	.	MAF_USDA=11.176
NC_035099.1	37018118	.	G	A	.	.	MAF_INRAE=45.57;MAF_USDA=34.706
NC_035099.1	37018150	.	C	T	.	.	MAF_USDA=1.639
NC_035099.1	37018184	.	C	T	.	.	MAF_INRAE=17.722;MAF_USDA=16.471
NC_035099.1	37018188	.	G	A	.	.	MAF_INRAE=48.333;MAF_USDA=1.765
NC_035099.1	37018201	.	G	T	.	.	MAF_USDA=3.279
NC_035099.1	37018203	.	C	A	.	.	MAF_USDA=1.639
NC_035099.1	37018256	.	A	G	.	.	MAF_INRAE=45.57;MAF_USDA=7.377
NC_035099.1	37018620	.	G	C	.	.	MAF_INRAE=5.263;MAF_USDA=34.706
NC_035099.1	37018623	.	C	T	.	.	MAF_INRAE=18.333;MAF_USDA=4.706
NC_035099.1	37018638	.	T	G	.	.	MAF_USDA=15.574
NC_035099.1	37018639	.	T	C	.	.	MAF_INRAE=26.582;MAF_USDA=17.647
NC_035099.1	37018712	.	C	T	.	.	MAF_USDA=2.459
NC_035099.1	37018789	.	C	T	.	.	MAF_INRAE=15.823;MAF_USDA=15.294
NC_035099.1	37018983	.	G	A	.	.	MAF_USDA=1.639
NC_035099.1	37019060	.	G	A	.	.	MAF_INRAE=17.722;MAF_USDA=15.294
NC_035099.1	37019226	.	A	T	.	.	MAF_INRAE=3.797;MAF_USDA=5.882
NC_035099.1	37019363	.	T	C	.	.	MAF_INRAE=4.167;MAF_USDA=16.393
NC_035099.1	37019609	.	G	A	.	.	MAF_USDA=2.459
NC_035099.1	37019610	.	G	T	.	.	MAF_USDA=2.459
NC_035099.1	37019611	.	A	G	.	.	MAF_USDA=2.459
NC_035099.1	37019616	.	T	A	.	.	MAF_USDA=2.459
NC_035099.1	37019617	.	C	G	.	.	MAF_USDA=2.459
NC_035099.1	37019618	.	T	A	.	.	MAF_USDA=2.459
NC_035099.1	37019623	.	C	T	.	.	MAF_USDA=2.459
NC_035099.1	37019624	.	A	C	.	.	MAF_USDA=2.459
NC_035099.1	37019625	.	T	C	.	.	MAF_USDA=2.459
NC_035099.1	37019774	.	A	G	.	.	MAF_USDA=1.639
NC_035099.1	37019785	.	G	A	.	.	MAF_USDA=11.765
NC_035099.1	37019865	.	A	G	.	.	MAF_USDA=1.639
NC_035099.1	37020029	.	A	G	.	.	MAF_USDA=31.25
NC_035099.1	37020031	.	A	G	.	.	MAF_USDA=29.167
NC_035099.1	37020096	.	C	T	.	.	MAF_INRAE=14.557;MAF_USDA=15.294
NC_035099.1	37020126	.	C	T	.	.	MAF_INRAE=15.823;MAF_USDA=14.118
NC_035099.1	37020138	.	C	G	.	.	MAF_USDA=12.353
NC_035099.1	37020150	.	G	T	.	.	MAF_USDA=10.656
NC_035099.1	37020345	.	A	T	.	.	MAF_USDA=2.459
NC_035099.1	37020522	.	G	T	.	.	MAF_USDA=5.294
NC_035099.1	37020792	.	C	G	.	.	MAF_USDA=1.639
NC_035099.1	37020900	.	A	T	.	.	MAF_USDA=4.918
NC_035099.1	37020963	.	A	G	.	.	MAF_INRAE=18.333;MAF_USDA=4.118
NC_035099.1	37020964	.	T	A	.	.	MAF_INRAE=18.333;MAF_USDA=4.706
NC_035099.1	37020972	.	C	T	.	.	MAF_INRAE=4.167;MAF_USDA=7.647
NC_035099.1	37020986	.	G	A	.	.	MAF_INRAE=4.167;MAF_USDA=9.836
NC_035099.1	37020987	.	C	T	.	.	MAF_INRAE=4.167;MAF_USDA=9.016
NC_035099.1	37021000	.	C	T	.	.	MAF_INRAE=12.5;MAF_USDA=6.25
NC_035099.1	37021076	.	C	A	.	.	MAF_INRAE=17.722;MAF_USDA=20.833
NC_035099.1	37021122	.	G	A	.	.	MAF_INRAE=17.722;MAF_USDA=20.833
NC_035099.1	37021261	.	C	T	.	.	MAF_USDA=3.279
NC_035099.1	37021287	.	A	C	.	.	MAF_USDA=1.639
NC_035099.1	37021292	.	T	A	.	.	MAF_USDA=2.459
NC_035099.1	37021305	.	A	G	.	.	MAF_INRAE=46.835;MAF_USDA=10.656
NC_035099.1	37021368	.	G	A	.	.	MAF_INRAE=10.526
NC_035099.1	37021388	.	A	C	.	.	MAF_INRAE=10.526
NC_035099.1	37021428	.	C	A	.	.	MAF_INRAE=5.0;MAF_USDA=15.574
NC_035099.1	37021489	.	G	A	.	.	MAF_USDA=12.941
NC_035099.1	37021491	.	C	G	.	.	MAF_INRAE=15.823;MAF_USDA=15.294
NC_035099.1	37021606	.	T	G	.	.	MAF_USDA=10.656
NC_035099.1	37021700	.	A	G	.	.	MAF_INRAE=5.263;MAF_USDA=3.279
NC_035099.1	37021745	.	T	A	.	.	MAF_INRAE=5.0
NC_035099.1	37021774	.	T	C	.	.	MAF_INRAE=44.304;MAF_USDA=8.197
NC_035099.1	37021833	.	A	C	.	.	MAF_USDA=1.639
NC_035099.1	37021855	.	G	A	.	.	MAF_INRAE=44.304;MAF_USDA=34.118
NC_035099.1	37021866	.	T	C	.	.	MAF_USDA=2.459
NC_035099.1	37021869	.	G	A	.	.	MAF_USDA=5.738
NC_035099.1	37021882	.	A	G	.	.	MAF_USDA=11.765
NC_035099.1	37021897	.	T	A	.	.	MAF_INRAE=4.43;MAF_USDA=42.941
NC_035099.1	37021914	.	T	C	.	.	MAF_INRAE=4.43;MAF_USDA=44.118
NC_035099.1	37022146	.	A	C	.	.	MAF_INRAE=46.203;MAF_USDA=12.295
NC_035099.1	37022266	.	A	G	.	.	MAF_USDA=1.639
NC_035099.1	37022422	.	T	A	.	.	MAF_USDA=10.588
NC_035099.1	37022674	.	T	C	.	.	MAF_USDA=7.059
NC_035099.1	37022890	.	A	G	.	.	MAF_USDA=1.639
NC_035099.1	37023091	.	A	G	.	.	MAF_USDA=3.279
NC_035099.1	37023441	.	C	T	.	.	MAF_USDA=1.639
NC_035099.1	37023735	.	G	A	.	.	MAF_INRAE=25.949;MAF_USDA=19.412
NC_035099.1	37023788	.	C	G	.	.	MAF_INRAE=17.722;MAF_USDA=16.471
NC_035099.1	37023813	.	A	G	.	.	MAF_USDA=9.836
NC_035099.1	37023965	.	C	A	.	.	MAF_INRAE=5.0
NC_035099.1	37023970	.	T	G	.	.	MAF_INRAE=5.263;MAF_USDA=12.295
NC_035099.1	37024032	.	A	C	.	.	MAF_INRAE=15.823;MAF_USDA=14.706
NC_035099.1	37024075	.	G	T	.	.	MAF_USDA=3.279
NC_035099.1	37024110	.	A	T	.	.	MAF_INRAE=5.263;MAF_USDA=1.639
NC_035099.1	37024229	.	T	C	.	.	MAF_INRAE=15.823;MAF_USDA=15.294
NC_035099.1	37024432	.	G	T	.	.	MAF_INRAE=24.051;MAF_USDA=4.118
NC_035099.1	37024447	.	A	T	.	.	MAF_INRAE=24.051;MAF_USDA=4.118
NC_035099.1	37024459	.	G	A	.	.	MAF_INRAE=17.722;MAF_USDA=15.294
NC_035099.1	37024467	.	G	A	.	.	MAF_INRAE=44.937;MAF_USDA=33.529
NC_035099.1	37024623	.	G	C	.	.	MAF_USDA=10.417
NC_035099.1	37024624	.	G	C	.	.	MAF_USDA=10.417
NC_035099.1	37024627	.	G	T	.	.	MAF_USDA=10.417
NC_035099.1	37024640	.	T	A	.	.	MAF_INRAE=15.823;MAF_USDA=15.294
NC_035099.1	37024676	.	A	T	.	.	MAF_USDA=1.639
NC_035099.1	37025015	.	G	C	.	.	MAF_INRAE=17.722;MAF_USDA=14.706
NC_035099.1	37025019	.	C	T	.	.	MAF_INRAE=31.013;MAF_USDA=20.0
NC_035099.1	37025021	.	T	G	.	.	MAF_INRAE=17.722;MAF_USDA=14.706
NC_035099.1	37025029	.	T	C	.	.	MAF_INRAE=17.722;MAF_USDA=15.294
NC_035099.1	37025179	.	G	T	.	.	MAF_USDA=1.639
NC_035099.1	37025210	.	C	T	.	.	MAF_INRAE=10.526;MAF_USDA=14.118
NC_035099.1	37025233	.	T	C	.	.	MAF_INRAE=44.937;MAF_USDA=34.118
NC_035099.1	37025296	.	G	C	.	.	MAF_INRAE=27.215;MAF_USDA=18.824
NC_035099.1	37025299	.	C	T	.	.	MAF_USDA=2.459
NC_035099.1	37025332	.	A	G	.	.	MAF_INRAE=3.797;MAF_USDA=5.882
NC_035099.1	37025345	.	C	A	.	.	MAF_INRAE=46.835;MAF_USDA=8.824
NC_035099.1	37025365	.	G	A	.	.	MAF_INRAE=5.0;MAF_USDA=15.574
NC_035099.1	37025448	.	T	G	.	.	MAF_USDA=4.098
NC_035099.1	37025520	.	A	C	.	.	MAF_INRAE=44.937;MAF_USDA=34.118
NC_035099.1	37026367	.	G	A	.	.	MAF_USDA=4.706
NC_035099.1	37026573	.	A	T	.	.	MAF_USDA=10.656
NC_035099.1	37026590	.	A	G	.	.	MAF_INRAE=17.089;MAF_USDA=15.294
NC_035099.1	37026741	.	C	G	.	.	MAF_INRAE=46.835;MAF_USDA=8.929
NC_035099.1	37026768	.	A	G	.	.	MAF_INRAE=48.333;MAF_USDA=1.639
NC_035099.1	37026867	.	G	T	.	.	MAF_INRAE=24.051;MAF_USDA=4.706
NC_035099.1	37026897	.	G	C	.	.	MAF_USDA=1.639
NC_035099.1	37026954	.	A	C	.	.	MAF_INRAE=14.557;MAF_USDA=14.118
NC_035099.1	37026960	.	G	C	.	.	MAF_INRAE=4.43;MAF_USDA=44.706
NC_035099.1	37027095	.	G	C	.	.	MAF_INRAE=17.722;MAF_USDA=14.706
NC_035099.1	37027099	.	T	C	.	.	MAF_INRAE=20.0;MAF_USDA=14.706
NC_035099.1	37027152	.	C	T	.	.	MAF_INRAE=17.089;MAF_USDA=14.881
NC_035099.1	37027228	.	G	A	.	.	MAF_INRAE=8.861;MAF_USDA=3.279
NC_035099.1	37027286	.	G	T	.	.	MAF_INRAE=15.823;MAF_USDA=18.235
NC_035099.1	37027379	.	A	G	.	.	MAF_INRAE=10.526;MAF_USDA=14.118
NC_035099.1	37027478	.	T	G	.	.	MAF_USDA=1.639
NC_035099.1	37027555	.	G	A	.	.	MAF_INRAE=17.089;MAF_USDA=15.294
NC_035099.1	37027602	.	C	A	.	.	MAF_USDA=4.098
NC_035099.1	37027702	.	T	G	.	.	MAF_INRAE=44.937;MAF_USDA=32.941
NC_035099.1	37027829	.	T	G	.	.	MAF_INRAE=4.43;MAF_USDA=43.529
NC_035099.1	37027940	.	C	T	.	.	MAF_USDA=1.639
NC_035099.1	37028009	.	C	T	.	.	MAF_USDA=1.639
NC_035099.1	37028034	.	G	T	.	.	MAF_USDA=2.459
NC_035099.1	37028165	.	G	C	.	.	MAF_USDA=4.706
NC_035099.1	37028266	.	G	T	.	.	MAF_INRAE=24.051;MAF_USDA=4.706
NC_035099.1	37028317	.	C	A	.	.	MAF_INRAE=5.0;MAF_USDA=14.754
NC_035099.1	37028395	.	G	T	.	.	MAF_INRAE=5.0;MAF_USDA=16.393
NC_035099.1	37028409	.	C	T	.	.	MAF_USDA=1.639
NC_035099.1	37028555	.	C	T	.	.	MAF_USDA=5.738
NC_035099.1	37028556	.	G	A	.	.	MAF_INRAE=5.0;MAF_USDA=16.393
NC_035099.1	37028598	.	G	T	.	.	MAF_USDA=11.765
NC_035099.1	37028696	.	T	C	.	.	MAF_INRAE=17.722;MAF_USDA=15.294
NC_035099.1	37029226	.	A	C	.	.	MAF_USDA=4.918
NC_035099.1	37029265	.	A	C	.	.	MAF_USDA=10.656
NC_035099.1	37029317	.	C	T	.	.	MAF_USDA=10.656
NC_035099.1	37029357	.	A	T	.	.	MAF_USDA=4.098
NC_035099.1	37029406	.	T	G	.	.	MAF_USDA=4.706
NC_035099.1	37029627	.	G	T	.	.	MAF_USDA=2.459
NC_035099.1	37029735	.	G	A	.	.	MAF_INRAE=1.667
NC_035099.1	37029752	.	C	A	.	.	MAF_USDA=11.765
NC_035099.1	37029806	.	C	T	.	.	MAF_USDA=1.639
NC_035099.1	37029846	.	G	A	.	.	MAF_INRAE=24.051;MAF_USDA=4.706
NC_035099.1	37029958	.	C	T	.	.	MAF_INRAE=5.263
NC_035099.1	37029968	.	T	A	.	.	MAF_USDA=1.639
NC_035099.1	37030010	.	T	G	.	.	MAF_INRAE=27.215;MAF_USDA=17.647
NC_035099.1	37030093	.	C	A	.	.	MAF_INRAE=10.526;MAF_USDA=14.118
NC_035099.1	37030189	.	A	C	.	.	MAF_USDA=4.098
NC_035099.1	37030268	.	A	G	.	.	MAF_USDA=2.459
NC_035099.1	37030330	.	C	T	.	.	MAF_INRAE=5.263
NC_035099.1	37030388	.	T	C	.	.	MAF_INRAE=17.722;MAF_USDA=14.706
NC_035099.1	37030451	.	C	T	.	.	MAF_USDA=11.765
NC_035099.1	37030452	.	C	T	.	.	MAF_USDA=1.639
NC_035099.1	37030667	.	G	A	.	.	MAF_INRAE=14.557;MAF_USDA=14.118
NC_035099.1	37030782	.	C	T	.	.	MAF_INRAE=46.203;MAF_USDA=8.824
NC_035099.1	37030952	.	G	T	.	.	MAF_USDA=6.557
NC_035099.1	37031153	.	C	A	.	.	MAF_INRAE=4.43;MAF_USDA=44.048
NC_035099.1	37031219	.	G	T	.	.	MAF_INRAE=8.861;MAF_USDA=4.918
NC_035099.1	37031228	.	C	T	.	.	MAF_INRAE=27.215;MAF_USDA=19.412
NC_035099.1	37031570	.	C	T	.	.	MAF_INRAE=27.215;MAF_USDA=19.412
NC_035099.1	37031708	.	G	T	.	.	MAF_INRAE=24.051;MAF_USDA=12.353
NC_035099.1	37031876	.	T	C	.	.	MAF_USDA=1.639
NC_035099.1	37031911	.	G	T	.	.	MAF_USDA=1.639
NC_035099.1	37031935	.	G	T	.	.	MAF_USDA=5.294
NC_035099.1	37032001	.	C	T	.	.	MAF_INRAE=10.526
NC_035099.1	37032239	.	G	T	.	.	MAF_INRAE=24.051;MAF_USDA=4.706
NC_035099.1	37032267	.	T	C	.	.	MAF_USDA=1.639
NC_035099.1	37032309	.	C	A	.	.	MAF_INRAE=14.557;MAF_USDA=14.118
NC_035099.1	37032387	.	G	A	.	.	MAF_INRAE=26.582;MAF_USDA=19.412
NC_035099.1	37032448	.	C	A	.	.	MAF_USDA=6.557
NC_035099.1	37032538	.	C	T	.	.	MAF_INRAE=3.165;MAF_USDA=5.882
NC_035099.1	37032544	.	G	A	.	.	MAF_INRAE=13.291;MAF_USDA=20.833
NC_035099.1	37032585	.	G	A	.	.	MAF_INRAE=24.051;MAF_USDA=4.706
NC_035099.1	37032622	.	G	T	.	.	MAF_INRAE=17.089
NC_035099.1	37032643	.	G	A	.	.	MAF_USDA=1.639
NC_035099.1	37032882	.	G	C	.	.	MAF_USDA=3.279
NC_035099.1	37033023	.	T	G	.	.	MAF_USDA=1.639
NC_035099.1	37033106	.	A	G	.	.	MAF_USDA=1.639
NC_035099.1	37033225	.	C	A	.	.	MAF_INRAE=5.263;MAF_USDA=1.639
NC_035099.1	37033430	.	A	T	.	.	MAF_USDA=1.639
NC_035099.1	37033535	.	T	A	.	.	MAF_USDA=6.557
NC_035099.1	37034128	.	G	C	.	.	MAF_INRAE=44.937;MAF_USDA=7.647
NC_035099.1	37034181	.	A	C	.	.	MAF_USDA=11.176
NC_035099.1	37034182	.	C	G	.	.	MAF_INRAE=10.526;MAF_USDA=3.279
NC_035099.1	37034213	.	T	G	.	.	MAF_INRAE=15.823;MAF_USDA=15.882
NC_035099.1	37034217	.	G	T	.	.	MAF_INRAE=8.861;MAF_USDA=4.918
NC_035099.1	37034223	.	C	T	.	.	MAF_INRAE=15.823;MAF_USDA=15.294
NC_035099.1	37034233	.	T	A	.	.	MAF_USDA=28.235
NC_035099.1	37034243	.	T	C	.	.	MAF_INRAE=4.167;MAF_USDA=5.882
NC_035099.1	37034261	.	T	A	.	.	MAF_INRAE=15.823;MAF_USDA=15.294
NC_035099.1	37034366	.	G	A	.	.	MAF_INRAE=21.667;MAF_USDA=24.706
NC_035099.1	37034376	.	A	G	.	.	MAF_USDA=28.824
NC_035099.1	37034414	.	T	A	.	.	MAF_USDA=4.118
NC_035099.1	37034576	.	G	A	.	.	MAF_INRAE=5.263
NC_035099.1	37035021	.	G	A	.	.	MAF_INRAE=10.833
NC_035099.1	37035092	.	A	G	.	.	MAF_INRAE=4.167
NC_035099.1	37035136	.	T	C	.	.	MAF_INRAE=1.667
NC_035099.1	37035180	.	A	G	.	.	MAF_INRAE=1.667
NC_035099.1	37038329	.	G	A	.	.	MAF_INRAE=10.833
NC_035099.1	37038339	.	A	C	.	.	MAF_INRAE=1.667
NC_035099.1	37038367	.	G	T	.	.	MAF_INRAE=1.667
NC_035099.1	37038425	.	T	C	.	.	MAF_INRAE=1.667
NC_035099.1	37038452	.	T	C	.	.	MAF_INRAE=1.667
NC_035099.1	37038762	.	C	T	.	.	MAF_INRAE=30.833
NC_035099.1	37038795	.	G	A	.	.	MAF_INRAE=8.333
NC_035099.1	37038911	.	C	T	.	.	MAF_INRAE=1.667
NC_035099.1	37038981	.	G	A	.	.	MAF_INRAE=5.833
NC_035099.1	37038991	.	A	C	.	.	MAF_INRAE=3.797
NC_035099.1	37039075	.	G	A	.	.	MAF_INRAE=3.333
NC_035099.1	37039940	.	T	A	.	.	MAF_USDA=4.167
NC_035099.1	37040020	.	G	A	.	.	MAF_INRAE=4.167;MAF_USDA=6.25
NC_035099.1	37040088	.	T	G	.	.	MAF_USDA=5.738
NC_035099.1	37040240	.	A	G	.	.	MAF_USDA=1.639
NC_035099.1	37040305	.	C	A	.	.	MAF_USDA=29.412
NC_035099.1	37040356	.	G	A	.	.	MAF_INRAE=48.734;MAF_USDA=21.765
NC_035099.1	37040528	.	G	A	.	.	MAF_INRAE=5.0
NC_035099.1	37040736	.	G	A	.	.	MAF_USDA=27.059
NC_035099.1	37040829	.	T	G	.	.	MAF_INRAE=46.835;MAF_USDA=9.412
NC_035099.1	37040864	.	C	A	.	.	MAF_USDA=9.016
NC_035099.1	37041242	.	G	T	.	.	MAF_INRAE=29.114;MAF_USDA=26.471
NC_035099.1	37041250	.	C	A	.	.	MAF_INRAE=44.937;MAF_USDA=7.647
NC_035099.1	37041271	.	G	A	.	.	MAF_USDA=3.279
NC_035099.1	37041371	.	T	G	.	.	MAF_USDA=22.941
NC_035099.1	37041431	.	A	G	.	.	MAF_INRAE=48.333;MAF_USDA=7.059
NC_035099.1	37041443	.	G	A	.	.	MAF_INRAE=15.789;MAF_USDA=18.824
NC_035099.1	37041494	.	C	T	.	.	MAF_USDA=21.739
NC_035099.1	37041570	.	A	T	.	.	MAF_USDA=2.459
NC_035099.1	37041591	.	A	C	.	.	MAF_USDA=4.098
NC_035099.1	37041762	.	C	T	.	.	MAF_INRAE=10.526;MAF_USDA=3.279
NC_035099.1	37041810	.	G	T	.	.	MAF_INRAE=24.051;MAF_USDA=4.706
NC_035099.1	37041852	.	A	G	.	.	MAF_USDA=2.459
NC_035099.1	37041884	.	A	C	.	.	MAF_INRAE=15.823;MAF_USDA=15.294
NC_035099.1	37041915	.	G	T	.	.	MAF_INRAE=46.835;MAF_USDA=2.083
NC_035099.1	37041978	.	A	G	.	.	MAF_INRAE=8.861;MAF_USDA=4.918
NC_035099.1	37041984	.	G	T	.	.	MAF_USDA=3.279
NC_035099.1	37042009	.	G	A	.	.	MAF_USDA=5.738
NC_035099.1	37042060	.	T	A	.	.	MAF_INRAE=24.684;MAF_USDA=25.294
NC_035099.1	37042062	.	A	G	.	.	MAF_USDA=27.059
NC_035099.1	37042262	.	G	A	.	.	MAF_USDA=22.941
NC_035099.1	37042598	.	A	T	.	.	MAF_INRAE=29.114;MAF_USDA=26.471
NC_035099.1	37042633	.	C	A	.	.	MAF_USDA=4.706
NC_035099.1	37042688	.	C	A	.	.	MAF_USDA=2.459
NC_035099.1	37042746	.	T	G	.	.	MAF_USDA=3.279
NC_035099.1	37042870	.	T	C	.	.	MAF_USDA=11.765
NC_035099.1	37043353	.	C	A	.	.	MAF_USDA=2.459
NC_035099.1	37043400	.	T	A	.	.	MAF_INRAE=29.114;MAF_USDA=26.471
NC_035099.1	37043417	.	C	A	.	.	MAF_USDA=1.639
NC_035099.1	37043506	.	G	A	.	.	MAF_INRAE=49.367;MAF_USDA=20.588
NC_035099.1	37043512	.	G	A	.	.	MAF_INRAE=4.167;MAF_USDA=5.294
NC_035099.1	37043633	.	T	C	.	.	MAF_USDA=28.235
NC_035099.1	37043691	.	G	T	.	.	MAF_USDA=9.836
NC_035099.1	37043692	.	G	T	.	.	MAF_USDA=3.279
NC_035099.1	37043971	.	A	C	.	.	MAF_INRAE=14.557;MAF_USDA=14.118
NC_035099.1	37044030	.	G	T	.	.	MAF_INRAE=14.557;MAF_USDA=14.118
NC_035099.1	37044056	.	A	T	.	.	MAF_INRAE=50.0;MAF_USDA=48.235
NC_035099.1	37044060	.	T	A	.	.	MAF_USDA=2.459
NC_035099.1	37044063	.	C	T	.	.	MAF_USDA=2.459
NC_035099.1	37044213	.	T	G	.	.	MAF_USDA=26.471
NC_035099.1	37044267	.	A	C	.	.	MAF_USDA=1.639
NC_035099.1	37044459	.	G	C	.	.	MAF_USDA=1.639
NC_035099.1	37044469	.	A	G	.	.	MAF_USDA=3.279
NC_035099.1	37044545	.	C	A	.	.	MAF_INRAE=10.0;MAF_USDA=6.25
NC_035099.1	37044613	.	T	C	.	.	MAF_USDA=9.836
NC_035099.1	37044680	.	T	C	.	.	MAF_USDA=1.639
NC_035099.1	37044690	.	A	G	.	.	MAF_USDA=3.279
NC_035099.1	37044733	.	G	A	.	.	MAF_INRAE=5.263;MAF_USDA=27.869
NC_035099.1	37044790	.	G	T	.	.	MAF_INRAE=45.57;MAF_USDA=7.627
NC_035099.1	37044896	.	G	A	.	.	MAF_INRAE=5.0
NC_035099.1	37044897	.	T	C	.	.	MAF_INRAE=5.0
NC_035099.1	37044911	.	T	C	.	.	MAF_USDA=4.118
NC_035099.1	37044986	.	A	C	.	.	MAF_USDA=29.412
NC_035099.1	37045111	.	C	G	.	.	MAF_USDA=12.353
NC_035099.1	37045293	.	T	C	.	.	MAF_INRAE=2.5;MAF_USDA=18.852
NC_035099.1	37045311	.	C	T	.	.	MAF_INRAE=3.333
NC_035099.1	37045323	.	G	T	.	.	MAF_INRAE=7.5
NC_035099.1	37045346	.	A	T	.	.	MAF_INRAE=9.167
NC_035099.1	37045356	.	T	C	.	.	MAF_INRAE=8.333
NC_035099.1	37045357	.	A	C	.	.	MAF_INRAE=8.333
NC_035099.1	37045359	.	T	C	.	.	MAF_INRAE=15.19
NC_035099.1	37045365	.	T	C	.	.	MAF_INRAE=18.333;MAF_USDA=28.689
NC_035099.1	37045369	.	G	T	.	.	MAF_INRAE=2.5
NC_035099.1	37045377	.	G	A	.	.	MAF_INRAE=1.667;MAF_USDA=1.639
NC_035099.1	37045382	.	G	C	.	.	MAF_INRAE=5.0
NC_035099.1	37045386	.	T	A	.	.	MAF_INRAE=5.0
NC_035099.1	37045390	.	T	A	.	.	MAF_INRAE=5.0
NC_035099.1	37045403	.	G	T	.	.	MAF_INRAE=3.333;MAF_USDA=16.393
NC_035099.1	37045437	.	G	T	.	.	MAF_INRAE=1.667
NC_035099.1	37045462	.	A	G	.	.	MAF_USDA=4.098
NC_035099.1	37045784	.	T	G	.	.	MAF_INRAE=8.861;MAF_USDA=3.279
NC_035099.1	37045794	.	A	C	.	.	MAF_USDA=12.353
NC_035099.1	37045818	.	C	T	.	.	MAF_INRAE=10.526
NC_035099.1	37045830	.	G	A	.	.	MAF_USDA=3.279
NC_035099.1	37045948	.	C	T	.	.	MAF_INRAE=10.0;MAF_USDA=2.941
NC_035099.1	37045990	.	T	A	.	.	MAF_INRAE=48.734;MAF_USDA=9.412
NC_035099.1	37046036	.	T	C	.	.	MAF_USDA=1.639
NC_035099.1	37046184	.	T	C	.	.	MAF_USDA=10.588
NC_035099.1	37046193	.	A	G	.	.	MAF_INRAE=4.167;MAF_USDA=4.706
NC_035099.1	37046214	.	T	A	.	.	MAF_INRAE=10.526;MAF_USDA=1.639
NC_035099.1	37046387	.	C	T	.	.	MAF_INRAE=17.5
NC_035099.1	37046524	.	G	T	.	.	MAF_INRAE=17.5
NC_035099.1	37046537	.	T	G	.	.	MAF_USDA=20.588
NC_035099.1	37046555	.	T	G	.	.	MAF_INRAE=45.0
NC_035099.1	37046591	.	T	C	.	.	MAF_INRAE=35.833
NC_035099.1	37046623	.	G	C	.	.	MAF_INRAE=29.167
NC_035099.1	37046631	.	G	T	.	.	MAF_INRAE=26.667
NC_035099.1	37046633	.	T	A	.	.	MAF_INRAE=25.833
NC_035099.1	37046637	.	A	T	.	.	MAF_INRAE=24.167
NC_035099.1	37046662	.	C	A	.	.	MAF_INRAE=33.333
NC_035099.1	37046664	.	T	C	.	.	MAF_INRAE=14.167
NC_035099.1	37046666	.	G	A	.	.	MAF_INRAE=14.167
NC_035099.1	37046688	.	G	C	.	.	MAF_INRAE=13.333
NC_035099.1	37046774	.	G	A	.	.	MAF_USDA=5.882
NC_035099.1	37046795	.	T	C	.	.	MAF_INRAE=42.105;MAF_USDA=47.647
NC_035099.1	37046838	.	A	G	.	.	MAF_USDA=3.279
NC_035099.1	37046843	.	C	G	.	.	MAF_USDA=3.279
NC_035099.1	37046844	.	T	G	.	.	MAF_USDA=3.279
NC_035099.1	37046846	.	T	A	.	.	MAF_USDA=3.279
NC_035099.1	37046848	.	C	A	.	.	MAF_USDA=3.279
NC_035099.1	37046849	.	C	G	.	.	MAF_USDA=3.279
NC_035099.1	37046854	.	C	T	.	.	MAF_USDA=3.279
NC_035099.1	37046875	.	T	G	.	.	MAF_INRAE=24.051;MAF_USDA=4.878
NC_035099.1	37046876	.	G	T	.	.	MAF_INRAE=14.557;MAF_USDA=15.244
NC_035099.1	37046882	.	A	T	.	.	MAF_INRAE=45.57;MAF_USDA=4.762
NC_035099.1	37046921	.	C	T	.	.	MAF_INRAE=5.263
NC_035099.1	37046976	.	G	A	.	.	MAF_USDA=1.695
NC_035099.1	37047030	.	T	A	.	.	MAF_INRAE=48.101;MAF_USDA=49.405
NC_035099.1	37047093	.	A	G	.	.	MAF_INRAE=5.263;MAF_USDA=1.639
NC_035099.1	37047168	.	C	T	.	.	MAF_INRAE=14.557;MAF_USDA=21.765
NC_035099.1	37047205	.	C	T	.	.	MAF_USDA=5.738
NC_035099.1	37047237	.	T	C	.	.	MAF_INRAE=5.263;MAF_USDA=1.667
NC_035099.1	37047364	.	C	T	.	.	MAF_INRAE=5.263;MAF_USDA=20.588
NC_035099.1	37047405	.	C	T	.	.	MAF_INRAE=5.833;MAF_USDA=7.5
NC_035099.1	37047984	.	C	T	.	.	MAF_USDA=1.639
NC_035099.1	37047989	.	A	T	.	.	MAF_USDA=1.639
NC_035099.1	37047994	.	G	A	.	.	MAF_USDA=4.167
NC_035099.1	37048275	.	G	A	.	.	MAF_USDA=11.765
NC_035099.1	37048298	.	C	G	.	.	MAF_INRAE=10.526
NC_035099.1	37048327	.	C	A	.	.	MAF_INRAE=48.101;MAF_USDA=37.5
NC_035099.1	37048413	.	C	T	.	.	MAF_USDA=2.941
NC_035099.1	37048414	.	G	A	.	.	MAF_USDA=1.639
NC_035099.1	37048479	.	G	T	.	.	MAF_INRAE=6.667;MAF_USDA=20.588
NC_035099.1	37048511	.	C	T	.	.	MAF_INRAE=11.392;MAF_USDA=10.0
NC_035099.1	37048602	.	C	A	.	.	MAF_INRAE=10.127;MAF_USDA=5.738
NC_035099.1	37048627	.	C	T	.	.	MAF_INRAE=3.797;MAF_USDA=5.294
NC_035099.1	37048825	.	C	T	.	.	MAF_INRAE=10.526
NC_035099.1	37048890	.	A	G	.	.	MAF_INRAE=25.316;MAF_USDA=8.824
NC_035099.1	37048924	.	G	A	.	.	MAF_INRAE=48.734;MAF_USDA=48.824
NC_035099.1	37048987	.	C	T	.	.	MAF_USDA=1.639
NC_035099.1	37048999	.	A	T	.	.	MAF_USDA=3.333
NC_035099.1	37049237	.	A	G	.	.	MAF_INRAE=14.557;MAF_USDA=20.588
NC_035099.1	37049246	.	A	G	.	.	MAF_INRAE=5.263;MAF_USDA=1.639
NC_035099.1	37049277	.	G	A	.	.	MAF_INRAE=24.051;MAF_USDA=4.706
NC_035099.1	37049309	.	T	A	.	.	MAF_INRAE=14.557;MAF_USDA=20.0
NC_035099.1	37049397	.	C	A	.	.	MAF_USDA=4.098
NC_035099.1	37049398	.	A	T	.	.	MAF_USDA=4.098
NC_035099.1	37049437	.	G	A	.	.	MAF_USDA=4.098
NC_035099.1	37049457	.	C	T	.	.	MAF_INRAE=5.263;MAF_USDA=3.279
NC_035099.1	37049482	.	A	T	.	.	MAF_INRAE=48.101;MAF_USDA=49.412
NC_035099.1	37049603	.	A	T	.	.	MAF_USDA=12.941
NC_035099.1	37049646	.	C	A	.	.	MAF_INRAE=4.167;MAF_USDA=5.294
NC_035099.1	37049652	.	G	C	.	.	MAF_INRAE=17.089;MAF_USDA=30.0
NC_035099.1	37049722	.	T	C	.	.	MAF_USDA=2.459
NC_035099.1	37049844	.	G	T	.	.	MAF_USDA=1.639
NC_035099.1	37049952	.	A	G	.	.	MAF_INRAE=47.468;MAF_USDA=50.0
NC_035099.1	37049979	.	C	T	.	.	MAF_USDA=1.639
NC_035099.1	37050150	.	G	A	.	.	MAF_USDA=1.639
NC_035099.1	37050263	.	G	A	.	.	MAF_INRAE=5.263
NC_035099.1	37050470	.	A	G	.	.	MAF_USDA=2.459
NC_035099.1	37050505	.	C	T	.	.	MAF_USDA=4.098
NC_035099.1	37050693	.	G	T	.	.	MAF_INRAE=44.167;MAF_USDA=37.5
NC_035099.1	37050780	.	T	A	.	.	MAF_INRAE=24.051;MAF_USDA=4.706
NC_035099.1	37050815	.	C	A	.	.	MAF_USDA=4.098
NC_035099.1	37050829	.	A	T	.	.	MAF_INRAE=5.0
NC_035099.1	37050858	.	G	A	.	.	MAF_USDA=12.353
NC_035099.1	37051005	.	C	T	.	.	MAF_INRAE=24.684;MAF_USDA=6.471
NC_035099.1	37051079	.	T	G	.	.	MAF_INRAE=3.797;MAF_USDA=4.706
NC_035099.1	37051098	.	C	T	.	.	MAF_INRAE=5.0
NC_035099.1	37051250	.	G	A	.	.	MAF_INRAE=8.861;MAF_USDA=5.0
NC_035099.1	37051267	.	C	T	.	.	MAF_INRAE=5.263;MAF_USDA=3.333
NC_035099.1	37051272	.	A	C	.	.	MAF_INRAE=5.263
NC_035099.1	37051387	.	G	A	.	.	MAF_INRAE=4.167;MAF_USDA=5.952
NC_035099.1	37051405	.	G	T	.	.	MAF_INRAE=10.526
NC_035099.1	37051431	.	A	C	.	.	MAF_USDA=1.639
NC_035099.1	37051547	.	A	G	.	.	MAF_INRAE=10.526
NC_035099.1	37051606	.	T	G	.	.	MAF_INRAE=47.5;MAF_USDA=1.765
NC_035099.1	37051651	.	A	T	.	.	MAF_INRAE=24.051;MAF_USDA=5.882
NC_035099.1	37051666	.	A	T	.	.	MAF_INRAE=24.051;MAF_USDA=5.294
NC_035099.1	37051684	.	A	C	.	.	MAF_INRAE=10.526
NC_035099.1	37051830	.	G	T	.	.	MAF_USDA=1.639
NC_035099.1	37051975	.	T	C	.	.	MAF_INRAE=4.167;MAF_USDA=5.882
NC_035099.1	37052050	.	T	G	.	.	MAF_USDA=3.279
NC_035099.1	37052074	.	T	A	.	.	MAF_INRAE=1.667;MAF_USDA=28.824
NC_035099.1	37052112	.	T	C	.	.	MAF_INRAE=30.38;MAF_USDA=20.0
NC_035099.1	37052237	.	T	G	.	.	MAF_INRAE=1.667;MAF_USDA=30.0
NC_035099.1	37052443	.	T	A	.	.	MAF_USDA=1.639
NC_035099.1	37052559	.	A	G	.	.	MAF_USDA=12.941
NC_035099.1	37052703	.	G	T	.	.	MAF_INRAE=5.0
NC_035099.1	37052860	.	A	C	.	.	MAF_INRAE=1.667;MAF_USDA=13.934
NC_035099.1	37053060	.	C	T	.	.	MAF_USDA=4.918
NC_035099.1	37053146	.	G	A	.	.	MAF_USDA=4.167
NC_035099.1	37053166	.	G	A	.	.	MAF_INRAE=25.0;MAF_USDA=20.833
NC_035099.1	37053225	.	G	A	.	.	MAF_USDA=4.918
NC_035099.1	37053331	.	G	A	.	.	MAF_INRAE=30.38;MAF_USDA=20.0
NC_035099.1	37053606	.	G	A	.	.	MAF_USDA=4.098
NC_035099.1	37053658	.	C	T	.	.	MAF_INRAE=4.167;MAF_USDA=4.706
NC_035099.1	37053973	.	A	C	.	.	MAF_INRAE=4.167
NC_035099.1	37054003	.	T	C	.	.	MAF_USDA=1.667
NC_035099.1	37054023	.	A	G	.	.	MAF_USDA=3.279
NC_035099.1	37054162	.	G	A	.	.	MAF_USDA=3.279
NC_035099.1	37054219	.	A	T	.	.	MAF_USDA=5.0
NC_035099.1	37054277	.	T	C	.	.	MAF_USDA=2.459
NC_035099.1	37054287	.	A	C	.	.	MAF_USDA=2.459
NC_035099.1	37054376	.	A	T	.	.	MAF_USDA=2.459
NC_035099.1	37054395	.	G	A	.	.	MAF_USDA=3.279
NC_035099.1	37054455	.	A	C	.	.	MAF_USDA=1.639
NC_035099.1	37054460	.	T	A	.	.	MAF_INRAE=1.667;MAF_USDA=27.647
NC_035099.1	37054535	.	G	A	.	.	MAF_INRAE=49.367;MAF_USDA=7.647
NC_035099.1	37054565	.	C	A	.	.	MAF_USDA=3.279
NC_035099.1	37054747	.	C	T	.	.	MAF_USDA=3.279
NC_035099.1	37054768	.	C	T	.	.	MAF_INRAE=5.263;MAF_USDA=7.377
NC_035099.1	37054882	.	A	G	.	.	MAF_USDA=2.459
NC_035099.1	37055008	.	G	A	.	.	MAF_INRAE=16.456;MAF_USDA=20.0
NC_035099.1	37055035	.	A	T	.	.	MAF_INRAE=3.797;MAF_USDA=6.557
NC_035099.1	37055213	.	C	G	.	.	MAF_INRAE=15.833
NC_035099.1	37055329	.	T	C	.	.	MAF_INRAE=10.526
NC_035099.1	37055351	.	G	C	.	.	MAF_INRAE=46.835;MAF_USDA=10.656
NC_035099.1	37055358	.	G	T	.	.	MAF_USDA=2.459
NC_035099.1	37055445	.	G	A	.	.	MAF_INRAE=4.167;MAF_USDA=5.882
NC_035099.1	37055476	.	A	T	.	.	MAF_USDA=7.059
NC_035099.1	37055562	.	A	T	.	.	MAF_USDA=3.279
NC_035099.1	37055565	.	C	A	.	.	MAF_USDA=3.279
NC_035099.1	37055667	.	C	T	.	.	MAF_INRAE=43.038;MAF_USDA=34.706
NC_035099.1	37055959	.	C	T	.	.	MAF_USDA=1.639
NC_035099.1	37055984	.	C	T	.	.	MAF_INRAE=45.57;MAF_USDA=24.118
NC_035099.1	37055990	.	A	G	.	.	MAF_INRAE=45.57;MAF_USDA=24.118
NC_035099.1	37056144	.	T	C	.	.	MAF_INRAE=8.861;MAF_USDA=4.918
NC_035099.1	37056147	.	G	A	.	.	MAF_USDA=1.639
NC_035099.1	37056212	.	G	A	.	.	MAF_USDA=13.529
NC_035099.1	37056300	.	C	T	.	.	MAF_USDA=1.639
NC_035099.1	37056375	.	G	T	.	.	MAF_INRAE=5.263;MAF_USDA=2.459
NC_035099.1	37056406	.	C	T	.	.	MAF_USDA=2.941
NC_035099.1	37056530	.	A	G	.	.	MAF_INRAE=2.5;MAF_USDA=33.529
NC_035099.1	37056586	.	A	T	.	.	MAF_INRAE=48.101
NC_035099.1	37056593	.	A	T	.	.	MAF_USDA=1.639
NC_035099.1	37056609	.	C	T	.	.	MAF_INRAE=5.263;MAF_USDA=5.738
NC_035099.1	37056682	.	C	A	.	.	MAF_INRAE=3.165;MAF_USDA=47.059
NC_035099.1	37056794	.	C	A	.	.	MAF_USDA=28.235
NC_035099.1	37056933	.	A	G	.	.	MAF_USDA=2.459
NC_035099.1	37056963	.	A	C	.	.	MAF_USDA=3.279
NC_035099.1	37056974	.	A	C	.	.	MAF_INRAE=5.263;MAF_USDA=3.279
NC_035099.1	37056981	.	C	A	.	.	MAF_USDA=1.639
NC_035099.1	37056984	.	T	G	.	.	MAF_USDA=2.459
NC_035099.1	37057020	.	A	C	.	.	MAF_USDA=14.706
NC_035099.1	37057045	.	C	G	.	.	MAF_INRAE=48.333;MAF_USDA=1.639
NC_035099.1	37057078	.	T	C	.	.	MAF_USDA=1.639
NC_035099.1	37057180	.	G	C	.	.	MAF_INRAE=4.167;MAF_USDA=4.706
NC_035099.1	37057306	.	G	A	.	.	MAF_USDA=3.279
NC_035099.1	37057505	.	G	T	.	.	MAF_INRAE=4.167;MAF_USDA=4.706
NC_035099.1	37057510	.	G	T	.	.	MAF_INRAE=6.329;MAF_USDA=25.41
NC_035099.1	37057563	.	C	A	.	.	MAF_USDA=3.279
NC_035099.1	37057664	.	G	A	.	.	MAF_USDA=35.882
NC_035099.1	37057852	.	G	T	.	.	MAF_INRAE=9.494;MAF_USDA=45.294
NC_035099.1	37057904	.	C	A	.	.	MAF_INRAE=39.241;MAF_USDA=21.765
NC_035099.1	37057934	.	A	T	.	.	MAF_INRAE=6.329;MAF_USDA=24.59
NC_035099.1	37057936	.	T	C	.	.	MAF_INRAE=48.101;MAF_USDA=16.471
NC_035099.1	37057984	.	C	G	.	.	MAF_INRAE=7.595
NC_035099.1	37057994	.	A	G	.	.	MAF_INRAE=5.0
NC_035099.1	37058061	.	G	A	.	.	MAF_INRAE=5.263;MAF_USDA=1.639
NC_035099.1	37058086	.	G	A	.	.	MAF_INRAE=1.667;MAF_USDA=17.647
NC_035099.1	37058133	.	C	T	.	.	MAF_USDA=1.639
NC_035099.1	37058228	.	A	C	.	.	MAF_INRAE=1.667;MAF_USDA=17.647
NC_035099.1	37058315	.	T	G	.	.	MAF_USDA=4.098
NC_035099.1	37058373	.	C	A	.	.	MAF_INRAE=6.329;MAF_USDA=25.41
NC_035099.1	37058677	.	T	G	.	.	MAF_USDA=11.176
NC_035099.1	37058696	.	G	T	.	.	MAF_USDA=1.639
NC_035099.1	37059025	.	T	G	.	.	MAF_INRAE=5.263;MAF_USDA=9.836
NC_035099.1	37059070	.	C	T	.	.	MAF_USDA=1.639
NC_035099.1	37059116	.	G	T	.	.	MAF_INRAE=10.526
NC_035099.1	37059149	.	T	G	.	.	MAF_USDA=2.5
NC_035099.1	37059150	.	G	T	.	.	MAF_INRAE=5.263;MAF_USDA=19.167
NC_035099.1	37059151	.	A	T	.	.	MAF_INRAE=45.57;MAF_USDA=10.119
NC_035099.1	37059222	.	G	T	.	.	MAF_INRAE=6.329;MAF_USDA=23.729
NC_035099.1	37059353	.	C	A	.	.	MAF_USDA=2.459
NC_035099.1	37059449	.	A	C	.	.	MAF_USDA=3.279
NC_035099.1	37059456	.	C	A	.	.	MAF_USDA=3.279
NC_035099.1	37059476	.	T	C	.	.	MAF_INRAE=5.263;MAF_USDA=19.672
NC_035099.1	37059490	.	C	T	.	.	MAF_INRAE=37.975;MAF_USDA=21.765
NC_035099.1	37059491	.	T	A	.	.	MAF_INRAE=5.0
NC_035099.1	37059589	.	C	A	.	.	MAF_INRAE=8.228;MAF_USDA=29.508
NC_035099.1	37059592	.	T	G	.	.	MAF_INRAE=38.608;MAF_USDA=22.353
NC_035099.1	37059608	.	G	T	.	.	MAF_INRAE=10.0;MAF_USDA=2.941
NC_035099.1	37059613	.	G	T	.	.	MAF_INRAE=5.263;MAF_USDA=4.918
NC_035099.1	37059636	.	G	A	.	.	MAF_USDA=1.639
NC_035099.1	37059930	.	G	A	.	.	MAF_INRAE=4.167;MAF_USDA=5.294
NC_035099.1	37059964	.	C	T	.	.	MAF_INRAE=10.526;MAF_USDA=8.235
NC_035099.1	37060071	.	C	G	.	.	MAF_INRAE=10.526;MAF_USDA=8.235
NC_035099.1	37060098	.	C	T	.	.	MAF_USDA=1.639
NC_035099.1	37060099	.	G	A	.	.	MAF_INRAE=10.526;MAF_USDA=8.235
NC_035099.1	37060107	.	C	T	.	.	MAF_INRAE=5.263;MAF_USDA=1.639
NC_035099.1	37060208	.	G	A	.	.	MAF_USDA=3.279
NC_035099.1	37060213	.	T	A	.	.	MAF_USDA=10.656
NC_035099.1	37060214	.	C	A	.	.	MAF_USDA=26.23
NC_035099.1	37060257	.	T	A	.	.	MAF_USDA=1.667
NC_035099.1	37060277	.	C	T	.	.	MAF_INRAE=6.329;MAF_USDA=20.492
NC_035099.1	37060283	.	G	C	.	.	MAF_INRAE=6.329;MAF_USDA=20.492
NC_035099.1	37060301	.	T	A	.	.	MAF_USDA=1.639
NC_035099.1	37060320	.	C	A	.	.	MAF_USDA=4.098
NC_035099.1	37060393	.	T	A	.	.	MAF_USDA=2.083
NC_035099.1	37060436	.	T	G	.	.	MAF_USDA=1.639
NC_035099.1	37060438	.	A	C	.	.	MAF_INRAE=4.167;MAF_USDA=7.059
NC_035099.1	37060464	.	T	C	.	.	MAF_USDA=3.279
NC_035099.1	37060479	.	A	T	.	.	MAF_INRAE=39.241;MAF_USDA=17.647
NC_035099.1	37060509	.	A	G	.	.	MAF_USDA=2.459
NC_035099.1	37060571	.	C	T	.	.	MAF_INRAE=10.526;MAF_USDA=8.235
NC_035099.1	37060591	.	C	T	.	.	MAF_USDA=7.059
NC_035099.1	37060658	.	T	G	.	.	MAF_INRAE=47.468;MAF_USDA=20.588
NC_035099.1	37060699	.	C	T	.	.	MAF_INRAE=10.526;MAF_USDA=11.176
NC_035099.1	37060789	.	T	G	.	.	MAF_USDA=3.279
NC_035099.1	37060841	.	T	C	.	.	MAF_INRAE=1.667;MAF_USDA=16.471
NC_035099.1	37060845	.	C	T	.	.	MAF_USDA=1.639
NC_035099.1	37060940	.	C	T	.	.	MAF_INRAE=8.861;MAF_USDA=8.235
NC_035099.1	37060944	.	G	A	.	.	MAF_INRAE=5.833;MAF_USDA=20.588
NC_035099.1	37060967	.	C	G	.	.	MAF_USDA=1.639
NC_035099.1	37060996	.	A	C	.	.	MAF_INRAE=6.329;MAF_USDA=20.492
NC_035099.1	37060999	.	T	G	.	.	MAF_USDA=3.279
NC_035099.1	37061011	.	C	T	.	.	MAF_USDA=1.639
NC_035099.1	37061018	.	G	A	.	.	MAF_INRAE=50.0;MAF_USDA=1.765
NC_035099.1	37061157	.	C	T	.	.	MAF_INRAE=5.263;MAF_USDA=1.639
NC_035099.1	37061398	.	G	A	.	.	MAF_INRAE=12.658;MAF_USDA=42.353
NC_035099.1	37061549	.	C	T	.	.	MAF_USDA=12.353
NC_035099.1	37061654	.	A	G	.	.	MAF_USDA=1.639
NC_035099.1	37061678	.	C	G	.	.	MAF_INRAE=39.241;MAF_USDA=18.824
NC_035099.1	37061693	.	C	A	.	.	MAF_USDA=4.118
NC_035099.1	37061758	.	A	G	.	.	MAF_USDA=2.459
NC_035099.1	37061768	.	C	T	.	.	MAF_INRAE=39.241;MAF_USDA=19.412
NC_035099.1	37061826	.	C	T	.	.	MAF_INRAE=15.789;MAF_USDA=30.328
NC_035099.1	37061874	.	G	T	.	.	MAF_USDA=1.639
NC_035099.1	37061879	.	G	T	.	.	MAF_USDA=3.279
NC_035099.1	37061976	.	C	T	.	.	MAF_INRAE=5.263
NC_035099.1	37061997	.	G	T	.	.	MAF_USDA=4.167
NC_035099.1	37062032	.	C	T	.	.	MAF_USDA=1.639
NC_035099.1	37062072	.	G	A	.	.	MAF_INRAE=8.861;MAF_USDA=3.279
NC_035099.1	37062201	.	A	T	.	.	MAF_USDA=1.667
NC_035099.1	37062314	.	A	G	.	.	MAF_INRAE=4.167;MAF_USDA=5.882
NC_035099.1	37062352	.	A	T	.	.	MAF_INRAE=4.167;MAF_USDA=7.059
NC_035099.1	37062353	.	C	T	.	.	MAF_INRAE=4.167;MAF_USDA=7.059
NC_035099.1	37062551	.	G	T	.	.	MAF_INRAE=5.0
NC_035099.1	37062553	.	C	T	.	.	MAF_INRAE=47.5;MAF_USDA=1.639
NC_035099.1	37062708	.	C	T	.	.	MAF_USDA=2.459
NC_035099.1	37062821	.	C	T	.	.	MAF_USDA=3.279
NC_035099.1	37062996	.	G	A	.	.	MAF_INRAE=5.0
NC_035099.1	37063044	.	C	T	.	.	MAF_INRAE=39.241;MAF_USDA=19.412
NC_035099.1	37063067	.	A	C	.	.	MAF_USDA=3.279
NC_035099.1	37063096	.	C	T	.	.	MAF_USDA=13.529
NC_035099.1	37063120	.	G	A	.	.	MAF_INRAE=4.167;MAF_USDA=1.639
NC_035099.1	37063161	.	T	A	.	.	MAF_INRAE=37.975;MAF_USDA=17.059
NC_035099.1	37063216	.	C	G	.	.	MAF_USDA=3.279
NC_035099.1	37063267	.	G	C	.	.	MAF_INRAE=5.0
NC_035099.1	37063269	.	A	T	.	.	MAF_INRAE=1.667;MAF_USDA=14.754
NC_035099.1	37063321	.	T	C	.	.	MAF_INRAE=5.0
NC_035099.1	37063371	.	A	G	.	.	MAF_USDA=10.656
NC_035099.1	37063438	.	T	C	.	.	MAF_INRAE=47.468;MAF_USDA=20.588
NC_035099.1	37063546	.	C	A	.	.	MAF_USDA=1.639
NC_035099.1	37063961	.	G	A	.	.	MAF_INRAE=5.263
NC_035099.1	37064065	.	G	T	.	.	MAF_INRAE=47.5;MAF_USDA=1.176
NC_035099.1	37064112	.	A	C	.	.	MAF_INRAE=5.0
NC_035099.1	37064137	.	C	A	.	.	MAF_INRAE=5.0
NC_035099.1	37064196	.	C	G	.	.	MAF_USDA=1.639
NC_035099.1	37064311	.	A	T	.	.	MAF_USDA=1.639
NC_035099.1	37064380	.	A	G	.	.	MAF_USDA=7.059
NC_035099.1	37064467	.	G	A	.	.	MAF_INRAE=5.263;MAF_USDA=21.311
NC_035099.1	37064479	.	T	C	.	.	MAF_INRAE=6.329;MAF_USDA=36.885
NC_035099.1	37064802	.	T	A	.	.	MAF_INRAE=5.0
NC_035099.1	37065004	.	T	G	.	.	MAF_INRAE=5.0
NC_035099.1	37065045	.	G	A	.	.	MAF_USDA=1.639
NC_035099.1	37065092	.	T	C	.	.	MAF_USDA=11.176
NC_035099.1	37065153	.	C	A	.	.	MAF_USDA=11.176
NC_035099.1	37065167	.	G	A	.	.	MAF_USDA=3.279
NC_035099.1	37065186	.	G	T	.	.	MAF_INRAE=5.063;MAF_USDA=16.393
NC_035099.1	37065300	.	C	T	.	.	MAF_INRAE=37.975;MAF_USDA=18.824
NC_035099.1	37065301	.	C	T	.	.	MAF_INRAE=35.0;MAF_USDA=19.412
NC_035099.1	37065615	.	A	G	.	.	MAF_INRAE=6.667;MAF_USDA=17.059
NC_035099.1	37065626	.	G	A	.	.	MAF_INRAE=5.263;MAF_USDA=1.639
NC_035099.1	37065706	.	T	A	.	.	MAF_USDA=1.639
NC_035099.1	37065707	.	A	T	.	.	MAF_INRAE=5.063;MAF_USDA=16.393
NC_035099.1	37065715	.	G	T	.	.	MAF_INRAE=38.608;MAF_USDA=33.529
NC_035099.1	37065803	.	C	T	.	.	MAF_USDA=1.639
NC_035099.1	37065954	.	A	C	.	.	MAF_INRAE=1.667;MAF_USDA=13.934
NC_035099.1	37065975	.	C	A	.	.	MAF_USDA=1.639
NC_035099.1	37066009	.	A	G	.	.	MAF_USDA=1.639
NC_035099.1	37066030	.	A	G	.	.	MAF_INRAE=5.063;MAF_USDA=19.672
NC_035099.1	37066048	.	C	A	.	.	MAF_INRAE=6.329;MAF_USDA=40.984
NC_035099.1	37066160	.	C	T	.	.	MAF_INRAE=5.063;MAF_USDA=7.627
NC_035099.1	37066204	.	C	T	.	.	MAF_INRAE=5.063
NC_035099.1	37066290	.	C	G	.	.	MAF_INRAE=38.608;MAF_USDA=18.235
NC_035099.1	37066483	.	G	A	.	.	MAF_INRAE=3.333
NC_035099.1	37066606	.	G	C	.	.	MAF_INRAE=1.667;MAF_USDA=32.609
NC_035099.1	37066636	.	T	A	.	.	MAF_INRAE=2.5;MAF_USDA=32.609
NC_035099.1	37066692	.	G	A	.	.	MAF_USDA=30.435
NC_035099.1	37068075	.	C	G	.	.	MAF_INRAE=5.263
NC_035099.1	37068095	.	A	G	.	.	MAF_INRAE=5.263
NC_035099.1	37068097	.	C	A	.	.	MAF_INRAE=5.263;MAF_USDA=18.644
NC_035099.1	37068104	.	T	C	.	.	MAF_INRAE=2.5;MAF_USDA=15.254
NC_035099.1	37068122	.	G	A	.	.	MAF_INRAE=26.316;MAF_USDA=8.434
NC_035099.1	37068145	.	A	C	.	.	MAF_INRAE=3.797;MAF_USDA=13.559
NC_035099.1	37068388	.	G	A	.	.	MAF_USDA=31.25
NC_035099.1	37068835	.	A	G	.	.	MAF_USDA=16.667
NC_035099.1	37069017	.	A	T	.	.	MAF_INRAE=1.667;MAF_USDA=7.377
NC_035099.1	37069038	.	A	G	.	.	MAF_INRAE=6.329;MAF_USDA=43.443
NC_035099.1	37069123	.	C	T	.	.	MAF_USDA=6.557
NC_035099.1	37069137	.	G	T	.	.	MAF_INRAE=5.263;MAF_USDA=1.639
NC_035099.1	37069179	.	C	T	.	.	MAF_USDA=2.5
NC_035099.1	37069182	.	C	T	.	.	MAF_INRAE=38.333;MAF_USDA=34.783
NC_035099.1	37069270	.	C	A	.	.	MAF_INRAE=12.658;MAF_USDA=19.643
NC_035099.1	37069294	.	C	T	.	.	MAF_INRAE=1.667;MAF_USDA=1.639
NC_035099.1	37069399	.	A	T	.	.	MAF_INRAE=39.873;MAF_USDA=20.482
NC_035099.1	37069428	.	A	C	.	.	MAF_INRAE=1.667;MAF_USDA=14.167
NC_035099.1	37069465	.	G	A	.	.	MAF_INRAE=5.063;MAF_USDA=20.833
NC_035099.1	37069510	.	G	A	.	.	MAF_INRAE=5.263;MAF_USDA=22.951
NC_035099.1	37069516	.	T	A	.	.	MAF_USDA=1.639
NC_035099.1	37069548	.	C	T	.	.	MAF_INRAE=12.658;MAF_USDA=19.643
NC_035099.1	37069561	.	G	T	.	.	MAF_INRAE=49.167;MAF_USDA=2.381
NC_035099.1	37069687	.	A	C	.	.	MAF_USDA=3.333
NC_035099.1	37069696	.	T	C	.	.	MAF_INRAE=5.0;MAF_USDA=40.0
NC_035099.1	37069763	.	A	C	.	.	MAF_INRAE=5.0;MAF_USDA=18.333
NC_035099.1	37069770	.	C	T	.	.	MAF_INRAE=49.167;MAF_USDA=2.41
NC_035099.1	37069900	.	A	G	.	.	MAF_INRAE=5.0;MAF_USDA=41.667
NC_035099.1	37069930	.	C	T	.	.	MAF_USDA=1.667
NC_035099.1	37069959	.	C	G	.	.	MAF_USDA=1.695
NC_035099.1	37070026	.	T	A	.	.	MAF_INRAE=5.0;MAF_USDA=38.333
NC_035099.1	37070047	.	A	C	.	.	MAF_INRAE=42.5;MAF_USDA=40.476
NC_035099.1	37070054	.	A	G	.	.	MAF_INRAE=42.5;MAF_USDA=40.476
NC_035099.1	37070067	.	C	T	.	.	MAF_USDA=3.279
NC_035099.1	37070069	.	G	A	.	.	MAF_USDA=3.279
NC_035099.1	37070201	.	G	T	.	.	MAF_INRAE=48.333;MAF_USDA=2.459
NC_035099.1	37070213	.	G	T	.	.	MAF_USDA=14.754
NC_035099.1	37070220	.	A	G	.	.	MAF_INRAE=5.0;MAF_USDA=19.672
NC_035099.1	37070251	.	G	T	.	.	MAF_USDA=13.934
NC_035099.1	37070269	.	T	C	.	.	MAF_USDA=3.279
NC_035099.1	37070501	.	C	A	.	.	MAF_INRAE=5.0;MAF_USDA=22.951
NC_035099.1	37070532	.	G	C	.	.	MAF_USDA=2.5
NC_035099.1	37070589	.	T	G	.	.	MAF_INRAE=1.667;MAF_USDA=14.167
NC_035099.1	37070603	.	CGGG	CGGA	.	.	MAF_USDA=6.818
NC_035099.1	37070606	.	G	A	.	.	MAF_INRAE=4.167
NC_035099.1	37070629	.	A	G	.	.	MAF_INRAE=5.0;MAF_USDA=25.0
NC_035099.1	37070650	.	C	T	.	.	MAF_INRAE=3.333;MAF_USDA=5.0
NC_035099.1	37070673	.	C	A	.	.	MAF_INRAE=4.167;MAF_USDA=6.471
NC_035099.1	37070686	.	C	T	.	.	MAF_INRAE=5.833;MAF_USDA=38.824
NC_035099.1	37070709	.	G	T	.	.	MAF_INRAE=36.667;MAF_USDA=20.588
NC_035099.1	37070732	.	G	T	.	.	MAF_INRAE=4.167;MAF_USDA=7.059
NC_035099.1	37070791	.	C	T	.	.	MAF_USDA=7.143
NC_035099.1	37070795	.	T	C	.	.	MAF_USDA=5.0
NC_035099.1	37070835	.	G	A	.	.	MAF_USDA=14.167
NC_035099.1	37071057	.	G	A	.	.	MAF_INRAE=2.5;MAF_USDA=13.934
NC_035099.1	37071120	.	G	T	.	.	MAF_USDA=41.667
NC_035099.1	37071121	.	T	A	.	.	MAF_USDA=39.583
NC_035099.1	37071205	.	C	T	.	.	MAF_INRAE=5.263;MAF_USDA=18.033
NC_035099.1	37071222	.	A	G	.	.	MAF_INRAE=4.43;MAF_USDA=26.23
NC_035099.1	37071223	.	C	A	.	.	MAF_USDA=2.459
NC_035099.1	37071263	.	G	A	.	.	MAF_INRAE=50.0;MAF_USDA=21.765
NC_035099.1	37071277	.	C	T	.	.	MAF_INRAE=5.0;MAF_USDA=4.098
NC_035099.1	37071321	.	C	T	.	.	MAF_USDA=1.639
NC_035099.1	37071322	.	G	A	.	.	MAF_INRAE=5.0;MAF_USDA=4.918
NC_035099.1	37071372	.	G	A	.	.	MAF_USDA=2.353
NC_035099.1	37071399	.	A	G	.	.	MAF_INRAE=6.667;MAF_USDA=31.176
NC_035099.1	37071402	.	T	C	.	.	MAF_USDA=13.115
NC_035099.1	37071469	.	G	T	.	.	MAF_USDA=10.588
NC_035099.1	37071497	.	G	T	.	.	MAF_INRAE=5.263;MAF_USDA=23.77
NC_035099.1	37071533	.	T	G	.	.	MAF_INRAE=5.0;MAF_USDA=3.279
NC_035099.1	37071581	.	C	T	.	.	MAF_INRAE=5.263;MAF_USDA=21.311
NC_035099.1	37071592	.	G	T	.	.	MAF_INRAE=5.063;MAF_USDA=25.41
NC_035099.1	37071677	.	C	A	.	.	MAF_INRAE=5.063;MAF_USDA=25.41
NC_035099.1	37071714	.	A	G	.	.	MAF_USDA=3.279
NC_035099.1	37071757	.	A	T	.	.	MAF_USDA=2.459
NC_035099.1	37071767	.	G	A	.	.	MAF_USDA=2.459
NC_035099.1	37071796	.	T	C	.	.	MAF_INRAE=43.671;MAF_USDA=35.294
NC_035099.1	37071873	.	C	G	.	.	MAF_USDA=4.118
NC_035099.1	37071882	.	A	C	.	.	MAF_USDA=4.918
NC_035099.1	37071994	.	T	G	.	.	MAF_INRAE=5.833;MAF_USDA=17.647
NC_035099.1	37072078	.	T	G	.	.	MAF_INRAE=5.0
NC_035099.1	37072088	.	A	T	.	.	MAF_USDA=1.639
NC_035099.1	37072107	.	T	A	.	.	MAF_USDA=1.639
NC_035099.1	37072284	.	G	A	.	.	MAF_USDA=13.115
NC_035099.1	37072298	.	C	T	.	.	MAF_INRAE=4.167;MAF_USDA=3.529
NC_035099.1	37072309	.	G	A	.	.	MAF_USDA=3.279
NC_035099.1	37072310	.	A	G	.	.	MAF_USDA=3.279
NC_035099.1	37072328	.	T	G	.	.	MAF_INRAE=4.167;MAF_USDA=4.918
NC_035099.1	37072343	.	G	A	.	.	MAF_INRAE=5.263;MAF_USDA=2.459
NC_035099.1	37072421	.	A	G	.	.	MAF_INRAE=5.0;MAF_USDA=4.918
NC_035099.1	37072453	.	G	A	.	.	MAF_USDA=1.639
NC_035099.1	37072503	.	G	A	.	.	MAF_INRAE=5.0;MAF_USDA=4.918
NC_035099.1	37072536	.	G	A	.	.	MAF_INRAE=5.263
NC_035099.1	37072544	.	G	T	.	.	MAF_INRAE=5.0
NC_035099.1	37072577	.	A	G	.	.	MAF_INRAE=5.263;MAF_USDA=19.672
NC_035099.1	37072612	.	C	A	.	.	MAF_INRAE=49.367;MAF_USDA=21.765
NC_035099.1	37072681	.	G	A	.	.	MAF_INRAE=5.263;MAF_USDA=22.131
NC_035099.1	37072694	.	A	C	.	.	MAF_INRAE=48.333;MAF_USDA=21.765
NC_035099.1	37072740	.	C	T	.	.	MAF_USDA=4.098
NC_035099.1	37072780	.	G	A	.	.	MAF_USDA=9.836
NC_035099.1	37072929	.	T	C	.	.	MAF_INRAE=39.241;MAF_USDA=18.824
NC_035099.1	37072977	.	G	A	.	.	MAF_INRAE=5.0
NC_035099.1	37072986	.	T	G	.	.	MAF_INRAE=5.063;MAF_USDA=27.049
NC_035099.1	37072996	.	A	G	.	.	MAF_USDA=1.639
NC_035099.1	37073031	.	C	A	.	.	MAF_INRAE=5.833;MAF_USDA=19.412
NC_035099.1	37073046	.	G	T	.	.	MAF_INRAE=5.0;MAF_USDA=4.098
NC_035099.1	37073053	.	A	T	.	.	MAF_USDA=2.459
NC_035099.1	37073059	.	G	T	.	.	MAF_INRAE=5.0
NC_035099.1	37073083	.	A	G	.	.	MAF_INRAE=12.658;MAF_USDA=18.824
NC_035099.1	37073091	.	C	T	.	.	MAF_INRAE=5.263;MAF_USDA=15.574
NC_035099.1	37073096	.	G	A	.	.	MAF_INRAE=6.667;MAF_USDA=30.588
NC_035099.1	37073099	.	G	A	.	.	MAF_INRAE=50.0
NC_035099.1	37073101	.	T	C	.	.	MAF_INRAE=4.167
NC_035099.1	37073175	.	C	A	.	.	MAF_INRAE=5.0;MAF_USDA=6.557
NC_035099.1	37073186	.	C	T	.	.	MAF_USDA=1.639
NC_035099.1	37073244	.	G	C	.	.	MAF_USDA=10.588
NC_035099.1	37073254	.	G	A	.	.	MAF_USDA=3.279
NC_035099.1	37073276	.	A	G	.	.	MAF_USDA=3.279
NC_035099.1	37073316	.	G	T	.	.	MAF_INRAE=5.263;MAF_USDA=1.639
NC_035099.1	37073369	.	G	A	.	.	MAF_USDA=4.918
NC_035099.1	37073477	.	C	T	.	.	MAF_INRAE=4.167
NC_035099.1	37073505	.	G	A	.	.	MAF_USDA=7.647
NC_035099.1	37073510	.	C	T	.	.	MAF_USDA=1.639
NC_035099.1	37073522	.	A	C	.	.	MAF_INRAE=48.333;MAF_USDA=2.459
NC_035099.1	37073546	.	C	T	.	.	MAF_INRAE=39.241;MAF_USDA=19.412
NC_035099.1	37073566	.	C	T	.	.	MAF_INRAE=40.506;MAF_USDA=27.647
NC_035099.1	37073609	.	G	A	.	.	MAF_USDA=2.459
NC_035099.1	37073820	.	G	A	.	.	MAF_USDA=11.176
NC_035099.1	37073833	.	C	T	.	.	MAF_INRAE=8.861;MAF_USDA=7.647
NC_035099.1	37073839	.	G	A	.	.	MAF_USDA=4.118
NC_035099.1	37073925	.	G	A	.	.	MAF_USDA=1.639
NC_035099.1	37073955	.	C	T	.	.	MAF_INRAE=5.263;MAF_USDA=19.672
NC_035099.1	37074010	.	C	A	.	.	MAF_USDA=1.639
NC_035099.1	37074104	.	G	T	.	.	MAF_USDA=4.098
NC_035099.1	37074129	.	A	G	.	.	MAF_INRAE=6.667;MAF_USDA=31.176
NC_035099.1	37074158	.	T	A	.	.	MAF_USDA=4.098
NC_035099.1	37074200	.	A	C	.	.	MAF_INRAE=5.0;MAF_USDA=4.918
NC_035099.1	37074228	.	G	T	.	.	MAF_USDA=1.639
NC_035099.1	37074318	.	G	T	.	.	MAF_USDA=1.639
NC_035099.1	37074484	.	T	C	.	.	MAF_INRAE=10.526
NC_035099.1	37074660	.	C	T	.	.	MAF_INRAE=37.975;MAF_USDA=24.699
NC_035099.1	37074672	.	A	C	.	.	MAF_USDA=1.695
NC_035099.1	37074685	.	C	G	.	.	MAF_INRAE=5.0;MAF_USDA=5.294
NC_035099.1	37074700	.	G	T	.	.	MAF_INRAE=2.5
NC_035099.1	37074816	.	G	A	.	.	MAF_INRAE=5.263;MAF_USDA=13.934
NC_035099.1	37074869	.	C	T	.	.	MAF_INRAE=8.228;MAF_USDA=4.918
NC_035099.1	37074877	.	A	C	.	.	MAF_USDA=9.016
NC_035099.1	37075150	.	A	G	.	.	MAF_USDA=11.475
NC_035099.1	37075151	.	A	T	.	.	MAF_USDA=11.475
NC_035099.1	37075152	.	C	T	.	.	MAF_USDA=11.475
NC_035099.1	37075153	.	G	T	.	.	MAF_USDA=10.656
NC_035099.1	37075155	.	G	T	.	.	MAF_USDA=11.475
NC_035099.1	37075157	.	C	A	.	.	MAF_USDA=11.475
NC_035099.1	37075158	.	G	A	.	.	MAF_INRAE=49.167;MAF_USDA=2.353
NC_035099.1	37075234	.	G	C	.	.	MAF_INRAE=5.0;MAF_USDA=3.279
NC_035099.1	37075286	.	T	C	.	.	MAF_USDA=2.5
NC_035099.1	37075381	.	A	G	.	.	MAF_INRAE=3.333
NC_035099.1	37075389	.	A	G	.	.	MAF_INRAE=8.861;MAF_USDA=4.098
NC_035099.1	37075426	.	T	C	.	.	MAF_USDA=7.059
NC_035099.1	37075495	.	T	A	.	.	MAF_INRAE=5.263;MAF_USDA=4.918
NC_035099.1	37075501	.	T	G	.	.	MAF_INRAE=10.526
NC_035099.1	37075659	.	A	C	.	.	MAF_INRAE=5.263
NC_035099.1	37075673	.	T	C	.	.	MAF_USDA=2.459
NC_035099.1	37075690	.	C	T	.	.	MAF_INRAE=4.167;MAF_USDA=5.294
NC_035099.1	37075703	.	C	T	.	.	MAF_USDA=1.639
NC_035099.1	37075724	.	G	A	.	.	MAF_INRAE=48.101;MAF_USDA=22.024
NC_035099.1	37075747	.	T	C	.	.	MAF_USDA=24.59
NC_035099.1	37075758	.	C	T	.	.	MAF_INRAE=5.263;MAF_USDA=20.833
NC_035099.1	37075765	.	A	C	.	.	MAF_INRAE=4.167;MAF_USDA=8.333
NC_035099.1	37075814	.	C	A	.	.	MAF_INRAE=1.667;MAF_USDA=8.197
NC_035099.1	37075822	.	T	G	.	.	MAF_INRAE=5.0;MAF_USDA=3.279
NC_035099.1	37075828	.	T	A	.	.	MAF_INRAE=6.667;MAF_USDA=30.588
NC_035099.1	37075864	.	G	A	.	.	MAF_USDA=2.083
NC_035099.1	37075866	.	T	A	.	.	MAF_INRAE=47.5
NC_035099.1	37075868	.	T	A	.	.	MAF_INRAE=47.5;MAF_USDA=2.083
NC_035099.1	37075910	.	C	T	.	.	MAF_USDA=2.459
NC_035099.1	37076012	.	G	T	.	.	MAF_INRAE=5.263;MAF_USDA=20.492
NC_035099.1	37076018	.	T	C	.	.	MAF_USDA=2.459
NC_035099.1	37076022	.	A	T	.	.	MAF_INRAE=5.263;MAF_USDA=11.475
NC_035099.1	37076025	.	G	C	.	.	MAF_INRAE=49.367;MAF_USDA=21.765
NC_035099.1	37076113	.	T	C	.	.	MAF_INRAE=5.0
NC_035099.1	37076188	.	T	C	.	.	MAF_USDA=1.667
NC_035099.1	37076210	.	T	C	.	.	MAF_USDA=21.429
NC_035099.1	37076218	.	C	T	.	.	MAF_INRAE=42.105;MAF_USDA=27.059
NC_035099.1	37076342	.	C	T	.	.	MAF_USDA=2.586
NC_035099.1	37077520	.	C	T	.	.	MAF_INRAE=5.263;MAF_USDA=21.186
NC_035099.1	37077581	.	C	A	.	.	MAF_USDA=1.639
NC_035099.1	37077652	.	C	T	.	.	MAF_USDA=4.098
NC_035099.1	37077730	.	A	G	.	.	MAF_INRAE=5.263;MAF_USDA=9.836
NC_035099.1	37077745	.	G	C	.	.	MAF_INRAE=5.0;MAF_USDA=4.918
NC_035099.1	37077770	.	A	C	.	.	MAF_INRAE=5.263;MAF_USDA=10.656
NC_035099.1	37077830	.	G	A	.	.	MAF_USDA=3.333
NC_035099.1	37077833	.	A	G	.	.	MAF_INRAE=40.833;MAF_USDA=5.833
NC_035099.1	37077875	.	C	T	.	.	MAF_USDA=1.639
NC_035099.1	37077882	.	C	G	.	.	MAF_USDA=7.377
NC_035099.1	37077942	.	T	C	.	.	MAF_INRAE=4.167;MAF_USDA=3.279
NC_035099.1	37078013	.	G	A	.	.	MAF_USDA=2.5
NC_035099.1	37078392	.	G	T	.	.	MAF_USDA=6.522
NC_035099.1	37078467	.	C	T	.	.	MAF_USDA=45.455
NC_035099.1	37079769	.	C	A	.	.	MAF_USDA=1.639
NC_035099.1	37079775	.	G	T	.	.	MAF_USDA=7.647
NC_035099.1	37079793	.	G	A	.	.	MAF_USDA=7.377
NC_035099.1	37079799	.	C	T	.	.	MAF_USDA=15.574
NC_035099.1	37079823	.	G	C	.	.	MAF_USDA=3.279
NC_035099.1	37079866	.	A	T	.	.	MAF_USDA=3.279
NC_035099.1	37079869	.	A	C	.	.	MAF_USDA=1.639
NC_035099.1	37079891	.	G	T	.	.	MAF_INRAE=5.263;MAF_USDA=17.213
NC_035099.1	37079939	.	G	A	.	.	MAF_INRAE=5.263;MAF_USDA=19.672
NC_035099.1	37079960	.	G	T	.	.	MAF_INRAE=5.0;MAF_USDA=4.098
NC_035099.1	37079981	.	A	T	.	.	MAF_INRAE=5.0
NC_035099.1	37080006	.	G	A	.	.	MAF_USDA=7.377
NC_035099.1	37080046	.	C	T	.	.	MAF_INRAE=5.263
NC_035099.1	37080054	.	T	A	.	.	MAF_INRAE=5.263;MAF_USDA=18.852
NC_035099.1	37080055	.	C	A	.	.	MAF_USDA=18.852
NC_035099.1	37080062	.	T	C	.	.	MAF_USDA=2.459
NC_035099.1	37080099	.	T	C	.	.	MAF_INRAE=8.861;MAF_USDA=8.235
NC_035099.1	37080117	.	A	G	.	.	MAF_INRAE=6.667;MAF_USDA=31.176
NC_035099.1	37080119	.	T	G	.	.	MAF_INRAE=1.667;MAF_USDA=15.574
NC_035099.1	37080279	.	T	C	.	.	MAF_INRAE=7.5;MAF_USDA=30.588
NC_035099.1	37080358	.	T	G	.	.	MAF_INRAE=13.924;MAF_USDA=29.508
NC_035099.1	37080364	.	C	T	.	.	MAF_INRAE=1.667;MAF_USDA=9.016
NC_035099.1	37080478	.	T	G	.	.	MAF_USDA=9.836
NC_035099.1	37080540	.	C	A	.	.	MAF_INRAE=18.987;MAF_USDA=41.176
NC_035099.1	37080541	.	A	T	.	.	MAF_INRAE=48.333;MAF_USDA=2.459
NC_035099.1	37080600	.	C	T	.	.	MAF_USDA=1.639
NC_035099.1	37080656	.	C	T	.	.	MAF_INRAE=5.0;MAF_USDA=3.279
NC_035099.1	37080770	.	A	G	.	.	MAF_INRAE=5.063;MAF_USDA=26.23
NC_035099.1	37080771	.	A	G	.	.	MAF_INRAE=5.0;MAF_USDA=26.23
NC_035099.1	37080787	.	A	G	.	.	MAF_INRAE=5.0
NC_035099.1	37080817	.	T	A	.	.	MAF_USDA=4.098
NC_035099.1	37080971	.	G	A	.	.	MAF_USDA=4.098
NC_035099.1	37080984	.	C	T	.	.	MAF_USDA=1.639
NC_035099.1	37080986	.	A	C	.	.	MAF_INRAE=24.051;MAF_USDA=32.353
NC_035099.1	37081016	.	T	C	.	.	MAF_USDA=2.459
NC_035099.1	37081059	.	T	A	.	.	MAF_INRAE=18.333
NC_035099.1	37081077	.	G	A	.	.	MAF_INRAE=12.025;MAF_USDA=20.0
NC_035099.1	37081101	.	C	T	.	.	MAF_USDA=1.639
NC_035099.1	37081146	.	T	A	.	.	MAF_USDA=3.279
NC_035099.1	37081160	.	A	G	.	.	MAF_INRAE=4.167;MAF_USDA=17.059
NC_035099.1	37081170	.	T	C	.	.	MAF_INRAE=10.526;MAF_USDA=4.918
NC_035099.1	37081298	.	C	T	.	.	MAF_USDA=2.459
NC_035099.1	37081364	.	T	A	.	.	MAF_USDA=2.459
NC_035099.1	37081374	.	C	A	.	.	MAF_INRAE=5.0;MAF_USDA=2.459
NC_035099.1	37081382	.	T	C	.	.	MAF_INRAE=5.0;MAF_USDA=1.639
NC_035099.1	37081517	.	T	C	.	.	MAF_INRAE=2.5
NC_035099.1	37081533	.	C	T	.	.	MAF_USDA=3.279
NC_035099.1	37081607	.	C	T	.	.	MAF_INRAE=4.167;MAF_USDA=18.824
NC_035099.1	37081659	.	A	G	.	.	MAF_INRAE=4.167;MAF_USDA=20.588
NC_035099.1	37081690	.	A	T	.	.	MAF_USDA=3.279
NC_035099.1	37081691	.	G	T	.	.	MAF_USDA=3.279
NC_035099.1	37081710	.	C	T	.	.	MAF_INRAE=5.0
NC_035099.1	37081716	.	C	T	.	.	MAF_INRAE=5.0
NC_035099.1	37081719	.	G	T	.	.	MAF_INRAE=5.0
NC_035099.1	37081735	.	G	A	.	.	MAF_INRAE=24.051;MAF_USDA=39.412
NC_035099.1	37081736	.	A	T	.	.	MAF_INRAE=16.667;MAF_USDA=39.412
NC_035099.1	37081772	.	T	G	.	.	MAF_INRAE=4.167;MAF_USDA=16.471
NC_035099.1	37081903	.	C	T	.	.	MAF_USDA=7.377
NC_035099.1	37081984	.	G	A	.	.	MAF_INRAE=5.263;MAF_USDA=12.295
NC_035099.1	37082109	.	A	G	.	.	MAF_INRAE=5.696;MAF_USDA=14.881
NC_035099.1	37082110	.	C	T	.	.	MAF_INRAE=10.759;MAF_USDA=29.167
NC_035099.1	37082253	.	G	C	.	.	MAF_INRAE=4.167;MAF_USDA=18.452
NC_035099.1	37082254	.	T	G	.	.	MAF_INRAE=4.167;MAF_USDA=19.048
NC_035099.1	37082273	.	T	C	.	.	MAF_USDA=2.5
NC_035099.1	37082279	.	T	G	.	.	MAF_USDA=2.5
NC_035099.1	37082286	.	T	G	.	.	MAF_USDA=1.667
NC_035099.1	37082344	.	C	A	.	.	MAF_USDA=1.667
NC_035099.1	37082365	.	C	T	.	.	MAF_INRAE=1.667;MAF_USDA=1.667
NC_035099.1	37082374	.	A	C	.	.	MAF_INRAE=4.167;MAF_USDA=19.048
NC_035099.1	37082401	.	T	A	.	.	MAF_INRAE=5.0;MAF_USDA=3.333
NC_035099.1	37082403	.	A	C	.	.	MAF_INRAE=9.167;MAF_USDA=16.071
NC_035099.1	37082564	.	T	C	.	.	MAF_INRAE=5.0
NC_035099.1	37082566	.	T	A	.	.	MAF_INRAE=5.0
NC_035099.1	37082645	.	C	T	.	.	MAF_USDA=2.083
NC_035099.1	37082660	.	G	A	.	.	MAF_USDA=2.459
NC_035099.1	37082707	.	A	C	.	.	MAF_USDA=3.279
NC_035099.1	37082758	.	G	A	.	.	MAF_USDA=1.639
NC_035099.1	37082827	.	T	G	.	.	MAF_USDA=1.639
NC_035099.1	37082830	.	A	C	.	.	MAF_INRAE=4.167;MAF_USDA=18.824
NC_035099.1	37082834	.	T	G	.	.	MAF_INRAE=5.696;MAF_USDA=11.765
NC_035099.1	37082839	.	T	C	.	.	MAF_USDA=5.738
NC_035099.1	37082873	.	C	A	.	.	MAF_USDA=7.377
NC_035099.1	37082891	.	C	T	.	.	MAF_INRAE=4.167;MAF_USDA=19.412
NC_035099.1	37082912	.	G	A	.	.	MAF_USDA=3.279
NC_035099.1	37082958	.	G	A	.	.	MAF_USDA=4.918
NC_035099.1	37082984	.	A	T	.	.	MAF_USDA=4.918
NC_035099.1	37082987	.	C	A	.	.	MAF_USDA=2.459
NC_035099.1	37083207	.	C	T	.	.	MAF_USDA=3.279
NC_035099.1	37083231	.	T	G	.	.	MAF_USDA=4.098
NC_035099.1	37083267	.	A	T	.	.	MAF_USDA=3.279
NC_035099.1	37083268	.	T	A	.	.	MAF_USDA=3.279
NC_035099.1	37083283	.	A	T	.	.	MAF_USDA=3.279
NC_035099.1	37083285	.	T	G	.	.	MAF_USDA=2.459
NC_035099.1	37083351	.	A	T	.	.	MAF_USDA=2.459
NC_035099.1	37083388	.	T	G	.	.	MAF_INRAE=4.167;MAF_USDA=6.25
NC_035099.1	37083426	.	A	T	.	.	MAF_INRAE=5.0
NC_035099.1	37083428	.	T	G	.	.	MAF_INRAE=14.167;MAF_USDA=3.571
NC_035099.1	37083468	.	G	A	.	.	MAF_INRAE=5.696;MAF_USDA=14.706
NC_035099.1	37083484	.	G	C	.	.	MAF_USDA=1.667
NC_035099.1	37083518	.	G	C	.	.	MAF_USDA=7.059
NC_035099.1	37083577	.	A	C	.	.	MAF_INRAE=5.063;MAF_USDA=14.754
NC_035099.1	37083675	.	G	T	.	.	MAF_USDA=15.574
NC_035099.1	37083703	.	C	T	.	.	MAF_USDA=4.918
NC_035099.1	37083710	.	G	A	.	.	MAF_USDA=7.059
NC_035099.1	37083988	.	C	T	.	.	MAF_USDA=2.459
NC_035099.1	37083992	.	T	A	.	.	MAF_USDA=1.639
NC_035099.1	37084025	.	G	A	.	.	MAF_USDA=4.918
NC_035099.1	37084027	.	C	T	.	.	MAF_USDA=4.918
NC_035099.1	37084062	.	A	G	.	.	MAF_INRAE=5.0
NC_035099.1	37084073	.	G	T	.	.	MAF_INRAE=5.0
NC_035099.1	37084164	.	T	G	.	.	MAF_USDA=1.639
NC_035099.1	37084471	.	C	T	.	.	MAF_INRAE=24.051;MAF_USDA=43.529
NC_035099.1	37084597	.	C	T	.	.	MAF_INRAE=5.263;MAF_USDA=1.639
NC_035099.1	37084601	.	T	C	.	.	MAF_INRAE=9.167;MAF_USDA=35.294
NC_035099.1	37084779	.	C	T	.	.	MAF_INRAE=4.167;MAF_USDA=4.706
NC_035099.1	37084790	.	C	T	.	.	MAF_USDA=2.459
NC_035099.1	37084793	.	A	T	.	.	MAF_INRAE=5.263
NC_035099.1	37085000	.	C	T	.	.	MAF_USDA=14.754
NC_035099.1	37085169	.	C	T	.	.	MAF_USDA=14.754
NC_035099.1	37085310	.	C	T	.	.	MAF_INRAE=5.0
NC_035099.1	37085461	.	A	C	.	.	MAF_USDA=3.279
NC_035099.1	37085525	.	T	A	.	.	MAF_INRAE=5.263;MAF_USDA=17.213
NC_035099.1	37085627	.	G	A	.	.	MAF_USDA=1.639
NC_035099.1	37085685	.	G	A	.	.	MAF_INRAE=5.696;MAF_USDA=12.941
NC_035099.1	37085726	.	G	A	.	.	MAF_USDA=2.459
NC_035099.1	37085745	.	C	T	.	.	MAF_INRAE=14.167;MAF_USDA=3.529
NC_035099.1	37085779	.	C	T	.	.	MAF_USDA=3.279
NC_035099.1	37085800	.	A	C	.	.	MAF_INRAE=5.0
NC_035099.1	37085806	.	T	A	.	.	MAF_INRAE=14.167;MAF_USDA=3.529
NC_035099.1	37085930	.	G	T	.	.	MAF_USDA=3.279
NC_035099.1	37086047	.	A	G	.	.	MAF_USDA=3.279
NC_035099.1	37086149	.	C	T	.	.	MAF_INRAE=4.167;MAF_USDA=22.353
NC_035099.1	37086196	.	G	A	.	.	MAF_INRAE=9.494;MAF_USDA=10.0
NC_035099.1	37086220	.	G	A	.	.	MAF_USDA=4.706
NC_035099.1	37086298	.	C	T	.	.	MAF_INRAE=13.291;MAF_USDA=34.118
NC_035099.1	37086319	.	G	A	.	.	MAF_INRAE=10.127;MAF_USDA=10.0
NC_035099.1	37086538	.	G	A	.	.	MAF_INRAE=5.263;MAF_USDA=17.213
NC_035099.1	37086642	.	C	A	.	.	MAF_USDA=3.279
NC_035099.1	37086666	.	A	C	.	.	MAF_INRAE=47.5;MAF_USDA=1.639
NC_035099.1	37086729	.	G	T	.	.	MAF_INRAE=5.696;MAF_USDA=11.765
NC_035099.1	37086860	.	T	C	.	.	MAF_INRAE=22.785;MAF_USDA=13.529
NC_035099.1	37086896	.	C	T	.	.	MAF_USDA=2.459
NC_035099.1	37087019	.	C	T	.	.	MAF_USDA=3.279
NC_035099.1	37087063	.	A	T	.	.	MAF_INRAE=8.333
NC_035099.1	37087074	.	C	T	.	.	MAF_INRAE=4.167;MAF_USDA=5.294
NC_035099.1	37087101	.	G	A	.	.	MAF_INRAE=4.167;MAF_USDA=18.824
NC_035099.1	37087106	.	C	G	.	.	MAF_USDA=1.639
NC_035099.1	37087255	.	G	A	.	.	MAF_USDA=1.639
NC_035099.1	37087519	.	G	A	.	.	MAF_INRAE=40.506;MAF_USDA=14.118
NC_035099.1	37087610	.	C	G	.	.	MAF_USDA=1.639
NC_035099.1	37087705	.	T	G	.	.	MAF_INRAE=10.526
NC_035099.1	37087807	.	A	C	.	.	MAF_USDA=1.639
NC_035099.1	37087816	.	C	T	.	.	MAF_USDA=7.059
NC_035099.1	37087883	.	C	G	.	.	MAF_INRAE=5.0
NC_035099.1	37087918	.	T	C	.	.	MAF_INRAE=9.494;MAF_USDA=14.706
NC_035099.1	37088012	.	G	C	.	.	MAF_USDA=2.459
NC_035099.1	37088082	.	G	A	.	.	MAF_USDA=1.639
NC_035099.1	37088157	.	G	T	.	.	MAF_INRAE=13.291;MAF_USDA=34.706
NC_035099.1	37088214	.	G	C	.	.	MAF_USDA=3.279
NC_035099.1	37088500	.	A	G	.	.	MAF_USDA=2.459
NC_035099.1	37088692	.	C	A	.	.	MAF_INRAE=15.789;MAF_USDA=42.941
NC_035099.1	37088704	.	A	G	.	.	MAF_USDA=1.639
NC_035099.1	37088712	.	G	A	.	.	MAF_INRAE=5.263;MAF_USDA=16.393
NC_035099.1	37088909	.	C	T	.	.	MAF_INRAE=5.0
NC_035099.1	37088985	.	T	A	.	.	MAF_INRAE=25.316;MAF_USDA=30.0
NC_035099.1	37089107	.	T	G	.	.	MAF_USDA=1.639
NC_035099.1	37089183	.	G	T	.	.	MAF_USDA=14.583
NC_035099.1	37089250	.	G	A	.	.	MAF_INRAE=5.0;MAF_USDA=2.459
NC_035099.1	37089282	.	C	G	.	.	MAF_INRAE=1.667;MAF_USDA=3.279
NC_035099.1	37089296	.	T	A	.	.	MAF_INRAE=5.0
NC_035099.1	37089301	.	G	A	.	.	MAF_INRAE=5.0
NC_035099.1	37089343	.	A	T	.	.	MAF_USDA=3.279
NC_035099.1	37089394	.	A	C	.	.	MAF_INRAE=4.167;MAF_USDA=22.353
NC_035099.1	37089508	.	T	G	.	.	MAF_USDA=2.459
NC_035099.1	37089552	.	T	C	.	.	MAF_INRAE=5.263;MAF_USDA=21.429
NC_035099.1	37089592	.	C	A	.	.	MAF_USDA=2.459
NC_035099.1	37089595	.	T	G	.	.	MAF_USDA=3.279
NC_035099.1	37089970	.	T	A	.	.	MAF_USDA=3.279
NC_035099.1	37090013	.	C	A	.	.	MAF_USDA=2.5
NC_035099.1	37090015	.	T	A	.	.	MAF_INRAE=9.167;MAF_USDA=21.176
NC_035099.1	37090016	.	A	C	.	.	MAF_INRAE=5.0;MAF_USDA=9.167
NC_035099.1	37090026	.	C	T	.	.	MAF_INRAE=5.696;MAF_USDA=16.667
NC_035099.1	37090124	.	C	T	.	.	MAF_USDA=16.471
NC_035099.1	37090163	.	T	C	.	.	MAF_USDA=4.098
NC_035099.1	37090178	.	G	C	.	.	MAF_USDA=4.918
NC_035099.1	37090200	.	A	G	.	.	MAF_USDA=15.294
NC_035099.1	37090203	.	A	G	.	.	MAF_USDA=3.279
NC_035099.1	37090207	.	C	A	.	.	MAF_USDA=16.667
NC_035099.1	37090241	.	G	A	.	.	MAF_INRAE=3.333
NC_035099.1	37090245	.	C	T	.	.	MAF_INRAE=3.333
NC_035099.1	37090266	.	A	T	.	.	MAF_USDA=25.0
NC_035099.1	37090301	.	C	A	.	.	MAF_USDA=16.667
NC_035099.1	37090323	.	A	G	.	.	MAF_USDA=39.583
NC_035099.1	37090357	.	A	G	.	.	MAF_INRAE=5.0;MAF_USDA=10.656
NC_035099.1	37090469	.	T	G	.	.	MAF_INRAE=16.456;MAF_USDA=18.824
NC_035099.1	37090496	.	T	C	.	.	MAF_USDA=1.639
NC_035099.1	37090672	.	G	T	.	.	MAF_INRAE=10.526;MAF_USDA=3.279
NC_035099.1	37090779	.	A	T	.	.	MAF_INRAE=5.0;MAF_USDA=9.836
NC_035099.1	37090912	.	A	G	.	.	MAF_USDA=2.459
NC_035099.1	37090959	.	T	G	.	.	MAF_USDA=1.639
NC_035099.1	37091011	.	T	A	.	.	MAF_USDA=3.279
NC_035099.1	37091092	.	T	G	.	.	MAF_INRAE=4.167;MAF_USDA=9.836
NC_035099.1	37091157	.	C	T	.	.	MAF_USDA=1.639
NC_035099.1	37091180	.	C	T	.	.	MAF_USDA=3.279
NC_035099.1	37091209	.	G	T	.	.	MAF_INRAE=5.0;MAF_USDA=10.656
NC_035099.1	37091216	.	G	C	.	.	MAF_INRAE=5.0;MAF_USDA=10.656
NC_035099.1	37091251	.	G	C	.	.	MAF_USDA=3.279
NC_035099.1	37091255	.	G	T	.	.	MAF_USDA=1.639
NC_035099.1	37091256	.	T	C	.	.	MAF_INRAE=5.0;MAF_USDA=10.656
NC_035099.1	37091455	.	C	T	.	.	MAF_INRAE=48.734;MAF_USDA=40.0
NC_035099.1	37091798	.	C	A	.	.	MAF_INRAE=10.127;MAF_USDA=5.738
NC_035099.1	37091822	.	C	T	.	.	MAF_INRAE=4.167;MAF_USDA=10.656
NC_035099.1	37092126	.	T	G	.	.	MAF_INRAE=9.494;MAF_USDA=5.738
NC_035099.1	37092175	.	C	A	.	.	MAF_INRAE=23.418;MAF_USDA=12.941
NC_035099.1	37092227	.	A	G	.	.	MAF_INRAE=24.684;MAF_USDA=16.471
NC_035099.1	37092241	.	C	T	.	.	MAF_USDA=3.279
NC_035099.1	37092279	.	A	G	.	.	MAF_INRAE=5.0
NC_035099.1	37092342	.	A	T	.	.	MAF_INRAE=5.0
NC_035099.1	37092386	.	G	A	.	.	MAF_INRAE=39.241;MAF_USDA=7.647
NC_035099.1	37092426	.	A	C	.	.	MAF_USDA=3.279
NC_035099.1	37092436	.	A	G	.	.	MAF_USDA=18.824
NC_035099.1	37092455	.	G	T	.	.	MAF_USDA=8.197
NC_035099.1	37092498	.	AC	AT	.	.	MAF_USDA=45.833
NC_035099.1	37092499	.	C	T	.	.	MAF_INRAE=42.105
NC_035099.1	37092546	.	G	A	.	.	MAF_INRAE=16.456;MAF_USDA=18.235
NC_035099.1	37092581	.	C	G	.	.	MAF_INRAE=5.0;MAF_USDA=13.115
NC_035099.1	37092658	.	A	T	.	.	MAF_INRAE=10.526;MAF_USDA=6.557
NC_035099.1	37092722	.	T	C	.	.	MAF_INRAE=5.0;MAF_USDA=13.934
NC_035099.1	37092754	.	G	A	.	.	MAF_USDA=3.279
NC_035099.1	37092794	.	C	T	.	.	MAF_USDA=1.639
NC_035099.1	37092864	.	A	G	.	.	MAF_INRAE=4.167;MAF_USDA=13.934
NC_035099.1	37092909	.	G	A	.	.	MAF_INRAE=4.167;MAF_USDA=4.706
NC_035099.1	37092911	.	A	T	.	.	MAF_USDA=8.235
NC_035099.1	37092912	.	A	C	.	.	MAF_USDA=8.235
NC_035099.1	37092913	.	G	C	.	.	MAF_INRAE=15.789;MAF_USDA=48.824
NC_035099.1	37092914	.	T	A	.	.	MAF_USDA=49.412
NC_035099.1	37093023	.	A	T	.	.	MAF_INRAE=4.167;MAF_USDA=12.295
NC_035099.1	37093099	.	G	A	.	.	MAF_USDA=1.667
NC_035099.1	37093122	.	T	A	.	.	MAF_INRAE=5.0
NC_035099.1	37093163	.	C	A	.	.	MAF_INRAE=4.167
NC_035099.1	37093238	.	G	C	.	.	MAF_USDA=25.0
NC_035099.1	37093245	.	G	C	.	.	MAF_USDA=6.557
NC_035099.1	37093295	.	A	G	.	.	MAF_USDA=10.833
NC_035099.1	37093445	.	T	A	.	.	MAF_USDA=12.353
NC_035099.1	37093462	.	C	T	.	.	MAF_INRAE=10.526;MAF_USDA=3.279
NC_035099.1	37093472	.	C	A	.	.	MAF_USDA=12.5
NC_035099.1	37093475	.	T	A	.	.	MAF_USDA=14.583
NC_035099.1	37094450	.	C	G	.	.	MAF_USDA=35.417
NC_035099.1	37094513	.	A	G	.	.	MAF_USDA=1.639
NC_035099.1	37094524	.	G	A	.	.	MAF_USDA=8.197
NC_035099.1	37094534	.	G	T	.	.	MAF_USDA=29.167
NC_035099.1	37094547	.	C	T	.	.	MAF_USDA=18.75
NC_035099.1	37094549	.	T	C	.	.	MAF_USDA=1.667
NC_035099.1	37094577	.	T	C	.	.	MAF_USDA=13.934
NC_035099.1	37094578	.	G	A	.	.	MAF_USDA=13.115
NC_035099.1	37094625	.	T	G	.	.	MAF_INRAE=15.789;MAF_USDA=38.824
NC_035099.1	37094645	.	C	A	.	.	MAF_USDA=18.235
NC_035099.1	37094703	.	A	G	.	.	MAF_INRAE=5.0
NC_035099.1	37094724	.	G	T	.	.	MAF_INRAE=10.526;MAF_USDA=3.279
NC_035099.1	37094779	.	G	A	.	.	MAF_USDA=2.459
NC_035099.1	37094793	.	A	G	.	.	MAF_INRAE=31.667;MAF_USDA=39.583
NC_035099.1	37094881	.	C	T	.	.	MAF_INRAE=36.709;MAF_USDA=32.941
NC_035099.1	37094968	.	C	G	.	.	MAF_USDA=2.459
NC_035099.1	37095106	.	C	G	.	.	MAF_INRAE=10.127;MAF_USDA=6.557
NC_035099.1	37095235	.	A	C	.	.	MAF_INRAE=40.506;MAF_USDA=38.235
NC_035099.1	37095514	.	C	T	.	.	MAF_INRAE=14.167;MAF_USDA=3.529
NC_035099.1	37095532	.	T	C	.	.	MAF_INRAE=26.316;MAF_USDA=3.279
NC_035099.1	37095533	.	T	A	.	.	MAF_USDA=9.836
NC_035099.1	37095553	.	A	T	.	.	MAF_USDA=41.176
NC_035099.1	37095588	.	T	G	.	.	MAF_INRAE=4.167;MAF_USDA=11.765
NC_035099.1	37095796	.	C	T	.	.	MAF_USDA=3.279
NC_035099.1	37095820	.	G	A	.	.	MAF_INRAE=10.526;MAF_USDA=4.098
NC_035099.1	37095859	.	T	C	.	.	MAF_INRAE=43.671;MAF_USDA=43.529
NC_035099.1	37095901	.	T	C	.	.	MAF_INRAE=16.456;MAF_USDA=18.824
NC_035099.1	37095905	.	G	T	.	.	MAF_INRAE=18.333;MAF_USDA=18.824
NC_035099.1	37095928	.	G	T	.	.	MAF_USDA=2.459
NC_035099.1	37096017	.	T	C	.	.	MAF_INRAE=5.263
NC_035099.1	37096047	.	A	T	.	.	MAF_USDA=3.279
NC_035099.1	37096049	.	A	T	.	.	MAF_INRAE=18.354;MAF_USDA=26.471
NC_035099.1	37096063	.	C	T	.	.	MAF_USDA=4.098
NC_035099.1	37096137	.	C	T	.	.	MAF_INRAE=44.304;MAF_USDA=28.235
NC_035099.1	37096151	.	T	C	.	.	MAF_USDA=6.557
NC_035099.1	37096200	.	C	T	.	.	MAF_USDA=1.639
NC_035099.1	37096246	.	C	T	.	.	MAF_INRAE=14.167;MAF_USDA=3.529
NC_035099.1	37096256	.	G	A	.	.	MAF_USDA=3.279
NC_035099.1	37096287	.	A	G	.	.	MAF_INRAE=5.696;MAF_USDA=17.647
NC_035099.1	37096336	.	G	T	.	.	MAF_INRAE=31.013;MAF_USDA=47.647
NC_035099.1	37096393	.	C	T	.	.	MAF_USDA=9.412
NC_035099.1	37096428	.	C	A	.	.	MAF_INRAE=4.167;MAF_USDA=4.706
NC_035099.1	37096445	.	A	C	.	.	MAF_USDA=2.459
NC_035099.1	37096541	.	A	G	.	.	MAF_INRAE=10.127;MAF_USDA=6.557
NC_035099.1	37096605	.	T	C	.	.	MAF_INRAE=5.263
NC_035099.1	37096665	.	G	A	.	.	MAF_INRAE=1.667;MAF_USDA=2.459
NC_035099.1	37096696	.	A	T	.	.	MAF_INRAE=27.215;MAF_USDA=34.706
NC_035099.1	37096870	.	C	T	.	.	MAF_INRAE=5.0;MAF_USDA=23.77
NC_035099.1	37096942	.	G	T	.	.	MAF_USDA=1.639
NC_035099.1	37097022	.	G	A	.	.	MAF_INRAE=25.949;MAF_USDA=34.706
NC_035099.1	37097038	.	C	T	.	.	MAF_INRAE=10.526;MAF_USDA=15.294
NC_035099.1	37097080	.	G	T	.	.	MAF_USDA=5.738
NC_035099.1	37097081	.	T	C	.	.	MAF_USDA=5.738
NC_035099.1	37097089	.	C	T	.	.	MAF_INRAE=10.759;MAF_USDA=49.412
NC_035099.1	37097111	.	T	C	.	.	MAF_INRAE=36.076;MAF_USDA=37.647
NC_035099.1	37097122	.	C	T	.	.	MAF_USDA=15.882
NC_035099.1	37097182	.	A	G	.	.	MAF_INRAE=27.215;MAF_USDA=34.118
NC_035099.1	37097239	.	A	G	.	.	MAF_USDA=4.118
NC_035099.1	37097267	.	T	C	.	.	MAF_INRAE=4.167;MAF_USDA=4.706
NC_035099.1	37097275	.	C	A	.	.	MAF_INRAE=4.167;MAF_USDA=4.706
NC_035099.1	37097319	.	C	A	.	.	MAF_USDA=5.294
NC_035099.1	37097505	.	T	C	.	.	MAF_USDA=1.639
NC_035099.1	37097531	.	T	A	.	.	MAF_USDA=3.279
NC_035099.1	37097545	.	A	T	.	.	MAF_INRAE=27.848;MAF_USDA=32.941
NC_035099.1	37097603	.	A	T	.	.	MAF_INRAE=3.333;MAF_USDA=4.118
NC_035099.1	37097655	.	T	C	.	.	MAF_INRAE=10.759;MAF_USDA=50.0
NC_035099.1	37097675	.	T	A	.	.	MAF_INRAE=5.263;MAF_USDA=4.098
NC_035099.1	37097677	.	G	T	.	.	MAF_USDA=1.639
NC_035099.1	37097692	.	G	T	.	.	MAF_USDA=1.639
NC_035099.1	37097801	.	C	T	.	.	MAF_USDA=3.279
NC_035099.1	37097819	.	T	A	.	.	MAF_USDA=2.459
NC_035099.1	37097822	.	T	G	.	.	MAF_INRAE=10.526;MAF_USDA=11.765
NC_035099.1	37097847	.	G	A	.	.	MAF_USDA=11.765
NC_035099.1	37097883	.	C	T	.	.	MAF_USDA=18.75
NC_035099.1	37097932	.	C	A	.	.	MAF_USDA=9.412
NC_035099.1	37097943	.	T	A	.	.	MAF_INRAE=10.759;MAF_USDA=49.412
NC_035099.1	37097944	.	G	T	.	.	MAF_INRAE=9.167;MAF_USDA=49.412
NC_035099.1	37098038	.	C	T	.	.	MAF_USDA=6.25
NC_035099.1	37098061	.	C	G	.	.	MAF_USDA=1.639
NC_035099.1	37098120	.	T	G	.	.	MAF_INRAE=1.667;MAF_USDA=1.639
NC_035099.1	37098121	.	T	A	.	.	MAF_INRAE=10.759;MAF_USDA=48.824
NC_035099.1	37098146	.	C	A	.	.	MAF_INRAE=4.167;MAF_USDA=4.706
NC_035099.1	37098187	.	G	T	.	.	MAF_USDA=1.639
NC_035099.1	37098217	.	G	A	.	.	MAF_INRAE=7.595;MAF_USDA=44.118
NC_035099.1	37098227	.	T	A	.	.	MAF_USDA=6.471
NC_035099.1	37098245	.	C	T	.	.	MAF_INRAE=27.215;MAF_USDA=32.941
NC_035099.1	37098257	.	G	A	.	.	MAF_INRAE=7.595;MAF_USDA=42.353
NC_035099.1	37098481	.	G	A	.	.	MAF_USDA=1.639
NC_035099.1	37098519	.	T	A	.	.	MAF_INRAE=10.759;MAF_USDA=49.412
NC_035099.1	37098591	.	G	A	.	.	MAF_INRAE=2.632
NC_035099.1	37098651	.	A	G	.	.	MAF_INRAE=10.127;MAF_USDA=6.557
NC_035099.1	37098654	.	G	T	.	.	MAF_USDA=4.098
NC_035099.1	37098662	.	T	G	.	.	MAF_USDA=5.294
NC_035099.1	37098689	.	T	A	.	.	MAF_INRAE=16.456;MAF_USDA=15.294
NC_035099.1	37098708	.	G	T	.	.	MAF_USDA=3.279
NC_035099.1	37098719	.	C	A	.	.	MAF_INRAE=14.167;MAF_USDA=3.529
NC_035099.1	37098727	.	C	A	.	.	MAF_INRAE=5.696;MAF_USDA=11.765
NC_035099.1	37098849	.	A	C	.	.	MAF_INRAE=7.595;MAF_USDA=38.824
NC_035099.1	37098880	.	A	T	.	.	MAF_INRAE=7.595;MAF_USDA=46.471
NC_035099.1	37098959	.	G	T	.	.	MAF_INRAE=4.167;MAF_USDA=6.25
NC_035099.1	37099074	.	T	C	.	.	MAF_INRAE=8.228;MAF_USDA=45.294
NC_035099.1	37099260	.	G	A	.	.	MAF_USDA=5.738
NC_035099.1	37099261	.	A	C	.	.	MAF_USDA=5.738
NC_035099.1	37099265	.	T	C	.	.	MAF_USDA=8.197
NC_035099.1	37099509	.	A	C	.	.	MAF_USDA=22.917
NC_035099.1	37099568	.	G	T	.	.	MAF_INRAE=10.526;MAF_USDA=20.833
NC_035099.1	37099626	.	G	T	.	.	MAF_INRAE=42.105;MAF_USDA=32.941
NC_035099.1	37099631	.	G	C	.	.	MAF_USDA=2.459
NC_035099.1	37099646	.	T	C	.	.	MAF_INRAE=16.456;MAF_USDA=14.706
NC_035099.1	37099842	.	G	C	.	.	MAF_USDA=4.098
NC_035099.1	37099930	.	C	T	.	.	MAF_INRAE=5.0;MAF_USDA=29.167
NC_035099.1	37100071	.	C	T	.	.	MAF_USDA=2.5
NC_035099.1	37100072	.	G	A	.	.	MAF_USDA=3.333
NC_035099.1	37100094	.	C	T	.	.	MAF_USDA=3.279
NC_035099.1	37100161	.	G	A	.	.	MAF_INRAE=5.263
NC_035099.1	37100168	.	G	T	.	.	MAF_INRAE=19.62;MAF_USDA=20.0
NC_035099.1	37100194	.	T	G	.	.	MAF_USDA=6.471
NC_035099.1	37100274	.	T	C	.	.	MAF_INRAE=4.167;MAF_USDA=5.294
NC_035099.1	37100306	.	G	A	.	.	MAF_INRAE=49.167;MAF_USDA=5.294
NC_035099.1	37100309	.	C	A	.	.	MAF_INRAE=2.5
NC_035099.1	37100347	.	G	A	.	.	MAF_USDA=5.294
NC_035099.1	37100439	.	T	A	.	.	MAF_INRAE=7.595;MAF_USDA=44.118
NC_035099.1	37100459	.	C	T	.	.	MAF_USDA=4.706
NC_035099.1	37100460	.	G	T	.	.	MAF_INRAE=16.456;MAF_USDA=15.294
NC_035099.1	37100506	.	G	A	.	.	MAF_INRAE=5.263;MAF_USDA=1.639
NC_035099.1	37100520	.	T	G	.	.	MAF_INRAE=7.595;MAF_USDA=44.118
NC_035099.1	37100687	.	C	T	.	.	MAF_INRAE=27.215;MAF_USDA=34.706
NC_035099.1	37100732	.	G	T	.	.	MAF_USDA=1.639
NC_035099.1	37100782	.	C	T	.	.	MAF_USDA=1.639
NC_035099.1	37101075	.	T	A	.	.	MAF_INRAE=16.456;MAF_USDA=14.118
NC_035099.1	37101168	.	A	C	.	.	MAF_INRAE=7.595;MAF_USDA=46.471
NC_035099.1	37101202	.	C	T	.	.	MAF_USDA=15.574
NC_035099.1	37101300	.	T	A	.	.	MAF_USDA=5.738
NC_035099.1	37101320	.	A	T	.	.	MAF_INRAE=10.526
NC_035099.1	37101444	.	T	C	.	.	MAF_USDA=3.279
NC_035099.1	37101508	.	G	T	.	.	MAF_INRAE=4.167;MAF_USDA=4.706
NC_035099.1	37101550	.	G	A	.	.	MAF_USDA=1.639
NC_035099.1	37101668	.	C	T	.	.	MAF_INRAE=1.667;MAF_USDA=1.639
NC_035099.1	37101744	.	A	T	.	.	MAF_INRAE=16.456;MAF_USDA=15.294
NC_035099.1	37101746	.	A	G	.	.	MAF_INRAE=14.167;MAF_USDA=3.529
NC_035099.1	37101753	.	C	T	.	.	MAF_INRAE=7.595;MAF_USDA=44.118
NC_035099.1	37101781	.	G	A	.	.	MAF_USDA=6.471
NC_035099.1	37101795	.	C	A	.	.	MAF_INRAE=5.263
NC_035099.1	37101830	.	A	T	.	.	MAF_INRAE=4.167;MAF_USDA=4.118
NC_035099.1	37101833	.	G	C	.	.	MAF_USDA=18.033
NC_035099.1	37101841	.	C	A	.	.	MAF_USDA=1.639
NC_035099.1	37101855	.	C	T	.	.	MAF_USDA=3.279
NC_035099.1	37101899	.	G	C	.	.	MAF_USDA=5.738
NC_035099.1	37101955	.	T	A	.	.	MAF_INRAE=5.263
NC_035099.1	37101982	.	C	T	.	.	MAF_INRAE=7.595;MAF_USDA=45.294
NC_035099.1	37102011	.	G	A	.	.	MAF_INRAE=10.127;MAF_USDA=6.557
NC_035099.1	37102036	.	C	T	.	.	MAF_USDA=2.459
NC_035099.1	37102236	.	C	T	.	.	MAF_INRAE=5.696;MAF_USDA=11.765
NC_035099.1	37102287	.	G	A	.	.	MAF_USDA=5.738
NC_035099.1	37102426	.	A	G	.	.	MAF_INRAE=8.861;MAF_USDA=39.412
NC_035099.1	37102429	.	A	C	.	.	MAF_USDA=3.279
NC_035099.1	37102475	.	A	T	.	.	MAF_USDA=1.639
NC_035099.1	37102480	.	A	T	.	.	MAF_USDA=1.639
NC_035099.1	37102536	.	T	C	.	.	MAF_USDA=8.197
NC_035099.1	37102563	.	C	T	.	.	MAF_INRAE=11.392;MAF_USDA=49.412
NC_035099.1	37102673	.	G	A	.	.	MAF_USDA=5.738
NC_035099.1	37102722	.	G	A	.	.	MAF_INRAE=10.127;MAF_USDA=5.738
NC_035099.1	37102743	.	G	T	.	.	MAF_INRAE=1.667;MAF_USDA=1.639
NC_035099.1	37102875	.	G	A	.	.	MAF_USDA=1.639
NC_035099.1	37102898	.	G	A	.	.	MAF_USDA=1.639
NC_035099.1	37102912	.	G	A	.	.	MAF_INRAE=17.089;MAF_USDA=15.882
NC_035099.1	37102953	.	C	T	.	.	MAF_INRAE=4.167;MAF_USDA=4.706
NC_035099.1	37103092	.	G	A	.	.	MAF_INRAE=7.595;MAF_USDA=44.118
NC_035099.1	37103131	.	G	A	.	.	MAF_USDA=2.941
NC_035099.1	37103204	.	G	T	.	.	MAF_INRAE=47.5;MAF_USDA=5.294
NC_035099.1	37103211	.	C	T	.	.	MAF_USDA=4.918
NC_035099.1	37103214	.	C	T	.	.	MAF_INRAE=7.595;MAF_USDA=44.706
NC_035099.1	37103218	.	T	A	.	.	MAF_INRAE=47.5;MAF_USDA=5.294
NC_035099.1	37103220	.	G	A	.	.	MAF_INRAE=47.5;MAF_USDA=6.557
NC_035099.1	37103234	.	G	T	.	.	MAF_USDA=1.639
NC_035099.1	37103264	.	C	T	.	.	MAF_USDA=5.738
NC_035099.1	37103414	.	T	A	.	.	MAF_INRAE=27.215;MAF_USDA=32.353
NC_035099.1	37103435	.	T	C	.	.	MAF_INRAE=7.595;MAF_USDA=45.294
NC_035099.1	37103472	.	C	A	.	.	MAF_USDA=9.016
NC_035099.1	37103501	.	A	T	.	.	MAF_USDA=3.279
NC_035099.1	37103514	.	G	T	.	.	MAF_INRAE=10.526
NC_035099.1	37103543	.	C	A	.	.	MAF_INRAE=5.696;MAF_USDA=12.5
NC_035099.1	37103544	.	T	A	.	.	MAF_INRAE=5.0;MAF_USDA=46.471
NC_035099.1	37103579	.	A	C	.	.	MAF_USDA=2.459
NC_035099.1	37103652	.	A	G	.	.	MAF_USDA=5.738
NC_035099.1	37103681	.	G	T	.	.	MAF_INRAE=5.263
NC_035099.1	37103716	.	T	G	.	.	MAF_USDA=3.279
NC_035099.1	37103725	.	T	C	.	.	MAF_INRAE=7.595;MAF_USDA=44.706
NC_035099.1	37103742	.	T	G	.	.	MAF_INRAE=10.127;MAF_USDA=5.738
NC_035099.1	37103754	.	G	A	.	.	MAF_INRAE=4.167;MAF_USDA=4.118
NC_035099.1	37103776	.	T	A	.	.	MAF_INRAE=7.595;MAF_USDA=44.706
NC_035099.1	37103779	.	A	G	.	.	MAF_INRAE=4.167;MAF_USDA=4.706
NC_035099.1	37103786	.	A	C	.	.	MAF_INRAE=4.167;MAF_USDA=4.706
NC_035099.1	37103789	.	A	G	.	.	MAF_INRAE=27.848;MAF_USDA=31.765
NC_035099.1	37103826	.	C	T	.	.	MAF_USDA=3.279
NC_035099.1	37103937	.	G	C	.	.	MAF_INRAE=7.595;MAF_USDA=18.852
NC_035099.1	37104070	.	A	G	.	.	MAF_USDA=5.738
NC_035099.1	37104085	.	C	T	.	.	MAF_INRAE=24.051;MAF_USDA=5.738
NC_035099.1	37104234	.	G	T	.	.	MAF_INRAE=4.167;MAF_USDA=4.706
NC_035099.1	37104344	.	G	T	.	.	MAF_INRAE=18.333;MAF_USDA=9.016
NC_035099.1	37104455	.	G	T	.	.	MAF_USDA=9.836
NC_035099.1	37104670	.	C	T	.	.	MAF_INRAE=5.263
NC_035099.1	37104706	.	A	G	.	.	MAF_USDA=3.279
NC_035099.1	37104713	.	T	C	.	.	MAF_INRAE=27.215;MAF_USDA=31.765
NC_035099.1	37104838	.	T	G	.	.	MAF_INRAE=7.595;MAF_USDA=16.393
NC_035099.1	37104957	.	G	A	.	.	MAF_INRAE=1.667;MAF_USDA=2.459
NC_035099.1	37105252	.	T	C	.	.	MAF_INRAE=7.595;MAF_USDA=45.294
NC_035099.1	37105283	.	G	C	.	.	MAF_USDA=8.197
NC_035099.1	37105500	.	T	C	.	.	MAF_INRAE=10.526;MAF_USDA=14.706
NC_035099.1	37105512	.	G	A	.	.	MAF_USDA=2.459
NC_035099.1	37105619	.	GGTGTGTGTGTGTC	GGTGTGTGTGTGTG	.	.	MAF_USDA=41.667
NC_035099.1	37105650	.	G	C	.	.	MAF_USDA=14.583
NC_035099.1	37105664	.	G	C	.	.	MAF_INRAE=10.526
NC_035099.1	37105707	.	TCTGTGAACGTC	TCTGTGAACGTT	.	.	MAF_USDA=31.25
NC_035099.1	37105801	.	G	C	.	.	MAF_USDA=46.471
NC_035099.1	37105819	.	T	G	.	.	MAF_USDA=3.279
NC_035099.1	37105869	.	T	A	.	.	MAF_INRAE=15.789;MAF_USDA=46.471
NC_035099.1	37105981	.	T	A	.	.	MAF_USDA=44.643
NC_035099.1	37105992	.	C	T	.	.	MAF_USDA=11.446
NC_035099.1	37106735	.	G	A	.	.	MAF_USDA=12.353
NC_035099.1	37106788	.	C	T	.	.	MAF_USDA=39.583
NC_035099.1	37106961	.	C	T	.	.	MAF_INRAE=16.456;MAF_USDA=15.294
NC_035099.1	37107033	.	C	T	.	.	MAF_USDA=5.882
NC_035099.1	37107037	.	C	T	.	.	MAF_INRAE=5.0
NC_035099.1	37107101	.	G	A	.	.	MAF_USDA=2.459
NC_035099.1	37107109	.	C	G	.	.	MAF_USDA=6.471
NC_035099.1	37107114	.	T	C	.	.	MAF_USDA=3.279
NC_035099.1	37107147	.	T	G	.	.	MAF_INRAE=5.0;MAF_USDA=46.471
NC_035099.1	37107158	.	G	A	.	.	MAF_INRAE=5.696;MAF_USDA=11.176
NC_035099.1	37107162	.	T	C	.	.	MAF_USDA=6.557
NC_035099.1	37107191	.	A	T	.	.	MAF_USDA=3.279
NC_035099.1	37107217	.	A	T	.	.	MAF_USDA=20.492
NC_035099.1	37107295	.	T	C	.	.	MAF_INRAE=7.595;MAF_USDA=44.706
NC_035099.1	37107551	.	A	C	.	.	MAF_USDA=13.529
NC_035099.1	37107562	.	C	A	.	.	MAF_USDA=12.5
NC_035099.1	37107587	.	A	T	.	.	MAF_USDA=18.75
NC_035099.1	37107744	.	A	T	.	.	MAF_USDA=1.639
NC_035099.1	37107797	.	C	T	.	.	MAF_USDA=1.667
NC_035099.1	37108268	.	C	A	.	.	MAF_USDA=5.422
NC_035099.1	37108325	.	T	C	.	.	MAF_INRAE=10.526
NC_035099.1	37108371	.	C	A	.	.	MAF_INRAE=2.5
NC_035099.1	37108613	.	A	C	.	.	MAF_INRAE=5.263;MAF_USDA=3.39
NC_035099.1	37108631	.	A	C	.	.	MAF_INRAE=7.595;MAF_USDA=45.783
NC_035099.1	37108644	.	T	A	.	.	MAF_INRAE=27.215;MAF_USDA=33.735
NC_035099.1	37108746	.	A	T	.	.	MAF_INRAE=5.0;MAF_USDA=29.167
NC_035099.1	37108747	.	T	C	.	.	MAF_INRAE=5.0;MAF_USDA=29.167
NC_035099.1	37108839	.	A	C	.	.	MAF_INRAE=5.833;MAF_USDA=47.059
NC_035099.1	37108880	.	G	A	.	.	MAF_USDA=16.667
NC_035099.1	37108946	.	C	G	.	.	MAF_INRAE=19.62;MAF_USDA=19.412
NC_035099.1	37109001	.	A	G	.	.	MAF_INRAE=10.127;MAF_USDA=5.738
NC_035099.1	37109011	.	G	T	.	.	MAF_INRAE=10.526;MAF_USDA=22.917
NC_035099.1	37109035	.	G	T	.	.	MAF_INRAE=27.848;MAF_USDA=31.765
NC_035099.1	37109057	.	T	C	.	.	MAF_INRAE=7.595;MAF_USDA=47.619
NC_035099.1	37109143	.	C	T	.	.	MAF_USDA=4.098
NC_035099.1	37109189	.	C	T	.	.	MAF_INRAE=5.0
NC_035099.1	37109226	.	C	A	.	.	MAF_INRAE=4.167;MAF_USDA=6.25
NC_035099.1	37109250	.	G	A	.	.	MAF_INRAE=3.333;MAF_USDA=4.167
NC_035099.1	37109312	.	G	C	.	.	MAF_USDA=1.639
NC_035099.1	37109344	.	G	T	.	.	MAF_USDA=13.043
NC_035099.1	37109362	.	C	T	.	.	MAF_USDA=17.391
NC_035099.1	37109367	.	C	A	.	.	MAF_USDA=17.391
NC_035099.1	37109371	.	T	C	.	.	MAF_USDA=32.609
NC_035099.1	37109391	.	A	T	.	.	MAF_INRAE=5.263
NC_035099.1	37109411	.	C	T	.	.	MAF_INRAE=10.526;MAF_USDA=20.833
NC_035099.1	37109540	.	C	T	.	.	MAF_USDA=5.738
NC_035099.1	37109549	.	A	T	.	.	MAF_INRAE=7.595;MAF_USDA=44.706
NC_035099.1	37109601	.	C	T	.	.	MAF_USDA=2.459
NC_035099.1	37109607	.	C	T	.	.	MAF_INRAE=7.595;MAF_USDA=44.706
NC_035099.1	37109690	.	A	G	.	.	MAF_USDA=1.639
NC_035099.1	37109856	.	T	C	.	.	MAF_INRAE=7.595;MAF_USDA=45.294
NC_035099.1	37109857	.	G	T	.	.	MAF_INRAE=27.5;MAF_USDA=32.353
NC_035099.1	37109910	.	C	T	.	.	MAF_INRAE=46.667;MAF_USDA=5.882
NC_035099.1	37109927	.	C	T	.	.	MAF_USDA=21.311
NC_035099.1	37109967	.	A	T	.	.	MAF_INRAE=10.127;MAF_USDA=5.738
NC_035099.1	37109976	.	T	A	.	.	MAF_INRAE=15.789;MAF_USDA=5.738
NC_035099.1	37109999	.	T	C	.	.	MAF_USDA=3.279
NC_035099.1	37110013	.	C	A	.	.	MAF_INRAE=5.0
NC_035099.1	37110162	.	C	A	.	.	MAF_USDA=1.639
NC_035099.1	37110203	.	C	T	.	.	MAF_USDA=1.639
NC_035099.1	37110209	.	A	T	.	.	MAF_USDA=1.639
NC_035099.1	37110231	.	A	T	.	.	MAF_INRAE=1.667;MAF_USDA=1.639
NC_035099.1	37110251	.	A	G	.	.	MAF_USDA=1.639
NC_035099.1	37110256	.	A	T	.	.	MAF_USDA=1.639
NC_035099.1	37110297	.	G	T	.	.	MAF_INRAE=9.494;MAF_USDA=4.918
NC_035099.1	37110298	.	T	A	.	.	MAF_INRAE=3.333;MAF_USDA=4.918
NC_035099.1	37110341	.	T	A	.	.	MAF_USDA=3.333
NC_035099.1	37110412	.	A	T	.	.	MAF_INRAE=18.333
NC_035099.1	37110504	.	C	T	.	.	MAF_INRAE=10.127;MAF_USDA=6.557
NC_035099.1	37110534	.	A	C	.	.	MAF_USDA=2.459
NC_035099.1	37110571	.	T	A	.	.	MAF_INRAE=7.595;MAF_USDA=45.294
NC_035099.1	37110629	.	G	T	.	.	MAF_USDA=1.639
NC_035099.1	37110679	.	A	C	.	.	MAF_USDA=4.706
NC_035099.1	37110778	.	C	A	.	.	MAF_INRAE=1.667;MAF_USDA=1.639
NC_035099.1	37110945	.	C	A	.	.	MAF_INRAE=27.215;MAF_USDA=35.294
NC_035099.1	37110957	.	T	A	.	.	MAF_USDA=1.639
NC_035099.1	37110997	.	G	T	.	.	MAF_INRAE=48.333;MAF_USDA=1.765
NC_035099.1	37111022	.	C	A	.	.	MAF_INRAE=15.789;MAF_USDA=5.738
NC_035099.1	37111037	.	G	A	.	.	MAF_INRAE=5.263;MAF_USDA=3.279
NC_035099.1	37111094	.	A	T	.	.	MAF_INRAE=27.848;MAF_USDA=32.941
NC_035099.1	37111517	.	C	A	.	.	MAF_INRAE=15.789;MAF_USDA=4.918
NC_035099.1	37111531	.	C	T	.	.	MAF_INRAE=27.215;MAF_USDA=34.706
NC_035099.1	37111532	.	G	A	.	.	MAF_USDA=3.279
NC_035099.1	37111562	.	A	C	.	.	MAF_USDA=12.5
NC_035099.1	37111572	.	G	A	.	.	MAF_INRAE=7.595;MAF_USDA=16.393
NC_035099.1	37111764	.	T	A	.	.	MAF_INRAE=4.167;MAF_USDA=10.0
NC_035099.1	37111823	.	G	A	.	.	MAF_USDA=3.333
NC_035099.1	37111964	.	G	T	.	.	MAF_USDA=1.639
NC_035099.1	37111982	.	A	G	.	.	MAF_INRAE=7.595;MAF_USDA=33.529
NC_035099.1	37111986	.	G	A	.	.	MAF_INRAE=5.0;MAF_USDA=33.529
NC_035099.1	37111989	.	C	T	.	.	MAF_USDA=5.738
NC_035099.1	37112100	.	A	C	.	.	MAF_USDA=5.882
NC_035099.1	37112139	.	ATTTTTA	ATTTTTT	.	.	MAF_USDA=27.083
NC_035099.1	37112180	.	G	T	.	.	MAF_INRAE=4.167;MAF_USDA=6.25
NC_035099.1	37112203	.	T	C	.	.	MAF_USDA=2.459
NC_035099.1	37112236	.	A	T	.	.	MAF_INRAE=7.595;MAF_USDA=33.529
NC_035099.1	37112319	.	ACCCTTTCTCCCCCTCTCCCT	ACCCTTTCTCCCCCTCTCCCG	.	.	MAF_USDA=31.25
NC_035099.1	37112339	.	T	G	.	.	MAF_INRAE=10.526;MAF_USDA=15.574
NC_035099.1	37112774	.	T	C	.	.	MAF_USDA=3.279
NC_035099.1	37112870	.	T	C	.	.	MAF_INRAE=27.848;MAF_USDA=35.294
NC_035099.1	37112887	.	G	A	.	.	MAF_INRAE=5.696;MAF_USDA=11.765
NC_035099.1	37113019	.	C	T	.	.	MAF_INRAE=10.127;MAF_USDA=6.557
NC_035099.1	37113104	.	A	T	.	.	MAF_INRAE=5.0
NC_035099.1	37113111	.	G	A	.	.	MAF_INRAE=5.696;MAF_USDA=12.353
NC_035099.1	37113125	.	C	T	.	.	MAF_USDA=4.706
NC_035099.1	37113126	.	G	A	.	.	MAF_USDA=1.639
NC_035099.1	37113195	.	G	T	.	.	MAF_USDA=2.459
NC_035099.1	37113290	.	G	A	.	.	MAF_INRAE=16.456;MAF_USDA=15.294
NC_035099.1	37113293	.	G	A	.	.	MAF_INRAE=4.167;MAF_USDA=4.706
NC_035099.1	37113315	.	G	T	.	.	MAF_INRAE=4.167;MAF_USDA=8.824
NC_035099.1	37113469	.	G	T	.	.	MAF_INRAE=10.759;MAF_USDA=44.118
NC_035099.1	37113574	.	T	G	.	.	MAF_USDA=1.639
NC_035099.1	37113580	.	G	A	.	.	MAF_INRAE=7.595;MAF_USDA=19.672
NC_035099.1	37113612	.	C	T	.	.	MAF_INRAE=27.215;MAF_USDA=35.294
NC_035099.1	37113636	.	C	T	.	.	MAF_USDA=9.836
NC_035099.1	37113722	.	C	G	.	.	MAF_INRAE=8.228;MAF_USDA=33.333
NC_035099.1	37113743	.	C	A	.	.	MAF_INRAE=10.759;MAF_USDA=50.0
NC_035099.1	37113830	.	T	G	.	.	MAF_INRAE=4.167;MAF_USDA=10.588
NC_035099.1	37113867	.	A	T	.	.	MAF_INRAE=7.595;MAF_USDA=38.824
NC_035099.1	37113905	.	G	A	.	.	MAF_INRAE=16.456;MAF_USDA=15.294
NC_035099.1	37114030	.	A	T	.	.	MAF_USDA=4.098
NC_035099.1	37114058	.	C	A	.	.	MAF_USDA=6.557
NC_035099.1	37114157	.	T	A	.	.	MAF_USDA=8.197
NC_035099.1	37114188	.	G	C	.	.	MAF_USDA=20.0
NC_035099.1	37114221	.	G	T	.	.	MAF_INRAE=5.263
NC_035099.1	37114229	.	C	A	.	.	MAF_INRAE=4.167;MAF_USDA=4.706
NC_035099.1	37114242	.	A	G	.	.	MAF_INRAE=8.228;MAF_USDA=33.529
NC_035099.1	37114265	.	A	G	.	.	MAF_USDA=5.882
NC_035099.1	37114266	.	G	T	.	.	MAF_USDA=1.639
NC_035099.1	37114330	.	A	C	.	.	MAF_USDA=3.333
NC_035099.1	37114332	.	T	A	.	.	MAF_USDA=5.0
NC_035099.1	37114346	.	T	G	.	.	MAF_INRAE=24.167;MAF_USDA=5.0
NC_035099.1	37114351	.	T	C	.	.	MAF_INRAE=24.167;MAF_USDA=5.0
NC_035099.1	37114355	.	T	C	.	.	MAF_INRAE=24.167;MAF_USDA=5.0
NC_035099.1	37114383	.	A	G	.	.	MAF_USDA=1.667
NC_035099.1	37114394	.	C	A	.	.	MAF_USDA=5.0
NC_035099.1	37114473	.	C	T	.	.	MAF_INRAE=8.228;MAF_USDA=45.181
NC_035099.1	37114555	.	G	C	.	.	MAF_INRAE=20.0
NC_035099.1	37114628	.	G	C	.	.	MAF_INRAE=3.333;MAF_USDA=8.197
NC_035099.1	37114695	.	G	A	.	.	MAF_INRAE=3.333;MAF_USDA=24.118
NC_035099.1	37114696	.	G	C	.	.	MAF_INRAE=4.167
NC_035099.1	37114767	.	C	T	.	.	MAF_USDA=1.639
NC_035099.1	37114870	.	T	A	.	.	MAF_USDA=3.279
NC_035099.1	37114962	.	C	A	.	.	MAF_USDA=1.639
NC_035099.1	37115070	.	A	C	.	.	MAF_INRAE=9.494;MAF_USDA=6.667
NC_035099.1	37115090	.	C	A	.	.	MAF_USDA=4.167
NC_035099.1	37115098	.	C	T	.	.	MAF_USDA=16.667
NC_035099.1	37115115	.	T	G	.	.	MAF_INRAE=4.167;MAF_USDA=25.595
NC_035099.1	37115127	.	G	T	.	.	MAF_USDA=6.667
NC_035099.1	37115213	.	G	A	.	.	MAF_USDA=3.279
NC_035099.1	37115255	.	A	G	.	.	MAF_USDA=1.639
NC_035099.1	37115448	.	C	G	.	.	MAF_USDA=41.667
NC_035099.1	37116047	.	C	T	.	.	MAF_USDA=12.5
NC_035099.1	37116073	.	C	T	.	.	MAF_USDA=16.667
NC_035099.1	37116157	.	T	A	.	.	MAF_INRAE=3.333;MAF_USDA=4.167
NC_035099.1	37116191	.	G	A	.	.	MAF_INRAE=4.167;MAF_USDA=9.412
NC_035099.1	37116240	.	C	A	.	.	MAF_INRAE=31.667;MAF_USDA=43.75
NC_035099.1	37116276	.	G	A	.	.	MAF_INRAE=2.5
NC_035099.1	37116293	.	C	T	.	.	MAF_INRAE=15.19;MAF_USDA=22.917
NC_035099.1	37116304	.	C	T	.	.	MAF_USDA=3.279
NC_035099.1	37116312	.	C	T	.	.	MAF_INRAE=4.167;MAF_USDA=11.765
NC_035099.1	37116476	.	G	T	.	.	MAF_INRAE=4.167;MAF_USDA=4.167
NC_035099.1	37116557	.	C	T	.	.	MAF_USDA=16.667
NC_035099.1	37116651	.	C	G	.	.	MAF_INRAE=14.167;MAF_USDA=3.529
NC_035099.1	37116652	.	T	G	.	.	MAF_INRAE=10.759;MAF_USDA=43.529
NC_035099.1	37116679	.	A	T	.	.	MAF_USDA=5.882
NC_035099.1	37116709	.	T	G	.	.	MAF_INRAE=12.025;MAF_USDA=42.353
NC_035099.1	37116732	.	G	A	.	.	MAF_INRAE=1.667
NC_035099.1	37116754	.	C	T	.	.	MAF_INRAE=4.167;MAF_USDA=4.706
NC_035099.1	37116849	.	G	A	.	.	MAF_INRAE=10.759;MAF_USDA=25.0
NC_035099.1	37116869	.	T	A	.	.	MAF_INRAE=15.789
NC_035099.1	37116987	.	G	A	.	.	MAF_USDA=22.5
NC_035099.1	37117086	.	C	T	.	.	MAF_USDA=4.098
NC_035099.1	37117110	.	G	T	.	.	MAF_USDA=16.667
NC_035099.1	37117137	.	C	A	.	.	MAF_INRAE=4.167;MAF_USDA=21.176
NC_035099.1	37117193	.	A	T	.	.	MAF_USDA=6.471
NC_035099.1	37117236	.	A	G	.	.	MAF_INRAE=10.759;MAF_USDA=44.706
NC_035099.1	37117261	.	T	G	.	.	MAF_USDA=1.639
NC_035099.1	37117282	.	A	T	.	.	MAF_USDA=1.639
NC_035099.1	37117324	.	G	T	.	.	MAF_INRAE=4.167;MAF_USDA=27.647
NC_035099.1	37117469	.	G	A	.	.	MAF_INRAE=13.333;MAF_USDA=3.529
NC_035099.1	37117505	.	T	C	.	.	MAF_USDA=2.459
NC_035099.1	37117603	.	G	A	.	.	MAF_INRAE=4.167;MAF_USDA=21.765
NC_035099.1	37117631	.	T	C	.	.	MAF_INRAE=13.333;MAF_USDA=3.529
NC_035099.1	37117639	.	C	T	.	.	MAF_INRAE=10.759;MAF_USDA=48.235
NC_035099.1	37117678	.	C	T	.	.	MAF_USDA=6.471
NC_035099.1	37117775	.	C	T	.	.	MAF_USDA=9.016
NC_035099.1	37117814	.	T	C	.	.	MAF_INRAE=10.127;MAF_USDA=5.738
NC_035099.1	37117826	.	G	A	.	.	MAF_INRAE=10.127
NC_035099.1	37117827	.	T	A	.	.	MAF_INRAE=5.0;MAF_USDA=10.417
NC_035099.1	37118003	.	G	T	.	.	MAF_USDA=2.459
NC_035099.1	37118047	.	G	A	.	.	MAF_USDA=5.882
NC_035099.1	37118186	.	C	T	.	.	MAF_USDA=19.277
NC_035099.1	37118228	.	A	C	.	.	MAF_USDA=1.639
NC_035099.1	37118259	.	C	T	.	.	MAF_USDA=17.059
NC_035099.1	37118448	.	G	A	.	.	MAF_INRAE=7.595;MAF_USDA=15.882
NC_035099.1	37118521	.	C	A	.	.	MAF_USDA=26.471
NC_035099.1	37118580	.	T	C	.	.	MAF_USDA=10.0
NC_035099.1	37118584	.	G	A	.	.	MAF_INRAE=5.263;MAF_USDA=4.098
NC_035099.1	37118655	.	C	T	.	.	MAF_USDA=16.667
NC_035099.1	37118887	.	T	A	.	.	MAF_INRAE=9.167;MAF_USDA=22.917
NC_035099.1	37118914	.	G	A	.	.	MAF_INRAE=4.167;MAF_USDA=4.706
NC_035099.1	37118950	.	G	T	.	.	MAF_USDA=7.377
NC_035099.1	37118951	.	C	T	.	.	MAF_USDA=7.377
NC_035099.1	37118955	.	A	T	.	.	MAF_USDA=4.918
NC_035099.1	37118988	.	A	G	.	.	MAF_INRAE=36.842;MAF_USDA=17.059
NC_035099.1	37119028	.	C	T	.	.	MAF_INRAE=34.211;MAF_USDA=13.529
NC_035099.1	37119031	.	T	C	.	.	MAF_USDA=18.824
NC_035099.1	37119077	.	C	T	.	.	MAF_USDA=14.583
NC_035099.1	37119931	.	C	T	.	.	MAF_USDA=2.459
NC_035099.1	37120160	.	G	T	.	.	MAF_INRAE=10.759;MAF_USDA=48.824
NC_035099.1	37120279	.	A	C	.	.	MAF_INRAE=4.167;MAF_USDA=25.882
NC_035099.1	37120313	.	C	T	.	.	MAF_INRAE=7.595;MAF_USDA=15.882
NC_035099.1	37120317	.	G	A	.	.	MAF_INRAE=14.167;MAF_USDA=3.529
NC_035099.1	37120358	.	C	T	.	.	MAF_INRAE=4.167;MAF_USDA=32.941
NC_035099.1	37120375	.	T	C	.	.	MAF_USDA=2.459
NC_035099.1	37120387	.	C	A	.	.	MAF_USDA=3.279
NC_035099.1	37120443	.	A	C	.	.	MAF_INRAE=4.167;MAF_USDA=26.786
NC_035099.1	37120462	.	C	T	.	.	MAF_INRAE=10.759;MAF_USDA=43.529
NC_035099.1	37120476	.	A	C	.	.	MAF_INRAE=5.263;MAF_USDA=1.639
NC_035099.1	37120561	.	C	A	.	.	MAF_USDA=10.0
NC_035099.1	37120677	.	G	A	.	.	MAF_INRAE=10.759;MAF_USDA=42.941
NC_035099.1	37120727	.	C	T	.	.	MAF_INRAE=10.526
NC_035099.1	37120743	.	T	C	.	.	MAF_USDA=26.271
NC_035099.1	37120757	.	T	C	.	.	MAF_INRAE=4.167;MAF_USDA=12.5
NC_035099.1	37120839	.	A	T	.	.	MAF_USDA=1.639
NC_035099.1	37120891	.	G	T	.	.	MAF_USDA=4.098
NC_035099.1	37120899	.	A	C	.	.	MAF_USDA=2.459
NC_035099.1	37120930	.	T	A	.	.	MAF_USDA=12.353
NC_035099.1	37120953	.	G	A	.	.	MAF_USDA=8.197
NC_035099.1	37120958	.	G	C	.	.	MAF_USDA=21.667
NC_035099.1	37120973	.	C	A	.	.	MAF_USDA=1.667
NC_035099.1	37120980	.	C	A	.	.	MAF_USDA=1.667
NC_035099.1	37120981	.	C	T	.	.	MAF_INRAE=23.418;MAF_USDA=47.917
NC_035099.1	37120984	.	T	C	.	.	MAF_INRAE=19.167;MAF_USDA=19.048
NC_035099.1	37120987	.	A	T	.	.	MAF_INRAE=19.167;MAF_USDA=47.917
NC_035099.1	37121032	.	C	T	.	.	MAF_INRAE=5.263
NC_035099.1	37121046	.	C	T	.	.	MAF_INRAE=10.759;MAF_USDA=35.417
NC_035099.1	37121058	.	A	T	.	.	MAF_INRAE=4.167;MAF_USDA=23.529
NC_035099.1	37121149	.	C	G	.	.	MAF_INRAE=5.0
NC_035099.1	37121220	.	T	A	.	.	MAF_INRAE=15.789
NC_035099.1	37121234	.	T	C	.	.	MAF_USDA=1.639
NC_035099.1	37121240	.	A	C	.	.	MAF_USDA=1.639
NC_035099.1	37121242	.	G	A	.	.	MAF_USDA=1.639
NC_035099.1	37121250	.	G	C	.	.	MAF_INRAE=10.526;MAF_USDA=10.0
NC_035099.1	37121415	.	A	C	.	.	MAF_USDA=1.667
NC_035099.1	37121419	.	A	G	.	.	MAF_USDA=37.5
NC_035099.1	37121517	.	T	A	.	.	MAF_INRAE=16.667;MAF_USDA=14.706
NC_035099.1	37121566	.	G	A	.	.	MAF_INRAE=4.167
NC_035099.1	37121587	.	C	T	.	.	MAF_USDA=3.279
NC_035099.1	37121588	.	G	A	.	.	MAF_USDA=1.639
NC_035099.1	37121693	.	T	C	.	.	MAF_USDA=2.459
NC_035099.1	37121694	.	T	C	.	.	MAF_INRAE=15.789;MAF_USDA=18.235
NC_035099.1	37121711	.	C	T	.	.	MAF_USDA=3.279
NC_035099.1	37121712	.	A	G	.	.	MAF_USDA=3.279
NC_035099.1	37121733	.	T	C	.	.	MAF_INRAE=15.789;MAF_USDA=18.824
NC_035099.1	37121934	.	A	G	.	.	MAF_INRAE=10.759;MAF_USDA=49.412
NC_035099.1	37121997	.	T	C	.	.	MAF_USDA=10.588
NC_035099.1	37122016	.	T	G	.	.	MAF_USDA=10.588
NC_035099.1	37122029	.	A	T	.	.	MAF_INRAE=4.167;MAF_USDA=32.353
NC_035099.1	37122060	.	G	T	.	.	MAF_USDA=7.377
NC_035099.1	37122124	.	A	G	.	.	MAF_USDA=43.75
NC_035099.1	37122533	.	C	A	.	.	MAF_INRAE=15.789;MAF_USDA=37.5
NC_035099.1	37122656	.	T	C	.	.	MAF_INRAE=5.263
NC_035099.1	37123623	.	C	T	.	.	MAF_USDA=45.833
NC_035099.1	37123702	.	C	T	.	.	MAF_USDA=2.459
NC_035099.1	37123711	.	C	T	.	.	MAF_USDA=1.639
NC_035099.1	37123714	.	G	T	.	.	MAF_USDA=47.917
NC_035099.1	37123746	.	G	T	.	.	MAF_USDA=1.639
NC_035099.1	37123747	.	C	T	.	.	MAF_USDA=1.639
NC_035099.1	37123859	.	C	A	.	.	MAF_USDA=1.667
NC_035099.1	37123932	.	C	T	.	.	MAF_USDA=3.279
NC_035099.1	37124054	.	C	A	.	.	MAF_INRAE=15.789;MAF_USDA=18.452
NC_035099.1	37124100	.	T	C	.	.	MAF_INRAE=11.667;MAF_USDA=47.647
NC_035099.1	37124177	.	C	T	.	.	MAF_INRAE=5.263;MAF_USDA=1.639
NC_035099.1	37124209	.	G	A	.	.	MAF_USDA=22.917
NC_035099.1	37124213	.	G	C	.	.	MAF_INRAE=4.167;MAF_USDA=30.588
NC_035099.1	37124315	.	A	C	.	.	MAF_INRAE=1.667
NC_035099.1	37124337	.	T	G	.	.	MAF_INRAE=10.759;MAF_USDA=35.417
NC_035099.1	37124342	.	A	C	.	.	MAF_USDA=22.353
NC_035099.1	37124411	.	A	T	.	.	MAF_USDA=4.918
NC_035099.1	37124526	.	G	A	.	.	MAF_INRAE=4.167;MAF_USDA=4.706
NC_035099.1	37124631	.	C	G	.	.	MAF_USDA=3.279
NC_035099.1	37124645	.	C	T	.	.	MAF_USDA=2.459
NC_035099.1	37124700	.	C	T	.	.	MAF_INRAE=10.759;MAF_USDA=49.412
NC_035099.1	37124712	.	T	A	.	.	MAF_INRAE=10.759;MAF_USDA=49.412
NC_035099.1	37124835	.	G	C	.	.	MAF_USDA=2.459
NC_035099.1	37124848	.	C	T	.	.	MAF_INRAE=21.519;MAF_USDA=44.118
NC_035099.1	37124907	.	C	A	.	.	MAF_INRAE=10.759;MAF_USDA=49.412
NC_035099.1	37124940	.	T	G	.	.	MAF_INRAE=10.759;MAF_USDA=50.0
NC_035099.1	37124980	.	A	T	.	.	MAF_INRAE=4.167;MAF_USDA=25.294
NC_035099.1	37125024	.	C	T	.	.	MAF_USDA=7.377
NC_035099.1	37125085	.	A	G	.	.	MAF_INRAE=10.759;MAF_USDA=49.405
NC_035099.1	37125116	.	C	T	.	.	MAF_USDA=1.639
NC_035099.1	37125134	.	A	G	.	.	MAF_INRAE=14.167;MAF_USDA=3.529
NC_035099.1	37125198	.	T	A	.	.	MAF_USDA=6.557
NC_035099.1	37125199	.	G	T	.	.	MAF_USDA=6.557
NC_035099.1	37125384	.	G	A	.	.	MAF_USDA=5.882
NC_035099.1	37125514	.	C	T	.	.	MAF_INRAE=21.519;MAF_USDA=45.294
NC_035099.1	37125553	.	C	A	.	.	MAF_USDA=4.918
NC_035099.1	37125605	.	A	C	.	.	MAF_INRAE=4.167;MAF_USDA=11.765
NC_035099.1	37125608	.	T	A	.	.	MAF_INRAE=10.759;MAF_USDA=49.412
NC_035099.1	37125641	.	C	T	.	.	MAF_INRAE=5.0
NC_035099.1	37125668	.	C	T	.	.	MAF_INRAE=7.595;MAF_USDA=15.882
NC_035099.1	37125827	.	C	G	.	.	MAF_INRAE=13.333;MAF_USDA=3.529
NC_035099.1	37125862	.	G	A	.	.	MAF_USDA=7.377
NC_035099.1	37125976	.	C	A	.	.	MAF_INRAE=14.167;MAF_USDA=2.941
NC_035099.1	37126018	.	A	G	.	.	MAF_USDA=17.213
NC_035099.1	37126068	.	G	T	.	.	MAF_USDA=5.738
NC_035099.1	37126112	.	T	C	.	.	MAF_INRAE=48.333;MAF_USDA=3.529
NC_035099.1	37126180	.	C	A	.	.	MAF_INRAE=4.167
NC_035099.1	37126193	.	A	G	.	.	MAF_USDA=9.016
NC_035099.1	37126313	.	G	T	.	.	MAF_USDA=7.377
NC_035099.1	37126349	.	A	C	.	.	MAF_USDA=3.279
NC_035099.1	37126591	.	G	A	.	.	MAF_INRAE=27.215;MAF_USDA=33.529
NC_035099.1	37126630	.	A	G	.	.	MAF_INRAE=48.333;MAF_USDA=4.706
NC_035099.1	37126693	.	A	T	.	.	MAF_INRAE=5.263;MAF_USDA=8.333
NC_035099.1	37126730	.	C	A	.	.	MAF_USDA=1.639
NC_035099.1	37126772	.	G	A	.	.	MAF_INRAE=4.167;MAF_USDA=28.235
NC_035099.1	37126959	.	T	A	.	.	MAF_USDA=23.529
NC_035099.1	37127028	.	C	A	.	.	MAF_USDA=4.098
NC_035099.1	37127043	.	C	T	.	.	MAF_INRAE=10.759;MAF_USDA=48.824
NC_035099.1	37127052	.	A	C	.	.	MAF_USDA=16.667
NC_035099.1	37127079	.	A	C	.	.	MAF_USDA=9.412
NC_035099.1	37127119	.	A	T	.	.	MAF_INRAE=10.127;MAF_USDA=6.557
NC_035099.1	37127218	.	C	T	.	.	MAF_USDA=6.557
NC_035099.1	37127259	.	C	A	.	.	MAF_INRAE=47.468;MAF_USDA=47.059
NC_035099.1	37127390	.	C	A	.	.	MAF_USDA=5.738
NC_035099.1	37127626	.	T	A	.	.	MAF_USDA=3.279
NC_035099.1	37127787	.	C	T	.	.	MAF_INRAE=48.734;MAF_USDA=44.118
NC_035099.1	37127847	.	G	A	.	.	MAF_INRAE=47.468;MAF_USDA=44.706
NC_035099.1	37127890	.	A	C	.	.	MAF_INRAE=22.785;MAF_USDA=17.059
NC_035099.1	37128070	.	C	T	.	.	MAF_INRAE=10.526
NC_035099.1	37128107	.	C	T	.	.	MAF_INRAE=5.263
NC_035099.1	37128382	.	C	T	.	.	MAF_INRAE=22.785;MAF_USDA=13.529
NC_035099.1	37128439	.	C	T	.	.	MAF_INRAE=47.468;MAF_USDA=46.471
NC_035099.1	37128473	.	T	G	.	.	MAF_INRAE=46.835;MAF_USDA=45.294
NC_035099.1	37128536	.	C	T	.	.	MAF_INRAE=5.0;MAF_USDA=5.882
NC_035099.1	37128745	.	G	A	.	.	MAF_USDA=8.197
NC_035099.1	37128846	.	C	A	.	.	MAF_USDA=1.639
NC_035099.1	37128862	.	A	T	.	.	MAF_USDA=1.639
NC_035099.1	37128916	.	T	C	.	.	MAF_INRAE=48.101;MAF_USDA=27.059
NC_035099.1	37129027	.	G	A	.	.	MAF_USDA=3.333
NC_035099.1	37129057	.	C	A	.	.	MAF_USDA=3.279
NC_035099.1	37129092	.	A	C	.	.	MAF_USDA=4.098
NC_035099.1	37129166	.	G	A	.	.	MAF_USDA=3.333
NC_035099.1	37129197	.	C	G	.	.	MAF_INRAE=48.333;MAF_USDA=7.143
NC_035099.1	37129255	.	C	T	.	.	MAF_USDA=6.667
NC_035099.1	37129313	.	G	A	.	.	MAF_USDA=19.643
NC_035099.1	37129441	.	C	A	.	.	MAF_USDA=9.524
NC_035099.1	37129493	.	A	G	.	.	MAF_INRAE=47.468;MAF_USDA=47.024
NC_035099.1	37129530	.	G	C	.	.	MAF_USDA=4.167
NC_035099.1	37129546	.	C	T	.	.	MAF_USDA=3.333
NC_035099.1	37129567	.	G	T	.	.	MAF_USDA=6.667
NC_035099.1	37129619	.	C	T	.	.	MAF_INRAE=10.526;MAF_USDA=1.667
NC_035099.1	37129705	.	G	A	.	.	MAF_INRAE=10.526;MAF_USDA=1.667
NC_035099.1	37129719	.	A	G	.	.	MAF_USDA=16.667
NC_035099.1	37129756	.	T	A	.	.	MAF_INRAE=16.456;MAF_USDA=8.929
NC_035099.1	37129796	.	C	T	.	.	MAF_USDA=1.667
NC_035099.1	37129958	.	A	G	.	.	MAF_USDA=5.0
NC_035099.1	37129967	.	A	G	.	.	MAF_USDA=1.667
NC_035099.1	37129968	.	G	A	.	.	MAF_USDA=3.333
NC_035099.1	37129993	.	C	T	.	.	MAF_INRAE=48.333;MAF_USDA=6.471
NC_035099.1	37130013	.	T	C	.	.	MAF_USDA=16.667
NC_035099.1	37130015	.	C	A	.	.	MAF_USDA=3.279
NC_035099.1	37130020	.	G	A	.	.	MAF_USDA=2.5
NC_035099.1	37130047	.	C	A	.	.	MAF_INRAE=48.101;MAF_USDA=48.214
NC_035099.1	37130149	.	C	A	.	.	MAF_USDA=2.5
NC_035099.1	37130157	.	C	T	.	.	MAF_USDA=6.548
NC_035099.1	37130380	.	G	T	.	.	MAF_USDA=5.833
NC_035099.1	37130393	.	A	G	.	.	MAF_INRAE=47.468;MAF_USDA=45.238
NC_035099.1	37130408	.	G	A	.	.	MAF_INRAE=47.468;MAF_USDA=45.833
NC_035099.1	37130437	.	G	A	.	.	MAF_INRAE=16.456;MAF_USDA=9.524
NC_035099.1	37130444	.	T	C	.	.	MAF_USDA=5.0
NC_035099.1	37130555	.	A	G	.	.	MAF_INRAE=2.5
NC_035099.1	37130589	.	G	T	.	.	MAF_INRAE=15.823;MAF_USDA=10.417
NC_035099.1	37130653	.	C	T	.	.	MAF_INRAE=5.0
NC_035099.1	37130686	.	T	A	.	.	MAF_USDA=1.639
NC_035099.1	37130958	.	C	T	.	.	MAF_INRAE=13.291
NC_035099.1	37130969	.	A	C	.	.	MAF_INRAE=40.0
NC_035099.1	37131021	.	A	G	.	.	MAF_USDA=3.333
NC_035099.1	37131051	.	A	G	.	.	MAF_USDA=1.667
NC_035099.1	37131112	.	G	C	.	.	MAF_INRAE=18.333;MAF_USDA=39.583
NC_035099.1	37131126	.	A	G	.	.	MAF_INRAE=10.526
NC_035099.1	37131312	.	A	G	.	.	MAF_USDA=6.471
NC_035099.1	37131359	.	C	A	.	.	MAF_USDA=18.235
NC_035099.1	37131388	.	G	C	.	.	MAF_INRAE=10.127;MAF_USDA=5.738
NC_035099.1	37131444	.	A	G	.	.	MAF_USDA=2.459
NC_035099.1	37131508	.	C	T	.	.	MAF_INRAE=40.833;MAF_USDA=37.5
NC_035099.1	37131567	.	G	A	.	.	MAF_USDA=1.639
NC_035099.1	37131596	.	T	A	.	.	MAF_USDA=1.639
NC_035099.1	37131636	.	C	A	.	.	MAF_USDA=1.667
NC_035099.1	37131709	.	G	A	.	.	MAF_USDA=4.706
NC_035099.1	37131742	.	A	C	.	.	MAF_INRAE=41.667;MAF_USDA=45.294
NC_035099.1	37131785	.	A	C	.	.	MAF_USDA=7.5
NC_035099.1	37131802	.	T	C	.	.	MAF_INRAE=4.167;MAF_USDA=4.762
NC_035099.1	37131828	.	T	C	.	.	MAF_INRAE=45.57;MAF_USDA=28.571
NC_035099.1	37131871	.	T	G	.	.	MAF_USDA=2.5
NC_035099.1	37131900	.	C	T	.	.	MAF_USDA=2.5
NC_035099.1	37131915	.	G	T	.	.	MAF_USDA=16.667
NC_035099.1	37132056	.	C	T	.	.	MAF_USDA=3.333
NC_035099.1	37132060	.	A	C	.	.	MAF_INRAE=4.167;MAF_USDA=4.762
NC_035099.1	37132127	.	A	T	.	.	MAF_USDA=16.667
NC_035099.1	37132240	.	T	C	.	.	MAF_USDA=1.667
NC_035099.1	37132271	.	T	C	.	.	MAF_INRAE=4.43;MAF_USDA=7.738
NC_035099.1	37132315	.	T	G	.	.	MAF_INRAE=22.785;MAF_USDA=13.095
NC_035099.1	37132467	.	T	A	.	.	MAF_USDA=1.639
NC_035099.1	37132476	.	C	T	.	.	MAF_USDA=3.279
NC_035099.1	37132484	.	A	T	.	.	MAF_INRAE=45.57;MAF_USDA=27.059
NC_035099.1	37132509	.	T	G	.	.	MAF_USDA=7.377
NC_035099.1	37132510	.	T	A	.	.	MAF_INRAE=5.0;MAF_USDA=5.738
NC_035099.1	37132516	.	T	A	.	.	MAF_INRAE=44.937;MAF_USDA=26.471
NC_035099.1	37132557	.	A	C	.	.	MAF_INRAE=15.823;MAF_USDA=8.824
NC_035099.1	37132611	.	C	T	.	.	MAF_USDA=2.459
NC_035099.1	37132614	.	C	T	.	.	MAF_USDA=3.279
NC_035099.1	37132848	.	C	T	.	.	MAF_USDA=3.279
NC_035099.1	37132962	.	C	T	.	.	MAF_INRAE=5.0
NC_035099.1	37133073	.	C	T	.	.	MAF_USDA=8.824
NC_035099.1	37133137	.	G	A	.	.	MAF_USDA=18.235
NC_035099.1	37133291	.	G	A	.	.	MAF_USDA=1.639
NC_035099.1	37133301	.	G	A	.	.	MAF_INRAE=16.456;MAF_USDA=10.588
NC_035099.1	37133309	.	C	T	.	.	MAF_USDA=1.639
NC_035099.1	37133357	.	A	G	.	.	MAF_USDA=7.377
NC_035099.1	37133422	.	T	A	.	.	MAF_USDA=7.377
NC_035099.1	37133445	.	C	A	.	.	MAF_USDA=1.639
NC_035099.1	37133456	.	C	T	.	.	MAF_USDA=7.377
NC_035099.1	37133519	.	C	A	.	.	MAF_INRAE=10.127;MAF_USDA=5.738
NC_035099.1	37133543	.	T	C	.	.	MAF_INRAE=1.667;MAF_USDA=1.639
NC_035099.1	37133609	.	A	C	.	.	MAF_INRAE=47.468;MAF_USDA=42.941
NC_035099.1	37133657	.	T	A	.	.	MAF_INRAE=47.468;MAF_USDA=28.824
NC_035099.1	37133743	.	T	C	.	.	MAF_USDA=5.882
NC_035099.1	37133930	.	T	C	.	.	MAF_USDA=2.459
NC_035099.1	37133968	.	G	A	.	.	MAF_USDA=5.738
NC_035099.1	37134024	.	A	T	.	.	MAF_USDA=3.279
NC_035099.1	37134051	.	T	C	.	.	MAF_INRAE=36.076;MAF_USDA=36.905
NC_035099.1	37134065	.	GTA	GTT	.	.	MAF_USDA=2.083
NC_035099.1	37134067	.	A	T	.	.	MAF_INRAE=47.5;MAF_USDA=5.738
NC_035099.1	37134148	.	T	C	.	.	MAF_INRAE=48.101;MAF_USDA=26.471
NC_035099.1	37134244	.	C	A	.	.	MAF_USDA=3.279
NC_035099.1	37134245	.	G	A	.	.	MAF_USDA=2.459
NC_035099.1	37134246	.	T	G	.	.	MAF_USDA=2.459
NC_035099.1	37134267	.	T	A	.	.	MAF_INRAE=47.468;MAF_USDA=28.235
NC_035099.1	37134301	.	C	G	.	.	MAF_USDA=18.824
NC_035099.1	37134326	.	A	G	.	.	MAF_USDA=3.279
NC_035099.1	37134346	.	A	T	.	.	MAF_USDA=2.459
NC_035099.1	37134371	.	A	G	.	.	MAF_USDA=3.279
NC_035099.1	37134423	.	C	A	.	.	MAF_USDA=4.098
NC_035099.1	37134493	.	A	C	.	.	MAF_USDA=4.098
NC_035099.1	37134557	.	C	A	.	.	MAF_USDA=6.471
NC_035099.1	37134641	.	T	A	.	.	MAF_INRAE=10.526
NC_035099.1	37134651	.	C	T	.	.	MAF_USDA=2.459
NC_035099.1	37134688	.	A	G	.	.	MAF_INRAE=47.468;MAF_USDA=45.294
NC_035099.1	37134799	.	C	A	.	.	MAF_USDA=2.459
NC_035099.1	37134943	.	T	G	.	.	MAF_USDA=1.639
NC_035099.1	37134954	.	C	T	.	.	MAF_USDA=4.098
NC_035099.1	37134976	.	A	C	.	.	MAF_INRAE=15.789;MAF_USDA=2.459
NC_035099.1	37135000	.	T	G	.	.	MAF_USDA=4.098
NC_035099.1	37135014	.	A	T	.	.	MAF_USDA=18.824
NC_035099.1	37135017	.	C	A	.	.	MAF_INRAE=47.468;MAF_USDA=44.118
NC_035099.1	37135131	.	G	A	.	.	MAF_INRAE=24.684;MAF_USDA=21.176
NC_035099.1	37135144	.	A	T	.	.	MAF_INRAE=24.684;MAF_USDA=21.176
NC_035099.1	37135148	.	G	T	.	.	MAF_USDA=3.279
NC_035099.1	37135168	.	T	G	.	.	MAF_USDA=1.639
NC_035099.1	37135212	.	C	T	.	.	MAF_USDA=3.279
NC_035099.1	37135324	.	C	A	.	.	MAF_USDA=1.639
NC_035099.1	37135353	.	C	A	.	.	MAF_USDA=2.941
NC_035099.1	37135358	.	C	T	.	.	MAF_USDA=2.459
NC_035099.1	37135415	.	C	T	.	.	MAF_USDA=8.197
NC_035099.1	37135453	.	G	A	.	.	MAF_INRAE=10.526;MAF_USDA=1.639
NC_035099.1	37135454	.	C	T	.	.	MAF_USDA=1.639
NC_035099.1	37135476	.	C	T	.	.	MAF_USDA=6.471
NC_035099.1	37135497	.	C	T	.	.	MAF_USDA=1.639
NC_035099.1	37135535	.	G	A	.	.	MAF_USDA=2.459
NC_035099.1	37135538	.	G	A	.	.	MAF_USDA=2.459
NC_035099.1	37135552	.	G	A	.	.	MAF_USDA=2.459
NC_035099.1	37135608	.	C	G	.	.	MAF_USDA=1.639
NC_035099.1	37135760	.	C	T	.	.	MAF_INRAE=49.167;MAF_USDA=4.706
NC_035099.1	37135782	.	A	G	.	.	MAF_USDA=1.639
NC_035099.1	37135830	.	G	T	.	.	MAF_USDA=1.639
NC_035099.1	37135831	.	G	A	.	.	MAF_USDA=6.471
NC_035099.1	37135869	.	G	T	.	.	MAF_INRAE=10.127;MAF_USDA=6.557
NC_035099.1	37135887	.	TAATTGAGTGTATGTA	TAATTGAGTGTATGTG	.	.	MAF_USDA=37.5
NC_035099.1	37135933	.	G	T	.	.	MAF_USDA=1.639
NC_035099.1	37135937	.	G	T	.	.	MAF_USDA=7.377
NC_035099.1	37136005	.	A	C	.	.	MAF_USDA=2.459
NC_035099.1	37136068	.	G	A	.	.	MAF_INRAE=10.127
NC_035099.1	37136113	.	C	T	.	.	MAF_INRAE=4.167;MAF_USDA=4.706
NC_035099.1	37136137	.	G	A	.	.	MAF_USDA=9.016
NC_035099.1	37136153	.	C	T	.	.	MAF_USDA=4.167
NC_035099.1	37136184	.	A	G	.	.	MAF_USDA=1.639
NC_035099.1	37136247	.	T	A	.	.	MAF_INRAE=46.835;MAF_USDA=45.294
NC_035099.1	37136249	.	A	T	.	.	MAF_INRAE=4.167;MAF_USDA=11.176
NC_035099.1	37136276	.	C	A	.	.	MAF_INRAE=16.456;MAF_USDA=8.824
NC_035099.1	37136346	.	C	T	.	.	MAF_USDA=41.071
NC_035099.1	37136358	.	C	T	.	.	MAF_USDA=18.033
NC_035099.1	37136380	.	A	T	.	.	MAF_USDA=1.639
NC_035099.1	37136427	.	A	T	.	.	MAF_INRAE=10.526
NC_035099.1	37136471	.	G	A	.	.	MAF_USDA=2.459
NC_035099.1	37136482	.	C	T	.	.	MAF_USDA=1.639
NC_035099.1	37136507	.	G	A	.	.	MAF_USDA=5.738
NC_035099.1	37136533	.	G	C	.	.	MAF_INRAE=26.316;MAF_USDA=35.294
NC_035099.1	37136571	.	C	T	.	.	MAF_USDA=8.929
NC_035099.1	37136589	.	G	T	.	.	MAF_USDA=16.667
NC_035099.1	37136596	.	G	A	.	.	MAF_USDA=16.667
NC_035099.1	37137297	.	G	A	.	.	MAF_USDA=19.565
NC_035099.1	37137364	.	T	G	.	.	MAF_USDA=4.878
NC_035099.1	37137373	.	G	A	.	.	MAF_USDA=3.448
NC_035099.1	37137393	.	A	T	.	.	MAF_INRAE=10.526;MAF_USDA=8.434
NC_035099.1	37137444	.	C	A	.	.	MAF_INRAE=5.263;MAF_USDA=10.714
NC_035099.1	37137578	.	A	G	.	.	MAF_USDA=4.098
NC_035099.1	37137645	.	G	A	.	.	MAF_USDA=4.167
NC_035099.1	37137646	.	A	G	.	.	MAF_USDA=4.167
NC_035099.1	37137660	.	G	A	.	.	MAF_USDA=5.0
NC_035099.1	37137727	.	G	C	.	.	MAF_INRAE=3.333;MAF_USDA=10.417
NC_035099.1	37137772	.	C	T	.	.	MAF_INRAE=5.833;MAF_USDA=13.529
NC_035099.1	37137804	.	C	T	.	.	MAF_INRAE=8.333;MAF_USDA=25.0
NC_035099.1	37137835	.	C	T	.	.	MAF_INRAE=40.833;MAF_USDA=43.529
NC_035099.1	37137884	.	C	A	.	.	MAF_USDA=1.639
NC_035099.1	37137900	.	A	T	.	.	MAF_USDA=16.667
NC_035099.1	37137902	.	G	T	.	.	MAF_USDA=1.639
NC_035099.1	37137908	.	T	A	.	.	MAF_USDA=3.279
NC_035099.1	37137995	.	T	A	.	.	MAF_INRAE=4.167;MAF_USDA=6.522
NC_035099.1	37138035	.	G	T	.	.	MAF_INRAE=48.734;MAF_USDA=47.059
NC_035099.1	37138093	.	T	A	.	.	MAF_USDA=16.393
NC_035099.1	37138097	.	G	A	.	.	MAF_USDA=1.639
NC_035099.1	37138164	.	A	T	.	.	MAF_INRAE=48.734;MAF_USDA=27.647
NC_035099.1	37138239	.	G	T	.	.	MAF_USDA=2.459
NC_035099.1	37138303	.	G	A	.	.	MAF_INRAE=15.823;MAF_USDA=8.929
NC_035099.1	37138328	.	T	A	.	.	MAF_INRAE=49.367;MAF_USDA=42.353
NC_035099.1	37138338	.	A	G	.	.	MAF_INRAE=8.228;MAF_USDA=22.353
NC_035099.1	37138361	.	G	A	.	.	MAF_INRAE=4.167
NC_035099.1	37138363	.	A	G	.	.	MAF_USDA=3.279
NC_035099.1	37138366	.	T	A	.	.	MAF_INRAE=4.167
NC_035099.1	37138367	.	C	T	.	.	MAF_INRAE=4.167
NC_035099.1	37138410	.	G	A	.	.	MAF_INRAE=2.5
NC_035099.1	37138412	.	C	T	.	.	MAF_INRAE=17.5;MAF_USDA=33.333
NC_035099.1	37138496	.	G	A	.	.	MAF_USDA=8.235
NC_035099.1	37138602	.	T	C	.	.	MAF_INRAE=2.632
NC_035099.1	37138618	.	A	T	.	.	MAF_USDA=25.0
NC_035099.1	37138661	.	C	A	.	.	MAF_INRAE=5.833
NC_035099.1	37138665	.	G	A	.	.	MAF_USDA=27.083
NC_035099.1	37138711	.	G	C	.	.	MAF_INRAE=20.0;MAF_USDA=45.833
NC_035099.1	37138721	.	T	G	.	.	MAF_INRAE=4.167;MAF_USDA=9.016
NC_035099.1	37138746	.	C	T	.	.	MAF_INRAE=4.167;MAF_USDA=7.647
NC_035099.1	37138747	.	A	G	.	.	MAF_INRAE=37.5
NC_035099.1	37138767	.	T	G	.	.	MAF_INRAE=8.333;MAF_USDA=49.412
NC_035099.1	37138776	.	T	A	.	.	MAF_USDA=5.882
NC_035099.1	37138777	.	A	C	.	.	MAF_INRAE=1.667
NC_035099.1	37138808	.	C	T	.	.	MAF_USDA=31.25
NC_035099.1	37138820	.	C	T	.	.	MAF_USDA=1.639
NC_035099.1	37138891	.	T	C	.	.	MAF_USDA=9.016
NC_035099.1	37138945	.	T	A	.	.	MAF_USDA=1.639
NC_035099.1	37138990	.	C	A	.	.	MAF_INRAE=46.667;MAF_USDA=4.118
NC_035099.1	37139004	.	G	A	.	.	MAF_USDA=16.667
NC_035099.1	37140211	.	C	G	.	.	MAF_USDA=5.882
NC_035099.1	37140216	.	A	G	.	.	MAF_INRAE=15.789;MAF_USDA=30.357
NC_035099.1	37140221	.	T	C	.	.	MAF_USDA=5.294
NC_035099.1	37140223	.	C	T	.	.	MAF_USDA=5.294
NC_035099.1	37140236	.	C	G	.	.	MAF_USDA=5.294
NC_035099.1	37140521	.	G	C	.	.	MAF_USDA=4.098
NC_035099.1	37140527	.	A	C	.	.	MAF_USDA=4.118
NC_035099.1	37140617	.	C	G	.	.	MAF_USDA=7.377
NC_035099.1	37140618	.	G	A	.	.	MAF_USDA=2.459
NC_035099.1	37140707	.	T	A	.	.	MAF_INRAE=45.57;MAF_USDA=27.059
NC_035099.1	37140772	.	C	T	.	.	MAF_USDA=18.033
NC_035099.1	37140848	.	G	A	.	.	MAF_INRAE=4.167;MAF_USDA=4.706
NC_035099.1	37140879	.	G	T	.	.	MAF_USDA=16.667
NC_035099.1	37141130	.	C	T	.	.	MAF_INRAE=10.127;MAF_USDA=6.557
NC_035099.1	37141246	.	G	C	.	.	MAF_INRAE=24.684;MAF_USDA=20.588
NC_035099.1	37141263	.	C	A	.	.	MAF_USDA=2.459
NC_035099.1	37141311	.	G	A	.	.	MAF_USDA=3.279
NC_035099.1	37141327	.	A	T	.	.	MAF_INRAE=48.734;MAF_USDA=27.059
NC_035099.1	37141348	.	T	G	.	.	MAF_INRAE=16.456;MAF_USDA=8.333
NC_035099.1	37141349	.	T	C	.	.	MAF_INRAE=18.333
NC_035099.1	37141356	.	C	T	.	.	MAF_INRAE=16.456;MAF_USDA=8.333
NC_035099.1	37141359	.	C	A	.	.	MAF_INRAE=18.333;MAF_USDA=10.417
NC_035099.1	37141363	.	A	T	.	.	MAF_INRAE=18.333;MAF_USDA=10.417
NC_035099.1	37141367	.	T	G	.	.	MAF_INRAE=18.333;MAF_USDA=8.333
NC_035099.1	37141370	.	A	G	.	.	MAF_INRAE=18.333;MAF_USDA=6.25
NC_035099.1	37141374	.	G	A,C	.	.	MAF_INRAE=18.333;MAF_USDA=3.279
NC_035099.1	37141375	.	C	A	.	.	MAF_INRAE=18.333;MAF_USDA=8.333
NC_035099.1	37141390	.	T	A	.	.	MAF_INRAE=5.263;MAF_USDA=4.918
NC_035099.1	37141516	.	A	G	.	.	MAF_USDA=11.475
NC_035099.1	37141541	.	G	A	.	.	MAF_USDA=2.459
NC_035099.1	37141601	.	C	T	.	.	MAF_INRAE=47.5;MAF_USDA=5.738
NC_035099.1	37141654	.	C	A	.	.	MAF_INRAE=10.526;MAF_USDA=1.639
NC_035099.1	37141779	.	A	G	.	.	MAF_USDA=12.295
NC_035099.1	37141782	.	G	C	.	.	MAF_USDA=9.836
NC_035099.1	37141784	.	A	G	.	.	MAF_USDA=13.115
NC_035099.1	37141876	.	A	T	.	.	MAF_INRAE=48.734;MAF_USDA=43.529
NC_035099.1	37141978	.	T	C	.	.	MAF_INRAE=5.263;MAF_USDA=2.459
NC_035099.1	37142162	.	A	G	.	.	MAF_USDA=2.459
NC_035099.1	37142170	.	T	A	.	.	MAF_USDA=5.294
NC_035099.1	37142195	.	G	T	.	.	MAF_USDA=1.639
NC_035099.1	37142214	.	A	C	.	.	MAF_USDA=2.459
NC_035099.1	37142250	.	C	T	.	.	MAF_INRAE=47.468;MAF_USDA=44.118
NC_035099.1	37142251	.	C	G	.	.	MAF_INRAE=42.5;MAF_USDA=44.706
NC_035099.1	37142268	.	A	T	.	.	MAF_INRAE=24.684;MAF_USDA=20.588
NC_035099.1	37142280	.	G	A	.	.	MAF_INRAE=48.333;MAF_USDA=4.118
NC_035099.1	37142288	.	C	T	.	.	MAF_USDA=1.639
NC_035099.1	37142308	.	A	G	.	.	MAF_USDA=2.459
NC_035099.1	37142337	.	G	A	.	.	MAF_USDA=9.412
NC_035099.1	37142347	.	A	G	.	.	MAF_INRAE=47.468;MAF_USDA=44.706
NC_035099.1	37142705	.	T	G	.	.	MAF_INRAE=41.667;MAF_USDA=20.833
NC_035099.1	37142756	.	A	G	.	.	MAF_INRAE=46.667;MAF_USDA=4.706
NC_035099.1	37142799	.	A	T	.	.	MAF_INRAE=10.127;MAF_USDA=6.557
NC_035099.1	37142800	.	T	C	.	.	MAF_INRAE=39.167;MAF_USDA=31.176
NC_035099.1	37142875	.	G	T	.	.	MAF_INRAE=10.526;MAF_USDA=1.639
NC_035099.1	37142882	.	C	T	.	.	MAF_USDA=10.417
NC_035099.1	37142887	.	T	C	.	.	MAF_USDA=2.459
NC_035099.1	37143105	.	G	A	.	.	MAF_INRAE=10.127;MAF_USDA=6.557
NC_035099.1	37143140	.	G	T	.	.	MAF_INRAE=10.127;MAF_USDA=6.557
NC_035099.1	37143169	.	C	T	.	.	MAF_INRAE=16.456;MAF_USDA=10.0
NC_035099.1	37143246	.	T	G	.	.	MAF_USDA=6.471
NC_035099.1	37143346	.	G	A	.	.	MAF_USDA=1.639
NC_035099.1	37143357	.	G	C	.	.	MAF_USDA=5.738
NC_035099.1	37143552	.	C	T	.	.	MAF_USDA=3.279
NC_035099.1	37143556	.	G	A	.	.	MAF_USDA=2.459
NC_035099.1	37143652	.	T	C	.	.	MAF_USDA=4.098
NC_035099.1	37143728	.	G	A	.	.	MAF_USDA=7.377
NC_035099.1	37143777	.	G	A	.	.	MAF_USDA=2.5
NC_035099.1	37143871	.	G	A	.	.	MAF_USDA=7.059
NC_035099.1	37143877	.	C	T	.	.	MAF_USDA=16.667
NC_035099.1	37144085	.	G	A	.	.	MAF_USDA=3.279
NC_035099.1	37144095	.	T	C	.	.	MAF_USDA=4.098
NC_035099.1	37144153	.	C	A	.	.	MAF_USDA=4.098
NC_035099.1	37144753	.	G	A	.	.	MAF_USDA=2.459
NC_035099.1	37144754	.	T	C	.	.	MAF_USDA=2.459
NC_035099.1	37144765	.	T	A	.	.	MAF_INRAE=5.263;MAF_USDA=2.459
NC_035099.1	37144766	.	C	A	.	.	MAF_USDA=2.459
NC_035099.1	37144822	.	T	A	.	.	MAF_USDA=22.131
NC_035099.1	37144849	.	A	G	.	.	MAF_INRAE=49.167;MAF_USDA=1.176
NC_035099.1	37144908	.	G	T	.	.	MAF_INRAE=5.263;MAF_USDA=2.459
NC_035099.1	37144919	.	A	C	.	.	MAF_USDA=3.279
NC_035099.1	37145059	.	C	T	.	.	MAF_USDA=2.459
NC_035099.1	37145109	.	G	A	.	.	MAF_USDA=6.471
NC_035099.1	37145177	.	C	T	.	.	MAF_USDA=1.639
NC_035099.1	37145178	.	G	A	.	.	MAF_USDA=3.529
NC_035099.1	37145221	.	A	C	.	.	MAF_USDA=18.235
NC_035099.1	37145237	.	C	T	.	.	MAF_USDA=1.639
NC_035099.1	37145257	.	T	C	.	.	MAF_USDA=1.639
NC_035099.1	37145334	.	C	T	.	.	MAF_USDA=6.471
NC_035099.1	37145374	.	G	A	.	.	MAF_USDA=4.918
NC_035099.1	37145576	.	A	T	.	.	MAF_INRAE=13.924;MAF_USDA=44.118
NC_035099.1	37145613	.	G	A	.	.	MAF_USDA=2.459
NC_035099.1	37145677	.	C	T	.	.	MAF_USDA=3.279
NC_035099.1	37145809	.	C	T	.	.	MAF_INRAE=22.785;MAF_USDA=13.529
NC_035099.1	37145961	.	C	A	.	.	MAF_USDA=1.639
NC_035099.1	37146055	.	C	T	.	.	MAF_USDA=3.279
NC_035099.1	37146171	.	A	T	.	.	MAF_USDA=16.667
NC_035099.1	37146191	.	T	G	.	.	MAF_USDA=1.639
NC_035099.1	37146314	.	A	G	.	.	MAF_INRAE=5.263;MAF_USDA=2.459
NC_035099.1	37146403	.	T	C	.	.	MAF_INRAE=10.526;MAF_USDA=3.279
NC_035099.1	37146479	.	G	A	.	.	MAF_INRAE=10.526;MAF_USDA=3.279
NC_035099.1	37146532	.	C	T	.	.	MAF_USDA=4.706
NC_035099.1	37146737	.	A	T	.	.	MAF_USDA=6.557
NC_035099.1	37146903	.	G	T	.	.	MAF_INRAE=8.861;MAF_USDA=8.197
NC_035099.1	37146955	.	T	G	.	.	MAF_USDA=5.294
NC_035099.1	37146985	.	A	C	.	.	MAF_USDA=3.279
NC_035099.1	37147016	.	C	A	.	.	MAF_USDA=5.738
NC_035099.1	37147054	.	T	C	.	.	MAF_INRAE=8.861;MAF_USDA=28.235
NC_035099.1	37147147	.	G	T	.	.	MAF_USDA=3.279
NC_035099.1	37147168	.	A	C	.	.	MAF_USDA=3.279
NC_035099.1	37147182	.	A	G	.	.	MAF_USDA=2.459
NC_035099.1	37147204	.	T	A	.	.	MAF_INRAE=5.263;MAF_USDA=3.279
NC_035099.1	37147263	.	A	G	.	.	MAF_USDA=3.279
NC_035099.1	37147367	.	C	G	.	.	MAF_INRAE=10.127;MAF_USDA=28.235
NC_035099.1	37147434	.	C	G	.	.	MAF_INRAE=48.333;MAF_USDA=4.118
NC_035099.1	37147444	.	C	T	.	.	MAF_INRAE=48.333;MAF_USDA=4.118
NC_035099.1	37147445	.	T	C	.	.	MAF_INRAE=10.127;MAF_USDA=29.412
NC_035099.1	37147557	.	C	A	.	.	MAF_USDA=1.639
NC_035099.1	37147608	.	G	A	.	.	MAF_USDA=2.941
NC_035099.1	37147774	.	C	T	.	.	MAF_INRAE=10.127;MAF_USDA=30.0
NC_035099.1	37147823	.	T	C	.	.	MAF_USDA=3.279
NC_035099.1	37147843	.	T	C	.	.	MAF_USDA=1.639
NC_035099.1	37147869	.	C	A	.	.	MAF_USDA=2.459
NC_035099.1	37148241	.	G	A	.	.	MAF_USDA=5.738
NC_035099.1	37148276	.	A	T	.	.	MAF_INRAE=13.924;MAF_USDA=43.529
NC_035099.1	37148417	.	G	A	.	.	MAF_INRAE=48.333;MAF_USDA=5.738
NC_035099.1	37148442	.	G	T	.	.	MAF_INRAE=10.127;MAF_USDA=27.647
NC_035099.1	37148472	.	A	G	.	.	MAF_USDA=1.639
NC_035099.1	37148487	.	T	G	.	.	MAF_INRAE=37.975;MAF_USDA=7.647
NC_035099.1	37148491	.	T	A	.	.	MAF_INRAE=48.333;MAF_USDA=4.706
NC_035099.1	37148492	.	T	C	.	.	MAF_INRAE=48.101;MAF_USDA=37.059
NC_035099.1	37148539	.	T	C	.	.	MAF_USDA=4.098
NC_035099.1	37148566	.	T	G	.	.	MAF_USDA=2.459
NC_035099.1	37148632	.	T	G	.	.	MAF_INRAE=16.456;MAF_USDA=12.353
NC_035099.1	37148633	.	T	A	.	.	MAF_INRAE=10.526;MAF_USDA=3.279
NC_035099.1	37148728	.	T	C	.	.	MAF_USDA=1.639
NC_035099.1	37148799	.	C	A	.	.	MAF_INRAE=10.127;MAF_USDA=29.508
NC_035099.1	37148820	.	G	C	.	.	MAF_USDA=4.918
NC_035099.1	37148827	.	C	T	.	.	MAF_INRAE=5.263;MAF_USDA=2.459
NC_035099.1	37148847	.	C	T	.	.	MAF_USDA=3.279
NC_035099.1	37148849	.	G	T	.	.	MAF_USDA=3.279
NC_035099.1	37149120	.	T	G	.	.	MAF_USDA=5.294
NC_035099.1	37149372	.	C	T	.	.	MAF_USDA=4.706
NC_035099.1	37149375	.	G	T	.	.	MAF_USDA=2.459
NC_035099.1	37149408	.	C	A	.	.	MAF_USDA=7.377
NC_035099.1	37149433	.	T	A	.	.	MAF_USDA=7.377
NC_035099.1	37149446	.	T	C	.	.	MAF_USDA=7.059
NC_035099.1	37149453	.	G	A	.	.	MAF_INRAE=10.526;MAF_USDA=4.098
NC_035099.1	37149521	.	G	T	.	.	MAF_USDA=4.918
NC_035099.1	37149603	.	A	C	.	.	MAF_INRAE=10.127;MAF_USDA=30.588
NC_035099.1	37149614	.	G	T	.	.	MAF_USDA=2.459
NC_035099.1	37149684	.	T	A	.	.	MAF_INRAE=10.127;MAF_USDA=28.235
NC_035099.1	37149685	.	A	G	.	.	MAF_INRAE=4.167;MAF_USDA=4.706
NC_035099.1	37149694	.	G	T	.	.	MAF_INRAE=10.127;MAF_USDA=30.588
NC_035099.1	37149707	.	T	C	.	.	MAF_USDA=3.279
NC_035099.1	37149755	.	C	A	.	.	MAF_USDA=2.459
NC_035099.1	37149858	.	G	T	.	.	MAF_INRAE=22.785;MAF_USDA=12.941
NC_035099.1	37150114	.	C	T	.	.	MAF_INRAE=10.127;MAF_USDA=30.328
NC_035099.1	37150125	.	C	T	.	.	MAF_USDA=1.639
NC_035099.1	37150163	.	G	A	.	.	MAF_USDA=4.706
NC_035099.1	37150211	.	G	T	.	.	MAF_INRAE=10.759;MAF_USDA=31.176
NC_035099.1	37150223	.	A	C	.	.	MAF_INRAE=48.333;MAF_USDA=2.459
NC_035099.1	37150312	.	T	C	.	.	MAF_INRAE=11.392;MAF_USDA=30.0
NC_035099.1	37150331	.	A	C	.	.	MAF_USDA=9.016
NC_035099.1	37150332	.	C	A	.	.	MAF_USDA=12.295
NC_035099.1	37150334	.	C	T	.	.	MAF_USDA=2.459
NC_035099.1	37150384	.	C	T	.	.	MAF_INRAE=4.167;MAF_USDA=4.706
NC_035099.1	37150474	.	G	A	.	.	MAF_INRAE=10.526;MAF_USDA=4.098
NC_035099.1	37150534	.	C	T	.	.	MAF_USDA=25.0
NC_035099.1	37150535	.	G	A	.	.	MAF_USDA=27.083
NC_035099.1	37150553	.	A	G	.	.	MAF_USDA=16.667
NC_035099.1	37150758	.	T	C	.	.	MAF_INRAE=5.263;MAF_USDA=9.016
NC_035099.1	37150773	.	G	C	.	.	MAF_USDA=4.706
NC_035099.1	37150795	.	A	G	.	.	MAF_USDA=3.279
NC_035099.1	37150944	.	C	T	.	.	MAF_USDA=2.459
NC_035099.1	37151032	.	C	T	.	.	MAF_USDA=2.459
NC_035099.1	37151069	.	A	G	.	.	MAF_INRAE=5.263;MAF_USDA=8.197
NC_035099.1	37151190	.	C	T	.	.	MAF_INRAE=5.263;MAF_USDA=3.279
NC_035099.1	37151207	.	G	A	.	.	MAF_INRAE=8.861;MAF_USDA=16.393
NC_035099.1	37151256	.	G	T	.	.	MAF_INRAE=11.392;MAF_USDA=31.176
NC_035099.1	37151304	.	C	A	.	.	MAF_USDA=4.706
NC_035099.1	37151392	.	T	C	.	.	MAF_USDA=1.639
NC_035099.1	37151424	.	C	T	.	.	MAF_USDA=2.459
NC_035099.1	37151472	.	C	A	.	.	MAF_USDA=3.279
NC_035099.1	37151507	.	G	A	.	.	MAF_USDA=2.459
NC_035099.1	37151568	.	T	A	.	.	MAF_USDA=3.279
NC_035099.1	37151630	.	T	C	.	.	MAF_USDA=3.529
NC_035099.1	37151632	.	G	A	.	.	MAF_USDA=4.098
NC_035099.1	37151696	.	A	C	.	.	MAF_USDA=2.459
NC_035099.1	37151699	.	C	T	.	.	MAF_INRAE=11.392;MAF_USDA=32.353
NC_035099.1	37151728	.	C	T	.	.	MAF_USDA=2.459
NC_035099.1	37151764	.	G	A	.	.	MAF_USDA=2.459
NC_035099.1	37151787	.	A	G	.	.	MAF_USDA=3.529
NC_035099.1	37151890	.	G	T	.	.	MAF_USDA=4.098
NC_035099.1	37151923	.	T	G	.	.	MAF_INRAE=11.392;MAF_USDA=31.176
NC_035099.1	37151934	.	G	T	.	.	MAF_INRAE=48.734;MAF_USDA=35.294
NC_035099.1	37151958	.	G	A	.	.	MAF_INRAE=11.392;MAF_USDA=33.529
NC_035099.1	37152062	.	C	A	.	.	MAF_USDA=1.667
NC_035099.1	37152063	.	G	A	.	.	MAF_USDA=3.571
NC_035099.1	37152392	.	C	T	.	.	MAF_USDA=1.639
NC_035099.1	37152423	.	C	A	.	.	MAF_USDA=6.557
NC_035099.1	37152585	.	T	A	.	.	MAF_INRAE=10.526;MAF_USDA=13.115
NC_035099.1	37152600	.	G	T	.	.	MAF_USDA=1.639
NC_035099.1	37152704	.	C	G	.	.	MAF_USDA=4.706
NC_035099.1	37152729	.	G	A	.	.	MAF_INRAE=5.263;MAF_USDA=7.059
NC_035099.1	37152756	.	G	A	.	.	MAF_USDA=3.279
NC_035099.1	37152770	.	G	A	.	.	MAF_USDA=16.667
NC_035099.1	37152776	.	C	T	.	.	MAF_INRAE=5.263;MAF_USDA=11.475
NC_035099.1	37152890	.	C	T	.	.	MAF_USDA=6.25
NC_035099.1	37152944	.	C	T	.	.	MAF_USDA=1.639
NC_035099.1	37152988	.	G	A	.	.	MAF_USDA=4.706
NC_035099.1	37153017	.	T	A	.	.	MAF_USDA=2.459
NC_035099.1	37153680	.	A	G	.	.	MAF_USDA=16.667
NC_035099.1	37153784	.	G	A	.	.	MAF_USDA=3.659
NC_035099.1	37153807	.	A	C	.	.	MAF_INRAE=47.5;MAF_USDA=1.724
NC_035099.1	37153847	.	G	T	.	.	MAF_USDA=9.167
NC_035099.1	37153879	.	G	T	.	.	MAF_INRAE=45.0;MAF_USDA=43.75
NC_035099.1	37153884	.	G	A	.	.	MAF_USDA=2.459
NC_035099.1	37153886	.	G	A	.	.	MAF_USDA=6.557
NC_035099.1	37153887	.	G	A	.	.	MAF_USDA=9.836
NC_035099.1	37153894	.	T	A	.	.	MAF_INRAE=7.5
NC_035099.1	37153931	.	T	C	.	.	MAF_INRAE=1.667
NC_035099.1	37153932	.	C	T	.	.	MAF_USDA=9.836
NC_035099.1	37153959	.	C	T	.	.	MAF_USDA=10.656
NC_035099.1	37153970	.	G	C	.	.	MAF_USDA=10.656
NC_035099.1	37153996	.	G	T	.	.	MAF_USDA=4.098
NC_035099.1	37154007	.	A	G	.	.	MAF_USDA=12.295
NC_035099.1	37154036	.	G	A	.	.	MAF_USDA=11.475
NC_035099.1	37154047	.	G	A	.	.	MAF_INRAE=5.833
NC_035099.1	37154048	.	G	A	.	.	MAF_USDA=8.333
NC_035099.1	37154049	.	T	C	.	.	MAF_INRAE=5.833
NC_035099.1	37154061	.	G	A	.	.	MAF_USDA=5.085
NC_035099.1	37154063	.	G	A	.	.	MAF_USDA=3.39
NC_035099.1	37154066	.	A	C	.	.	MAF_INRAE=3.333;MAF_USDA=24.699
NC_035099.1	37154091	.	T	C	.	.	MAF_INRAE=3.333;MAF_USDA=25.904
NC_035099.1	37154174	.	C	T	.	.	MAF_USDA=2.5
NC_035099.1	37154179	.	C	T	.	.	MAF_INRAE=4.167;MAF_USDA=20.833
NC_035099.1	37154215	.	G	T	.	.	MAF_INRAE=19.167;MAF_USDA=10.417
NC_035099.1	37154221	.	A	T	.	.	MAF_USDA=11.667
NC_035099.1	37154261	.	A	G	.	.	MAF_INRAE=5.0
NC_035099.1	37154265	.	C	T	.	.	MAF_USDA=4.167
NC_035099.1	37154266	.	C	T	.	.	MAF_INRAE=5.263;MAF_USDA=7.5
NC_035099.1	37154301	.	G	C	.	.	MAF_INRAE=29.167
NC_035099.1	37154305	.	C	T	.	.	MAF_INRAE=29.167;MAF_USDA=27.083
NC_035099.1	37154327	.	C	T	.	.	MAF_USDA=1.639
NC_035099.1	37154331	.	G	A	.	.	MAF_INRAE=10.0
NC_035099.1	37154342	.	C	T	.	.	MAF_USDA=7.377
NC_035099.1	37154364	.	A	C	.	.	MAF_INRAE=7.5
NC_035099.1	37154365	.	C	A	.	.	MAF_INRAE=6.667
NC_035099.1	37154403	.	C	T	.	.	MAF_USDA=1.639
NC_035099.1	37154411	.	G	A	.	.	MAF_USDA=3.529
NC_035099.1	37154430	.	G	T	.	.	MAF_INRAE=3.333;MAF_USDA=36.471
NC_035099.1	37154448	.	G	A	.	.	MAF_USDA=5.833
NC_035099.1	37154469	.	A	G	.	.	MAF_USDA=1.667
NC_035099.1	37154486	.	C	G	.	.	MAF_INRAE=3.333;MAF_USDA=28.571
NC_035099.1	37154489	.	G	C	.	.	MAF_INRAE=3.333;MAF_USDA=23.333
NC_035099.1	37154541	.	G	T	.	.	MAF_INRAE=26.667;MAF_USDA=15.663
NC_035099.1	37154551	.	C	T	.	.	MAF_USDA=4.237
NC_035099.1	37154615	.	G	T	.	.	MAF_USDA=2.5
NC_035099.1	37154648	.	G	A	.	.	MAF_INRAE=49.167;MAF_USDA=42.262
NC_035099.1	37154696	.	A	T	.	.	MAF_USDA=5.738
NC_035099.1	37154712	.	T	C	.	.	MAF_USDA=2.459
NC_035099.1	37154748	.	G	T	.	.	MAF_INRAE=5.263;MAF_USDA=3.279
NC_035099.1	37155049	.	G	T	.	.	MAF_INRAE=10.526;MAF_USDA=13.934
NC_035099.1	37155071	.	C	T	.	.	MAF_INRAE=11.392;MAF_USDA=31.967
NC_035099.1	37155082	.	A	C	.	.	MAF_USDA=5.294
NC_035099.1	37155214	.	G	T	.	.	MAF_INRAE=5.0
NC_035099.1	37155233	.	A	T	.	.	MAF_INRAE=23.418;MAF_USDA=13.529
NC_035099.1	37155237	.	G	A	.	.	MAF_USDA=1.639
NC_035099.1	37155304	.	A	T	.	.	MAF_USDA=2.459
NC_035099.1	37155306	.	A	G	.	.	MAF_INRAE=48.333;MAF_USDA=4.118
NC_035099.1	37155473	.	G	T	.	.	MAF_INRAE=5.263;MAF_USDA=2.459
NC_035099.1	37155546	.	A	T	.	.	MAF_USDA=2.459
NC_035099.1	37155579	.	A	G	.	.	MAF_USDA=5.882
NC_035099.1	37155746	.	G	A	.	.	MAF_USDA=3.279
NC_035099.1	37155851	.	C	T	.	.	MAF_USDA=3.279
NC_035099.1	37155854	.	A	T	.	.	MAF_USDA=3.529
NC_035099.1	37155863	.	G	T	.	.	MAF_USDA=1.639
NC_035099.1	37155869	.	A	G	.	.	MAF_INRAE=48.333;MAF_USDA=2.459
NC_035099.1	37155876	.	A	G	.	.	MAF_INRAE=37.975;MAF_USDA=5.738
NC_035099.1	37155905	.	G	A	.	.	MAF_USDA=3.279
NC_035099.1	37155928	.	C	T	.	.	MAF_USDA=5.738
NC_035099.1	37155933	.	G	A	.	.	MAF_USDA=2.941
NC_035099.1	37155948	.	C	T	.	.	MAF_USDA=1.639
NC_035099.1	37155985	.	A	C	.	.	MAF_USDA=4.098
NC_035099.1	37156019	.	A	G	.	.	MAF_INRAE=5.263
NC_035099.1	37156126	.	G	T	.	.	MAF_INRAE=10.526;MAF_USDA=3.279
NC_035099.1	37156306	.	A	C	.	.	MAF_USDA=3.279
NC_035099.1	37156326	.	G	T	.	.	MAF_INRAE=10.526
NC_035099.1	37156354	.	T	C	.	.	MAF_INRAE=5.696;MAF_USDA=34.118
NC_035099.1	37156404	.	C	T	.	.	MAF_USDA=4.762
NC_035099.1	37156463	.	T	G	.	.	MAF_USDA=1.639
NC_035099.1	37156470	.	T	G	.	.	MAF_USDA=4.118
NC_035099.1	37156486	.	T	C	.	.	MAF_USDA=4.706
NC_035099.1	37156494	.	A	T	.	.	MAF_INRAE=5.0
NC_035099.1	37156537	.	T	C	.	.	MAF_INRAE=48.333;MAF_USDA=1.205
NC_035099.1	37156542	.	G	T	.	.	MAF_INRAE=10.526;MAF_USDA=3.333
NC_035099.1	37156661	.	G	A	.	.	MAF_INRAE=38.608;MAF_USDA=4.706
NC_035099.1	37156700	.	T	C	.	.	MAF_USDA=3.279
NC_035099.1	37156722	.	G	A	.	.	MAF_INRAE=5.263;MAF_USDA=8.197
NC_035099.1	37156793	.	C	A	.	.	MAF_INRAE=5.263
NC_035099.1	37156798	.	G	T	.	.	MAF_USDA=3.279
NC_035099.1	37156985	.	G	A	.	.	MAF_USDA=3.279
NC_035099.1	37157026	.	G	A	.	.	MAF_INRAE=8.861;MAF_USDA=5.738
NC_035099.1	37157133	.	C	T	.	.	MAF_USDA=2.459
NC_035099.1	37157140	.	G	T	.	.	MAF_INRAE=23.418;MAF_USDA=22.353
NC_035099.1	37157173	.	G	T	.	.	MAF_INRAE=10.526
NC_035099.1	37157183	.	G	T	.	.	MAF_INRAE=10.526;MAF_USDA=4.918
NC_035099.1	37157195	.	G	C	.	.	MAF_USDA=4.918
NC_035099.1	37157201	.	C	T	.	.	MAF_INRAE=20.253;MAF_USDA=8.824
NC_035099.1	37157304	.	C	A	.	.	MAF_USDA=4.918
NC_035099.1	37157402	.	G	A	.	.	MAF_INRAE=10.526;MAF_USDA=13.115
NC_035099.1	37157406	.	A	G	.	.	MAF_INRAE=20.253;MAF_USDA=12.941
NC_035099.1	37157420	.	G	A	.	.	MAF_INRAE=2.532;MAF_USDA=5.738
NC_035099.1	37157435	.	A	T	.	.	MAF_INRAE=2.532;MAF_USDA=5.738
NC_035099.1	37157555	.	C	T	.	.	MAF_INRAE=20.253;MAF_USDA=12.941
NC_035099.1	37157740	.	T	C	.	.	MAF_USDA=5.294
NC_035099.1	37157745	.	A	G	.	.	MAF_INRAE=10.526;MAF_USDA=12.295
NC_035099.1	37157753	.	G	A	.	.	MAF_USDA=3.529
NC_035099.1	37157791	.	G	A	.	.	MAF_USDA=7.5
NC_035099.1	37157798	.	C	T	.	.	MAF_USDA=1.667
NC_035099.1	37157799	.	G	T	.	.	MAF_USDA=2.381
NC_035099.1	37157806	.	G	A	.	.	MAF_INRAE=48.333;MAF_USDA=8.929
NC_035099.1	37157883	.	T	C	.	.	MAF_INRAE=47.5;MAF_USDA=8.235
NC_035099.1	37157902	.	C	A	.	.	MAF_INRAE=41.139;MAF_USDA=46.471
NC_035099.1	37157935	.	G	A	.	.	MAF_INRAE=46.667;MAF_USDA=7.143
NC_035099.1	37157946	.	G	T	.	.	MAF_USDA=2.459
NC_035099.1	37157986	.	A	C	.	.	MAF_USDA=4.098
NC_035099.1	37157995	.	C	G	.	.	MAF_INRAE=40.0;MAF_USDA=8.824
NC_035099.1	37158009	.	C	A	.	.	MAF_USDA=18.235
NC_035099.1	37158124	.	T	A	.	.	MAF_USDA=27.273
NC_035099.1	37158150	.	G	A	.	.	MAF_USDA=2.273
NC_035099.1	37158228	.	T	C	.	.	MAF_USDA=1.639
NC_035099.1	37158238	.	A	C	.	.	MAF_USDA=18.75
NC_035099.1	37158310	.	C	T	.	.	MAF_USDA=4.118
NC_035099.1	37158406	.	G	T	.	.	MAF_USDA=20.833
NC_035099.1	37158413	.	T	C	.	.	MAF_USDA=20.833
NC_035099.1	37158429	.	G	T	.	.	MAF_USDA=12.5
NC_035099.1	37158530	.	G	A	.	.	MAF_USDA=4.918
NC_035099.1	37158558	.	G	C	.	.	MAF_USDA=2.459
NC_035099.1	37158564	.	G	A	.	.	MAF_INRAE=45.0
NC_035099.1	37158584	.	G	A	.	.	MAF_USDA=1.639
NC_035099.1	37158617	.	G	T	.	.	MAF_INRAE=48.333;MAF_USDA=47.917
NC_035099.1	37158618	.	C	T	.	.	MAF_INRAE=48.333;MAF_USDA=37.5
NC_035099.1	37158633	.	A	G	.	.	MAF_USDA=4.918
NC_035099.1	37158649	.	G	A	.	.	MAF_USDA=5.882
NC_035099.1	37158665	.	G	T	.	.	MAF_USDA=4.098
NC_035099.1	37158698	.	A	G	.	.	MAF_INRAE=12.5;MAF_USDA=5.738
NC_035099.1	37158707	.	A	G	.	.	MAF_INRAE=40.506;MAF_USDA=35.294
NC_035099.1	37158728	.	A	G	.	.	MAF_USDA=3.333
NC_035099.1	37158967	.	T	A	.	.	MAF_USDA=2.459
NC_035099.1	37158970	.	G	A	.	.	MAF_USDA=2.459
NC_035099.1	37158972	.	G	A	.	.	MAF_INRAE=10.526;MAF_USDA=3.279
NC_035099.1	37159024	.	G	A	.	.	MAF_USDA=2.5
NC_035099.1	37159040	.	A	G	.	.	MAF_USDA=17.391
NC_035099.1	37159051	.	G	C	.	.	MAF_USDA=5.294
NC_035099.1	37159063	.	A	C	.	.	MAF_USDA=22.892
NC_035099.1	37159064	.	T	A	.	.	MAF_USDA=22.892
NC_035099.1	37159074	.	G	T	.	.	MAF_USDA=4.918
NC_035099.1	37159112	.	C	A	.	.	MAF_INRAE=10.526;MAF_USDA=21.084
NC_035099.1	37159114	.	C	A	.	.	MAF_USDA=20.833
NC_035099.1	37159115	.	A	G	.	.	MAF_USDA=18.75
NC_035099.1	37159164	.	G	T	.	.	MAF_USDA=1.667
NC_035099.1	37159167	.	A	T	.	.	MAF_USDA=1.639
NC_035099.1	37159252	.	G	C	.	.	MAF_USDA=2.459
NC_035099.1	37159253	.	G	A	.	.	MAF_USDA=2.459
NC_035099.1	37159408	.	C	G	.	.	MAF_USDA=7.377
NC_035099.1	37159447	.	C	A	.	.	MAF_USDA=6.557
NC_035099.1	37159489	.	C	A	.	.	MAF_USDA=3.279
NC_035099.1	37159492	.	T	C	.	.	MAF_INRAE=4.167;MAF_USDA=4.706
NC_035099.1	37159537	.	T	A	.	.	MAF_INRAE=22.785;MAF_USDA=10.417
NC_035099.1	37159538	.	T	A	.	.	MAF_INRAE=4.167;MAF_USDA=35.714
NC_035099.1	37159539	.	A	T	.	.	MAF_INRAE=5.696;MAF_USDA=25.0
NC_035099.1	37159542	.	A	T	.	.	MAF_USDA=2.5
NC_035099.1	37159559	.	C	T	.	.	MAF_INRAE=10.526
NC_035099.1	37159605	.	A	C	.	.	MAF_INRAE=23.418;MAF_USDA=13.69
NC_035099.1	37159608	.	T	G	.	.	MAF_USDA=3.333
NC_035099.1	37159618	.	A	C	.	.	MAF_USDA=3.333
NC_035099.1	37159624	.	G	A	.	.	MAF_INRAE=10.526;MAF_USDA=4.918
NC_035099.1	37159652	.	G	A	.	.	MAF_USDA=6.78
NC_035099.1	37159681	.	C	G	.	.	MAF_INRAE=20.253;MAF_USDA=12.941
NC_035099.1	37159695	.	C	T	.	.	MAF_INRAE=5.696;MAF_USDA=44.118
NC_035099.1	37159708	.	G	A	.	.	MAF_USDA=3.279
NC_035099.1	37159715	.	A	C	.	.	MAF_INRAE=10.526;MAF_USDA=21.765
NC_035099.1	37159749	.	C	T	.	.	MAF_INRAE=2.532;MAF_USDA=5.738
NC_035099.1	37159750	.	G	A	.	.	MAF_USDA=2.459
NC_035099.1	37159775	.	T	G	.	.	MAF_USDA=1.639
NC_035099.1	37159777	.	C	A	.	.	MAF_USDA=1.639
NC_035099.1	37159780	.	T	A	.	.	MAF_USDA=1.639
NC_035099.1	37159909	.	A	G	.	.	MAF_INRAE=19.167;MAF_USDA=12.941
NC_035099.1	37160023	.	A	G	.	.	MAF_INRAE=4.167;MAF_USDA=4.118
NC_035099.1	37160033	.	T	G	.	.	MAF_INRAE=28.481;MAF_USDA=21.176
NC_035099.1	37160038	.	A	T	.	.	MAF_INRAE=49.167;MAF_USDA=9.412
NC_035099.1	37160227	.	C	G	.	.	MAF_INRAE=1.667
NC_035099.1	37160234	.	T	A	.	.	MAF_USDA=5.294
NC_035099.1	37160257	.	A	T	.	.	MAF_USDA=3.529
NC_035099.1	37160263	.	T	G	.	.	MAF_INRAE=34.81;MAF_USDA=22.917
NC_035099.1	37160274	.	T	C	.	.	MAF_INRAE=38.608;MAF_USDA=20.588
NC_035099.1	37160292	.	G	A	.	.	MAF_USDA=4.098
NC_035099.1	37160299	.	A	G	.	.	MAF_USDA=16.667
NC_035099.1	37160324	.	G	A	.	.	MAF_USDA=6.557
NC_035099.1	37160397	.	A	G	.	.	MAF_USDA=6.557
NC_035099.1	37160399	.	A	G	.	.	MAF_INRAE=48.333;MAF_USDA=8.824
NC_035099.1	37160485	.	C	T	.	.	MAF_INRAE=10.526;MAF_USDA=3.279
NC_035099.1	37160487	.	G	T	.	.	MAF_USDA=6.557
NC_035099.1	37160537	.	A	T	.	.	MAF_INRAE=32.278;MAF_USDA=38.824
NC_035099.1	37160571	.	G	A	.	.	MAF_USDA=6.557
NC_035099.1	37160590	.	T	A	.	.	MAF_USDA=1.639
NC_035099.1	37160592	.	G	T	.	.	MAF_INRAE=48.333;MAF_USDA=16.471
NC_035099.1	37160593	.	A	T	.	.	MAF_INRAE=48.333;MAF_USDA=16.471
NC_035099.1	37160594	.	A	T	.	.	MAF_USDA=6.557
NC_035099.1	37160620	.	T	C	.	.	MAF_USDA=5.294
NC_035099.1	37160642	.	T	C	.	.	MAF_INRAE=32.278;MAF_USDA=39.412
NC_035099.1	37160649	.	G	T	.	.	MAF_USDA=2.459
NC_035099.1	37160768	.	C	T	.	.	MAF_USDA=2.941
NC_035099.1	37160827	.	A	C	.	.	MAF_USDA=4.098
NC_035099.1	37160881	.	T	C	.	.	MAF_USDA=3.529
NC_035099.1	37160894	.	C	A	.	.	MAF_USDA=3.529
NC_035099.1	37160962	.	A	G	.	.	MAF_USDA=5.738
NC_035099.1	37160975	.	A	C	.	.	MAF_USDA=5.738
NC_035099.1	37161142	.	G	T	.	.	MAF_INRAE=10.526;MAF_USDA=4.918
NC_035099.1	37161189	.	G	A	.	.	MAF_INRAE=23.418;MAF_USDA=19.412
NC_035099.1	37161221	.	T	G	.	.	MAF_USDA=1.639
NC_035099.1	37161509	.	T	G	.	.	MAF_INRAE=32.278;MAF_USDA=38.235
NC_035099.1	37161513	.	C	A	.	.	MAF_USDA=6.557
NC_035099.1	37161534	.	A	C	.	.	MAF_INRAE=2.532;MAF_USDA=10.588
NC_035099.1	37161560	.	A	T	.	.	MAF_INRAE=30.833;MAF_USDA=41.765
NC_035099.1	37161615	.	A	G	.	.	MAF_USDA=3.279
NC_035099.1	37161617	.	T	C	.	.	MAF_USDA=1.639
NC_035099.1	37161703	.	A	G	.	.	MAF_USDA=4.918
NC_035099.1	37161710	.	T	C	.	.	MAF_USDA=13.115
NC_035099.1	37161711	.	G	A	.	.	MAF_USDA=6.557
NC_035099.1	37161712	.	T	G	.	.	MAF_USDA=6.557
NC_035099.1	37161749	.	C	T	.	.	MAF_USDA=3.279
NC_035099.1	37161761	.	C	G	.	.	MAF_USDA=22.951
NC_035099.1	37161800	.	G	T	.	.	MAF_INRAE=3.333;MAF_USDA=22.353
NC_035099.1	37161802	.	C	G	.	.	MAF_USDA=3.279
NC_035099.1	37161805	.	T	C	.	.	MAF_USDA=5.738
NC_035099.1	37161807	.	C	A	.	.	MAF_INRAE=2.5;MAF_USDA=22.131
NC_035099.1	37161849	.	T	C	.	.	MAF_USDA=1.639
NC_035099.1	37161856	.	A	C	.	.	MAF_INRAE=5.0;MAF_USDA=23.529
NC_035099.1	37161898	.	A	G	.	.	MAF_INRAE=46.667;MAF_USDA=43.75
NC_035099.1	37161901	.	G	T	.	.	MAF_USDA=18.033
NC_035099.1	37161925	.	C	A	.	.	MAF_USDA=3.279
NC_035099.1	37161927	.	A	T	.	.	MAF_INRAE=35.833;MAF_USDA=44.118
NC_035099.1	37161967	.	T	C	.	.	MAF_INRAE=4.167
NC_035099.1	37161975	.	A	G	.	.	MAF_INRAE=5.0;MAF_USDA=14.706
NC_035099.1	37162000	.	G	T	.	.	MAF_INRAE=32.278;MAF_USDA=49.412
NC_035099.1	37162007	.	C	T	.	.	MAF_USDA=2.459
NC_035099.1	37162028	.	A	G	.	.	MAF_INRAE=33.544;MAF_USDA=47.059
NC_035099.1	37162061	.	C	T	.	.	MAF_INRAE=32.911;MAF_USDA=38.235
NC_035099.1	37162090	.	T	C	.	.	MAF_INRAE=32.278;MAF_USDA=38.824
NC_035099.1	37162169	.	A	T	.	.	MAF_USDA=4.918
NC_035099.1	37162186	.	A	G	.	.	MAF_USDA=5.882
NC_035099.1	37162216	.	G	A	.	.	MAF_USDA=7.377
NC_035099.1	37162217	.	G	A	.	.	MAF_INRAE=48.333;MAF_USDA=14.583
NC_035099.1	37162245	.	C	A	.	.	MAF_INRAE=20.833;MAF_USDA=45.833
NC_035099.1	37162247	.	G	A	.	.	MAF_USDA=5.882
NC_035099.1	37162283	.	T	G	.	.	MAF_USDA=7.059
NC_035099.1	37162313	.	G	T	.	.	MAF_USDA=3.279
NC_035099.1	37162455	.	C	A	.	.	MAF_INRAE=30.0;MAF_USDA=16.667
NC_035099.1	37162555	.	G	A	.	.	MAF_INRAE=16.667;MAF_USDA=45.833
NC_035099.1	37162583	.	G	A	.	.	MAF_USDA=2.459
NC_035099.1	37162608	.	G	T	.	.	MAF_USDA=1.639
NC_035099.1	37162659	.	A	C	.	.	MAF_INRAE=16.667;MAF_USDA=43.75
NC_035099.1	37162710	.	A	C	.	.	MAF_INRAE=12.5
NC_035099.1	37162748	.	G	A	.	.	MAF_USDA=2.459
NC_035099.1	37162797	.	A	G	.	.	MAF_USDA=1.639
NC_035099.1	37162801	.	G	A	.	.	MAF_INRAE=12.5;MAF_USDA=37.5
NC_035099.1	37162843	.	A	C	.	.	MAF_USDA=5.738
NC_035099.1	37162844	.	T	C	.	.	MAF_USDA=4.098
NC_035099.1	37162846	.	G	C	.	.	MAF_USDA=5.738
NC_035099.1	37162918	.	G	T	.	.	MAF_INRAE=5.0;MAF_USDA=4.706
NC_035099.1	37162929	.	A	C	.	.	MAF_USDA=2.459
NC_035099.1	37162941	.	G	A	.	.	MAF_INRAE=49.167;MAF_USDA=15.882
NC_035099.1	37162945	.	C	T	.	.	MAF_USDA=4.098
NC_035099.1	37162959	.	A	G	.	.	MAF_INRAE=48.333;MAF_USDA=37.5
NC_035099.1	37162987	.	A	G	.	.	MAF_INRAE=48.333;MAF_USDA=37.5
NC_035099.1	37163095	.	T	C	.	.	MAF_INRAE=10.526;MAF_USDA=3.279
NC_035099.1	37163140	.	T	G	.	.	MAF_INRAE=31.646;MAF_USDA=39.412
NC_035099.1	37163227	.	A	T	.	.	MAF_USDA=4.098
NC_035099.1	37163235	.	C	T	.	.	MAF_INRAE=31.013;MAF_USDA=25.882
NC_035099.1	37163273	.	A	G	.	.	MAF_INRAE=47.5;MAF_USDA=14.118
NC_035099.1	37163275	.	G	A	.	.	MAF_INRAE=47.5;MAF_USDA=39.412
NC_035099.1	37163284	.	G	A	.	.	MAF_INRAE=48.333;MAF_USDA=9.412
NC_035099.1	37163285	.	A	G	.	.	MAF_USDA=6.557
NC_035099.1	37163298	.	G	T	.	.	MAF_INRAE=48.333;MAF_USDA=9.412
NC_035099.1	37163322	.	T	C	.	.	MAF_INRAE=32.278;MAF_USDA=37.059
NC_035099.1	37163564	.	G	A	.	.	MAF_USDA=1.639
NC_035099.1	37163593	.	G	T	.	.	MAF_INRAE=28.481;MAF_USDA=25.595
NC_035099.1	37163656	.	C	A	.	.	MAF_INRAE=49.167;MAF_USDA=35.294
NC_035099.1	37163659	.	A	G	.	.	MAF_INRAE=49.167;MAF_USDA=35.882
NC_035099.1	37163686	.	G	A	.	.	MAF_INRAE=50.0;MAF_USDA=35.294
NC_035099.1	37163693	.	G	A	.	.	MAF_INRAE=31.646;MAF_USDA=39.412
NC_035099.1	37163721	.	A	T	.	.	MAF_USDA=4.918
NC_035099.1	37163754	.	C	T	.	.	MAF_USDA=2.459
NC_035099.1	37163755	.	G	A	.	.	MAF_INRAE=48.333;MAF_USDA=34.706
NC_035099.1	37163761	.	G	A	.	.	MAF_USDA=2.459
NC_035099.1	37163820	.	C	G	.	.	MAF_USDA=10.119
NC_035099.1	37163825	.	C	T	.	.	MAF_USDA=10.119
NC_035099.1	37163826	.	T	G	.	.	MAF_USDA=10.119
NC_035099.1	37163877	.	T	C	.	.	MAF_USDA=16.667
NC_035099.1	37163956	.	A	G	.	.	MAF_INRAE=31.013;MAF_USDA=26.471
NC_035099.1	37163994	.	C	T	.	.	MAF_INRAE=31.013;MAF_USDA=27.059
NC_035099.1	37164028	.	G	A	.	.	MAF_INRAE=32.278;MAF_USDA=33.333
NC_035099.1	37164038	.	A	G	.	.	MAF_INRAE=32.278;MAF_USDA=34.524
NC_035099.1	37164039	.	G	T	.	.	MAF_INRAE=30.833;MAF_USDA=16.667
NC_035099.1	37164043	.	C	T	.	.	MAF_INRAE=30.833;MAF_USDA=33.333
NC_035099.1	37164102	.	C	T	.	.	MAF_INRAE=31.646;MAF_USDA=34.118
NC_035099.1	37164159	.	T	G	.	.	MAF_USDA=4.918
NC_035099.1	37164309	.	G	A	.	.	MAF_INRAE=7.5;MAF_USDA=24.405
NC_035099.1	37164322	.	G	A	.	.	MAF_USDA=5.0
NC_035099.1	37164369	.	A	T	.	.	MAF_INRAE=3.333;MAF_USDA=4.918
NC_035099.1	37164414	.	A	T	.	.	MAF_USDA=6.25
NC_035099.1	37164426	.	C	A	.	.	MAF_USDA=2.459
NC_035099.1	37164432	.	A	T	.	.	MAF_INRAE=4.167;MAF_USDA=3.529
NC_035099.1	37164460	.	G	T	.	.	MAF_USDA=9.016
NC_035099.1	37164490	.	C	A	.	.	MAF_USDA=2.459
NC_035099.1	37164586	.	T	C	.	.	MAF_INRAE=49.167;MAF_USDA=7.647
NC_035099.1	37164587	.	G	A	.	.	MAF_INRAE=49.167;MAF_USDA=7.059
NC_035099.1	37164629	.	C	G	.	.	MAF_INRAE=34.177;MAF_USDA=44.706
NC_035099.1	37164748	.	C	A	.	.	MAF_USDA=3.279
NC_035099.1	37164797	.	T	C	.	.	MAF_INRAE=34.81;MAF_USDA=49.412
NC_035099.1	37164822	.	T	A	.	.	MAF_USDA=1.639
NC_035099.1	37164855	.	A	C	.	.	MAF_INRAE=34.177;MAF_USDA=47.647
NC_035099.1	37165026	.	G	A	.	.	MAF_USDA=3.279
NC_035099.1	37165075	.	G	T	.	.	MAF_USDA=2.459
NC_035099.1	37165172	.	T	G	.	.	MAF_USDA=5.882
NC_035099.1	37165183	.	A	G	.	.	MAF_USDA=5.882
NC_035099.1	37165224	.	T	G	.	.	MAF_USDA=11.475
NC_035099.1	37165233	.	G	C	.	.	MAF_USDA=2.459
NC_035099.1	37165277	.	A	T	.	.	MAF_USDA=3.529
NC_035099.1	37165278	.	A	T	.	.	MAF_USDA=3.529
NC_035099.1	37165313	.	G	A	.	.	MAF_INRAE=46.203;MAF_USDA=40.0
NC_035099.1	37165332	.	G	T	.	.	MAF_INRAE=8.228;MAF_USDA=10.588
NC_035099.1	37165396	.	G	T	.	.	MAF_INRAE=16.456;MAF_USDA=8.824
NC_035099.1	37165431	.	G	A	.	.	MAF_USDA=1.639
NC_035099.1	37165513	.	C	T	.	.	MAF_USDA=1.639
NC_035099.1	37165518	.	G	A	.	.	MAF_USDA=2.459
NC_035099.1	37165624	.	G	T	.	.	MAF_INRAE=17.089;MAF_USDA=39.412
NC_035099.1	37165650	.	C	T	.	.	MAF_USDA=14.754
NC_035099.1	37165769	.	C	A	.	.	MAF_USDA=18.644
NC_035099.1	37165825	.	A	G	.	.	MAF_USDA=1.639
NC_035099.1	37165869	.	A	C	.	.	MAF_INRAE=48.734;MAF_USDA=40.0
NC_035099.1	37165892	.	T	G	.	.	MAF_USDA=5.294
NC_035099.1	37166006	.	G	C	.	.	MAF_USDA=5.882
NC_035099.1	37166052	.	T	G	.	.	MAF_USDA=3.529
NC_035099.1	37166280	.	T	C	.	.	MAF_INRAE=48.734;MAF_USDA=48.235
NC_035099.1	37166453	.	C	T	.	.	MAF_USDA=1.639
NC_035099.1	37166476	.	G	C	.	.	MAF_INRAE=48.734;MAF_USDA=37.059
NC_035099.1	37166481	.	T	C	.	.	MAF_USDA=3.529
NC_035099.1	37166594	.	G	T	.	.	MAF_USDA=3.529
NC_035099.1	37166673	.	G	T	.	.	MAF_INRAE=48.734;MAF_USDA=31.25
NC_035099.1	37166724	.	T	A	.	.	MAF_USDA=2.459
NC_035099.1	37166787	.	C	G	.	.	MAF_USDA=37.5
NC_035099.1	37167077	.	G	A	.	.	MAF_USDA=18.75
NC_035099.1	37167172	.	G	A	.	.	MAF_USDA=41.667
NC_035099.1	37167877	.	A	C	.	.	MAF_USDA=1.639
NC_035099.1	37168022	.	G	T	.	.	MAF_INRAE=20.253;MAF_USDA=18.824
NC_035099.1	37168123	.	A	G	.	.	MAF_USDA=3.279
NC_035099.1	37168129	.	C	G	.	.	MAF_INRAE=49.367;MAF_USDA=33.333
NC_035099.1	37168279	.	C	A	.	.	MAF_USDA=4.098
NC_035099.1	37168319	.	C	A	.	.	MAF_INRAE=47.468;MAF_USDA=32.941
NC_035099.1	37168358	.	T	G	.	.	MAF_USDA=1.639
NC_035099.1	37168456	.	G	A	.	.	MAF_USDA=1.639
NC_035099.1	37168472	.	A	C	.	.	MAF_USDA=8.197
NC_035099.1	37168551	.	C	T	.	.	MAF_USDA=24.59
NC_035099.1	37168640	.	C	A	.	.	MAF_USDA=5.738
NC_035099.1	37168695	.	T	C	.	.	MAF_USDA=5.882
NC_035099.1	37168743	.	T	C	.	.	MAF_USDA=14.754
NC_035099.1	37168767	.	C	T	.	.	MAF_USDA=1.639
NC_035099.1	37168816	.	T	G	.	.	MAF_INRAE=48.734;MAF_USDA=27.647
NC_035099.1	37168831	.	A	T	.	.	MAF_USDA=7.647
NC_035099.1	37168851	.	C	A	.	.	MAF_USDA=39.583
NC_035099.1	37168921	.	C	G	.	.	MAF_USDA=5.882
NC_035099.1	37168933	.	C	G	.	.	MAF_USDA=2.459
NC_035099.1	37168982	.	G	C	.	.	MAF_USDA=5.738
NC_035099.1	37169040	.	G	A	.	.	MAF_INRAE=20.886;MAF_USDA=9.412
NC_035099.1	37169082	.	T	C	.	.	MAF_USDA=8.824
NC_035099.1	37169199	.	G	A	.	.	MAF_USDA=1.639
NC_035099.1	37169200	.	A	C	.	.	MAF_USDA=2.459
NC_035099.1	37169268	.	G	A	.	.	MAF_USDA=8.929
NC_035099.1	37169453	.	A	C	.	.	MAF_INRAE=49.367;MAF_USDA=48.235
NC_035099.1	37169556	.	C	T	.	.	MAF_USDA=1.639
NC_035099.1	37169589	.	G	T	.	.	MAF_INRAE=25.949;MAF_USDA=14.706
NC_035099.1	37169590	.	G	C	.	.	MAF_INRAE=20.833;MAF_USDA=14.706
NC_035099.1	37169599	.	C	G	.	.	MAF_USDA=8.235
NC_035099.1	37169606	.	G	A	.	.	MAF_USDA=8.235
NC_035099.1	37169618	.	T	G	.	.	MAF_USDA=6.471
NC_035099.1	37169676	.	T	G	.	.	MAF_USDA=4.098
NC_035099.1	37169689	.	A	G	.	.	MAF_INRAE=10.526;MAF_USDA=2.459
NC_035099.1	37169735	.	A	C	.	.	MAF_USDA=2.459
NC_035099.1	37169810	.	T	A	.	.	MAF_USDA=2.459
NC_035099.1	37169848	.	A	G	.	.	MAF_USDA=3.529
NC_035099.1	37169865	.	T	G	.	.	MAF_USDA=11.176
NC_035099.1	37169922	.	C	A	.	.	MAF_USDA=20.492
NC_035099.1	37170008	.	C	T	.	.	MAF_USDA=20.492
NC_035099.1	37170047	.	A	T	.	.	MAF_INRAE=46.203
NC_035099.1	37170122	.	T	G	.	.	MAF_USDA=4.098
NC_035099.1	37170195	.	T	A	.	.	MAF_INRAE=25.949;MAF_USDA=18.235
NC_035099.1	37170231	.	G	A	.	.	MAF_INRAE=48.333;MAF_USDA=1.765
NC_035099.1	37170283	.	G	A	.	.	MAF_INRAE=16.456;MAF_USDA=8.824
NC_035099.1	37170293	.	G	T	.	.	MAF_USDA=2.459
NC_035099.1	37170320	.	G	T	.	.	MAF_INRAE=4.167;MAF_USDA=12.353
NC_035099.1	37170390	.	G	A	.	.	MAF_USDA=3.279
NC_035099.1	37170391	.	C	A	.	.	MAF_INRAE=10.526;MAF_USDA=3.279
NC_035099.1	37170426	.	C	A	.	.	MAF_INRAE=4.167;MAF_USDA=11.765
NC_035099.1	37170431	.	G	T	.	.	MAF_INRAE=45.57;MAF_USDA=38.235
NC_035099.1	37170437	.	A	G	.	.	MAF_USDA=5.294
NC_035099.1	37170440	.	A	T	.	.	MAF_USDA=16.667
NC_035099.1	37170449	.	T	A	.	.	MAF_INRAE=4.167;MAF_USDA=12.353
NC_035099.1	37170459	.	C	T	.	.	MAF_USDA=5.294
NC_035099.1	37170530	.	G	A	.	.	MAF_INRAE=10.526;MAF_USDA=6.471
NC_035099.1	37170637	.	A	T	.	.	MAF_USDA=3.279
NC_035099.1	37170652	.	G	A	.	.	MAF_USDA=2.941
NC_035099.1	37170663	.	A	C	.	.	MAF_INRAE=44.937;MAF_USDA=38.235
NC_035099.1	37170664	.	C	A	.	.	MAF_INRAE=49.167;MAF_USDA=2.083
NC_035099.1	37170730	.	G	A	.	.	MAF_USDA=1.639
NC_035099.1	37170820	.	C	A	.	.	MAF_USDA=3.279
NC_035099.1	37170821	.	A	T	.	.	MAF_USDA=3.279
NC_035099.1	37170873	.	C	G	.	.	MAF_INRAE=44.937;MAF_USDA=17.5
NC_035099.1	37170927	.	A	C	.	.	MAF_INRAE=10.526
NC_035099.1	37170957	.	G	A	.	.	MAF_USDA=1.639
NC_035099.1	37171002	.	A	G	.	.	MAF_USDA=4.098
NC_035099.1	37171030	.	A	C	.	.	MAF_INRAE=44.937;MAF_USDA=38.824
NC_035099.1	37171068	.	A	C	.	.	MAF_INRAE=44.937;MAF_USDA=39.412
NC_035099.1	37171110	.	G	A	.	.	MAF_USDA=2.459
NC_035099.1	37171156	.	C	A	.	.	MAF_INRAE=29.114;MAF_USDA=37.647
NC_035099.1	37171235	.	A	C	.	.	MAF_INRAE=27.215;MAF_USDA=25.294
NC_035099.1	37171248	.	A	G	.	.	MAF_INRAE=26.316;MAF_USDA=37.059
NC_035099.1	37171257	.	C	T	.	.	MAF_USDA=3.529
NC_035099.1	37171310	.	C	T	.	.	MAF_INRAE=42.105;MAF_USDA=24.405
NC_035099.1	37171381	.	A	G	.	.	MAF_INRAE=45.57;MAF_USDA=37.647
NC_035099.1	37171386	.	G	A	.	.	MAF_USDA=16.393
NC_035099.1	37171438	.	G	T	.	.	MAF_INRAE=26.316;MAF_USDA=34.337
NC_035099.1	37172203	.	G	A	.	.	MAF_USDA=2.083
NC_035099.1	37172216	.	A	T	.	.	MAF_USDA=32.53
NC_035099.1	37172259	.	G	A	.	.	MAF_INRAE=3.333
NC_035099.1	37172327	.	C	G	.	.	MAF_INRAE=28.481;MAF_USDA=39.412
NC_035099.1	37172329	.	T	G	.	.	MAF_INRAE=46.203;MAF_USDA=34.118
NC_035099.1	37172332	.	G	A	.	.	MAF_INRAE=27.848;MAF_USDA=40.0
NC_035099.1	37172351	.	T	A	.	.	MAF_USDA=16.393
NC_035099.1	37172425	.	T	A	.	.	MAF_INRAE=18.333;MAF_USDA=14.118
NC_035099.1	37172502	.	A	G	.	.	MAF_USDA=1.639
NC_035099.1	37172545	.	T	C	.	.	MAF_INRAE=45.57;MAF_USDA=35.119
NC_035099.1	37172660	.	T	G	.	.	MAF_INRAE=21.667;MAF_USDA=23.81
NC_035099.1	37172698	.	C	T	.	.	MAF_INRAE=46.667;MAF_USDA=2.083
NC_035099.1	37172727	.	T	C	.	.	MAF_USDA=44.167
NC_035099.1	37172761	.	G	A	.	.	MAF_USDA=37.5
NC_035099.1	37172775	.	G	A	.	.	MAF_USDA=8.197
NC_035099.1	37172783	.	G	A	.	.	MAF_USDA=1.639
NC_035099.1	37172791	.	A	T	.	.	MAF_USDA=18.033
NC_035099.1	37172797	.	G	A	.	.	MAF_USDA=6.557
NC_035099.1	37172802	.	G	A	.	.	MAF_USDA=1.639
NC_035099.1	37172819	.	A	G	.	.	MAF_USDA=4.098
NC_035099.1	37172852	.	G	A	.	.	MAF_USDA=6.25
NC_035099.1	37172895	.	C	T	.	.	MAF_INRAE=40.833;MAF_USDA=2.083
NC_035099.1	37172915	.	T	C	.	.	MAF_INRAE=23.333;MAF_USDA=43.75
NC_035099.1	37172950	.	G	A	.	.	MAF_USDA=2.941
NC_035099.1	37172961	.	G	T	.	.	MAF_INRAE=44.937;MAF_USDA=2.083
NC_035099.1	37173009	.	C	T	.	.	MAF_USDA=4.098
NC_035099.1	37173029	.	G	T	.	.	MAF_INRAE=28.481;MAF_USDA=41.667
NC_035099.1	37173041	.	A	C	.	.	MAF_INRAE=44.304;MAF_USDA=2.083
NC_035099.1	37173122	.	T	A	.	.	MAF_INRAE=44.937;MAF_USDA=2.083
NC_035099.1	37173159	.	C	T	.	.	MAF_USDA=18.824
NC_035099.1	37173160	.	G	T	.	.	MAF_INRAE=25.949;MAF_USDA=24.706
NC_035099.1	37173211	.	C	G	.	.	MAF_INRAE=45.57;MAF_USDA=23.529
NC_035099.1	37173431	.	C	G	.	.	MAF_USDA=3.279
NC_035099.1	37173465	.	G	T	.	.	MAF_INRAE=10.526
NC_035099.1	37173474	.	T	G	.	.	MAF_USDA=3.279
NC_035099.1	37173708	.	G	A	.	.	MAF_USDA=9.167
NC_035099.1	37173717	.	G	A	.	.	MAF_INRAE=28.481;MAF_USDA=37.059
NC_035099.1	37173769	.	A	C	.	.	MAF_INRAE=44.937;MAF_USDA=22.353
NC_035099.1	37173818	.	A	T	.	.	MAF_INRAE=20.886;MAF_USDA=12.353
NC_035099.1	37173843	.	T	C	.	.	MAF_USDA=5.294
NC_035099.1	37173855	.	A	C	.	.	MAF_USDA=2.459
NC_035099.1	37173939	.	A	C	.	.	MAF_INRAE=44.937;MAF_USDA=22.941
NC_035099.1	37173991	.	G	A	.	.	MAF_INRAE=44.937;MAF_USDA=20.0
NC_035099.1	37174005	.	C	T	.	.	MAF_USDA=1.639
NC_035099.1	37174181	.	T	A	.	.	MAF_USDA=5.738
NC_035099.1	37174251	.	T	C	.	.	MAF_USDA=23.529
NC_035099.1	37174253	.	C	T	.	.	MAF_USDA=2.459
NC_035099.1	37174254	.	G	A	.	.	MAF_USDA=4.098
NC_035099.1	37174274	.	T	A	.	.	MAF_USDA=2.941
NC_035099.1	37174303	.	G	A	.	.	MAF_USDA=4.098
NC_035099.1	37174456	.	G	A	.	.	MAF_USDA=45.833
NC_035099.1	37174476	.	G	A	.	.	MAF_USDA=41.667
NC_035099.1	37175241	.	C	A	.	.	MAF_USDA=29.167
NC_035099.1	37175269	.	C	G	.	.	MAF_USDA=5.882
NC_035099.1	37175274	.	T	C	.	.	MAF_USDA=5.738
NC_035099.1	37175284	.	G	T	.	.	MAF_USDA=2.459
NC_035099.1	37175301	.	G	A	.	.	MAF_USDA=35.417
NC_035099.1	37175329	.	G	A	.	.	MAF_INRAE=4.167;MAF_USDA=35.882
NC_035099.1	37175439	.	C	T	.	.	MAF_USDA=4.706
NC_035099.1	37175443	.	G	C	.	.	MAF_INRAE=44.937;MAF_USDA=29.412
NC_035099.1	37175454	.	T	A	.	.	MAF_INRAE=10.526;MAF_USDA=3.279
NC_035099.1	37175504	.	G	T	.	.	MAF_USDA=16.667
NC_035099.1	37175518	.	C	T	.	.	MAF_USDA=18.852
NC_035099.1	37175581	.	C	A	.	.	MAF_USDA=39.583
NC_035099.1	37175630	.	A	G	.	.	MAF_USDA=19.565
NC_035099.1	37175742	.	G	A	.	.	MAF_USDA=12.5
NC_035099.1	37175986	.	CAA	CAT	.	.	MAF_USDA=50.0
NC_035099.1	37176426	.	C	T	.	.	MAF_INRAE=47.368;MAF_USDA=47.917
NC_035099.1	37176430	.	T	C	.	.	MAF_USDA=47.917
NC_035099.1	37176509	.	G	T	.	.	MAF_INRAE=47.468;MAF_USDA=47.917
NC_035099.1	37176530	.	T	C	.	.	MAF_INRAE=45.833;MAF_USDA=43.75
NC_035099.1	37176550	.	T	A	.	.	MAF_INRAE=3.333
NC_035099.1	37176587	.	T	G	.	.	MAF_INRAE=1.667
NC_035099.1	37176602	.	T	C	.	.	MAF_INRAE=3.333
NC_035099.1	37176604	.	G	T	.	.	MAF_INRAE=44.937;MAF_USDA=16.667
NC_035099.1	37176606	.	T	C	.	.	MAF_INRAE=49.167;MAF_USDA=16.667
NC_035099.1	37176614	.	T	A	.	.	MAF_INRAE=5.833
NC_035099.1	37176621	.	T	A	.	.	MAF_INRAE=5.833
NC_035099.1	37176622	.	C	T	.	.	MAF_INRAE=5.833
NC_035099.1	37176623	.	G	A	.	.	MAF_INRAE=46.835;MAF_USDA=45.833
NC_035099.1	37176638	.	C	A	.	.	MAF_INRAE=3.333
NC_035099.1	37176650	.	T	G	.	.	MAF_INRAE=3.333
NC_035099.1	37176660	.	G	C	.	.	MAF_INRAE=4.167
NC_035099.1	37176663	.	G	T	.	.	MAF_USDA=14.754
NC_035099.1	37176855	.	G	A	.	.	MAF_INRAE=7.5
NC_035099.1	37176860	.	C	T	.	.	MAF_INRAE=3.333
NC_035099.1	37176864	.	A	C	.	.	MAF_INRAE=6.667
NC_035099.1	37176865	.	A	G	.	.	MAF_INRAE=2.5
NC_035099.1	37176866	.	T	A	.	.	MAF_INRAE=8.228;MAF_USDA=3.279
NC_035099.1	37176877	.	C	G	.	.	MAF_USDA=41.667
NC_035099.1	37176879	.	C	T	.	.	MAF_INRAE=4.167;MAF_USDA=7.059
NC_035099.1	37176888	.	A	T	.	.	MAF_INRAE=4.167
NC_035099.1	37176896	.	C	T	.	.	MAF_INRAE=2.5
NC_035099.1	37176910	.	C	T	.	.	MAF_INRAE=40.833;MAF_USDA=21.765
NC_035099.1	37176931	.	G	A	.	.	MAF_USDA=1.639
NC_035099.1	37176980	.	A	T	.	.	MAF_INRAE=38.333;MAF_USDA=43.75
NC_035099.1	37177000	.	A	G	.	.	MAF_INRAE=17.5;MAF_USDA=17.059
NC_035099.1	37177007	.	A	C	.	.	MAF_INRAE=4.167;MAF_USDA=8.235
NC_035099.1	37177012	.	C	T	.	.	MAF_INRAE=49.367;MAF_USDA=29.412
NC_035099.1	37177128	.	A	C	.	.	MAF_USDA=5.738
NC_035099.1	37177259	.	A	G	.	.	MAF_USDA=10.588
NC_035099.1	37177275	.	T	C	.	.	MAF_USDA=1.639
NC_035099.1	37177390	.	C	T	.	.	MAF_INRAE=48.101;MAF_USDA=45.882
NC_035099.1	37177399	.	T	A	.	.	MAF_INRAE=48.101;MAF_USDA=47.647
NC_035099.1	37177483	.	G	T	.	.	MAF_USDA=2.941
NC_035099.1	37177582	.	A	C	.	.	MAF_USDA=1.639
NC_035099.1	37177608	.	T	A	.	.	MAF_INRAE=45.833;MAF_USDA=40.0
NC_035099.1	37177665	.	G	A	.	.	MAF_USDA=4.918
NC_035099.1	37178215	.	C	T	.	.	MAF_USDA=43.478
NC_035099.1	37178231	.	C	A	.	.	MAF_USDA=8.824
NC_035099.1	37178417	.	T	C	.	.	MAF_INRAE=20.833
NC_035099.1	37178623	.	G	T	.	.	MAF_INRAE=45.57;MAF_USDA=22.353
NC_035099.1	37178675	.	G	A	.	.	MAF_USDA=1.639
NC_035099.1	37178818	.	C	T	.	.	MAF_USDA=4.118
NC_035099.1	37178820	.	A	T	.	.	MAF_INRAE=10.526;MAF_USDA=5.294
NC_035099.1	37178928	.	G	A	.	.	MAF_USDA=4.706
NC_035099.1	37178974	.	G	A	.	.	MAF_INRAE=5.263;MAF_USDA=1.639
NC_035099.1	37178976	.	T	C	.	.	MAF_INRAE=48.333;MAF_USDA=4.706
NC_035099.1	37179260	.	C	A	.	.	MAF_INRAE=26.582;MAF_USDA=17.647
NC_035099.1	37179365	.	A	G	.	.	MAF_INRAE=26.582;MAF_USDA=18.235
NC_035099.1	37179547	.	G	A	.	.	MAF_USDA=3.529
NC_035099.1	37179632	.	C	T	.	.	MAF_INRAE=20.253;MAF_USDA=8.824
NC_035099.1	37179678	.	A	T	.	.	MAF_INRAE=28.481;MAF_USDA=25.882
NC_035099.1	37179704	.	G	A	.	.	MAF_INRAE=20.253;MAF_USDA=8.824
NC_035099.1	37179773	.	G	A	.	.	MAF_INRAE=10.526;MAF_USDA=5.294
NC_035099.1	37179809	.	C	T	.	.	MAF_USDA=17.213
NC_035099.1	37179844	.	T	A	.	.	MAF_INRAE=48.734;MAF_USDA=47.647
NC_035099.1	37179916	.	C	A	.	.	MAF_USDA=5.882
NC_035099.1	37179937	.	T	C	.	.	MAF_INRAE=5.696;MAF_USDA=47.059
NC_035099.1	37179944	.	G	T	.	.	MAF_INRAE=44.937;MAF_USDA=10.0
NC_035099.1	37180040	.	A	G	.	.	MAF_USDA=1.639
NC_035099.1	37180044	.	G	A	.	.	MAF_USDA=2.459
NC_035099.1	37180066	.	A	T	.	.	MAF_USDA=4.098
NC_035099.1	37180131	.	G	T	.	.	MAF_USDA=18.75
NC_035099.1	37180184	.	T	C	.	.	MAF_INRAE=2.532;MAF_USDA=2.459
NC_035099.1	37180185	.	T	G	.	.	MAF_INRAE=1.667;MAF_USDA=2.459
NC_035099.1	37180290	.	C	T	.	.	MAF_USDA=4.098
NC_035099.1	37180313	.	C	T	.	.	MAF_USDA=2.459
NC_035099.1	37180352	.	C	A	.	.	MAF_USDA=6.471
NC_035099.1	37180401	.	T	C	.	.	MAF_USDA=6.471
NC_035099.1	37180411	.	A	C	.	.	MAF_INRAE=10.526;MAF_USDA=5.294
NC_035099.1	37180436	.	A	C	.	.	MAF_USDA=3.529
NC_035099.1	37180589	.	A	G	.	.	MAF_INRAE=20.253;MAF_USDA=8.824
NC_035099.1	37180712	.	A	G	.	.	MAF_USDA=6.25
NC_035099.1	37180717	.	A	C	.	.	MAF_INRAE=10.526;MAF_USDA=6.25
NC_035099.1	37180721	.	T	G	.	.	MAF_INRAE=5.696;MAF_USDA=31.667
NC_035099.1	37180769	.	C	G	.	.	MAF_USDA=1.667
NC_035099.1	37180785	.	T	G	.	.	MAF_INRAE=10.526;MAF_USDA=5.357
NC_035099.1	37180826	.	G	A	.	.	MAF_INRAE=25.949;MAF_USDA=15.663
NC_035099.1	37180841	.	C	G	.	.	MAF_INRAE=20.253;MAF_USDA=15.663
NC_035099.1	37180842	.	A	C	.	.	MAF_INRAE=23.333;MAF_USDA=15.663
NC_035099.1	37180861	.	T	G	.	.	MAF_USDA=6.627
NC_035099.1	37180877	.	G	A	.	.	MAF_USDA=7.143
NC_035099.1	37180916	.	A	T	.	.	MAF_USDA=7.143
NC_035099.1	37181087	.	C	A	.	.	MAF_USDA=8.333
NC_035099.1	37181180	.	C	T	.	.	MAF_USDA=18.75
NC_035099.1	37181205	.	G	T	.	.	MAF_INRAE=10.526;MAF_USDA=5.357
NC_035099.1	37181216	.	A	G	.	.	MAF_INRAE=22.785;MAF_USDA=22.024
NC_035099.1	37181220	.	C	T	.	.	MAF_USDA=5.357
NC_035099.1	37181233	.	G	A	.	.	MAF_INRAE=48.734;MAF_USDA=46.429
NC_035099.1	37181252	.	G	A	.	.	MAF_INRAE=10.526;MAF_USDA=5.357
NC_035099.1	37181282	.	T	G	.	.	MAF_USDA=4.098
NC_035099.1	37181394	.	G	A	.	.	MAF_INRAE=48.101;MAF_USDA=37.059
NC_035099.1	37181400	.	C	G	.	.	MAF_INRAE=19.62;MAF_USDA=16.471
NC_035099.1	37181506	.	C	T	.	.	MAF_INRAE=19.62;MAF_USDA=8.824
NC_035099.1	37181510	.	C	T	.	.	MAF_USDA=5.952
NC_035099.1	37181569	.	G	A	.	.	MAF_INRAE=44.937;MAF_USDA=12.353
NC_035099.1	37181596	.	G	T	.	.	MAF_USDA=4.118
NC_035099.1	37181889	.	G	T	.	.	MAF_USDA=5.738
NC_035099.1	37181961	.	C	T	.	.	MAF_INRAE=25.949;MAF_USDA=15.882
NC_035099.1	37182108	.	A	G	.	.	MAF_USDA=4.706
NC_035099.1	37182133	.	A	G	.	.	MAF_INRAE=20.886;MAF_USDA=8.824
NC_035099.1	37182350	.	G	A	.	.	MAF_USDA=9.836
NC_035099.1	37182422	.	C	A	.	.	MAF_USDA=4.706
NC_035099.1	37182546	.	G	C	.	.	MAF_INRAE=5.263;MAF_USDA=1.639
NC_035099.1	37182557	.	T	A	.	.	MAF_INRAE=44.304;MAF_USDA=18.235
NC_035099.1	37182655	.	C	T	.	.	MAF_USDA=3.279
NC_035099.1	37182769	.	C	A	.	.	MAF_USDA=10.656
NC_035099.1	37182959	.	G	A	.	.	MAF_USDA=4.098
NC_035099.1	37182963	.	G	A	.	.	MAF_USDA=3.529
NC_035099.1	37182992	.	A	T	.	.	MAF_USDA=10.656
NC_035099.1	37182993	.	C	T	.	.	MAF_USDA=10.656
NC_035099.1	37183037	.	T	C	.	.	MAF_USDA=3.529
NC_035099.1	37183069	.	A	G	.	.	MAF_USDA=10.656
NC_035099.1	37183168	.	C	T	.	.	MAF_INRAE=44.937;MAF_USDA=11.176
NC_035099.1	37183336	.	G	T	.	.	MAF_USDA=9.836
NC_035099.1	37183454	.	T	C	.	.	MAF_INRAE=10.526;MAF_USDA=33.529
NC_035099.1	37183513	.	G	A	.	.	MAF_USDA=6.25
NC_035099.1	37183518	.	C	A	.	.	MAF_INRAE=10.526
NC_035099.1	37183537	.	A	G	.	.	MAF_INRAE=34.81;MAF_USDA=35.294
NC_035099.1	37183590	.	G	A	.	.	MAF_INRAE=10.526;MAF_USDA=5.294
NC_035099.1	37183668	.	G	A	.	.	MAF_INRAE=10.526;MAF_USDA=7.647
NC_035099.1	37183782	.	C	T	.	.	MAF_USDA=2.459
NC_035099.1	37183800	.	C	T	.	.	MAF_INRAE=4.167;MAF_USDA=6.25
NC_035099.1	37183918	.	A	G	.	.	MAF_USDA=27.647
NC_035099.1	37183940	.	C	A	.	.	MAF_USDA=7.377
NC_035099.1	37184002	.	G	A	.	.	MAF_INRAE=42.105
NC_035099.1	37184022	.	G	T	.	.	MAF_USDA=47.826
NC_035099.1	37184662	.	C	A	.	.	MAF_USDA=1.695
NC_035099.1	37184667	.	T	G	.	.	MAF_USDA=1.667
NC_035099.1	37184692	.	T	A	.	.	MAF_INRAE=2.632
NC_035099.1	37184755	.	T	C	.	.	MAF_INRAE=10.526;MAF_USDA=9.412
NC_035099.1	37184787	.	C	T	.	.	MAF_USDA=2.459
NC_035099.1	37184798	.	G	T	.	.	MAF_INRAE=20.253;MAF_USDA=11.765
NC_035099.1	37184816	.	C	G	.	.	MAF_USDA=16.667
NC_035099.1	37184822	.	G	A	.	.	MAF_INRAE=22.785;MAF_USDA=22.941
NC_035099.1	37184823	.	T	G	.	.	MAF_USDA=16.667
NC_035099.1	37184833	.	G	T	.	.	MAF_INRAE=10.526;MAF_USDA=4.706
NC_035099.1	37184849	.	G	A	.	.	MAF_INRAE=10.526
NC_035099.1	37184936	.	C	A	.	.	MAF_INRAE=20.253
NC_035099.1	37184971	.	C	T	.	.	MAF_INRAE=10.526
NC_035099.1	37184976	.	C	G	.	.	MAF_INRAE=10.526;MAF_USDA=24.405
NC_035099.1	37185021	.	A	T	.	.	MAF_USDA=6.471
NC_035099.1	37185124	.	T	C	.	.	MAF_INRAE=10.526;MAF_USDA=2.459
NC_035099.1	37185265	.	G	A	.	.	MAF_INRAE=25.949;MAF_USDA=20.0
NC_035099.1	37185379	.	A	G	.	.	MAF_INRAE=5.0
NC_035099.1	37185447	.	G	T	.	.	MAF_INRAE=25.949;MAF_USDA=20.588
NC_035099.1	37185963	.	A	G	.	.	MAF_USDA=4.918
NC_035099.1	37185984	.	C	T	.	.	MAF_USDA=3.279
NC_035099.1	37186131	.	T	C	.	.	MAF_USDA=6.471
NC_035099.1	37186272	.	T	A	.	.	MAF_USDA=10.0
NC_035099.1	37186450	.	A	G	.	.	MAF_USDA=3.279
NC_035099.1	37186540	.	C	T	.	.	MAF_USDA=1.639
NC_035099.1	37186719	.	G	T	.	.	MAF_USDA=3.529
NC_035099.1	37186800	.	C	T	.	.	MAF_USDA=6.471
NC_035099.1	37186816	.	C	A	.	.	MAF_USDA=4.706
NC_035099.1	37186817	.	A	C	.	.	MAF_USDA=4.706
NC_035099.1	37186818	.	C	A	.	.	MAF_USDA=4.706
NC_035099.1	37186876	.	C	A	.	.	MAF_USDA=4.918
NC_035099.1	37186900	.	C	T	.	.	MAF_USDA=4.706
NC_035099.1	37186917	.	A	T	.	.	MAF_INRAE=48.734;MAF_USDA=14.706
NC_035099.1	37186919	.	G	T	.	.	MAF_USDA=1.639
NC_035099.1	37187218	.	G	A	.	.	MAF_USDA=6.25
NC_035099.1	37187223	.	A	T	.	.	MAF_USDA=1.639
NC_035099.1	37187224	.	G	A	.	.	MAF_USDA=6.25
NC_035099.1	37187284	.	C	T	.	.	MAF_USDA=13.934
NC_035099.1	37187360	.	C	G	.	.	MAF_INRAE=5.0;MAF_USDA=3.279
NC_035099.1	37187376	.	C	G	.	.	MAF_INRAE=4.167;MAF_USDA=5.294
NC_035099.1	37187411	.	C	T	.	.	MAF_USDA=1.639
NC_035099.1	37187546	.	A	C	.	.	MAF_USDA=4.918
NC_035099.1	37187677	.	A	G	.	.	MAF_USDA=10.588
NC_035099.1	37187919	.	C	G	.	.	MAF_USDA=10.417
NC_035099.1	37187964	.	T	G	.	.	MAF_USDA=16.667
NC_035099.1	37188419	.	T	G	.	.	MAF_INRAE=20.253;MAF_USDA=8.824
NC_035099.1	37188435	.	A	G	.	.	MAF_INRAE=10.526
NC_035099.1	37188438	.	G	C	.	.	MAF_INRAE=48.333;MAF_USDA=1.765
NC_035099.1	37188522	.	T	A	.	.	MAF_USDA=16.667
NC_035099.1	37188709	.	A	C	.	.	MAF_USDA=3.529
NC_035099.1	37188817	.	C	T	.	.	MAF_USDA=9.412
NC_035099.1	37188852	.	G	A	.	.	MAF_USDA=2.459
NC_035099.1	37188858	.	G	C	.	.	MAF_USDA=3.529
NC_035099.1	37188862	.	C	T	.	.	MAF_INRAE=19.62;MAF_USDA=8.824
NC_035099.1	37188908	.	G	A	.	.	MAF_USDA=4.098
NC_035099.1	37188918	.	T	A	.	.	MAF_USDA=3.333
NC_035099.1	37189025	.	T	G	.	.	MAF_INRAE=18.354;MAF_USDA=10.588
NC_035099.1	37189053	.	G	A	.	.	MAF_INRAE=10.526
NC_035099.1	37189083	.	T	C	.	.	MAF_INRAE=8.861;MAF_USDA=2.459
NC_035099.1	37189345	.	G	A	.	.	MAF_USDA=3.529
NC_035099.1	37189346	.	G	A	.	.	MAF_USDA=3.529
NC_035099.1	37189642	.	G	A	.	.	MAF_USDA=5.738
NC_035099.1	37189666	.	T	C	.	.	MAF_INRAE=47.468;MAF_USDA=13.529
NC_035099.1	37189877	.	C	T	.	.	MAF_INRAE=10.526;MAF_USDA=5.294
NC_035099.1	37189997	.	T	G	.	.	MAF_INRAE=20.253;MAF_USDA=16.471
NC_035099.1	37190016	.	G	A	.	.	MAF_USDA=3.529
NC_035099.1	37190084	.	C	T	.	.	MAF_INRAE=10.526;MAF_USDA=18.235
NC_035099.1	37190145	.	A	G	.	.	MAF_INRAE=18.987;MAF_USDA=18.235
NC_035099.1	37190249	.	C	A	.	.	MAF_INRAE=20.833;MAF_USDA=35.294
NC_035099.1	37190381	.	T	A	.	.	MAF_USDA=5.738
NC_035099.1	37190434	.	C	T	.	.	MAF_INRAE=10.526;MAF_USDA=5.294
NC_035099.1	37190482	.	A	G	.	.	MAF_INRAE=10.526;MAF_USDA=24.118
NC_035099.1	37190509	.	C	T	.	.	MAF_INRAE=2.532;MAF_USDA=2.459
NC_035099.1	37190511	.	C	T	.	.	MAF_INRAE=20.833;MAF_USDA=25.882
NC_035099.1	37190650	.	A	T	.	.	MAF_INRAE=45.57;MAF_USDA=8.235
NC_035099.1	37190792	.	G	A	.	.	MAF_USDA=9.016
NC_035099.1	37190809	.	C	T	.	.	MAF_USDA=4.918
NC_035099.1	37190863	.	G	T	.	.	MAF_USDA=4.918
NC_035099.1	37190970	.	C	T	.	.	MAF_USDA=3.279
NC_035099.1	37190999	.	G	A	.	.	MAF_USDA=3.529
NC_035099.1	37191003	.	T	A	.	.	MAF_USDA=3.279
NC_035099.1	37191013	.	CG	CT	.	.	MAF_USDA=6.25
NC_035099.1	37191014	.	G	T	.	.	MAF_USDA=8.197
NC_035099.1	37191026	.	A	G	.	.	MAF_USDA=2.459
NC_035099.1	37191027	.	C	T	.	.	MAF_USDA=9.016
NC_035099.1	37191048	.	A	T	.	.	MAF_USDA=3.529
NC_035099.1	37191138	.	C	A	.	.	MAF_USDA=3.529
NC_035099.1	37191204	.	A	G	.	.	MAF_INRAE=22.785;MAF_USDA=20.588
NC_035099.1	37191261	.	T	A	.	.	MAF_USDA=2.459
NC_035099.1	37191294	.	T	C	.	.	MAF_INRAE=22.785;MAF_USDA=20.0
NC_035099.1	37191323	.	T	G	.	.	MAF_INRAE=28.481;MAF_USDA=25.882
NC_035099.1	37191537	.	C	T	.	.	MAF_USDA=9.016
NC_035099.1	37191561	.	A	C	.	.	MAF_USDA=3.279
NC_035099.1	37191575	.	A	G	.	.	MAF_USDA=1.639
NC_035099.1	37191591	.	C	A	.	.	MAF_INRAE=10.526;MAF_USDA=5.294
NC_035099.1	37191617	.	C	T	.	.	MAF_INRAE=10.526;MAF_USDA=5.294
NC_035099.1	37191618	.	A	T	.	.	MAF_USDA=3.279
NC_035099.1	37191628	.	A	G	.	.	MAF_USDA=9.016
NC_035099.1	37191632	.	C	T	.	.	MAF_USDA=3.529
NC_035099.1	37191649	.	G	A	.	.	MAF_USDA=9.016
NC_035099.1	37191695	.	C	T	.	.	MAF_USDA=3.529
NC_035099.1	37191707	.	G	A	.	.	MAF_USDA=6.25
NC_035099.1	37191711	.	C	T	.	.	MAF_INRAE=20.886;MAF_USDA=10.417
NC_035099.1	37191718	.	A	G	.	.	MAF_INRAE=23.418;MAF_USDA=22.917
NC_035099.1	37191735	.	T	A	.	.	MAF_INRAE=10.526
NC_035099.1	37191764	.	A	G	.	.	MAF_USDA=1.667
NC_035099.1	37191768	.	C	T	.	.	MAF_USDA=2.5
NC_035099.1	37191805	.	A	G	.	.	MAF_USDA=8.197
NC_035099.1	37191841	.	G	A	.	.	MAF_USDA=10.588
NC_035099.1	37191852	.	G	A	.	.	MAF_USDA=4.098
NC_035099.1	37191935	.	C	A	.	.	MAF_USDA=7.377
NC_035099.1	37191936	.	C	G	.	.	MAF_USDA=13.529
NC_035099.1	37191986	.	A	T	.	.	MAF_USDA=35.417
NC_035099.1	37191989	.	G	C	.	.	MAF_USDA=33.333
NC_035099.1	37192036	.	T	A	.	.	MAF_USDA=2.459
NC_035099.1	37192052	.	G	T	.	.	MAF_USDA=3.279
NC_035099.1	37192076	.	G	A	.	.	MAF_USDA=3.279
NC_035099.1	37192125	.	G	A	.	.	MAF_INRAE=10.526;MAF_USDA=5.882
NC_035099.1	37192186	.	C	A	.	.	MAF_USDA=10.417
NC_035099.1	37192187	.	A	C	.	.	MAF_USDA=10.417
NC_035099.1	37192194	.	A	G	.	.	MAF_INRAE=19.62;MAF_USDA=17.059
NC_035099.1	37192255	.	A	G	.	.	MAF_INRAE=18.987;MAF_USDA=8.824
NC_035099.1	37192262	.	G	A	.	.	MAF_INRAE=10.526
NC_035099.1	37192299	.	C	G	.	.	MAF_INRAE=25.316;MAF_USDA=24.706
NC_035099.1	37192437	.	A	T	.	.	MAF_USDA=1.639
NC_035099.1	37192473	.	G	C	.	.	MAF_USDA=5.738
NC_035099.1	37192490	.	C	T	.	.	MAF_INRAE=20.253;MAF_USDA=8.824
NC_035099.1	37192529	.	G	C	.	.	MAF_USDA=10.0
NC_035099.1	37192530	.	T	G	.	.	MAF_USDA=1.639
NC_035099.1	37192561	.	T	C	.	.	MAF_USDA=2.459
NC_035099.1	37192612	.	A	C	.	.	MAF_USDA=1.639
NC_035099.1	37192660	.	T	C	.	.	MAF_INRAE=21.519;MAF_USDA=14.706
NC_035099.1	37192671	.	C	T	.	.	MAF_USDA=5.882
NC_035099.1	37192768	.	T	A	.	.	MAF_INRAE=17.5
NC_035099.1	37192817	.	A	G	.	.	MAF_USDA=6.25
NC_035099.1	37192830	.	G	A	.	.	MAF_USDA=1.667
NC_035099.1	37192907	.	A	G	.	.	MAF_USDA=6.25
NC_035099.1	37192913	.	G	A	.	.	MAF_INRAE=47.368;MAF_USDA=17.262
NC_035099.1	37192930	.	A	T	.	.	MAF_USDA=16.667
NC_035099.1	37193017	.	C	A	.	.	MAF_USDA=2.459
NC_035099.1	37193035	.	C	A	.	.	MAF_USDA=10.417
NC_035099.1	37193092	.	C	A	.	.	MAF_INRAE=21.667;MAF_USDA=16.667
NC_035099.1	37193130	.	A	C	.	.	MAF_INRAE=20.253;MAF_USDA=8.235
NC_035099.1	37193138	.	T	G	.	.	MAF_USDA=1.639
NC_035099.1	37193140	.	T	G	.	.	MAF_USDA=1.639
NC_035099.1	37193169	.	C	T	.	.	MAF_INRAE=22.785
NC_035099.1	37193170	.	C	T	.	.	MAF_INRAE=23.333
NC_035099.1	37193198	.	A	G	.	.	MAF_INRAE=49.367;MAF_USDA=24.706
NC_035099.1	37193229	.	C	A	.	.	MAF_INRAE=10.526;MAF_USDA=5.294
NC_035099.1	37193297	.	G	A	.	.	MAF_INRAE=10.526;MAF_USDA=5.294
NC_035099.1	37193305	.	A	T	.	.	MAF_INRAE=22.785;MAF_USDA=14.118
NC_035099.1	37193324	.	A	T	.	.	MAF_USDA=4.118
NC_035099.1	37193333	.	G	T	.	.	MAF_USDA=3.529
NC_035099.1	37193343	.	G	A	.	.	MAF_INRAE=22.785;MAF_USDA=14.118
NC_035099.1	37193379	.	G	C	.	.	MAF_USDA=1.639
NC_035099.1	37193401	.	G	T	.	.	MAF_INRAE=10.526;MAF_USDA=5.294
NC_035099.1	37193447	.	C	G	.	.	MAF_USDA=1.639
NC_035099.1	37193473	.	A	T	.	.	MAF_USDA=1.639
NC_035099.1	37193505	.	A	G	.	.	MAF_USDA=1.639
NC_035099.1	37193525	.	G	A	.	.	MAF_INRAE=20.253;MAF_USDA=8.824
NC_035099.1	37193552	.	T	G	.	.	MAF_USDA=12.353
NC_035099.1	37193587	.	G	C	.	.	MAF_INRAE=25.949;MAF_USDA=24.706
NC_035099.1	37193619	.	G	C	.	.	MAF_INRAE=22.785;MAF_USDA=14.118
NC_035099.1	37193632	.	C	T	.	.	MAF_USDA=12.353
NC_035099.1	37193679	.	G	C	.	.	MAF_INRAE=20.253;MAF_USDA=8.824
NC_035099.1	37193687	.	C	T	.	.	MAF_INRAE=10.526;MAF_USDA=5.294
NC_035099.1	37193735	.	C	T	.	.	MAF_USDA=1.639
NC_035099.1	37193771	.	C	T	.	.	MAF_USDA=1.639
NC_035099.1	37193841	.	A	T	.	.	MAF_INRAE=10.526;MAF_USDA=5.294
NC_035099.1	37193874	.	A	G	.	.	MAF_USDA=3.529
NC_035099.1	37193934	.	C	T	.	.	MAF_USDA=5.294
NC_035099.1	37193966	.	C	A	.	.	MAF_INRAE=24.167;MAF_USDA=20.833
NC_035099.1	37194000	.	T	G	.	.	MAF_INRAE=3.333
NC_035099.1	37194004	.	T	G	.	.	MAF_INRAE=20.833;MAF_USDA=14.583
NC_035099.1	37194009	.	T	A	.	.	MAF_USDA=5.738
NC_035099.1	37194022	.	G	T	.	.	MAF_USDA=1.639
NC_035099.1	37194078	.	C	G	.	.	MAF_USDA=1.639
NC_035099.1	37194105	.	A	G	.	.	MAF_INRAE=12.5;MAF_USDA=12.5
NC_035099.1	37194282	.	C	T	.	.	MAF_USDA=6.25
NC_035099.1	37194749	.	T	C	.	.	MAF_USDA=1.639
NC_035099.1	37194750	.	G	A	.	.	MAF_USDA=1.639
NC_035099.1	37194877	.	T	G	.	.	MAF_USDA=3.333
NC_035099.1	37194893	.	G	A	.	.	MAF_INRAE=10.526;MAF_USDA=5.952
NC_035099.1	37195042	.	G	C	.	.	MAF_INRAE=1.667;MAF_USDA=4.918
NC_035099.1	37195158	.	G	T	.	.	MAF_INRAE=18.333;MAF_USDA=7.647
NC_035099.1	37195195	.	A	G	.	.	MAF_USDA=6.25
NC_035099.1	37195282	.	T	A	.	.	MAF_INRAE=43.038;MAF_USDA=11.176
NC_035099.1	37195312	.	A	T	.	.	MAF_INRAE=22.785;MAF_USDA=13.529
NC_035099.1	37195314	.	C	A	.	.	MAF_INRAE=23.333;MAF_USDA=8.235
NC_035099.1	37195425	.	G	T	.	.	MAF_INRAE=22.785;MAF_USDA=22.917
NC_035099.1	37195499	.	A	C	.	.	MAF_INRAE=22.785;MAF_USDA=14.706
NC_035099.1	37195530	.	T	G	.	.	MAF_INRAE=20.253;MAF_USDA=8.824
NC_035099.1	37195552	.	G	A	.	.	MAF_USDA=1.639
NC_035099.1	37195616	.	A	G	.	.	MAF_USDA=16.667
NC_035099.1	37195687	.	G	A	.	.	MAF_INRAE=20.253;MAF_USDA=9.412
NC_035099.1	37195762	.	G	T	.	.	MAF_USDA=3.279
NC_035099.1	37195790	.	C	T	.	.	MAF_USDA=9.412
NC_035099.1	37195808	.	C	T	.	.	MAF_USDA=1.639
NC_035099.1	37195854	.	G	T	.	.	MAF_USDA=4.918
NC_035099.1	37195873	.	T	C	.	.	MAF_INRAE=22.785;MAF_USDA=25.294
NC_035099.1	37195951	.	C	A	.	.	MAF_USDA=7.377
NC_035099.1	37195956	.	T	A	.	.	MAF_USDA=4.098
NC_035099.1	37196009	.	T	C	.	.	MAF_INRAE=10.526;MAF_USDA=3.529
NC_035099.1	37196020	.	A	G	.	.	MAF_USDA=6.25
NC_035099.1	37196021	.	G	A	.	.	MAF_INRAE=25.949;MAF_USDA=14.118
NC_035099.1	37196115	.	G	T	.	.	MAF_INRAE=5.263;MAF_USDA=1.639
NC_035099.1	37196118	.	A	G	.	.	MAF_INRAE=23.333;MAF_USDA=13.529
NC_035099.1	37196167	.	C	T	.	.	MAF_USDA=10.588
NC_035099.1	37196202	.	G	A	.	.	MAF_USDA=3.279
NC_035099.1	37196203	.	C	A	.	.	MAF_USDA=3.279
NC_035099.1	37196253	.	G	T	.	.	MAF_USDA=2.459
NC_035099.1	37196309	.	C	T	.	.	MAF_USDA=10.0
NC_035099.1	37196328	.	G	T	.	.	MAF_USDA=4.098
NC_035099.1	37196360	.	C	T	.	.	MAF_USDA=7.647
NC_035099.1	37196385	.	C	A	.	.	MAF_USDA=20.833
NC_035099.1	37196390	.	G	A	.	.	MAF_INRAE=22.152;MAF_USDA=13.529
NC_035099.1	37196422	.	C	T	.	.	MAF_INRAE=5.263;MAF_USDA=1.639
NC_035099.1	37196433	.	T	C	.	.	MAF_USDA=1.639
NC_035099.1	37196464	.	T	C	.	.	MAF_USDA=3.279
NC_035099.1	37196521	.	T	C	.	.	MAF_INRAE=22.785;MAF_USDA=14.706
NC_035099.1	37196570	.	C	T	.	.	MAF_USDA=3.279
NC_035099.1	37196606	.	C	G	.	.	MAF_INRAE=22.785;MAF_USDA=25.294
NC_035099.1	37196636	.	A	T	.	.	MAF_INRAE=47.468;MAF_USDA=13.529
NC_035099.1	37196719	.	C	G	.	.	MAF_INRAE=19.62;MAF_USDA=8.824
NC_035099.1	37196767	.	A	G	.	.	MAF_USDA=1.639
NC_035099.1	37196804	.	G	A	.	.	MAF_USDA=1.639
NC_035099.1	37196827	.	G	T	.	.	MAF_USDA=2.459
NC_035099.1	37196836	.	C	A	.	.	MAF_USDA=1.639
NC_035099.1	37196848	.	T	C	.	.	MAF_USDA=10.0
NC_035099.1	37196878	.	A	C	.	.	MAF_USDA=2.459
NC_035099.1	37196885	.	C	G	.	.	MAF_INRAE=10.526;MAF_USDA=4.706
NC_035099.1	37196897	.	T	A	.	.	MAF_INRAE=5.263
NC_035099.1	37196914	.	T	G	.	.	MAF_USDA=1.639
NC_035099.1	37196922	.	C	A	.	.	MAF_INRAE=5.263;MAF_USDA=1.639
NC_035099.1	37196925	.	T	C	.	.	MAF_USDA=5.294
NC_035099.1	37196936	.	G	C	.	.	MAF_INRAE=22.785;MAF_USDA=14.706
NC_035099.1	37197089	.	C	T	.	.	MAF_USDA=2.459
NC_035099.1	37197191	.	C	A	.	.	MAF_INRAE=20.253;MAF_USDA=8.824
NC_035099.1	37197226	.	C	T	.	.	MAF_USDA=1.639
NC_035099.1	37197277	.	T	A	.	.	MAF_USDA=1.639
NC_035099.1	37197353	.	C	A	.	.	MAF_INRAE=20.253;MAF_USDA=8.824
NC_035099.1	37197499	.	T	C	.	.	MAF_USDA=1.639
NC_035099.1	37197661	.	C	T	.	.	MAF_INRAE=10.526
NC_035099.1	37197727	.	A	C	.	.	MAF_INRAE=22.785;MAF_USDA=13.529
NC_035099.1	37197768	.	C	A	.	.	MAF_INRAE=20.253;MAF_USDA=8.235
NC_035099.1	37197770	.	G	A	.	.	MAF_USDA=5.738
NC_035099.1	37197806	.	T	C	.	.	MAF_INRAE=22.152;MAF_USDA=24.706
NC_035099.1	37197820	.	G	A	.	.	MAF_USDA=1.639
NC_035099.1	37197870	.	C	T	.	.	MAF_INRAE=10.526;MAF_USDA=5.294
NC_035099.1	37197891	.	C	A	.	.	MAF_USDA=1.639
NC_035099.1	37197922	.	T	C	.	.	MAF_USDA=3.279
NC_035099.1	37197923	.	G	T	.	.	MAF_USDA=5.882
NC_035099.1	37197975	.	T	A	.	.	MAF_USDA=1.667
NC_035099.1	37197994	.	G	T	.	.	MAF_INRAE=48.333;MAF_USDA=2.976
NC_035099.1	37197996	.	C	T	.	.	MAF_USDA=12.5
NC_035099.1	37198008	.	G	C	.	.	MAF_INRAE=22.785;MAF_USDA=26.19
NC_035099.1	37198048	.	A	T	.	.	MAF_INRAE=5.263;MAF_USDA=1.639
NC_035099.1	37198076	.	C	T	.	.	MAF_USDA=1.639
NC_035099.1	37198077	.	G	A	.	.	MAF_USDA=3.279
NC_035099.1	37198115	.	A	C	.	.	MAF_USDA=1.639
NC_035099.1	37198119	.	C	A	.	.	MAF_USDA=1.639
NC_035099.1	37198191	.	C	G	.	.	MAF_INRAE=25.949;MAF_USDA=14.706
NC_035099.1	37198270	.	C	A	.	.	MAF_USDA=11.475
NC_035099.1	37198454	.	T	C	.	.	MAF_INRAE=22.785;MAF_USDA=16.667
NC_035099.1	37198455	.	A	T	.	.	MAF_INRAE=23.333;MAF_USDA=16.667
NC_035099.1	37198502	.	A	T	.	.	MAF_INRAE=48.734;MAF_USDA=24.118
NC_035099.1	37198532	.	C	A	.	.	MAF_INRAE=10.526;MAF_USDA=5.294
NC_035099.1	37198540	.	G	C	.	.	MAF_INRAE=22.785;MAF_USDA=14.706
NC_035099.1	37198558	.	C	T	.	.	MAF_INRAE=22.785;MAF_USDA=14.286
NC_035099.1	37198616	.	G	A	.	.	MAF_INRAE=22.152;MAF_USDA=15.294
NC_035099.1	37198624	.	C	A	.	.	MAF_USDA=1.639
NC_035099.1	37198661	.	A	C	.	.	MAF_INRAE=48.734;MAF_USDA=24.706
NC_035099.1	37198673	.	G	C	.	.	MAF_USDA=5.738
NC_035099.1	37198684	.	C	T	.	.	MAF_INRAE=10.526;MAF_USDA=5.294
NC_035099.1	37198746	.	A	G	.	.	MAF_USDA=1.639
NC_035099.1	37198796	.	G	A	.	.	MAF_USDA=4.918
NC_035099.1	37198820	.	T	G	.	.	MAF_INRAE=23.333;MAF_USDA=16.667
NC_035099.1	37198843	.	C	T	.	.	MAF_INRAE=20.253
NC_035099.1	37198863	.	G	C	.	.	MAF_USDA=9.412
NC_035099.1	37198897	.	A	C	.	.	MAF_INRAE=10.526;MAF_USDA=4.706
NC_035099.1	37198911	.	G	T	.	.	MAF_INRAE=48.101;MAF_USDA=12.941
NC_035099.1	37198929	.	A	G	.	.	MAF_INRAE=10.526;MAF_USDA=5.882
NC_035099.1	37198957	.	C	T	.	.	MAF_INRAE=20.253;MAF_USDA=8.235
NC_035099.1	37198995	.	T	C	.	.	MAF_INRAE=22.785;MAF_USDA=13.529
NC_035099.1	37199061	.	T	C	.	.	MAF_USDA=2.459
NC_035099.1	37199126	.	T	A	.	.	MAF_USDA=1.639
NC_035099.1	37199153	.	A	T	.	.	MAF_INRAE=2.532;MAF_USDA=2.459
NC_035099.1	37199226	.	G	A	.	.	MAF_USDA=3.279
NC_035099.1	37199237	.	T	C	.	.	MAF_INRAE=23.418;MAF_USDA=25.294
NC_035099.1	37199270	.	A	T	.	.	MAF_INRAE=22.785;MAF_USDA=14.706
NC_035099.1	37199275	.	A	C	.	.	MAF_INRAE=20.253;MAF_USDA=9.412
NC_035099.1	37199296	.	G	A	.	.	MAF_INRAE=22.785;MAF_USDA=22.917
NC_035099.1	37199367	.	C	G	.	.	MAF_INRAE=22.785;MAF_USDA=14.118
NC_035099.1	37199368	.	G	A	.	.	MAF_INRAE=48.734;MAF_USDA=13.529
NC_035099.1	37199399	.	T	G	.	.	MAF_USDA=2.459
NC_035099.1	37199424	.	A	C	.	.	MAF_USDA=3.529
NC_035099.1	37199427	.	A	C	.	.	MAF_INRAE=10.526;MAF_USDA=4.706
NC_035099.1	37199430	.	A	G	.	.	MAF_INRAE=23.333;MAF_USDA=14.118
NC_035099.1	37199433	.	A	G	.	.	MAF_USDA=5.294
NC_035099.1	37199435	.	G	T	.	.	MAF_INRAE=20.253;MAF_USDA=8.824
NC_035099.1	37199461	.	C	G	.	.	MAF_INRAE=22.152;MAF_USDA=14.118
NC_035099.1	37199518	.	C	T	.	.	MAF_USDA=10.0
NC_035099.1	37199533	.	C	A	.	.	MAF_INRAE=48.734;MAF_USDA=13.529
NC_035099.1	37199538	.	T	C	.	.	MAF_INRAE=10.526;MAF_USDA=6.25
NC_035099.1	37199553	.	T	G	.	.	MAF_INRAE=20.886;MAF_USDA=8.824
NC_035099.1	37199651	.	G	T	.	.	MAF_INRAE=22.785;MAF_USDA=14.706
NC_035099.1	37199685	.	G	C	.	.	MAF_INRAE=28.481;MAF_USDA=36.471
NC_035099.1	37199690	.	A	C	.	.	MAF_INRAE=20.253;MAF_USDA=8.235
NC_035099.1	37199702	.	T	G	.	.	MAF_USDA=1.639
NC_035099.1	37199706	.	A	G	.	.	MAF_USDA=1.639
NC_035099.1	37199731	.	G	A	.	.	MAF_INRAE=20.253;MAF_USDA=9.322
NC_035099.1	37199732	.	C	T	.	.	MAF_USDA=6.25
NC_035099.1	37199749	.	T	G	.	.	MAF_INRAE=20.253;MAF_USDA=8.235
NC_035099.1	37199757	.	G	A	.	.	MAF_INRAE=27.215;MAF_USDA=37.647
NC_035099.1	37199800	.	C	A	.	.	MAF_INRAE=10.526;MAF_USDA=5.294
NC_035099.1	37199833	.	G	T	.	.	MAF_INRAE=19.62;MAF_USDA=8.824
NC_035099.1	37199837	.	A	C	.	.	MAF_INRAE=22.5;MAF_USDA=9.412
NC_035099.1	37199906	.	C	G	.	.	MAF_USDA=6.25
NC_035099.1	37200022	.	T	A	.	.	MAF_USDA=5.882
NC_035099.1	37200049	.	A	G	.	.	MAF_USDA=11.176
NC_035099.1	37200123	.	G	T	.	.	MAF_USDA=5.738
NC_035099.1	37200167	.	C	T	.	.	MAF_USDA=1.639
NC_035099.1	37200172	.	G	A	.	.	MAF_USDA=11.475
NC_035099.1	37200273	.	G	A	.	.	MAF_USDA=1.639
NC_035099.1	37200320	.	G	A	.	.	MAF_USDA=2.459
NC_035099.1	37200342	.	T	C	.	.	MAF_INRAE=22.785;MAF_USDA=25.882
NC_035099.1	37200392	.	G	T	.	.	MAF_INRAE=10.526;MAF_USDA=5.294
NC_035099.1	37200643	.	A	G	.	.	MAF_INRAE=19.62;MAF_USDA=8.235
NC_035099.1	37200656	.	G	A	.	.	MAF_USDA=2.459
NC_035099.1	37200705	.	A	T	.	.	MAF_INRAE=19.62;MAF_USDA=8.824
NC_035099.1	37200710	.	G	T	.	.	MAF_USDA=1.639
NC_035099.1	37200723	.	T	C	.	.	MAF_USDA=12.295
NC_035099.1	37200731	.	A	G	.	.	MAF_USDA=1.639
NC_035099.1	37200760	.	T	C	.	.	MAF_INRAE=8.228;MAF_USDA=5.738
NC_035099.1	37200770	.	G	A	.	.	MAF_INRAE=10.526;MAF_USDA=5.294
NC_035099.1	37200790	.	C	T	.	.	MAF_USDA=1.639
NC_035099.1	37200821	.	C	A	.	.	MAF_USDA=3.279
NC_035099.1	37200844	.	C	A	.	.	MAF_INRAE=10.526
NC_035099.1	37200889	.	A	G	.	.	MAF_INRAE=19.62;MAF_USDA=8.824
NC_035099.1	37200951	.	G	A	.	.	MAF_INRAE=25.949;MAF_USDA=21.176
NC_035099.1	37200987	.	C	A	.	.	MAF_INRAE=19.62;MAF_USDA=8.824
NC_035099.1	37201026	.	A	C	.	.	MAF_USDA=10.656
NC_035099.1	37201028	.	A	C	.	.	MAF_INRAE=22.152;MAF_USDA=23.529
NC_035099.1	37201035	.	G	A	.	.	MAF_USDA=3.529
NC_035099.1	37201112	.	G	T	.	.	MAF_INRAE=22.152;MAF_USDA=14.118
NC_035099.1	37201136	.	A	G	.	.	MAF_INRAE=22.152;MAF_USDA=24.706
NC_035099.1	37201140	.	G	C	.	.	MAF_USDA=5.882
NC_035099.1	37201212	.	G	A	.	.	MAF_USDA=4.118
NC_035099.1	37201301	.	C	G	.	.	MAF_USDA=5.738
NC_035099.1	37201322	.	T	C	.	.	MAF_INRAE=20.253;MAF_USDA=8.824
NC_035099.1	37201335	.	G	T	.	.	MAF_USDA=1.639
NC_035099.1	37201370	.	G	C	.	.	MAF_USDA=1.639
NC_035099.1	37201388	.	G	A	.	.	MAF_USDA=2.459
NC_035099.1	37201405	.	G	A	.	.	MAF_USDA=2.459
NC_035099.1	37201416	.	A	C	.	.	MAF_INRAE=20.253;MAF_USDA=8.824
NC_035099.1	37201426	.	T	G	.	.	MAF_INRAE=10.526;MAF_USDA=5.294
NC_035099.1	37201443	.	T	A	.	.	MAF_INRAE=4.167;MAF_USDA=4.706
NC_035099.1	37201478	.	G	C	.	.	MAF_USDA=2.459
NC_035099.1	37201498	.	A	C	.	.	MAF_INRAE=10.526;MAF_USDA=5.294
NC_035099.1	37201524	.	A	C	.	.	MAF_INRAE=10.526;MAF_USDA=6.25
NC_035099.1	37201534	.	A	C	.	.	MAF_INRAE=10.526
NC_035099.1	37201540	.	T	C	.	.	MAF_USDA=9.412
NC_035099.1	37201558	.	C	T	.	.	MAF_USDA=10.0
NC_035099.1	37201569	.	T	C	.	.	MAF_USDA=3.279
NC_035099.1	37201589	.	G	T	.	.	MAF_USDA=11.176
NC_035099.1	37201673	.	G	C	.	.	MAF_INRAE=10.526;MAF_USDA=5.294
NC_035099.1	37201712	.	T	A	.	.	MAF_USDA=5.882
NC_035099.1	37201788	.	T	G	.	.	MAF_INRAE=22.785;MAF_USDA=24.118
NC_035099.1	37201795	.	T	C	.	.	MAF_USDA=1.639
NC_035099.1	37201833	.	T	A	.	.	MAF_INRAE=20.253;MAF_USDA=8.824
NC_035099.1	37201834	.	T	A	.	.	MAF_INRAE=23.333;MAF_USDA=8.824
NC_035099.1	37201851	.	G	T	.	.	MAF_USDA=1.639
NC_035099.1	37201856	.	G	A	.	.	MAF_USDA=1.639
NC_035099.1	37201874	.	G	A	.	.	MAF_INRAE=10.526;MAF_USDA=4.706
NC_035099.1	37201895	.	G	A	.	.	MAF_INRAE=23.333;MAF_USDA=15.294
NC_035099.1	37201908	.	C	T	.	.	MAF_USDA=10.0
NC_035099.1	37201942	.	G	A	.	.	MAF_USDA=3.279
NC_035099.1	37201975	.	T	G	.	.	MAF_USDA=4.918
NC_035099.1	37202001	.	G	A	.	.	MAF_USDA=4.918
NC_035099.1	37202004	.	G	T	.	.	MAF_INRAE=19.62;MAF_USDA=8.824
NC_035099.1	37202012	.	G	A	.	.	MAF_USDA=1.639
NC_035099.1	37202018	.	C	T	.	.	MAF_USDA=3.279
NC_035099.1	37202039	.	T	A	.	.	MAF_USDA=3.279
NC_035099.1	37202075	.	T	C	.	.	MAF_INRAE=20.253;MAF_USDA=8.824
NC_035099.1	37202142	.	T	C	.	.	MAF_INRAE=22.785;MAF_USDA=24.118
NC_035099.1	37202246	.	C	T	.	.	MAF_USDA=2.459
NC_035099.1	37202261	.	A	T	.	.	MAF_INRAE=48.734;MAF_USDA=13.529
NC_035099.1	37202315	.	C	T	.	.	MAF_USDA=1.639
NC_035099.1	37202343	.	G	A	.	.	MAF_USDA=10.0
NC_035099.1	37202369	.	C	A	.	.	MAF_INRAE=5.263;MAF_USDA=1.639
NC_035099.1	37202387	.	G	A	.	.	MAF_USDA=3.571
NC_035099.1	37202408	.	C	T	.	.	MAF_USDA=1.667
NC_035099.1	37202440	.	A	G	.	.	MAF_INRAE=20.253;MAF_USDA=8.929
NC_035099.1	37202452	.	T	C	.	.	MAF_INRAE=22.785;MAF_USDA=25.294
NC_035099.1	37202453	.	A	G	.	.	MAF_USDA=2.459
NC_035099.1	37202534	.	T	G	.	.	MAF_USDA=8.333
NC_035099.1	37202556	.	C	T	.	.	MAF_INRAE=22.785;MAF_USDA=46.429
NC_035099.1	37202559	.	A	C	.	.	MAF_INRAE=10.526
NC_035099.1	37202571	.	C	T	.	.	MAF_INRAE=20.253;MAF_USDA=8.824
NC_035099.1	37202619	.	G	A	.	.	MAF_USDA=5.294
NC_035099.1	37202655	.	A	C	.	.	MAF_INRAE=44.167
NC_035099.1	37202757	.	C	A	.	.	MAF_INRAE=19.62;MAF_USDA=8.824
NC_035099.1	37202768	.	T	G	.	.	MAF_INRAE=10.526;MAF_USDA=5.294
NC_035099.1	37202898	.	G	A	.	.	MAF_INRAE=10.526;MAF_USDA=5.294
NC_035099.1	37203045	.	G	A	.	.	MAF_INRAE=20.253;MAF_USDA=8.235
NC_035099.1	37203055	.	A	G	.	.	MAF_INRAE=10.526
NC_035099.1	37203070	.	G	A	.	.	MAF_INRAE=20.253;MAF_USDA=7.059
NC_035099.1	37203072	.	G	A	.	.	MAF_INRAE=23.333;MAF_USDA=7.647
NC_035099.1	37203089	.	G	A	.	.	MAF_INRAE=20.253;MAF_USDA=6.471
NC_035099.1	37203168	.	C	T	.	.	MAF_INRAE=19.62;MAF_USDA=7.647
NC_035099.1	37203252	.	G	A	.	.	MAF_USDA=16.667
NC_035099.1	37203291	.	C	T	.	.	MAF_USDA=10.0
NC_035099.1	37203341	.	G	C	.	.	MAF_INRAE=22.785;MAF_USDA=25.882
NC_035099.1	37203488	.	T	G	.	.	MAF_INRAE=22.785;MAF_USDA=24.118
NC_035099.1	37203546	.	C	T	.	.	MAF_INRAE=19.62;MAF_USDA=8.235
NC_035099.1	37203570	.	C	T	.	.	MAF_USDA=3.279
NC_035099.1	37203582	.	T	C	.	.	MAF_INRAE=21.519;MAF_USDA=24.706
NC_035099.1	37203664	.	C	A	.	.	MAF_USDA=1.639
NC_035099.1	37203697	.	C	T	.	.	MAF_INRAE=18.354;MAF_USDA=8.235
NC_035099.1	37203715	.	G	A	.	.	MAF_USDA=4.118
NC_035099.1	37203757	.	G	A	.	.	MAF_INRAE=45.0;MAF_USDA=12.941
NC_035099.1	37203777	.	A	G	.	.	MAF_INRAE=22.5;MAF_USDA=18.824
NC_035099.1	37203796	.	A	C	.	.	MAF_USDA=8.235
NC_035099.1	37203859	.	C	T	.	.	MAF_USDA=2.976
NC_035099.1	37203878	.	T	C	.	.	MAF_USDA=2.5
NC_035099.1	37203886	.	A	C	.	.	MAF_INRAE=17.5;MAF_USDA=16.071
NC_035099.1	37203904	.	G	A	.	.	MAF_INRAE=17.5;MAF_USDA=8.333
NC_035099.1	37203914	.	C	G	.	.	MAF_USDA=10.833
NC_035099.1	37203939	.	T	C	.	.	MAF_INRAE=17.5;MAF_USDA=14.583
NC_035099.1	37204043	.	G	A	.	.	MAF_USDA=8.235
NC_035099.1	37204228	.	C	T	.	.	MAF_INRAE=20.253;MAF_USDA=8.824
NC_035099.1	37204257	.	G	C	.	.	MAF_USDA=3.529
NC_035099.1	37204265	.	A	G	.	.	MAF_INRAE=20.253;MAF_USDA=8.929
NC_035099.1	37204306	.	A	G	.	.	MAF_USDA=2.459
NC_035099.1	37204310	.	G	T	.	.	MAF_INRAE=4.167
NC_035099.1	37204393	.	A	G	.	.	MAF_USDA=3.529
NC_035099.1	37204426	.	C	A	.	.	MAF_USDA=1.639
NC_035099.1	37204470	.	G	T	.	.	MAF_USDA=5.882
NC_035099.1	37204520	.	C	A	.	.	MAF_INRAE=25.949;MAF_USDA=21.176
NC_035099.1	37204530	.	G	A	.	.	MAF_INRAE=10.526;MAF_USDA=5.294
NC_035099.1	37204551	.	G	C	.	.	MAF_USDA=1.639
NC_035099.1	37204576	.	A	G	.	.	MAF_INRAE=10.526;MAF_USDA=5.294
NC_035099.1	37204578	.	A	G	.	.	MAF_INRAE=23.333;MAF_USDA=24.118
NC_035099.1	37204617	.	C	A	.	.	MAF_USDA=4.098
NC_035099.1	37204658	.	C	A	.	.	MAF_INRAE=5.263;MAF_USDA=1.639
NC_035099.1	37204682	.	G	A	.	.	MAF_INRAE=22.785;MAF_USDA=14.118
NC_035099.1	37204754	.	A	G	.	.	MAF_INRAE=22.5;MAF_USDA=10.417
NC_035099.1	37204782	.	C	A	.	.	MAF_USDA=1.639
NC_035099.1	37204795	.	G	A	.	.	MAF_INRAE=19.62;MAF_USDA=9.412
NC_035099.1	37204855	.	C	G	.	.	MAF_USDA=9.412
NC_035099.1	37205019	.	G	A	.	.	MAF_USDA=1.639
NC_035099.1	37205061	.	G	T	.	.	MAF_INRAE=22.785;MAF_USDA=13.529
NC_035099.1	37205062	.	C	G	.	.	MAF_USDA=1.639
NC_035099.1	37205069	.	G	C	.	.	MAF_INRAE=10.526;MAF_USDA=5.294
NC_035099.1	37205070	.	G	T	.	.	MAF_INRAE=23.333;MAF_USDA=13.529
NC_035099.1	37205134	.	G	T	.	.	MAF_INRAE=20.253;MAF_USDA=8.235
NC_035099.1	37205148	.	T	C	.	.	MAF_USDA=2.459
NC_035099.1	37205155	.	T	A	.	.	MAF_INRAE=19.62;MAF_USDA=8.235
NC_035099.1	37205165	.	C	T	.	.	MAF_USDA=1.639
NC_035099.1	37205167	.	A	G	.	.	MAF_USDA=9.412
NC_035099.1	37205168	.	G	A	.	.	MAF_INRAE=19.62;MAF_USDA=8.235
NC_035099.1	37205169	.	C	G	.	.	MAF_USDA=1.639
NC_035099.1	37205186	.	G	A	.	.	MAF_INRAE=19.62;MAF_USDA=8.235
NC_035099.1	37205236	.	T	A	.	.	MAF_INRAE=10.526;MAF_USDA=5.294
NC_035099.1	37205263	.	T	C	.	.	MAF_USDA=13.333
NC_035099.1	37205351	.	G	A	.	.	MAF_USDA=2.459
NC_035099.1	37205470	.	G	A	.	.	MAF_INRAE=19.62;MAF_USDA=8.824
NC_035099.1	37205613	.	T	A	.	.	MAF_USDA=1.639
NC_035099.1	37205651	.	G	C	.	.	MAF_USDA=1.639
NC_035099.1	37205653	.	A	T	.	.	MAF_INRAE=10.526;MAF_USDA=4.706
NC_035099.1	37205712	.	T	C	.	.	MAF_USDA=3.529
NC_035099.1	37205714	.	G	A	.	.	MAF_USDA=13.934
NC_035099.1	37205717	.	G	T	.	.	MAF_USDA=4.118
NC_035099.1	37205737	.	G	C	.	.	MAF_USDA=13.934
NC_035099.1	37205752	.	G	A	.	.	MAF_INRAE=10.526;MAF_USDA=5.294
NC_035099.1	37205758	.	A	G	.	.	MAF_INRAE=22.785;MAF_USDA=24.706
NC_035099.1	37206005	.	G	T	.	.	MAF_INRAE=10.526;MAF_USDA=5.294
NC_035099.1	37206069	.	C	T	.	.	MAF_USDA=8.197
NC_035099.1	37206075	.	T	A	.	.	MAF_INRAE=20.253;MAF_USDA=9.412
NC_035099.1	37206080	.	C	T	.	.	MAF_INRAE=10.526;MAF_USDA=4.706
NC_035099.1	37206253	.	G	T	.	.	MAF_INRAE=20.253;MAF_USDA=8.824
NC_035099.1	37206265	.	T	G	.	.	MAF_INRAE=10.526;MAF_USDA=5.294
NC_035099.1	37206275	.	G	T	.	.	MAF_USDA=2.459
NC_035099.1	37206322	.	G	C	.	.	MAF_INRAE=23.333;MAF_USDA=40.476
NC_035099.1	37206330	.	C	G	.	.	MAF_INRAE=23.333;MAF_USDA=9.524
NC_035099.1	37206479	.	G	T	.	.	MAF_USDA=11.446
NC_035099.1	37206511	.	A	C	.	.	MAF_USDA=3.333
NC_035099.1	37206526	.	C	G	.	.	MAF_INRAE=45.833;MAF_USDA=14.286
NC_035099.1	37206553	.	C	T	.	.	MAF_USDA=7.738
NC_035099.1	37206713	.	T	A	.	.	MAF_USDA=1.724
NC_035099.1	37206714	.	T	A	.	.	MAF_USDA=1.724
NC_035099.1	37206803	.	C	T	.	.	MAF_INRAE=4.167;MAF_USDA=4.762
NC_035099.1	37206962	.	A	G	.	.	MAF_USDA=1.639
NC_035099.1	37207055	.	T	C	.	.	MAF_INRAE=19.62;MAF_USDA=25.294
NC_035099.1	37207093	.	C	G	.	.	MAF_INRAE=10.526;MAF_USDA=5.294
NC_035099.1	37207103	.	A	G	.	.	MAF_INRAE=19.62;MAF_USDA=48.235
NC_035099.1	37207135	.	G	C	.	.	MAF_USDA=1.639
NC_035099.1	37207212	.	G	C	.	.	MAF_INRAE=17.089;MAF_USDA=8.824
NC_035099.1	37207220	.	C	T	.	.	MAF_INRAE=49.367;MAF_USDA=12.941
NC_035099.1	37207251	.	A	C	.	.	MAF_INRAE=10.526
NC_035099.1	37207297	.	A	G	.	.	MAF_INRAE=17.089;MAF_USDA=8.235
NC_035099.1	37207312	.	C	T	.	.	MAF_USDA=3.279
NC_035099.1	37207455	.	C	T	.	.	MAF_INRAE=49.167;MAF_USDA=13.529
NC_035099.1	37207595	.	T	C	.	.	MAF_USDA=23.214
NC_035099.1	37207649	.	A	G	.	.	MAF_USDA=8.197
NC_035099.1	37207660	.	G	A	.	.	MAF_USDA=3.529
NC_035099.1	37207749	.	A	T	.	.	MAF_INRAE=10.526;MAF_USDA=5.294
NC_035099.1	37207754	.	A	G	.	.	MAF_INRAE=16.456;MAF_USDA=8.235
NC_035099.1	37207801	.	A	C	.	.	MAF_USDA=1.639
NC_035099.1	37207876	.	G	A	.	.	MAF_USDA=6.557
NC_035099.1	37207887	.	G	A	.	.	MAF_USDA=10.0
NC_035099.1	37207893	.	G	C	.	.	MAF_INRAE=16.456;MAF_USDA=8.824
NC_035099.1	37207920	.	C	T	.	.	MAF_USDA=1.639
NC_035099.1	37207976	.	A	T	.	.	MAF_USDA=4.098
NC_035099.1	37207977	.	G	C	.	.	MAF_USDA=3.529
NC_035099.1	37207978	.	G	T	.	.	MAF_USDA=3.529
NC_035099.1	37208019	.	A	T	.	.	MAF_USDA=1.639
NC_035099.1	37208116	.	G	C	.	.	MAF_INRAE=19.62;MAF_USDA=30.0
NC_035099.1	37208238	.	G	A	.	.	MAF_USDA=1.639
NC_035099.1	37208243	.	T	A	.	.	MAF_INRAE=18.987;MAF_USDA=28.824
NC_035099.1	37208304	.	G	A	.	.	MAF_INRAE=17.722
NC_035099.1	37208309	.	C	T	.	.	MAF_USDA=1.639
NC_035099.1	37208310	.	G	A	.	.	MAF_INRAE=20.253
NC_035099.1	37208395	.	T	C	.	.	MAF_USDA=4.098
NC_035099.1	37208400	.	T	A	.	.	MAF_USDA=1.639
NC_035099.1	37208401	.	C	A	.	.	MAF_INRAE=42.5
NC_035099.1	37208446	.	A	C	.	.	MAF_INRAE=48.333
NC_035099.1	37208456	.	T	G	.	.	MAF_INRAE=48.333
NC_035099.1	37208484	.	G	T	.	.	MAF_INRAE=17.5
NC_035099.1	37208532	.	T	C	.	.	MAF_INRAE=16.667
NC_035099.1	37208572	.	G	A	.	.	MAF_INRAE=46.667
NC_035099.1	37208613	.	T	C	.	.	MAF_USDA=3.279
NC_035099.1	37208640	.	G	T	.	.	MAF_USDA=1.639
NC_035099.1	37208660	.	A	T	.	.	MAF_USDA=5.294
NC_035099.1	37208738	.	A	G	.	.	MAF_INRAE=9.167
NC_035099.1	37208864	.	C	T	.	.	MAF_INRAE=45.833
NC_035099.1	37208909	.	T	A	.	.	MAF_INRAE=25.0
NC_035099.1	37208957	.	G	T	.	.	MAF_INRAE=8.333;MAF_USDA=20.833
NC_035099.1	37208979	.	G	A	.	.	MAF_USDA=4.098
NC_035099.1	37209035	.	G	A	.	.	MAF_INRAE=18.333;MAF_USDA=10.656
NC_035099.1	37209080	.	G	A	.	.	MAF_INRAE=31.667
NC_035099.1	37209089	.	C	T	.	.	MAF_INRAE=3.333;MAF_USDA=4.118
NC_035099.1	37209094	.	T	A	.	.	MAF_INRAE=30.0
NC_035099.1	37209106	.	C	T	.	.	MAF_INRAE=23.333
NC_035099.1	37209117	.	C	T	.	.	MAF_INRAE=21.667;MAF_USDA=21.311
NC_035099.1	37209121	.	A	T	.	.	MAF_INRAE=20.253;MAF_USDA=8.824
NC_035099.1	37209124	.	T	C	.	.	MAF_INRAE=18.333;MAF_USDA=18.852
NC_035099.1	37209261	.	A	T	.	.	MAF_INRAE=48.333;MAF_USDA=8.333
NC_035099.1	37209313	.	T	A	.	.	MAF_USDA=12.295
NC_035099.1	37209406	.	C	A	.	.	MAF_USDA=1.639
NC_035099.1	37209476	.	C	G	.	.	MAF_INRAE=48.734;MAF_USDA=11.765
NC_035099.1	37209576	.	G	C	.	.	MAF_USDA=1.639
NC_035099.1	37209719	.	A	C	.	.	MAF_INRAE=20.253;MAF_USDA=8.824
NC_035099.1	37209818	.	C	T	.	.	MAF_INRAE=25.949;MAF_USDA=20.0
NC_035099.1	37209824	.	C	T	.	.	MAF_INRAE=42.105;MAF_USDA=20.0
NC_035099.1	37209835	.	A	C	.	.	MAF_INRAE=10.526;MAF_USDA=5.294
NC_035099.1	37209839	.	T	C	.	.	MAF_USDA=4.118
NC_035099.1	37209842	.	T	A	.	.	MAF_INRAE=20.253;MAF_USDA=8.824
NC_035099.1	37209843	.	T	A	.	.	MAF_INRAE=23.333
NC_035099.1	37209859	.	C	T	.	.	MAF_USDA=3.279
NC_035099.1	37209996	.	A	T	.	.	MAF_USDA=5.738
NC_035099.1	37210015	.	T	G	.	.	MAF_INRAE=22.785;MAF_USDA=25.301
NC_035099.1	37210017	.	G	A	.	.	MAF_USDA=7.229
NC_035099.1	37210034	.	T	C	.	.	MAF_INRAE=22.785;MAF_USDA=24.699
NC_035099.1	37210102	.	A	C	.	.	MAF_INRAE=21.519;MAF_USDA=19.88
NC_035099.1	37210314	.	G	A	.	.	MAF_INRAE=10.526;MAF_USDA=5.422
NC_035099.1	37210343	.	G	C	.	.	MAF_USDA=1.724
NC_035099.1	37210445	.	A	G	.	.	MAF_INRAE=22.785;MAF_USDA=25.904
NC_035099.1	37210485	.	G	T	.	.	MAF_INRAE=22.785;MAF_USDA=25.301
NC_035099.1	37210502	.	A	G	.	.	MAF_INRAE=20.253;MAF_USDA=12.651
NC_035099.1	37210632	.	A	C	.	.	MAF_INRAE=10.526;MAF_USDA=6.557
NC_035099.1	37210752	.	C	T	.	.	MAF_USDA=3.529
NC_035099.1	37210774	.	C	A	.	.	MAF_USDA=9.412
NC_035099.1	37210790	.	T	G	.	.	MAF_USDA=1.639
NC_035099.1	37210912	.	A	G	.	.	MAF_INRAE=10.526
NC_035099.1	37210929	.	T	C	.	.	MAF_USDA=1.639
NC_035099.1	37210944	.	A	T	.	.	MAF_USDA=7.377
NC_035099.1	37210945	.	C	A	.	.	MAF_USDA=7.377
NC_035099.1	37210955	.	C	T	.	.	MAF_INRAE=19.62;MAF_USDA=10.417
NC_035099.1	37210961	.	T	A	.	.	MAF_USDA=7.377
NC_035099.1	37210968	.	T	C	.	.	MAF_USDA=7.377
NC_035099.1	37211013	.	A	G	.	.	MAF_USDA=3.529
NC_035099.1	37211038	.	C	A	.	.	MAF_INRAE=10.526;MAF_USDA=6.471
NC_035099.1	37211043	.	T	A	.	.	MAF_INRAE=10.526;MAF_USDA=5.294
NC_035099.1	37211044	.	A	T	.	.	MAF_USDA=5.294
NC_035099.1	37211047	.	T	C	.	.	MAF_USDA=4.118
NC_035099.1	37211098	.	T	A	.	.	MAF_INRAE=10.526;MAF_USDA=5.294
NC_035099.1	37211104	.	C	A	.	.	MAF_USDA=2.459
NC_035099.1	37211108	.	C	A	.	.	MAF_USDA=1.639
NC_035099.1	37211112	.	C	A	.	.	MAF_USDA=3.279
NC_035099.1	37211126	.	A	C	.	.	MAF_USDA=2.459
NC_035099.1	37211143	.	C	A	.	.	MAF_USDA=3.529
NC_035099.1	37211207	.	T	C	.	.	MAF_USDA=10.417
NC_035099.1	37211665	.	C	A	.	.	MAF_USDA=4.167
NC_035099.1	37211684	.	C	T	.	.	MAF_USDA=16.667
NC_035099.1	37211724	.	C	T	.	.	MAF_USDA=6.471
NC_035099.1	37211727	.	T	A	.	.	MAF_USDA=10.656
NC_035099.1	37211739	.	G	A	.	.	MAF_USDA=1.639
NC_035099.1	37211776	.	T	C	.	.	MAF_USDA=1.639
NC_035099.1	37211777	.	C	A	.	.	MAF_USDA=1.639
NC_035099.1	37211937	.	G	A	.	.	MAF_USDA=1.639
NC_035099.1	37212075	.	T	A	.	.	MAF_USDA=5.738
NC_035099.1	37212112	.	C	G	.	.	MAF_INRAE=23.333
NC_035099.1	37212113	.	C	G	.	.	MAF_INRAE=23.333
NC_035099.1	37212114	.	C	G	.	.	MAF_INRAE=23.333
NC_035099.1	37212141	.	A	T	.	.	MAF_INRAE=42.405;MAF_USDA=47.647
NC_035099.1	37212217	.	A	G	.	.	MAF_INRAE=10.526
NC_035099.1	37212318	.	T	A	.	.	MAF_USDA=4.098
NC_035099.1	37212366	.	G	T	.	.	MAF_INRAE=10.526;MAF_USDA=7.647
NC_035099.1	37212447	.	G	T	.	.	MAF_USDA=1.639
NC_035099.1	37212499	.	T	C	.	.	MAF_USDA=10.656
NC_035099.1	37212508	.	C	G	.	.	MAF_USDA=10.656
NC_035099.1	37212583	.	C	G	.	.	MAF_INRAE=10.526;MAF_USDA=15.882
NC_035099.1	37212651	.	G	T	.	.	MAF_USDA=10.656
NC_035099.1	37212698	.	A	G	.	.	MAF_INRAE=10.526
NC_035099.1	37212858	.	C	A	.	.	MAF_USDA=11.667
NC_035099.1	37212870	.	G	A	.	.	MAF_INRAE=10.526;MAF_USDA=7.647
NC_035099.1	37212873	.	A	T	.	.	MAF_INRAE=10.526;MAF_USDA=19.412
NC_035099.1	37212924	.	A	G	.	.	MAF_USDA=3.529
NC_035099.1	37212955	.	G	T	.	.	MAF_INRAE=45.57;MAF_USDA=8.235
NC_035099.1	37212961	.	C	T	.	.	MAF_USDA=10.656
NC_035099.1	37213082	.	C	T	.	.	MAF_INRAE=10.526;MAF_USDA=7.647
NC_035099.1	37213147	.	A	T	.	.	MAF_USDA=9.836
NC_035099.1	37213148	.	A	T	.	.	MAF_USDA=1.639
NC_035099.1	37213216	.	C	T	.	.	MAF_INRAE=10.526
NC_035099.1	37213224	.	T	C	.	.	MAF_USDA=10.833
NC_035099.1	37213228	.	A	T	.	.	MAF_USDA=10.833
NC_035099.1	37213238	.	A	G	.	.	MAF_USDA=11.207
NC_035099.1	37213253	.	C	T	.	.	MAF_USDA=10.656
NC_035099.1	37213267	.	C	T	.	.	MAF_USDA=10.656
NC_035099.1	37213361	.	C	A	.	.	MAF_USDA=12.5
NC_035099.1	37213368	.	C	T	.	.	MAF_USDA=9.836
NC_035099.1	37213383	.	C	T	.	.	MAF_USDA=10.656
NC_035099.1	37213393	.	T	G	.	.	MAF_INRAE=10.526;MAF_USDA=11.176
NC_035099.1	37213498	.	T	A	.	.	MAF_INRAE=10.526;MAF_USDA=15.882
NC_035099.1	37213507	.	T	C	.	.	MAF_INRAE=10.526;MAF_USDA=15.294
NC_035099.1	37213588	.	A	G	.	.	MAF_INRAE=10.526;MAF_USDA=16.471
NC_035099.1	37213627	.	C	T	.	.	MAF_INRAE=10.526;MAF_USDA=7.647
NC_035099.1	37213699	.	C	T	.	.	MAF_USDA=2.941
NC_035099.1	37213731	.	G	T	.	.	MAF_INRAE=20.253;MAF_USDA=8.824
NC_035099.1	37213785	.	T	C	.	.	MAF_USDA=10.656
NC_035099.1	37213911	.	A	C	.	.	MAF_INRAE=10.526;MAF_USDA=15.294
NC_035099.1	37213912	.	G	A	.	.	MAF_USDA=4.098
NC_035099.1	37213926	.	T	C	.	.	MAF_INRAE=46.203;MAF_USDA=31.176
NC_035099.1	37214033	.	C	T	.	.	MAF_INRAE=4.167;MAF_USDA=4.706
NC_035099.1	37214215	.	C	A	.	.	MAF_INRAE=45.57;MAF_USDA=30.588
NC_035099.1	37214305	.	C	T	.	.	MAF_INRAE=46.835;MAF_USDA=20.833
NC_035099.1	37214355	.	C	T	.	.	MAF_INRAE=48.101;MAF_USDA=31.765
NC_035099.1	37214378	.	C	A	.	.	MAF_INRAE=46.203;MAF_USDA=48.824
NC_035099.1	37214404	.	G	T	.	.	MAF_INRAE=46.203;MAF_USDA=35.882
NC_035099.1	37214436	.	C	G	.	.	MAF_USDA=1.639
NC_035099.1	37214768	.	G	T	.	.	MAF_INRAE=47.368;MAF_USDA=36.471
NC_035099.1	37214790	.	G	C	.	.	MAF_INRAE=5.063;MAF_USDA=15.294
NC_035099.1	37214840	.	T	G	.	.	MAF_INRAE=49.367;MAF_USDA=35.294
NC_035099.1	37214846	.	C	A	.	.	MAF_INRAE=48.734;MAF_USDA=41.667
NC_035099.1	37214849	.	G	A	.	.	MAF_INRAE=47.5;MAF_USDA=41.667
NC_035099.1	37214879	.	G	A	.	.	MAF_INRAE=47.368;MAF_USDA=36.31
NC_035099.1	37215046	.	G	A	.	.	MAF_USDA=3.279
NC_035099.1	37215087	.	A	G	.	.	MAF_USDA=6.557
NC_035099.1	37215126	.	G	A	.	.	MAF_USDA=4.918
NC_035099.1	37215155	.	A	G	.	.	MAF_INRAE=10.526;MAF_USDA=7.647
NC_035099.1	37215205	.	G	T	.	.	MAF_INRAE=10.526;MAF_USDA=6.25
NC_035099.1	37215234	.	C	T	.	.	MAF_INRAE=10.526;MAF_USDA=7.647
NC_035099.1	37215310	.	G	A	.	.	MAF_USDA=4.098
NC_035099.1	37215355	.	C	G	.	.	MAF_INRAE=10.526;MAF_USDA=7.647
NC_035099.1	37215358	.	T	G	.	.	MAF_USDA=4.098
NC_035099.1	37215378	.	A	G	.	.	MAF_INRAE=47.468;MAF_USDA=35.882
NC_035099.1	37215401	.	C	A	.	.	MAF_INRAE=50.0;MAF_USDA=29.412
NC_035099.1	37215506	.	G	A	.	.	MAF_USDA=4.098
NC_035099.1	37215519	.	T	A	.	.	MAF_INRAE=5.696;MAF_USDA=14.706
NC_035099.1	37215577	.	C	T	.	.	MAF_USDA=1.639
NC_035099.1	37215890	.	C	A	.	.	MAF_INRAE=10.526
NC_035099.1	37215955	.	A	T	.	.	MAF_INRAE=10.526;MAF_USDA=7.647
NC_035099.1	37215959	.	A	G	.	.	MAF_USDA=1.639
NC_035099.1	37217272	.	G	A	.	.	MAF_INRAE=5.0
NC_035099.1	37217344	.	T	C	.	.	MAF_INRAE=3.333
NC_035099.1	37217507	.	A	T	.	.	MAF_INRAE=10.526;MAF_USDA=5.294
NC_035099.1	37217568	.	C	T	.	.	MAF_USDA=4.098
NC_035099.1	37217728	.	A	G	.	.	MAF_USDA=1.639
NC_035099.1	37217951	.	T	C	.	.	MAF_USDA=18.824
NC_035099.1	37217955	.	T	A	.	.	MAF_USDA=18.824
NC_035099.1	37218020	.	A	T	.	.	MAF_INRAE=20.253;MAF_USDA=10.417
NC_035099.1	37218021	.	A	C	.	.	MAF_INRAE=23.333;MAF_USDA=10.417
NC_035099.1	37218335	.	C	A	.	.	MAF_USDA=19.048
NC_035099.1	37218404	.	A	G	.	.	MAF_INRAE=10.526;MAF_USDA=7.738
NC_035099.1	37218437	.	C	T	.	.	MAF_USDA=18.235
NC_035099.1	37218481	.	T	C	.	.	MAF_INRAE=10.526
NC_035099.1	37218508	.	C	T	.	.	MAF_USDA=4.706
NC_035099.1	37218576	.	A	C	.	.	MAF_USDA=6.471
NC_035099.1	37218586	.	T	C	.	.	MAF_USDA=7.377
NC_035099.1	37218664	.	T	G	.	.	MAF_INRAE=10.526;MAF_USDA=6.25
NC_035099.1	37218665	.	A	C	.	.	MAF_USDA=6.25
NC_035099.1	37218667	.	A	C	.	.	MAF_USDA=6.25
NC_035099.1	37218677	.	C	T	.	.	MAF_INRAE=10.526;MAF_USDA=3.529
NC_035099.1	37218702	.	C	T	.	.	MAF_INRAE=10.526;MAF_USDA=6.471
NC_035099.1	37219053	.	C	T	.	.	MAF_INRAE=7.895;MAF_USDA=6.25
NC_035099.1	37219339	.	T	A	.	.	MAF_INRAE=19.62;MAF_USDA=8.235
NC_035099.1	37219412	.	C	G	.	.	MAF_INRAE=10.526;MAF_USDA=11.176
NC_035099.1	37219514	.	A	G	.	.	MAF_INRAE=10.526;MAF_USDA=11.176
NC_035099.1	37219566	.	T	C	.	.	MAF_USDA=2.459
NC_035099.1	37219583	.	A	G	.	.	MAF_USDA=3.279
NC_035099.1	37219786	.	G	A	.	.	MAF_INRAE=10.526;MAF_USDA=4.762
NC_035099.1	37220563	.	G	T	.	.	MAF_USDA=4.118
NC_035099.1	37220655	.	A	T	.	.	MAF_USDA=1.639
NC_035099.1	37220751	.	G	C	.	.	MAF_INRAE=4.167;MAF_USDA=6.25
NC_035099.1	37220863	.	C	T	.	.	MAF_USDA=3.529
NC_035099.1	37220899	.	T	C	.	.	MAF_USDA=27.059
NC_035099.1	37220919	.	T	C	.	.	MAF_USDA=20.833
NC_035099.1	37220975	.	T	G	.	.	MAF_USDA=25.882
NC_035099.1	37221035	.	G	T	.	.	MAF_INRAE=10.526
NC_035099.1	37221054	.	C	T	.	.	MAF_USDA=2.459
NC_035099.1	37221123	.	G	T	.	.	MAF_USDA=2.941
NC_035099.1	37221200	.	C	T	.	.	MAF_INRAE=10.526;MAF_USDA=8.235
NC_035099.1	37221269	.	T	A	.	.	MAF_USDA=3.279
NC_035099.1	37221387	.	A	G	.	.	MAF_USDA=2.941
NC_035099.1	37221417	.	T	C	.	.	MAF_USDA=4.098
NC_035099.1	37221433	.	T	C	.	.	MAF_INRAE=10.526
NC_035099.1	37221439	.	C	G	.	.	MAF_USDA=4.118
NC_035099.1	37221452	.	A	T	.	.	MAF_INRAE=10.526;MAF_USDA=25.882
NC_035099.1	37221480	.	G	A	.	.	MAF_INRAE=45.57;MAF_USDA=5.294
NC_035099.1	37221502	.	T	C	.	.	MAF_USDA=3.279
NC_035099.1	37221516	.	C	T	.	.	MAF_USDA=3.279
NC_035099.1	37221518	.	T	G	.	.	MAF_USDA=3.279
NC_035099.1	37221526	.	T	C	.	.	MAF_USDA=5.738
NC_035099.1	37221548	.	A	G	.	.	MAF_USDA=3.279
NC_035099.1	37221553	.	T	C	.	.	MAF_INRAE=10.526
NC_035099.1	37221578	.	G	C	.	.	MAF_USDA=1.639
NC_035099.1	37221583	.	G	A	.	.	MAF_INRAE=4.167;MAF_USDA=9.412
NC_035099.1	37221708	.	C	T	.	.	MAF_USDA=6.557
NC_035099.1	37221746	.	T	C	.	.	MAF_USDA=16.667
NC_035099.1	37221838	.	A	C	.	.	MAF_USDA=3.529
NC_035099.1	37221976	.	G	A	.	.	MAF_USDA=2.459
NC_035099.1	37222041	.	T	A	.	.	MAF_INRAE=22.785;MAF_USDA=34.118
NC_035099.1	37222247	.	A	G	.	.	MAF_USDA=4.706
NC_035099.1	37222288	.	T	A	.	.	MAF_USDA=2.459
NC_035099.1	37222297	.	G	A	.	.	MAF_USDA=5.882
NC_035099.1	37222372	.	A	T	.	.	MAF_USDA=2.459
NC_035099.1	37222385	.	T	C	.	.	MAF_INRAE=10.526;MAF_USDA=25.294
NC_035099.1	37222392	.	G	A	.	.	MAF_INRAE=4.167;MAF_USDA=4.706
NC_035099.1	37222397	.	C	T	.	.	MAF_INRAE=15.823;MAF_USDA=8.824
NC_035099.1	37222411	.	C	T	.	.	MAF_USDA=3.529
NC_035099.1	37222484	.	A	C	.	.	MAF_INRAE=5.696;MAF_USDA=43.529
NC_035099.1	37222531	.	T	C	.	.	MAF_INRAE=20.253;MAF_USDA=13.529
NC_035099.1	37222574	.	C	T	.	.	MAF_INRAE=4.167;MAF_USDA=8.197
NC_035099.1	37222590	.	T	C	.	.	MAF_USDA=1.639
NC_035099.1	37222781	.	G	A	.	.	MAF_USDA=3.529
NC_035099.1	37222801	.	A	G	.	.	MAF_USDA=1.639
NC_035099.1	37222863	.	G	A	.	.	MAF_USDA=2.459
NC_035099.1	37223025	.	G	T	.	.	MAF_USDA=16.471
NC_035099.1	37223067	.	G	T	.	.	MAF_USDA=2.459
NC_035099.1	37223081	.	G	A	.	.	MAF_USDA=15.294
NC_035099.1	37223207	.	G	T	.	.	MAF_USDA=16.471
NC_035099.1	37223260	.	C	T	.	.	MAF_USDA=16.471
NC_035099.1	37223291	.	C	T	.	.	MAF_USDA=1.639
NC_035099.1	37223369	.	G	A	.	.	MAF_USDA=4.706
NC_035099.1	37223489	.	T	G	.	.	MAF_USDA=15.882
NC_035099.1	37224323	.	C	A	.	.	MAF_USDA=2.459
NC_035099.1	37224520	.	A	G	.	.	MAF_USDA=17.647
NC_035099.1	37224544	.	C	T	.	.	MAF_USDA=1.639
NC_035099.1	37224594	.	T	C	.	.	MAF_USDA=17.647
NC_035099.1	37224844	.	G	A	.	.	MAF_USDA=17.647
NC_035099.1	37225244	.	A	G	.	.	MAF_USDA=5.738
NC_035099.1	37225290	.	G	A	.	.	MAF_USDA=4.918
NC_035099.1	37225453	.	G	C	.	.	MAF_INRAE=5.263;MAF_USDA=1.639
NC_035099.1	37225471	.	G	A	.	.	MAF_USDA=4.918
NC_035099.1	37225507	.	A	G	.	.	MAF_USDA=2.941
NC_035099.1	37225618	.	T	C	.	.	MAF_USDA=4.706
NC_035099.1	37225640	.	A	C	.	.	MAF_INRAE=44.937;MAF_USDA=5.294
NC_035099.1	37225767	.	G	A	.	.	MAF_INRAE=5.696;MAF_USDA=21.765
NC_035099.1	37225837	.	T	A	.	.	MAF_USDA=1.639
NC_035099.1	37226149	.	T	C	.	.	MAF_USDA=4.918
NC_035099.1	37226225	.	G	A	.	.	MAF_USDA=19.412
NC_035099.1	37226392	.	G	A	.	.	MAF_USDA=2.459
NC_035099.1	37226521	.	G	A	.	.	MAF_INRAE=5.696;MAF_USDA=41.765
NC_035099.1	37226530	.	G	A	.	.	MAF_USDA=3.529
NC_035099.1	37226570	.	G	T	.	.	MAF_INRAE=10.526;MAF_USDA=18.235
NC_035099.1	37226571	.	T	G	.	.	MAF_USDA=17.059
NC_035099.1	37226655	.	A	C	.	.	MAF_INRAE=5.696;MAF_USDA=40.0
NC_035099.1	37226658	.	G	A	.	.	MAF_USDA=2.459
NC_035099.1	37226721	.	A	G	.	.	MAF_USDA=5.738
NC_035099.1	37226724	.	T	A	.	.	MAF_USDA=6.557
NC_035099.1	37226749	.	C	G	.	.	MAF_USDA=1.639
NC_035099.1	37226750	.	C	T	.	.	MAF_USDA=1.639
NC_035099.1	37226773	.	A	T	.	.	MAF_INRAE=5.696;MAF_USDA=41.176
NC_035099.1	37226782	.	C	A	.	.	MAF_INRAE=10.526;MAF_USDA=7.647
NC_035099.1	37226817	.	T	C	.	.	MAF_INRAE=28.481;MAF_USDA=27.647
NC_035099.1	37226959	.	G	T	.	.	MAF_INRAE=5.696;MAF_USDA=21.765
NC_035099.1	37226962	.	A	C	.	.	MAF_USDA=19.412
NC_035099.1	37227096	.	T	A	.	.	MAF_USDA=4.098
NC_035099.1	37227225	.	G	A	.	.	MAF_USDA=16.667
NC_035099.1	37227290	.	T	C	.	.	MAF_USDA=1.639
NC_035099.1	37227309	.	G	T	.	.	MAF_USDA=2.459
NC_035099.1	37227483	.	C	T	.	.	MAF_INRAE=5.696;MAF_USDA=20.588
NC_035099.1	37227495	.	C	T	.	.	MAF_INRAE=5.696;MAF_USDA=17.647
NC_035099.1	37227524	.	C	A	.	.	MAF_USDA=4.706
NC_035099.1	37227547	.	A	T	.	.	MAF_INRAE=5.263;MAF_USDA=1.639
NC_035099.1	37227588	.	G	T	.	.	MAF_USDA=4.118
NC_035099.1	37227766	.	G	A	.	.	MAF_USDA=19.412
NC_035099.1	37227852	.	C	A	.	.	MAF_INRAE=28.481;MAF_USDA=27.647
NC_035099.1	37227918	.	C	G	.	.	MAF_USDA=2.941
NC_035099.1	37227921	.	C	T	.	.	MAF_INRAE=44.304;MAF_USDA=4.706
NC_035099.1	37227926	.	A	G	.	.	MAF_USDA=1.639
NC_035099.1	37227937	.	G	T	.	.	MAF_INRAE=10.526
NC_035099.1	37227967	.	C	T	.	.	MAF_INRAE=5.696;MAF_USDA=21.176
NC_035099.1	37227996	.	A	T	.	.	MAF_INRAE=5.696;MAF_USDA=20.588
NC_035099.1	37228093	.	G	T	.	.	MAF_USDA=6.25
NC_035099.1	37228122	.	A	G	.	.	MAF_USDA=2.083
NC_035099.1	37228237	.	C	A	.	.	MAF_INRAE=44.304;MAF_USDA=4.706
NC_035099.1	37228252	.	G	A	.	.	MAF_USDA=1.639
NC_035099.1	37228259	.	T	A	.	.	MAF_INRAE=10.526
NC_035099.1	37228268	.	G	T	.	.	MAF_INRAE=25.316;MAF_USDA=14.118
NC_035099.1	37228277	.	A	T	.	.	MAF_USDA=2.459
NC_035099.1	37228286	.	C	T	.	.	MAF_INRAE=5.696;MAF_USDA=21.765
NC_035099.1	37228333	.	A	G	.	.	MAF_USDA=19.277
NC_035099.1	37228353	.	T	A	.	.	MAF_USDA=12.5
NC_035099.1	37228372	.	C	T	.	.	MAF_USDA=3.529
NC_035099.1	37228639	.	G	T	.	.	MAF_USDA=29.167
NC_035099.1	37228774	.	C	T	.	.	MAF_INRAE=10.526;MAF_USDA=29.167
NC_035099.1	37228784	.	G	C	.	.	MAF_INRAE=2.632
NC_035099.1	37228818	.	G	T	.	.	MAF_USDA=14.706
NC_035099.1	37228821	.	G	A	.	.	MAF_USDA=17.059
NC_035099.1	37228931	.	G	T	.	.	MAF_USDA=1.639
NC_035099.1	37229021	.	C	T	.	.	MAF_USDA=2.459
NC_035099.1	37229070	.	C	A	.	.	MAF_USDA=5.294
NC_035099.1	37229095	.	G	A	.	.	MAF_USDA=5.294
NC_035099.1	37229213	.	T	A	.	.	MAF_INRAE=5.696;MAF_USDA=15.882
NC_035099.1	37229331	.	A	G	.	.	MAF_USDA=3.279
NC_035099.1	37229362	.	T	C	.	.	MAF_INRAE=5.696;MAF_USDA=41.765
NC_035099.1	37229580	.	G	A	.	.	MAF_INRAE=10.526;MAF_USDA=7.647
NC_035099.1	37229624	.	C	A	.	.	MAF_USDA=3.279
NC_035099.1	37229649	.	G	T	.	.	MAF_INRAE=10.526;MAF_USDA=4.706
NC_035099.1	37229672	.	C	G	.	.	MAF_USDA=3.279
NC_035099.1	37229677	.	C	A	.	.	MAF_USDA=3.279
NC_035099.1	37229718	.	G	T	.	.	MAF_USDA=6.25
NC_035099.1	37229719	.	C	A	.	.	MAF_USDA=5.738
NC_035099.1	37229727	.	G	A	.	.	MAF_USDA=4.918
NC_035099.1	37229750	.	C	T	.	.	MAF_USDA=5.882
NC_035099.1	37229806	.	G	T	.	.	MAF_USDA=1.639
NC_035099.1	37229843	.	A	C	.	.	MAF_USDA=1.639
NC_035099.1	37229855	.	G	A	.	.	MAF_INRAE=10.526
NC_035099.1	37229917	.	A	T	.	.	MAF_USDA=7.377
NC_035099.1	37229926	.	T	C	.	.	MAF_USDA=19.412
NC_035099.1	37230000	.	G	A	.	.	MAF_USDA=3.279
NC_035099.1	37230033	.	T	A	.	.	MAF_USDA=8.235
NC_035099.1	37230035	.	T	G	.	.	MAF_USDA=4.918
NC_035099.1	37230040	.	A	C	.	.	MAF_USDA=4.918
NC_035099.1	37230085	.	C	A	.	.	MAF_USDA=2.459
NC_035099.1	37230098	.	T	C	.	.	MAF_USDA=16.471
NC_035099.1	37230122	.	C	A	.	.	MAF_USDA=13.115
NC_035099.1	37230127	.	T	G	.	.	MAF_USDA=10.0
NC_035099.1	37230152	.	T	A	.	.	MAF_USDA=4.167
NC_035099.1	37230167	.	C	A	.	.	MAF_USDA=3.279
NC_035099.1	37230190	.	G	A	.	.	MAF_USDA=2.5
NC_035099.1	37230205	.	C	A	.	.	MAF_USDA=13.529
NC_035099.1	37230210	.	G	T	.	.	MAF_USDA=4.706
NC_035099.1	37230273	.	A	G	.	.	MAF_USDA=4.918
NC_035099.1	37230299	.	C	A	.	.	MAF_USDA=4.098
NC_035099.1	37230303	.	C	A	.	.	MAF_INRAE=10.526;MAF_USDA=7.647
NC_035099.1	37230322	.	G	C	.	.	MAF_USDA=8.197
NC_035099.1	37230340	.	A	T	.	.	MAF_INRAE=3.333;MAF_USDA=10.588
NC_035099.1	37230361	.	G	A	.	.	MAF_USDA=2.459
NC_035099.1	37230365	.	A	C	.	.	MAF_USDA=2.459
NC_035099.1	37230370	.	T	G	.	.	MAF_USDA=1.639
NC_035099.1	37230431	.	T	A	.	.	MAF_INRAE=25.316;MAF_USDA=14.706
NC_035099.1	37230509	.	G	A	.	.	MAF_USDA=1.667
NC_035099.1	37230518	.	G	A	.	.	MAF_USDA=17.647
NC_035099.1	37230652	.	G	A	.	.	MAF_INRAE=20.253;MAF_USDA=8.824
NC_035099.1	37230660	.	A	G	.	.	MAF_USDA=1.639
NC_035099.1	37230680	.	T	G	.	.	MAF_USDA=3.279
NC_035099.1	37230851	.	C	T	.	.	MAF_USDA=2.5
NC_035099.1	37230918	.	C	T	.	.	MAF_INRAE=27.215;MAF_USDA=28.571
NC_035099.1	37230973	.	T	A	.	.	MAF_USDA=45.833
NC_035099.1	37231054	.	C	A	.	.	MAF_USDA=8.333
NC_035099.1	37231058	.	A	T	.	.	MAF_USDA=5.085
NC_035099.1	37231116	.	G	T	.	.	MAF_INRAE=47.468;MAF_USDA=5.357
NC_035099.1	37231154	.	C	T	.	.	MAF_USDA=1.667
NC_035099.1	37231316	.	C	A	.	.	MAF_USDA=6.25
NC_035099.1	37231599	.	G	A	.	.	MAF_INRAE=5.263;MAF_USDA=1.639
NC_035099.1	37231603	.	T	C	.	.	MAF_USDA=4.098
NC_035099.1	37231615	.	G	A	.	.	MAF_USDA=2.459
NC_035099.1	37231640	.	G	A	.	.	MAF_USDA=1.639
NC_035099.1	37231646	.	C	A	.	.	MAF_USDA=2.5
NC_035099.1	37231834	.	T	A	.	.	MAF_INRAE=20.833;MAF_USDA=17.059
NC_035099.1	37231872	.	T	G	.	.	MAF_USDA=18.824
NC_035099.1	37231910	.	C	T	.	.	MAF_USDA=1.639
NC_035099.1	37231962	.	A	G	.	.	MAF_USDA=3.529
NC_035099.1	37231972	.	T	A	.	.	MAF_USDA=1.639
NC_035099.1	37232227	.	C	T	.	.	MAF_INRAE=20.833;MAF_USDA=17.059
NC_035099.1	37232271	.	G	A	.	.	MAF_INRAE=5.263;MAF_USDA=1.639
NC_035099.1	37232297	.	C	A	.	.	MAF_USDA=4.098
NC_035099.1	37232344	.	G	C	.	.	MAF_USDA=4.098
NC_035099.1	37232370	.	A	G	.	.	MAF_USDA=4.918
NC_035099.1	37232455	.	T	C	.	.	MAF_USDA=3.279
NC_035099.1	37232456	.	G	A	.	.	MAF_USDA=3.279
NC_035099.1	37232627	.	A	T	.	.	MAF_INRAE=5.696;MAF_USDA=16.471
NC_035099.1	37232630	.	G	A	.	.	MAF_USDA=20.588
NC_035099.1	37232658	.	C	T	.	.	MAF_INRAE=5.696;MAF_USDA=14.118
NC_035099.1	37232663	.	G	C	.	.	MAF_INRAE=20.253;MAF_USDA=9.524
NC_035099.1	37232726	.	A	T	.	.	MAF_USDA=4.918
NC_035099.1	37232831	.	T	C	.	.	MAF_INRAE=31.646;MAF_USDA=43.529
NC_035099.1	37232841	.	A	T	.	.	MAF_USDA=3.529
NC_035099.1	37232842	.	A	G	.	.	MAF_USDA=2.459
NC_035099.1	37232846	.	C	T	.	.	MAF_USDA=2.459
NC_035099.1	37233217	.	C	T	.	.	MAF_INRAE=25.949;MAF_USDA=15.882
NC_035099.1	37233278	.	A	C	.	.	MAF_USDA=4.118
NC_035099.1	37233350	.	T	C	.	.	MAF_USDA=18.75
NC_035099.1	37233351	.	G	C	.	.	MAF_USDA=18.75
NC_035099.1	37233353	.	A	G	.	.	MAF_USDA=18.75
NC_035099.1	37233355	.	T	C	.	.	MAF_INRAE=4.167;MAF_USDA=18.75
NC_035099.1	37233480	.	T	C	.	.	MAF_INRAE=5.696;MAF_USDA=12.353
NC_035099.1	37233552	.	G	T	.	.	MAF_INRAE=22.152;MAF_USDA=10.417
NC_035099.1	37233558	.	A	C	.	.	MAF_USDA=20.588
NC_035099.1	37233572	.	A	T	.	.	MAF_USDA=4.918
NC_035099.1	37233651	.	G	T	.	.	MAF_USDA=4.098
NC_035099.1	37233691	.	G	T	.	.	MAF_INRAE=22.785;MAF_USDA=10.417
NC_035099.1	37233848	.	C	T	.	.	MAF_USDA=5.738
NC_035099.1	37233975	.	C	T	.	.	MAF_USDA=3.529
NC_035099.1	37233995	.	G	A	.	.	MAF_USDA=6.25
NC_035099.1	37234108	.	C	A	.	.	MAF_USDA=2.459
NC_035099.1	37234112	.	C	T	.	.	MAF_USDA=3.279
NC_035099.1	37234179	.	T	G	.	.	MAF_INRAE=25.949;MAF_USDA=47.917
NC_035099.1	37234315	.	G	A	.	.	MAF_INRAE=25.316;MAF_USDA=15.294
NC_035099.1	37234374	.	G	T	.	.	MAF_INRAE=25.949;MAF_USDA=15.294
NC_035099.1	37234513	.	C	T	.	.	MAF_USDA=3.279
NC_035099.1	37234552	.	A	C	.	.	MAF_USDA=4.098
NC_035099.1	37234763	.	T	C	.	.	MAF_INRAE=45.57;MAF_USDA=8.235
NC_035099.1	37234865	.	C	A	.	.	MAF_USDA=6.557
NC_035099.1	37234933	.	G	C	.	.	MAF_INRAE=10.526;MAF_USDA=5.294
NC_035099.1	37234976	.	T	A	.	.	MAF_INRAE=45.57;MAF_USDA=5.294
NC_035099.1	37235027	.	A	T	.	.	MAF_INRAE=10.526
NC_035099.1	37235084	.	G	A	.	.	MAF_USDA=1.639
NC_035099.1	37235091	.	A	C	.	.	MAF_INRAE=31.646;MAF_USDA=47.647
NC_035099.1	37235194	.	A	G	.	.	MAF_INRAE=44.937;MAF_USDA=10.0
NC_035099.1	37235326	.	T	G	.	.	MAF_USDA=2.459
NC_035099.1	37235360	.	A	C	.	.	MAF_INRAE=4.167;MAF_USDA=13.529
NC_035099.1	37235494	.	A	G	.	.	MAF_USDA=3.529
NC_035099.1	37235496	.	A	C	.	.	MAF_USDA=6.25
NC_035099.1	37235557	.	G	T	.	.	MAF_INRAE=25.949;MAF_USDA=15.294
NC_035099.1	37235622	.	T	A	.	.	MAF_INRAE=4.167;MAF_USDA=5.882
NC_035099.1	37235718	.	G	T	.	.	MAF_USDA=3.529
NC_035099.1	37235738	.	C	A	.	.	MAF_INRAE=26.582;MAF_USDA=15.882
NC_035099.1	37235766	.	A	C	.	.	MAF_USDA=3.279
NC_035099.1	37235832	.	G	A	.	.	MAF_INRAE=29.747;MAF_USDA=18.75
NC_035099.1	37235985	.	G	C	.	.	MAF_USDA=19.412
NC_035099.1	37236129	.	G	A	.	.	MAF_USDA=13.529
NC_035099.1	37236241	.	G	T	.	.	MAF_USDA=2.5
NC_035099.1	37236269	.	A	T	.	.	MAF_USDA=3.333
NC_035099.1	37236505	.	C	A	.	.	MAF_USDA=4.918
NC_035099.1	37236650	.	C	T	.	.	MAF_USDA=1.639
NC_035099.1	37236658	.	G	T	.	.	MAF_INRAE=10.526;MAF_USDA=9.412
NC_035099.1	37236673	.	T	A	.	.	MAF_INRAE=10.526;MAF_USDA=5.738
NC_035099.1	37236726	.	G	T	.	.	MAF_INRAE=25.316;MAF_USDA=39.583
NC_035099.1	37236788	.	G	T	.	.	MAF_USDA=7.377
NC_035099.1	37236833	.	T	A	.	.	MAF_USDA=16.667
NC_035099.1	37236840	.	TGG	TGT	.	.	MAF_USDA=4.167
NC_035099.1	37236850	.	A	T	.	.	MAF_INRAE=34.211
NC_035099.1	37236856	.	T	G	.	.	MAF_INRAE=4.167
NC_035099.1	37236858	.	A	T	.	.	MAF_INRAE=34.211
NC_035099.1	37236867	.	A	T	.	.	MAF_INRAE=3.333
NC_035099.1	37236910	.	C	A	.	.	MAF_INRAE=4.167;MAF_USDA=9.412
NC_035099.1	37236924	.	T	C	.	.	MAF_USDA=8.824
NC_035099.1	37237024	.	G	C	.	.	MAF_USDA=16.667
NC_035099.1	37237149	.	G	T	.	.	MAF_USDA=2.083
NC_035099.1	37240263	.	A	G	.	.	MAF_INRAE=10.526;MAF_USDA=12.5
NC_035099.1	37240526	.	C	T	.	.	MAF_USDA=2.459
NC_035099.1	37240532	.	C	T	.	.	MAF_USDA=8.696
NC_035099.1	37240536	.	G	A	.	.	MAF_USDA=20.833
NC_035099.1	37240567	.	G	T	.	.	MAF_USDA=13.529
NC_035099.1	37240576	.	C	G	.	.	MAF_INRAE=1.667
NC_035099.1	37240812	.	G	A	.	.	MAF_USDA=18.452
NC_035099.1	37240851	.	C	A	.	.	MAF_INRAE=5.833;MAF_USDA=9.836
NC_035099.1	37240852	.	C	A	.	.	MAF_INRAE=5.833;MAF_USDA=18.852
NC_035099.1	37240908	.	G	T	.	.	MAF_USDA=3.279
NC_035099.1	37240993	.	C	T	.	.	MAF_USDA=2.459
NC_035099.1	37241336	.	C	T	.	.	MAF_USDA=21.765
NC_035099.1	37241553	.	C	T	.	.	MAF_INRAE=25.949;MAF_USDA=15.294
NC_035099.1	37241701	.	T	A	.	.	MAF_INRAE=29.747;MAF_USDA=48.235
NC_035099.1	37241778	.	G	A	.	.	MAF_USDA=2.941
NC_035099.1	37241841	.	C	T	.	.	MAF_USDA=1.639
NC_035099.1	37241910	.	G	A	.	.	MAF_USDA=2.459
NC_035099.1	37241946	.	A	G	.	.	MAF_INRAE=24.684;MAF_USDA=14.706
NC_035099.1	37241949	.	C	A	.	.	MAF_INRAE=48.734;MAF_USDA=8.333
NC_035099.1	37242087	.	C	T	.	.	MAF_INRAE=4.167;MAF_USDA=13.529
NC_035099.1	37242147	.	T	A	.	.	MAF_USDA=3.529
NC_035099.1	37242186	.	T	C	.	.	MAF_USDA=3.279
NC_035099.1	37242194	.	C	A	.	.	MAF_USDA=2.459
NC_035099.1	37242221	.	G	T	.	.	MAF_USDA=3.279
NC_035099.1	37242234	.	A	G	.	.	MAF_USDA=2.459
NC_035099.1	37242238	.	T	C	.	.	MAF_USDA=3.279
NC_035099.1	37242243	.	C	T	.	.	MAF_USDA=2.459
NC_035099.1	37242262	.	T	C	.	.	MAF_USDA=2.459
NC_035099.1	37242276	.	C	T	.	.	MAF_INRAE=10.526;MAF_USDA=4.706
NC_035099.1	37242322	.	C	T	.	.	MAF_USDA=1.639
NC_035099.1	37242369	.	C	T	.	.	MAF_USDA=12.5
NC_035099.1	37242406	.	C	T	.	.	MAF_INRAE=19.167;MAF_USDA=14.706
NC_035099.1	37242453	.	G	C	.	.	MAF_USDA=4.098
NC_035099.1	37242470	.	C	G	.	.	MAF_USDA=2.5
NC_035099.1	37242522	.	C	A	.	.	MAF_USDA=21.176
NC_035099.1	37242566	.	G	A	.	.	MAF_USDA=2.459
NC_035099.1	37242763	.	C	T	.	.	MAF_USDA=1.639
NC_035099.1	37242944	.	C	T	.	.	MAF_INRAE=4.167;MAF_USDA=13.529
NC_035099.1	37243011	.	A	G	.	.	MAF_USDA=3.279
NC_035099.1	37243158	.	G	A	.	.	MAF_USDA=2.941
NC_035099.1	37243250	.	C	T	.	.	MAF_USDA=2.459
NC_035099.1	37243422	.	T	C	.	.	MAF_USDA=4.118
NC_035099.1	37243423	.	A	G	.	.	MAF_USDA=2.459
NC_035099.1	37243434	.	T	A	.	.	MAF_USDA=1.639
NC_035099.1	37243451	.	T	G	.	.	MAF_INRAE=28.481;MAF_USDA=49.412
NC_035099.1	37243612	.	A	G	.	.	MAF_INRAE=4.167;MAF_USDA=9.412
NC_035099.1	37243634	.	A	G	.	.	MAF_INRAE=29.114;MAF_USDA=44.118
NC_035099.1	37243718	.	C	A	.	.	MAF_INRAE=4.167;MAF_USDA=12.941
NC_035099.1	37243784	.	A	T	.	.	MAF_USDA=2.941
NC_035099.1	37243817	.	T	A	.	.	MAF_USDA=3.279
NC_035099.1	37243850	.	C	T	.	.	MAF_INRAE=4.167;MAF_USDA=4.706
NC_035099.1	37243898	.	T	A	.	.	MAF_INRAE=10.526;MAF_USDA=7.377
NC_035099.1	37243951	.	C	T	.	.	MAF_USDA=5.738
NC_035099.1	37244032	.	T	A	.	.	MAF_USDA=3.529
NC_035099.1	37244125	.	G	A	.	.	MAF_INRAE=44.937;MAF_USDA=8.824
NC_035099.1	37244258	.	G	A	.	.	MAF_INRAE=28.481;MAF_USDA=47.647
NC_035099.1	37244279	.	A	G	.	.	MAF_USDA=6.25
NC_035099.1	37244324	.	G	A	.	.	MAF_USDA=2.459
NC_035099.1	37244420	.	C	T	.	.	MAF_USDA=1.639
NC_035099.1	37244468	.	T	A	.	.	MAF_INRAE=5.263;MAF_USDA=1.639
NC_035099.1	37244532	.	G	A	.	.	MAF_USDA=2.353
NC_035099.1	37244546	.	A	T	.	.	MAF_USDA=21.765
NC_035099.1	37244574	.	G	C	.	.	MAF_USDA=4.918
NC_035099.1	37244600	.	T	A	.	.	MAF_USDA=3.529
NC_035099.1	37244737	.	G	A	.	.	MAF_USDA=2.459
NC_035099.1	37244918	.	C	T	.	.	MAF_USDA=21.765
NC_035099.1	37245018	.	C	T	.	.	MAF_USDA=2.459
NC_035099.1	37245107	.	C	T	.	.	MAF_USDA=4.098
NC_035099.1	37245116	.	C	T	.	.	MAF_INRAE=25.949;MAF_USDA=15.294
NC_035099.1	37245128	.	G	A	.	.	MAF_INRAE=45.57;MAF_USDA=5.294
NC_035099.1	37245158	.	G	C	.	.	MAF_USDA=3.279
NC_035099.1	37245384	.	G	A	.	.	MAF_INRAE=4.167;MAF_USDA=4.706
NC_035099.1	37245450	.	T	A	.	.	MAF_USDA=21.765
NC_035099.1	37245474	.	A	T	.	.	MAF_INRAE=45.57;MAF_USDA=8.235
NC_035099.1	37245502	.	G	T	.	.	MAF_INRAE=4.167;MAF_USDA=5.882
NC_035099.1	37245568	.	G	A	.	.	MAF_USDA=2.459
NC_035099.1	37245622	.	A	C	.	.	MAF_USDA=2.459
NC_035099.1	37245649	.	C	G	.	.	MAF_USDA=6.557
NC_035099.1	37245699	.	C	A	.	.	MAF_USDA=6.557
NC_035099.1	37245707	.	T	C	.	.	MAF_USDA=7.377
NC_035099.1	37245711	.	T	C	.	.	MAF_INRAE=27.848;MAF_USDA=48.824
NC_035099.1	37245745	.	G	T	.	.	MAF_USDA=2.459
NC_035099.1	37245767	.	G	C	.	.	MAF_USDA=2.459
NC_035099.1	37245793	.	T	G	.	.	MAF_USDA=3.279
NC_035099.1	37245806	.	G	A	.	.	MAF_USDA=3.279
NC_035099.1	37245909	.	A	G	.	.	MAF_INRAE=29.114;MAF_USDA=48.824
NC_035099.1	37246152	.	T	A	.	.	MAF_USDA=1.639
NC_035099.1	37246255	.	G	A	.	.	MAF_INRAE=27.848;MAF_USDA=48.235
NC_035099.1	37246311	.	G	A	.	.	MAF_USDA=3.529
NC_035099.1	37246526	.	G	C	.	.	MAF_INRAE=25.949;MAF_USDA=13.529
NC_035099.1	37246593	.	C	T	.	.	MAF_USDA=1.639
NC_035099.1	37246610	.	C	T	.	.	MAF_USDA=20.588
NC_035099.1	37246612	.	G	C	.	.	MAF_INRAE=29.114;MAF_USDA=48.824
NC_035099.1	37246677	.	T	G	.	.	MAF_USDA=2.459
NC_035099.1	37246759	.	G	A	.	.	MAF_USDA=10.417
NC_035099.1	37246774	.	T	A	.	.	MAF_INRAE=22.785;MAF_USDA=21.176
NC_035099.1	37246795	.	A	T	.	.	MAF_INRAE=44.937;MAF_USDA=10.0
NC_035099.1	37246814	.	C	A	.	.	MAF_USDA=1.639
NC_035099.1	37247006	.	T	A	.	.	MAF_INRAE=25.949;MAF_USDA=14.706
NC_035099.1	37248438	.	T	G	.	.	MAF_INRAE=10.526;MAF_USDA=5.882
NC_035099.1	37248539	.	C	G	.	.	MAF_USDA=3.279
NC_035099.1	37248580	.	C	T	.	.	MAF_USDA=2.459
NC_035099.1	37248608	.	A	C	.	.	MAF_INRAE=23.418;MAF_USDA=20.588
NC_035099.1	37248617	.	T	C	.	.	MAF_INRAE=24.684;MAF_USDA=16.471
NC_035099.1	37248829	.	G	C	.	.	MAF_USDA=1.639
NC_035099.1	37248893	.	G	T	.	.	MAF_INRAE=25.316;MAF_USDA=15.882
NC_035099.1	37248897	.	A	G	.	.	MAF_INRAE=10.526;MAF_USDA=7.059
NC_035099.1	37248902	.	C	A	.	.	MAF_USDA=5.738
NC_035099.1	37248991	.	C	A	.	.	MAF_INRAE=25.316;MAF_USDA=41.765
NC_035099.1	37249185	.	G	C	.	.	MAF_INRAE=26.316;MAF_USDA=2.083
NC_035099.1	37249263	.	T	G	.	.	MAF_USDA=1.639
NC_035099.1	37249294	.	G	A	.	.	MAF_USDA=19.412
NC_035099.1	37249318	.	C	G	.	.	MAF_INRAE=22.785;MAF_USDA=13.529
NC_035099.1	37249413	.	G	T	.	.	MAF_INRAE=4.167
NC_035099.1	37249416	.	G	T	.	.	MAF_INRAE=16.667
NC_035099.1	37249422	.	C	T	.	.	MAF_INRAE=17.5
NC_035099.1	37249426	.	C	A	.	.	MAF_INRAE=17.5
NC_035099.1	37249442	.	T	A	.	.	MAF_INRAE=17.5
NC_035099.1	37249474	.	T	A	.	.	MAF_INRAE=20.0
NC_035099.1	37249584	.	C	T	.	.	MAF_USDA=2.459
NC_035099.1	37249585	.	G	A	.	.	MAF_USDA=17.647
NC_035099.1	37249599	.	A	T	.	.	MAF_USDA=6.25
NC_035099.1	37249641	.	T	C	.	.	MAF_INRAE=15.0;MAF_USDA=15.294
NC_035099.1	37249728	.	T	G	.	.	MAF_INRAE=4.167;MAF_USDA=11.905
NC_035099.1	37249820	.	G	T	.	.	MAF_INRAE=4.167;MAF_USDA=5.294
NC_035099.1	37249840	.	T	A	.	.	MAF_INRAE=27.215;MAF_USDA=48.235
NC_035099.1	37249866	.	G	T	.	.	MAF_USDA=2.459
NC_035099.1	37249878	.	G	A	.	.	MAF_USDA=6.25
NC_035099.1	37249883	.	T	G	.	.	MAF_INRAE=4.167;MAF_USDA=5.294
NC_035099.1	37250155	.	G	T	.	.	MAF_INRAE=3.333;MAF_USDA=3.529
NC_035099.1	37250171	.	T	C	.	.	MAF_INRAE=23.333;MAF_USDA=16.471
NC_035099.1	37250352	.	G	C	.	.	MAF_USDA=5.882
NC_035099.1	37250361	.	A	T	.	.	MAF_USDA=10.417
NC_035099.1	37250363	.	A	G	.	.	MAF_USDA=8.333
NC_035099.1	37250372	.	C	T	.	.	MAF_USDA=3.529
NC_035099.1	37250373	.	G	A	.	.	MAF_INRAE=4.167;MAF_USDA=10.588
NC_035099.1	37250384	.	G	A	.	.	MAF_INRAE=25.949;MAF_USDA=15.882
NC_035099.1	37250385	.	C	T	.	.	MAF_INRAE=20.833;MAF_USDA=15.294
NC_035099.1	37250413	.	G	A	.	.	MAF_USDA=1.639
NC_035099.1	37250508	.	C	T	.	.	MAF_USDA=1.639
NC_035099.1	37250617	.	G	A	.	.	MAF_INRAE=25.949;MAF_USDA=15.882
NC_035099.1	37250629	.	C	A	.	.	MAF_INRAE=25.949;MAF_USDA=15.294
NC_035099.1	37250642	.	G	T	.	.	MAF_INRAE=25.949;MAF_USDA=16.471
NC_035099.1	37250686	.	G	A	.	.	MAF_USDA=3.279
NC_035099.1	37250730	.	A	T	.	.	MAF_INRAE=4.167;MAF_USDA=12.5
NC_035099.1	37250796	.	G	T	.	.	MAF_INRAE=4.167;MAF_USDA=12.5
NC_035099.1	37250901	.	C	A	.	.	MAF_USDA=1.639
NC_035099.1	37250902	.	G	A	.	.	MAF_USDA=3.279
NC_035099.1	37251053	.	C	T	.	.	MAF_USDA=1.639
NC_035099.1	37251082	.	G	A	.	.	MAF_INRAE=15.789
NC_035099.1	37251103	.	A	T	.	.	MAF_USDA=5.882
NC_035099.1	37251104	.	T	A	.	.	MAF_USDA=5.882
NC_035099.1	37251169	.	G	A	.	.	MAF_INRAE=4.167;MAF_USDA=9.412
NC_035099.1	37251394	.	G	A	.	.	MAF_INRAE=4.167;MAF_USDA=9.412
NC_035099.1	37251453	.	G	A	.	.	MAF_USDA=3.279
NC_035099.1	37251505	.	T	A	.	.	MAF_USDA=29.167
NC_035099.1	37251814	.	T	G	.	.	MAF_INRAE=1.667
NC_035099.1	37251828	.	C	T	.	.	MAF_INRAE=1.667
NC_035099.1	37251880	.	G	T	.	.	MAF_INRAE=20.886
NC_035099.1	37251997	.	G	T	.	.	MAF_USDA=18.75
NC_035099.1	37252095	.	C	T	.	.	MAF_USDA=20.0
NC_035099.1	37252184	.	A	T	.	.	MAF_INRAE=19.167;MAF_USDA=16.667
NC_035099.1	37252232	.	C	A	.	.	MAF_USDA=10.656
NC_035099.1	37252279	.	T	C	.	.	MAF_USDA=4.706
NC_035099.1	37252285	.	G	A	.	.	MAF_USDA=1.639
NC_035099.1	37252324	.	G	A	.	.	MAF_USDA=17.059
NC_035099.1	37252394	.	T	C	.	.	MAF_INRAE=25.949;MAF_USDA=13.529
NC_035099.1	37252415	.	T	C	.	.	MAF_INRAE=20.886;MAF_USDA=15.294
NC_035099.1	37252463	.	G	C	.	.	MAF_INRAE=45.57;MAF_USDA=5.294
NC_035099.1	37252485	.	C	T	.	.	MAF_INRAE=25.949;MAF_USDA=14.706
NC_035099.1	37252522	.	C	T	.	.	MAF_INRAE=25.949;MAF_USDA=14.706
NC_035099.1	37252606	.	C	T	.	.	MAF_USDA=4.118
NC_035099.1	37252746	.	G	A	.	.	MAF_INRAE=20.833;MAF_USDA=14.706
NC_035099.1	37252776	.	A	G	.	.	MAF_INRAE=25.0;MAF_USDA=44.706
NC_035099.1	37252814	.	A	G	.	.	MAF_INRAE=29.114;MAF_USDA=42.941
NC_035099.1	37252823	.	A	C	.	.	MAF_INRAE=45.57;MAF_USDA=7.647
NC_035099.1	37252922	.	T	A	.	.	MAF_USDA=1.639
NC_035099.1	37253032	.	T	G	.	.	MAF_USDA=2.083
NC_035099.1	37253033	.	G	A	.	.	MAF_USDA=2.083
NC_035099.1	37253034	.	T	G	.	.	MAF_USDA=2.083
NC_035099.1	37253051	.	T	C	.	.	MAF_USDA=2.083
NC_035099.1	37253052	.	G	A	.	.	MAF_USDA=4.167
NC_035099.1	37253087	.	G	T	.	.	MAF_USDA=12.5
NC_035099.1	37254326	.	C	T	.	.	MAF_USDA=45.833
NC_035099.1	37254378	.	A	G	.	.	MAF_INRAE=26.316;MAF_USDA=8.333
NC_035099.1	37254385	.	C	G	.	.	MAF_USDA=2.459
NC_035099.1	37254546	.	A	T	.	.	MAF_USDA=2.5
NC_035099.1	37254767	.	G	A	.	.	MAF_USDA=1.639
NC_035099.1	37254851	.	C	A	.	.	MAF_INRAE=42.105
NC_035099.1	37255140	.	A	T	.	.	MAF_INRAE=10.526;MAF_USDA=9.412
NC_035099.1	37255182	.	G	A	.	.	MAF_USDA=19.412
NC_035099.1	37255313	.	T	A	.	.	MAF_USDA=2.459
NC_035099.1	37255324	.	A	T	.	.	MAF_INRAE=28.481;MAF_USDA=50.0
NC_035099.1	37255328	.	G	C	.	.	MAF_INRAE=24.167;MAF_USDA=50.0
NC_035099.1	37255559	.	G	T	.	.	MAF_USDA=1.639
NC_035099.1	37255585	.	A	G	.	.	MAF_INRAE=23.333
NC_035099.1	37255595	.	G	A	.	.	MAF_INRAE=23.333
NC_035099.1	37255603	.	A	T	.	.	MAF_INRAE=5.263;MAF_USDA=1.639
NC_035099.1	37255655	.	G	A	.	.	MAF_USDA=1.639
NC_035099.1	37255670	.	C	T	.	.	MAF_INRAE=6.667
NC_035099.1	37255671	.	A	G	.	.	MAF_INRAE=6.667
NC_035099.1	37255676	.	T	A	.	.	MAF_INRAE=6.667
NC_035099.1	37255683	.	C	A	.	.	MAF_INRAE=5.833
NC_035099.1	37255684	.	A	T	.	.	MAF_INRAE=5.833
NC_035099.1	37255861	.	A	G	.	.	MAF_USDA=8.235
NC_035099.1	37256045	.	G	C	.	.	MAF_INRAE=5.263;MAF_USDA=1.639
NC_035099.1	37256120	.	C	T	.	.	MAF_USDA=17.647
NC_035099.1	37256121	.	A	G	.	.	MAF_USDA=17.647
NC_035099.1	37256145	.	C	T	.	.	MAF_USDA=3.279
NC_035099.1	37256206	.	T	C	.	.	MAF_INRAE=24.684;MAF_USDA=35.294
NC_035099.1	37256375	.	T	C	.	.	MAF_USDA=3.279
NC_035099.1	37256441	.	T	A	.	.	MAF_USDA=3.279
NC_035099.1	37256460	.	G	A	.	.	MAF_INRAE=4.167
NC_035099.1	37256484	.	T	A	.	.	MAF_USDA=12.5
NC_035099.1	37256485	.	G	T	.	.	MAF_USDA=10.417
NC_035099.1	37256606	.	T	C	.	.	MAF_USDA=2.459
NC_035099.1	37256846	.	T	C	.	.	MAF_INRAE=4.167;MAF_USDA=14.118
NC_035099.1	37256889	.	T	C	.	.	MAF_INRAE=24.684;MAF_USDA=15.882
NC_035099.1	37256968	.	G	T	.	.	MAF_USDA=18.235
NC_035099.1	37257289	.	C	T	.	.	MAF_USDA=3.571
NC_035099.1	37257304	.	G	T	.	.	MAF_INRAE=4.167;MAF_USDA=13.095
NC_035099.1	37257361	.	G	T	.	.	MAF_INRAE=4.167;MAF_USDA=13.529
NC_035099.1	37257385	.	G	A	.	.	MAF_INRAE=10.526;MAF_USDA=5.882
NC_035099.1	37257441	.	C	A	.	.	MAF_INRAE=20.253;MAF_USDA=7.647
NC_035099.1	37257525	.	G	T	.	.	MAF_INRAE=43.671;MAF_USDA=2.083
NC_035099.1	37257527	.	G	A	.	.	MAF_INRAE=29.747
NC_035099.1	37257556	.	C	T	.	.	MAF_USDA=1.639
NC_035099.1	37257622	.	T	C	.	.	MAF_USDA=2.542
NC_035099.1	37257629	.	C	T	.	.	MAF_INRAE=10.526;MAF_USDA=6.627
NC_035099.1	37257698	.	C	T	.	.	MAF_INRAE=25.949;MAF_USDA=14.706
NC_035099.1	37257776	.	C	T	.	.	MAF_USDA=3.279
NC_035099.1	37257835	.	T	G	.	.	MAF_INRAE=25.316
NC_035099.1	37257841	.	T	G	.	.	MAF_INRAE=46.203
NC_035099.1	37257861	.	C	T	.	.	MAF_USDA=3.614
NC_035099.1	37257950	.	T	A	.	.	MAF_USDA=1.639
NC_035099.1	37258048	.	C	T	.	.	MAF_INRAE=1.667
NC_035099.1	37258101	.	T	A	.	.	MAF_INRAE=4.167;MAF_USDA=13.529
NC_035099.1	37258140	.	G	A	.	.	MAF_INRAE=10.526;MAF_USDA=5.294
NC_035099.1	37258260	.	T	C	.	.	MAF_USDA=2.459
NC_035099.1	37258284	.	C	T	.	.	MAF_INRAE=24.684;MAF_USDA=14.706
NC_035099.1	37258378	.	A	T	.	.	MAF_INRAE=28.481;MAF_USDA=49.412
NC_035099.1	37258398	.	T	C	.	.	MAF_USDA=3.279
NC_035099.1	37258479	.	G	T	.	.	MAF_USDA=3.279
NC_035099.1	37258571	.	C	A	.	.	MAF_USDA=2.459
NC_035099.1	37258614	.	C	A	.	.	MAF_INRAE=42.105;MAF_USDA=16.471
NC_035099.1	37258628	.	G	T	.	.	MAF_USDA=2.459
NC_035099.1	37258654	.	A	T	.	.	MAF_INRAE=42.105;MAF_USDA=15.294
NC_035099.1	37258698	.	C	A	.	.	MAF_USDA=26.471
NC_035099.1	37258700	.	G	T	.	.	MAF_USDA=26.471
NC_035099.1	37258774	.	A	T	.	.	MAF_USDA=7.377
NC_035099.1	37258786	.	C	A	.	.	MAF_USDA=19.412
NC_035099.1	37258809	.	A	C	.	.	MAF_USDA=3.279
NC_035099.1	37258816	.	T	A	.	.	MAF_USDA=27.647
NC_035099.1	37258862	.	A	T	.	.	MAF_USDA=23.529
NC_035099.1	37258885	.	A	T	.	.	MAF_USDA=22.917
NC_035099.1	37258987	.	C	G	.	.	MAF_USDA=14.118
NC_035099.1	37259012	.	G	C	.	.	MAF_USDA=4.098
NC_035099.1	37259107	.	G	T	.	.	MAF_USDA=3.333
NC_035099.1	37259131	.	C	T	.	.	MAF_USDA=3.333
NC_035099.1	37259132	.	T	G	.	.	MAF_USDA=2.5
NC_035099.1	37259219	.	A	G	.	.	MAF_USDA=41.667
NC_035099.1	37259242	.	A	G	.	.	MAF_USDA=16.071
NC_035099.1	37259245	.	G	A	.	.	MAF_USDA=22.917
NC_035099.1	37259291	.	ATACTACTGGCCAGTCTAAAGCAG	ATACTACTGGCCAGTCTAAAGCAA	.	.	MAF_USDA=43.75
NC_035099.1	37259314	.	G	A	.	.	MAF_USDA=27.966
NC_035099.1	37259320	.	T	C	.	.	MAF_USDA=17.857
NC_035099.1	37259426	.	T	C	.	.	MAF_INRAE=29.747;MAF_USDA=48.824
NC_035099.1	37259504	.	A	G	.	.	MAF_INRAE=26.316;MAF_USDA=7.738
NC_035099.1	37259508	.	C	A	.	.	MAF_USDA=1.667
NC_035099.1	37259521	.	G	C	.	.	MAF_INRAE=10.526;MAF_USDA=9.524
NC_035099.1	37259584	.	C	T	.	.	MAF_USDA=3.529
NC_035099.1	37259604	.	A	C	.	.	MAF_INRAE=45.57;MAF_USDA=7.059
NC_035099.1	37259753	.	T	G	.	.	MAF_USDA=1.639
NC_035099.1	37259779	.	A	G	.	.	MAF_USDA=2.5
NC_035099.1	37259882	.	C	T	.	.	MAF_USDA=2.459
NC_035099.1	37259886	.	T	C	.	.	MAF_INRAE=4.167;MAF_USDA=7.059
NC_035099.1	37260307	.	T	C	.	.	MAF_INRAE=20.253;MAF_USDA=15.294
NC_035099.1	37260489	.	T	A	.	.	MAF_INRAE=10.526;MAF_USDA=5.294
NC_035099.1	37260635	.	C	T	.	.	MAF_INRAE=44.937;MAF_USDA=28.235
NC_035099.1	37260749	.	A	T	.	.	MAF_USDA=1.639
NC_035099.1	37260753	.	A	T	.	.	MAF_USDA=4.918
NC_035099.1	37260901	.	C	T	.	.	MAF_INRAE=45.57;MAF_USDA=25.294
NC_035099.1	37261028	.	A	C	.	.	MAF_USDA=2.459
NC_035099.1	37261105	.	G	A	.	.	MAF_INRAE=10.526;MAF_USDA=5.294
NC_035099.1	37261149	.	G	C	.	.	MAF_USDA=1.639
NC_035099.1	37261198	.	T	G	.	.	MAF_USDA=1.639
NC_035099.1	37261231	.	C	A	.	.	MAF_INRAE=29.747;MAF_USDA=27.647
NC_035099.1	37261276	.	C	G	.	.	MAF_INRAE=44.937;MAF_USDA=18.235
NC_035099.1	37261423	.	C	G	.	.	MAF_USDA=3.529
NC_035099.1	37261507	.	T	A	.	.	MAF_USDA=2.459
NC_035099.1	37261537	.	C	G	.	.	MAF_INRAE=19.62;MAF_USDA=10.0
NC_035099.1	37261543	.	T	C	.	.	MAF_USDA=2.459
NC_035099.1	37261686	.	C	A	.	.	MAF_USDA=1.639
NC_035099.1	37261916	.	G	T	.	.	MAF_INRAE=25.949;MAF_USDA=15.294
NC_035099.1	37261963	.	G	A	.	.	MAF_USDA=6.557
NC_035099.1	37261966	.	T	C	.	.	MAF_INRAE=44.304;MAF_USDA=25.294
NC_035099.1	37262014	.	C	T	.	.	MAF_INRAE=10.526;MAF_USDA=10.0
NC_035099.1	37262040	.	G	T	.	.	MAF_INRAE=25.949;MAF_USDA=18.824
NC_035099.1	37262046	.	C	A	.	.	MAF_INRAE=25.949;MAF_USDA=15.294
NC_035099.1	37262064	.	A	G	.	.	MAF_INRAE=25.949;MAF_USDA=47.059
NC_035099.1	37262078	.	A	G	.	.	MAF_USDA=2.459
NC_035099.1	37262143	.	A	G	.	.	MAF_INRAE=20.253;MAF_USDA=20.588
NC_035099.1	37262147	.	A	T	.	.	MAF_INRAE=23.333;MAF_USDA=17.647
NC_035099.1	37262196	.	C	G	.	.	MAF_INRAE=10.526;MAF_USDA=8.824
NC_035099.1	37262205	.	G	A	.	.	MAF_USDA=3.279
NC_035099.1	37262209	.	G	A	.	.	MAF_INRAE=29.114;MAF_USDA=30.0
NC_035099.1	37262210	.	G	A	.	.	MAF_USDA=1.639
NC_035099.1	37262236	.	T	G	.	.	MAF_INRAE=10.526;MAF_USDA=13.529
NC_035099.1	37262450	.	C	T	.	.	MAF_USDA=1.639
NC_035099.1	37262477	.	C	T	.	.	MAF_USDA=9.412
NC_035099.1	37262550	.	T	G	.	.	MAF_INRAE=22.785;MAF_USDA=32.353
NC_035099.1	37262572	.	G	A	.	.	MAF_INRAE=10.526;MAF_USDA=5.294
NC_035099.1	37262586	.	C	A	.	.	MAF_USDA=1.639
NC_035099.1	37262685	.	G	A	.	.	MAF_INRAE=10.526;MAF_USDA=11.176
NC_035099.1	37262913	.	G	A	.	.	MAF_INRAE=20.253;MAF_USDA=17.059
NC_035099.1	37263002	.	G	A	.	.	MAF_USDA=1.639
NC_035099.1	37263040	.	C	T	.	.	MAF_USDA=1.639
NC_035099.1	37263066	.	G	A	.	.	MAF_INRAE=29.114;MAF_USDA=30.588
NC_035099.1	37263075	.	C	T	.	.	MAF_USDA=1.639
NC_035099.1	37263265	.	T	G	.	.	MAF_USDA=1.667
NC_035099.1	37263310	.	C	A	.	.	MAF_INRAE=25.316;MAF_USDA=17.857
NC_035099.1	37263354	.	C	T	.	.	MAF_USDA=4.167
NC_035099.1	37263498	.	T	G	.	.	MAF_USDA=11.31
NC_035099.1	37263500	.	A	T	.	.	MAF_INRAE=42.105;MAF_USDA=31.548
NC_035099.1	37264089	.	G	A	.	.	MAF_USDA=3.333
NC_035099.1	37264369	.	A	G	.	.	MAF_INRAE=10.526;MAF_USDA=14.881
NC_035099.1	37264447	.	C	T	.	.	MAF_INRAE=10.526;MAF_USDA=13.095
NC_035099.1	37264519	.	G	A	.	.	MAF_USDA=12.5
NC_035099.1	37264563	.	G	A	.	.	MAF_USDA=1.667
NC_035099.1	37264566	.	T	C	.	.	MAF_INRAE=48.101;MAF_USDA=38.69
NC_035099.1	37264594	.	T	G	.	.	MAF_USDA=5.0
NC_035099.1	37264620	.	C	T	.	.	MAF_USDA=1.667
NC_035099.1	37264671	.	A	G	.	.	MAF_INRAE=4.167;MAF_USDA=7.738
NC_035099.1	37264674	.	T	C	.	.	MAF_INRAE=4.167;MAF_USDA=7.738
NC_035099.1	37264690	.	T	C	.	.	MAF_INRAE=4.167;MAF_USDA=7.738
NC_035099.1	37264769	.	T	G	.	.	MAF_INRAE=10.526;MAF_USDA=9.167
NC_035099.1	37264792	.	G	A	.	.	MAF_USDA=2.5
NC_035099.1	37264903	.	G	A	.	.	MAF_USDA=3.571
NC_035099.1	37265168	.	A	T	.	.	MAF_INRAE=10.526;MAF_USDA=5.294
NC_035099.1	37265208	.	T	A	.	.	MAF_USDA=9.412
NC_035099.1	37265230	.	A	T	.	.	MAF_INRAE=25.949;MAF_USDA=46.471
NC_035099.1	37265232	.	T	C	.	.	MAF_INRAE=27.5;MAF_USDA=46.471
NC_035099.1	37265254	.	T	C	.	.	MAF_USDA=1.639
NC_035099.1	37265271	.	C	T	.	.	MAF_USDA=9.836
NC_035099.1	37265295	.	T	G	.	.	MAF_USDA=2.941
NC_035099.1	37265308	.	C	T	.	.	MAF_USDA=1.639
NC_035099.1	37265319	.	T	G	.	.	MAF_INRAE=4.167;MAF_USDA=9.412
NC_035099.1	37265385	.	G	C	.	.	MAF_USDA=2.941
NC_035099.1	37265531	.	G	A	.	.	MAF_INRAE=4.167;MAF_USDA=9.412
NC_035099.1	37265599	.	G	T	.	.	MAF_INRAE=4.167;MAF_USDA=12.353
NC_035099.1	37265639	.	A	C	.	.	MAF_USDA=2.5
NC_035099.1	37265750	.	C	T	.	.	MAF_USDA=2.459
NC_035099.1	37265837	.	A	G	.	.	MAF_INRAE=19.62;MAF_USDA=21.176
NC_035099.1	37265929	.	G	T	.	.	MAF_INRAE=20.253;MAF_USDA=24.706
NC_035099.1	37266045	.	C	A	.	.	MAF_INRAE=25.949;MAF_USDA=15.294
NC_035099.1	37266115	.	C	T	.	.	MAF_USDA=4.118
NC_035099.1	37266118	.	T	A	.	.	MAF_USDA=1.639
NC_035099.1	37266187	.	T	C	.	.	MAF_INRAE=19.167;MAF_USDA=13.529
NC_035099.1	37266275	.	G	T	.	.	MAF_USDA=2.459
NC_035099.1	37266276	.	G	A	.	.	MAF_INRAE=20.253;MAF_USDA=25.882
NC_035099.1	37266393	.	C	A	.	.	MAF_INRAE=47.468;MAF_USDA=25.882
NC_035099.1	37266397	.	G	A	.	.	MAF_INRAE=20.253;MAF_USDA=23.529
NC_035099.1	37266530	.	G	T	.	.	MAF_USDA=2.459
NC_035099.1	37266569	.	G	A	.	.	MAF_USDA=1.639
NC_035099.1	37266602	.	G	T	.	.	MAF_INRAE=20.253;MAF_USDA=24.118
NC_035099.1	37266731	.	G	A	.	.	MAF_USDA=1.639
NC_035099.1	37266785	.	G	T	.	.	MAF_INRAE=34.177;MAF_USDA=33.529
NC_035099.1	37266796	.	G	A	.	.	MAF_INRAE=25.949;MAF_USDA=46.471
NC_035099.1	37266815	.	T	C	.	.	MAF_USDA=2.459
NC_035099.1	37266872	.	G	T	.	.	MAF_INRAE=20.253;MAF_USDA=22.353
NC_035099.1	37266918	.	T	C	.	.	MAF_INRAE=20.253;MAF_USDA=22.941
NC_035099.1	37267010	.	G	A	.	.	MAF_USDA=2.459
NC_035099.1	37267013	.	G	T	.	.	MAF_INRAE=20.253;MAF_USDA=24.118
NC_035099.1	37267046	.	T	C	.	.	MAF_INRAE=10.526;MAF_USDA=5.294
NC_035099.1	37267185	.	G	A	.	.	MAF_INRAE=20.253;MAF_USDA=20.588
NC_035099.1	37267228	.	T	G	.	.	MAF_USDA=2.459
NC_035099.1	37267233	.	G	A	.	.	MAF_INRAE=10.526;MAF_USDA=5.294
NC_035099.1	37267234	.	A	G	.	.	MAF_USDA=1.639
NC_035099.1	37267258	.	C	T	.	.	MAF_USDA=1.639
NC_035099.1	37267393	.	C	T	.	.	MAF_USDA=2.459
NC_035099.1	37267398	.	A	G	.	.	MAF_USDA=2.459
NC_035099.1	37267483	.	C	G	.	.	MAF_USDA=1.639
NC_035099.1	37267641	.	A	T	.	.	MAF_USDA=1.639
NC_035099.1	37267811	.	C	T	.	.	MAF_USDA=9.836
NC_035099.1	37267818	.	G	T	.	.	MAF_INRAE=20.253;MAF_USDA=22.353
NC_035099.1	37268047	.	T	C	.	.	MAF_INRAE=48.101;MAF_USDA=38.824
NC_035099.1	37268142	.	G	T	.	.	MAF_INRAE=22.152;MAF_USDA=27.976
NC_035099.1	37268144	.	T	C	.	.	MAF_INRAE=4.167;MAF_USDA=9.412
NC_035099.1	37268308	.	T	C	.	.	MAF_USDA=8.824
NC_035099.1	37268309	.	G	T	.	.	MAF_USDA=8.824
NC_035099.1	37268345	.	G	A	.	.	MAF_INRAE=4.167;MAF_USDA=4.706
NC_035099.1	37268398	.	T	C	.	.	MAF_INRAE=19.62;MAF_USDA=23.529
NC_035099.1	37268436	.	C	T	.	.	MAF_INRAE=47.468;MAF_USDA=22.353
NC_035099.1	37268478	.	C	T	.	.	MAF_INRAE=10.526;MAF_USDA=5.294
NC_035099.1	37268520	.	C	T	.	.	MAF_USDA=4.098
NC_035099.1	37268532	.	T	G	.	.	MAF_USDA=3.529
NC_035099.1	37268748	.	T	C	.	.	MAF_INRAE=20.253;MAF_USDA=22.941
NC_035099.1	37268852	.	C	T	.	.	MAF_USDA=3.279
NC_035099.1	37268926	.	T	G	.	.	MAF_USDA=2.459
NC_035099.1	37269007	.	A	C	.	.	MAF_USDA=2.459
NC_035099.1	37269050	.	A	C	.	.	MAF_USDA=3.279
NC_035099.1	37269103	.	A	G	.	.	MAF_USDA=1.639
NC_035099.1	37269131	.	T	C	.	.	MAF_INRAE=10.526;MAF_USDA=9.016
NC_035099.1	37269132	.	C	A	.	.	MAF_INRAE=20.253;MAF_USDA=24.706
NC_035099.1	37269145	.	T	A	.	.	MAF_USDA=1.639
NC_035099.1	37269151	.	T	C	.	.	MAF_INRAE=20.253;MAF_USDA=23.529
NC_035099.1	37269188	.	C	T	.	.	MAF_USDA=3.529
NC_035099.1	37269294	.	C	A	.	.	MAF_INRAE=45.57;MAF_USDA=14.706
NC_035099.1	37269382	.	C	A	.	.	MAF_USDA=3.279
NC_035099.1	37269436	.	A	T	.	.	MAF_USDA=1.639
NC_035099.1	37269608	.	G	C	.	.	MAF_USDA=5.738
NC_035099.1	37269621	.	C	T	.	.	MAF_INRAE=48.101;MAF_USDA=22.353
NC_035099.1	37269645	.	A	C	.	.	MAF_INRAE=9.494;MAF_USDA=5.294
NC_035099.1	37269657	.	G	T	.	.	MAF_INRAE=4.167;MAF_USDA=12.353
NC_035099.1	37269679	.	C	T	.	.	MAF_USDA=1.639
NC_035099.1	37269994	.	A	G	.	.	MAF_USDA=1.639
NC_035099.1	37270065	.	C	T	.	.	MAF_USDA=2.459
NC_035099.1	37270266	.	G	A	.	.	MAF_INRAE=5.263;MAF_USDA=1.639
NC_035099.1	37270270	.	T	A	.	.	MAF_USDA=1.639
NC_035099.1	37270342	.	C	T	.	.	MAF_INRAE=43.671;MAF_USDA=8.824
NC_035099.1	37270379	.	C	A	.	.	MAF_USDA=2.459
NC_035099.1	37270381	.	A	T	.	.	MAF_USDA=2.459
NC_035099.1	37270478	.	C	T	.	.	MAF_INRAE=20.253;MAF_USDA=17.059
NC_035099.1	37270632	.	G	A	.	.	MAF_USDA=12.5
NC_035099.1	37270680	.	C	T	.	.	MAF_INRAE=4.167;MAF_USDA=9.412
NC_035099.1	37270867	.	C	A	.	.	MAF_USDA=1.639
NC_035099.1	37270917	.	C	T	.	.	MAF_USDA=1.639
NC_035099.1	37271185	.	A	G	.	.	MAF_USDA=2.459
NC_035099.1	37271209	.	G	A	.	.	MAF_USDA=6.557
NC_035099.1	37271488	.	G	A	.	.	MAF_USDA=1.639
NC_035099.1	37271907	.	C	T	.	.	MAF_INRAE=18.987;MAF_USDA=20.588
NC_035099.1	37271915	.	G	A	.	.	MAF_INRAE=10.526;MAF_USDA=5.294
NC_035099.1	37271949	.	C	A	.	.	MAF_INRAE=4.167;MAF_USDA=12.353
NC_035099.1	37271966	.	A	C	.	.	MAF_INRAE=48.101;MAF_USDA=37.647
NC_035099.1	37271981	.	T	A	.	.	MAF_INRAE=26.582;MAF_USDA=15.882
NC_035099.1	37271996	.	C	T	.	.	MAF_USDA=1.639
NC_035099.1	37272288	.	T	C	.	.	MAF_INRAE=4.167;MAF_USDA=8.824
NC_035099.1	37272545	.	C	A	.	.	MAF_INRAE=44.937;MAF_USDA=4.706
NC_035099.1	37272611	.	G	A	.	.	MAF_USDA=3.529
NC_035099.1	37272632	.	G	C	.	.	MAF_INRAE=44.937;MAF_USDA=29.762
NC_035099.1	37272889	.	T	A	.	.	MAF_USDA=2.353
NC_035099.1	37272916	.	A	T	.	.	MAF_USDA=16.667
NC_035099.1	37272944	.	T	A	.	.	MAF_INRAE=21.053;MAF_USDA=12.941
NC_035099.1	37273061	.	A	C	.	.	MAF_USDA=6.25
NC_035099.1	37273067	.	C	A	.	.	MAF_USDA=12.5
NC_035099.1	37273088	.	A	G	.	.	MAF_USDA=4.918
NC_035099.1	37273208	.	T	A	.	.	MAF_USDA=5.738
NC_035099.1	37273217	.	G	C	.	.	MAF_INRAE=45.57;MAF_USDA=31.176
NC_035099.1	37273266	.	T	C	.	.	MAF_USDA=4.918
NC_035099.1	37273391	.	T	G	.	.	MAF_INRAE=45.57;MAF_USDA=5.294
NC_035099.1	37273447	.	A	C	.	.	MAF_USDA=1.667
NC_035099.1	37273971	.	G	A	.	.	MAF_USDA=1.639
NC_035099.1	37273994	.	G	A	.	.	MAF_INRAE=21.053;MAF_USDA=10.588
NC_035099.1	37274004	.	C	A	.	.	MAF_USDA=3.529
NC_035099.1	37274065	.	C	G	.	.	MAF_INRAE=25.316;MAF_USDA=14.881
NC_035099.1	37274109	.	C	T	.	.	MAF_USDA=1.639
NC_035099.1	37274131	.	A	G	.	.	MAF_USDA=9.836
NC_035099.1	37274154	.	T	G	.	.	MAF_USDA=2.459
NC_035099.1	37274160	.	T	A	.	.	MAF_USDA=12.295
NC_035099.1	37274242	.	T	A	.	.	MAF_USDA=9.016
NC_035099.1	37274248	.	T	C	.	.	MAF_USDA=9.016
NC_035099.1	37274318	.	T	G	.	.	MAF_INRAE=4.167;MAF_USDA=12.5
NC_035099.1	37274320	.	C	T	.	.	MAF_USDA=2.5
NC_035099.1	37274346	.	G	A	.	.	MAF_INRAE=25.949;MAF_USDA=14.706
NC_035099.1	37274356	.	T	C	.	.	MAF_INRAE=5.263;MAF_USDA=1.639
NC_035099.1	37274397	.	A	T	.	.	MAF_INRAE=46.203
NC_035099.1	37274476	.	T	C	.	.	MAF_USDA=2.459
NC_035099.1	37274485	.	A	T	.	.	MAF_USDA=3.279
NC_035099.1	37274498	.	T	A	.	.	MAF_USDA=4.918
NC_035099.1	37274500	.	C	A	.	.	MAF_USDA=4.918
NC_035099.1	37274538	.	T	G	.	.	MAF_INRAE=23.418;MAF_USDA=35.417
NC_035099.1	37274541	.	G	C	.	.	MAF_INRAE=17.5;MAF_USDA=39.583
NC_035099.1	37274545	.	A	G	.	.	MAF_USDA=4.918
NC_035099.1	37274548	.	C	G	.	.	MAF_USDA=4.918
NC_035099.1	37274549	.	G	C	.	.	MAF_INRAE=21.053;MAF_USDA=12.941
NC_035099.1	37274552	.	G	A	.	.	MAF_USDA=4.918
NC_035099.1	37274553	.	C	T	.	.	MAF_USDA=4.918
NC_035099.1	37274554	.	G	A	.	.	MAF_USDA=1.639
NC_035099.1	37274558	.	A	G	.	.	MAF_USDA=5.738
NC_035099.1	37274568	.	G	C	.	.	MAF_USDA=5.738
NC_035099.1	37274600	.	A	C	.	.	MAF_INRAE=20.253;MAF_USDA=30.588
NC_035099.1	37274761	.	T	C	.	.	MAF_USDA=2.459
NC_035099.1	37274796	.	C	A	.	.	MAF_INRAE=4.167;MAF_USDA=9.412
NC_035099.1	37274839	.	T	C	.	.	MAF_INRAE=25.949;MAF_USDA=16.471
NC_035099.1	37274840	.	T	G	.	.	MAF_INRAE=48.333;MAF_USDA=32.941
NC_035099.1	37275178	.	C	T	.	.	MAF_USDA=1.639
NC_035099.1	37275185	.	G	A	.	.	MAF_USDA=3.279
NC_035099.1	37275291	.	C	T	.	.	MAF_INRAE=26.316;MAF_USDA=11.765
NC_035099.1	37275293	.	A	G	.	.	MAF_USDA=1.639
NC_035099.1	37275379	.	C	T	.	.	MAF_INRAE=5.263;MAF_USDA=1.639
NC_035099.1	37275426	.	A	C	.	.	MAF_INRAE=45.57;MAF_USDA=32.941
NC_035099.1	37275428	.	C	T	.	.	MAF_INRAE=4.167;MAF_USDA=8.824
NC_035099.1	37275452	.	C	A	.	.	MAF_USDA=1.639
NC_035099.1	37275571	.	C	T	.	.	MAF_USDA=2.459
NC_035099.1	37275726	.	C	T	.	.	MAF_INRAE=45.57;MAF_USDA=12.941
NC_035099.1	37275749	.	T	C	.	.	MAF_USDA=4.098
NC_035099.1	37275765	.	G	A	.	.	MAF_INRAE=4.167;MAF_USDA=8.824
NC_035099.1	37275960	.	G	T	.	.	MAF_USDA=1.639
NC_035099.1	37276027	.	G	A	.	.	MAF_INRAE=10.526;MAF_USDA=5.294
NC_035099.1	37276171	.	T	C	.	.	MAF_USDA=7.377
NC_035099.1	37276230	.	G	T	.	.	MAF_USDA=2.459
NC_035099.1	37276251	.	T	C	.	.	MAF_INRAE=48.101
NC_035099.1	37276277	.	C	T	.	.	MAF_USDA=21.311
NC_035099.1	37276287	.	C	A	.	.	MAF_USDA=22.951
NC_035099.1	37276288	.	C	T	.	.	MAF_USDA=22.131
NC_035099.1	37276297	.	C	A	.	.	MAF_USDA=28.235
NC_035099.1	37276317	.	A	C	.	.	MAF_USDA=43.75
NC_035099.1	37276318	.	T	C	.	.	MAF_USDA=43.75
NC_035099.1	37276369	.	C	T	.	.	MAF_INRAE=10.526
NC_035099.1	37277064	.	C	A	.	.	MAF_INRAE=10.526;MAF_USDA=20.588
NC_035099.1	37277074	.	A	G	.	.	MAF_USDA=9.412
NC_035099.1	37277105	.	C	T	.	.	MAF_USDA=1.639
NC_035099.1	37277114	.	G	A	.	.	MAF_USDA=2.459
NC_035099.1	37277124	.	A	G	.	.	MAF_USDA=2.459
NC_035099.1	37277192	.	C	A	.	.	MAF_INRAE=10.526;MAF_USDA=2.459
NC_035099.1	37277201	.	C	A	.	.	MAF_USDA=2.459
NC_035099.1	37277227	.	C	G	.	.	MAF_USDA=2.459
NC_035099.1	37277232	.	A	G	.	.	MAF_USDA=2.459
NC_035099.1	37277311	.	C	A	.	.	MAF_INRAE=25.316;MAF_USDA=17.059
NC_035099.1	37277389	.	T	G	.	.	MAF_INRAE=20.253;MAF_USDA=21.176
NC_035099.1	37277404	.	A	G	.	.	MAF_USDA=1.639
NC_035099.1	37277422	.	C	T	.	.	MAF_USDA=1.639
NC_035099.1	37277532	.	G	A	.	.	MAF_INRAE=5.263
NC_035099.1	37277596	.	C	T	.	.	MAF_INRAE=3.333;MAF_USDA=4.706
NC_035099.1	37277604	.	C	T	.	.	MAF_USDA=2.941
NC_035099.1	37277812	.	G	A	.	.	MAF_USDA=4.918
NC_035099.1	37277821	.	C	T	.	.	MAF_INRAE=45.57;MAF_USDA=12.353
NC_035099.1	37277847	.	G	C	.	.	MAF_INRAE=21.053;MAF_USDA=28.824
NC_035099.1	37277876	.	G	T	.	.	MAF_USDA=2.459
NC_035099.1	37277976	.	G	A	.	.	MAF_USDA=1.667
NC_035099.1	37278359	.	A	G	.	.	MAF_INRAE=18.987;MAF_USDA=16.471
NC_035099.1	37278403	.	G	A	.	.	MAF_INRAE=4.167;MAF_USDA=9.412
NC_035099.1	37278420	.	C	T	.	.	MAF_USDA=4.918
NC_035099.1	37278510	.	T	C	.	.	MAF_USDA=3.571
NC_035099.1	37278605	.	G	A	.	.	MAF_INRAE=4.167;MAF_USDA=13.095
NC_035099.1	37278875	.	T	G	.	.	MAF_INRAE=36.709;MAF_USDA=37.059
NC_035099.1	37279058	.	G	A	.	.	MAF_USDA=3.279
NC_035099.1	37279102	.	T	A	.	.	MAF_INRAE=25.949;MAF_USDA=16.471
NC_035099.1	37279125	.	T	A	.	.	MAF_USDA=1.639
NC_035099.1	37279167	.	A	T	.	.	MAF_USDA=1.639
NC_035099.1	37279185	.	G	A	.	.	MAF_INRAE=34.177;MAF_USDA=41.176
NC_035099.1	37279203	.	A	G	.	.	MAF_INRAE=34.177;MAF_USDA=40.588
NC_035099.1	37279235	.	G	T	.	.	MAF_INRAE=25.949;MAF_USDA=17.647
NC_035099.1	37279288	.	C	T	.	.	MAF_INRAE=26.582;MAF_USDA=27.647
NC_035099.1	37279289	.	A	C	.	.	MAF_INRAE=25.833;MAF_USDA=35.882
NC_035099.1	37279445	.	G	C	.	.	MAF_INRAE=34.177;MAF_USDA=39.412
NC_035099.1	37279495	.	C	T	.	.	MAF_INRAE=20.833;MAF_USDA=17.059
NC_035099.1	37279524	.	A	C	.	.	MAF_INRAE=34.81;MAF_USDA=39.412
NC_035099.1	37279660	.	A	G	.	.	MAF_INRAE=25.949;MAF_USDA=28.235
NC_035099.1	37279736	.	T	A	.	.	MAF_INRAE=45.57;MAF_USDA=5.294
NC_035099.1	37279834	.	A	G	.	.	MAF_USDA=4.118
NC_035099.1	37279883	.	A	C	.	.	MAF_USDA=1.639
NC_035099.1	37279900	.	A	G	.	.	MAF_USDA=1.639
NC_035099.1	37280222	.	T	C	.	.	MAF_USDA=9.412
NC_035099.1	37280275	.	G	A	.	.	MAF_INRAE=34.177;MAF_USDA=36.471
NC_035099.1	37280309	.	A	T	.	.	MAF_USDA=2.459
NC_035099.1	37280310	.	C	A	.	.	MAF_USDA=3.279
NC_035099.1	37280334	.	T	A	.	.	MAF_INRAE=34.177;MAF_USDA=36.471
NC_035099.1	37280338	.	C	A	.	.	MAF_USDA=4.118
NC_035099.1	37280340	.	G	T	.	.	MAF_INRAE=34.177;MAF_USDA=37.647
NC_035099.1	37280351	.	T	C	.	.	MAF_INRAE=34.81;MAF_USDA=39.412
NC_035099.1	37280369	.	T	C	.	.	MAF_INRAE=35.443;MAF_USDA=39.412
NC_035099.1	37280472	.	G	A	.	.	MAF_INRAE=35.443;MAF_USDA=40.588
NC_035099.1	37280473	.	C	T	.	.	MAF_USDA=3.279
NC_035099.1	37280546	.	T	A	.	.	MAF_INRAE=35.443;MAF_USDA=40.0
NC_035099.1	37280599	.	T	G	.	.	MAF_INRAE=44.304;MAF_USDA=16.471
NC_035099.1	37280609	.	A	T	.	.	MAF_USDA=1.639
NC_035099.1	37280617	.	A	T	.	.	MAF_INRAE=8.228;MAF_USDA=32.941
NC_035099.1	37280621	.	C	T	.	.	MAF_INRAE=21.667;MAF_USDA=27.059
NC_035099.1	37280625	.	A	T	.	.	MAF_USDA=1.639
NC_035099.1	37280629	.	G	T	.	.	MAF_INRAE=8.228;MAF_USDA=28.824
NC_035099.1	37280639	.	T	G	.	.	MAF_INRAE=25.316;MAF_USDA=17.059
NC_035099.1	37280657	.	A	G	.	.	MAF_INRAE=25.949;MAF_USDA=27.059
NC_035099.1	37280668	.	A	C	.	.	MAF_INRAE=25.949;MAF_USDA=27.059
NC_035099.1	37280813	.	T	C	.	.	MAF_INRAE=8.228;MAF_USDA=40.0
NC_035099.1	37280839	.	G	A	.	.	MAF_INRAE=20.253;MAF_USDA=26.471
NC_035099.1	37280879	.	A	T	.	.	MAF_INRAE=8.228
NC_035099.1	37281078	.	T	C	.	.	MAF_USDA=16.667
NC_035099.1	37281129	.	T	C	.	.	MAF_INRAE=4.167;MAF_USDA=32.353
NC_035099.1	37281141	.	G	A	.	.	MAF_INRAE=6.962;MAF_USDA=29.412
NC_035099.1	37281164	.	T	G	.	.	MAF_USDA=4.918
NC_035099.1	37281217	.	G	A	.	.	MAF_USDA=4.098
NC_035099.1	37281283	.	A	T	.	.	MAF_INRAE=44.304;MAF_USDA=11.765
NC_035099.1	37281285	.	G	C	.	.	MAF_INRAE=10.526;MAF_USDA=9.016
NC_035099.1	37281301	.	T	A	.	.	MAF_USDA=1.639
NC_035099.1	37281320	.	A	G	.	.	MAF_INRAE=8.228;MAF_USDA=33.529
NC_035099.1	37281387	.	G	T	.	.	MAF_USDA=7.377
NC_035099.1	37281444	.	C	A	.	.	MAF_USDA=5.882
NC_035099.1	37281471	.	G	T	.	.	MAF_INRAE=27.5
NC_035099.1	37281484	.	G	T	.	.	MAF_USDA=1.639
NC_035099.1	37281502	.	A	G	.	.	MAF_USDA=4.918
NC_035099.1	37281591	.	G	A	.	.	MAF_USDA=1.639
NC_035099.1	37281595	.	G	A	.	.	MAF_USDA=7.059
NC_035099.1	37281684	.	T	G	.	.	MAF_INRAE=28.481;MAF_USDA=43.529
NC_035099.1	37281689	.	T	G	.	.	MAF_USDA=1.639
NC_035099.1	37281697	.	G	T	.	.	MAF_USDA=1.639
NC_035099.1	37281698	.	G	A	.	.	MAF_USDA=1.639
NC_035099.1	37281728	.	G	T	.	.	MAF_USDA=2.5
NC_035099.1	37281741	.	T	C	.	.	MAF_USDA=9.524
NC_035099.1	37281743	.	G	A	.	.	MAF_INRAE=24.167;MAF_USDA=22.024
NC_035099.1	37281814	.	C	T	.	.	MAF_INRAE=5.263;MAF_USDA=1.639
NC_035099.1	37281980	.	T	C	.	.	MAF_USDA=1.639
NC_035099.1	37281982	.	C	A	.	.	MAF_USDA=1.639
NC_035099.1	37282036	.	G	T	.	.	MAF_INRAE=29.114;MAF_USDA=42.353
NC_035099.1	37282041	.	G	T	.	.	MAF_USDA=3.279
NC_035099.1	37282077	.	T	C	.	.	MAF_USDA=1.639
NC_035099.1	37282084	.	C	T	.	.	MAF_INRAE=27.848;MAF_USDA=43.529
NC_035099.1	37282094	.	G	T	.	.	MAF_INRAE=25.949;MAF_USDA=17.059
NC_035099.1	37282095	.	C	T	.	.	MAF_INRAE=28.481;MAF_USDA=44.118
NC_035099.1	37282100	.	G	T	.	.	MAF_USDA=1.639
NC_035099.1	37282125	.	G	A	.	.	MAF_INRAE=20.253;MAF_USDA=21.176
NC_035099.1	37282135	.	T	A	.	.	MAF_INRAE=28.481;MAF_USDA=44.706
NC_035099.1	37282143	.	T	G	.	.	MAF_USDA=1.639
NC_035099.1	37282174	.	G	T	.	.	MAF_INRAE=29.114;MAF_USDA=44.118
NC_035099.1	37282241	.	A	C	.	.	MAF_INRAE=49.167
NC_035099.1	37282250	.	T	A	.	.	MAF_INRAE=8.228;MAF_USDA=30.588
NC_035099.1	37282296	.	G	A	.	.	MAF_INRAE=50.0;MAF_USDA=2.353
NC_035099.1	37282315	.	A	T	.	.	MAF_USDA=2.459
NC_035099.1	37282426	.	A	C	.	.	MAF_USDA=1.639
NC_035099.1	37282561	.	G	T	.	.	MAF_INRAE=29.114;MAF_USDA=42.353
NC_035099.1	37282593	.	C	T	.	.	MAF_INRAE=28.481;MAF_USDA=42.941
NC_035099.1	37282873	.	G	A	.	.	MAF_USDA=3.279
NC_035099.1	37282877	.	A	C	.	.	MAF_INRAE=8.228;MAF_USDA=28.235
NC_035099.1	37282952	.	T	C	.	.	MAF_INRAE=4.167;MAF_USDA=9.412
NC_035099.1	37282995	.	T	G	.	.	MAF_USDA=9.836
NC_035099.1	37283015	.	T	C	.	.	MAF_INRAE=5.263
NC_035099.1	37283168	.	T	C	.	.	MAF_USDA=2.459
NC_035099.1	37283198	.	C	T	.	.	MAF_INRAE=45.57;MAF_USDA=17.059
NC_035099.1	37283252	.	C	A	.	.	MAF_USDA=1.639
NC_035099.1	37283290	.	T	G	.	.	MAF_USDA=1.639
NC_035099.1	37283296	.	G	T	.	.	MAF_INRAE=26.582;MAF_USDA=38.235
NC_035099.1	37283368	.	A	C	.	.	MAF_INRAE=20.253;MAF_USDA=21.176
NC_035099.1	37283440	.	A	G	.	.	MAF_USDA=3.529
NC_035099.1	37283620	.	A	T	.	.	MAF_USDA=2.941
NC_035099.1	37283626	.	G	T	.	.	MAF_INRAE=28.481;MAF_USDA=27.059
NC_035099.1	37283705	.	C	T	.	.	MAF_USDA=4.706
NC_035099.1	37283725	.	A	G	.	.	MAF_INRAE=22.785
NC_035099.1	37283886	.	A	C	.	.	MAF_INRAE=22.785;MAF_USDA=44.118
NC_035099.1	37283898	.	G	A	.	.	MAF_USDA=1.639
NC_035099.1	37283929	.	C	T	.	.	MAF_INRAE=44.937;MAF_USDA=16.471
NC_035099.1	37283952	.	A	C	.	.	MAF_INRAE=22.785;MAF_USDA=41.176
NC_035099.1	37284040	.	C	A	.	.	MAF_USDA=3.279
NC_035099.1	37284067	.	C	A	.	.	MAF_USDA=3.279
NC_035099.1	37284092	.	A	G	.	.	MAF_USDA=1.639
NC_035099.1	37284230	.	T	G	.	.	MAF_USDA=1.639
NC_035099.1	37284335	.	T	A	.	.	MAF_INRAE=5.263;MAF_USDA=1.639
NC_035099.1	37284392	.	C	T	.	.	MAF_INRAE=5.263;MAF_USDA=1.639
NC_035099.1	37284625	.	A	G	.	.	MAF_USDA=2.459
NC_035099.1	37284765	.	A	G	.	.	MAF_INRAE=17.089;MAF_USDA=38.824
NC_035099.1	37284938	.	C	A	.	.	MAF_INRAE=5.263;MAF_USDA=1.639
NC_035099.1	37284940	.	G	C	.	.	MAF_USDA=1.667
NC_035099.1	37285232	.	A	T	.	.	MAF_INRAE=17.089;MAF_USDA=41.667
NC_035099.1	37285303	.	A	G	.	.	MAF_INRAE=17.089;MAF_USDA=39.412
NC_035099.1	37285355	.	G	T	.	.	MAF_INRAE=18.354;MAF_USDA=35.882
NC_035099.1	37285448	.	A	C	.	.	MAF_INRAE=13.924;MAF_USDA=8.824
NC_035099.1	37285450	.	G	A	.	.	MAF_INRAE=16.667;MAF_USDA=8.824
NC_035099.1	37285472	.	G	C	.	.	MAF_USDA=1.639
NC_035099.1	37285485	.	A	G	.	.	MAF_USDA=2.459
NC_035099.1	37285488	.	T	A	.	.	MAF_USDA=1.639
NC_035099.1	37285512	.	A	C	.	.	MAF_INRAE=4.167;MAF_USDA=8.824
NC_035099.1	37285515	.	C	A	.	.	MAF_INRAE=10.526;MAF_USDA=4.918
NC_035099.1	37285519	.	T	A	.	.	MAF_USDA=11.765
NC_035099.1	37285520	.	T	C	.	.	MAF_USDA=16.471
NC_035099.1	37285619	.	C	G	.	.	MAF_INRAE=17.5;MAF_USDA=10.417
NC_035099.1	37285622	.	A	G	.	.	MAF_INRAE=17.5;MAF_USDA=10.417
NC_035099.1	37285880	.	G	T	.	.	MAF_INRAE=17.722;MAF_USDA=38.824
NC_035099.1	37286026	.	C	T	.	.	MAF_INRAE=17.089;MAF_USDA=39.412
NC_035099.1	37286075	.	G	T	.	.	MAF_USDA=3.529
NC_035099.1	37286158	.	C	T	.	.	MAF_USDA=1.667
NC_035099.1	37286160	.	C	A	.	.	MAF_USDA=2.5
NC_035099.1	37286240	.	C	T	.	.	MAF_INRAE=5.263;MAF_USDA=1.639
NC_035099.1	37286284	.	A	C	.	.	MAF_INRAE=14.557;MAF_USDA=32.941
NC_035099.1	37286338	.	A	G	.	.	MAF_USDA=4.918
NC_035099.1	37286353	.	T	C	.	.	MAF_USDA=4.918
NC_035099.1	37286392	.	G	A	.	.	MAF_INRAE=17.089;MAF_USDA=39.412
NC_035099.1	37286434	.	C	A	.	.	MAF_USDA=3.279
NC_035099.1	37286518	.	G	A	.	.	MAF_INRAE=17.5;MAF_USDA=38.095
NC_035099.1	37286532	.	G	T	.	.	MAF_USDA=3.279
NC_035099.1	37286539	.	A	T	.	.	MAF_INRAE=17.089;MAF_USDA=39.412
NC_035099.1	37286554	.	G	C	.	.	MAF_USDA=1.639
NC_035099.1	37286556	.	C	T	.	.	MAF_INRAE=17.5;MAF_USDA=41.765
NC_035099.1	37286562	.	T	C	.	.	MAF_INRAE=17.089;MAF_USDA=40.0
NC_035099.1	37286563	.	G	T	.	.	MAF_INRAE=17.5;MAF_USDA=42.353
NC_035099.1	37286569	.	G	A	.	.	MAF_INRAE=14.557;MAF_USDA=17.059
NC_035099.1	37286577	.	G	A	.	.	MAF_INRAE=17.5;MAF_USDA=40.0
NC_035099.1	37286599	.	A	G	.	.	MAF_INRAE=17.089;MAF_USDA=39.412
NC_035099.1	37286630	.	G	A	.	.	MAF_USDA=4.918
NC_035099.1	37286696	.	G	A	.	.	MAF_USDA=1.639
NC_035099.1	37286741	.	G	A	.	.	MAF_USDA=1.639
NC_035099.1	37286768	.	C	T	.	.	MAF_INRAE=34.177;MAF_USDA=27.059
NC_035099.1	37286833	.	G	A	.	.	MAF_USDA=2.083
NC_035099.1	37287154	.	G	A	.	.	MAF_USDA=1.639
NC_035099.1	37287187	.	G	A	.	.	MAF_USDA=1.639
NC_035099.1	37287200	.	G	A	.	.	MAF_INRAE=17.089;MAF_USDA=37.059
NC_035099.1	37287223	.	G	A	.	.	MAF_INRAE=17.089;MAF_USDA=38.235
NC_035099.1	37287281	.	G	A	.	.	MAF_USDA=1.639
NC_035099.1	37287282	.	A	G	.	.	MAF_USDA=1.639
NC_035099.1	37287332	.	A	G	.	.	MAF_INRAE=44.304;MAF_USDA=20.833
NC_035099.1	37287427	.	A	G	.	.	MAF_USDA=1.639
NC_035099.1	37287563	.	T	C	.	.	MAF_USDA=3.529
NC_035099.1	37287580	.	G	A	.	.	MAF_USDA=5.833
NC_035099.1	37287599	.	C	A	.	.	MAF_INRAE=10.526
NC_035099.1	37287682	.	A	G	.	.	MAF_INRAE=17.089;MAF_USDA=44.167
NC_035099.1	37287685	.	G	A	.	.	MAF_INRAE=25.833;MAF_USDA=4.167
NC_035099.1	37287689	.	C	A	.	.	MAF_USDA=1.695
NC_035099.1	37287706	.	G	C	.	.	MAF_USDA=3.279
NC_035099.1	37287707	.	G	A	.	.	MAF_USDA=3.279
NC_035099.1	37287815	.	T	C	.	.	MAF_USDA=3.279
NC_035099.1	37287816	.	C	T	.	.	MAF_USDA=3.279
NC_035099.1	37287817	.	C	T	.	.	MAF_USDA=3.279
NC_035099.1	37287929	.	A	G	.	.	MAF_USDA=3.529
NC_035099.1	37288084	.	G	A	.	.	MAF_USDA=1.639
NC_035099.1	37288186	.	T	C	.	.	MAF_INRAE=18.354;MAF_USDA=39.412
NC_035099.1	37288187	.	G	A	.	.	MAF_INRAE=19.167;MAF_USDA=41.765
NC_035099.1	37288325	.	C	A	.	.	MAF_INRAE=10.526;MAF_USDA=5.294
NC_035099.1	37288347	.	T	G	.	.	MAF_USDA=3.279
NC_035099.1	37288362	.	G	T	.	.	MAF_INRAE=17.722;MAF_USDA=34.118
NC_035099.1	37288426	.	A	C	.	.	MAF_INRAE=17.722;MAF_USDA=38.824
NC_035099.1	37288484	.	G	C	.	.	MAF_INRAE=10.526;MAF_USDA=4.918
NC_035099.1	37288604	.	A	T	.	.	MAF_USDA=3.279
NC_035099.1	37288613	.	G	A	.	.	MAF_INRAE=10.526
NC_035099.1	37288671	.	G	A	.	.	MAF_USDA=1.639
NC_035099.1	37288679	.	T	A	.	.	MAF_USDA=4.098
NC_035099.1	37288731	.	G	A	.	.	MAF_USDA=2.459
NC_035099.1	37288772	.	G	A	.	.	MAF_USDA=1.639
NC_035099.1	37288789	.	T	C	.	.	MAF_INRAE=17.089;MAF_USDA=38.824
NC_035099.1	37288801	.	G	A	.	.	MAF_USDA=1.639
NC_035099.1	37288814	.	T	A	.	.	MAF_INRAE=45.57;MAF_USDA=18.824
NC_035099.1	37288826	.	A	C	.	.	MAF_USDA=8.197
NC_035099.1	37289063	.	G	A	.	.	MAF_USDA=4.918
NC_035099.1	37289199	.	C	A	.	.	MAF_USDA=2.459
NC_035099.1	37289571	.	C	T	.	.	MAF_USDA=6.557
NC_035099.1	37289584	.	T	A	.	.	MAF_USDA=3.529
NC_035099.1	37289655	.	C	A	.	.	MAF_INRAE=49.167;MAF_USDA=18.824
NC_035099.1	37289668	.	C	A	.	.	MAF_USDA=3.529
NC_035099.1	37289817	.	C	A	.	.	MAF_USDA=2.174
NC_035099.1	37289922	.	C	G	.	.	MAF_USDA=4.348
NC_035099.1	37289930	.	T	A	.	.	MAF_USDA=4.348
NC_035099.1	37289931	.	G	C	.	.	MAF_USDA=47.826
NC_035099.1	37289979	.	C	G	.	.	MAF_USDA=4.348
NC_035099.1	37290010	.	C	A	.	.	MAF_USDA=4.348
NC_035099.1	37290019	.	C	T	.	.	MAF_USDA=6.522
NC_035099.1	37290034	.	T	G	.	.	MAF_USDA=6.522
NC_035099.1	37290488	.	A	C	.	.	MAF_USDA=6.522
NC_035099.1	37290492	.	G	T	.	.	MAF_USDA=6.522
NC_035099.1	37290541	.	T	G	.	.	MAF_USDA=17.391
NC_035099.1	37290543	.	T	C	.	.	MAF_USDA=17.391
NC_035099.1	37290657	.	T	C	.	.	MAF_USDA=1.695
NC_035099.1	37290738	.	C	A	.	.	MAF_USDA=6.522
NC_035099.1	37290743	.	G	C	.	.	MAF_USDA=10.87
NC_035099.1	37290861	.	A	G	.	.	MAF_USDA=3.448
NC_035099.1	37290966	.	G	A	.	.	MAF_USDA=1.829
NC_035099.1	37290983	.	C	A	.	.	MAF_USDA=6.25
NC_035099.1	37291102	.	A	C	.	.	MAF_USDA=4.268
NC_035099.1	37291124	.	T	C	.	.	MAF_USDA=1.695
NC_035099.1	37291161	.	T	A	.	.	MAF_USDA=6.25
NC_035099.1	37291164	.	A	T	.	.	MAF_USDA=6.25
NC_035099.1	37291184	.	T	C	.	.	MAF_USDA=1.695
NC_035099.1	37291222	.	A	C	.	.	MAF_USDA=6.78
NC_035099.1	37291224	.	T	C	.	.	MAF_USDA=1.695
NC_035099.1	37291229	.	T	G	.	.	MAF_USDA=9.322
NC_035099.1	37291257	.	G	A	.	.	MAF_USDA=5.932
NC_035099.1	37291298	.	C	G	.	.	MAF_USDA=9.836
NC_035099.1	37291407	.	C	A	.	.	MAF_USDA=3.448
NC_035099.1	37291465	.	A	G	.	.	MAF_USDA=8.642
NC_035099.1	37291480	.	A	C	.	.	MAF_USDA=43.293
NC_035099.1	37291507	.	G	A	.	.	MAF_USDA=18.519
NC_035099.1	37291517	.	T	C	.	.	MAF_USDA=8.621
NC_035099.1	37291592	.	A	C	.	.	MAF_USDA=6.522
NC_035099.1	37291648	.	C	T	.	.	MAF_USDA=6.522
NC_035099.1	37291657	.	G	A	.	.	MAF_USDA=6.522
NC_035099.1	37291900	.	A	C	.	.	MAF_USDA=1.639
NC_035099.1	37291901	.	A	T	.	.	MAF_USDA=1.639
NC_035099.1	37291913	.	G	A	.	.	MAF_USDA=1.639
NC_035099.1	37291971	.	A	G	.	.	MAF_USDA=2.459
NC_035099.1	37291976	.	A	G	.	.	MAF_INRAE=5.063;MAF_USDA=21.311
NC_035099.1	37292013	.	A	C	.	.	MAF_USDA=1.639
NC_035099.1	37292081	.	C	A	.	.	MAF_INRAE=1.667
NC_035099.1	37292103	.	T	G	.	.	MAF_INRAE=5.263;MAF_USDA=2.459
NC_035099.1	37292225	.	T	C	.	.	MAF_INRAE=15.789;MAF_USDA=6.25
NC_035099.1	37292258	.	G	T	.	.	MAF_INRAE=26.316;MAF_USDA=16.393
NC_035099.1	37292276	.	G	T	.	.	MAF_INRAE=41.139;MAF_USDA=20.492
NC_035099.1	37292295	.	C	A	.	.	MAF_INRAE=41.772;MAF_USDA=12.5
NC_035099.1	37292300	.	A	T	.	.	MAF_INRAE=41.772;MAF_USDA=18.75
NC_035099.1	37292303	.	A	T	.	.	MAF_USDA=18.75
NC_035099.1	37292338	.	A	T	.	.	MAF_INRAE=26.316;MAF_USDA=20.238
NC_035099.1	37292441	.	G	T	.	.	MAF_USDA=1.639
NC_035099.1	37292502	.	G	A	.	.	MAF_USDA=1.639
NC_035099.1	37292549	.	G	A	.	.	MAF_USDA=4.118
NC_035099.1	37292556	.	T	C	.	.	MAF_INRAE=39.474;MAF_USDA=47.647
NC_035099.1	37292582	.	C	T	.	.	MAF_USDA=7.647
NC_035099.1	37292602	.	T	C	.	.	MAF_USDA=5.738
NC_035099.1	37292606	.	G	A	.	.	MAF_USDA=3.529
NC_035099.1	37292613	.	T	C	.	.	MAF_USDA=3.529
NC_035099.1	37293324	.	T	A	.	.	MAF_USDA=20.833
NC_035099.1	37293353	.	C	T	.	.	MAF_USDA=5.0
NC_035099.1	37293354	.	A	C	.	.	MAF_USDA=5.0
NC_035099.1	37293396	.	C	G	.	.	MAF_USDA=5.738
NC_035099.1	37293404	.	G	A	.	.	MAF_USDA=4.167
NC_035099.1	37293526	.	G	A	.	.	MAF_USDA=6.557
NC_035099.1	37293551	.	A	T	.	.	MAF_USDA=22.917
NC_035099.1	37293560	.	T	A	.	.	MAF_INRAE=5.696;MAF_USDA=37.059
NC_035099.1	37293693	.	T	A	.	.	MAF_USDA=4.098
NC_035099.1	37293845	.	A	C	.	.	MAF_INRAE=3.797;MAF_USDA=4.098
NC_035099.1	37293854	.	C	T	.	.	MAF_USDA=4.098
NC_035099.1	37293875	.	G	T	.	.	MAF_USDA=2.459
NC_035099.1	37293956	.	C	T	.	.	MAF_USDA=1.639
NC_035099.1	37293986	.	A	T	.	.	MAF_USDA=2.459
NC_035099.1	37294066	.	A	G	.	.	MAF_USDA=2.459
NC_035099.1	37294073	.	C	T	.	.	MAF_USDA=4.098
NC_035099.1	37294159	.	G	A	.	.	MAF_INRAE=4.167;MAF_USDA=4.706
NC_035099.1	37294171	.	T	A	.	.	MAF_USDA=4.918
NC_035099.1	37294224	.	C	T	.	.	MAF_INRAE=10.526;MAF_USDA=7.377
NC_035099.1	37294257	.	G	A	.	.	MAF_USDA=4.118
NC_035099.1	37294285	.	T	G	.	.	MAF_USDA=1.639
NC_035099.1	37294513	.	T	C	.	.	MAF_INRAE=44.937;MAF_USDA=15.294
NC_035099.1	37294515	.	G	A	.	.	MAF_USDA=4.098
NC_035099.1	37294517	.	G	C	.	.	MAF_USDA=4.098
NC_035099.1	37294519	.	A	T	.	.	MAF_USDA=4.098
NC_035099.1	37294523	.	A	C	.	.	MAF_USDA=3.279
NC_035099.1	37294538	.	A	G	.	.	MAF_INRAE=45.57;MAF_USDA=21.176
NC_035099.1	37294613	.	C	A	.	.	MAF_USDA=1.639
NC_035099.1	37294697	.	C	A	.	.	MAF_USDA=4.098
NC_035099.1	37294760	.	A	G	.	.	MAF_INRAE=45.57;MAF_USDA=25.294
NC_035099.1	37294883	.	G	T	.	.	MAF_INRAE=13.924;MAF_USDA=8.235
NC_035099.1	37294895	.	C	T	.	.	MAF_USDA=2.459
NC_035099.1	37294897	.	T	C	.	.	MAF_INRAE=10.526;MAF_USDA=6.557
NC_035099.1	37294914	.	A	G	.	.	MAF_USDA=1.639
NC_035099.1	37294974	.	A	G	.	.	MAF_INRAE=10.526;MAF_USDA=4.918
NC_035099.1	37295022	.	T	G	.	.	MAF_INRAE=10.526;MAF_USDA=9.016
NC_035099.1	37295083	.	T	C	.	.	MAF_INRAE=17.722;MAF_USDA=44.706
NC_035099.1	37295138	.	A	G	.	.	MAF_INRAE=17.722;MAF_USDA=38.824
NC_035099.1	37295168	.	G	A	.	.	MAF_INRAE=46.203;MAF_USDA=11.176
NC_035099.1	37295174	.	A	C	.	.	MAF_INRAE=17.722;MAF_USDA=43.529
NC_035099.1	37295307	.	C	T	.	.	MAF_USDA=1.639
NC_035099.1	37295329	.	G	A	.	.	MAF_INRAE=15.789;MAF_USDA=1.639
NC_035099.1	37295402	.	A	C	.	.	MAF_INRAE=45.57;MAF_USDA=16.471
NC_035099.1	37295414	.	G	A	.	.	MAF_USDA=1.639
NC_035099.1	37295593	.	G	A	.	.	MAF_INRAE=45.57;MAF_USDA=20.492
NC_035099.1	37295615	.	T	A	.	.	MAF_USDA=1.639
NC_035099.1	37295618	.	T	G	.	.	MAF_USDA=6.557
NC_035099.1	37295670	.	T	A	.	.	MAF_USDA=4.918
NC_035099.1	37295805	.	C	T	.	.	MAF_USDA=10.656
NC_035099.1	37295806	.	G	T	.	.	MAF_USDA=6.25
NC_035099.1	37295868	.	C	T	.	.	MAF_INRAE=44.937;MAF_USDA=21.176
NC_035099.1	37295870	.	T	G	.	.	MAF_INRAE=22.5;MAF_USDA=42.941
NC_035099.1	37295874	.	G	A	.	.	MAF_USDA=3.529
NC_035099.1	37295883	.	G	C	.	.	MAF_USDA=6.25
NC_035099.1	37295946	.	T	G	.	.	MAF_USDA=4.098
NC_035099.1	37296056	.	T	A	.	.	MAF_USDA=9.836
NC_035099.1	37296060	.	A	C	.	.	MAF_INRAE=4.167;MAF_USDA=4.706
NC_035099.1	37296336	.	C	A	.	.	MAF_USDA=4.918
NC_035099.1	37296420	.	T	A	.	.	MAF_INRAE=27.848;MAF_USDA=12.941
NC_035099.1	37296437	.	G	A	.	.	MAF_INRAE=26.316;MAF_USDA=21.429
NC_035099.1	37296442	.	A	T	.	.	MAF_USDA=2.459
NC_035099.1	37296471	.	C	A	.	.	MAF_USDA=3.529
NC_035099.1	37296472	.	T	G	.	.	MAF_USDA=3.279
NC_035099.1	37296540	.	C	T	.	.	MAF_USDA=4.098
NC_035099.1	37296572	.	T	C	.	.	MAF_USDA=6.557
NC_035099.1	37296620	.	C	A	.	.	MAF_USDA=6.818
NC_035099.1	37297024	.	C	T	.	.	MAF_USDA=3.571
NC_035099.1	37297033	.	A	G	.	.	MAF_USDA=1.667
NC_035099.1	37297137	.	G	A	.	.	MAF_INRAE=44.937;MAF_USDA=20.588
NC_035099.1	37297143	.	A	T	.	.	MAF_USDA=1.639
NC_035099.1	37297188	.	G	A	.	.	MAF_USDA=3.529
NC_035099.1	37297190	.	G	A	.	.	MAF_INRAE=26.316;MAF_USDA=29.412
NC_035099.1	37297192	.	A	T	.	.	MAF_USDA=3.529
NC_035099.1	37297204	.	C	A	.	.	MAF_INRAE=26.316;MAF_USDA=28.824
NC_035099.1	37297223	.	G	A	.	.	MAF_INRAE=44.937;MAF_USDA=20.833
NC_035099.1	37297245	.	G	A	.	.	MAF_INRAE=26.316;MAF_USDA=27.059
NC_035099.1	37297252	.	T	G	.	.	MAF_INRAE=49.167;MAF_USDA=9.412
NC_035099.1	37297267	.	G	C	.	.	MAF_USDA=8.197
NC_035099.1	37297361	.	C	T	.	.	MAF_USDA=8.333
NC_035099.1	37297374	.	C	G	.	.	MAF_USDA=6.25
NC_035099.1	37297394	.	C	A	.	.	MAF_USDA=6.25
NC_035099.1	37297416	.	G	T	.	.	MAF_USDA=4.918
NC_035099.1	37297430	.	C	A	.	.	MAF_USDA=1.639
NC_035099.1	37297435	.	T	G	.	.	MAF_USDA=3.529
NC_035099.1	37297474	.	T	C	.	.	MAF_INRAE=4.167;MAF_USDA=5.882
NC_035099.1	37297511	.	C	T	.	.	MAF_USDA=3.279
NC_035099.1	37297526	.	C	T	.	.	MAF_INRAE=43.671;MAF_USDA=23.529
NC_035099.1	37297626	.	A	C	.	.	MAF_USDA=9.836
NC_035099.1	37297682	.	G	C	.	.	MAF_USDA=2.941
NC_035099.1	37297933	.	C	T	.	.	MAF_USDA=3.529
NC_035099.1	37298084	.	A	T	.	.	MAF_USDA=9.836
NC_035099.1	37298151	.	G	A	.	.	MAF_USDA=1.639
NC_035099.1	37298202	.	A	G	.	.	MAF_USDA=5.738
NC_035099.1	37298309	.	T	G	.	.	MAF_USDA=3.333
NC_035099.1	37298385	.	A	C	.	.	MAF_INRAE=44.937;MAF_USDA=28.824
NC_035099.1	37298413	.	G	A	.	.	MAF_USDA=9.836
NC_035099.1	37298439	.	C	A	.	.	MAF_USDA=8.235
NC_035099.1	37298447	.	A	G	.	.	MAF_USDA=9.836
NC_035099.1	37298520	.	G	A	.	.	MAF_USDA=2.941
NC_035099.1	37298567	.	A	C	.	.	MAF_INRAE=45.57;MAF_USDA=23.529
NC_035099.1	37298615	.	C	T	.	.	MAF_USDA=4.918
NC_035099.1	37298714	.	C	A	.	.	MAF_USDA=39.583
NC_035099.1	37298715	.	G	T	.	.	MAF_USDA=39.583
NC_035099.1	37298716	.	C	A	.	.	MAF_USDA=39.583
NC_035099.1	37298742	.	G	T	.	.	MAF_USDA=3.279
NC_035099.1	37298883	.	T	C	.	.	MAF_INRAE=45.57;MAF_USDA=28.235
NC_035099.1	37298908	.	T	C	.	.	MAF_USDA=4.098
NC_035099.1	37298910	.	T	G	.	.	MAF_USDA=1.639
NC_035099.1	37299028	.	T	C	.	.	MAF_USDA=4.167
NC_035099.1	37299081	.	A	T	.	.	MAF_USDA=15.476
NC_035099.1	37299119	.	A	G	.	.	MAF_USDA=14.881
NC_035099.1	37300058	.	T	C	.	.	MAF_USDA=20.833
NC_035099.1	37300241	.	G	A	.	.	MAF_USDA=12.5
NC_035099.1	37300275	.	T	C	.	.	MAF_USDA=2.5
NC_035099.1	37300312	.	G	C	.	.	MAF_USDA=1.667
NC_035099.1	37300370	.	C	A	.	.	MAF_USDA=24.096
NC_035099.1	37300371	.	A	T	.	.	MAF_USDA=24.096
NC_035099.1	37300372	.	A	C	.	.	MAF_USDA=24.096
NC_035099.1	37300412	.	A	C	.	.	MAF_INRAE=4.167;MAF_USDA=14.881
NC_035099.1	37300422	.	T	C	.	.	MAF_INRAE=45.57;MAF_USDA=17.262
NC_035099.1	37300423	.	A	G	.	.	MAF_USDA=10.0
NC_035099.1	37300493	.	T	C	.	.	MAF_INRAE=49.367;MAF_USDA=43.333
NC_035099.1	37300511	.	T	C	.	.	MAF_USDA=4.167
NC_035099.1	37300634	.	G	C	.	.	MAF_USDA=1.639
NC_035099.1	37300671	.	A	G	.	.	MAF_USDA=16.667
NC_035099.1	37300673	.	C	G	.	.	MAF_USDA=16.667
NC_035099.1	37300675	.	A	T	.	.	MAF_USDA=16.667
NC_035099.1	37300684	.	T	A	.	.	MAF_USDA=7.647
NC_035099.1	37300689	.	G	T	.	.	MAF_USDA=8.197
NC_035099.1	37300710	.	T	C	.	.	MAF_USDA=1.639
NC_035099.1	37300735	.	C	G	.	.	MAF_INRAE=45.57;MAF_USDA=13.529
NC_035099.1	37300741	.	T	C	.	.	MAF_USDA=2.941
NC_035099.1	37300796	.	A	G	.	.	MAF_USDA=7.059
NC_035099.1	37300953	.	G	A	.	.	MAF_USDA=10.656
NC_035099.1	37300959	.	C	T	.	.	MAF_INRAE=18.987;MAF_USDA=41.765
NC_035099.1	37300996	.	T	G	.	.	MAF_INRAE=48.333;MAF_USDA=25.882
NC_035099.1	37301143	.	A	G	.	.	MAF_USDA=2.5
NC_035099.1	37301197	.	T	G	.	.	MAF_USDA=10.0
NC_035099.1	37301316	.	C	T	.	.	MAF_USDA=5.738
NC_035099.1	37301390	.	T	C	.	.	MAF_INRAE=44.937;MAF_USDA=5.294
NC_035099.1	37301637	.	C	T	.	.	MAF_USDA=1.639
NC_035099.1	37301845	.	G	A	.	.	MAF_USDA=1.639
NC_035099.1	37302118	.	C	G	.	.	MAF_USDA=4.167
NC_035099.1	37302129	.	G	A	.	.	MAF_USDA=6.25
NC_035099.1	37302155	.	A	T	.	.	MAF_USDA=9.836
NC_035099.1	37302215	.	C	T	.	.	MAF_USDA=2.459
NC_035099.1	37302217	.	T	C	.	.	MAF_USDA=15.294
NC_035099.1	37302444	.	T	G	.	.	MAF_INRAE=44.937;MAF_USDA=5.294
NC_035099.1	37302535	.	G	T	.	.	MAF_INRAE=44.937;MAF_USDA=13.529
NC_035099.1	37302594	.	C	A	.	.	MAF_INRAE=18.987;MAF_USDA=43.452
NC_035099.1	37302630	.	A	C	.	.	MAF_USDA=10.0
NC_035099.1	37302631	.	A	T	.	.	MAF_INRAE=29.114;MAF_USDA=14.286
NC_035099.1	37302641	.	C	T	.	.	MAF_USDA=4.167
NC_035099.1	37302664	.	A	C	.	.	MAF_USDA=4.098
NC_035099.1	37302707	.	A	T	.	.	MAF_USDA=11.765
NC_035099.1	37302783	.	A	T	.	.	MAF_USDA=4.918
NC_035099.1	37302785	.	G	T	.	.	MAF_USDA=7.377
NC_035099.1	37302794	.	C	T	.	.	MAF_INRAE=28.481;MAF_USDA=17.059
NC_035099.1	37302901	.	T	A	.	.	MAF_USDA=4.098
NC_035099.1	37302938	.	T	A	.	.	MAF_INRAE=25.316;MAF_USDA=47.647
NC_035099.1	37302969	.	G	A	.	.	MAF_USDA=3.279
NC_035099.1	37303056	.	C	T	.	.	MAF_USDA=3.279
NC_035099.1	37303125	.	T	C	.	.	MAF_USDA=4.098
NC_035099.1	37303148	.	G	C	.	.	MAF_USDA=4.098
NC_035099.1	37303255	.	C	T	.	.	MAF_USDA=33.333
NC_035099.1	37303256	.	C	T	.	.	MAF_INRAE=21.667;MAF_USDA=33.333
NC_035099.1	37303295	.	A	G	.	.	MAF_INRAE=18.354;MAF_USDA=43.529
NC_035099.1	37303334	.	T	A	.	.	MAF_USDA=2.083
NC_035099.1	37303339	.	G	A	.	.	MAF_INRAE=26.316;MAF_USDA=2.083
NC_035099.1	37303399	.	T	C	.	.	MAF_USDA=12.295
NC_035099.1	37303439	.	C	T	.	.	MAF_USDA=8.235
NC_035099.1	37303504	.	A	G	.	.	MAF_USDA=34.783
NC_035099.1	37303569	.	C	A	.	.	MAF_USDA=17.391
NC_035099.1	37304005	.	A	C	.	.	MAF_INRAE=2.632;MAF_USDA=7.059
NC_035099.1	37304084	.	C	T	.	.	MAF_INRAE=45.57;MAF_USDA=13.529
NC_035099.1	37304240	.	A	C	.	.	MAF_USDA=4.706
NC_035099.1	37304382	.	C	T	.	.	MAF_INRAE=48.101;MAF_USDA=34.706
NC_035099.1	37304415	.	T	G	.	.	MAF_INRAE=6.329;MAF_USDA=13.934
NC_035099.1	37304567	.	C	T	.	.	MAF_USDA=17.857
NC_035099.1	37304589	.	G	A	.	.	MAF_USDA=8.235
NC_035099.1	37304606	.	G	A	.	.	MAF_USDA=7.647
NC_035099.1	37304614	.	G	C	.	.	MAF_USDA=2.941
NC_035099.1	37304689	.	G	A	.	.	MAF_INRAE=6.329;MAF_USDA=15.833
NC_035099.1	37304761	.	T	C	.	.	MAF_INRAE=49.367
NC_035099.1	37304763	.	T	C	.	.	MAF_INRAE=47.5
NC_035099.1	37304847	.	C	T	.	.	MAF_USDA=5.882
NC_035099.1	37304894	.	C	A	.	.	MAF_INRAE=2.532;MAF_USDA=11.667
NC_035099.1	37305036	.	G	A	.	.	MAF_USDA=5.738
NC_035099.1	37305075	.	C	T	.	.	MAF_USDA=1.639
NC_035099.1	37305117	.	G	C	.	.	MAF_USDA=1.639
NC_035099.1	37305123	.	T	G	.	.	MAF_USDA=4.098
NC_035099.1	37305223	.	T	A	.	.	MAF_USDA=2.459
NC_035099.1	37305274	.	A	G	.	.	MAF_USDA=4.098
NC_035099.1	37305326	.	A	C	.	.	MAF_USDA=4.098
NC_035099.1	37305336	.	C	G	.	.	MAF_USDA=2.941
NC_035099.1	37305351	.	A	C	.	.	MAF_USDA=2.459
NC_035099.1	37305444	.	G	A	.	.	MAF_INRAE=44.937;MAF_USDA=14.118
NC_035099.1	37305455	.	G	T	.	.	MAF_INRAE=44.937;MAF_USDA=28.824
NC_035099.1	37305509	.	C	A	.	.	MAF_USDA=2.459
NC_035099.1	37305516	.	A	C	.	.	MAF_USDA=2.459
NC_035099.1	37305530	.	T	G	.	.	MAF_INRAE=15.19;MAF_USDA=14.706
NC_035099.1	37305594	.	G	A	.	.	MAF_INRAE=48.734;MAF_USDA=39.412
NC_035099.1	37305654	.	T	C	.	.	MAF_INRAE=49.367;MAF_USDA=35.294
NC_035099.1	37305665	.	A	T	.	.	MAF_INRAE=49.367;MAF_USDA=38.824
NC_035099.1	37305675	.	G	A	.	.	MAF_INRAE=49.367;MAF_USDA=38.824
NC_035099.1	37305684	.	G	A	.	.	MAF_USDA=1.639
NC_035099.1	37305695	.	G	A	.	.	MAF_INRAE=48.101;MAF_USDA=40.0
NC_035099.1	37305705	.	T	G	.	.	MAF_USDA=1.639
NC_035099.1	37305713	.	A	C	.	.	MAF_USDA=1.639
NC_035099.1	37305716	.	G	A	.	.	MAF_INRAE=47.468;MAF_USDA=40.0
NC_035099.1	37305780	.	T	G	.	.	MAF_USDA=1.639
NC_035099.1	37305781	.	G	A	.	.	MAF_USDA=1.639
NC_035099.1	37305825	.	T	C	.	.	MAF_USDA=2.459
NC_035099.1	37305834	.	A	T	.	.	MAF_INRAE=48.101;MAF_USDA=40.588
NC_035099.1	37305845	.	G	A	.	.	MAF_USDA=3.279
NC_035099.1	37305877	.	C	T	.	.	MAF_USDA=3.279
NC_035099.1	37305914	.	G	C	.	.	MAF_USDA=3.279
NC_035099.1	37305916	.	G	A	.	.	MAF_USDA=3.529
NC_035099.1	37305948	.	T	C	.	.	MAF_INRAE=44.937;MAF_USDA=12.353
NC_035099.1	37305997	.	G	A	.	.	MAF_INRAE=5.696
NC_035099.1	37306048	.	G	T	.	.	MAF_INRAE=1.667
NC_035099.1	37306222	.	T	G	.	.	MAF_INRAE=48.101;MAF_USDA=39.412
NC_035099.1	37306230	.	A	C	.	.	MAF_INRAE=47.468;MAF_USDA=34.118
NC_035099.1	37306302	.	A	C	.	.	MAF_INRAE=48.734;MAF_USDA=37.059
NC_035099.1	37306331	.	T	A	.	.	MAF_USDA=2.459
NC_035099.1	37306413	.	G	A	.	.	MAF_INRAE=48.101;MAF_USDA=22.917
NC_035099.1	37306414	.	C	T	.	.	MAF_USDA=4.098
NC_035099.1	37306433	.	C	G	.	.	MAF_INRAE=48.734;MAF_USDA=37.647
NC_035099.1	37306452	.	T	G	.	.	MAF_INRAE=48.734;MAF_USDA=40.588
NC_035099.1	37306567	.	T	G	.	.	MAF_USDA=3.529
NC_035099.1	37306596	.	A	T	.	.	MAF_USDA=4.118
NC_035099.1	37306631	.	G	A	.	.	MAF_INRAE=48.101;MAF_USDA=38.824
NC_035099.1	37306643	.	T	G	.	.	MAF_USDA=3.279
NC_035099.1	37306645	.	A	C	.	.	MAF_USDA=2.459
NC_035099.1	37306653	.	G	T	.	.	MAF_USDA=1.639
NC_035099.1	37306667	.	A	G	.	.	MAF_INRAE=48.734;MAF_USDA=40.588
NC_035099.1	37306696	.	G	T	.	.	MAF_USDA=1.639
NC_035099.1	37306743	.	A	G	.	.	MAF_USDA=2.459
NC_035099.1	37306798	.	T	G	.	.	MAF_INRAE=48.734;MAF_USDA=40.588
NC_035099.1	37306847	.	T	C	.	.	MAF_INRAE=4.167;MAF_USDA=7.059
NC_035099.1	37306858	.	G	T	.	.	MAF_INRAE=48.101;MAF_USDA=38.235
NC_035099.1	37306898	.	C	T	.	.	MAF_USDA=1.639
NC_035099.1	37306906	.	A	T	.	.	MAF_USDA=4.167
NC_035099.1	37307046	.	T	G	.	.	MAF_USDA=4.118
NC_035099.1	37307084	.	A	C	.	.	MAF_INRAE=47.468;MAF_USDA=38.235
NC_035099.1	37307191	.	C	G	.	.	MAF_INRAE=48.734;MAF_USDA=22.917
NC_035099.1	37307211	.	G	A	.	.	MAF_USDA=3.279
NC_035099.1	37307235	.	C	G	.	.	MAF_INRAE=15.789;MAF_USDA=2.459
NC_035099.1	37307244	.	A	G	.	.	MAF_INRAE=48.101;MAF_USDA=41.176
NC_035099.1	37307247	.	T	G	.	.	MAF_INRAE=48.333;MAF_USDA=12.941
NC_035099.1	37307329	.	C	T	.	.	MAF_USDA=2.459
NC_035099.1	37307368	.	C	G	.	.	MAF_INRAE=48.101;MAF_USDA=40.588
NC_035099.1	37307369	.	A	C	.	.	MAF_INRAE=46.667;MAF_USDA=40.588
NC_035099.1	37307382	.	G	A	.	.	MAF_USDA=2.459
NC_035099.1	37307410	.	G	T	.	.	MAF_INRAE=47.468;MAF_USDA=41.667
NC_035099.1	37307420	.	G	A	.	.	MAF_USDA=3.571
NC_035099.1	37307429	.	A	G	.	.	MAF_USDA=3.571
NC_035099.1	37307453	.	C	G	.	.	MAF_USDA=2.459
NC_035099.1	37307479	.	T	A	.	.	MAF_INRAE=45.57;MAF_USDA=13.529
NC_035099.1	37307515	.	C	T	.	.	MAF_INRAE=48.101;MAF_USDA=42.353
NC_035099.1	37307536	.	C	A	.	.	MAF_USDA=4.098
NC_035099.1	37307583	.	G	T	.	.	MAF_INRAE=49.367;MAF_USDA=40.588
NC_035099.1	37307586	.	C	G	.	.	MAF_INRAE=48.333;MAF_USDA=40.588
NC_035099.1	37307663	.	C	T	.	.	MAF_USDA=2.459
NC_035099.1	37307675	.	G	A	.	.	MAF_INRAE=48.734;MAF_USDA=41.176
NC_035099.1	37307702	.	C	T	.	.	MAF_USDA=2.459
NC_035099.1	37307753	.	T	C	.	.	MAF_INRAE=15.823;MAF_USDA=13.529
NC_035099.1	37307754	.	G	A	.	.	MAF_USDA=3.279
NC_035099.1	37307806	.	A	G	.	.	MAF_INRAE=48.734;MAF_USDA=41.176
NC_035099.1	37307813	.	G	C	.	.	MAF_INRAE=48.734;MAF_USDA=38.235
NC_035099.1	37307833	.	C	T	.	.	MAF_INRAE=48.101;MAF_USDA=40.0
NC_035099.1	37307982	.	C	T	.	.	MAF_INRAE=48.101;MAF_USDA=46.471
NC_035099.1	37307989	.	T	C	.	.	MAF_USDA=4.918
NC_035099.1	37308058	.	G	A	.	.	MAF_INRAE=48.101;MAF_USDA=38.235
NC_035099.1	37308059	.	C	A	.	.	MAF_INRAE=46.667;MAF_USDA=38.235
NC_035099.1	37308083	.	G	T	.	.	MAF_USDA=3.279
NC_035099.1	37308128	.	A	C	.	.	MAF_USDA=6.557
NC_035099.1	37308192	.	C	T	.	.	MAF_INRAE=48.101;MAF_USDA=40.0
NC_035099.1	37308220	.	T	C	.	.	MAF_USDA=1.639
NC_035099.1	37308267	.	T	C	.	.	MAF_USDA=2.459
NC_035099.1	37308365	.	C	T	.	.	MAF_USDA=1.639
NC_035099.1	37308375	.	T	C	.	.	MAF_USDA=1.639
NC_035099.1	37308380	.	G	A	.	.	MAF_USDA=6.557
NC_035099.1	37308391	.	G	A	.	.	MAF_USDA=4.098
NC_035099.1	37308470	.	A	C	.	.	MAF_USDA=2.459
NC_035099.1	37308475	.	C	T	.	.	MAF_USDA=4.098
NC_035099.1	37308589	.	G	T	.	.	MAF_USDA=3.279
NC_035099.1	37308599	.	G	T	.	.	MAF_USDA=3.279
NC_035099.1	37308718	.	G	T	.	.	MAF_USDA=10.656
NC_035099.1	37308725	.	C	A	.	.	MAF_INRAE=48.101;MAF_USDA=44.118
NC_035099.1	37308737	.	T	C	.	.	MAF_USDA=2.459
NC_035099.1	37308793	.	T	C	.	.	MAF_USDA=1.639
NC_035099.1	37308795	.	T	C	.	.	MAF_USDA=1.639
NC_035099.1	37308806	.	G	A	.	.	MAF_USDA=3.279
NC_035099.1	37308877	.	G	A	.	.	MAF_INRAE=29.114;MAF_USDA=18.235
NC_035099.1	37308967	.	A	T	.	.	MAF_INRAE=48.734;MAF_USDA=36.905
NC_035099.1	37308971	.	T	G	.	.	MAF_USDA=4.167
NC_035099.1	37308979	.	G	A	.	.	MAF_INRAE=48.734;MAF_USDA=34.524
NC_035099.1	37308997	.	T	C	.	.	MAF_INRAE=49.367;MAF_USDA=36.471
NC_035099.1	37309015	.	G	A	.	.	MAF_USDA=4.098
NC_035099.1	37309098	.	C	T	.	.	MAF_USDA=3.279
NC_035099.1	37309099	.	A	G	.	.	MAF_INRAE=50.0;MAF_USDA=38.235
NC_035099.1	37309169	.	G	T	.	.	MAF_INRAE=48.734;MAF_USDA=35.294
NC_035099.1	37309209	.	T	A	.	.	MAF_USDA=2.459
NC_035099.1	37309427	.	A	G	.	.	MAF_USDA=4.098
NC_035099.1	37309457	.	G	A	.	.	MAF_INRAE=48.734;MAF_USDA=38.235
NC_035099.1	37309467	.	T	C	.	.	MAF_INRAE=10.526
NC_035099.1	37309486	.	A	C	.	.	MAF_USDA=2.459
NC_035099.1	37309568	.	C	G	.	.	MAF_USDA=1.639
NC_035099.1	37309578	.	A	G	.	.	MAF_INRAE=48.101;MAF_USDA=40.0
NC_035099.1	37309582	.	C	A	.	.	MAF_INRAE=46.667;MAF_USDA=40.588
NC_035099.1	37309640	.	C	T	.	.	MAF_INRAE=6.329;MAF_USDA=15.574
NC_035099.1	37309650	.	G	A	.	.	MAF_INRAE=48.734;MAF_USDA=40.0
NC_035099.1	37309657	.	G	T	.	.	MAF_INRAE=48.734;MAF_USDA=35.882
NC_035099.1	37309699	.	G	A	.	.	MAF_USDA=4.167
NC_035099.1	37309817	.	G	A	.	.	MAF_INRAE=29.114;MAF_USDA=18.235
NC_035099.1	37309850	.	C	A	.	.	MAF_USDA=4.098
NC_035099.1	37309907	.	A	C	.	.	MAF_INRAE=4.167;MAF_USDA=4.706
NC_035099.1	37310007	.	A	T	.	.	MAF_INRAE=48.101;MAF_USDA=40.0
NC_035099.1	37310087	.	C	T	.	.	MAF_INRAE=47.468;MAF_USDA=41.176
NC_035099.1	37310139	.	C	G	.	.	MAF_USDA=4.098
NC_035099.1	37310179	.	T	G	.	.	MAF_USDA=10.417
NC_035099.1	37310268	.	T	G	.	.	MAF_INRAE=48.101;MAF_USDA=35.294
NC_035099.1	37310469	.	G	C	.	.	MAF_USDA=2.459
NC_035099.1	37310485	.	T	G	.	.	MAF_INRAE=47.368;MAF_USDA=20.833
NC_035099.1	37310566	.	C	T	.	.	MAF_INRAE=2.5
NC_035099.1	37310570	.	C	T	.	.	MAF_INRAE=2.5
NC_035099.1	37310582	.	C	T	.	.	MAF_USDA=21.176
NC_035099.1	37310600	.	C	T	.	.	MAF_USDA=2.459
NC_035099.1	37310615	.	G	A	.	.	MAF_USDA=5.738
NC_035099.1	37310617	.	A	C	.	.	MAF_USDA=4.098
NC_035099.1	37310643	.	C	T	.	.	MAF_USDA=2.459
NC_035099.1	37310689	.	T	C	.	.	MAF_USDA=3.279
NC_035099.1	37310712	.	G	A	.	.	MAF_USDA=4.098
NC_035099.1	37310759	.	A	T	.	.	MAF_INRAE=48.101;MAF_USDA=39.881
NC_035099.1	37310802	.	C	T	.	.	MAF_INRAE=15.19;MAF_USDA=10.119
NC_035099.1	37310870	.	C	T	.	.	MAF_USDA=2.5
NC_035099.1	37310890	.	C	G	.	.	MAF_USDA=2.5
NC_035099.1	37310957	.	C	T	.	.	MAF_USDA=2.459
NC_035099.1	37310976	.	C	A	.	.	MAF_INRAE=48.101;MAF_USDA=13.095
NC_035099.1	37310994	.	G	A	.	.	MAF_USDA=2.41
NC_035099.1	37311149	.	C	T	.	.	MAF_USDA=43.103
NC_035099.1	37311195	.	C	A	.	.	MAF_USDA=47.414
NC_035099.1	37311456	.	T	C	.	.	MAF_USDA=46.552
NC_035099.1	37311531	.	T	G	.	.	MAF_USDA=44.915
NC_035099.1	37311565	.	C	T	.	.	MAF_USDA=1.724
NC_035099.1	37311736	.	A	G	.	.	MAF_USDA=3.333
NC_035099.1	37311763	.	T	C	.	.	MAF_USDA=5.0
NC_035099.1	37311770	.	G	A	.	.	MAF_INRAE=6.329;MAF_USDA=15.833
NC_035099.1	37311772	.	G	A	.	.	MAF_INRAE=1.667;MAF_USDA=15.833
NC_035099.1	37311794	.	G	A	.	.	MAF_USDA=5.0
NC_035099.1	37311822	.	C	T	.	.	MAF_INRAE=48.734;MAF_USDA=39.286
NC_035099.1	37311880	.	C	A	.	.	MAF_INRAE=48.101;MAF_USDA=38.095
NC_035099.1	37311902	.	G	T	.	.	MAF_INRAE=45.57;MAF_USDA=13.095
NC_035099.1	37311951	.	G	T	.	.	MAF_INRAE=48.734;MAF_USDA=37.647
NC_035099.1	37312002	.	A	C	.	.	MAF_INRAE=2.532;MAF_USDA=13.115
NC_035099.1	37312007	.	C	A	.	.	MAF_USDA=2.459
NC_035099.1	37312079	.	A	C	.	.	MAF_USDA=1.667
NC_035099.1	37312101	.	A	T	.	.	MAF_INRAE=46.203;MAF_USDA=11.905
NC_035099.1	37314195	.	C	T	.	.	MAF_USDA=3.333
NC_035099.1	37314197	.	C	A	.	.	MAF_USDA=4.167
NC_035099.1	37314235	.	G	C	.	.	MAF_INRAE=48.734;MAF_USDA=36.905
NC_035099.1	37314239	.	C	T	.	.	MAF_USDA=3.333
NC_035099.1	37314422	.	A	C	.	.	MAF_INRAE=48.734;MAF_USDA=39.881
NC_035099.1	37314434	.	G	A	.	.	MAF_INRAE=15.823;MAF_USDA=13.69
NC_035099.1	37314442	.	T	G	.	.	MAF_USDA=1.667
NC_035099.1	37314495	.	T	C	.	.	MAF_INRAE=48.734;MAF_USDA=39.881
NC_035099.1	37314502	.	C	T	.	.	MAF_USDA=4.167
NC_035099.1	37314595	.	G	A	.	.	MAF_INRAE=48.734;MAF_USDA=36.905
NC_035099.1	37314750	.	A	C	.	.	MAF_USDA=1.667
NC_035099.1	37314819	.	A	G	.	.	MAF_INRAE=48.101;MAF_USDA=40.476
NC_035099.1	37314822	.	G	T	.	.	MAF_INRAE=15.823;MAF_USDA=10.119
NC_035099.1	37314877	.	T	A	.	.	MAF_INRAE=48.101;MAF_USDA=36.905
NC_035099.1	37314902	.	T	C	.	.	MAF_INRAE=47.468;MAF_USDA=40.476
NC_035099.1	37314928	.	A	G	.	.	MAF_INRAE=47.468;MAF_USDA=45.833
NC_035099.1	37314941	.	T	C	.	.	MAF_USDA=8.333
NC_035099.1	37314964	.	T	A	.	.	MAF_INRAE=6.329;MAF_USDA=16.667
NC_035099.1	37314986	.	A	C	.	.	MAF_INRAE=47.468;MAF_USDA=39.881
NC_035099.1	37315068	.	A	T	.	.	MAF_USDA=3.333
NC_035099.1	37315069	.	A	C	.	.	MAF_INRAE=48.101;MAF_USDA=22.917
NC_035099.1	37315114	.	C	T	.	.	MAF_INRAE=48.101;MAF_USDA=39.286
NC_035099.1	37315183	.	G	A	.	.	MAF_USDA=1.639
NC_035099.1	37315232	.	G	T	.	.	MAF_INRAE=48.734;MAF_USDA=41.765
NC_035099.1	37315251	.	T	C	.	.	MAF_USDA=4.118
NC_035099.1	37315293	.	G	A	.	.	MAF_INRAE=49.367;MAF_USDA=41.765
NC_035099.1	37315391	.	C	T	.	.	MAF_INRAE=48.101;MAF_USDA=40.588
NC_035099.1	37315463	.	G	A	.	.	MAF_INRAE=48.101;MAF_USDA=40.588
NC_035099.1	37315465	.	A	G	.	.	MAF_USDA=1.639
NC_035099.1	37315469	.	A	T	.	.	MAF_INRAE=48.101;MAF_USDA=24.706
NC_035099.1	37315562	.	G	T	.	.	MAF_INRAE=48.101;MAF_USDA=14.583
NC_035099.1	37315564	.	A	G	.	.	MAF_INRAE=46.667
NC_035099.1	37315587	.	A	T	.	.	MAF_USDA=3.279
NC_035099.1	37315633	.	G	A	.	.	MAF_USDA=3.279
NC_035099.1	37315679	.	T	G	.	.	MAF_USDA=3.279
NC_035099.1	37315742	.	C	G	.	.	MAF_USDA=22.917
NC_035099.1	37315792	.	G	A	.	.	MAF_USDA=3.529
NC_035099.1	37315915	.	C	A	.	.	MAF_USDA=4.098
NC_035099.1	37315922	.	G	A	.	.	MAF_USDA=3.529
NC_035099.1	37316021	.	T	A	.	.	MAF_INRAE=20.253;MAF_USDA=41.176
NC_035099.1	37316048	.	C	G	.	.	MAF_USDA=2.459
NC_035099.1	37316056	.	T	A	.	.	MAF_USDA=8.235
NC_035099.1	37316097	.	G	T	.	.	MAF_USDA=2.459
NC_035099.1	37316146	.	T	C	.	.	MAF_USDA=7.377
NC_035099.1	37316191	.	T	G	.	.	MAF_INRAE=15.789
NC_035099.1	37316235	.	G	T	.	.	MAF_USDA=4.098
NC_035099.1	37316353	.	G	A	.	.	MAF_INRAE=18.987;MAF_USDA=41.176
NC_035099.1	37316376	.	G	T	.	.	MAF_USDA=2.459
NC_035099.1	37316406	.	T	A	.	.	MAF_USDA=5.738
NC_035099.1	37316428	.	C	T	.	.	MAF_USDA=1.639
NC_035099.1	37316452	.	T	C	.	.	MAF_INRAE=29.114;MAF_USDA=20.0
NC_035099.1	37316466	.	T	C	.	.	MAF_INRAE=18.987;MAF_USDA=32.941
NC_035099.1	37316547	.	G	A	.	.	MAF_USDA=1.639
NC_035099.1	37316748	.	G	T	.	.	MAF_INRAE=18.987;MAF_USDA=44.118
NC_035099.1	37316758	.	C	A	.	.	MAF_INRAE=25.316;MAF_USDA=35.294
NC_035099.1	37316810	.	C	G	.	.	MAF_USDA=25.0
NC_035099.1	37316817	.	A	T	.	.	MAF_USDA=1.667
NC_035099.1	37316930	.	A	C	.	.	MAF_INRAE=3.333
NC_035099.1	37316939	.	A	T	.	.	MAF_INRAE=4.167
NC_035099.1	37317063	.	A	T	.	.	MAF_USDA=41.667
NC_035099.1	37317068	.	T	G	.	.	MAF_USDA=2.459
NC_035099.1	37317389	.	C	T	.	.	MAF_USDA=14.583
NC_035099.1	37317408	.	A	C	.	.	MAF_USDA=47.917
NC_035099.1	37317409	.	C	T	.	.	MAF_USDA=6.25
NC_035099.1	37317694	.	A	T	.	.	MAF_USDA=3.529
NC_035099.1	37317808	.	A	G	.	.	MAF_USDA=1.639
NC_035099.1	37317811	.	C	T	.	.	MAF_INRAE=18.987;MAF_USDA=41.765
NC_035099.1	37317878	.	G	A	.	.	MAF_USDA=1.639
NC_035099.1	37318015	.	A	C	.	.	MAF_INRAE=6.329;MAF_USDA=15.574
NC_035099.1	37318034	.	T	C	.	.	MAF_USDA=1.639
NC_035099.1	37318052	.	G	A	.	.	MAF_INRAE=22.785;MAF_USDA=48.235
NC_035099.1	37318054	.	T	A	.	.	MAF_INRAE=26.667;MAF_USDA=48.235
NC_035099.1	37318109	.	G	T	.	.	MAF_USDA=3.279
NC_035099.1	37318158	.	G	C	.	.	MAF_USDA=1.639
NC_035099.1	37318283	.	A	G	.	.	MAF_INRAE=4.167;MAF_USDA=22.941
NC_035099.1	37318309	.	A	C	.	.	MAF_USDA=3.279
NC_035099.1	37318435	.	C	T	.	.	MAF_USDA=3.279
NC_035099.1	37318440	.	G	A	.	.	MAF_USDA=1.639
NC_035099.1	37318573	.	T	G	.	.	MAF_USDA=1.639
NC_035099.1	37318670	.	C	T	.	.	MAF_INRAE=24.684;MAF_USDA=21.765
NC_035099.1	37318676	.	A	G	.	.	MAF_USDA=1.639
NC_035099.1	37318681	.	G	T	.	.	MAF_USDA=3.279
NC_035099.1	37318878	.	A	C	.	.	MAF_USDA=2.459
NC_035099.1	37319129	.	C	A	.	.	MAF_USDA=1.639
NC_035099.1	37319155	.	C	T	.	.	MAF_USDA=1.639
NC_035099.1	37319211	.	C	T	.	.	MAF_INRAE=4.167;MAF_USDA=4.762
NC_035099.1	37319259	.	T	G	.	.	MAF_USDA=3.279
NC_035099.1	37319319	.	C	T	.	.	MAF_INRAE=6.329;MAF_USDA=13.934
NC_035099.1	37319344	.	T	C	.	.	MAF_INRAE=19.62;MAF_USDA=45.294
NC_035099.1	37319395	.	T	G	.	.	MAF_INRAE=4.167;MAF_USDA=8.333
NC_035099.1	37319424	.	G	T	.	.	MAF_USDA=4.098
NC_035099.1	37319469	.	A	G	.	.	MAF_INRAE=37.975;MAF_USDA=46.471
NC_035099.1	37319506	.	T	C	.	.	MAF_INRAE=19.62
NC_035099.1	37319507	.	G	A	.	.	MAF_INRAE=2.5
NC_035099.1	37319519	.	C	T	.	.	MAF_USDA=9.412
NC_035099.1	37319525	.	A	G	.	.	MAF_USDA=4.098
NC_035099.1	37319533	.	C	A	.	.	MAF_USDA=4.098
NC_035099.1	37319535	.	G	A	.	.	MAF_USDA=1.639
NC_035099.1	37319536	.	G	A	.	.	MAF_USDA=4.098
NC_035099.1	37319672	.	C	A	.	.	MAF_USDA=30.0
NC_035099.1	37319674	.	A	G	.	.	MAF_USDA=6.471
NC_035099.1	37319860	.	G	C	.	.	MAF_USDA=12.5
NC_035099.1	37320938	.	T	C	.	.	MAF_USDA=8.333
NC_035099.1	37321012	.	T	C	.	.	MAF_INRAE=8.228;MAF_USDA=45.238
NC_035099.1	37321108	.	C	A	.	.	MAF_USDA=2.353
NC_035099.1	37321109	.	C	T	.	.	MAF_USDA=3.279
NC_035099.1	37321110	.	A	G	.	.	MAF_INRAE=9.494;MAF_USDA=35.882
NC_035099.1	37321157	.	C	T	.	.	MAF_USDA=4.098
NC_035099.1	37321169	.	C	T	.	.	MAF_USDA=3.279
NC_035099.1	37321212	.	G	A	.	.	MAF_INRAE=46.203;MAF_USDA=11.176
NC_035099.1	37321383	.	C	G	.	.	MAF_INRAE=9.494;MAF_USDA=31.176
NC_035099.1	37321385	.	G	A	.	.	MAF_INRAE=5.833;MAF_USDA=37.059
NC_035099.1	37321446	.	G	A	.	.	MAF_INRAE=9.494;MAF_USDA=35.714
NC_035099.1	37321451	.	T	C	.	.	MAF_INRAE=9.494;MAF_USDA=42.262
NC_035099.1	37321600	.	T	A	.	.	MAF_USDA=2.5
NC_035099.1	37321672	.	A	T	.	.	MAF_USDA=4.098
NC_035099.1	37321725	.	A	C	.	.	MAF_USDA=20.833
NC_035099.1	37321836	.	T	C	.	.	MAF_USDA=5.738
NC_035099.1	37321882	.	T	G	.	.	MAF_INRAE=9.494;MAF_USDA=44.118
NC_035099.1	37321934	.	C	T	.	.	MAF_USDA=9.412
NC_035099.1	37321982	.	G	T	.	.	MAF_INRAE=9.494;MAF_USDA=43.529
NC_035099.1	37321984	.	G	A	.	.	MAF_INRAE=5.833;MAF_USDA=43.529
NC_035099.1	37322015	.	G	T	.	.	MAF_USDA=2.083
NC_035099.1	37322031	.	G	A	.	.	MAF_INRAE=46.203;MAF_USDA=11.176
NC_035099.1	37322084	.	G	A	.	.	MAF_USDA=1.639
NC_035099.1	37322097	.	T	C	.	.	MAF_INRAE=9.494;MAF_USDA=25.882
NC_035099.1	37322121	.	T	A	.	.	MAF_INRAE=9.494;MAF_USDA=44.118
NC_035099.1	37322155	.	A	G	.	.	MAF_INRAE=9.494;MAF_USDA=44.118
NC_035099.1	37322250	.	G	T	.	.	MAF_INRAE=9.494;MAF_USDA=44.706
NC_035099.1	37322431	.	A	G	.	.	MAF_INRAE=44.304;MAF_USDA=48.824
NC_035099.1	37322463	.	A	C	.	.	MAF_INRAE=9.494;MAF_USDA=44.118
NC_035099.1	37322483	.	A	C	.	.	MAF_USDA=43.75
NC_035099.1	37322492	.	G	A	.	.	MAF_INRAE=33.544;MAF_USDA=44.048
NC_035099.1	37322523	.	T	A	.	.	MAF_INRAE=8.861;MAF_USDA=35.294
NC_035099.1	37322593	.	G	C	.	.	MAF_USDA=1.639
NC_035099.1	37322621	.	T	G	.	.	MAF_USDA=4.098
NC_035099.1	37322703	.	A	G	.	.	MAF_INRAE=9.494;MAF_USDA=25.294
NC_035099.1	37322704	.	G	T	.	.	MAF_INRAE=5.833;MAF_USDA=25.294
NC_035099.1	37322707	.	C	T	.	.	MAF_INRAE=4.167;MAF_USDA=11.176
NC_035099.1	37323057	.	T	C	.	.	MAF_USDA=1.639
NC_035099.1	37323072	.	C	T	.	.	MAF_INRAE=20.253;MAF_USDA=13.529
NC_035099.1	37323140	.	A	G	.	.	MAF_INRAE=9.494;MAF_USDA=43.529
NC_035099.1	37323290	.	C	T	.	.	MAF_USDA=5.738
NC_035099.1	37323335	.	C	A	.	.	MAF_USDA=7.059
NC_035099.1	37323421	.	C	A	.	.	MAF_USDA=1.639
NC_035099.1	37323462	.	A	C	.	.	MAF_INRAE=9.494
NC_035099.1	37323498	.	A	G	.	.	MAF_INRAE=8.861;MAF_USDA=44.706
NC_035099.1	37323587	.	C	T	.	.	MAF_USDA=3.279
NC_035099.1	37323684	.	A	G	.	.	MAF_USDA=1.639
NC_035099.1	37323718	.	G	A	.	.	MAF_INRAE=6.962;MAF_USDA=14.583
NC_035099.1	37323735	.	C	T	.	.	MAF_INRAE=9.494;MAF_USDA=33.529
NC_035099.1	37323737	.	T	C	.	.	MAF_INRAE=5.833;MAF_USDA=44.706
NC_035099.1	37323779	.	G	A	.	.	MAF_INRAE=9.494;MAF_USDA=43.529
NC_035099.1	37323828	.	T	A	.	.	MAF_USDA=3.279
NC_035099.1	37323935	.	A	C	.	.	MAF_USDA=4.118
NC_035099.1	37323970	.	A	G	.	.	MAF_USDA=4.098
NC_035099.1	37323972	.	G	T	.	.	MAF_USDA=2.941
NC_035099.1	37323979	.	G	A	.	.	MAF_USDA=3.279
NC_035099.1	37324045	.	C	T	.	.	MAF_USDA=8.235
NC_035099.1	37324131	.	C	T	.	.	MAF_USDA=6.471
NC_035099.1	37324222	.	T	C	.	.	MAF_INRAE=9.494;MAF_USDA=44.048
NC_035099.1	37324391	.	T	G	.	.	MAF_USDA=4.118
NC_035099.1	37324485	.	C	T	.	.	MAF_INRAE=20.253;MAF_USDA=10.588
NC_035099.1	37324497	.	A	G	.	.	MAF_INRAE=9.494;MAF_USDA=41.765
NC_035099.1	37324500	.	G	A	.	.	MAF_INRAE=5.833;MAF_USDA=24.118
NC_035099.1	37324520	.	A	C	.	.	MAF_USDA=11.475
NC_035099.1	37324543	.	G	A	.	.	MAF_USDA=3.279
NC_035099.1	37324598	.	G	T	.	.	MAF_USDA=2.459
NC_035099.1	37324604	.	A	C	.	.	MAF_INRAE=24.051;MAF_USDA=23.81
NC_035099.1	37324613	.	A	T	.	.	MAF_USDA=3.333
NC_035099.1	37324632	.	GAAGGGCC	GAAGGGCA	.	.	MAF_USDA=2.174
NC_035099.1	37324696	.	G	T	.	.	MAF_USDA=10.833
NC_035099.1	37324759	.	G	A	.	.	MAF_USDA=3.333
NC_035099.1	37324763	.	C	T	.	.	MAF_INRAE=9.494;MAF_USDA=33.929
NC_035099.1	37324769	.	G	A	.	.	MAF_INRAE=24.051;MAF_USDA=12.5
NC_035099.1	37324802	.	C	T	.	.	MAF_INRAE=9.494;MAF_USDA=4.167
NC_035099.1	37324863	.	C	T	.	.	MAF_USDA=9.524
NC_035099.1	37324985	.	T	C	.	.	MAF_INRAE=9.494;MAF_USDA=42.353
NC_035099.1	37325067	.	T	C	.	.	MAF_INRAE=9.494;MAF_USDA=44.118
NC_035099.1	37325069	.	G	C	.	.	MAF_INRAE=5.833;MAF_USDA=43.529
NC_035099.1	37325130	.	C	A	.	.	MAF_USDA=2.5
NC_035099.1	37325134	.	T	C	.	.	MAF_INRAE=9.494;MAF_USDA=42.857
NC_035099.1	37325136	.	T	G	.	.	MAF_INRAE=5.833;MAF_USDA=43.452
NC_035099.1	37325190	.	A	G	.	.	MAF_INRAE=9.494;MAF_USDA=42.262
NC_035099.1	37325222	.	T	G	.	.	MAF_INRAE=9.494;MAF_USDA=41.566
NC_035099.1	37325227	.	A	T	.	.	MAF_USDA=2.41
NC_035099.1	37325274	.	G	C	.	.	MAF_USDA=2.5
NC_035099.1	37325290	.	C	A	.	.	MAF_INRAE=9.494;MAF_USDA=42.262
NC_035099.1	37325291	.	C	T	.	.	MAF_INRAE=5.833;MAF_USDA=42.262
NC_035099.1	37325318	.	G	A	.	.	MAF_USDA=10.119
NC_035099.1	37325417	.	T	G	.	.	MAF_USDA=4.167
NC_035099.1	37325433	.	T	G	.	.	MAF_INRAE=5.0;MAF_USDA=18.75
NC_035099.1	37325472	.	A	T	.	.	MAF_USDA=3.39
NC_035099.1	37325603	.	A	C	.	.	MAF_INRAE=9.494;MAF_USDA=41.765
NC_035099.1	37325658	.	C	A	.	.	MAF_USDA=4.118
NC_035099.1	37325722	.	C	A	.	.	MAF_INRAE=9.494;MAF_USDA=45.294
NC_035099.1	37325761	.	C	T	.	.	MAF_USDA=3.279
NC_035099.1	37325775	.	A	T	.	.	MAF_INRAE=9.494;MAF_USDA=47.541
NC_035099.1	37325878	.	C	T	.	.	MAF_INRAE=9.494
NC_035099.1	37325922	.	A	C	.	.	MAF_INRAE=9.494;MAF_USDA=48.361
NC_035099.1	37325940	.	G	A	.	.	MAF_INRAE=9.494;MAF_USDA=44.118
NC_035099.1	37326003	.	C	G	.	.	MAF_INRAE=4.167;MAF_USDA=4.706
NC_035099.1	37326014	.	T	G	.	.	MAF_USDA=8.235
NC_035099.1	37326018	.	C	T	.	.	MAF_USDA=3.279
NC_035099.1	37326095	.	C	T	.	.	MAF_USDA=5.932
NC_035099.1	37326167	.	T	G	.	.	MAF_USDA=1.639
NC_035099.1	37326283	.	C	T	.	.	MAF_INRAE=9.494;MAF_USDA=3.279
NC_035099.1	37326293	.	C	T	.	.	MAF_USDA=2.459
NC_035099.1	37326315	.	G	T	.	.	MAF_INRAE=4.167;MAF_USDA=5.294
NC_035099.1	37326383	.	C	T	.	.	MAF_USDA=4.118
NC_035099.1	37326415	.	G	C	.	.	MAF_USDA=4.098
NC_035099.1	37326472	.	T	C	.	.	MAF_USDA=2.459
NC_035099.1	37326539	.	C	T	.	.	MAF_USDA=4.118
NC_035099.1	37326550	.	G	T	.	.	MAF_INRAE=46.203;MAF_USDA=9.412
NC_035099.1	37326621	.	C	T	.	.	MAF_USDA=4.118
NC_035099.1	37326667	.	C	T	.	.	MAF_USDA=4.118
NC_035099.1	37326671	.	G	T	.	.	MAF_USDA=2.459
NC_035099.1	37326686	.	G	C	.	.	MAF_INRAE=4.167;MAF_USDA=5.882
NC_035099.1	37326718	.	C	A	.	.	MAF_INRAE=9.494;MAF_USDA=34.706
NC_035099.1	37326759	.	G	A	.	.	MAF_USDA=2.459
NC_035099.1	37327117	.	C	T	.	.	MAF_USDA=6.471
NC_035099.1	37327329	.	C	T	.	.	MAF_INRAE=3.333;MAF_USDA=4.706
NC_035099.1	37327476	.	C	T	.	.	MAF_USDA=5.738
NC_035099.1	37327611	.	A	G	.	.	MAF_INRAE=9.494;MAF_USDA=45.082
NC_035099.1	37327667	.	C	T	.	.	MAF_INRAE=9.494;MAF_USDA=41.765
NC_035099.1	37327675	.	T	C	.	.	MAF_USDA=12.295
NC_035099.1	37327686	.	A	C	.	.	MAF_INRAE=9.494;MAF_USDA=48.824
NC_035099.1	37327709	.	T	C	.	.	MAF_USDA=6.471
NC_035099.1	37327733	.	G	A	.	.	MAF_INRAE=3.333
NC_035099.1	37327748	.	G	C	.	.	MAF_USDA=14.583
NC_035099.1	37327749	.	C	T	.	.	MAF_USDA=17.059
NC_035099.1	37327755	.	A	G	.	.	MAF_USDA=31.25
NC_035099.1	37327872	.	G	A	.	.	MAF_USDA=6.557
NC_035099.1	37327922	.	A	T	.	.	MAF_USDA=43.75
NC_035099.1	37327923	.	A	G	.	.	MAF_USDA=47.917
NC_035099.1	37328546	.	C	T	.	.	MAF_USDA=45.294
NC_035099.1	37328547	.	G	A	.	.	MAF_USDA=2.459
NC_035099.1	37328841	.	G	T	.	.	MAF_USDA=5.833
NC_035099.1	37328882	.	C	T	.	.	MAF_INRAE=9.494;MAF_USDA=45.882
NC_035099.1	37329134	.	T	A	.	.	MAF_INRAE=9.494;MAF_USDA=35.882
NC_035099.1	37329268	.	A	G	.	.	MAF_USDA=2.459
NC_035099.1	37329299	.	C	T	.	.	MAF_USDA=8.333
NC_035099.1	37329310	.	G	T	.	.	MAF_USDA=2.459
NC_035099.1	37329316	.	A	G	.	.	MAF_INRAE=10.127;MAF_USDA=37.059
NC_035099.1	37329349	.	T	G	.	.	MAF_USDA=5.882
NC_035099.1	37329469	.	G	C	.	.	MAF_INRAE=9.494;MAF_USDA=45.882
NC_035099.1	37329470	.	G	A	.	.	MAF_INRAE=1.667;MAF_USDA=4.706
NC_035099.1	37329516	.	T	C	.	.	MAF_INRAE=9.494;MAF_USDA=45.882
NC_035099.1	37329521	.	A	G	.	.	MAF_INRAE=9.494;MAF_USDA=45.882
NC_035099.1	37329522	.	G	C	.	.	MAF_INRAE=5.833;MAF_USDA=45.882
NC_035099.1	37329593	.	G	T	.	.	MAF_INRAE=33.544;MAF_USDA=45.294
NC_035099.1	37329616	.	A	C	.	.	MAF_USDA=4.918
NC_035099.1	37329617	.	A	T	.	.	MAF_USDA=5.738
NC_035099.1	37329618	.	G	T	.	.	MAF_USDA=10.656
NC_035099.1	37329667	.	G	C	.	.	MAF_USDA=3.279
NC_035099.1	37329860	.	T	A	.	.	MAF_USDA=1.639
NC_035099.1	37329911	.	T	G	.	.	MAF_USDA=11.475
NC_035099.1	37329912	.	G	T	.	.	MAF_USDA=11.475
NC_035099.1	37329936	.	A	G	.	.	MAF_USDA=2.459
NC_035099.1	37330140	.	T	G	.	.	MAF_USDA=4.706
NC_035099.1	37330385	.	G	T	.	.	MAF_INRAE=9.494;MAF_USDA=46.471
NC_035099.1	37330466	.	A	T	.	.	MAF_USDA=1.639
NC_035099.1	37330494	.	G	T	.	.	MAF_INRAE=9.494;MAF_USDA=38.235
NC_035099.1	37330559	.	A	C	.	.	MAF_USDA=8.197
NC_035099.1	37330672	.	A	T	.	.	MAF_INRAE=46.667;MAF_USDA=14.583
NC_035099.1	37330674	.	A	T	.	.	MAF_INRAE=48.734;MAF_USDA=21.311
NC_035099.1	37330702	.	C	A	.	.	MAF_INRAE=9.494;MAF_USDA=45.238
NC_035099.1	37330726	.	T	C	.	.	MAF_INRAE=2.532;MAF_USDA=4.118
NC_035099.1	37330753	.	C	A	.	.	MAF_USDA=2.353
NC_035099.1	37330842	.	C	A	.	.	MAF_USDA=7.059
NC_035099.1	37330880	.	C	A	.	.	MAF_USDA=2.459
NC_035099.1	37330917	.	G	T	.	.	MAF_INRAE=9.494;MAF_USDA=24.706
NC_035099.1	37331003	.	G	A	.	.	MAF_INRAE=9.494;MAF_USDA=38.824
NC_035099.1	37331019	.	G	A	.	.	MAF_USDA=1.639
NC_035099.1	37331036	.	G	A	.	.	MAF_USDA=1.639
NC_035099.1	37331051	.	C	T	.	.	MAF_INRAE=9.494;MAF_USDA=44.118
NC_035099.1	37331116	.	C	T	.	.	MAF_USDA=1.639
NC_035099.1	37331124	.	A	G	.	.	MAF_INRAE=9.494;MAF_USDA=45.294
NC_035099.1	37331144	.	C	G	.	.	MAF_USDA=1.639
NC_035099.1	37331164	.	G	A	.	.	MAF_USDA=1.639
NC_035099.1	37331173	.	G	A	.	.	MAF_INRAE=8.861;MAF_USDA=38.235
NC_035099.1	37331181	.	T	G	.	.	MAF_INRAE=8.861;MAF_USDA=44.706
NC_035099.1	37331266	.	C	A	.	.	MAF_USDA=3.279
NC_035099.1	37331267	.	C	T	.	.	MAF_USDA=2.353
NC_035099.1	37331338	.	G	T	.	.	MAF_INRAE=20.253;MAF_USDA=10.0
NC_035099.1	37331357	.	C	T	.	.	MAF_USDA=7.059
NC_035099.1	37331374	.	T	C	.	.	MAF_INRAE=9.494
NC_035099.1	37331399	.	G	T	.	.	MAF_USDA=13.115
NC_035099.1	37331450	.	G	T	.	.	MAF_USDA=1.639
NC_035099.1	37331513	.	G	T	.	.	MAF_INRAE=8.861;MAF_USDA=29.412
NC_035099.1	37331545	.	A	G	.	.	MAF_INRAE=8.861;MAF_USDA=44.706
NC_035099.1	37331672	.	A	G	.	.	MAF_USDA=6.471
NC_035099.1	37331686	.	A	C	.	.	MAF_USDA=7.647
NC_035099.1	37331695	.	G	A	.	.	MAF_USDA=6.471
NC_035099.1	37331846	.	G	A	.	.	MAF_USDA=2.459
NC_035099.1	37331861	.	G	T	.	.	MAF_USDA=4.118
NC_035099.1	37331987	.	G	A	.	.	MAF_USDA=11.475
NC_035099.1	37332058	.	A	G	.	.	MAF_USDA=2.459
NC_035099.1	37332065	.	C	T	.	.	MAF_USDA=2.459
NC_035099.1	37332080	.	G	A	.	.	MAF_USDA=1.639
NC_035099.1	37332101	.	T	C	.	.	MAF_USDA=6.557
NC_035099.1	37332123	.	C	T	.	.	MAF_USDA=4.098
NC_035099.1	37332154	.	T	C	.	.	MAF_USDA=2.459
NC_035099.1	37332207	.	G	A	.	.	MAF_USDA=11.475
NC_035099.1	37332210	.	G	A	.	.	MAF_USDA=4.098
NC_035099.1	37332225	.	A	G	.	.	MAF_INRAE=9.494;MAF_USDA=45.882
NC_035099.1	37332258	.	A	G	.	.	MAF_INRAE=9.494;MAF_USDA=45.294
NC_035099.1	37332321	.	C	T	.	.	MAF_USDA=3.279
NC_035099.1	37332354	.	A	G	.	.	MAF_USDA=2.459
NC_035099.1	37332356	.	G	A	.	.	MAF_USDA=2.459
NC_035099.1	37332357	.	C	T	.	.	MAF_USDA=2.459
NC_035099.1	37332450	.	T	C	.	.	MAF_USDA=2.459
NC_035099.1	37332465	.	T	A	.	.	MAF_USDA=2.353
NC_035099.1	37332493	.	C	T	.	.	MAF_USDA=2.459
NC_035099.1	37332494	.	A	G	.	.	MAF_INRAE=9.494;MAF_USDA=45.882
NC_035099.1	37332519	.	T	C	.	.	MAF_USDA=6.471
NC_035099.1	37332578	.	C	A	.	.	MAF_USDA=2.459
NC_035099.1	37332579	.	A	G	.	.	MAF_USDA=11.475
NC_035099.1	37332727	.	G	A	.	.	MAF_USDA=2.459
NC_035099.1	37332825	.	A	C	.	.	MAF_USDA=11.475
NC_035099.1	37332843	.	A	T	.	.	MAF_INRAE=9.494;MAF_USDA=38.824
NC_035099.1	37332868	.	A	T	.	.	MAF_INRAE=24.051;MAF_USDA=11.765
NC_035099.1	37332927	.	G	A	.	.	MAF_USDA=2.459
NC_035099.1	37332939	.	T	C	.	.	MAF_INRAE=8.861;MAF_USDA=44.118
NC_035099.1	37332951	.	G	C	.	.	MAF_USDA=2.459
NC_035099.1	37332964	.	G	A	.	.	MAF_USDA=1.639
NC_035099.1	37332981	.	A	T	.	.	MAF_INRAE=9.494;MAF_USDA=45.882
NC_035099.1	37333020	.	A	G	.	.	MAF_USDA=2.459
NC_035099.1	37333065	.	G	A	.	.	MAF_INRAE=9.494;MAF_USDA=45.882
NC_035099.1	37333066	.	T	G	.	.	MAF_INRAE=5.833;MAF_USDA=44.706
NC_035099.1	37333129	.	G	T	.	.	MAF_USDA=2.459
NC_035099.1	37333187	.	A	G	.	.	MAF_INRAE=9.494;MAF_USDA=45.294
NC_035099.1	37333235	.	T	C	.	.	MAF_INRAE=9.494;MAF_USDA=44.706
NC_035099.1	37333367	.	C	T	.	.	MAF_USDA=2.459
NC_035099.1	37333385	.	T	G	.	.	MAF_INRAE=9.494;MAF_USDA=44.706
NC_035099.1	37333442	.	G	A	.	.	MAF_USDA=10.656
NC_035099.1	37333471	.	C	T	.	.	MAF_USDA=5.882
NC_035099.1	37333780	.	G	A	.	.	MAF_USDA=15.294
NC_035099.1	37333789	.	A	G	.	.	MAF_INRAE=15.789;MAF_USDA=1.639
NC_035099.1	37333815	.	G	A	.	.	MAF_INRAE=9.494;MAF_USDA=38.235
NC_035099.1	37333840	.	C	A	.	.	MAF_USDA=1.639
NC_035099.1	37333876	.	G	A	.	.	MAF_INRAE=9.494;MAF_USDA=46.471
NC_035099.1	37333881	.	T	C	.	.	MAF_INRAE=45.57;MAF_USDA=9.412
NC_035099.1	37333918	.	C	G	.	.	MAF_INRAE=9.494;MAF_USDA=45.294
NC_035099.1	37334022	.	C	T	.	.	MAF_USDA=2.459
NC_035099.1	37334048	.	G	A	.	.	MAF_USDA=12.295
NC_035099.1	37334110	.	C	T	.	.	MAF_INRAE=9.494;MAF_USDA=9.412
NC_035099.1	37334226	.	A	T	.	.	MAF_USDA=3.529
NC_035099.1	37334227	.	G	T	.	.	MAF_USDA=3.529
NC_035099.1	37334276	.	C	A	.	.	MAF_USDA=25.0
NC_035099.1	37334313	.	C	T	.	.	MAF_INRAE=9.494;MAF_USDA=38.824
NC_035099.1	37334330	.	G	A	.	.	MAF_INRAE=9.494;MAF_USDA=32.941
NC_035099.1	37334331	.	C	T	.	.	MAF_USDA=1.639
NC_035099.1	37334382	.	C	T	.	.	MAF_INRAE=15.789;MAF_USDA=1.639
NC_035099.1	37334406	.	C	G	.	.	MAF_INRAE=9.494;MAF_USDA=26.471
NC_035099.1	37334474	.	G	A	.	.	MAF_INRAE=9.494;MAF_USDA=45.294
NC_035099.1	37334737	.	A	G	.	.	MAF_USDA=3.333
NC_035099.1	37334766	.	A	T	.	.	MAF_USDA=2.5
NC_035099.1	37334889	.	A	G	.	.	MAF_INRAE=9.494;MAF_USDA=43.373
NC_035099.1	37334894	.	T	C	.	.	MAF_INRAE=6.962;MAF_USDA=14.583
NC_035099.1	37334947	.	G	T	.	.	MAF_USDA=1.667
NC_035099.1	37334964	.	C	T	.	.	MAF_INRAE=24.051;MAF_USDA=14.881
NC_035099.1	37334980	.	A	G	.	.	MAF_USDA=4.167
NC_035099.1	37335003	.	C	A	.	.	MAF_INRAE=9.494;MAF_USDA=37.647
NC_035099.1	37335037	.	C	G	.	.	MAF_USDA=2.459
NC_035099.1	37335063	.	G	T	.	.	MAF_INRAE=19.62;MAF_USDA=17.647
NC_035099.1	37335073	.	T	A	.	.	MAF_USDA=7.059
NC_035099.1	37335149	.	C	T	.	.	MAF_USDA=1.639
NC_035099.1	37335159	.	T	C	.	.	MAF_USDA=2.459
NC_035099.1	37335203	.	G	C	.	.	MAF_USDA=1.639
NC_035099.1	37335222	.	T	G	.	.	MAF_USDA=11.475
NC_035099.1	37335272	.	C	G	.	.	MAF_INRAE=9.494;MAF_USDA=44.118
NC_035099.1	37335288	.	G	A	.	.	MAF_USDA=1.639
NC_035099.1	37335302	.	A	C	.	.	MAF_INRAE=9.494;MAF_USDA=27.647
NC_035099.1	37335316	.	G	A	.	.	MAF_USDA=4.118
NC_035099.1	37335339	.	T	C	.	.	MAF_INRAE=9.494;MAF_USDA=44.118
NC_035099.1	37335478	.	A	T	.	.	MAF_USDA=2.5
NC_035099.1	37335556	.	G	A	.	.	MAF_USDA=4.098
NC_035099.1	37335815	.	A	T	.	.	MAF_USDA=2.459
NC_035099.1	37335875	.	G	A	.	.	MAF_USDA=4.167
NC_035099.1	37335877	.	C	T	.	.	MAF_USDA=2.381
NC_035099.1	37335918	.	A	C	.	.	MAF_INRAE=9.494;MAF_USDA=26.19
NC_035099.1	37335956	.	C	A	.	.	MAF_USDA=2.353
NC_035099.1	37335990	.	T	C	.	.	MAF_INRAE=9.494;MAF_USDA=44.706
NC_035099.1	37335994	.	A	G	.	.	MAF_USDA=5.882
NC_035099.1	37336064	.	A	C	.	.	MAF_INRAE=5.0;MAF_USDA=44.118
NC_035099.1	37336195	.	G	A	.	.	MAF_USDA=4.118
NC_035099.1	37336218	.	G	A	.	.	MAF_USDA=11.475
NC_035099.1	37336227	.	G	T	.	.	MAF_USDA=6.471
NC_035099.1	37336228	.	G	A	.	.	MAF_INRAE=9.494;MAF_USDA=42.353
NC_035099.1	37336248	.	G	T	.	.	MAF_USDA=2.459
NC_035099.1	37336625	.	G	A	.	.	MAF_INRAE=48.333;MAF_USDA=5.952
NC_035099.1	37336693	.	A	T	.	.	MAF_INRAE=9.494;MAF_USDA=36.747
NC_035099.1	37336717	.	G	A	.	.	MAF_INRAE=9.494;MAF_USDA=36.145
NC_035099.1	37336735	.	G	A	.	.	MAF_USDA=6.548
NC_035099.1	37336768	.	A	G	.	.	MAF_USDA=10.0
NC_035099.1	37336772	.	C	A	.	.	MAF_USDA=8.333
NC_035099.1	37336804	.	T	G	.	.	MAF_INRAE=22.785;MAF_USDA=12.5
NC_035099.1	37336807	.	G	A	.	.	MAF_USDA=7.738
NC_035099.1	37336871	.	G	A	.	.	MAF_USDA=1.667
NC_035099.1	37336883	.	C	G	.	.	MAF_INRAE=9.494;MAF_USDA=27.976
NC_035099.1	37336894	.	G	T	.	.	MAF_INRAE=9.494;MAF_USDA=28.571
NC_035099.1	37336900	.	G	A	.	.	MAF_USDA=2.5
NC_035099.1	37336944	.	G	T	.	.	MAF_USDA=5.952
NC_035099.1	37336952	.	A	T	.	.	MAF_USDA=10.0
NC_035099.1	37336992	.	A	C	.	.	MAF_USDA=2.5
NC_035099.1	37337068	.	A	C	.	.	MAF_USDA=7.738
NC_035099.1	37337092	.	T	C	.	.	MAF_USDA=10.0
NC_035099.1	37337094	.	G	C	.	.	MAF_USDA=10.0
NC_035099.1	37337139	.	T	A	.	.	MAF_USDA=4.167
NC_035099.1	37337305	.	G	C	.	.	MAF_USDA=12.295
NC_035099.1	37337315	.	A	G	.	.	MAF_USDA=12.295
NC_035099.1	37337337	.	T	G	.	.	MAF_USDA=2.459
NC_035099.1	37337339	.	T	A	.	.	MAF_USDA=3.279
NC_035099.1	37337378	.	G	T	.	.	MAF_INRAE=9.494;MAF_USDA=39.412
NC_035099.1	37337433	.	G	C	.	.	MAF_USDA=5.882
NC_035099.1	37337435	.	G	T	.	.	MAF_USDA=5.882
NC_035099.1	37337443	.	T	G	.	.	MAF_USDA=5.738
NC_035099.1	37337448	.	T	A	.	.	MAF_USDA=6.471
NC_035099.1	37337536	.	A	G	.	.	MAF_USDA=10.656
NC_035099.1	37337669	.	C	T	.	.	MAF_INRAE=9.494;MAF_USDA=27.647
NC_035099.1	37337837	.	C	G	.	.	MAF_INRAE=24.051;MAF_USDA=12.353
NC_035099.1	37337878	.	A	G	.	.	MAF_INRAE=9.494;MAF_USDA=44.706
NC_035099.1	37337938	.	A	T	.	.	MAF_INRAE=9.494;MAF_USDA=45.294
NC_035099.1	37338031	.	G	T	.	.	MAF_INRAE=4.167;MAF_USDA=35.714
NC_035099.1	37338036	.	A	C	.	.	MAF_INRAE=4.167;MAF_USDA=42.262
NC_035099.1	37338129	.	T	C	.	.	MAF_INRAE=8.861;MAF_USDA=42.262
NC_035099.1	37338149	.	C	T	.	.	MAF_INRAE=8.861;MAF_USDA=27.381
NC_035099.1	37338151	.	T	C	.	.	MAF_USDA=2.459
NC_035099.1	37338208	.	A	G	.	.	MAF_USDA=3.279
NC_035099.1	37338252	.	A	G	.	.	MAF_INRAE=9.494;MAF_USDA=44.706
NC_035099.1	37338253	.	T	C	.	.	MAF_INRAE=5.833;MAF_USDA=45.882
NC_035099.1	37338273	.	A	T	.	.	MAF_USDA=2.459
NC_035099.1	37338314	.	T	C	.	.	MAF_USDA=8.235
NC_035099.1	37338367	.	C	T	.	.	MAF_USDA=2.459
NC_035099.1	37338379	.	C	A	.	.	MAF_USDA=12.295
NC_035099.1	37338381	.	T	C	.	.	MAF_USDA=7.647
NC_035099.1	37338501	.	C	T	.	.	MAF_USDA=3.279
NC_035099.1	37338569	.	A	G	.	.	MAF_INRAE=2.532;MAF_USDA=4.118
NC_035099.1	37338648	.	T	A	.	.	MAF_USDA=1.639
NC_035099.1	37338864	.	G	C	.	.	MAF_USDA=1.639
NC_035099.1	37338963	.	T	C	.	.	MAF_INRAE=36.709;MAF_USDA=41.765
NC_035099.1	37338997	.	C	T	.	.	MAF_USDA=7.647
NC_035099.1	37338998	.	C	T	.	.	MAF_USDA=7.647
NC_035099.1	37339014	.	G	A	.	.	MAF_USDA=3.279
NC_035099.1	37339232	.	A	T	.	.	MAF_USDA=2.459
NC_035099.1	37339259	.	G	A	.	.	MAF_INRAE=10.526
NC_035099.1	37339293	.	G	T	.	.	MAF_USDA=11.475
NC_035099.1	37339305	.	C	G	.	.	MAF_USDA=11.475
NC_035099.1	37339306	.	C	A	.	.	MAF_USDA=2.459
NC_035099.1	37339346	.	G	A	.	.	MAF_USDA=1.639
NC_035099.1	37339354	.	T	G	.	.	MAF_USDA=6.557
NC_035099.1	37339415	.	C	A	.	.	MAF_USDA=3.279
NC_035099.1	37339445	.	C	T	.	.	MAF_USDA=3.279
NC_035099.1	37339489	.	C	T	.	.	MAF_INRAE=6.962;MAF_USDA=28.824
NC_035099.1	37339565	.	A	G	.	.	MAF_INRAE=27.215;MAF_USDA=41.765
NC_035099.1	37339704	.	C	A	.	.	MAF_INRAE=6.962;MAF_USDA=25.882
NC_035099.1	37339786	.	A	T	.	.	MAF_INRAE=24.684;MAF_USDA=12.353
NC_035099.1	37339803	.	T	G	.	.	MAF_USDA=6.557
NC_035099.1	37339886	.	G	T	.	.	MAF_USDA=1.639
NC_035099.1	37340040	.	C	T	.	.	MAF_INRAE=27.215;MAF_USDA=41.176
NC_035099.1	37340059	.	G	A	.	.	MAF_INRAE=15.789;MAF_USDA=12.353
NC_035099.1	37340132	.	A	T	.	.	MAF_INRAE=6.962;MAF_USDA=18.75
NC_035099.1	37340133	.	T	A	.	.	MAF_INRAE=4.167;MAF_USDA=18.75
NC_035099.1	37340184	.	G	A	.	.	MAF_USDA=3.279
NC_035099.1	37340222	.	G	T	.	.	MAF_USDA=1.639
NC_035099.1	37340246	.	G	A	.	.	MAF_USDA=4.098
NC_035099.1	37340350	.	G	T	.	.	MAF_INRAE=27.848;MAF_USDA=37.647
NC_035099.1	37340528	.	G	C	.	.	MAF_INRAE=27.215;MAF_USDA=43.529
NC_035099.1	37340542	.	T	C	.	.	MAF_USDA=6.557
NC_035099.1	37340701	.	A	T	.	.	MAF_USDA=1.639
NC_035099.1	37340755	.	A	T	.	.	MAF_INRAE=27.215;MAF_USDA=41.765
NC_035099.1	37340816	.	G	A	.	.	MAF_INRAE=27.215;MAF_USDA=40.0
NC_035099.1	37340930	.	C	T	.	.	MAF_USDA=2.5
NC_035099.1	37341061	.	G	A	.	.	MAF_USDA=7.647
NC_035099.1	37341085	.	T	A	.	.	MAF_USDA=2.459
NC_035099.1	37341232	.	C	T	.	.	MAF_USDA=2.459
NC_035099.1	37341326	.	G	A	.	.	MAF_INRAE=23.418;MAF_USDA=28.824
NC_035099.1	37341350	.	A	T	.	.	MAF_USDA=13.115
NC_035099.1	37341394	.	A	T	.	.	MAF_USDA=6.557
NC_035099.1	37341425	.	G	A	.	.	MAF_INRAE=22.785;MAF_USDA=29.412
NC_035099.1	37341488	.	C	A	.	.	MAF_USDA=1.639
NC_035099.1	37341549	.	A	C	.	.	MAF_INRAE=4.167;MAF_USDA=22.353
NC_035099.1	37341577	.	G	C	.	.	MAF_USDA=2.459
NC_035099.1	37341788	.	T	G	.	.	MAF_USDA=29.412
NC_035099.1	37341789	.	G	T	.	.	MAF_USDA=29.412
NC_035099.1	37341791	.	T	A	.	.	MAF_USDA=29.412
NC_035099.1	37341902	.	T	A	.	.	MAF_INRAE=10.526;MAF_USDA=35.882
NC_035099.1	37341963	.	A	T	.	.	MAF_INRAE=27.215;MAF_USDA=27.647
NC_035099.1	37341969	.	G	A	.	.	MAF_USDA=1.639
NC_035099.1	37342129	.	C	G	.	.	MAF_USDA=14.706
NC_035099.1	37342162	.	C	A	.	.	MAF_INRAE=23.418;MAF_USDA=31.176
NC_035099.1	37342165	.	C	T	.	.	MAF_INRAE=2.532;MAF_USDA=4.118
NC_035099.1	37342214	.	T	C	.	.	MAF_USDA=1.639
NC_035099.1	37342238	.	T	C	.	.	MAF_USDA=9.836
NC_035099.1	37342318	.	T	C	.	.	MAF_INRAE=23.418;MAF_USDA=22.941
NC_035099.1	37342487	.	C	A	.	.	MAF_INRAE=21.519;MAF_USDA=29.762
NC_035099.1	37344089	.	G	A	.	.	MAF_USDA=10.714
NC_035099.1	37344120	.	C	A	.	.	MAF_USDA=5.738
NC_035099.1	37344205	.	G	C	.	.	MAF_USDA=1.639
NC_035099.1	37344351	.	A	T	.	.	MAF_USDA=3.529
NC_035099.1	37344353	.	C	T	.	.	MAF_INRAE=23.418;MAF_USDA=29.412
NC_035099.1	37344375	.	A	C	.	.	MAF_INRAE=23.418;MAF_USDA=30.0
NC_035099.1	37344436	.	G	A	.	.	MAF_USDA=2.459
NC_035099.1	37344462	.	C	A	.	.	MAF_USDA=2.459
NC_035099.1	37344519	.	C	A	.	.	MAF_INRAE=23.418;MAF_USDA=16.667
NC_035099.1	37344539	.	G	A	.	.	MAF_USDA=2.459
NC_035099.1	37344575	.	A	G	.	.	MAF_USDA=2.459
NC_035099.1	37344675	.	G	A	.	.	MAF_USDA=2.459
NC_035099.1	37344717	.	C	T	.	.	MAF_USDA=4.098
NC_035099.1	37344741	.	T	C	.	.	MAF_USDA=2.459
NC_035099.1	37344850	.	T	C	.	.	MAF_INRAE=15.833;MAF_USDA=10.417
NC_035099.1	37344857	.	G	C	.	.	MAF_INRAE=15.833;MAF_USDA=12.5
NC_035099.1	37344862	.	C	T	.	.	MAF_USDA=13.69
NC_035099.1	37344927	.	C	T	.	.	MAF_INRAE=21.667;MAF_USDA=27.059
NC_035099.1	37344939	.	C	T	.	.	MAF_INRAE=22.5;MAF_USDA=27.059
NC_035099.1	37344955	.	T	G	.	.	MAF_INRAE=22.5;MAF_USDA=24.118
NC_035099.1	37345076	.	C	A	.	.	MAF_USDA=2.459
NC_035099.1	37345113	.	G	A	.	.	MAF_INRAE=23.418;MAF_USDA=38.824
NC_035099.1	37345194	.	T	C	.	.	MAF_INRAE=23.418;MAF_USDA=31.176
NC_035099.1	37345236	.	G	C	.	.	MAF_INRAE=4.167;MAF_USDA=5.294
NC_035099.1	37345297	.	G	A	.	.	MAF_USDA=15.294
NC_035099.1	37345388	.	T	G	.	.	MAF_INRAE=23.418;MAF_USDA=29.167
NC_035099.1	37345396	.	G	A	.	.	MAF_USDA=3.279
NC_035099.1	37345435	.	A	T	.	.	MAF_USDA=2.459
NC_035099.1	37345455	.	T	A	.	.	MAF_USDA=2.459
NC_035099.1	37345611	.	G	A	.	.	MAF_INRAE=22.785;MAF_USDA=30.0
NC_035099.1	37345622	.	T	A	.	.	MAF_INRAE=22.785;MAF_USDA=28.235
NC_035099.1	37345632	.	A	T	.	.	MAF_USDA=14.706
NC_035099.1	37345640	.	C	T	.	.	MAF_USDA=1.639
NC_035099.1	37345645	.	A	T	.	.	MAF_USDA=1.639
NC_035099.1	37345744	.	G	A	.	.	MAF_INRAE=22.152;MAF_USDA=25.294
NC_035099.1	37345926	.	T	C	.	.	MAF_INRAE=16.667
NC_035099.1	37346002	.	G	A	.	.	MAF_USDA=2.459
NC_035099.1	37346022	.	C	A	.	.	MAF_INRAE=48.333;MAF_USDA=5.882
NC_035099.1	37346032	.	G	T	.	.	MAF_INRAE=23.418;MAF_USDA=49.412
NC_035099.1	37346040	.	G	T	.	.	MAF_INRAE=4.167;MAF_USDA=5.294
NC_035099.1	37346058	.	A	T	.	.	MAF_USDA=3.279
NC_035099.1	37346060	.	G	A	.	.	MAF_USDA=3.279
NC_035099.1	37346071	.	C	A	.	.	MAF_USDA=4.918
NC_035099.1	37346080	.	C	A	.	.	MAF_USDA=2.459
NC_035099.1	37346095	.	C	T	.	.	MAF_USDA=3.529
NC_035099.1	37346096	.	T	C	.	.	MAF_USDA=2.459
NC_035099.1	37346103	.	T	A	.	.	MAF_USDA=5.882
NC_035099.1	37346294	.	T	C	.	.	MAF_USDA=4.098
NC_035099.1	37346295	.	G	A	.	.	MAF_USDA=11.765
NC_035099.1	37346333	.	T	C	.	.	MAF_USDA=2.459
NC_035099.1	37346396	.	A	G	.	.	MAF_INRAE=27.5;MAF_USDA=38.824
NC_035099.1	37346535	.	C	A	.	.	MAF_USDA=4.098
NC_035099.1	37346652	.	A	T	.	.	MAF_INRAE=23.418;MAF_USDA=45.882
NC_035099.1	37346672	.	T	A	.	.	MAF_USDA=2.353
NC_035099.1	37347197	.	G	A	.	.	MAF_USDA=1.639
NC_035099.1	37347259	.	T	C	.	.	MAF_USDA=4.098
NC_035099.1	37347354	.	C	T	.	.	MAF_USDA=5.738
NC_035099.1	37347548	.	C	T	.	.	MAF_USDA=2.459
NC_035099.1	37347665	.	A	G	.	.	MAF_USDA=1.639
NC_035099.1	37347754	.	C	T	.	.	MAF_USDA=2.459
NC_035099.1	37347792	.	G	A	.	.	MAF_USDA=3.279
NC_035099.1	37347836	.	T	G	.	.	MAF_INRAE=23.418;MAF_USDA=44.118
NC_035099.1	37347910	.	G	A	.	.	MAF_USDA=1.639
NC_035099.1	37347914	.	C	T	.	.	MAF_USDA=12.941
NC_035099.1	37347915	.	T	A	.	.	MAF_INRAE=23.418;MAF_USDA=17.647
NC_035099.1	37347918	.	T	A	.	.	MAF_INRAE=5.263;MAF_USDA=1.639
NC_035099.1	37348082	.	T	A	.	.	MAF_INRAE=47.5;MAF_USDA=5.882
NC_035099.1	37348190	.	G	T	.	.	MAF_USDA=30.0
NC_035099.1	37348298	.	A	G	.	.	MAF_INRAE=13.291;MAF_USDA=12.353
NC_035099.1	37348370	.	G	T	.	.	MAF_USDA=2.459
NC_035099.1	37348393	.	C	T	.	.	MAF_USDA=13.934
NC_035099.1	37348454	.	C	A	.	.	MAF_INRAE=23.418;MAF_USDA=37.059
NC_035099.1	37348501	.	C	A	.	.	MAF_USDA=6.557
NC_035099.1	37348513	.	A	C	.	.	MAF_INRAE=23.418;MAF_USDA=26.471
NC_035099.1	37348547	.	G	T	.	.	MAF_USDA=14.118
NC_035099.1	37348563	.	T	G	.	.	MAF_INRAE=24.684;MAF_USDA=47.647
NC_035099.1	37348610	.	A	C	.	.	MAF_INRAE=5.263;MAF_USDA=35.882
NC_035099.1	37348635	.	T	A	.	.	MAF_USDA=1.639
NC_035099.1	37348769	.	G	A	.	.	MAF_USDA=6.557
NC_035099.1	37348859	.	A	G	.	.	MAF_INRAE=36.709;MAF_USDA=32.941
NC_035099.1	37348912	.	A	G	.	.	MAF_INRAE=23.418;MAF_USDA=45.882
NC_035099.1	37348965	.	G	T	.	.	MAF_USDA=25.882
NC_035099.1	37349109	.	C	T	.	.	MAF_USDA=2.5
NC_035099.1	37349290	.	G	T	.	.	MAF_USDA=1.667
NC_035099.1	37349312	.	G	A	.	.	MAF_INRAE=47.368;MAF_USDA=12.295
NC_035099.1	37349333	.	G	A	.	.	MAF_USDA=1.639
NC_035099.1	37349345	.	G	A	.	.	MAF_USDA=10.656
NC_035099.1	37349494	.	G	T	.	.	MAF_USDA=1.639
NC_035099.1	37349602	.	T	A	.	.	MAF_USDA=2.459
NC_035099.1	37349606	.	C	T	.	.	MAF_USDA=2.459
NC_035099.1	37349636	.	C	T	.	.	MAF_USDA=31.176
NC_035099.1	37349670	.	T	C	.	.	MAF_USDA=4.098
NC_035099.1	37349807	.	G	A	.	.	MAF_USDA=11.667
NC_035099.1	37349848	.	C	T	.	.	MAF_USDA=32.738
NC_035099.1	37349889	.	A	C	.	.	MAF_USDA=32.353
NC_035099.1	37349895	.	G	A	.	.	MAF_USDA=1.639
NC_035099.1	37349946	.	T	C	.	.	MAF_USDA=32.353
NC_035099.1	37350119	.	A	C	.	.	MAF_USDA=32.353
NC_035099.1	37350141	.	G	A	.	.	MAF_USDA=1.639
NC_035099.1	37350185	.	C	A	.	.	MAF_INRAE=39.873;MAF_USDA=47.917
NC_035099.1	37350192	.	T	C	.	.	MAF_INRAE=39.241;MAF_USDA=45.833
NC_035099.1	37350196	.	C	A	.	.	MAF_INRAE=33.333;MAF_USDA=47.917
NC_035099.1	37350202	.	T	C	.	.	MAF_INRAE=33.333;MAF_USDA=45.833
NC_035099.1	37350203	.	T	A	.	.	MAF_INRAE=33.333;MAF_USDA=45.833
NC_035099.1	37350206	.	C	A	.	.	MAF_INRAE=33.333;MAF_USDA=45.833
NC_035099.1	37350220	.	A	T	.	.	MAF_USDA=16.667
NC_035099.1	37350224	.	C	A	.	.	MAF_INRAE=24.684;MAF_USDA=37.5
NC_035099.1	37350272	.	C	T	.	.	MAF_INRAE=23.418;MAF_USDA=17.647
NC_035099.1	37350299	.	C	T	.	.	MAF_USDA=13.934
NC_035099.1	37350300	.	C	T	.	.	MAF_INRAE=10.526;MAF_USDA=3.529
NC_035099.1	37350311	.	C	T	.	.	MAF_INRAE=24.684;MAF_USDA=37.059
NC_035099.1	37350472	.	G	A	.	.	MAF_USDA=1.639
NC_035099.1	37350522	.	A	C	.	.	MAF_USDA=28.235
NC_035099.1	37350542	.	T	A	.	.	MAF_USDA=2.459
NC_035099.1	37350559	.	A	T	.	.	MAF_USDA=1.639
NC_035099.1	37350727	.	A	G	.	.	MAF_USDA=1.639
NC_035099.1	37350795	.	T	G	.	.	MAF_USDA=32.353
NC_035099.1	37351034	.	G	A	.	.	MAF_USDA=5.738
NC_035099.1	37351171	.	C	T	.	.	MAF_USDA=1.639
NC_035099.1	37351196	.	G	A	.	.	MAF_USDA=31.765
NC_035099.1	37351252	.	C	A	.	.	MAF_USDA=5.738
NC_035099.1	37351289	.	A	T	.	.	MAF_INRAE=5.263
NC_035099.1	37352346	.	G	A	.	.	MAF_INRAE=15.789;MAF_USDA=33.333
NC_035099.1	37352366	.	C	G	.	.	MAF_INRAE=5.263;MAF_USDA=9.016
NC_035099.1	37352484	.	A	T	.	.	MAF_USDA=7.647
NC_035099.1	37352683	.	C	T	.	.	MAF_USDA=1.639
NC_035099.1	37352711	.	C	T	.	.	MAF_INRAE=23.418;MAF_USDA=42.941
NC_035099.1	37352712	.	G	A	.	.	MAF_INRAE=4.167;MAF_USDA=4.706
NC_035099.1	37352716	.	A	G	.	.	MAF_INRAE=23.418;MAF_USDA=21.765
NC_035099.1	37352774	.	T	G	.	.	MAF_USDA=31.176
NC_035099.1	37352846	.	C	T	.	.	MAF_USDA=4.918
NC_035099.1	37352909	.	G	A	.	.	MAF_USDA=8.333
NC_035099.1	37352935	.	T	A	.	.	MAF_USDA=13.636
NC_035099.1	37352962	.	G	A	.	.	MAF_USDA=2.459
NC_035099.1	37352965	.	C	T	.	.	MAF_USDA=13.115
NC_035099.1	37353057	.	T	C	.	.	MAF_INRAE=27.5;MAF_USDA=21.765
NC_035099.1	37353067	.	G	C	.	.	MAF_USDA=2.459
NC_035099.1	37353124	.	C	T	.	.	MAF_USDA=13.115
NC_035099.1	37353421	.	C	T	.	.	MAF_USDA=1.639
NC_035099.1	37353583	.	A	G	.	.	MAF_INRAE=9.494;MAF_USDA=4.918
NC_035099.1	37353722	.	G	T	.	.	MAF_USDA=2.459
NC_035099.1	37353749	.	G	A	.	.	MAF_USDA=4.098
NC_035099.1	37354025	.	C	A	.	.	MAF_USDA=13.934
NC_035099.1	37354180	.	A	G	.	.	MAF_INRAE=39.241;MAF_USDA=21.765
NC_035099.1	37354190	.	C	T	.	.	MAF_USDA=5.738
NC_035099.1	37354195	.	C	G	.	.	MAF_INRAE=39.241;MAF_USDA=21.176
NC_035099.1	37354272	.	G	A	.	.	MAF_USDA=2.941
NC_035099.1	37354308	.	A	C	.	.	MAF_USDA=2.459
NC_035099.1	37354311	.	A	C	.	.	MAF_USDA=13.934
NC_035099.1	37354339	.	G	C	.	.	MAF_INRAE=12.025;MAF_USDA=11.176
NC_035099.1	37354340	.	T	C	.	.	MAF_INRAE=27.5;MAF_USDA=37.059
NC_035099.1	37354365	.	T	A	.	.	MAF_USDA=3.279
NC_035099.1	37354399	.	A	T	.	.	MAF_USDA=25.0
NC_035099.1	37354401	.	A	T	.	.	MAF_USDA=2.459
NC_035099.1	37354408	.	C	T	.	.	MAF_USDA=27.083
NC_035099.1	37354448	.	A	T	.	.	MAF_INRAE=23.418;MAF_USDA=21.176
NC_035099.1	37354527	.	G	C	.	.	MAF_USDA=2.083
NC_035099.1	37354539	.	A	T	.	.	MAF_USDA=4.918
NC_035099.1	37354577	.	A	T	.	.	MAF_USDA=2.083
NC_035099.1	37354595	.	C	T	.	.	MAF_INRAE=9.494;MAF_USDA=4.098
NC_035099.1	37354635	.	C	T	.	.	MAF_USDA=2.459
NC_035099.1	37354668	.	C	T	.	.	MAF_INRAE=25.316;MAF_USDA=35.882
NC_035099.1	37354704	.	T	C	.	.	MAF_USDA=6.557
NC_035099.1	37360654	.	A	G	.	.	MAF_INRAE=2.5
NC_035099.1	37360856	.	C	T	.	.	MAF_USDA=1.639
NC_035099.1	37360857	.	G	A	.	.	MAF_USDA=4.098
NC_035099.1	37360939	.	A	C	.	.	MAF_USDA=3.279
NC_035099.1	37360974	.	A	G	.	.	MAF_USDA=1.639
NC_035099.1	37360994	.	G	A	.	.	MAF_USDA=2.459
NC_035099.1	37361233	.	C	T	.	.	MAF_USDA=9.016
NC_035099.1	37361282	.	G	T	.	.	MAF_INRAE=15.823;MAF_USDA=44.118
NC_035099.1	37361472	.	T	A	.	.	MAF_USDA=1.639
NC_035099.1	37361683	.	C	T	.	.	MAF_USDA=17.647
NC_035099.1	37361692	.	G	A	.	.	MAF_INRAE=3.797;MAF_USDA=17.059
NC_035099.1	37361722	.	C	T	.	.	MAF_USDA=1.639
NC_035099.1	37362411	.	G	A	.	.	MAF_USDA=2.459
NC_035099.1	37362474	.	A	T	.	.	MAF_USDA=1.639
NC_035099.1	37362506	.	T	C	.	.	MAF_USDA=2.459
NC_035099.1	37362564	.	T	C	.	.	MAF_USDA=7.647
NC_035099.1	37362591	.	C	T	.	.	MAF_USDA=18.235
NC_035099.1	37362597	.	G	A	.	.	MAF_USDA=3.279
NC_035099.1	37362677	.	T	C	.	.	MAF_USDA=3.279
NC_035099.1	37362689	.	C	T	.	.	MAF_INRAE=21.519;MAF_USDA=2.083
NC_035099.1	37362694	.	G	C	.	.	MAF_INRAE=21.519;MAF_USDA=2.083
NC_035099.1	37362805	.	G	A	.	.	MAF_USDA=5.882
NC_035099.1	37362838	.	C	A	.	.	MAF_USDA=2.459
NC_035099.1	37362861	.	T	A	.	.	MAF_INRAE=23.418;MAF_USDA=15.882
NC_035099.1	37362957	.	G	A	.	.	MAF_INRAE=23.418;MAF_USDA=16.471
NC_035099.1	37363024	.	C	A	.	.	MAF_USDA=6.557
NC_035099.1	37363030	.	G	A	.	.	MAF_USDA=2.459
NC_035099.1	37363068	.	T	G	.	.	MAF_USDA=6.557
NC_035099.1	37363082	.	C	T	.	.	MAF_USDA=2.459
NC_035099.1	37363188	.	G	A	.	.	MAF_USDA=1.639
NC_035099.1	37363484	.	T	C	.	.	MAF_USDA=2.459
NC_035099.1	37363625	.	G	A	.	.	MAF_USDA=7.647
NC_035099.1	37363631	.	A	G	.	.	MAF_USDA=20.0
NC_035099.1	37363716	.	G	T	.	.	MAF_USDA=1.639
NC_035099.1	37363812	.	C	T	.	.	MAF_INRAE=3.797;MAF_USDA=15.294
NC_035099.1	37363813	.	G	A	.	.	MAF_USDA=1.639
NC_035099.1	37363894	.	G	T	.	.	MAF_INRAE=48.333;MAF_USDA=5.952
NC_035099.1	37363962	.	C	G	.	.	MAF_USDA=1.639
NC_035099.1	37363986	.	A	C	.	.	MAF_INRAE=10.526;MAF_USDA=5.882
NC_035099.1	37364064	.	C	T	.	.	MAF_INRAE=2.532;MAF_USDA=6.25
NC_035099.1	37364098	.	C	G	.	.	MAF_INRAE=27.215;MAF_USDA=39.583
NC_035099.1	37364169	.	T	A	.	.	MAF_INRAE=12.025;MAF_USDA=11.176
NC_035099.1	37364194	.	T	A	.	.	MAF_INRAE=9.494;MAF_USDA=4.918
NC_035099.1	37364392	.	T	C	.	.	MAF_USDA=2.459
NC_035099.1	37364473	.	G	A	.	.	MAF_USDA=3.279
NC_035099.1	37364515	.	C	T	.	.	MAF_USDA=11.475
NC_035099.1	37364544	.	C	T	.	.	MAF_USDA=1.639
NC_035099.1	37364545	.	G	T	.	.	MAF_USDA=2.459
NC_035099.1	37364570	.	C	T	.	.	MAF_USDA=8.235
NC_035099.1	37364636	.	A	G	.	.	MAF_INRAE=30.0;MAF_USDA=35.882
NC_035099.1	37364637	.	T	C	.	.	MAF_USDA=3.529
NC_035099.1	37364638	.	C	T	.	.	MAF_USDA=2.353
NC_035099.1	37364642	.	C	A	.	.	MAF_USDA=2.353
NC_035099.1	37364649	.	C	A	.	.	MAF_USDA=1.765
NC_035099.1	37364650	.	C	T	.	.	MAF_USDA=6.471
NC_035099.1	37364653	.	C	T	.	.	MAF_USDA=2.353
NC_035099.1	37364671	.	C	T	.	.	MAF_USDA=7.647
NC_035099.1	37364677	.	G	A	.	.	MAF_INRAE=27.5;MAF_USDA=15.294
NC_035099.1	37364736	.	T	G	.	.	MAF_INRAE=3.797;MAF_USDA=15.294
NC_035099.1	37364755	.	C	T	.	.	MAF_USDA=2.459
NC_035099.1	37364762	.	C	A	.	.	MAF_INRAE=3.797;MAF_USDA=34.118
NC_035099.1	37364807	.	A	C	.	.	MAF_USDA=13.529
NC_035099.1	37364839	.	G	A	.	.	MAF_USDA=1.639
NC_035099.1	37364879	.	A	T	.	.	MAF_INRAE=2.532;MAF_USDA=4.706
NC_035099.1	37364940	.	C	A	.	.	MAF_INRAE=5.263
NC_035099.1	37364970	.	A	T	.	.	MAF_USDA=7.377
NC_035099.1	37364971	.	C	A	.	.	MAF_USDA=7.377
NC_035099.1	37364978	.	G	A	.	.	MAF_USDA=2.459
NC_035099.1	37366043	.	T	C	.	.	MAF_USDA=6.557
NC_035099.1	37366053	.	C	G	.	.	MAF_USDA=11.176
NC_035099.1	37366365	.	A	G	.	.	MAF_INRAE=5.263;MAF_USDA=4.118
NC_035099.1	37366371	.	T	C	.	.	MAF_INRAE=36.842;MAF_USDA=11.176
NC_035099.1	37366625	.	A	T	.	.	MAF_USDA=5.882
NC_035099.1	37366689	.	C	T	.	.	MAF_USDA=1.639
NC_035099.1	37366736	.	A	G	.	.	MAF_INRAE=10.526;MAF_USDA=10.0
NC_035099.1	37366909	.	T	G	.	.	MAF_USDA=4.098
NC_035099.1	37367073	.	C	G	.	.	MAF_USDA=2.5
NC_035099.1	37367074	.	G	A	.	.	MAF_USDA=1.667
NC_035099.1	37367120	.	C	A	.	.	MAF_USDA=5.738
NC_035099.1	37367176	.	G	A	.	.	MAF_USDA=1.639
NC_035099.1	37367243	.	A	T	.	.	MAF_USDA=1.639
NC_035099.1	37367254	.	T	C	.	.	MAF_INRAE=36.709;MAF_USDA=37.647
NC_035099.1	37367292	.	G	A	.	.	MAF_INRAE=20.253;MAF_USDA=23.529
NC_035099.1	37367392	.	G	T	.	.	MAF_INRAE=20.253;MAF_USDA=19.412
NC_035099.1	37367395	.	C	T	.	.	MAF_USDA=7.377
NC_035099.1	37367471	.	C	T	.	.	MAF_INRAE=30.38;MAF_USDA=22.353
NC_035099.1	37367473	.	G	A	.	.	MAF_USDA=6.557
NC_035099.1	37367559	.	A	C	.	.	MAF_INRAE=6.962;MAF_USDA=45.294
NC_035099.1	37367609	.	T	G	.	.	MAF_USDA=39.583
NC_035099.1	37367623	.	C	A	.	.	MAF_INRAE=36.842;MAF_USDA=25.301
NC_035099.1	37367637	.	C	A	.	.	MAF_USDA=1.639
NC_035099.1	37367638	.	A	C	.	.	MAF_USDA=1.639
NC_035099.1	37367695	.	A	G	.	.	MAF_INRAE=29.114;MAF_USDA=21.429
NC_035099.1	37367751	.	C	T	.	.	MAF_USDA=1.639
NC_035099.1	37367759	.	G	A	.	.	MAF_INRAE=19.62;MAF_USDA=10.0
NC_035099.1	37367776	.	C	T	.	.	MAF_INRAE=9.494;MAF_USDA=4.706
NC_035099.1	37367942	.	A	T	.	.	MAF_USDA=2.459
NC_035099.1	37367943	.	A	T	.	.	MAF_INRAE=29.747;MAF_USDA=17.647
NC_035099.1	37367959	.	C	T	.	.	MAF_INRAE=36.709;MAF_USDA=27.647
NC_035099.1	37367963	.	C	A	.	.	MAF_INRAE=29.747;MAF_USDA=14.706
NC_035099.1	37367994	.	A	C	.	.	MAF_INRAE=29.747;MAF_USDA=17.647
NC_035099.1	37368114	.	T	C	.	.	MAF_INRAE=30.38;MAF_USDA=22.353
NC_035099.1	37368117	.	T	G	.	.	MAF_INRAE=28.333;MAF_USDA=22.353
NC_035099.1	37368157	.	T	C	.	.	MAF_USDA=4.098
NC_035099.1	37368216	.	C	T	.	.	MAF_USDA=3.279
NC_035099.1	37368272	.	C	T	.	.	MAF_INRAE=29.747;MAF_USDA=23.529
NC_035099.1	37368320	.	T	A	.	.	MAF_USDA=2.459
NC_035099.1	37368351	.	A	C	.	.	MAF_INRAE=35.443;MAF_USDA=32.353
NC_035099.1	37368389	.	G	A	.	.	MAF_USDA=1.639
NC_035099.1	37368403	.	G	A	.	.	MAF_INRAE=37.342;MAF_USDA=29.412
NC_035099.1	37368470	.	C	T	.	.	MAF_INRAE=3.797;MAF_USDA=7.059
NC_035099.1	37368482	.	T	A	.	.	MAF_INRAE=47.5;MAF_USDA=5.882
NC_035099.1	37368511	.	C	T	.	.	MAF_USDA=2.353
NC_035099.1	37368613	.	C	T	.	.	MAF_INRAE=28.481;MAF_USDA=14.706
NC_035099.1	37368716	.	C	T	.	.	MAF_USDA=10.656
NC_035099.1	37368745	.	G	C	.	.	MAF_INRAE=27.5;MAF_USDA=10.417
NC_035099.1	37368800	.	G	A	.	.	MAF_USDA=2.459
NC_035099.1	37368836	.	C	A	.	.	MAF_USDA=2.459
NC_035099.1	37368861	.	T	C	.	.	MAF_INRAE=29.747;MAF_USDA=19.412
NC_035099.1	37368931	.	T	C	.	.	MAF_INRAE=6.962;MAF_USDA=46.471
NC_035099.1	37369055	.	T	C	.	.	MAF_USDA=4.918
NC_035099.1	37369064	.	C	T	.	.	MAF_INRAE=29.114;MAF_USDA=18.824
NC_035099.1	37369099	.	A	G	.	.	MAF_INRAE=29.747;MAF_USDA=18.235
NC_035099.1	37369118	.	C	T	.	.	MAF_INRAE=19.62;MAF_USDA=10.119
NC_035099.1	37369143	.	C	A	.	.	MAF_USDA=1.667
NC_035099.1	37369292	.	T	C	.	.	MAF_USDA=12.941
NC_035099.1	37369294	.	G	A	.	.	MAF_USDA=13.529
NC_035099.1	37369296	.	C	A	.	.	MAF_USDA=3.279
NC_035099.1	37369356	.	G	A	.	.	MAF_USDA=1.639
NC_035099.1	37369393	.	G	A	.	.	MAF_INRAE=36.842;MAF_USDA=17.857
NC_035099.1	37369416	.	A	G	.	.	MAF_INRAE=36.842;MAF_USDA=16.667
NC_035099.1	37369465	.	A	C	.	.	MAF_USDA=18.902
NC_035099.1	37369508	.	C	T	.	.	MAF_USDA=16.667
NC_035099.1	37369543	.	T	C	.	.	MAF_USDA=20.833
NC_035099.1	37369660	.	A	G	.	.	MAF_USDA=10.417
NC_035099.1	37369911	.	C	T	.	.	MAF_USDA=39.13
NC_035099.1	37370001	.	C	T	.	.	MAF_USDA=12.5
NC_035099.1	37370172	.	T	G	.	.	MAF_INRAE=6.962;MAF_USDA=26.471
NC_035099.1	37370350	.	C	T	.	.	MAF_INRAE=6.962
NC_035099.1	37370351	.	G	A	.	.	MAF_USDA=3.279
NC_035099.1	37370408	.	T	A	.	.	MAF_USDA=7.059
NC_035099.1	37370445	.	C	G	.	.	MAF_INRAE=24.167;MAF_USDA=10.588
NC_035099.1	37371303	.	C	G	.	.	MAF_INRAE=10.526
NC_035099.1	37371529	.	T	C	.	.	MAF_USDA=10.656
NC_035099.1	37372082	.	G	A	.	.	MAF_INRAE=47.368
NC_035099.1	37372116	.	A	C	.	.	MAF_INRAE=10.526;MAF_USDA=12.5
NC_035099.1	37372369	.	T	A	.	.	MAF_USDA=4.167
NC_035099.1	37372373	.	A	G	.	.	MAF_INRAE=45.833;MAF_USDA=45.833
NC_035099.1	37372457	.	C	T	.	.	MAF_USDA=1.639
NC_035099.1	37372472	.	T	C	.	.	MAF_USDA=3.279
NC_035099.1	37374036	.	G	A	.	.	MAF_INRAE=33.544;MAF_USDA=10.87
NC_035099.1	37374122	.	C	T	.	.	MAF_USDA=30.435
NC_035099.1	37374276	.	T	C	.	.	MAF_USDA=43.478
NC_035099.1	37374340	.	G	T	.	.	MAF_INRAE=10.526
NC_035099.1	37374399	.	G	T	.	.	MAF_INRAE=4.167;MAF_USDA=8.333
NC_035099.1	37374406	.	C	T	.	.	MAF_INRAE=33.544;MAF_USDA=10.87
NC_035099.1	37374462	.	T	A	.	.	MAF_INRAE=29.167;MAF_USDA=23.913
NC_035099.1	37374476	.	G	A	.	.	MAF_INRAE=31.646;MAF_USDA=10.87
NC_035099.1	37374575	.	T	C	.	.	MAF_INRAE=39.873;MAF_USDA=26.087
NC_035099.1	37374587	.	G	T	.	.	MAF_INRAE=9.494
NC_035099.1	37374771	.	T	A	.	.	MAF_USDA=13.043
NC_035099.1	37374861	.	T	A	.	.	MAF_INRAE=32.278;MAF_USDA=10.87
NC_035099.1	37374915	.	T	G	.	.	MAF_USDA=4.31
NC_035099.1	37374940	.	C	G	.	.	MAF_USDA=3.448
NC_035099.1	37374952	.	G	A	.	.	MAF_INRAE=6.962;MAF_USDA=49.383
NC_035099.1	37374996	.	G	T	.	.	MAF_USDA=2.542
NC_035099.1	37375003	.	C	A	.	.	MAF_INRAE=32.911;MAF_USDA=18.293
NC_035099.1	37375004	.	G	A	.	.	MAF_INRAE=28.333;MAF_USDA=18.293
NC_035099.1	37375005	.	C	A	.	.	MAF_USDA=1.695
NC_035099.1	37375018	.	T	G	.	.	MAF_INRAE=4.167;MAF_USDA=6.707
NC_035099.1	37375046	.	G	A	.	.	MAF_INRAE=4.167;MAF_USDA=4.878
NC_035099.1	37375107	.	G	A	.	.	MAF_INRAE=32.278;MAF_USDA=18.293
NC_035099.1	37375133	.	C	G	.	.	MAF_INRAE=32.278;MAF_USDA=17.284
NC_035099.1	37375179	.	A	G	.	.	MAF_INRAE=32.278;MAF_USDA=18.519
NC_035099.1	37375212	.	T	G	.	.	MAF_INRAE=32.278;MAF_USDA=17.683
NC_035099.1	37375421	.	A	G	.	.	MAF_INRAE=32.278;MAF_USDA=10.417
NC_035099.1	37375448	.	A	G	.	.	MAF_INRAE=39.873;MAF_USDA=32.927
NC_035099.1	37375455	.	C	T	.	.	MAF_INRAE=10.526;MAF_USDA=48.78
NC_035099.1	37375499	.	T	A	.	.	MAF_INRAE=39.873;MAF_USDA=22.917
NC_035099.1	37375579	.	C	A	.	.	MAF_INRAE=24.167
NC_035099.1	37375624	.	T	C	.	.	MAF_INRAE=1.667
NC_035099.1	37375634	.	A	C	.	.	MAF_INRAE=1.667
NC_035099.1	37375642	.	C	A	.	.	MAF_INRAE=2.5
NC_035099.1	37375652	.	C	G	.	.	MAF_INRAE=4.167
NC_035099.1	37375778	.	C	T	.	.	MAF_INRAE=2.5
NC_035099.1	37375779	.	T	C	.	.	MAF_INRAE=2.5
NC_035099.1	37375786	.	G	A	.	.	MAF_INRAE=2.5;MAF_USDA=29.167
NC_035099.1	37375931	.	C	A	.	.	MAF_INRAE=2.5
NC_035099.1	37375933	.	G	A	.	.	MAF_INRAE=3.333
NC_035099.1	37375936	.	T	A	.	.	MAF_INRAE=3.333
NC_035099.1	37375948	.	A	G	.	.	MAF_INRAE=4.167
NC_035099.1	37375954	.	T	G	.	.	MAF_INRAE=3.333
NC_035099.1	37375969	.	A	G	.	.	MAF_INRAE=4.167
NC_035099.1	37375973	.	C	T	.	.	MAF_INRAE=1.667
NC_035099.1	37375994	.	G	A	.	.	MAF_INRAE=4.167
NC_035099.1	37376074	.	C	T	.	.	MAF_INRAE=28.333
NC_035099.1	37376212	.	G	A	.	.	MAF_INRAE=29.167
NC_035099.1	37376322	.	G	A	.	.	MAF_INRAE=28.333
NC_035099.1	37376335	.	A	C	.	.	MAF_INRAE=28.333
NC_035099.1	37376528	.	G	C	.	.	MAF_INRAE=24.167
NC_035099.1	37376529	.	C	A	.	.	MAF_INRAE=29.167
NC_035099.1	37376784	.	C	T	.	.	MAF_INRAE=32.911;MAF_USDA=17.647
NC_035099.1	37376859	.	T	G	.	.	MAF_INRAE=5.263
NC_035099.1	37376864	.	T	A	.	.	MAF_INRAE=32.278;MAF_USDA=15.294
NC_035099.1	37376878	.	C	T	.	.	MAF_USDA=2.459
NC_035099.1	37376994	.	C	A	.	.	MAF_INRAE=32.911;MAF_USDA=16.471
NC_035099.1	37377041	.	G	T	.	.	MAF_USDA=2.459
NC_035099.1	37377146	.	T	C	.	.	MAF_INRAE=32.911;MAF_USDA=15.882
NC_035099.1	37377360	.	A	G	.	.	MAF_USDA=2.459
NC_035099.1	37377438	.	G	A	.	.	MAF_USDA=16.471
NC_035099.1	37377481	.	C	T	.	.	MAF_INRAE=32.911;MAF_USDA=17.647
NC_035099.1	37377482	.	C	A	.	.	MAF_USDA=3.279
NC_035099.1	37377493	.	C	A	.	.	MAF_INRAE=32.911;MAF_USDA=18.235
NC_035099.1	37377612	.	G	A	.	.	MAF_INRAE=4.167;MAF_USDA=8.824
NC_035099.1	37377616	.	A	G	.	.	MAF_USDA=2.459
NC_035099.1	37377640	.	A	G	.	.	MAF_INRAE=32.278;MAF_USDA=15.882
NC_035099.1	37377714	.	G	C	.	.	MAF_USDA=4.098
NC_035099.1	37377735	.	C	A	.	.	MAF_INRAE=3.797;MAF_USDA=14.706
NC_035099.1	37377891	.	A	C	.	.	MAF_INRAE=47.368;MAF_USDA=12.5
NC_035099.1	37377936	.	G	T	.	.	MAF_USDA=2.459
NC_035099.1	37378020	.	C	T	.	.	MAF_USDA=1.639
NC_035099.1	37378057	.	C	A	.	.	MAF_INRAE=39.241;MAF_USDA=27.059
NC_035099.1	37378058	.	G	A	.	.	MAF_USDA=2.459
NC_035099.1	37378068	.	T	C	.	.	MAF_USDA=2.459
NC_035099.1	37378081	.	T	A	.	.	MAF_INRAE=32.278;MAF_USDA=15.882
NC_035099.1	37378084	.	T	A	.	.	MAF_INRAE=27.5;MAF_USDA=15.882
NC_035099.1	37378117	.	G	C	.	.	MAF_INRAE=32.278;MAF_USDA=15.294
NC_035099.1	37378133	.	G	A	.	.	MAF_INRAE=32.278;MAF_USDA=13.529
NC_035099.1	37378223	.	A	G	.	.	MAF_USDA=4.098
NC_035099.1	37378265	.	T	C	.	.	MAF_INRAE=20.253;MAF_USDA=10.0
NC_035099.1	37378407	.	G	T	.	.	MAF_INRAE=9.494;MAF_USDA=4.918
NC_035099.1	37378430	.	C	T	.	.	MAF_INRAE=32.278;MAF_USDA=16.471
NC_035099.1	37378503	.	C	T	.	.	MAF_INRAE=32.278;MAF_USDA=15.882
NC_035099.1	37378544	.	C	T	.	.	MAF_USDA=2.459
NC_035099.1	37378553	.	A	C	.	.	MAF_USDA=1.639
NC_035099.1	37378565	.	C	A	.	.	MAF_INRAE=32.278;MAF_USDA=18.824
NC_035099.1	37378717	.	C	A	.	.	MAF_USDA=7.377
NC_035099.1	37378748	.	C	G	.	.	MAF_USDA=1.639
NC_035099.1	37378826	.	A	C	.	.	MAF_INRAE=28.333
NC_035099.1	37378860	.	C	T	.	.	MAF_USDA=16.471
NC_035099.1	37378874	.	C	T	.	.	MAF_USDA=1.639
NC_035099.1	37378947	.	C	A	.	.	MAF_USDA=3.279
NC_035099.1	37379012	.	T	C	.	.	MAF_USDA=1.639
NC_035099.1	37379165	.	C	T	.	.	MAF_INRAE=32.278;MAF_USDA=12.941
NC_035099.1	37379183	.	G	T	.	.	MAF_INRAE=6.962;MAF_USDA=38.235
NC_035099.1	37379222	.	G	A	.	.	MAF_INRAE=32.911;MAF_USDA=15.882
NC_035099.1	37379271	.	A	G	.	.	MAF_INRAE=28.333;MAF_USDA=10.417
NC_035099.1	37379322	.	G	A	.	.	MAF_USDA=2.459
NC_035099.1	37379422	.	T	G	.	.	MAF_INRAE=39.873;MAF_USDA=18.824
NC_035099.1	37379463	.	G	A	.	.	MAF_INRAE=32.278;MAF_USDA=15.882
NC_035099.1	37379498	.	G	A	.	.	MAF_USDA=3.279
NC_035099.1	37379693	.	C	A	.	.	MAF_INRAE=3.797;MAF_USDA=17.059
NC_035099.1	37379777	.	A	T	.	.	MAF_INRAE=33.544;MAF_USDA=17.059
NC_035099.1	37379801	.	A	C	.	.	MAF_USDA=11.475
NC_035099.1	37379806	.	C	T	.	.	MAF_INRAE=10.526
NC_035099.1	37379868	.	C	G	.	.	MAF_INRAE=20.253;MAF_USDA=9.412
NC_035099.1	37379999	.	C	G	.	.	MAF_USDA=4.098
NC_035099.1	37380202	.	C	T	.	.	MAF_USDA=10.417
NC_035099.1	37380275	.	T	A	.	.	MAF_USDA=14.118
NC_035099.1	37380280	.	A	C	.	.	MAF_USDA=4.098
NC_035099.1	37380336	.	A	T	.	.	MAF_USDA=3.279
NC_035099.1	37381374	.	G	A	.	.	MAF_INRAE=9.494;MAF_USDA=4.098
NC_035099.1	37381381	.	G	T	.	.	MAF_INRAE=3.333;MAF_USDA=6.25
NC_035099.1	37381398	.	G	T	.	.	MAF_INRAE=33.544;MAF_USDA=22.353
NC_035099.1	37381427	.	T	A	.	.	MAF_INRAE=6.962;MAF_USDA=29.167
NC_035099.1	37381436	.	G	A	.	.	MAF_USDA=6.557
NC_035099.1	37381460	.	C	T	.	.	MAF_USDA=1.639
NC_035099.1	37381489	.	A	C	.	.	MAF_USDA=4.098
NC_035099.1	37381538	.	C	T	.	.	MAF_USDA=12.941
NC_035099.1	37381616	.	A	G	.	.	MAF_USDA=1.639
NC_035099.1	37381728	.	A	C	.	.	MAF_INRAE=3.797;MAF_USDA=17.059
NC_035099.1	37381732	.	G	A	.	.	MAF_INRAE=39.241;MAF_USDA=26.471
NC_035099.1	37381738	.	C	T	.	.	MAF_USDA=2.459
NC_035099.1	37381998	.	C	T	.	.	MAF_INRAE=8.861;MAF_USDA=4.918
NC_035099.1	37382091	.	C	T	.	.	MAF_USDA=10.417
NC_035099.1	37382097	.	G	T	.	.	MAF_USDA=13.529
NC_035099.1	37382283	.	C	T	.	.	MAF_INRAE=32.278;MAF_USDA=31.765
NC_035099.1	37382294	.	G	A	.	.	MAF_INRAE=32.278;MAF_USDA=13.529
NC_035099.1	37382328	.	T	G	.	.	MAF_USDA=2.941
NC_035099.1	37382332	.	A	C	.	.	MAF_INRAE=39.241;MAF_USDA=25.882
NC_035099.1	37382346	.	G	A	.	.	MAF_USDA=1.639
NC_035099.1	37382423	.	G	T	.	.	MAF_USDA=4.098
NC_035099.1	37382545	.	T	C	.	.	MAF_INRAE=1.667
NC_035099.1	37382666	.	A	C	.	.	MAF_INRAE=1.667
NC_035099.1	37382684	.	A	T	.	.	MAF_USDA=11.765
NC_035099.1	37384489	.	C	A	.	.	MAF_USDA=3.279
NC_035099.1	37384580	.	A	T	.	.	MAF_USDA=25.294
NC_035099.1	37384801	.	A	C	.	.	MAF_USDA=6.557
NC_035099.1	37384871	.	G	A	.	.	MAF_INRAE=39.241;MAF_USDA=48.235
NC_035099.1	37384931	.	T	C	.	.	MAF_USDA=8.197
NC_035099.1	37384932	.	G	C	.	.	MAF_USDA=8.197
NC_035099.1	37385017	.	A	T	.	.	MAF_INRAE=32.5
NC_035099.1	37385020	.	A	C	.	.	MAF_INRAE=32.5
NC_035099.1	37385110	.	C	A	.	.	MAF_USDA=2.459
NC_035099.1	37385142	.	T	C	.	.	MAF_INRAE=29.167
NC_035099.1	37385158	.	C	T	.	.	MAF_USDA=4.167
NC_035099.1	37385226	.	T	C	.	.	MAF_USDA=2.459
NC_035099.1	37385379	.	G	A	.	.	MAF_USDA=5.738
NC_035099.1	37385398	.	C	T	.	.	MAF_USDA=11.176
NC_035099.1	37385419	.	C	T	.	.	MAF_USDA=25.294
NC_035099.1	37385428	.	C	T	.	.	MAF_INRAE=3.333
NC_035099.1	37385493	.	A	T	.	.	MAF_INRAE=32.5
NC_035099.1	37385508	.	A	G	.	.	MAF_USDA=12.941
NC_035099.1	37385509	.	A	C	.	.	MAF_USDA=6.557
NC_035099.1	37385563	.	A	T	.	.	MAF_INRAE=30.0
NC_035099.1	37385568	.	C	G	.	.	MAF_USDA=6.25
NC_035099.1	37385596	.	C	T	.	.	MAF_USDA=4.098
NC_035099.1	37385676	.	G	A	.	.	MAF_USDA=3.279
NC_035099.1	37385713	.	G	A	.	.	MAF_USDA=10.0
NC_035099.1	37385720	.	C	A	.	.	MAF_INRAE=5.0;MAF_USDA=8.824
NC_035099.1	37385729	.	A	T	.	.	MAF_USDA=12.5
NC_035099.1	37385787	.	G	T	.	.	MAF_USDA=35.119
NC_035099.1	37385888	.	T	G	.	.	MAF_USDA=25.0
NC_035099.1	37386117	.	G	T	.	.	MAF_INRAE=1.667;MAF_USDA=12.295
NC_035099.1	37386137	.	T	A	.	.	MAF_USDA=14.118
NC_035099.1	37386138	.	A	C	.	.	MAF_USDA=14.706
NC_035099.1	37386191	.	C	T	.	.	MAF_INRAE=12.5;MAF_USDA=7.059
NC_035099.1	37386243	.	G	A	.	.	MAF_USDA=14.706
NC_035099.1	37386305	.	G	A	.	.	MAF_USDA=17.213
NC_035099.1	37386310	.	A	G	.	.	MAF_USDA=17.213
NC_035099.1	37386321	.	A	C	.	.	MAF_USDA=20.492
NC_035099.1	37386334	.	A	C	.	.	MAF_USDA=21.176
NC_035099.1	37386344	.	A	T	.	.	MAF_USDA=19.412
NC_035099.1	37386352	.	A	G	.	.	MAF_USDA=20.492
NC_035099.1	37386357	.	A	G	.	.	MAF_USDA=21.311
NC_035099.1	37386359	.	A	G	.	.	MAF_USDA=21.176
NC_035099.1	37386382	.	G	T	.	.	MAF_USDA=16.667
NC_035099.1	37386386	.	G	T	.	.	MAF_USDA=21.176
NC_035099.1	37386394	.	G	A	.	.	MAF_USDA=20.0
NC_035099.1	37386396	.	G	A	.	.	MAF_USDA=19.412
NC_035099.1	37386407	.	A	G	.	.	MAF_USDA=22.951
NC_035099.1	37386409	.	T	C	.	.	MAF_USDA=1.639
NC_035099.1	37386484	.	G	T	.	.	MAF_USDA=22.951
NC_035099.1	37386576	.	T	C	.	.	MAF_USDA=5.738
NC_035099.1	37386625	.	G	T	.	.	MAF_USDA=5.738
NC_035099.1	37386632	.	C	A	.	.	MAF_USDA=4.098
NC_035099.1	37386648	.	A	T	.	.	MAF_USDA=2.459
NC_035099.1	37386685	.	G	T	.	.	MAF_USDA=23.529
NC_035099.1	37386687	.	T	C	.	.	MAF_INRAE=34.167;MAF_USDA=26.471
NC_035099.1	37386706	.	G	T	.	.	MAF_INRAE=13.291;MAF_USDA=17.647
NC_035099.1	37386735	.	G	C	.	.	MAF_USDA=7.377
NC_035099.1	37386753	.	G	A	.	.	MAF_USDA=2.459
NC_035099.1	37386960	.	G	A	.	.	MAF_USDA=2.353
NC_035099.1	37386963	.	C	T	.	.	MAF_USDA=2.459
NC_035099.1	37387024	.	G	A	.	.	MAF_INRAE=16.456;MAF_USDA=30.588
NC_035099.1	37387042	.	A	G	.	.	MAF_USDA=17.059
NC_035099.1	37387069	.	A	C	.	.	MAF_INRAE=5.0
NC_035099.1	37387159	.	A	T	.	.	MAF_INRAE=2.5
NC_035099.1	37387208	.	T	A	.	.	MAF_USDA=16.471
NC_035099.1	37387432	.	T	A	.	.	MAF_INRAE=13.291;MAF_USDA=10.588
NC_035099.1	37387514	.	A	T	.	.	MAF_USDA=2.459
NC_035099.1	37387531	.	G	T	.	.	MAF_USDA=12.941
NC_035099.1	37387563	.	T	C	.	.	MAF_INRAE=4.167;MAF_USDA=4.706
NC_035099.1	37387568	.	C	G	.	.	MAF_INRAE=2.5
NC_035099.1	37387572	.	C	T	.	.	MAF_INRAE=22.785;MAF_USDA=25.882
NC_035099.1	37387585	.	T	A	.	.	MAF_INRAE=20.886;MAF_USDA=18.824
NC_035099.1	37387664	.	A	C	.	.	MAF_USDA=15.882
NC_035099.1	37387670	.	T	A	.	.	MAF_INRAE=22.785;MAF_USDA=42.353
NC_035099.1	37387835	.	G	A	.	.	MAF_INRAE=16.456;MAF_USDA=30.588
NC_035099.1	37387856	.	G	A	.	.	MAF_INRAE=48.333;MAF_USDA=5.882
NC_035099.1	37387868	.	T	G	.	.	MAF_USDA=9.016
NC_035099.1	37387917	.	T	C	.	.	MAF_USDA=16.471
NC_035099.1	37387924	.	C	T	.	.	MAF_USDA=16.667
NC_035099.1	37387929	.	A	G	.	.	MAF_USDA=16.667
NC_035099.1	37387954	.	T	C	.	.	MAF_INRAE=22.785;MAF_USDA=23.529
NC_035099.1	37387981	.	C	T	.	.	MAF_USDA=4.098
NC_035099.1	37388130	.	G	T	.	.	MAF_INRAE=2.5;MAF_USDA=1.176
NC_035099.1	37388141	.	C	G	.	.	MAF_USDA=16.471
NC_035099.1	37388145	.	C	A	.	.	MAF_INRAE=16.456;MAF_USDA=47.059
NC_035099.1	37388183	.	A	T	.	.	MAF_USDA=2.459
NC_035099.1	37388185	.	G	A	.	.	MAF_USDA=2.459
NC_035099.1	37388278	.	G	T	.	.	MAF_INRAE=23.418;MAF_USDA=27.059
NC_035099.1	37388334	.	T	C	.	.	MAF_INRAE=20.886;MAF_USDA=19.412
NC_035099.1	37388404	.	G	A	.	.	MAF_INRAE=22.785;MAF_USDA=42.941
NC_035099.1	37388482	.	T	C	.	.	MAF_USDA=1.639
NC_035099.1	37388483	.	C	T	.	.	MAF_USDA=4.098
NC_035099.1	37388489	.	T	A	.	.	MAF_INRAE=9.494;MAF_USDA=4.918
NC_035099.1	37388495	.	T	G	.	.	MAF_USDA=1.639
NC_035099.1	37388511	.	T	A	.	.	MAF_USDA=15.882
NC_035099.1	37388513	.	T	G	.	.	MAF_USDA=1.639
NC_035099.1	37388541	.	A	G	.	.	MAF_USDA=1.639
NC_035099.1	37388545	.	T	C	.	.	MAF_USDA=1.639
NC_035099.1	37388554	.	A	T	.	.	MAF_USDA=1.639
NC_035099.1	37388560	.	T	G	.	.	MAF_USDA=1.639
NC_035099.1	37388563	.	G	T	.	.	MAF_USDA=1.639
NC_035099.1	37388651	.	G	A	.	.	MAF_INRAE=22.785;MAF_USDA=26.471
NC_035099.1	37388670	.	T	A	.	.	MAF_USDA=1.639
NC_035099.1	37388738	.	C	T	.	.	MAF_USDA=4.098
NC_035099.1	37388782	.	C	A	.	.	MAF_INRAE=39.241;MAF_USDA=46.471
NC_035099.1	37388809	.	G	T	.	.	MAF_USDA=17.059
NC_035099.1	37388836	.	A	C	.	.	MAF_USDA=2.459
NC_035099.1	37388907	.	C	A	.	.	MAF_INRAE=22.785;MAF_USDA=25.882
NC_035099.1	37388923	.	A	T	.	.	MAF_USDA=2.459
NC_035099.1	37389028	.	C	T	.	.	MAF_USDA=2.5
NC_035099.1	37389051	.	C	T	.	.	MAF_INRAE=22.785;MAF_USDA=24.118
NC_035099.1	37389067	.	C	A	.	.	MAF_INRAE=5.263
NC_035099.1	37389098	.	G	A	.	.	MAF_USDA=3.279
NC_035099.1	37389255	.	A	T	.	.	MAF_USDA=13.529
NC_035099.1	37389256	.	A	T	.	.	MAF_USDA=1.639
NC_035099.1	37389307	.	G	A	.	.	MAF_INRAE=16.456;MAF_USDA=28.824
NC_035099.1	37389502	.	G	A	.	.	MAF_USDA=2.459
NC_035099.1	37389571	.	T	A	.	.	MAF_USDA=20.0
NC_035099.1	37389591	.	C	T	.	.	MAF_INRAE=39.241;MAF_USDA=27.059
NC_035099.1	37389672	.	G	C	.	.	MAF_USDA=18.824
NC_035099.1	37389762	.	G	A	.	.	MAF_USDA=4.918
NC_035099.1	37389766	.	C	T	.	.	MAF_USDA=2.459
NC_035099.1	37389768	.	C	T	.	.	MAF_USDA=1.639
NC_035099.1	37389772	.	C	G	.	.	MAF_USDA=18.824
NC_035099.1	37389804	.	T	A	.	.	MAF_USDA=18.824
NC_035099.1	37389809	.	A	G	.	.	MAF_USDA=4.098
NC_035099.1	37389873	.	A	G	.	.	MAF_USDA=4.918
NC_035099.1	37389937	.	G	T	.	.	MAF_INRAE=22.785;MAF_USDA=24.706
NC_035099.1	37389948	.	A	G	.	.	MAF_INRAE=22.785;MAF_USDA=24.706
NC_035099.1	37390128	.	T	G	.	.	MAF_USDA=19.412
NC_035099.1	37390191	.	C	T	.	.	MAF_USDA=2.459
NC_035099.1	37390209	.	T	C	.	.	MAF_USDA=20.0
NC_035099.1	37390333	.	G	T	.	.	MAF_INRAE=38.608;MAF_USDA=24.118
NC_035099.1	37390358	.	G	T	.	.	MAF_USDA=19.412
NC_035099.1	37390377	.	A	T	.	.	MAF_USDA=19.412
NC_035099.1	37390388	.	C	G	.	.	MAF_USDA=1.639
NC_035099.1	37390394	.	T	G	.	.	MAF_USDA=19.412
NC_035099.1	37390433	.	C	T	.	.	MAF_USDA=19.412
NC_035099.1	37390484	.	A	G	.	.	MAF_USDA=21.176
NC_035099.1	37390540	.	C	A	.	.	MAF_USDA=8.235
NC_035099.1	37390569	.	A	G	.	.	MAF_INRAE=20.886;MAF_USDA=10.417
NC_035099.1	37390629	.	G	A	.	.	MAF_INRAE=22.785;MAF_USDA=44.706
NC_035099.1	37390775	.	C	T	.	.	MAF_INRAE=20.886;MAF_USDA=17.647
NC_035099.1	37390871	.	C	T	.	.	MAF_USDA=1.639
NC_035099.1	37390890	.	C	A	.	.	MAF_USDA=2.459
NC_035099.1	37390934	.	C	T	.	.	MAF_INRAE=20.886;MAF_USDA=17.059
NC_035099.1	37390951	.	T	C	.	.	MAF_INRAE=23.418;MAF_USDA=43.529
NC_035099.1	37391212	.	C	T	.	.	MAF_USDA=24.118
NC_035099.1	37391218	.	C	G	.	.	MAF_USDA=1.639
NC_035099.1	37391271	.	T	C	.	.	MAF_INRAE=20.886;MAF_USDA=12.353
NC_035099.1	37391435	.	G	A	.	.	MAF_USDA=1.639
NC_035099.1	37391478	.	G	T	.	.	MAF_USDA=1.639
NC_035099.1	37391490	.	T	G	.	.	MAF_USDA=26.23
NC_035099.1	37391492	.	C	A	.	.	MAF_USDA=3.279
NC_035099.1	37391511	.	T	C	.	.	MAF_INRAE=20.886;MAF_USDA=15.294
NC_035099.1	37391623	.	C	T	.	.	MAF_INRAE=16.456;MAF_USDA=25.0
NC_035099.1	37391824	.	C	T	.	.	MAF_INRAE=16.456;MAF_USDA=49.412
NC_035099.1	37392240	.	C	A	.	.	MAF_USDA=1.639
NC_035099.1	37392250	.	G	T	.	.	MAF_USDA=2.459
NC_035099.1	37392334	.	G	T	.	.	MAF_USDA=4.098
NC_035099.1	37392352	.	A	C	.	.	MAF_USDA=1.639
NC_035099.1	37392420	.	C	T	.	.	MAF_USDA=1.639
NC_035099.1	37392487	.	A	G	.	.	MAF_USDA=1.639
NC_035099.1	37392488	.	T	A	.	.	MAF_USDA=1.639
NC_035099.1	37392562	.	A	C	.	.	MAF_USDA=3.279
NC_035099.1	37392571	.	G	T	.	.	MAF_USDA=7.647
NC_035099.1	37392687	.	C	T	.	.	MAF_USDA=1.639
NC_035099.1	37392730	.	G	A	.	.	MAF_USDA=2.459
NC_035099.1	37392837	.	C	G	.	.	MAF_USDA=2.459
NC_035099.1	37392855	.	G	A	.	.	MAF_USDA=14.706
NC_035099.1	37392887	.	TAG	TAT	.	.	MAF_USDA=14.583
NC_035099.1	37392889	.	G	T	.	.	MAF_USDA=26.23
NC_035099.1	37392891	.	A	C	.	.	MAF_USDA=1.639
NC_035099.1	37393822	.	T	C	.	.	MAF_USDA=20.833
NC_035099.1	37393878	.	C	A	.	.	MAF_USDA=2.5
NC_035099.1	37393883	.	G	A	.	.	MAF_USDA=3.279
NC_035099.1	37393890	.	T	C	.	.	MAF_USDA=4.918
NC_035099.1	37393940	.	T	C	.	.	MAF_USDA=3.279
NC_035099.1	37394005	.	T	G	.	.	MAF_USDA=50.0
NC_035099.1	37394007	.	G	T	.	.	MAF_USDA=50.0
NC_035099.1	37394095	.	T	G	.	.	MAF_INRAE=17.089;MAF_USDA=48.824
NC_035099.1	37394096	.	G	T	.	.	MAF_INRAE=10.833;MAF_USDA=49.412
NC_035099.1	37394170	.	A	C	.	.	MAF_USDA=3.279
NC_035099.1	37394192	.	T	A	.	.	MAF_USDA=4.098
NC_035099.1	37394193	.	A	C	.	.	MAF_USDA=1.639
NC_035099.1	37394238	.	G	C	.	.	MAF_INRAE=16.456;MAF_USDA=20.588
NC_035099.1	37394246	.	A	T	.	.	MAF_USDA=1.639
NC_035099.1	37394253	.	G	A	.	.	MAF_INRAE=16.456
NC_035099.1	37394282	.	A	T	.	.	MAF_USDA=1.639
NC_035099.1	37394466	.	A	T	.	.	MAF_INRAE=20.886;MAF_USDA=20.588
NC_035099.1	37394499	.	T	C	.	.	MAF_INRAE=15.823;MAF_USDA=49.412
NC_035099.1	37394507	.	G	A	.	.	MAF_INRAE=2.532;MAF_USDA=4.118
NC_035099.1	37394540	.	T	G	.	.	MAF_INRAE=16.456;MAF_USDA=49.412
NC_035099.1	37394726	.	G	A	.	.	MAF_INRAE=39.241;MAF_USDA=27.647
NC_035099.1	37394791	.	G	A	.	.	MAF_USDA=1.639
NC_035099.1	37394886	.	C	A	.	.	MAF_USDA=3.279
NC_035099.1	37394910	.	T	A	.	.	MAF_INRAE=16.456;MAF_USDA=50.0
NC_035099.1	37394994	.	T	C	.	.	MAF_INRAE=16.456;MAF_USDA=50.0
NC_035099.1	37395034	.	C	G	.	.	MAF_USDA=6.471
NC_035099.1	37395155	.	C	T	.	.	MAF_INRAE=10.526
NC_035099.1	37395174	.	C	T	.	.	MAF_INRAE=16.456;MAF_USDA=43.529
NC_035099.1	37395177	.	C	T	.	.	MAF_USDA=1.639
NC_035099.1	37395272	.	C	T	.	.	MAF_USDA=3.529
NC_035099.1	37395273	.	T	G	.	.	MAF_INRAE=16.456;MAF_USDA=48.235
NC_035099.1	37395292	.	G	A	.	.	MAF_INRAE=2.5
NC_035099.1	37395319	.	A	C	.	.	MAF_INRAE=5.0
NC_035099.1	37395341	.	C	A	.	.	MAF_USDA=3.279
NC_035099.1	37395442	.	G	A	.	.	MAF_INRAE=16.456;MAF_USDA=20.588
NC_035099.1	37395504	.	C	T	.	.	MAF_INRAE=2.5
NC_035099.1	37395505	.	G	A	.	.	MAF_USDA=5.738
NC_035099.1	37395568	.	T	A	.	.	MAF_INRAE=9.494;MAF_USDA=6.557
NC_035099.1	37395571	.	G	T	.	.	MAF_INRAE=4.167;MAF_USDA=6.557
NC_035099.1	37395578	.	C	T	.	.	MAF_INRAE=37.342;MAF_USDA=29.412
NC_035099.1	37395601	.	G	C	.	.	MAF_INRAE=20.886;MAF_USDA=17.059
NC_035099.1	37395689	.	A	G	.	.	MAF_INRAE=18.354;MAF_USDA=47.647
NC_035099.1	37395703	.	A	C	.	.	MAF_USDA=4.098
NC_035099.1	37395745	.	T	C	.	.	MAF_USDA=2.459
NC_035099.1	37395762	.	G	T	.	.	MAF_USDA=1.639
NC_035099.1	37395876	.	C	A	.	.	MAF_INRAE=16.456;MAF_USDA=47.059
NC_035099.1	37395934	.	C	A	.	.	MAF_INRAE=4.167;MAF_USDA=7.059
NC_035099.1	37395963	.	A	G	.	.	MAF_INRAE=16.456;MAF_USDA=50.0
NC_035099.1	37395997	.	G	C	.	.	MAF_USDA=3.279
NC_035099.1	37396088	.	C	T	.	.	MAF_INRAE=10.0;MAF_USDA=12.5
NC_035099.1	37396106	.	G	A	.	.	MAF_INRAE=39.241;MAF_USDA=28.235
NC_035099.1	37396108	.	G	A	.	.	MAF_INRAE=16.456;MAF_USDA=27.059
NC_035099.1	37396292	.	G	C	.	.	MAF_INRAE=2.5
NC_035099.1	37396388	.	C	A	.	.	MAF_USDA=3.279
NC_035099.1	37396415	.	T	A	.	.	MAF_INRAE=2.5
NC_035099.1	37396416	.	G	A	.	.	MAF_INRAE=17.089;MAF_USDA=48.235
NC_035099.1	37396426	.	A	T	.	.	MAF_USDA=1.639
NC_035099.1	37396439	.	C	T	.	.	MAF_INRAE=17.089;MAF_USDA=48.235
NC_035099.1	37396761	.	T	C	.	.	MAF_USDA=2.459
NC_035099.1	37396797	.	A	G	.	.	MAF_INRAE=16.456;MAF_USDA=25.882
NC_035099.1	37396892	.	G	T	.	.	MAF_USDA=5.738
NC_035099.1	37397078	.	A	G	.	.	MAF_USDA=4.118
NC_035099.1	37397133	.	G	T	.	.	MAF_INRAE=36.709
NC_035099.1	37397261	.	C	T	.	.	MAF_INRAE=8.861;MAF_USDA=4.918
NC_035099.1	37397333	.	C	T	.	.	MAF_INRAE=16.456;MAF_USDA=25.294
NC_035099.1	37397353	.	T	C	.	.	MAF_USDA=25.294
NC_035099.1	37397394	.	A	T	.	.	MAF_USDA=13.115
NC_035099.1	37397395	.	C	T	.	.	MAF_USDA=13.115
NC_035099.1	37397396	.	G	A	.	.	MAF_USDA=1.765
NC_035099.1	37397602	.	C	T	.	.	MAF_USDA=1.639
NC_035099.1	37397627	.	T	A	.	.	MAF_USDA=4.098
NC_035099.1	37397633	.	A	G	.	.	MAF_USDA=4.098
NC_035099.1	37397786	.	A	T	.	.	MAF_USDA=3.333
NC_035099.1	37397804	.	T	C	.	.	MAF_USDA=25.595
NC_035099.1	37397814	.	G	A	.	.	MAF_USDA=12.5
NC_035099.1	37397894	.	C	G	.	.	MAF_USDA=25.595
NC_035099.1	37397979	.	T	G	.	.	MAF_USDA=25.0
NC_035099.1	37398002	.	C	A	.	.	MAF_USDA=12.295
NC_035099.1	37398221	.	C	A	.	.	MAF_USDA=20.833
NC_035099.1	37398308	.	A	T	.	.	MAF_USDA=11.475
NC_035099.1	37398317	.	T	C	.	.	MAF_INRAE=2.632;MAF_USDA=45.833
NC_035099.1	37398382	.	C	A	.	.	MAF_USDA=18.75
NC_035099.1	37398390	.	G	A	.	.	MAF_USDA=6.25
NC_035099.1	37398393	.	G	A	.	.	MAF_USDA=50.0
NC_035099.1	37398895	.	G	C	.	.	MAF_INRAE=2.632
NC_035099.1	37399056	.	T	C	.	.	MAF_USDA=18.75
NC_035099.1	37399152	.	C	T	.	.	MAF_USDA=20.833
NC_035099.1	37399405	.	C	T	.	.	MAF_INRAE=2.5
NC_035099.1	37399432	.	A	C	.	.	MAF_USDA=1.639
NC_035099.1	37399458	.	A	G	.	.	MAF_USDA=27.059
NC_035099.1	37399464	.	G	C	.	.	MAF_INRAE=9.494;MAF_USDA=3.279
NC_035099.1	37399540	.	A	G	.	.	MAF_USDA=25.294
NC_035099.1	37399562	.	T	C	.	.	MAF_USDA=4.098
NC_035099.1	37399626	.	G	T	.	.	MAF_USDA=25.294
NC_035099.1	37399638	.	G	T	.	.	MAF_USDA=26.471
NC_035099.1	37399678	.	A	G	.	.	MAF_USDA=25.882
NC_035099.1	37399859	.	C	T	.	.	MAF_USDA=3.279
NC_035099.1	37399869	.	C	T	.	.	MAF_USDA=1.639
NC_035099.1	37399881	.	C	T	.	.	MAF_USDA=2.459
NC_035099.1	37399937	.	A	T	.	.	MAF_USDA=4.918
NC_035099.1	37399974	.	G	T	.	.	MAF_USDA=25.294
NC_035099.1	37400002	.	C	T	.	.	MAF_INRAE=2.5
NC_035099.1	37400115	.	T	C	.	.	MAF_USDA=25.294
NC_035099.1	37400170	.	G	A	.	.	MAF_USDA=4.098
NC_035099.1	37400255	.	T	G	.	.	MAF_USDA=2.459
NC_035099.1	37400414	.	C	T	.	.	MAF_USDA=8.197
NC_035099.1	37400440	.	C	T	.	.	MAF_USDA=1.639
NC_035099.1	37400595	.	G	T	.	.	MAF_USDA=4.098
NC_035099.1	37400637	.	C	T	.	.	MAF_USDA=27.059
NC_035099.1	37400727	.	G	A	.	.	MAF_USDA=2.459
NC_035099.1	37400940	.	T	C	.	.	MAF_USDA=22.941
NC_035099.1	37400974	.	T	C	.	.	MAF_INRAE=20.886;MAF_USDA=18.235
NC_035099.1	37401058	.	C	T	.	.	MAF_INRAE=12.025;MAF_USDA=7.059
NC_035099.1	37401064	.	T	G	.	.	MAF_INRAE=12.025;MAF_USDA=12.353
NC_035099.1	37401071	.	C	T	.	.	MAF_USDA=24.706
NC_035099.1	37401079	.	C	A	.	.	MAF_USDA=3.279
NC_035099.1	37401163	.	G	A	.	.	MAF_USDA=4.918
NC_035099.1	37401226	.	G	A	.	.	MAF_INRAE=46.203;MAF_USDA=32.353
NC_035099.1	37401238	.	T	C	.	.	MAF_USDA=25.882
NC_035099.1	37401416	.	C	T	.	.	MAF_USDA=3.279
NC_035099.1	37401420	.	C	T	.	.	MAF_INRAE=29.747;MAF_USDA=28.235
NC_035099.1	37401466	.	C	A	.	.	MAF_USDA=1.639
NC_035099.1	37401496	.	T	C	.	.	MAF_INRAE=24.051;MAF_USDA=35.882
NC_035099.1	37401522	.	G	T	.	.	MAF_INRAE=3.165;MAF_USDA=4.098
NC_035099.1	37401570	.	C	T	.	.	MAF_USDA=2.459
NC_035099.1	37401594	.	G	T	.	.	MAF_USDA=2.459
NC_035099.1	37401597	.	A	C	.	.	MAF_INRAE=18.333;MAF_USDA=50.0
NC_035099.1	37401599	.	A	T	.	.	MAF_INRAE=18.333;MAF_USDA=50.0
NC_035099.1	37401731	.	A	G	.	.	MAF_INRAE=24.051;MAF_USDA=37.059
NC_035099.1	37401751	.	A	C	.	.	MAF_INRAE=24.051;MAF_USDA=37.059
NC_035099.1	37401757	.	A	T	.	.	MAF_INRAE=24.051;MAF_USDA=17.647
NC_035099.1	37401760	.	C	T	.	.	MAF_USDA=2.459
NC_035099.1	37401792	.	A	G	.	.	MAF_USDA=1.639
NC_035099.1	37401805	.	A	T	.	.	MAF_INRAE=24.051;MAF_USDA=37.059
NC_035099.1	37401831	.	G	C	.	.	MAF_INRAE=3.165;MAF_USDA=4.098
NC_035099.1	37401872	.	T	C	.	.	MAF_INRAE=24.051;MAF_USDA=37.647
NC_035099.1	37401964	.	C	G	.	.	MAF_USDA=1.639
NC_035099.1	37401972	.	G	A	.	.	MAF_INRAE=3.165;MAF_USDA=4.098
NC_035099.1	37402044	.	A	G	.	.	MAF_USDA=20.588
NC_035099.1	37402115	.	G	A	.	.	MAF_USDA=18.235
NC_035099.1	37402144	.	T	A	.	.	MAF_INRAE=5.263;MAF_USDA=3.529
NC_035099.1	37402158	.	G	T	.	.	MAF_INRAE=42.105;MAF_USDA=38.235
NC_035099.1	37402163	.	A	T	.	.	MAF_USDA=3.279
NC_035099.1	37402198	.	C	T	.	.	MAF_USDA=6.557
NC_035099.1	37402298	.	C	T	.	.	MAF_USDA=1.639
NC_035099.1	37402333	.	A	G	.	.	MAF_USDA=28.824
NC_035099.1	37402429	.	C	T	.	.	MAF_USDA=11.765
NC_035099.1	37402454	.	T	C	.	.	MAF_USDA=16.471
NC_035099.1	37402555	.	A	G	.	.	MAF_INRAE=28.481;MAF_USDA=41.176
NC_035099.1	37402585	.	T	C	.	.	MAF_INRAE=24.051;MAF_USDA=37.647
NC_035099.1	37402596	.	T	G	.	.	MAF_USDA=20.0
NC_035099.1	37402616	.	G	A	.	.	MAF_USDA=3.279
NC_035099.1	37402619	.	T	C	.	.	MAF_USDA=20.492
NC_035099.1	37402730	.	G	A	.	.	MAF_USDA=2.459
NC_035099.1	37402801	.	T	C	.	.	MAF_USDA=3.279
NC_035099.1	37402805	.	A	T	.	.	MAF_USDA=1.639
NC_035099.1	37402859	.	T	C	.	.	MAF_INRAE=38.608;MAF_USDA=17.647
NC_035099.1	37402928	.	C	A	.	.	MAF_USDA=18.824
NC_035099.1	37402936	.	C	T	.	.	MAF_INRAE=5.263;MAF_USDA=3.529
NC_035099.1	37403045	.	C	A	.	.	MAF_INRAE=24.051;MAF_USDA=36.471
NC_035099.1	37403047	.	T	G	.	.	MAF_INRAE=18.333;MAF_USDA=36.471
NC_035099.1	37403104	.	T	C	.	.	MAF_USDA=20.588
NC_035099.1	37403130	.	T	G	.	.	MAF_USDA=2.459
NC_035099.1	37403131	.	C	A	.	.	MAF_USDA=21.176
NC_035099.1	37403169	.	G	A	.	.	MAF_USDA=20.0
NC_035099.1	37403170	.	G	T	.	.	MAF_USDA=3.279
NC_035099.1	37403215	.	A	G	.	.	MAF_USDA=3.279
NC_035099.1	37403899	.	T	A	.	.	MAF_USDA=25.0
NC_035099.1	37403910	.	G	C	.	.	MAF_USDA=22.917
NC_035099.1	37403911	.	T	A	.	.	MAF_USDA=25.0
NC_035099.1	37403912	.	G	C	.	.	MAF_USDA=25.0
NC_035099.1	37403921	.	C	A	.	.	MAF_USDA=25.0
NC_035099.1	37403954	.	C	T	.	.	MAF_USDA=3.279
NC_035099.1	37404032	.	T	C	.	.	MAF_INRAE=42.105;MAF_USDA=39.412
NC_035099.1	37404056	.	G	T	.	.	MAF_INRAE=42.105;MAF_USDA=18.235
NC_035099.1	37404183	.	T	A	.	.	MAF_USDA=7.647
NC_035099.1	37404299	.	A	T	.	.	MAF_USDA=18.824
NC_035099.1	37404368	.	C	T	.	.	MAF_USDA=6.557
NC_035099.1	37404382	.	A	T	.	.	MAF_USDA=7.647
NC_035099.1	37404401	.	G	A	.	.	MAF_INRAE=5.263;MAF_USDA=1.639
NC_035099.1	37404416	.	T	A	.	.	MAF_USDA=1.639
NC_035099.1	37404418	.	C	T	.	.	MAF_INRAE=10.526;MAF_USDA=8.333
NC_035099.1	37404450	.	T	C	.	.	MAF_USDA=4.918
NC_035099.1	37404463	.	T	A	.	.	MAF_USDA=18.824
NC_035099.1	37404466	.	C	T	.	.	MAF_INRAE=6.667;MAF_USDA=13.529
NC_035099.1	37404467	.	G	A	.	.	MAF_USDA=2.459
NC_035099.1	37404468	.	T	C	.	.	MAF_INRAE=24.684;MAF_USDA=17.647
NC_035099.1	37404595	.	G	A	.	.	MAF_INRAE=24.684;MAF_USDA=37.059
NC_035099.1	37404628	.	T	C	.	.	MAF_USDA=19.412
NC_035099.1	37404636	.	C	T	.	.	MAF_USDA=2.459
NC_035099.1	37404666	.	C	T	.	.	MAF_INRAE=24.051;MAF_USDA=37.059
NC_035099.1	37404692	.	C	T	.	.	MAF_USDA=1.639
NC_035099.1	37404693	.	C	A	.	.	MAF_INRAE=39.241;MAF_USDA=14.118
NC_035099.1	37404700	.	G	A	.	.	MAF_USDA=3.279
NC_035099.1	37404741	.	G	A	.	.	MAF_INRAE=24.051;MAF_USDA=17.647
NC_035099.1	37404750	.	G	A	.	.	MAF_INRAE=40.506;MAF_USDA=16.471
NC_035099.1	37404761	.	C	A	.	.	MAF_INRAE=17.089;MAF_USDA=14.706
NC_035099.1	37404771	.	T	A	.	.	MAF_USDA=1.639
NC_035099.1	37404790	.	T	C	.	.	MAF_USDA=6.471
NC_035099.1	37404830	.	A	G	.	.	MAF_INRAE=24.051;MAF_USDA=40.0
NC_035099.1	37404911	.	C	A	.	.	MAF_INRAE=24.051;MAF_USDA=17.647
NC_035099.1	37405086	.	T	C	.	.	MAF_INRAE=24.051;MAF_USDA=38.824
NC_035099.1	37405197	.	C	T	.	.	MAF_USDA=2.459
NC_035099.1	37405287	.	G	A	.	.	MAF_INRAE=16.667
NC_035099.1	37405289	.	C	A	.	.	MAF_INRAE=16.667
NC_035099.1	37405300	.	G	A	.	.	MAF_INRAE=23.333
NC_035099.1	37405309	.	A	G	.	.	MAF_INRAE=25.0
NC_035099.1	37405334	.	C	A	.	.	MAF_INRAE=28.333
NC_035099.1	37405339	.	A	C	.	.	MAF_INRAE=28.333
NC_035099.1	37405347	.	G	C	.	.	MAF_INRAE=29.167
NC_035099.1	37405364	.	T	A	.	.	MAF_INRAE=23.333
NC_035099.1	37405380	.	A	T	.	.	MAF_INRAE=15.833
NC_035099.1	37405394	.	A	G	.	.	MAF_INRAE=22.5
NC_035099.1	37405401	.	T	C	.	.	MAF_INRAE=20.0
NC_035099.1	37405405	.	C	G	.	.	MAF_INRAE=20.0
NC_035099.1	37405407	.	A	G	.	.	MAF_INRAE=19.167
NC_035099.1	37405411	.	A	G	.	.	MAF_INRAE=2.5
NC_035099.1	37405444	.	A	T	.	.	MAF_INRAE=10.833
NC_035099.1	37405446	.	T	C	.	.	MAF_INRAE=10.833
NC_035099.1	37405448	.	T	C	.	.	MAF_INRAE=10.0;MAF_USDA=41.667
NC_035099.1	37405453	.	T	C	.	.	MAF_INRAE=8.333
NC_035099.1	37405475	.	G	A	.	.	MAF_INRAE=3.333
NC_035099.1	37405493	.	C	T	.	.	MAF_INRAE=8.333
NC_035099.1	37405494	.	A	G	.	.	MAF_INRAE=1.667
NC_035099.1	37405508	.	G	T	.	.	MAF_INRAE=2.5;MAF_USDA=43.75
NC_035099.1	37405509	.	G	T	.	.	MAF_INRAE=2.5;MAF_USDA=33.529
NC_035099.1	37405510	.	G	A	.	.	MAF_INRAE=1.667;MAF_USDA=45.833
NC_035099.1	37405513	.	C	A	.	.	MAF_INRAE=1.667;MAF_USDA=43.75
NC_035099.1	37405518	.	T	A	.	.	MAF_USDA=4.098
NC_035099.1	37405519	.	T	A	.	.	MAF_USDA=6.557
NC_035099.1	37405520	.	T	A	.	.	MAF_INRAE=2.5
NC_035099.1	37405521	.	A	C	.	.	MAF_USDA=2.459
NC_035099.1	37405522	.	A	T	.	.	MAF_USDA=2.459
NC_035099.1	37405523	.	T	A	.	.	MAF_USDA=1.639
NC_035099.1	37405531	.	T	A	.	.	MAF_USDA=45.833
NC_035099.1	37405533	.	A	G	.	.	MAF_USDA=14.583
NC_035099.1	37405766	.	C	A	.	.	MAF_INRAE=15.19
NC_035099.1	37405880	.	T	C	.	.	MAF_INRAE=41.772;MAF_USDA=28.235
NC_035099.1	37405882	.	C	A	.	.	MAF_USDA=2.459
NC_035099.1	37405956	.	C	T	.	.	MAF_USDA=3.279
NC_035099.1	37406074	.	C	A	.	.	MAF_INRAE=12.658;MAF_USDA=8.824
NC_035099.1	37406299	.	C	A	.	.	MAF_INRAE=15.823;MAF_USDA=26.471
NC_035099.1	37406429	.	C	A	.	.	MAF_INRAE=3.797;MAF_USDA=5.294
NC_035099.1	37406449	.	A	C	.	.	MAF_USDA=2.459
NC_035099.1	37406489	.	T	A	.	.	MAF_USDA=14.706
NC_035099.1	37406593	.	C	A	.	.	MAF_USDA=2.459
NC_035099.1	37406824	.	G	T	.	.	MAF_USDA=14.754
NC_035099.1	37406872	.	A	G	.	.	MAF_INRAE=3.165;MAF_USDA=4.098
NC_035099.1	37406899	.	C	T	.	.	MAF_INRAE=41.139;MAF_USDA=30.0
NC_035099.1	37406972	.	T	C	.	.	MAF_USDA=6.557
NC_035099.1	37406983	.	A	C	.	.	MAF_USDA=6.557
NC_035099.1	37407005	.	A	T	.	.	MAF_USDA=1.639
NC_035099.1	37407396	.	A	C	.	.	MAF_USDA=4.167
NC_035099.1	37407585	.	C	T	.	.	MAF_INRAE=4.167;MAF_USDA=4.706
NC_035099.1	37407586	.	T	C	.	.	MAF_INRAE=4.167;MAF_USDA=4.706
NC_035099.1	37407636	.	G	T	.	.	MAF_USDA=3.279
NC_035099.1	37407646	.	G	A	.	.	MAF_INRAE=4.167;MAF_USDA=4.706
NC_035099.1	37407786	.	A	T	.	.	MAF_USDA=5.738
NC_035099.1	37407818	.	C	G	.	.	MAF_INRAE=41.772;MAF_USDA=30.0
NC_035099.1	37407841	.	T	A	.	.	MAF_USDA=4.098
NC_035099.1	37407842	.	C	G	.	.	MAF_USDA=4.098
NC_035099.1	37407851	.	G	T	.	.	MAF_USDA=15.574
NC_035099.1	37407900	.	C	A	.	.	MAF_INRAE=39.873;MAF_USDA=18.824
NC_035099.1	37407912	.	C	A	.	.	MAF_USDA=4.918
NC_035099.1	37407922	.	G	A	.	.	MAF_USDA=4.098
NC_035099.1	37407929	.	G	A	.	.	MAF_USDA=15.574
NC_035099.1	37408097	.	C	T	.	.	MAF_INRAE=48.333;MAF_USDA=5.882
NC_035099.1	37408202	.	C	A	.	.	MAF_USDA=1.639
NC_035099.1	37408241	.	T	G	.	.	MAF_USDA=7.647
NC_035099.1	37408424	.	C	A	.	.	MAF_USDA=4.918
NC_035099.1	37408571	.	T	G	.	.	MAF_USDA=4.098
NC_035099.1	37408580	.	A	T	.	.	MAF_USDA=3.279
NC_035099.1	37408611	.	T	G	.	.	MAF_USDA=4.098
NC_035099.1	37408780	.	C	T	.	.	MAF_INRAE=41.772;MAF_USDA=24.118
NC_035099.1	37408969	.	G	A	.	.	MAF_USDA=13.529
NC_035099.1	37408990	.	C	T	.	.	MAF_USDA=7.377
NC_035099.1	37409015	.	T	C	.	.	MAF_INRAE=41.772;MAF_USDA=25.882
NC_035099.1	37409088	.	T	C	.	.	MAF_USDA=8.235
NC_035099.1	37409100	.	A	T	.	.	MAF_USDA=1.639
NC_035099.1	37409242	.	T	A	.	.	MAF_USDA=4.098
NC_035099.1	37409281	.	A	G	.	.	MAF_INRAE=4.167;MAF_USDA=5.294
NC_035099.1	37409361	.	T	A	.	.	MAF_USDA=3.279
NC_035099.1	37409402	.	A	G	.	.	MAF_USDA=1.639
NC_035099.1	37409553	.	T	C	.	.	MAF_INRAE=18.354;MAF_USDA=47.647
NC_035099.1	37409562	.	G	A	.	.	MAF_USDA=8.235
NC_035099.1	37409642	.	G	A	.	.	MAF_USDA=1.639
NC_035099.1	37409672	.	T	G	.	.	MAF_INRAE=37.975;MAF_USDA=18.235
NC_035099.1	37409681	.	T	A	.	.	MAF_USDA=4.098
NC_035099.1	37409797	.	G	A	.	.	MAF_USDA=1.667
NC_035099.1	37409936	.	C	A	.	.	MAF_USDA=5.738
NC_035099.1	37409948	.	C	A	.	.	MAF_INRAE=10.526;MAF_USDA=8.333
NC_035099.1	37410070	.	A	G	.	.	MAF_USDA=3.279
NC_035099.1	37410114	.	G	T	.	.	MAF_INRAE=15.19;MAF_USDA=20.588
NC_035099.1	37410116	.	T	C	.	.	MAF_USDA=13.529
NC_035099.1	37410202	.	C	T	.	.	MAF_INRAE=15.19;MAF_USDA=21.176
NC_035099.1	37410344	.	A	C	.	.	MAF_INRAE=40.506;MAF_USDA=25.882
NC_035099.1	37410382	.	C	T	.	.	MAF_USDA=6.557
NC_035099.1	37410461	.	G	C	.	.	MAF_INRAE=42.105;MAF_USDA=40.0
NC_035099.1	37410462	.	C	T	.	.	MAF_USDA=4.118
NC_035099.1	37410512	.	G	A	.	.	MAF_USDA=1.667
NC_035099.1	37410516	.	C	T	.	.	MAF_USDA=2.5
NC_035099.1	37410517	.	G	A	.	.	MAF_INRAE=36.842;MAF_USDA=15.217
NC_035099.1	37410597	.	A	C	.	.	MAF_USDA=3.39
NC_035099.1	37410657	.	A	G	.	.	MAF_INRAE=5.263;MAF_USDA=3.659
NC_035099.1	37410723	.	A	C	.	.	MAF_USDA=2.459
NC_035099.1	37410871	.	C	G	.	.	MAF_USDA=1.639
NC_035099.1	37410874	.	G	A	.	.	MAF_USDA=1.639
NC_035099.1	37410933	.	G	C	.	.	MAF_INRAE=42.105;MAF_USDA=44.643
NC_035099.1	37410987	.	T	G	.	.	MAF_INRAE=36.842;MAF_USDA=35.366
NC_035099.1	37410988	.	T	G	.	.	MAF_USDA=4.237
NC_035099.1	37410989	.	A	C	.	.	MAF_USDA=1.695
NC_035099.1	37411019	.	G	T	.	.	MAF_USDA=1.639
NC_035099.1	37411037	.	G	A	.	.	MAF_USDA=1.639
NC_035099.1	37411098	.	A	T	.	.	MAF_USDA=5.738
NC_035099.1	37411268	.	A	G	.	.	MAF_INRAE=5.263;MAF_USDA=3.279
NC_035099.1	37411379	.	C	A	.	.	MAF_INRAE=36.842;MAF_USDA=13.855
NC_035099.1	37411408	.	T	C	.	.	MAF_USDA=4.167
NC_035099.1	37413214	.	C	T	.	.	MAF_USDA=39.286
NC_035099.1	37413301	.	C	T	.	.	MAF_INRAE=26.316;MAF_USDA=4.918
NC_035099.1	37413356	.	C	T	.	.	MAF_USDA=14.583
NC_035099.1	37413539	.	A	C	.	.	MAF_USDA=4.098
NC_035099.1	37413593	.	G	A	.	.	MAF_INRAE=42.405;MAF_USDA=45.833
NC_035099.1	37413687	.	G	A	.	.	MAF_USDA=10.656
NC_035099.1	37413701	.	G	A	.	.	MAF_USDA=1.639
NC_035099.1	37413789	.	C	T	.	.	MAF_INRAE=3.165;MAF_USDA=8.824
NC_035099.1	37413937	.	G	T	.	.	MAF_INRAE=8.333;MAF_USDA=14.583
NC_035099.1	37414110	.	C	A	.	.	MAF_USDA=5.294
NC_035099.1	37414155	.	G	A	.	.	MAF_USDA=20.833
NC_035099.1	37414177	.	T	G	.	.	MAF_USDA=18.75
NC_035099.1	37414208	.	A	G	.	.	MAF_USDA=12.941
NC_035099.1	37414269	.	T	G	.	.	MAF_INRAE=46.667;MAF_USDA=6.471
NC_035099.1	37414274	.	A	G	.	.	MAF_INRAE=3.797;MAF_USDA=4.098
NC_035099.1	37414278	.	A	G	.	.	MAF_INRAE=10.127;MAF_USDA=5.738
NC_035099.1	37414281	.	T	A	.	.	MAF_USDA=5.738
NC_035099.1	37414283	.	A	C	.	.	MAF_USDA=7.377
NC_035099.1	37414344	.	C	T	.	.	MAF_USDA=4.918
NC_035099.1	37414363	.	C	A	.	.	MAF_USDA=17.213
NC_035099.1	37414423	.	A	T	.	.	MAF_USDA=17.5
NC_035099.1	37414454	.	G	T	.	.	MAF_INRAE=9.494;MAF_USDA=5.833
NC_035099.1	37414535	.	C	A	.	.	MAF_USDA=4.918
NC_035099.1	37414550	.	A	C	.	.	MAF_USDA=12.941
NC_035099.1	37414563	.	A	T	.	.	MAF_INRAE=15.19;MAF_USDA=20.0
NC_035099.1	37414646	.	G	A	.	.	MAF_USDA=21.765
NC_035099.1	37414697	.	A	C	.	.	MAF_USDA=4.098
NC_035099.1	37414742	.	T	A	.	.	MAF_INRAE=3.165;MAF_USDA=10.417
NC_035099.1	37414743	.	C	A	.	.	MAF_INRAE=8.333
NC_035099.1	37414758	.	A	G	.	.	MAF_USDA=1.639
NC_035099.1	37414826	.	T	A	.	.	MAF_INRAE=3.165;MAF_USDA=3.279
NC_035099.1	37414893	.	A	C	.	.	MAF_USDA=1.639
NC_035099.1	37414972	.	G	A	.	.	MAF_USDA=1.639
NC_035099.1	37415006	.	C	T	.	.	MAF_INRAE=12.025;MAF_USDA=11.765
NC_035099.1	37415057	.	C	A	.	.	MAF_USDA=2.459
NC_035099.1	37415148	.	A	T	.	.	MAF_USDA=12.353
NC_035099.1	37415210	.	G	A	.	.	MAF_USDA=1.639
NC_035099.1	37415360	.	G	A	.	.	MAF_USDA=8.235
NC_035099.1	37415366	.	T	A	.	.	MAF_USDA=5.738
NC_035099.1	37415395	.	T	G	.	.	MAF_USDA=3.279
NC_035099.1	37415418	.	T	C	.	.	MAF_INRAE=3.165;MAF_USDA=4.098
NC_035099.1	37415438	.	C	T	.	.	MAF_INRAE=16.456;MAF_USDA=35.294
NC_035099.1	37415454	.	T	C	.	.	MAF_USDA=14.754
NC_035099.1	37415708	.	C	T	.	.	MAF_INRAE=16.456;MAF_USDA=25.294
NC_035099.1	37415841	.	C	T	.	.	MAF_INRAE=16.456;MAF_USDA=25.882
NC_035099.1	37415953	.	A	G	.	.	MAF_USDA=1.639
NC_035099.1	37416007	.	A	C	.	.	MAF_USDA=6.471
NC_035099.1	37416187	.	G	T	.	.	MAF_USDA=1.639
NC_035099.1	37416280	.	G	A	.	.	MAF_USDA=5.738
NC_035099.1	37416293	.	A	G	.	.	MAF_USDA=3.279
NC_035099.1	37416546	.	G	A	.	.	MAF_USDA=5.738
NC_035099.1	37416563	.	C	T	.	.	MAF_INRAE=42.105;MAF_USDA=18.452
NC_035099.1	37416605	.	T	G	.	.	MAF_USDA=5.357
NC_035099.1	37416687	.	T	C	.	.	MAF_INRAE=5.263;MAF_USDA=15.294
NC_035099.1	37416719	.	A	C	.	.	MAF_INRAE=36.842;MAF_USDA=17.857
NC_035099.1	37416721	.	G	A	.	.	MAF_USDA=12.5
NC_035099.1	37416746	.	T	C	.	.	MAF_USDA=2.5
NC_035099.1	37416948	.	T	C	.	.	MAF_USDA=1.639
NC_035099.1	37416970	.	A	T	.	.	MAF_INRAE=10.526;MAF_USDA=5.738
NC_035099.1	37416990	.	T	A	.	.	MAF_USDA=1.639
NC_035099.1	37416991	.	T	A	.	.	MAF_INRAE=5.263;MAF_USDA=34.706
NC_035099.1	37417186	.	T	C	.	.	MAF_INRAE=2.5;MAF_USDA=7.377
NC_035099.1	37417262	.	G	C	.	.	MAF_INRAE=2.5;MAF_USDA=7.377
NC_035099.1	37417349	.	A	T	.	.	MAF_USDA=2.459
NC_035099.1	37417530	.	G	T	.	.	MAF_INRAE=8.861;MAF_USDA=47.647
NC_035099.1	37417687	.	T	G	.	.	MAF_INRAE=10.526;MAF_USDA=5.738
NC_035099.1	37417756	.	T	C	.	.	MAF_INRAE=47.5;MAF_USDA=2.941
NC_035099.1	37417792	.	C	T	.	.	MAF_INRAE=8.861;MAF_USDA=48.824
NC_035099.1	37417798	.	G	T	.	.	MAF_USDA=3.279
NC_035099.1	37417830	.	G	T	.	.	MAF_USDA=2.459
NC_035099.1	37417941	.	C	A	.	.	MAF_USDA=1.639
NC_035099.1	37418097	.	T	C	.	.	MAF_USDA=1.639
NC_035099.1	37418108	.	A	T	.	.	MAF_INRAE=4.167;MAF_USDA=5.294
NC_035099.1	37418149	.	C	T	.	.	MAF_USDA=3.279
NC_035099.1	37418468	.	T	C	.	.	MAF_USDA=5.738
NC_035099.1	37418470	.	A	T	.	.	MAF_USDA=5.882
NC_035099.1	37418588	.	C	T	.	.	MAF_USDA=4.098
NC_035099.1	37418684	.	C	A	.	.	MAF_USDA=4.918
NC_035099.1	37418734	.	G	C	.	.	MAF_USDA=4.098
NC_035099.1	37418747	.	T	G	.	.	MAF_INRAE=2.5;MAF_USDA=4.098
NC_035099.1	37418797	.	C	A	.	.	MAF_USDA=1.639
NC_035099.1	37419089	.	T	C	.	.	MAF_USDA=3.279
NC_035099.1	37419104	.	T	C	.	.	MAF_USDA=6.557
NC_035099.1	37419107	.	T	A	.	.	MAF_USDA=16.667
NC_035099.1	37419156	.	A	C	.	.	MAF_INRAE=8.861;MAF_USDA=48.824
NC_035099.1	37419199	.	C	A	.	.	MAF_USDA=3.279
NC_035099.1	37419200	.	G	A	.	.	MAF_USDA=3.279
NC_035099.1	37419272	.	G	T	.	.	MAF_USDA=3.279
NC_035099.1	37419319	.	C	T	.	.	MAF_INRAE=7.595;MAF_USDA=48.824
NC_035099.1	37419381	.	T	C	.	.	MAF_USDA=4.918
NC_035099.1	37419426	.	C	T	.	.	MAF_INRAE=9.494;MAF_USDA=12.941
NC_035099.1	37419447	.	C	T	.	.	MAF_USDA=2.459
NC_035099.1	37419549	.	C	G	.	.	MAF_USDA=8.333
NC_035099.1	37419584	.	C	T	.	.	MAF_INRAE=43.671;MAF_USDA=45.882
NC_035099.1	37419617	.	A	C	.	.	MAF_USDA=9.836
NC_035099.1	37419692	.	T	C	.	.	MAF_USDA=2.459
NC_035099.1	37419721	.	G	C	.	.	MAF_USDA=4.918
NC_035099.1	37419752	.	C	G	.	.	MAF_USDA=3.279
NC_035099.1	37419771	.	A	G	.	.	MAF_USDA=3.279
NC_035099.1	37419801	.	A	T	.	.	MAF_USDA=3.279
NC_035099.1	37419850	.	G	T	.	.	MAF_INRAE=5.263;MAF_USDA=3.279
NC_035099.1	37419880	.	A	C	.	.	MAF_USDA=3.279
NC_035099.1	37419897	.	G	T	.	.	MAF_USDA=4.098
NC_035099.1	37419902	.	T	G	.	.	MAF_INRAE=47.5;MAF_USDA=2.941
NC_035099.1	37420010	.	C	A	.	.	MAF_USDA=3.279
NC_035099.1	37420021	.	C	G	.	.	MAF_USDA=3.279
NC_035099.1	37420028	.	T	C	.	.	MAF_USDA=3.279
NC_035099.1	37420099	.	G	T	.	.	MAF_INRAE=6.962;MAF_USDA=45.882
NC_035099.1	37420101	.	A	C	.	.	MAF_INRAE=4.167;MAF_USDA=48.824
NC_035099.1	37420203	.	A	T	.	.	MAF_USDA=2.459
NC_035099.1	37420575	.	C	A	.	.	MAF_USDA=2.459
NC_035099.1	37420622	.	G	A	.	.	MAF_USDA=7.059
NC_035099.1	37420652	.	T	C	.	.	MAF_USDA=3.279
NC_035099.1	37420669	.	G	A	.	.	MAF_USDA=3.279
NC_035099.1	37420691	.	C	T	.	.	MAF_INRAE=6.962;MAF_USDA=42.353
NC_035099.1	37420880	.	C	G	.	.	MAF_USDA=3.279
NC_035099.1	37420934	.	A	T	.	.	MAF_INRAE=40.506;MAF_USDA=21.176
NC_035099.1	37421011	.	C	T	.	.	MAF_USDA=2.459
NC_035099.1	37421025	.	A	C	.	.	MAF_USDA=3.279
NC_035099.1	37421088	.	C	T	.	.	MAF_USDA=3.279
NC_035099.1	37421159	.	G	T	.	.	MAF_USDA=3.279
NC_035099.1	37421194	.	C	A	.	.	MAF_USDA=7.059
NC_035099.1	37421475	.	C	T	.	.	MAF_INRAE=40.506;MAF_USDA=20.0
NC_035099.1	37421488	.	C	T	.	.	MAF_USDA=1.667
NC_035099.1	37421559	.	C	G	.	.	MAF_INRAE=8.861;MAF_USDA=4.706
NC_035099.1	37421611	.	A	G	.	.	MAF_INRAE=6.329;MAF_USDA=44.118
NC_035099.1	37421627	.	T	G	.	.	MAF_USDA=3.279
NC_035099.1	37421772	.	G	A	.	.	MAF_INRAE=5.263;MAF_USDA=1.639
NC_035099.1	37421789	.	G	A	.	.	MAF_USDA=1.639
NC_035099.1	37421830	.	T	A	.	.	MAF_INRAE=7.595;MAF_USDA=41.765
NC_035099.1	37421868	.	G	A	.	.	MAF_USDA=8.333
NC_035099.1	37421882	.	A	C	.	.	MAF_USDA=3.279
NC_035099.1	37421890	.	T	C	.	.	MAF_INRAE=6.962;MAF_USDA=41.765
NC_035099.1	37422049	.	A	G	.	.	MAF_USDA=2.459
NC_035099.1	37422073	.	C	A	.	.	MAF_USDA=7.059
NC_035099.1	37422134	.	G	A	.	.	MAF_USDA=1.639
NC_035099.1	37422168	.	T	A	.	.	MAF_USDA=2.459
NC_035099.1	37422193	.	C	A	.	.	MAF_USDA=2.459
NC_035099.1	37422236	.	G	T	.	.	MAF_USDA=2.459
NC_035099.1	37422273	.	A	T	.	.	MAF_INRAE=6.962;MAF_USDA=25.0
NC_035099.1	37422324	.	A	T	.	.	MAF_USDA=1.639
NC_035099.1	37422412	.	T	A	.	.	MAF_USDA=6.557
NC_035099.1	37422487	.	C	T	.	.	MAF_USDA=4.167
NC_035099.1	37422488	.	G	A	.	.	MAF_USDA=16.667
NC_035099.1	37422508	.	G	T	.	.	MAF_USDA=2.5
NC_035099.1	37422510	.	G	T	.	.	MAF_INRAE=9.494;MAF_USDA=49.405
NC_035099.1	37422558	.	T	G	.	.	MAF_USDA=7.059
NC_035099.1	37422660	.	G	T	.	.	MAF_INRAE=2.5;MAF_USDA=4.098
NC_035099.1	37422707	.	T	A	.	.	MAF_USDA=3.279
NC_035099.1	37422770	.	C	T	.	.	MAF_INRAE=22.785;MAF_USDA=28.235
NC_035099.1	37422776	.	C	T	.	.	MAF_INRAE=22.785;MAF_USDA=28.235
NC_035099.1	37422815	.	A	T	.	.	MAF_INRAE=2.5
NC_035099.1	37422816	.	A	T	.	.	MAF_INRAE=2.5;MAF_USDA=4.098
NC_035099.1	37422819	.	A	T	.	.	MAF_USDA=3.279
NC_035099.1	37422822	.	T	A	.	.	MAF_USDA=3.279
NC_035099.1	37422847	.	T	G	.	.	MAF_USDA=4.098
NC_035099.1	37422849	.	A	G	.	.	MAF_USDA=4.098
NC_035099.1	37422886	.	A	G	.	.	MAF_USDA=4.098
NC_035099.1	37422901	.	G	T	.	.	MAF_INRAE=23.418;MAF_USDA=30.588
NC_035099.1	37422927	.	A	G	.	.	MAF_INRAE=21.519;MAF_USDA=37.647
NC_035099.1	37422932	.	G	T	.	.	MAF_USDA=14.754
NC_035099.1	37422968	.	T	G	.	.	MAF_USDA=4.098
NC_035099.1	37422978	.	C	A	.	.	MAF_USDA=12.295
NC_035099.1	37422995	.	A	G	.	.	MAF_USDA=7.377
NC_035099.1	37422997	.	C	G	.	.	MAF_USDA=1.639
NC_035099.1	37422998	.	G	A	.	.	MAF_USDA=20.492
NC_035099.1	37422999	.	A	T	.	.	MAF_USDA=1.639
NC_035099.1	37423011	.	A	C	.	.	MAF_INRAE=48.333;MAF_USDA=9.412
NC_035099.1	37423017	.	A	G	.	.	MAF_INRAE=43.671;MAF_USDA=34.118
NC_035099.1	37423020	.	A	G	.	.	MAF_USDA=1.639
NC_035099.1	37423265	.	A	G	.	.	MAF_INRAE=6.962;MAF_USDA=22.941
NC_035099.1	37423462	.	G	A	.	.	MAF_USDA=1.639
NC_035099.1	37423566	.	G	A	.	.	MAF_USDA=3.279
NC_035099.1	37423582	.	C	T	.	.	MAF_USDA=3.279
NC_035099.1	37423660	.	G	T	.	.	MAF_USDA=8.333
NC_035099.1	37423700	.	T	C	.	.	MAF_USDA=10.588
NC_035099.1	37423825	.	A	C	.	.	MAF_INRAE=6.962;MAF_USDA=37.647
NC_035099.1	37423878	.	C	T	.	.	MAF_USDA=11.176
NC_035099.1	37423884	.	T	C	.	.	MAF_INRAE=48.333;MAF_USDA=7.059
NC_035099.1	37423954	.	G	C	.	.	MAF_USDA=6.557
NC_035099.1	37423974	.	A	C	.	.	MAF_USDA=7.377
NC_035099.1	37424002	.	T	C	.	.	MAF_USDA=10.0
NC_035099.1	37424006	.	T	G	.	.	MAF_USDA=16.471
NC_035099.1	37424046	.	A	G	.	.	MAF_USDA=11.176
NC_035099.1	37424092	.	G	T	.	.	MAF_USDA=2.459
NC_035099.1	37424150	.	C	T	.	.	MAF_USDA=1.639
NC_035099.1	37424186	.	G	A	.	.	MAF_USDA=3.279
NC_035099.1	37424229	.	T	G	.	.	MAF_INRAE=21.519
NC_035099.1	37424233	.	G	C	.	.	MAF_USDA=14.118
NC_035099.1	37424288	.	C	A	.	.	MAF_USDA=11.176
NC_035099.1	37424302	.	C	T	.	.	MAF_USDA=3.279
NC_035099.1	37424455	.	C	G	.	.	MAF_INRAE=10.759;MAF_USDA=5.882
NC_035099.1	37424527	.	G	A	.	.	MAF_INRAE=2.5;MAF_USDA=4.098
NC_035099.1	37424574	.	T	C	.	.	MAF_USDA=45.833
NC_035099.1	37424608	.	G	A	.	.	MAF_USDA=7.377
NC_035099.1	37424625	.	C	A	.	.	MAF_USDA=4.098
NC_035099.1	37424666	.	G	A	.	.	MAF_USDA=10.0
NC_035099.1	37424667	.	T	C	.	.	MAF_USDA=4.098
NC_035099.1	37424676	.	T	G	.	.	MAF_USDA=11.176
NC_035099.1	37424680	.	G	A	.	.	MAF_USDA=11.176
NC_035099.1	37424682	.	C	G	.	.	MAF_USDA=11.176
NC_035099.1	37424688	.	A	G	.	.	MAF_USDA=11.176
NC_035099.1	37424716	.	C	A	.	.	MAF_INRAE=16.456;MAF_USDA=33.529
NC_035099.1	37424776	.	T	C	.	.	MAF_INRAE=37.5;MAF_USDA=2.941
NC_035099.1	37424858	.	A	C	.	.	MAF_USDA=6.557
NC_035099.1	37424859	.	A	C	.	.	MAF_USDA=1.639
NC_035099.1	37424884	.	G	A	.	.	MAF_USDA=11.765
NC_035099.1	37424950	.	G	T	.	.	MAF_INRAE=35.833;MAF_USDA=2.941
NC_035099.1	37424967	.	C	T	.	.	MAF_USDA=11.765
NC_035099.1	37424972	.	C	T	.	.	MAF_USDA=8.333
NC_035099.1	37425000	.	A	T	.	.	MAF_INRAE=14.557;MAF_USDA=33.529
NC_035099.1	37425009	.	G	A	.	.	MAF_USDA=11.765
NC_035099.1	37425035	.	G	T	.	.	MAF_USDA=5.738
NC_035099.1	37425065	.	T	A	.	.	MAF_INRAE=9.494;MAF_USDA=5.882
NC_035099.1	37425128	.	C	T	.	.	MAF_USDA=8.235
NC_035099.1	37425133	.	C	T	.	.	MAF_USDA=2.459
NC_035099.1	37425157	.	T	A	.	.	MAF_INRAE=2.5;MAF_USDA=9.016
NC_035099.1	37425201	.	T	A	.	.	MAF_USDA=3.279
NC_035099.1	37425207	.	A	G	.	.	MAF_USDA=12.353
NC_035099.1	37425216	.	C	T	.	.	MAF_USDA=12.941
NC_035099.1	37425221	.	T	A	.	.	MAF_USDA=9.412
NC_035099.1	37425278	.	G	C	.	.	MAF_INRAE=4.167
NC_035099.1	37425286	.	A	T	.	.	MAF_INRAE=4.167
NC_035099.1	37425304	.	T	C	.	.	MAF_USDA=6.557
NC_035099.1	37425338	.	T	G	.	.	MAF_USDA=1.639
NC_035099.1	37425411	.	C	T	.	.	MAF_USDA=14.706
NC_035099.1	37425413	.	G	C	.	.	MAF_USDA=2.459
NC_035099.1	37425427	.	C	A	.	.	MAF_USDA=4.098
NC_035099.1	37425559	.	G	T	.	.	MAF_USDA=10.417
NC_035099.1	37425570	.	A	C	.	.	MAF_USDA=16.667
NC_035099.1	37425575	.	G	T	.	.	MAF_USDA=16.667
NC_035099.1	37425581	.	A	T	.	.	MAF_USDA=9.756
NC_035099.1	37425626	.	T	C	.	.	MAF_USDA=4.918
NC_035099.1	37425646	.	C	T	.	.	MAF_USDA=11.765
NC_035099.1	37425647	.	G	A	.	.	MAF_USDA=5.738
NC_035099.1	37425672	.	C	A	.	.	MAF_USDA=1.639
NC_035099.1	37425714	.	T	A	.	.	MAF_USDA=1.639
NC_035099.1	37425779	.	C	A	.	.	MAF_USDA=11.176
NC_035099.1	37425827	.	G	A	.	.	MAF_USDA=6.25
NC_035099.1	37425831	.	G	A	.	.	MAF_USDA=10.0
NC_035099.1	37425835	.	T	C	.	.	MAF_INRAE=9.167;MAF_USDA=3.529
NC_035099.1	37425885	.	C	G	.	.	MAF_USDA=6.557
NC_035099.1	37426013	.	T	G	.	.	MAF_INRAE=17.089;MAF_USDA=38.824
NC_035099.1	37426020	.	A	G	.	.	MAF_INRAE=15.19;MAF_USDA=38.824
NC_035099.1	37426032	.	G	A	.	.	MAF_INRAE=2.5;MAF_USDA=4.098
NC_035099.1	37426043	.	G	T	.	.	MAF_INRAE=17.089;MAF_USDA=38.824
NC_035099.1	37426135	.	G	A	.	.	MAF_USDA=15.294
NC_035099.1	37426210	.	C	T	.	.	MAF_USDA=11.765
NC_035099.1	37426232	.	C	T	.	.	MAF_USDA=14.706
NC_035099.1	37426361	.	T	C	.	.	MAF_USDA=6.557
NC_035099.1	37426366	.	T	A	.	.	MAF_USDA=5.738
NC_035099.1	37426368	.	T	G	.	.	MAF_USDA=3.279
NC_035099.1	37426375	.	G	T	.	.	MAF_INRAE=4.167;MAF_USDA=5.294
NC_035099.1	37426491	.	T	A	.	.	MAF_USDA=13.529
NC_035099.1	37426527	.	A	G	.	.	MAF_INRAE=9.494;MAF_USDA=7.059
NC_035099.1	37426529	.	G	T	.	.	MAF_INRAE=5.263;MAF_USDA=3.529
NC_035099.1	37426562	.	A	C	.	.	MAF_USDA=11.176
NC_035099.1	37426565	.	G	T	.	.	MAF_USDA=14.118
NC_035099.1	37426583	.	G	A	.	.	MAF_USDA=3.279
NC_035099.1	37426586	.	C	T	.	.	MAF_USDA=5.738
NC_035099.1	37426718	.	T	C	.	.	MAF_USDA=2.459
NC_035099.1	37426739	.	T	C	.	.	MAF_USDA=8.197
NC_035099.1	37426812	.	T	G	.	.	MAF_USDA=6.557
NC_035099.1	37426902	.	T	C	.	.	MAF_USDA=4.918
NC_035099.1	37427093	.	T	C	.	.	MAF_USDA=5.738
NC_035099.1	37427185	.	C	T	.	.	MAF_INRAE=47.5;MAF_USDA=2.353
NC_035099.1	37427200	.	C	T	.	.	MAF_INRAE=2.5;MAF_USDA=4.098
NC_035099.1	37427310	.	G	A	.	.	MAF_USDA=3.279
NC_035099.1	37427347	.	G	C	.	.	MAF_USDA=4.918
NC_035099.1	37427455	.	T	A	.	.	MAF_USDA=3.279
NC_035099.1	37427510	.	C	T	.	.	MAF_USDA=3.279
NC_035099.1	37427530	.	C	T	.	.	MAF_USDA=12.941
NC_035099.1	37427612	.	A	G	.	.	MAF_USDA=2.459
NC_035099.1	37427621	.	C	T	.	.	MAF_USDA=3.279
NC_035099.1	37427626	.	G	T	.	.	MAF_INRAE=4.167;MAF_USDA=5.882
NC_035099.1	37427755	.	C	T	.	.	MAF_INRAE=9.494;MAF_USDA=7.647
NC_035099.1	37427818	.	C	A	.	.	MAF_INRAE=2.5;MAF_USDA=4.098
NC_035099.1	37427869	.	T	G	.	.	MAF_USDA=3.279
NC_035099.1	37428077	.	G	A	.	.	MAF_INRAE=9.494;MAF_USDA=9.412
NC_035099.1	37428080	.	G	A	.	.	MAF_USDA=6.557
NC_035099.1	37428126	.	G	C	.	.	MAF_INRAE=12.025;MAF_USDA=45.882
NC_035099.1	37428202	.	C	T	.	.	MAF_USDA=1.639
NC_035099.1	37428230	.	A	G	.	.	MAF_USDA=3.279
NC_035099.1	37428343	.	C	A	.	.	MAF_INRAE=9.494;MAF_USDA=5.882
NC_035099.1	37428368	.	T	A	.	.	MAF_INRAE=10.526;MAF_USDA=2.459
NC_035099.1	37428389	.	A	G	.	.	MAF_USDA=5.738
NC_035099.1	37428399	.	G	A	.	.	MAF_USDA=11.475
NC_035099.1	37428400	.	A	G	.	.	MAF_USDA=11.475
NC_035099.1	37428507	.	C	T	.	.	MAF_INRAE=10.526;MAF_USDA=4.098
NC_035099.1	37428538	.	T	A	.	.	MAF_USDA=3.279
NC_035099.1	37428557	.	A	T	.	.	MAF_USDA=3.279
NC_035099.1	37428573	.	G	T	.	.	MAF_USDA=3.279
NC_035099.1	37428607	.	C	A	.	.	MAF_USDA=1.639
NC_035099.1	37428698	.	G	T	.	.	MAF_USDA=1.639
NC_035099.1	37428703	.	A	G	.	.	MAF_USDA=5.738
NC_035099.1	37428725	.	C	A	.	.	MAF_USDA=5.738
NC_035099.1	37428947	.	A	G	.	.	MAF_INRAE=10.526;MAF_USDA=18.033
NC_035099.1	37428957	.	T	A	.	.	MAF_INRAE=10.526
NC_035099.1	37428963	.	G	A	.	.	MAF_INRAE=10.526
NC_035099.1	37429189	.	C	A	.	.	MAF_USDA=21.176
NC_035099.1	37429209	.	C	A	.	.	MAF_USDA=11.176
NC_035099.1	37429341	.	A	G	.	.	MAF_INRAE=12.025;MAF_USDA=27.083
NC_035099.1	37429350	.	C	T	.	.	MAF_INRAE=5.263
NC_035099.1	37429612	.	G	A	.	.	MAF_INRAE=14.557;MAF_USDA=27.083
NC_035099.1	37429691	.	C	A	.	.	MAF_INRAE=9.494;MAF_USDA=12.5
NC_035099.1	37429692	.	G	T	.	.	MAF_INRAE=4.167;MAF_USDA=10.417
NC_035099.1	37429720	.	A	T	.	.	MAF_INRAE=36.842;MAF_USDA=27.083
NC_035099.1	37429820	.	A	G	.	.	MAF_USDA=6.897
NC_035099.1	37429834	.	G	T	.	.	MAF_INRAE=5.0;MAF_USDA=9.756
NC_035099.1	37429843	.	G	A	.	.	MAF_INRAE=16.456;MAF_USDA=10.417
NC_035099.1	37429852	.	T	C	.	.	MAF_INRAE=10.526
NC_035099.1	37429878	.	C	T	.	.	MAF_INRAE=17.5;MAF_USDA=29.167
NC_035099.1	37429972	.	A	C	.	.	MAF_INRAE=5.263;MAF_USDA=4.167
NC_035099.1	37430066	.	G	A	.	.	MAF_INRAE=49.167;MAF_USDA=2.083
NC_035099.1	37430129	.	G	A	.	.	MAF_INRAE=2.5
NC_035099.1	37430207	.	G	A	.	.	MAF_USDA=1.667
NC_035099.1	37430231	.	C	T	.	.	MAF_INRAE=4.167
NC_035099.1	37430233	.	G	A	.	.	MAF_USDA=3.333
NC_035099.1	37430477	.	T	C	.	.	MAF_INRAE=20.0
NC_035099.1	37430598	.	G	A	.	.	MAF_USDA=43.75
NC_035099.1	37430606	.	T	A	.	.	MAF_USDA=47.917
NC_035099.1	37430621	.	T	G	.	.	MAF_USDA=8.333
NC_035099.1	37431544	.	G	T	.	.	MAF_USDA=4.098
NC_035099.1	37431609	.	T	G	.	.	MAF_INRAE=10.526;MAF_USDA=14.167
NC_035099.1	37431661	.	C	G	.	.	MAF_USDA=2.459
NC_035099.1	37431740	.	T	G	.	.	MAF_INRAE=2.5
NC_035099.1	37431747	.	A	T	.	.	MAF_INRAE=2.5;MAF_USDA=4.098
NC_035099.1	37431776	.	A	G	.	.	MAF_USDA=5.738
NC_035099.1	37431943	.	C	T	.	.	MAF_USDA=8.333
NC_035099.1	37432017	.	T	C	.	.	MAF_USDA=2.459
NC_035099.1	37432082	.	T	A	.	.	MAF_INRAE=3.333;MAF_USDA=5.833
NC_035099.1	37432098	.	G	A	.	.	MAF_USDA=1.667
NC_035099.1	37432163	.	T	A	.	.	MAF_USDA=1.639
NC_035099.1	37432203	.	A	G	.	.	MAF_INRAE=2.5;MAF_USDA=4.098
NC_035099.1	37432301	.	T	G	.	.	MAF_INRAE=4.43;MAF_USDA=27.647
NC_035099.1	37432391	.	T	G	.	.	MAF_INRAE=6.962;MAF_USDA=36.471
NC_035099.1	37432438	.	A	G	.	.	MAF_USDA=4.098
NC_035099.1	37432561	.	A	T	.	.	MAF_INRAE=2.5;MAF_USDA=3.279
NC_035099.1	37432606	.	A	T	.	.	MAF_INRAE=10.526;MAF_USDA=4.118
NC_035099.1	37432631	.	A	C	.	.	MAF_INRAE=10.526;MAF_USDA=2.459
NC_035099.1	37432701	.	T	C	.	.	MAF_USDA=3.279
NC_035099.1	37432707	.	C	G	.	.	MAF_INRAE=40.506;MAF_USDA=6.471
NC_035099.1	37432859	.	C	T	.	.	MAF_USDA=2.459
NC_035099.1	37433075	.	A	G	.	.	MAF_INRAE=32.911;MAF_USDA=47.059
NC_035099.1	37433093	.	C	G	.	.	MAF_INRAE=2.5
NC_035099.1	37433160	.	G	T	.	.	MAF_USDA=3.279
NC_035099.1	37433177	.	A	T	.	.	MAF_INRAE=23.418;MAF_USDA=27.647
NC_035099.1	37433198	.	C	A	.	.	MAF_USDA=18.235
NC_035099.1	37433213	.	T	G	.	.	MAF_USDA=4.098
NC_035099.1	37433450	.	C	A	.	.	MAF_USDA=4.098
NC_035099.1	37433588	.	G	A	.	.	MAF_INRAE=5.263;MAF_USDA=7.647
NC_035099.1	37433616	.	G	A	.	.	MAF_USDA=1.639
NC_035099.1	37433667	.	A	G	.	.	MAF_USDA=1.639
NC_035099.1	37433713	.	A	C	.	.	MAF_USDA=9.016
NC_035099.1	37433820	.	T	A	.	.	MAF_USDA=4.098
NC_035099.1	37433872	.	T	G	.	.	MAF_INRAE=8.861;MAF_USDA=5.882
NC_035099.1	37433942	.	A	G	.	.	MAF_USDA=3.279
NC_035099.1	37434045	.	A	G	.	.	MAF_USDA=1.639
NC_035099.1	37434074	.	T	A	.	.	MAF_USDA=2.459
NC_035099.1	37434075	.	T	A	.	.	MAF_USDA=2.459
NC_035099.1	37434076	.	G	A	.	.	MAF_USDA=21.176
NC_035099.1	37434097	.	T	A	.	.	MAF_USDA=4.098
NC_035099.1	37434116	.	A	G	.	.	MAF_USDA=1.639
NC_035099.1	37434243	.	G	A	.	.	MAF_INRAE=34.81;MAF_USDA=22.353
NC_035099.1	37434255	.	T	C	.	.	MAF_USDA=3.279
NC_035099.1	37434309	.	A	C	.	.	MAF_USDA=1.639
NC_035099.1	37434347	.	T	A	.	.	MAF_INRAE=32.278;MAF_USDA=40.0
NC_035099.1	37434360	.	A	T	.	.	MAF_INRAE=2.5;MAF_USDA=7.377
NC_035099.1	37434412	.	G	T	.	.	MAF_USDA=1.639
NC_035099.1	37434497	.	G	A	.	.	MAF_INRAE=35.443;MAF_USDA=24.118
NC_035099.1	37434708	.	A	C	.	.	MAF_USDA=7.377
NC_035099.1	37434750	.	C	A	.	.	MAF_INRAE=9.494;MAF_USDA=5.882
NC_035099.1	37434936	.	G	T	.	.	MAF_USDA=3.279
NC_035099.1	37434944	.	C	A	.	.	MAF_INRAE=34.81;MAF_USDA=44.706
NC_035099.1	37434959	.	A	C	.	.	MAF_INRAE=35.443;MAF_USDA=21.176
NC_035099.1	37435029	.	C	T	.	.	MAF_INRAE=34.81;MAF_USDA=45.294
NC_035099.1	37435063	.	C	T	.	.	MAF_INRAE=9.494;MAF_USDA=5.882
NC_035099.1	37435102	.	G	C	.	.	MAF_USDA=20.833
NC_035099.1	37435104	.	C	A	.	.	MAF_USDA=16.667
NC_035099.1	37435115	.	G	T	.	.	MAF_INRAE=3.165;MAF_USDA=15.882
NC_035099.1	37435185	.	A	G	.	.	MAF_USDA=10.588
NC_035099.1	37435205	.	G	T	.	.	MAF_USDA=29.167
NC_035099.1	37435209	.	C	G	.	.	MAF_USDA=2.459
NC_035099.1	37435240	.	A	G	.	.	MAF_INRAE=29.167;MAF_USDA=43.529
NC_035099.1	37435277	.	C	A	.	.	MAF_USDA=4.098
NC_035099.1	37435326	.	C	T	.	.	MAF_INRAE=30.38;MAF_USDA=29.412
NC_035099.1	37435361	.	T	G	.	.	MAF_INRAE=34.81;MAF_USDA=43.529
NC_035099.1	37435384	.	T	C	.	.	MAF_INRAE=34.81;MAF_USDA=44.118
NC_035099.1	37435454	.	T	G	.	.	MAF_INRAE=3.165;MAF_USDA=16.471
NC_035099.1	37435482	.	T	G	.	.	MAF_INRAE=34.81;MAF_USDA=44.118
NC_035099.1	37435490	.	A	G	.	.	MAF_USDA=10.656
NC_035099.1	37435496	.	C	T	.	.	MAF_USDA=4.706
NC_035099.1	37435518	.	G	A	.	.	MAF_USDA=1.639
NC_035099.1	37435547	.	C	T	.	.	MAF_USDA=1.639
NC_035099.1	37435566	.	A	T	.	.	MAF_INRAE=10.759;MAF_USDA=8.235
NC_035099.1	37435606	.	T	A,G	.	.	MAF_INRAE=29.167;MAF_USDA=43.75
NC_035099.1	37435607	.	G	C	.	.	MAF_USDA=43.75
NC_035099.1	37435694	.	G	A	.	.	MAF_USDA=39.583
NC_035099.1	37435695	.	C	T	.	.	MAF_USDA=39.583
NC_035099.1	37435726	.	T	C	.	.	MAF_INRAE=3.333;MAF_USDA=8.333
NC_035099.1	37435759	.	T	C	.	.	MAF_INRAE=26.582;MAF_USDA=27.059
NC_035099.1	37435825	.	A	G	.	.	MAF_USDA=18.75
NC_035099.1	37436052	.	A	G	.	.	MAF_INRAE=11.392;MAF_USDA=2.083
NC_035099.1	37436054	.	C	T	.	.	MAF_USDA=1.639
NC_035099.1	37436109	.	G	A	.	.	MAF_USDA=16.667
NC_035099.1	37436162	.	G	A	.	.	MAF_INRAE=3.333;MAF_USDA=5.294
NC_035099.1	37436166	.	G	A	.	.	MAF_USDA=17.647
NC_035099.1	37436207	.	C	T	.	.	MAF_INRAE=2.5
NC_035099.1	37436440	.	C	T	.	.	MAF_USDA=2.459
NC_035099.1	37436499	.	G	A	.	.	MAF_INRAE=36.076;MAF_USDA=49.412
NC_035099.1	37436666	.	T	C	.	.	MAF_USDA=4.098
NC_035099.1	37436806	.	T	C	.	.	MAF_USDA=1.639
NC_035099.1	37436849	.	C	A	.	.	MAF_INRAE=34.177;MAF_USDA=32.787
NC_035099.1	37436871	.	G	T	.	.	MAF_USDA=4.098
NC_035099.1	37436940	.	G	A	.	.	MAF_USDA=1.639
NC_035099.1	37436960	.	C	T	.	.	MAF_INRAE=34.81;MAF_USDA=39.412
NC_035099.1	37436982	.	A	G	.	.	MAF_USDA=9.836
NC_035099.1	37437072	.	A	G	.	.	MAF_INRAE=34.81;MAF_USDA=38.824
NC_035099.1	37437085	.	G	A	.	.	MAF_USDA=4.918
NC_035099.1	37437095	.	C	T	.	.	MAF_INRAE=9.494;MAF_USDA=7.059
NC_035099.1	37437118	.	A	G	.	.	MAF_INRAE=15.789;MAF_USDA=19.412
NC_035099.1	37437220	.	A	G	.	.	MAF_INRAE=48.333;MAF_USDA=2.083
NC_035099.1	37437255	.	G	A	.	.	MAF_USDA=2.459
NC_035099.1	37437310	.	G	A	.	.	MAF_USDA=1.639
NC_035099.1	37437377	.	C	T	.	.	MAF_USDA=1.667
NC_035099.1	37437391	.	G	A	.	.	MAF_USDA=9.016
NC_035099.1	37437396	.	C	A	.	.	MAF_INRAE=15.823;MAF_USDA=10.0
NC_035099.1	37437400	.	T	C	.	.	MAF_USDA=19.643
NC_035099.1	37437423	.	C	T	.	.	MAF_INRAE=18.987;MAF_USDA=18.824
NC_035099.1	37437431	.	G	A	.	.	MAF_INRAE=2.5;MAF_USDA=1.639
NC_035099.1	37437446	.	C	A	.	.	MAF_INRAE=2.5;MAF_USDA=1.639
NC_035099.1	37437505	.	A	G	.	.	MAF_USDA=27.647
NC_035099.1	37437545	.	T	C	.	.	MAF_USDA=7.377
NC_035099.1	37437581	.	T	G	.	.	MAF_USDA=17.647
NC_035099.1	37437585	.	G	A	.	.	MAF_USDA=8.333
NC_035099.1	37437695	.	G	A	.	.	MAF_USDA=1.639
NC_035099.1	37438010	.	C	T	.	.	MAF_INRAE=1.667;MAF_USDA=3.279
NC_035099.1	37438069	.	C	T	.	.	MAF_USDA=20.588
NC_035099.1	37438137	.	G	A	.	.	MAF_USDA=8.235
NC_035099.1	37438138	.	C	T	.	.	MAF_INRAE=4.167;MAF_USDA=10.0
NC_035099.1	37438139	.	G	A	.	.	MAF_INRAE=4.167;MAF_USDA=10.0
NC_035099.1	37438210	.	A	G	.	.	MAF_INRAE=15.19;MAF_USDA=8.824
NC_035099.1	37438224	.	G	A	.	.	MAF_INRAE=9.494;MAF_USDA=5.882
NC_035099.1	37438266	.	C	T	.	.	MAF_INRAE=2.5;MAF_USDA=4.098
NC_035099.1	37438385	.	C	A	.	.	MAF_USDA=2.459
NC_035099.1	37438395	.	G	A	.	.	MAF_USDA=21.765
NC_035099.1	37438520	.	A	C	.	.	MAF_USDA=3.279
NC_035099.1	37438600	.	C	A	.	.	MAF_INRAE=2.5
NC_035099.1	37438712	.	T	C	.	.	MAF_USDA=2.459
NC_035099.1	37438718	.	A	G	.	.	MAF_INRAE=9.494;MAF_USDA=6.471
NC_035099.1	37438721	.	C	T	.	.	MAF_USDA=20.0
NC_035099.1	37438755	.	T	A	.	.	MAF_USDA=1.639
NC_035099.1	37438762	.	T	G	.	.	MAF_INRAE=10.526;MAF_USDA=2.459
NC_035099.1	37438821	.	C	T	.	.	MAF_USDA=10.656
NC_035099.1	37438847	.	C	T	.	.	MAF_USDA=9.016
NC_035099.1	37438857	.	T	C	.	.	MAF_USDA=10.656
NC_035099.1	37438903	.	G	A	.	.	MAF_USDA=1.639
NC_035099.1	37438915	.	T	C	.	.	MAF_USDA=1.639
NC_035099.1	37439077	.	A	G	.	.	MAF_USDA=5.882
NC_035099.1	37439097	.	C	G	.	.	MAF_USDA=14.706
NC_035099.1	37439098	.	A	T	.	.	MAF_USDA=14.706
NC_035099.1	37439102	.	C	T	.	.	MAF_INRAE=3.333
NC_035099.1	37439169	.	G	A	.	.	MAF_USDA=16.667
NC_035099.1	37439207	.	C	T	.	.	MAF_USDA=15.294
NC_035099.1	37439221	.	A	G	.	.	MAF_USDA=20.588
NC_035099.1	37439226	.	G	T	.	.	MAF_USDA=20.588
NC_035099.1	37439290	.	T	C	.	.	MAF_USDA=21.176
NC_035099.1	37439295	.	C	A	.	.	MAF_INRAE=25.316;MAF_USDA=21.176
NC_035099.1	37439418	.	C	G	.	.	MAF_USDA=21.765
NC_035099.1	37439480	.	C	A	.	.	MAF_USDA=1.639
NC_035099.1	37439523	.	A	G	.	.	MAF_USDA=20.588
NC_035099.1	37439645	.	A	C	.	.	MAF_USDA=4.918
NC_035099.1	37439738	.	A	G	.	.	MAF_USDA=9.016
NC_035099.1	37439798	.	C	T	.	.	MAF_USDA=1.639
NC_035099.1	37439860	.	T	G	.	.	MAF_USDA=9.016
NC_035099.1	37439878	.	T	G	.	.	MAF_INRAE=2.5;MAF_USDA=1.639
NC_035099.1	37439892	.	C	T	.	.	MAF_USDA=18.75
NC_035099.1	37439906	.	G	T	.	.	MAF_INRAE=2.5;MAF_USDA=3.279
NC_035099.1	37439921	.	G	C	.	.	MAF_USDA=1.639
NC_035099.1	37439952	.	G	T	.	.	MAF_INRAE=4.43;MAF_USDA=3.529
NC_035099.1	37439999	.	A	C	.	.	MAF_USDA=18.824
NC_035099.1	37440241	.	G	C	.	.	MAF_USDA=18.75
NC_035099.1	37440270	.	C	T	.	.	MAF_INRAE=2.5;MAF_USDA=4.098
NC_035099.1	37440278	.	C	A	.	.	MAF_INRAE=2.5;MAF_USDA=4.098
NC_035099.1	37440346	.	G	C	.	.	MAF_USDA=1.639
NC_035099.1	37440488	.	A	G	.	.	MAF_USDA=22.941
NC_035099.1	37440519	.	A	G	.	.	MAF_USDA=7.377
NC_035099.1	37440544	.	A	C	.	.	MAF_INRAE=2.5;MAF_USDA=7.377
NC_035099.1	37440554	.	T	G	.	.	MAF_INRAE=30.38;MAF_USDA=38.235
NC_035099.1	37440599	.	A	C	.	.	MAF_USDA=7.377
NC_035099.1	37440698	.	A	T	.	.	MAF_INRAE=21.519;MAF_USDA=30.0
NC_035099.1	37440752	.	T	C	.	.	MAF_INRAE=9.494;MAF_USDA=5.882
NC_035099.1	37440787	.	A	G	.	.	MAF_USDA=3.279
NC_035099.1	37440793	.	G	T	.	.	MAF_INRAE=34.81;MAF_USDA=24.118
NC_035099.1	37440815	.	A	T	.	.	MAF_INRAE=10.526;MAF_USDA=2.459
NC_035099.1	37441059	.	T	A	.	.	MAF_INRAE=48.734;MAF_USDA=43.529
NC_035099.1	37441218	.	C	T	.	.	MAF_INRAE=4.167;MAF_USDA=5.422
NC_035099.1	37441259	.	A	T	.	.	MAF_USDA=11.31
NC_035099.1	37441279	.	G	A	.	.	MAF_USDA=4.819
NC_035099.1	37441306	.	G	C	.	.	MAF_USDA=11.446
NC_035099.1	37441333	.	A	C	.	.	MAF_USDA=5.172
NC_035099.1	37441334	.	A	C	.	.	MAF_USDA=2.586
NC_035099.1	37441833	.	A	G	.	.	MAF_USDA=8.333
NC_035099.1	37441858	.	A	T	.	.	MAF_INRAE=3.333;MAF_USDA=7.059
NC_035099.1	37442491	.	T	C	.	.	MAF_USDA=14.583
NC_035099.1	37442562	.	C	A	.	.	MAF_USDA=19.565
NC_035099.1	37442683	.	A	T	.	.	MAF_USDA=1.695
NC_035099.1	37442744	.	G	C	.	.	MAF_USDA=9.836
NC_035099.1	37442808	.	T	A	.	.	MAF_INRAE=5.263
NC_035099.1	37442826	.	C	T	.	.	MAF_INRAE=21.053;MAF_USDA=12.941
NC_035099.1	37442862	.	C	A	.	.	MAF_INRAE=5.263;MAF_USDA=1.639
NC_035099.1	37442905	.	C	A	.	.	MAF_INRAE=2.5;MAF_USDA=3.279
NC_035099.1	37442972	.	G	A	.	.	MAF_USDA=9.412
NC_035099.1	37442984	.	C	A	.	.	MAF_INRAE=15.19;MAF_USDA=8.824
NC_035099.1	37443143	.	G	A	.	.	MAF_INRAE=8.861;MAF_USDA=24.706
NC_035099.1	37443309	.	G	A	.	.	MAF_INRAE=47.5;MAF_USDA=4.098
NC_035099.1	37443544	.	A	T	.	.	MAF_INRAE=10.526;MAF_USDA=8.197
NC_035099.1	37443609	.	A	G	.	.	MAF_USDA=2.459
NC_035099.1	37443632	.	G	T	.	.	MAF_INRAE=35.443;MAF_USDA=39.412
NC_035099.1	37443633	.	G	T	.	.	MAF_USDA=7.377
NC_035099.1	37443705	.	G	A	.	.	MAF_INRAE=5.263;MAF_USDA=8.235
NC_035099.1	37443729	.	C	T	.	.	MAF_INRAE=16.456;MAF_USDA=22.353
NC_035099.1	37443801	.	C	T	.	.	MAF_INRAE=4.167;MAF_USDA=8.824
NC_035099.1	37444020	.	G	A	.	.	MAF_USDA=4.098
NC_035099.1	37444032	.	G	A	.	.	MAF_USDA=4.098
NC_035099.1	37444108	.	T	C	.	.	MAF_USDA=5.738
NC_035099.1	37444366	.	A	G	.	.	MAF_INRAE=34.81;MAF_USDA=39.412
NC_035099.1	37444415	.	G	T	.	.	MAF_USDA=2.459
NC_035099.1	37444431	.	C	T	.	.	MAF_USDA=2.459
NC_035099.1	37444571	.	C	T	.	.	MAF_USDA=1.639
NC_035099.1	37444601	.	T	C	.	.	MAF_INRAE=14.557;MAF_USDA=12.941
NC_035099.1	37444655	.	T	G	.	.	MAF_INRAE=15.19;MAF_USDA=12.941
NC_035099.1	37444670	.	C	T	.	.	MAF_USDA=1.639
NC_035099.1	37444748	.	A	C	.	.	MAF_USDA=2.459
NC_035099.1	37444749	.	A	C	.	.	MAF_USDA=4.098
NC_035099.1	37444786	.	A	G	.	.	MAF_USDA=2.459
NC_035099.1	37444794	.	C	T	.	.	MAF_USDA=2.459
NC_035099.1	37444826	.	C	G	.	.	MAF_USDA=2.459
NC_035099.1	37444834	.	C	A	.	.	MAF_USDA=3.279
NC_035099.1	37444857	.	A	G	.	.	MAF_INRAE=12.658;MAF_USDA=17.059
NC_035099.1	37444961	.	A	G	.	.	MAF_USDA=2.459
NC_035099.1	37444970	.	T	G	.	.	MAF_USDA=2.459
NC_035099.1	37444976	.	C	T	.	.	MAF_USDA=3.279
NC_035099.1	37445034	.	C	A	.	.	MAF_INRAE=5.263
NC_035099.1	37445098	.	G	T	.	.	MAF_INRAE=2.5;MAF_USDA=1.639
NC_035099.1	37445156	.	C	A	.	.	MAF_USDA=3.279
NC_035099.1	37445157	.	A	T	.	.	MAF_USDA=2.459
NC_035099.1	37445243	.	G	A	.	.	MAF_USDA=1.639
NC_035099.1	37445373	.	A	G	.	.	MAF_USDA=5.738
NC_035099.1	37445398	.	C	A	.	.	MAF_USDA=1.639
NC_035099.1	37445451	.	G	T	.	.	MAF_USDA=4.918
NC_035099.1	37445585	.	C	T	.	.	MAF_USDA=2.459
NC_035099.1	37445645	.	C	A	.	.	MAF_USDA=4.918
NC_035099.1	37445649	.	C	T	.	.	MAF_USDA=2.459
NC_035099.1	37445765	.	C	T	.	.	MAF_USDA=1.639
NC_035099.1	37445767	.	C	A	.	.	MAF_INRAE=5.263
NC_035099.1	37445829	.	T	A	.	.	MAF_USDA=4.098
NC_035099.1	37445936	.	G	A	.	.	MAF_USDA=2.5
NC_035099.1	37445960	.	C	T	.	.	MAF_USDA=14.167
NC_035099.1	37445980	.	C	A	.	.	MAF_USDA=2.459
NC_035099.1	37446028	.	T	A	.	.	MAF_USDA=2.459
NC_035099.1	37446041	.	T	A	.	.	MAF_INRAE=9.494;MAF_USDA=6.471
NC_035099.1	37446051	.	G	A	.	.	MAF_INRAE=5.263;MAF_USDA=14.118
NC_035099.1	37446141	.	A	G	.	.	MAF_INRAE=2.5;MAF_USDA=3.279
NC_035099.1	37446191	.	C	T	.	.	MAF_INRAE=13.924;MAF_USDA=8.824
NC_035099.1	37446304	.	G	T	.	.	MAF_INRAE=4.167;MAF_USDA=8.235
NC_035099.1	37446384	.	C	A	.	.	MAF_INRAE=13.924;MAF_USDA=12.941
NC_035099.1	37446433	.	T	G	.	.	MAF_USDA=2.459
NC_035099.1	37446434	.	A	C	.	.	MAF_INRAE=4.43;MAF_USDA=3.529
NC_035099.1	37446442	.	C	A	.	.	MAF_INRAE=14.557;MAF_USDA=9.412
NC_035099.1	37446467	.	C	A	.	.	MAF_INRAE=24.051;MAF_USDA=11.765
NC_035099.1	37446491	.	T	G	.	.	MAF_INRAE=13.924;MAF_USDA=8.824
NC_035099.1	37446506	.	G	T	.	.	MAF_USDA=7.377
NC_035099.1	37446527	.	T	G	.	.	MAF_USDA=7.377
NC_035099.1	37446676	.	C	A	.	.	MAF_USDA=2.459
NC_035099.1	37446768	.	C	A	.	.	MAF_USDA=2.459
NC_035099.1	37446857	.	T	G	.	.	MAF_USDA=1.639
NC_035099.1	37447113	.	C	T	.	.	MAF_INRAE=5.263;MAF_USDA=1.639
NC_035099.1	37447157	.	C	T	.	.	MAF_INRAE=15.19;MAF_USDA=8.235
NC_035099.1	37447160	.	G	T	.	.	MAF_INRAE=34.81;MAF_USDA=37.059
NC_035099.1	37447239	.	C	T	.	.	MAF_INRAE=16.456;MAF_USDA=14.706
NC_035099.1	37447277	.	T	C	.	.	MAF_INRAE=10.526;MAF_USDA=4.098
NC_035099.1	37447301	.	A	C	.	.	MAF_USDA=10.656
NC_035099.1	37447384	.	G	A	.	.	MAF_INRAE=24.051;MAF_USDA=11.765
NC_035099.1	37447491	.	C	T	.	.	MAF_INRAE=5.263;MAF_USDA=12.353
NC_035099.1	37447637	.	G	A	.	.	MAF_USDA=11.475
NC_035099.1	37447686	.	G	A	.	.	MAF_INRAE=4.167;MAF_USDA=7.647
NC_035099.1	37447722	.	A	T	.	.	MAF_USDA=2.459
NC_035099.1	37447797	.	T	C	.	.	MAF_INRAE=13.924;MAF_USDA=14.286
NC_035099.1	37447825	.	C	G	.	.	MAF_INRAE=5.263;MAF_USDA=1.667
NC_035099.1	37447829	.	A	G	.	.	MAF_USDA=2.5
NC_035099.1	37447830	.	G	C	.	.	MAF_INRAE=5.263;MAF_USDA=1.667
NC_035099.1	37447863	.	C	G	.	.	MAF_USDA=2.542
NC_035099.1	37447892	.	C	T	.	.	MAF_INRAE=34.81;MAF_USDA=21.084
NC_035099.1	37447929	.	C	A	.	.	MAF_INRAE=34.81;MAF_USDA=20.238
NC_035099.1	37447938	.	C	T	.	.	MAF_INRAE=2.5;MAF_USDA=3.333
NC_035099.1	37447994	.	C	T	.	.	MAF_USDA=3.333
NC_035099.1	37448153	.	C	A	.	.	MAF_INRAE=5.263;MAF_USDA=16.667
NC_035099.1	37448791	.	A	C	.	.	MAF_INRAE=5.696
NC_035099.1	37448973	.	T	A	.	.	MAF_USDA=5.738
NC_035099.1	37448981	.	G	A	.	.	MAF_INRAE=4.43;MAF_USDA=2.941
NC_035099.1	37448992	.	A	T	.	.	MAF_USDA=1.639
NC_035099.1	37449009	.	T	A	.	.	MAF_INRAE=2.5;MAF_USDA=1.639
NC_035099.1	37449044	.	G	A	.	.	MAF_INRAE=35.443;MAF_USDA=21.176
NC_035099.1	37449109	.	T	A	.	.	MAF_USDA=8.333
NC_035099.1	37449295	.	G	C	.	.	MAF_USDA=2.459
NC_035099.1	37449310	.	A	T	.	.	MAF_USDA=10.417
NC_035099.1	37449326	.	T	G	.	.	MAF_INRAE=9.494;MAF_USDA=10.417
NC_035099.1	37449418	.	G	A	.	.	MAF_USDA=5.882
NC_035099.1	37449464	.	T	A	.	.	MAF_INRAE=4.167;MAF_USDA=8.235
NC_035099.1	37449516	.	G	A	.	.	MAF_USDA=5.357
NC_035099.1	37449542	.	A	G	.	.	MAF_INRAE=10.526;MAF_USDA=2.5
NC_035099.1	37449577	.	A	G	.	.	MAF_INRAE=12.658;MAF_USDA=11.905
NC_035099.1	37449615	.	C	A	.	.	MAF_INRAE=33.544;MAF_USDA=38.095
NC_035099.1	37449676	.	C	T	.	.	MAF_INRAE=14.557;MAF_USDA=13.095
NC_035099.1	37449747	.	G	T	.	.	MAF_INRAE=24.684;MAF_USDA=11.905
NC_035099.1	37449815	.	C	T	.	.	MAF_INRAE=10.526;MAF_USDA=5.0
NC_035099.1	37449846	.	G	T	.	.	MAF_USDA=3.333
NC_035099.1	37449924	.	G	C	.	.	MAF_USDA=1.667
NC_035099.1	37449930	.	G	T	.	.	MAF_INRAE=47.368;MAF_USDA=37.5
NC_035099.1	37450191	.	T	C	.	.	MAF_INRAE=36.076;MAF_USDA=39.286
NC_035099.1	37450198	.	C	T	.	.	MAF_INRAE=15.19;MAF_USDA=12.5
NC_035099.1	37450218	.	G	A	.	.	MAF_USDA=1.667
NC_035099.1	37450247	.	C	G	.	.	MAF_USDA=1.639
NC_035099.1	37450250	.	C	T	.	.	MAF_USDA=4.706
NC_035099.1	37450302	.	G	A	.	.	MAF_USDA=10.656
NC_035099.1	37450351	.	A	C	.	.	MAF_USDA=1.639
NC_035099.1	37450494	.	C	A	.	.	MAF_USDA=4.918
NC_035099.1	37450513	.	A	T	.	.	MAF_INRAE=17.089;MAF_USDA=30.0
NC_035099.1	37450539	.	A	C	.	.	MAF_INRAE=3.333
NC_035099.1	37450543	.	C	T	.	.	MAF_INRAE=9.494;MAF_USDA=6.471
NC_035099.1	37450583	.	A	G	.	.	MAF_INRAE=5.263;MAF_USDA=11.765
NC_035099.1	37450585	.	G	A	.	.	MAF_INRAE=8.861;MAF_USDA=5.294
NC_035099.1	37450598	.	T	A	.	.	MAF_INRAE=10.0;MAF_USDA=3.529
NC_035099.1	37450616	.	C	T	.	.	MAF_USDA=1.639
NC_035099.1	37450633	.	C	A	.	.	MAF_USDA=8.197
NC_035099.1	37450649	.	C	A	.	.	MAF_USDA=9.836
NC_035099.1	37450655	.	A	G	.	.	MAF_USDA=2.459
NC_035099.1	37450657	.	A	G	.	.	MAF_USDA=16.393
NC_035099.1	37450682	.	T	C	.	.	MAF_USDA=11.475
NC_035099.1	37450715	.	T	G	.	.	MAF_INRAE=30.0;MAF_USDA=38.235
NC_035099.1	37450729	.	C	T	.	.	MAF_USDA=13.934
NC_035099.1	37450740	.	G	A	.	.	MAF_USDA=1.639
NC_035099.1	37450829	.	T	C	.	.	MAF_USDA=1.639
NC_035099.1	37450848	.	G	A	.	.	MAF_USDA=1.639
NC_035099.1	37450867	.	C	G	.	.	MAF_USDA=19.672
NC_035099.1	37450870	.	T	G	.	.	MAF_USDA=7.377
NC_035099.1	37450895	.	G	T	.	.	MAF_USDA=2.459
NC_035099.1	37450929	.	T	G	.	.	MAF_USDA=12.295
NC_035099.1	37450935	.	C	A	.	.	MAF_INRAE=32.5;MAF_USDA=37.647
NC_035099.1	37450941	.	T	G	.	.	MAF_USDA=9.836
NC_035099.1	37451013	.	C	T	.	.	MAF_USDA=2.459
NC_035099.1	37451055	.	A	G	.	.	MAF_USDA=16.667
NC_035099.1	37451126	.	C	A	.	.	MAF_INRAE=2.5;MAF_USDA=3.279
NC_035099.1	37451127	.	A	G	.	.	MAF_USDA=1.639
NC_035099.1	37451201	.	T	G	.	.	MAF_INRAE=10.526;MAF_USDA=11.176
NC_035099.1	37451207	.	A	C	.	.	MAF_USDA=5.738
NC_035099.1	37451222	.	G	T	.	.	MAF_USDA=5.738
NC_035099.1	37451530	.	C	A	.	.	MAF_INRAE=36.076;MAF_USDA=35.882
NC_035099.1	37451554	.	C	T	.	.	MAF_INRAE=5.263;MAF_USDA=14.583
NC_035099.1	37451677	.	T	G	.	.	MAF_USDA=43.75
NC_035099.1	37452693	.	G	A	.	.	MAF_USDA=1.639
NC_035099.1	37452810	.	C	T	.	.	MAF_USDA=1.639
NC_035099.1	37452814	.	C	T	.	.	MAF_INRAE=2.5
NC_035099.1	37452893	.	A	G	.	.	MAF_INRAE=15.19;MAF_USDA=8.824
NC_035099.1	37452894	.	C	G	.	.	MAF_INRAE=18.333;MAF_USDA=8.235
NC_035099.1	37452934	.	C	A	.	.	MAF_INRAE=16.456;MAF_USDA=13.529
NC_035099.1	37452953	.	T	A	.	.	MAF_INRAE=16.456;MAF_USDA=10.588
NC_035099.1	37453012	.	C	G	.	.	MAF_USDA=1.639
NC_035099.1	37453089	.	A	C	.	.	MAF_USDA=4.098
NC_035099.1	37453193	.	A	G	.	.	MAF_INRAE=5.263;MAF_USDA=3.529
NC_035099.1	37453213	.	T	C	.	.	MAF_USDA=2.459
NC_035099.1	37453498	.	G	A	.	.	MAF_USDA=1.639
NC_035099.1	37453746	.	A	C	.	.	MAF_INRAE=5.263;MAF_USDA=3.279
NC_035099.1	37453796	.	G	T	.	.	MAF_INRAE=22.785;MAF_USDA=32.353
NC_035099.1	37453803	.	T	A	.	.	MAF_USDA=5.882
NC_035099.1	37453869	.	C	T	.	.	MAF_USDA=1.639
NC_035099.1	37453963	.	C	A	.	.	MAF_USDA=5.294
NC_035099.1	37453969	.	A	T	.	.	MAF_USDA=4.918
NC_035099.1	37454021	.	G	A	.	.	MAF_USDA=2.459
NC_035099.1	37454048	.	C	T	.	.	MAF_INRAE=10.759;MAF_USDA=8.824
NC_035099.1	37454067	.	T	G	.	.	MAF_INRAE=12.658;MAF_USDA=14.118
NC_035099.1	37454138	.	C	T	.	.	MAF_INRAE=5.833;MAF_USDA=17.213
NC_035099.1	37454141	.	T	C	.	.	MAF_USDA=3.279
NC_035099.1	37454148	.	A	T	.	.	MAF_INRAE=15.19;MAF_USDA=28.824
NC_035099.1	37454227	.	C	G	.	.	MAF_USDA=2.459
NC_035099.1	37454298	.	G	A	.	.	MAF_INRAE=4.167;MAF_USDA=5.294
NC_035099.1	37454396	.	A	C	.	.	MAF_INRAE=2.5;MAF_USDA=4.918
NC_035099.1	37454591	.	C	G	.	.	MAF_INRAE=11.392;MAF_USDA=40.588
NC_035099.1	37454654	.	C	T	.	.	MAF_INRAE=15.19;MAF_USDA=8.824
NC_035099.1	37454667	.	C	T	.	.	MAF_INRAE=2.5;MAF_USDA=1.639
NC_035099.1	37454723	.	G	A	.	.	MAF_USDA=8.197
NC_035099.1	37454791	.	C	G	.	.	MAF_INRAE=11.392;MAF_USDA=45.833
NC_035099.1	37454948	.	A	G	.	.	MAF_USDA=3.279
NC_035099.1	37454985	.	T	C	.	.	MAF_USDA=2.459
NC_035099.1	37455053	.	T	A	.	.	MAF_INRAE=5.263
NC_035099.1	37455059	.	C	A	.	.	MAF_INRAE=18.987;MAF_USDA=16.471
NC_035099.1	37455078	.	C	T	.	.	MAF_USDA=3.279
NC_035099.1	37455246	.	T	G	.	.	MAF_USDA=5.882
NC_035099.1	37455258	.	C	T	.	.	MAF_INRAE=23.418;MAF_USDA=12.353
NC_035099.1	37455601	.	G	A	.	.	MAF_USDA=43.478
NC_035099.1	37455640	.	C	T	.	.	MAF_USDA=15.217
NC_035099.1	37455842	.	A	G	.	.	MAF_USDA=43.75
NC_035099.1	37455857	.	A	G	.	.	MAF_INRAE=12.5;MAF_USDA=7.059
NC_035099.1	37455964	.	A	C	.	.	MAF_USDA=2.459
NC_035099.1	37455980	.	A	C	.	.	MAF_USDA=2.459
NC_035099.1	37456029	.	T	C	.	.	MAF_INRAE=2.5;MAF_USDA=5.882
NC_035099.1	37456142	.	C	A	.	.	MAF_INRAE=35.833;MAF_USDA=41.667
NC_035099.1	37456279	.	C	T	.	.	MAF_INRAE=15.789;MAF_USDA=4.118
NC_035099.1	37456505	.	C	T	.	.	MAF_INRAE=3.333;MAF_USDA=5.294
NC_035099.1	37456522	.	T	C	.	.	MAF_USDA=3.279
NC_035099.1	37456524	.	A	G	.	.	MAF_USDA=3.279
NC_035099.1	37456599	.	C	A	.	.	MAF_USDA=2.5
NC_035099.1	37456645	.	A	G	.	.	MAF_USDA=4.098
NC_035099.1	37456693	.	T	A	.	.	MAF_USDA=4.098
NC_035099.1	37456727	.	G	A	.	.	MAF_USDA=4.918
NC_035099.1	37456739	.	A	T	.	.	MAF_USDA=4.098
NC_035099.1	37456751	.	C	T	.	.	MAF_USDA=6.557
NC_035099.1	37456821	.	T	A	.	.	MAF_INRAE=5.263
NC_035099.1	37456838	.	C	G	.	.	MAF_INRAE=25.833;MAF_USDA=35.294
NC_035099.1	37456913	.	C	A	.	.	MAF_INRAE=4.167;MAF_USDA=5.294
NC_035099.1	37457064	.	G	T	.	.	MAF_USDA=2.459
NC_035099.1	37457143	.	T	C	.	.	MAF_USDA=2.459
NC_035099.1	37457248	.	G	A	.	.	MAF_INRAE=49.167;MAF_USDA=6.557
NC_035099.1	37457267	.	C	T	.	.	MAF_USDA=3.279
NC_035099.1	37457312	.	C	A	.	.	MAF_INRAE=30.38;MAF_USDA=36.471
NC_035099.1	37457391	.	G	T	.	.	MAF_INRAE=2.5;MAF_USDA=3.333
NC_035099.1	37457408	.	A	G	.	.	MAF_INRAE=15.19;MAF_USDA=8.824
NC_035099.1	37457426	.	A	G	.	.	MAF_INRAE=30.38;MAF_USDA=37.647
NC_035099.1	37457456	.	G	A	.	.	MAF_USDA=5.882
NC_035099.1	37457457	.	T	A	.	.	MAF_USDA=5.882
NC_035099.1	37457482	.	G	C	.	.	MAF_INRAE=28.481;MAF_USDA=45.294
NC_035099.1	37457575	.	A	C	.	.	MAF_INRAE=5.263;MAF_USDA=2.941
NC_035099.1	37457579	.	G	A	.	.	MAF_INRAE=4.167;MAF_USDA=7.059
NC_035099.1	37457615	.	C	T	.	.	MAF_INRAE=10.127;MAF_USDA=5.882
NC_035099.1	37457616	.	G	A	.	.	MAF_USDA=2.459
NC_035099.1	37457669	.	C	G	.	.	MAF_INRAE=30.38;MAF_USDA=47.647
NC_035099.1	37457704	.	T	C	.	.	MAF_USDA=1.639
NC_035099.1	37457783	.	A	G	.	.	MAF_USDA=22.353
NC_035099.1	37457826	.	C	A	.	.	MAF_USDA=7.377
NC_035099.1	37458077	.	G	T	.	.	MAF_USDA=4.098
NC_035099.1	37458138	.	G	T	.	.	MAF_USDA=7.377
NC_035099.1	37458221	.	T	G	.	.	MAF_USDA=5.952
NC_035099.1	37458345	.	G	A	.	.	MAF_USDA=2.542
NC_035099.1	37458406	.	C	T	.	.	MAF_INRAE=30.38;MAF_USDA=35.119
NC_035099.1	37458484	.	A	C	.	.	MAF_INRAE=18.354;MAF_USDA=17.47
NC_035099.1	37458485	.	G	A	.	.	MAF_INRAE=17.5;MAF_USDA=17.47
NC_035099.1	37458548	.	G	C	.	.	MAF_INRAE=28.481;MAF_USDA=47.024
NC_035099.1	37458572	.	C	T	.	.	MAF_USDA=2.5
NC_035099.1	37458618	.	G	A	.	.	MAF_INRAE=21.519;MAF_USDA=2.083
NC_035099.1	37458630	.	G	A	.	.	MAF_INRAE=13.158;MAF_USDA=4.762
NC_035099.1	37458653	.	T	C	.	.	MAF_INRAE=6.667
NC_035099.1	37458657	.	C	G	.	.	MAF_USDA=2.5
NC_035099.1	37458683	.	T	A	.	.	MAF_INRAE=5.0
NC_035099.1	37458690	.	C	T	.	.	MAF_INRAE=5.0
NC_035099.1	37458750	.	C	G	.	.	MAF_INRAE=2.5;MAF_USDA=3.333
NC_035099.1	37458777	.	G	T	.	.	MAF_INRAE=2.5
NC_035099.1	37458823	.	G	T	.	.	MAF_USDA=3.333
NC_035099.1	37458831	.	C	T	.	.	MAF_INRAE=4.167;MAF_USDA=5.357
NC_035099.1	37458859	.	A	G	.	.	MAF_USDA=2.5
NC_035099.1	37458872	.	T	G	.	.	MAF_USDA=2.5
NC_035099.1	37458903	.	G	A	.	.	MAF_INRAE=18.987;MAF_USDA=17.262
NC_035099.1	37458926	.	G	T	.	.	MAF_USDA=7.5
NC_035099.1	37458927	.	G	A	.	.	MAF_INRAE=2.5;MAF_USDA=3.333
NC_035099.1	37458969	.	G	T	.	.	MAF_INRAE=2.5;MAF_USDA=1.667
NC_035099.1	37458995	.	G	A	.	.	MAF_USDA=1.667
NC_035099.1	37459040	.	A	C	.	.	MAF_USDA=8.333
NC_035099.1	37459113	.	G	A	.	.	MAF_USDA=1.667
NC_035099.1	37459183	.	A	G	.	.	MAF_INRAE=30.38;MAF_USDA=36.31
NC_035099.1	37459256	.	G	T	.	.	MAF_INRAE=30.38;MAF_USDA=36.471
NC_035099.1	37459275	.	T	G	.	.	MAF_USDA=22.941
NC_035099.1	37459276	.	A	T	.	.	MAF_USDA=22.941
NC_035099.1	37459329	.	G	A	.	.	MAF_INRAE=2.5;MAF_USDA=3.279
NC_035099.1	37459400	.	A	G	.	.	MAF_USDA=2.459
NC_035099.1	37459424	.	C	G	.	.	MAF_USDA=6.471
NC_035099.1	37459505	.	G	A	.	.	MAF_INRAE=31.013;MAF_USDA=35.882
NC_035099.1	37459533	.	C	T	.	.	MAF_USDA=14.754
NC_035099.1	37459581	.	T	G	.	.	MAF_USDA=4.098
NC_035099.1	37459594	.	T	C	.	.	MAF_USDA=3.279
NC_035099.1	37459595	.	G	A	.	.	MAF_USDA=4.098
NC_035099.1	37459619	.	A	T	.	.	MAF_USDA=2.459
NC_035099.1	37459693	.	C	T	.	.	MAF_INRAE=30.38;MAF_USDA=35.882
NC_035099.1	37459742	.	A	G	.	.	MAF_USDA=4.098
NC_035099.1	37459803	.	G	T	.	.	MAF_INRAE=30.38;MAF_USDA=37.059
NC_035099.1	37459934	.	C	T	.	.	MAF_USDA=4.098
NC_035099.1	37460143	.	G	T	.	.	MAF_USDA=8.197
NC_035099.1	37460211	.	T	A	.	.	MAF_INRAE=18.987;MAF_USDA=18.75
NC_035099.1	37460287	.	C	T	.	.	MAF_INRAE=30.38;MAF_USDA=37.5
NC_035099.1	37460459	.	T	A	.	.	MAF_INRAE=33.544;MAF_USDA=23.529
NC_035099.1	37460462	.	T	C	.	.	MAF_USDA=22.941
NC_035099.1	37460509	.	C	T	.	.	MAF_INRAE=2.5;MAF_USDA=3.279
NC_035099.1	37460520	.	C	A	.	.	MAF_USDA=6.471
NC_035099.1	37460548	.	C	T	.	.	MAF_INRAE=30.38;MAF_USDA=36.471
NC_035099.1	37460560	.	T	C	.	.	MAF_USDA=3.279
NC_035099.1	37460620	.	T	G	.	.	MAF_INRAE=15.19;MAF_USDA=44.118
NC_035099.1	37460652	.	C	A	.	.	MAF_USDA=3.279
NC_035099.1	37460704	.	A	G	.	.	MAF_INRAE=4.167;MAF_USDA=4.118
NC_035099.1	37460753	.	A	T	.	.	MAF_INRAE=18.987;MAF_USDA=16.667
NC_035099.1	37460765	.	A	G	.	.	MAF_USDA=1.667
NC_035099.1	37460787	.	C	G	.	.	MAF_INRAE=30.38;MAF_USDA=42.941
NC_035099.1	37460844	.	G	T	.	.	MAF_USDA=2.459
NC_035099.1	37461051	.	C	T	.	.	MAF_USDA=4.098
NC_035099.1	37461121	.	T	A	.	.	MAF_INRAE=4.167;MAF_USDA=7.647
NC_035099.1	37461128	.	A	T	.	.	MAF_INRAE=9.494;MAF_USDA=5.882
NC_035099.1	37461173	.	A	C	.	.	MAF_USDA=4.918
NC_035099.1	37461327	.	A	C	.	.	MAF_USDA=2.5
NC_035099.1	37461331	.	T	G	.	.	MAF_USDA=5.882
NC_035099.1	37461442	.	T	A	.	.	MAF_USDA=2.459
NC_035099.1	37461764	.	A	C	.	.	MAF_USDA=3.279
NC_035099.1	37461767	.	G	T	.	.	MAF_USDA=1.639
NC_035099.1	37461778	.	T	C	.	.	MAF_USDA=1.639
NC_035099.1	37461781	.	C	T	.	.	MAF_USDA=2.459
NC_035099.1	37461891	.	AG	AA	.	.	MAF_USDA=10.417
NC_035099.1	37461892	.	G	A	.	.	MAF_INRAE=9.494;MAF_USDA=4.098
NC_035099.1	37461934	.	G	A	.	.	MAF_INRAE=15.789;MAF_USDA=4.118
NC_035099.1	37461974	.	T	C	.	.	MAF_USDA=21.176
NC_035099.1	37462041	.	G	T	.	.	MAF_USDA=22.917
NC_035099.1	37462161	.	A	T	.	.	MAF_USDA=47.917
NC_035099.1	37462165	.	T	C	.	.	MAF_USDA=47.917
NC_035099.1	37463482	.	A	C	.	.	MAF_INRAE=26.316;MAF_USDA=11.31
NC_035099.1	37463496	.	T	G	.	.	MAF_INRAE=5.263;MAF_USDA=8.929
NC_035099.1	37463514	.	C	A	.	.	MAF_USDA=8.824
NC_035099.1	37463551	.	T	C	.	.	MAF_INRAE=20.886;MAF_USDA=49.412
NC_035099.1	37463584	.	G	A	.	.	MAF_USDA=2.459
NC_035099.1	37463654	.	G	T	.	.	MAF_USDA=6.557
NC_035099.1	37463685	.	T	G	.	.	MAF_INRAE=15.19;MAF_USDA=9.412
NC_035099.1	37463689	.	A	T	.	.	MAF_INRAE=18.333;MAF_USDA=8.824
NC_035099.1	37463701	.	A	C	.	.	MAF_INRAE=4.167;MAF_USDA=5.294
NC_035099.1	37463703	.	T	C	.	.	MAF_INRAE=18.354;MAF_USDA=14.118
NC_035099.1	37463705	.	G	T	.	.	MAF_INRAE=4.167;MAF_USDA=5.294
NC_035099.1	37463764	.	A	T	.	.	MAF_INRAE=4.167;MAF_USDA=4.706
NC_035099.1	37463769	.	G	T	.	.	MAF_INRAE=18.987;MAF_USDA=17.647
NC_035099.1	37463811	.	G	A	.	.	MAF_INRAE=18.354;MAF_USDA=19.412
NC_035099.1	37463861	.	C	T	.	.	MAF_USDA=3.279
NC_035099.1	37463947	.	C	T	.	.	MAF_INRAE=2.5;MAF_USDA=4.098
NC_035099.1	37464000	.	C	T	.	.	MAF_USDA=5.882
NC_035099.1	37464140	.	G	A	.	.	MAF_USDA=3.279
NC_035099.1	37464424	.	G	A	.	.	MAF_USDA=1.639
NC_035099.1	37464444	.	T	C	.	.	MAF_USDA=7.377
NC_035099.1	37464529	.	C	G	.	.	MAF_INRAE=20.886;MAF_USDA=48.824
NC_035099.1	37464591	.	G	A	.	.	MAF_USDA=6.471
NC_035099.1	37464596	.	C	T	.	.	MAF_INRAE=2.5;MAF_USDA=3.279
NC_035099.1	37464632	.	G	A	.	.	MAF_INRAE=2.5;MAF_USDA=3.279
NC_035099.1	37464699	.	G	A	.	.	MAF_INRAE=9.494;MAF_USDA=5.294
NC_035099.1	37464705	.	G	A	.	.	MAF_USDA=8.197
NC_035099.1	37464804	.	C	T	.	.	MAF_INRAE=20.886;MAF_USDA=47.059
NC_035099.1	37464832	.	C	T	.	.	MAF_USDA=2.5
NC_035099.1	37464863	.	T	C	.	.	MAF_USDA=4.098
NC_035099.1	37464985	.	C	G	.	.	MAF_INRAE=33.544;MAF_USDA=23.529
NC_035099.1	37465160	.	G	A	.	.	MAF_INRAE=2.5;MAF_USDA=2.459
NC_035099.1	37465363	.	T	C	.	.	MAF_USDA=4.098
NC_035099.1	37465479	.	C	A	.	.	MAF_INRAE=18.987;MAF_USDA=17.059
NC_035099.1	37465489	.	G	A	.	.	MAF_USDA=5.882
NC_035099.1	37465508	.	T	A	.	.	MAF_INRAE=38.608;MAF_USDA=8.235
NC_035099.1	37465513	.	A	G	.	.	MAF_USDA=1.639
NC_035099.1	37465558	.	C	A	.	.	MAF_USDA=8.197
NC_035099.1	37465633	.	C	T	.	.	MAF_USDA=8.197
NC_035099.1	37465863	.	A	C	.	.	MAF_USDA=5.882
NC_035099.1	37465909	.	C	T	.	.	MAF_USDA=5.738
NC_035099.1	37466035	.	A	G	.	.	MAF_USDA=4.098
NC_035099.1	37466067	.	G	A	.	.	MAF_INRAE=30.38;MAF_USDA=41.765
NC_035099.1	37466158	.	C	T	.	.	MAF_USDA=4.918
NC_035099.1	37466247	.	G	T	.	.	MAF_USDA=5.882
NC_035099.1	37466308	.	T	C	.	.	MAF_INRAE=9.494;MAF_USDA=10.417
NC_035099.1	37466369	.	G	A	.	.	MAF_INRAE=49.167;MAF_USDA=4.098
NC_035099.1	37466535	.	G	A	.	.	MAF_USDA=2.459
NC_035099.1	37466645	.	G	T	.	.	MAF_INRAE=9.494;MAF_USDA=5.882
NC_035099.1	37466689	.	C	G	.	.	MAF_INRAE=5.263;MAF_USDA=8.333
NC_035099.1	37466823	.	T	C	.	.	MAF_USDA=3.279
NC_035099.1	37466880	.	T	G	.	.	MAF_USDA=2.459
NC_035099.1	37466900	.	C	G	.	.	MAF_USDA=4.098
NC_035099.1	37466912	.	C	T	.	.	MAF_INRAE=2.5;MAF_USDA=3.279
NC_035099.1	37466961	.	T	C	.	.	MAF_INRAE=4.167;MAF_USDA=37.647
NC_035099.1	37467091	.	G	T	.	.	MAF_USDA=13.333
NC_035099.1	37467170	.	G	A	.	.	MAF_USDA=2.5
NC_035099.1	37467179	.	C	A	.	.	MAF_USDA=13.333
NC_035099.1	37467206	.	C	T	.	.	MAF_INRAE=4.167;MAF_USDA=8.333
NC_035099.1	37467238	.	G	A	.	.	MAF_INRAE=10.526;MAF_USDA=2.459
NC_035099.1	37467363	.	G	T	.	.	MAF_USDA=4.918
NC_035099.1	37467424	.	T	G	.	.	MAF_USDA=1.639
NC_035099.1	37467464	.	A	T	.	.	MAF_INRAE=36.709;MAF_USDA=7.647
NC_035099.1	37467486	.	C	G	.	.	MAF_INRAE=15.789;MAF_USDA=3.279
NC_035099.1	37467511	.	C	A	.	.	MAF_USDA=2.459
NC_035099.1	37467518	.	A	G	.	.	MAF_INRAE=36.076;MAF_USDA=16.393
NC_035099.1	37467532	.	G	A	.	.	MAF_INRAE=26.582;MAF_USDA=16.471
NC_035099.1	37467533	.	T	A	.	.	MAF_INRAE=21.667;MAF_USDA=16.471
NC_035099.1	37467570	.	A	T	.	.	MAF_USDA=4.098
NC_035099.1	37467627	.	C	T	.	.	MAF_USDA=3.279
NC_035099.1	37467703	.	G	T	.	.	MAF_INRAE=8.333
NC_035099.1	37467716	.	C	T	.	.	MAF_INRAE=13.924
NC_035099.1	37467725	.	T	C	.	.	MAF_USDA=8.333
NC_035099.1	37467730	.	T	A	.	.	MAF_USDA=4.918
NC_035099.1	37467766	.	A	T	.	.	MAF_INRAE=45.57;MAF_USDA=25.294
NC_035099.1	37467767	.	A	T	.	.	MAF_INRAE=40.0;MAF_USDA=25.294
NC_035099.1	37467792	.	C	A	.	.	MAF_INRAE=4.43;MAF_USDA=21.765
NC_035099.1	37467865	.	T	C	.	.	MAF_INRAE=13.924;MAF_USDA=22.353
NC_035099.1	37467953	.	C	T	.	.	MAF_INRAE=25.949;MAF_USDA=20.0
NC_035099.1	37468000	.	G	C	.	.	MAF_USDA=4.098
NC_035099.1	37468039	.	A	T	.	.	MAF_USDA=4.098
NC_035099.1	37468061	.	G	T	.	.	MAF_USDA=3.279
NC_035099.1	37468066	.	T	C	.	.	MAF_USDA=1.639
NC_035099.1	37468073	.	T	C	.	.	MAF_INRAE=48.333;MAF_USDA=3.529
NC_035099.1	37468081	.	A	T	.	.	MAF_INRAE=26.582;MAF_USDA=39.583
NC_035099.1	37468162	.	C	T	.	.	MAF_INRAE=12.658;MAF_USDA=35.417
NC_035099.1	37468176	.	T	A	.	.	MAF_USDA=7.647
NC_035099.1	37468248	.	C	A	.	.	MAF_USDA=4.918
NC_035099.1	37468266	.	G	A	.	.	MAF_USDA=3.333
NC_035099.1	37468281	.	G	A	.	.	MAF_USDA=3.333
NC_035099.1	37468323	.	G	C	.	.	MAF_INRAE=10.127;MAF_USDA=30.435
NC_035099.1	37468326	.	G	A	.	.	MAF_INRAE=5.0;MAF_USDA=30.435
NC_035099.1	37468329	.	A	C	.	.	MAF_INRAE=5.0;MAF_USDA=30.435
NC_035099.1	37468348	.	C	T	.	.	MAF_INRAE=2.5;MAF_USDA=3.333
NC_035099.1	37468373	.	C	G	.	.	MAF_USDA=3.333
NC_035099.1	37468388	.	G	T	.	.	MAF_USDA=2.459
NC_035099.1	37468447	.	C	A	.	.	MAF_INRAE=4.167;MAF_USDA=13.043
NC_035099.1	37468482	.	A	G	.	.	MAF_USDA=20.492
NC_035099.1	37468560	.	G	A	.	.	MAF_USDA=14.583
NC_035099.1	37468661	.	G	C	.	.	MAF_INRAE=4.167
NC_035099.1	37468716	.	A	C	.	.	MAF_INRAE=9.494;MAF_USDA=31.765
NC_035099.1	37468725	.	T	C	.	.	MAF_USDA=7.377
NC_035099.1	37468784	.	A	G	.	.	MAF_USDA=2.459
NC_035099.1	37468797	.	T	C	.	.	MAF_USDA=4.098
NC_035099.1	37468916	.	T	A	.	.	MAF_INRAE=26.582;MAF_USDA=20.0
NC_035099.1	37469216	.	G	A	.	.	MAF_INRAE=4.167;MAF_USDA=8.235
NC_035099.1	37469227	.	A	G	.	.	MAF_USDA=4.098
NC_035099.1	37469237	.	G	A	.	.	MAF_USDA=4.918
NC_035099.1	37469246	.	T	C	.	.	MAF_INRAE=12.658;MAF_USDA=42.353
NC_035099.1	37469388	.	G	A	.	.	MAF_INRAE=39.873;MAF_USDA=11.176
NC_035099.1	37469481	.	T	C	.	.	MAF_USDA=3.279
NC_035099.1	37469546	.	C	T	.	.	MAF_USDA=3.279
NC_035099.1	37469550	.	C	T	.	.	MAF_USDA=5.738
NC_035099.1	37469585	.	C	T	.	.	MAF_USDA=2.083
NC_035099.1	37469745	.	A	C	.	.	MAF_USDA=3.279
NC_035099.1	37469792	.	C	A	.	.	MAF_INRAE=44.937;MAF_USDA=31.765
NC_035099.1	37469813	.	A	G	.	.	MAF_USDA=3.279
NC_035099.1	37469904	.	A	T	.	.	MAF_INRAE=5.263
NC_035099.1	37470088	.	G	A	.	.	MAF_INRAE=45.57;MAF_USDA=34.118
NC_035099.1	37470097	.	G	A	.	.	MAF_USDA=3.279
NC_035099.1	37470136	.	A	G	.	.	MAF_USDA=8.197
NC_035099.1	37470166	.	T	A	.	.	MAF_INRAE=41.139;MAF_USDA=15.294
NC_035099.1	37470169	.	C	G	.	.	MAF_USDA=1.639
NC_035099.1	37470170	.	T	A	.	.	MAF_USDA=1.639
NC_035099.1	37470223	.	C	T	.	.	MAF_USDA=3.279
NC_035099.1	37470252	.	A	G	.	.	MAF_USDA=22.353
NC_035099.1	37470284	.	C	T	.	.	MAF_USDA=5.0
NC_035099.1	37470310	.	G	T	.	.	MAF_USDA=4.918
NC_035099.1	37470312	.	A	G	.	.	MAF_USDA=1.639
NC_035099.1	37470361	.	C	A	.	.	MAF_USDA=2.459
NC_035099.1	37470367	.	A	G	.	.	MAF_INRAE=4.167;MAF_USDA=7.059
NC_035099.1	37470394	.	C	T	.	.	MAF_USDA=10.417
NC_035099.1	37470552	.	T	C	.	.	MAF_USDA=2.459
NC_035099.1	37470642	.	C	T	.	.	MAF_USDA=2.459
NC_035099.1	37470647	.	A	G	.	.	MAF_USDA=1.639
NC_035099.1	37470721	.	C	T	.	.	MAF_USDA=4.098
NC_035099.1	37470734	.	C	T	.	.	MAF_INRAE=4.167;MAF_USDA=7.647
NC_035099.1	37470832	.	A	C	.	.	MAF_USDA=18.824
NC_035099.1	37470905	.	T	C	.	.	MAF_INRAE=41.772;MAF_USDA=15.294
NC_035099.1	37470920	.	C	T	.	.	MAF_USDA=1.639
NC_035099.1	37470951	.	G	T	.	.	MAF_USDA=3.279
NC_035099.1	37470967	.	G	A	.	.	MAF_INRAE=45.57;MAF_USDA=34.118
NC_035099.1	37470973	.	A	G	.	.	MAF_INRAE=2.5;MAF_USDA=3.279
NC_035099.1	37471004	.	C	G	.	.	MAF_USDA=4.098
NC_035099.1	37471023	.	G	A	.	.	MAF_USDA=3.279
NC_035099.1	37471083	.	G	A	.	.	MAF_USDA=4.706
NC_035099.1	37471091	.	C	T	.	.	MAF_USDA=4.098
NC_035099.1	37471094	.	G	A	.	.	MAF_USDA=1.639
NC_035099.1	37471096	.	A	T	.	.	MAF_INRAE=21.519;MAF_USDA=2.083
NC_035099.1	37471146	.	T	C	.	.	MAF_INRAE=5.263
NC_035099.1	37471155	.	T	C	.	.	MAF_USDA=8.197
NC_035099.1	37471218	.	A	C	.	.	MAF_INRAE=3.333
NC_035099.1	37471226	.	C	T	.	.	MAF_INRAE=9.494;MAF_USDA=14.706
NC_035099.1	37471263	.	T	A	.	.	MAF_INRAE=15.789;MAF_USDA=4.706
NC_035099.1	37471335	.	T	C	.	.	MAF_USDA=3.279
NC_035099.1	37471484	.	G	T	.	.	MAF_INRAE=2.5;MAF_USDA=1.639
NC_035099.1	37471540	.	A	C	.	.	MAF_USDA=5.738
NC_035099.1	37471622	.	G	T	.	.	MAF_INRAE=15.19;MAF_USDA=8.824
NC_035099.1	37471640	.	G	A	.	.	MAF_INRAE=4.167;MAF_USDA=8.235
NC_035099.1	37471716	.	C	A	.	.	MAF_INRAE=12.658;MAF_USDA=23.529
NC_035099.1	37471802	.	G	A	.	.	MAF_INRAE=41.772;MAF_USDA=14.706
NC_035099.1	37471819	.	C	T	.	.	MAF_USDA=10.0
NC_035099.1	37471856	.	G	T	.	.	MAF_INRAE=9.494;MAF_USDA=10.417
NC_035099.1	37471944	.	A	T	.	.	MAF_INRAE=39.873;MAF_USDA=12.941
NC_035099.1	37471959	.	T	C	.	.	MAF_USDA=4.918
NC_035099.1	37471990	.	T	C	.	.	MAF_INRAE=4.167
NC_035099.1	37472038	.	T	A	.	.	MAF_INRAE=42.405;MAF_USDA=15.294
NC_035099.1	37472096	.	T	A	.	.	MAF_USDA=6.557
NC_035099.1	37472146	.	C	T	.	.	MAF_INRAE=24.051;MAF_USDA=11.765
NC_035099.1	37472153	.	C	A	.	.	MAF_INRAE=41.772;MAF_USDA=15.294
NC_035099.1	37472185	.	G	T	.	.	MAF_INRAE=46.203;MAF_USDA=34.118
NC_035099.1	37472229	.	A	G	.	.	MAF_INRAE=39.873;MAF_USDA=15.882
NC_035099.1	37472316	.	A	T	.	.	MAF_USDA=18.824
NC_035099.1	37472419	.	C	T	.	.	MAF_INRAE=9.494;MAF_USDA=14.118
NC_035099.1	37472475	.	A	T	.	.	MAF_USDA=1.639
NC_035099.1	37472519	.	T	G	.	.	MAF_USDA=4.098
NC_035099.1	37472567	.	A	G	.	.	MAF_USDA=4.098
NC_035099.1	37472594	.	A	T	.	.	MAF_USDA=16.667
NC_035099.1	37472640	.	G	T	.	.	MAF_USDA=5.738
NC_035099.1	37472823	.	G	A	.	.	MAF_USDA=3.279
NC_035099.1	37472830	.	A	G	.	.	MAF_INRAE=46.203;MAF_USDA=41.765
NC_035099.1	37472920	.	T	C	.	.	MAF_USDA=3.333
NC_035099.1	37472987	.	T	C	.	.	MAF_USDA=4.098
NC_035099.1	37472993	.	G	T	.	.	MAF_INRAE=5.263;MAF_USDA=2.941
NC_035099.1	37473047	.	C	T	.	.	MAF_INRAE=4.167;MAF_USDA=5.294
NC_035099.1	37473115	.	G	A	.	.	MAF_USDA=4.918
NC_035099.1	37473194	.	C	G	.	.	MAF_INRAE=40.506;MAF_USDA=15.294
NC_035099.1	37473203	.	A	C	.	.	MAF_INRAE=9.494;MAF_USDA=5.882
NC_035099.1	37473267	.	A	T	.	.	MAF_INRAE=5.263
NC_035099.1	37473531	.	C	A	.	.	MAF_INRAE=9.494;MAF_USDA=9.412
NC_035099.1	37473543	.	A	T	.	.	MAF_USDA=2.459
NC_035099.1	37473704	.	C	A	.	.	MAF_USDA=1.639
NC_035099.1	37473718	.	T	C	.	.	MAF_USDA=18.824
NC_035099.1	37473764	.	G	A	.	.	MAF_INRAE=39.241;MAF_USDA=6.25
NC_035099.1	37473832	.	C	T	.	.	MAF_INRAE=4.167;MAF_USDA=7.059
NC_035099.1	37473926	.	A	G	.	.	MAF_USDA=2.459
NC_035099.1	37474360	.	T	A	.	.	MAF_INRAE=3.333;MAF_USDA=5.882
NC_035099.1	37474659	.	G	T	.	.	MAF_USDA=2.083
NC_035099.1	37474694	.	G	A	.	.	MAF_INRAE=15.19;MAF_USDA=8.824
NC_035099.1	37474757	.	C	T	.	.	MAF_USDA=3.279
NC_035099.1	37474821	.	T	C	.	.	MAF_USDA=1.639
NC_035099.1	37474842	.	G	C	.	.	MAF_INRAE=1.667;MAF_USDA=3.279
NC_035099.1	37474869	.	G	T	.	.	MAF_INRAE=5.263;MAF_USDA=4.118
NC_035099.1	37474878	.	G	A	.	.	MAF_USDA=2.459
NC_035099.1	37474885	.	G	A	.	.	MAF_USDA=3.279
NC_035099.1	37475056	.	A	G	.	.	MAF_USDA=4.918
NC_035099.1	37475199	.	T	G	.	.	MAF_USDA=1.639
NC_035099.1	37475383	.	A	T	.	.	MAF_INRAE=10.526;MAF_USDA=2.459
NC_035099.1	37475463	.	C	A	.	.	MAF_INRAE=12.658;MAF_USDA=41.176
NC_035099.1	37475469	.	G	A	.	.	MAF_USDA=4.098
NC_035099.1	37475516	.	G	A	.	.	MAF_INRAE=3.333
NC_035099.1	37475620	.	A	C	.	.	MAF_USDA=1.639
NC_035099.1	37475632	.	A	G	.	.	MAF_USDA=1.639
NC_035099.1	37475688	.	C	T	.	.	MAF_USDA=10.656
NC_035099.1	37475689	.	G	A	.	.	MAF_INRAE=9.494;MAF_USDA=6.471
NC_035099.1	37475701	.	G	C	.	.	MAF_USDA=1.639
NC_035099.1	37475727	.	A	G	.	.	MAF_INRAE=6.667;MAF_USDA=25.294
NC_035099.1	37475754	.	A	C	.	.	MAF_USDA=6.557
NC_035099.1	37475788	.	T	C	.	.	MAF_USDA=9.836
NC_035099.1	37475792	.	A	G	.	.	MAF_INRAE=5.263
NC_035099.1	37475857	.	T	A	.	.	MAF_USDA=1.639
NC_035099.1	37475862	.	A	C	.	.	MAF_USDA=11.475
NC_035099.1	37475863	.	T	A	.	.	MAF_USDA=26.471
NC_035099.1	37475865	.	A	T	.	.	MAF_USDA=12.295
NC_035099.1	37475866	.	A	T	.	.	MAF_INRAE=4.167;MAF_USDA=28.824
NC_035099.1	37475895	.	T	C	.	.	MAF_INRAE=9.494;MAF_USDA=6.471
NC_035099.1	37475952	.	C	A	.	.	MAF_USDA=19.412
NC_035099.1	37476009	.	T	C	.	.	MAF_INRAE=15.19;MAF_USDA=43.529
NC_035099.1	37476057	.	T	A	.	.	MAF_USDA=12.941
NC_035099.1	37476058	.	A	T	.	.	MAF_USDA=12.941
NC_035099.1	37476066	.	A	C	.	.	MAF_INRAE=11.392;MAF_USDA=47.059
NC_035099.1	37476128	.	C	T	.	.	MAF_INRAE=11.392;MAF_USDA=30.12
NC_035099.1	37476152	.	C	T	.	.	MAF_INRAE=5.263;MAF_USDA=5.085
NC_035099.1	37476170	.	G	A	.	.	MAF_USDA=26.829
NC_035099.1	37476195	.	C	T	.	.	MAF_USDA=1.724
NC_035099.1	37476211	.	A	T	.	.	MAF_INRAE=2.5;MAF_USDA=1.724
NC_035099.1	37476228	.	C	T	.	.	MAF_INRAE=15.19;MAF_USDA=9.036
NC_035099.1	37476296	.	T	C	.	.	MAF_INRAE=15.789;MAF_USDA=4.819
NC_035099.1	37476324	.	T	A	.	.	MAF_INRAE=4.167;MAF_USDA=5.422
NC_035099.1	37476394	.	C	T	.	.	MAF_USDA=2.459
NC_035099.1	37476396	.	T	C	.	.	MAF_USDA=2.459
NC_035099.1	37476532	.	C	G	.	.	MAF_USDA=10.417
NC_035099.1	37476546	.	T	C	.	.	MAF_USDA=4.167
NC_035099.1	37476547	.	C	T	.	.	MAF_INRAE=48.333;MAF_USDA=4.098
NC_035099.1	37476558	.	A	G	.	.	MAF_USDA=4.918
NC_035099.1	37476586	.	T	C	.	.	MAF_USDA=1.639
NC_035099.1	37476641	.	A	C	.	.	MAF_USDA=25.882
NC_035099.1	37476665	.	C	A	.	.	MAF_USDA=35.882
NC_035099.1	37476779	.	G	A	.	.	MAF_USDA=3.279
NC_035099.1	37476836	.	C	A	.	.	MAF_INRAE=2.5;MAF_USDA=37.647
NC_035099.1	37476854	.	C	T	.	.	MAF_INRAE=2.5;MAF_USDA=35.294
NC_035099.1	37476899	.	C	A	.	.	MAF_INRAE=2.5
NC_035099.1	37476910	.	C	T	.	.	MAF_USDA=6.557
NC_035099.1	37476953	.	C	T	.	.	MAF_INRAE=15.19;MAF_USDA=45.294
NC_035099.1	37476962	.	C	T	.	.	MAF_INRAE=2.5;MAF_USDA=37.647
NC_035099.1	37476968	.	G	T	.	.	MAF_INRAE=2.5;MAF_USDA=38.095
NC_035099.1	37476988	.	T	C	.	.	MAF_USDA=40.361
NC_035099.1	37476993	.	G	A	.	.	MAF_USDA=1.695
NC_035099.1	37477214	.	G	A	.	.	MAF_USDA=5.0
NC_035099.1	37477602	.	G	T	.	.	MAF_USDA=25.0
NC_035099.1	37477644	.	C	T	.	.	MAF_USDA=18.75
NC_035099.1	37477687	.	G	A	.	.	MAF_USDA=31.25
NC_035099.1	37477708	.	T	G	.	.	MAF_USDA=10.417
NC_035099.1	37478569	.	T	C	.	.	MAF_USDA=3.279
NC_035099.1	37478570	.	C	A	.	.	MAF_USDA=2.459
NC_035099.1	37483924	.	T	G	.	.	MAF_USDA=25.0
NC_035099.1	37483944	.	C	T	.	.	MAF_USDA=43.478
NC_035099.1	37483949	.	T	G	.	.	MAF_USDA=43.478
NC_035099.1	37483950	.	T	A	.	.	MAF_USDA=43.478
NC_035099.1	37484089	.	T	A	.	.	MAF_USDA=22.917
NC_035099.1	37484135	.	T	C	.	.	MAF_USDA=19.277
NC_035099.1	37484149	.	T	C	.	.	MAF_USDA=18.75
NC_035099.1	37484150	.	G	A	.	.	MAF_USDA=2.586
NC_035099.1	37484187	.	A	T	.	.	MAF_USDA=11.475
NC_035099.1	37484280	.	C	T	.	.	MAF_USDA=3.279
NC_035099.1	37484320	.	A	G	.	.	MAF_USDA=12.353
NC_035099.1	37484341	.	G	A	.	.	MAF_INRAE=14.557;MAF_USDA=41.176
NC_035099.1	37484352	.	A	C	.	.	MAF_INRAE=9.494;MAF_USDA=5.882
NC_035099.1	37484366	.	A	C	.	.	MAF_INRAE=2.5;MAF_USDA=33.529
NC_035099.1	37484394	.	A	G	.	.	MAF_INRAE=2.5;MAF_USDA=35.882
NC_035099.1	37484431	.	C	T	.	.	MAF_USDA=3.279
NC_035099.1	37484546	.	G	C	.	.	MAF_INRAE=4.167;MAF_USDA=10.588
NC_035099.1	37484552	.	C	T	.	.	MAF_INRAE=8.861;MAF_USDA=5.882
NC_035099.1	37484554	.	T	G	.	.	MAF_INRAE=3.333;MAF_USDA=5.882
NC_035099.1	37484576	.	G	T	.	.	MAF_USDA=3.279
NC_035099.1	37484610	.	C	A	.	.	MAF_USDA=1.639
NC_035099.1	37484643	.	C	T	.	.	MAF_INRAE=9.494;MAF_USDA=45.882
NC_035099.1	37484661	.	C	T	.	.	MAF_USDA=3.279
NC_035099.1	37484711	.	G	T	.	.	MAF_USDA=16.667
NC_035099.1	37484860	.	G	A	.	.	MAF_INRAE=4.167;MAF_USDA=5.952
NC_035099.1	37484946	.	C	T	.	.	MAF_INRAE=7.5;MAF_USDA=33.333
NC_035099.1	37485027	.	A	G	.	.	MAF_USDA=4.819
NC_035099.1	37485064	.	C	A	.	.	MAF_USDA=3.39
NC_035099.1	37485163	.	A	C	.	.	MAF_INRAE=7.5;MAF_USDA=45.783
NC_035099.1	37485272	.	C	A	.	.	MAF_INRAE=4.167;MAF_USDA=8.434
NC_035099.1	37486031	.	A	G	.	.	MAF_USDA=3.39
NC_035099.1	37486069	.	G	T	.	.	MAF_USDA=1.695
NC_035099.1	37486110	.	G	A	.	.	MAF_USDA=4.237
NC_035099.1	37486186	.	T	C	.	.	MAF_USDA=11.31
NC_035099.1	37486203	.	G	A	.	.	MAF_INRAE=12.025;MAF_USDA=44.118
NC_035099.1	37486299	.	G	A	.	.	MAF_INRAE=10.833;MAF_USDA=35.417
NC_035099.1	37486333	.	C	T	.	.	MAF_USDA=1.667
NC_035099.1	37486339	.	C	G	.	.	MAF_INRAE=5.263;MAF_USDA=1.667
NC_035099.1	37486352	.	A	G	.	.	MAF_INRAE=6.667
NC_035099.1	37486353	.	G	A	.	.	MAF_INRAE=6.667;MAF_USDA=47.647
NC_035099.1	37486639	.	C	T	.	.	MAF_INRAE=15.19;MAF_USDA=8.824
NC_035099.1	37486741	.	T	C	.	.	MAF_USDA=4.098
NC_035099.1	37486752	.	G	A	.	.	MAF_USDA=1.639
NC_035099.1	37486837	.	G	A	.	.	MAF_USDA=1.639
NC_035099.1	37486873	.	G	A	.	.	MAF_INRAE=4.167;MAF_USDA=10.0
NC_035099.1	37487066	.	A	G	.	.	MAF_INRAE=12.025;MAF_USDA=48.214
NC_035099.1	37487134	.	G	A	.	.	MAF_INRAE=19.62;MAF_USDA=13.529
NC_035099.1	37487152	.	A	C	.	.	MAF_INRAE=2.5;MAF_USDA=32.941
NC_035099.1	37487172	.	G	A	.	.	MAF_INRAE=1.667
NC_035099.1	37487209	.	G	A	.	.	MAF_INRAE=4.167;MAF_USDA=5.294
NC_035099.1	37487250	.	G	A	.	.	MAF_USDA=3.279
NC_035099.1	37487257	.	C	A	.	.	MAF_INRAE=15.823;MAF_USDA=47.059
NC_035099.1	37487321	.	G	A	.	.	MAF_USDA=5.294
NC_035099.1	37487465	.	G	A	.	.	MAF_USDA=4.706
NC_035099.1	37487466	.	T	G	.	.	MAF_INRAE=6.667;MAF_USDA=42.353
NC_035099.1	37487526	.	C	T	.	.	MAF_USDA=1.639
NC_035099.1	37487536	.	G	A	.	.	MAF_INRAE=4.167;MAF_USDA=7.647
NC_035099.1	37487628	.	C	T	.	.	MAF_USDA=3.279
NC_035099.1	37487632	.	G	T	.	.	MAF_USDA=3.279
NC_035099.1	37487701	.	G	T	.	.	MAF_INRAE=5.263;MAF_USDA=1.639
NC_035099.1	37487722	.	A	T	.	.	MAF_INRAE=2.5;MAF_USDA=32.941
NC_035099.1	37487728	.	G	T	.	.	MAF_USDA=4.098
NC_035099.1	37487750	.	G	A	.	.	MAF_INRAE=15.789;MAF_USDA=10.417
NC_035099.1	37487795	.	A	T	.	.	MAF_INRAE=5.263;MAF_USDA=3.529
NC_035099.1	37487829	.	T	C	.	.	MAF_USDA=4.918
NC_035099.1	37487921	.	G	A	.	.	MAF_USDA=3.279
NC_035099.1	37487935	.	C	A	.	.	MAF_INRAE=9.494;MAF_USDA=5.294
NC_035099.1	37487989	.	G	A	.	.	MAF_INRAE=9.494;MAF_USDA=10.0
NC_035099.1	37488031	.	T	G	.	.	MAF_INRAE=6.667;MAF_USDA=47.059
NC_035099.1	37488061	.	A	G	.	.	MAF_INRAE=6.667;MAF_USDA=45.882
NC_035099.1	37488071	.	A	G	.	.	MAF_INRAE=15.789;MAF_USDA=4.706
NC_035099.1	37488102	.	G	T	.	.	MAF_USDA=2.459
NC_035099.1	37488107	.	G	A	.	.	MAF_USDA=4.706
NC_035099.1	37488112	.	G	T	.	.	MAF_USDA=9.836
NC_035099.1	37488117	.	A	C	.	.	MAF_INRAE=5.263;MAF_USDA=3.529
NC_035099.1	37488187	.	A	G	.	.	MAF_USDA=2.459
NC_035099.1	37488194	.	A	G	.	.	MAF_USDA=6.25
NC_035099.1	37488322	.	C	T	.	.	MAF_INRAE=9.494;MAF_USDA=6.471
NC_035099.1	37488343	.	C	G	.	.	MAF_INRAE=9.494;MAF_USDA=6.471
NC_035099.1	37488434	.	G	A	.	.	MAF_USDA=1.639
NC_035099.1	37488436	.	A	C	.	.	MAF_INRAE=2.5;MAF_USDA=16.667
NC_035099.1	37488454	.	C	A	.	.	MAF_USDA=4.918
NC_035099.1	37488485	.	C	T	.	.	MAF_USDA=5.294
NC_035099.1	37488496	.	T	C	.	.	MAF_USDA=3.279
NC_035099.1	37488555	.	A	C	.	.	MAF_USDA=12.295
NC_035099.1	37488656	.	T	C	.	.	MAF_INRAE=2.5;MAF_USDA=32.941
NC_035099.1	37488686	.	C	T	.	.	MAF_INRAE=15.19;MAF_USDA=10.0
NC_035099.1	37488687	.	G	A	.	.	MAF_USDA=8.333
NC_035099.1	37488748	.	T	A	.	.	MAF_USDA=3.279
NC_035099.1	37488806	.	A	T	.	.	MAF_INRAE=9.494;MAF_USDA=5.882
NC_035099.1	37488850	.	T	A	.	.	MAF_INRAE=4.167;MAF_USDA=7.647
NC_035099.1	37488951	.	C	T	.	.	MAF_INRAE=41.139;MAF_USDA=10.0
NC_035099.1	37489028	.	G	T	.	.	MAF_USDA=4.098
NC_035099.1	37489058	.	C	A	.	.	MAF_INRAE=41.139;MAF_USDA=10.588
NC_035099.1	37489060	.	G	A	.	.	MAF_USDA=4.098
NC_035099.1	37489110	.	G	T	.	.	MAF_USDA=10.656
NC_035099.1	37489212	.	C	T	.	.	MAF_INRAE=1.667;MAF_USDA=1.639
NC_035099.1	37489284	.	G	A	.	.	MAF_USDA=3.279
NC_035099.1	37489288	.	A	T	.	.	MAF_USDA=3.279
NC_035099.1	37489436	.	G	A	.	.	MAF_USDA=2.459
NC_035099.1	37489472	.	C	A	.	.	MAF_USDA=2.459
NC_035099.1	37489589	.	C	T	.	.	MAF_INRAE=2.5;MAF_USDA=32.941
NC_035099.1	37489610	.	G	C	.	.	MAF_USDA=12.295
NC_035099.1	37489623	.	C	A	.	.	MAF_INRAE=6.667;MAF_USDA=45.882
NC_035099.1	37489624	.	A	T	.	.	MAF_USDA=4.098
NC_035099.1	37489635	.	G	A	.	.	MAF_INRAE=6.667;MAF_USDA=42.941
NC_035099.1	37489659	.	C	A	.	.	MAF_USDA=2.459
NC_035099.1	37489660	.	G	A	.	.	MAF_USDA=1.639
NC_035099.1	37489667	.	G	T	.	.	MAF_USDA=4.098
NC_035099.1	37489679	.	G	A	.	.	MAF_USDA=4.098
NC_035099.1	37489701	.	C	A	.	.	MAF_USDA=4.098
NC_035099.1	37489768	.	C	T	.	.	MAF_INRAE=14.557;MAF_USDA=44.706
NC_035099.1	37489807	.	T	C	.	.	MAF_USDA=4.918
NC_035099.1	37489887	.	A	G	.	.	MAF_INRAE=7.5;MAF_USDA=46.471
NC_035099.1	37489972	.	G	A	.	.	MAF_INRAE=6.667;MAF_USDA=45.882
NC_035099.1	37490022	.	T	G	.	.	MAF_INRAE=2.5;MAF_USDA=32.941
NC_035099.1	37490038	.	T	G	.	.	MAF_USDA=1.639
NC_035099.1	37490041	.	G	A	.	.	MAF_INRAE=4.167;MAF_USDA=10.0
NC_035099.1	37490107	.	G	C	.	.	MAF_USDA=4.098
NC_035099.1	37490221	.	C	G	.	.	MAF_USDA=4.098
NC_035099.1	37490236	.	G	A	.	.	MAF_USDA=11.475
NC_035099.1	37490245	.	G	A	.	.	MAF_INRAE=13.924;MAF_USDA=40.588
NC_035099.1	37490256	.	G	A	.	.	MAF_INRAE=18.987;MAF_USDA=14.118
NC_035099.1	37490266	.	C	A	.	.	MAF_USDA=13.115
NC_035099.1	37490267	.	A	G	.	.	MAF_INRAE=9.494;MAF_USDA=5.294
NC_035099.1	37490288	.	G	A	.	.	MAF_INRAE=24.051;MAF_USDA=11.765
NC_035099.1	37490466	.	C	T	.	.	MAF_INRAE=9.494;MAF_USDA=6.471
NC_035099.1	37490486	.	C	G	.	.	MAF_USDA=1.639
NC_035099.1	37490488	.	A	C	.	.	MAF_INRAE=4.167;MAF_USDA=10.0
NC_035099.1	37490491	.	A	G	.	.	MAF_INRAE=48.333;MAF_USDA=3.529
NC_035099.1	37490529	.	A	G	.	.	MAF_INRAE=4.167;MAF_USDA=10.0
NC_035099.1	37490531	.	T	C	.	.	MAF_INRAE=4.167;MAF_USDA=10.0
NC_035099.1	37490582	.	T	C	.	.	MAF_INRAE=2.5;MAF_USDA=35.882
NC_035099.1	37490607	.	A	G	.	.	MAF_INRAE=11.392;MAF_USDA=39.412
NC_035099.1	37490738	.	G	T	.	.	MAF_USDA=1.639
NC_035099.1	37490825	.	C	G	.	.	MAF_INRAE=9.494;MAF_USDA=9.412
NC_035099.1	37490851	.	G	A	.	.	MAF_USDA=1.639
NC_035099.1	37490887	.	C	T	.	.	MAF_INRAE=2.5
NC_035099.1	37490996	.	A	G	.	.	MAF_INRAE=2.5;MAF_USDA=31.176
NC_035099.1	37491062	.	T	C	.	.	MAF_INRAE=2.5;MAF_USDA=32.941
NC_035099.1	37491109	.	T	C	.	.	MAF_INRAE=3.333;MAF_USDA=32.941
NC_035099.1	37491168	.	A	T	.	.	MAF_INRAE=9.494;MAF_USDA=8.824
NC_035099.1	37491291	.	C	T	.	.	MAF_INRAE=1.667
NC_035099.1	37491299	.	C	A	.	.	MAF_INRAE=26.316;MAF_USDA=41.667
NC_035099.1	37491335	.	A	G	.	.	MAF_INRAE=26.316;MAF_USDA=35.294
NC_035099.1	37491340	.	G	A	.	.	MAF_INRAE=9.167;MAF_USDA=8.333
NC_035099.1	37491371	.	C	T	.	.	MAF_INRAE=11.392;MAF_USDA=42.353
NC_035099.1	37491406	.	G	T	.	.	MAF_USDA=10.656
NC_035099.1	37491446	.	T	C	.	.	MAF_INRAE=9.494;MAF_USDA=8.824
NC_035099.1	37491470	.	C	T	.	.	MAF_INRAE=4.167;MAF_USDA=7.647
NC_035099.1	37491500	.	T	C	.	.	MAF_INRAE=2.5;MAF_USDA=31.765
NC_035099.1	37491538	.	G	A	.	.	MAF_INRAE=41.139;MAF_USDA=7.059
NC_035099.1	37491550	.	G	A	.	.	MAF_USDA=4.706
NC_035099.1	37491577	.	G	A	.	.	MAF_INRAE=4.167;MAF_USDA=10.0
NC_035099.1	37491602	.	G	A	.	.	MAF_INRAE=9.494;MAF_USDA=8.824
NC_035099.1	37491655	.	A	C	.	.	MAF_INRAE=9.494;MAF_USDA=5.294
NC_035099.1	37491656	.	C	G	.	.	MAF_INRAE=11.392;MAF_USDA=41.176
NC_035099.1	37491674	.	T	C	.	.	MAF_USDA=12.941
NC_035099.1	37491760	.	G	A	.	.	MAF_INRAE=14.557;MAF_USDA=46.471
NC_035099.1	37491878	.	A	C	.	.	MAF_USDA=5.882
NC_035099.1	37492086	.	G	A	.	.	MAF_INRAE=5.263
NC_035099.1	37492202	.	C	T	.	.	MAF_USDA=2.459
NC_035099.1	37492294	.	G	A	.	.	MAF_INRAE=17.089;MAF_USDA=42.353
NC_035099.1	37492349	.	T	C	.	.	MAF_INRAE=4.167;MAF_USDA=7.647
NC_035099.1	37492350	.	C	T	.	.	MAF_INRAE=32.911;MAF_USDA=30.588
NC_035099.1	37492437	.	C	T	.	.	MAF_USDA=3.279
NC_035099.1	37492444	.	C	T	.	.	MAF_INRAE=14.557;MAF_USDA=45.294
NC_035099.1	37492447	.	A	T	.	.	MAF_USDA=4.098
NC_035099.1	37492601	.	T	C	.	.	MAF_USDA=35.119
NC_035099.1	37492602	.	C	A	.	.	MAF_USDA=4.098
NC_035099.1	37492647	.	T	G	.	.	MAF_USDA=7.759
NC_035099.1	37492652	.	T	G	.	.	MAF_USDA=15.0
NC_035099.1	37492750	.	T	G	.	.	MAF_USDA=4.31
NC_035099.1	37492775	.	T	C	.	.	MAF_USDA=9.483
NC_035099.1	37492776	.	G	A	.	.	MAF_USDA=1.724
NC_035099.1	37492784	.	T	A	.	.	MAF_INRAE=3.333;MAF_USDA=35.625
NC_035099.1	37492828	.	A	T	.	.	MAF_INRAE=20.0;MAF_USDA=12.346
NC_035099.1	37492954	.	C	G	.	.	MAF_INRAE=3.333;MAF_USDA=18.182
NC_035099.1	37492991	.	G	T	.	.	MAF_INRAE=3.333;MAF_USDA=38.272
NC_035099.1	37493004	.	G	A	.	.	MAF_INRAE=3.333;MAF_USDA=37.195
NC_035099.1	37493014	.	A	G	.	.	MAF_INRAE=3.333;MAF_USDA=37.805
NC_035099.1	37493063	.	G	A	.	.	MAF_INRAE=3.333;MAF_USDA=44.068
NC_035099.1	37493120	.	G	C	.	.	MAF_INRAE=47.5;MAF_USDA=6.034
NC_035099.1	37493319	.	C	T	.	.	MAF_USDA=37.037
NC_035099.1	37493350	.	A	G	.	.	MAF_INRAE=3.333;MAF_USDA=37.037
NC_035099.1	37493422	.	C	T	.	.	MAF_USDA=9.167
NC_035099.1	37493449	.	G	T	.	.	MAF_INRAE=4.167;MAF_USDA=38.69
NC_035099.1	37493493	.	T	G	.	.	MAF_INRAE=1.667
NC_035099.1	37493540	.	C	A	.	.	MAF_INRAE=1.667;MAF_USDA=10.87
NC_035099.1	37493551	.	A	G	.	.	MAF_INRAE=1.667
NC_035099.1	37493560	.	G	A	.	.	MAF_INRAE=1.667
NC_035099.1	37493561	.	A	C	.	.	MAF_INRAE=1.667
NC_035099.1	37493571	.	T	G,C	.	.	MAF_INRAE=1.667;MAF_USDA=3.39
NC_035099.1	37493575	.	T	A	.	.	MAF_INRAE=1.667;MAF_USDA=8.696
NC_035099.1	37493592	.	G	T	.	.	MAF_INRAE=1.667;MAF_USDA=8.333
NC_035099.1	37493659	.	C	T	.	.	MAF_INRAE=3.333;MAF_USDA=1.667
NC_035099.1	37493690	.	G	T	.	.	MAF_USDA=9.167
NC_035099.1	37493734	.	C	A	.	.	MAF_INRAE=12.5;MAF_USDA=30.435
NC_035099.1	37493743	.	T	A	.	.	MAF_INRAE=12.5;MAF_USDA=25.0
NC_035099.1	37493747	.	T	C	.	.	MAF_INRAE=12.5;MAF_USDA=20.833
NC_035099.1	37493770	.	T	A	.	.	MAF_INRAE=12.5;MAF_USDA=20.833
NC_035099.1	37493772	.	G	C	.	.	MAF_USDA=16.667
NC_035099.1	37493828	.	A	C	.	.	MAF_USDA=16.667
NC_035099.1	37493847	.	A	T	.	.	MAF_USDA=16.667
NC_035099.1	37493937	.	C	G	.	.	MAF_USDA=9.167
NC_035099.1	37494057	.	C	T	.	.	MAF_INRAE=14.557;MAF_USDA=44.706
NC_035099.1	37494083	.	G	A	.	.	MAF_USDA=4.098
NC_035099.1	37494089	.	C	T	.	.	MAF_INRAE=13.291;MAF_USDA=11.176
NC_035099.1	37494118	.	A	T	.	.	MAF_INRAE=14.557;MAF_USDA=18.75
NC_035099.1	37494158	.	A	C	.	.	MAF_USDA=2.459
NC_035099.1	37494193	.	G	A	.	.	MAF_INRAE=14.557;MAF_USDA=48.235
NC_035099.1	37494341	.	C	A	.	.	MAF_INRAE=23.418;MAF_USDA=11.765
NC_035099.1	37494370	.	A	G	.	.	MAF_INRAE=12.658;MAF_USDA=10.588
NC_035099.1	37494412	.	T	G	.	.	MAF_INRAE=10.526;MAF_USDA=1.639
NC_035099.1	37494428	.	T	C	.	.	MAF_USDA=6.471
NC_035099.1	37494429	.	T	C	.	.	MAF_USDA=6.471
NC_035099.1	37494551	.	G	A	.	.	MAF_USDA=2.459
NC_035099.1	37494564	.	T	C	.	.	MAF_USDA=2.459
NC_035099.1	37494622	.	C	T	.	.	MAF_INRAE=4.43;MAF_USDA=28.824
NC_035099.1	37494715	.	C	A	.	.	MAF_USDA=8.824
NC_035099.1	37494816	.	C	T	.	.	MAF_INRAE=15.19;MAF_USDA=45.882
NC_035099.1	37494834	.	C	A	.	.	MAF_USDA=4.098
NC_035099.1	37494835	.	A	T	.	.	MAF_USDA=1.639
NC_035099.1	37494839	.	T	A	.	.	MAF_USDA=4.098
NC_035099.1	37494895	.	T	G	.	.	MAF_USDA=4.918
NC_035099.1	37494896	.	T	C	.	.	MAF_INRAE=12.658;MAF_USDA=18.75
NC_035099.1	37494920	.	T	A	.	.	MAF_INRAE=2.5;MAF_USDA=9.016
NC_035099.1	37494922	.	G	T	.	.	MAF_INRAE=12.658;MAF_USDA=12.353
NC_035099.1	37494939	.	C	A	.	.	MAF_USDA=4.918
NC_035099.1	37495001	.	C	A	.	.	MAF_INRAE=12.658;MAF_USDA=11.176
NC_035099.1	37495023	.	G	T	.	.	MAF_USDA=4.098
NC_035099.1	37495078	.	G	A	.	.	MAF_USDA=1.639
NC_035099.1	37495112	.	C	G	.	.	MAF_USDA=5.882
NC_035099.1	37495128	.	T	C	.	.	MAF_INRAE=10.833;MAF_USDA=48.824
NC_035099.1	37495129	.	A	T	.	.	MAF_INRAE=26.316;MAF_USDA=41.176
NC_035099.1	37495215	.	G	T	.	.	MAF_USDA=5.738
NC_035099.1	37495219	.	T	G	.	.	MAF_USDA=7.059
NC_035099.1	37495220	.	C	A	.	.	MAF_INRAE=10.526;MAF_USDA=20.492
NC_035099.1	37495227	.	T	C	.	.	MAF_USDA=5.882
NC_035099.1	37495294	.	G	T	.	.	MAF_INRAE=10.526;MAF_USDA=1.639
NC_035099.1	37495297	.	C	G	.	.	MAF_USDA=2.459
NC_035099.1	37495373	.	T	C	.	.	MAF_INRAE=5.263
NC_035099.1	37495375	.	T	G	.	.	MAF_INRAE=14.557;MAF_USDA=31.25
NC_035099.1	37495407	.	A	T	.	.	MAF_INRAE=2.5;MAF_USDA=16.667
NC_035099.1	37495439	.	G	C	.	.	MAF_USDA=14.583
NC_035099.1	37495459	.	C	T	.	.	MAF_INRAE=10.526
NC_035099.1	37495512	.	T	G	.	.	MAF_USDA=8.824
NC_035099.1	37495513	.	C	T	.	.	MAF_USDA=3.279
NC_035099.1	37495576	.	G	A	.	.	MAF_USDA=7.377
NC_035099.1	37495590	.	G	T	.	.	MAF_INRAE=14.557;MAF_USDA=44.118
NC_035099.1	37495625	.	T	C	.	.	MAF_USDA=1.639
NC_035099.1	37495626	.	T	A	.	.	MAF_INRAE=11.392;MAF_USDA=38.824
NC_035099.1	37495636	.	G	T	.	.	MAF_INRAE=4.167;MAF_USDA=5.294
NC_035099.1	37495675	.	T	A	.	.	MAF_INRAE=2.5
NC_035099.1	37495695	.	G	T	.	.	MAF_USDA=14.583
NC_035099.1	37495696	.	G	T	.	.	MAF_INRAE=3.333
NC_035099.1	37495702	.	C	T	.	.	MAF_INRAE=3.333
NC_035099.1	37495737	.	G	A	.	.	MAF_INRAE=2.5
NC_035099.1	37495749	.	T	C	.	.	MAF_INRAE=1.667
NC_035099.1	37495753	.	C	A	.	.	MAF_INRAE=1.667
NC_035099.1	37495754	.	G	T	.	.	MAF_INRAE=31.667;MAF_USDA=39.583
NC_035099.1	37495767	.	A	T	.	.	MAF_INRAE=10.0
NC_035099.1	37495775	.	C	T	.	.	MAF_INRAE=1.667
NC_035099.1	37495777	.	T	C	.	.	MAF_INRAE=1.667
NC_035099.1	37495843	.	C	T	.	.	MAF_INRAE=14.167;MAF_USDA=20.833
NC_035099.1	37495856	.	G	T	.	.	MAF_INRAE=4.167
NC_035099.1	37495872	.	G	T	.	.	MAF_INRAE=1.667
NC_035099.1	37495873	.	T	G	.	.	MAF_INRAE=1.667
NC_035099.1	37495904	.	G	T	.	.	MAF_USDA=2.459
NC_035099.1	37495919	.	G	A	.	.	MAF_INRAE=11.667;MAF_USDA=48.235
NC_035099.1	37495945	.	G	T	.	.	MAF_INRAE=2.5
NC_035099.1	37495946	.	G	T	.	.	MAF_USDA=14.583
NC_035099.1	37495988	.	C	G	.	.	MAF_USDA=4.167
NC_035099.1	37496004	.	G	T	.	.	MAF_INRAE=2.5;MAF_USDA=7.377
NC_035099.1	37496009	.	C	T	.	.	MAF_INRAE=7.895
NC_035099.1	37496010	.	G	T	.	.	MAF_INRAE=2.5;MAF_USDA=17.647
NC_035099.1	37496061	.	A	G	.	.	MAF_INRAE=3.333
NC_035099.1	37496083	.	A	T	.	.	MAF_INRAE=2.5
NC_035099.1	37496087	.	C	T	.	.	MAF_USDA=4.098
NC_035099.1	37496095	.	T	G	.	.	MAF_INRAE=2.5
NC_035099.1	37496106	.	C	A	.	.	MAF_USDA=1.639
NC_035099.1	37496124	.	A	T	.	.	MAF_USDA=9.836
NC_035099.1	37496133	.	A	T	.	.	MAF_USDA=9.016
NC_035099.1	37496136	.	C	T	.	.	MAF_USDA=9.836
NC_035099.1	37496153	.	T	A	.	.	MAF_USDA=4.098
NC_035099.1	37496169	.	G	A	.	.	MAF_USDA=9.836
NC_035099.1	37496170	.	T	G	.	.	MAF_USDA=9.836
NC_035099.1	37496175	.	G	A	.	.	MAF_USDA=9.836
NC_035099.1	37496217	.	A	C	.	.	MAF_INRAE=10.526;MAF_USDA=14.754
NC_035099.1	37496221	.	T	A	.	.	MAF_USDA=12.295
NC_035099.1	37496260	.	G	A	.	.	MAF_USDA=3.279
NC_035099.1	37496267	.	A	T	.	.	MAF_INRAE=17.089;MAF_USDA=46.471
NC_035099.1	37496376	.	C	A	.	.	MAF_INRAE=2.5;MAF_USDA=14.706
NC_035099.1	37496384	.	A	C	.	.	MAF_USDA=5.738
NC_035099.1	37496389	.	A	C	.	.	MAF_USDA=5.738
NC_035099.1	37496403	.	G	T	.	.	MAF_INRAE=17.089
NC_035099.1	37496509	.	C	T	.	.	MAF_INRAE=12.658;MAF_USDA=14.118
NC_035099.1	37496666	.	T	C	.	.	MAF_INRAE=2.5;MAF_USDA=15.06
NC_035099.1	37496715	.	T	C	.	.	MAF_INRAE=13.333;MAF_USDA=40.964
NC_035099.1	37496721	.	A	G	.	.	MAF_INRAE=17.722;MAF_USDA=46.988
NC_035099.1	37496724	.	T	C	.	.	MAF_INRAE=2.5;MAF_USDA=28.916
NC_035099.1	37496725	.	G	A	.	.	MAF_USDA=8.475
NC_035099.1	37496785	.	A	G	.	.	MAF_USDA=4.098
NC_035099.1	37496803	.	G	A	.	.	MAF_USDA=1.639
NC_035099.1	37496852	.	C	A	.	.	MAF_INRAE=4.43;MAF_USDA=34.706
NC_035099.1	37496873	.	T	G	.	.	MAF_USDA=1.639
NC_035099.1	37496911	.	T	G	.	.	MAF_INRAE=22.785;MAF_USDA=11.765
NC_035099.1	37496913	.	C	T	.	.	MAF_INRAE=10.526;MAF_USDA=16.393
NC_035099.1	37496955	.	A	T	.	.	MAF_INRAE=23.418;MAF_USDA=11.765
NC_035099.1	37496964	.	T	C	.	.	MAF_USDA=1.639
NC_035099.1	37496987	.	T	C	.	.	MAF_INRAE=2.5
NC_035099.1	37496991	.	C	T	.	.	MAF_INRAE=5.063;MAF_USDA=14.706
NC_035099.1	37497022	.	C	T	.	.	MAF_INRAE=2.5;MAF_USDA=21.765
NC_035099.1	37497034	.	A	G	.	.	MAF_INRAE=2.5;MAF_USDA=1.639
NC_035099.1	37497063	.	T	C	.	.	MAF_INRAE=12.658;MAF_USDA=9.412
NC_035099.1	37497094	.	G	T	.	.	MAF_INRAE=9.494;MAF_USDA=6.471
NC_035099.1	37497138	.	C	T	.	.	MAF_USDA=4.098
NC_035099.1	37497179	.	T	A	.	.	MAF_USDA=7.377
NC_035099.1	37497183	.	T	A	.	.	MAF_USDA=7.377
NC_035099.1	37497199	.	G	A	.	.	MAF_INRAE=2.5;MAF_USDA=21.176
NC_035099.1	37497214	.	C	A	.	.	MAF_USDA=5.738
NC_035099.1	37497255	.	T	G	.	.	MAF_USDA=4.918
NC_035099.1	37497293	.	T	A	.	.	MAF_USDA=6.557
NC_035099.1	37497299	.	A	G	.	.	MAF_USDA=4.918
NC_035099.1	37497304	.	A	T	.	.	MAF_USDA=10.714
NC_035099.1	37497309	.	A	G	.	.	MAF_USDA=3.279
NC_035099.1	37497312	.	A	C	.	.	MAF_USDA=8.197
NC_035099.1	37497316	.	G	A	.	.	MAF_USDA=8.197
NC_035099.1	37497318	.	T	C	.	.	MAF_USDA=9.836
NC_035099.1	37497330	.	T	G	.	.	MAF_USDA=20.492
NC_035099.1	37497339	.	G	A	.	.	MAF_INRAE=17.5;MAF_USDA=9.412
NC_035099.1	37497365	.	A	G	.	.	MAF_USDA=6.557
NC_035099.1	37497366	.	C	T	.	.	MAF_INRAE=6.667;MAF_USDA=48.235
NC_035099.1	37497392	.	A	C	.	.	MAF_USDA=5.738
NC_035099.1	37497396	.	T	A	.	.	MAF_USDA=3.39
NC_035099.1	37497397	.	T	G	.	.	MAF_INRAE=5.0;MAF_USDA=8.696
NC_035099.1	37497414	.	A	C	.	.	MAF_USDA=5.932
NC_035099.1	37497421	.	A	T	.	.	MAF_INRAE=6.667;MAF_USDA=12.5
NC_035099.1	37497424	.	C	A	.	.	MAF_USDA=9.322
NC_035099.1	37497436	.	CTA	CTT	.	.	MAF_USDA=17.391
NC_035099.1	37497438	.	A	T	.	.	MAF_USDA=1.724
NC_035099.1	37497446	.	A	T	.	.	MAF_INRAE=4.167
NC_035099.1	37497473	.	T	A	.	.	MAF_USDA=4.237
NC_035099.1	37497487	.	C	G	.	.	MAF_INRAE=5.0
NC_035099.1	37497505	.	C	T	.	.	MAF_INRAE=4.167;MAF_USDA=16.102
NC_035099.1	37497510	.	C	T	.	.	MAF_USDA=14.407
NC_035099.1	37497512	.	T	C	.	.	MAF_USDA=14.407
NC_035099.1	37497515	.	C	A	.	.	MAF_USDA=9.036
NC_035099.1	37497517	.	T	C	.	.	MAF_USDA=5.932
NC_035099.1	37497535	.	A	G	.	.	MAF_INRAE=18.333;MAF_USDA=8.434
NC_035099.1	37497550	.	C	T	.	.	MAF_INRAE=7.5
NC_035099.1	37497559	.	A	C	.	.	MAF_USDA=4.167
NC_035099.1	37497573	.	A	G	.	.	MAF_USDA=7.927
NC_035099.1	37497584	.	G	A	.	.	MAF_INRAE=3.333;MAF_USDA=11.017
NC_035099.1	37497590	.	C	T	.	.	MAF_INRAE=4.167;MAF_USDA=12.5
NC_035099.1	37497596	.	G	A	.	.	MAF_USDA=10.169
NC_035099.1	37497597	.	C	G	.	.	MAF_INRAE=3.333;MAF_USDA=6.78
NC_035099.1	37497598	.	C	A	.	.	MAF_USDA=1.695
NC_035099.1	37497602	.	G	T	.	.	MAF_INRAE=19.167;MAF_USDA=9.639
NC_035099.1	37497612	.	A	G	.	.	MAF_INRAE=1.667
NC_035099.1	37497617	.	C	T	.	.	MAF_USDA=9.322
NC_035099.1	37497640	.	C	T	.	.	MAF_USDA=6.25
NC_035099.1	37497682	.	T	A	.	.	MAF_INRAE=1.667
NC_035099.1	37497688	.	A	T	.	.	MAF_INRAE=2.5
NC_035099.1	37497726	.	C	G	.	.	MAF_INRAE=3.333
NC_035099.1	37497748	.	A	T	.	.	MAF_INRAE=1.667
NC_035099.1	37497755	.	G	T	.	.	MAF_INRAE=3.333;MAF_USDA=3.39
NC_035099.1	37497766	.	C	A	.	.	MAF_INRAE=2.5;MAF_USDA=3.39
NC_035099.1	37497767	.	T	C	.	.	MAF_INRAE=2.5
NC_035099.1	37497775	.	T	G	.	.	MAF_INRAE=2.5;MAF_USDA=4.237
NC_035099.1	37497836	.	A	C	.	.	MAF_INRAE=9.167
NC_035099.1	37497842	.	A	G	.	.	MAF_USDA=1.695
NC_035099.1	37497867	.	T	G	.	.	MAF_INRAE=18.333;MAF_USDA=10.976
NC_035099.1	37497881	.	C	T	.	.	MAF_INRAE=8.333
NC_035099.1	37497882	.	T	G	.	.	MAF_INRAE=12.5
NC_035099.1	37497897	.	C	A	.	.	MAF_USDA=1.695
NC_035099.1	37497898	.	C	A	.	.	MAF_USDA=1.695
NC_035099.1	37497899	.	A	G	.	.	MAF_INRAE=9.167
NC_035099.1	37497919	.	G	T	.	.	MAF_INRAE=19.167;MAF_USDA=22.561
NC_035099.1	37497924	.	C	T	.	.	MAF_INRAE=15.833
NC_035099.1	37497932	.	A	C	.	.	MAF_INRAE=5.833
NC_035099.1	37497968	.	G	A	.	.	MAF_INRAE=1.667
NC_035099.1	37497969	.	C	T	.	.	MAF_INRAE=1.667
NC_035099.1	37497993	.	C	T	.	.	MAF_USDA=4.167
NC_035099.1	37498000	.	A	T	.	.	MAF_INRAE=2.5;MAF_USDA=16.667
NC_035099.1	37498006	.	A	C	.	.	MAF_USDA=16.667
NC_035099.1	37498094	.	C	T	.	.	MAF_INRAE=2.5
NC_035099.1	37498126	.	A	C	.	.	MAF_INRAE=2.5;MAF_USDA=16.667
NC_035099.1	37498140	.	G	A	.	.	MAF_INRAE=47.5
NC_035099.1	37498219	.	G	T	.	.	MAF_INRAE=4.167
NC_035099.1	37498229	.	A	C	.	.	MAF_INRAE=3.333
NC_035099.1	37498237	.	C	T	.	.	MAF_INRAE=4.167
NC_035099.1	37498238	.	T	C	.	.	MAF_INRAE=4.167
NC_035099.1	37498240	.	C	T	.	.	MAF_INRAE=20.253;MAF_USDA=45.882
NC_035099.1	37498259	.	C	A	.	.	MAF_INRAE=10.526;MAF_USDA=15.574
NC_035099.1	37498309	.	C	T	.	.	MAF_INRAE=13.333
NC_035099.1	37498326	.	G	C	.	.	MAF_INRAE=16.667
NC_035099.1	37498347	.	C	G	.	.	MAF_INRAE=17.5
NC_035099.1	37498385	.	A	G	.	.	MAF_INRAE=17.5
NC_035099.1	37498388	.	A	T	.	.	MAF_INRAE=17.5
NC_035099.1	37498422	.	C	T	.	.	MAF_INRAE=10.526;MAF_USDA=14.754
NC_035099.1	37498439	.	T	C	.	.	MAF_INRAE=15.0
NC_035099.1	37498441	.	G	A	.	.	MAF_INRAE=15.833
NC_035099.1	37498467	.	T	C	.	.	MAF_INRAE=15.833
NC_035099.1	37498471	.	T	A	.	.	MAF_USDA=13.115
NC_035099.1	37498478	.	C	G	.	.	MAF_INRAE=15.0
NC_035099.1	37498501	.	T	C	.	.	MAF_USDA=1.639
NC_035099.1	37498519	.	T	C	.	.	MAF_INRAE=10.833
NC_035099.1	37498530	.	A	G	.	.	MAF_USDA=6.557
NC_035099.1	37498556	.	A	C	.	.	MAF_INRAE=5.0;MAF_USDA=3.279
NC_035099.1	37498573	.	T	C	.	.	MAF_INRAE=19.167
NC_035099.1	37498584	.	A	C	.	.	MAF_INRAE=20.833
NC_035099.1	37498598	.	A	G	.	.	MAF_USDA=4.098
NC_035099.1	37498612	.	G	T	.	.	MAF_INRAE=15.833
NC_035099.1	37498617	.	T	G	.	.	MAF_INRAE=20.833
NC_035099.1	37498618	.	A	G	.	.	MAF_INRAE=2.5;MAF_USDA=22.941
NC_035099.1	37498625	.	A	C	.	.	MAF_USDA=6.557
NC_035099.1	37498646	.	A	C	.	.	MAF_INRAE=20.833
NC_035099.1	37498653	.	A	G	.	.	MAF_INRAE=25.0
NC_035099.1	37498655	.	A	G	.	.	MAF_INRAE=21.667
NC_035099.1	37498670	.	G	T	.	.	MAF_INRAE=20.0
NC_035099.1	37498677	.	G	A	.	.	MAF_INRAE=22.5
NC_035099.1	37498708	.	G	A	.	.	MAF_INRAE=16.667
NC_035099.1	37498731	.	G	C	.	.	MAF_INRAE=13.333
NC_035099.1	37498735	.	G	T	.	.	MAF_INRAE=12.658;MAF_USDA=10.588
NC_035099.1	37498746	.	G	T	.	.	MAF_INRAE=23.333
NC_035099.1	37498763	.	C	T	.	.	MAF_INRAE=7.5
NC_035099.1	37498799	.	C	G	.	.	MAF_USDA=18.75
NC_035099.1	37498810	.	G	T	.	.	MAF_USDA=4.918
NC_035099.1	37498817	.	G	T	.	.	MAF_INRAE=1.899;MAF_USDA=6.557
NC_035099.1	37498818	.	G	A	.	.	MAF_INRAE=10.833;MAF_USDA=48.235
NC_035099.1	37498831	.	G	A	.	.	MAF_USDA=9.016
NC_035099.1	37498851	.	C	A	.	.	MAF_INRAE=9.494;MAF_USDA=5.882
NC_035099.1	37498869	.	G	C	.	.	MAF_USDA=25.41
NC_035099.1	37498918	.	C	A	.	.	MAF_INRAE=12.658;MAF_USDA=45.882
NC_035099.1	37498977	.	C	T	.	.	MAF_USDA=33.529
NC_035099.1	37499044	.	C	T	.	.	MAF_INRAE=1.667
NC_035099.1	37499058	.	T	C	.	.	MAF_INRAE=3.333
NC_035099.1	37499087	.	T	C	.	.	MAF_INRAE=10.526
NC_035099.1	37499090	.	G	A	.	.	MAF_USDA=7.377
NC_035099.1	37499120	.	A	C	.	.	MAF_INRAE=14.167
NC_035099.1	37499150	.	C	A	.	.	MAF_INRAE=4.167
NC_035099.1	37499194	.	G	A	.	.	MAF_INRAE=5.0
NC_035099.1	37499196	.	T	G	.	.	MAF_USDA=3.279
NC_035099.1	37499201	.	T	A	.	.	MAF_INRAE=3.165;MAF_USDA=18.75
NC_035099.1	37499205	.	G	A	.	.	MAF_INRAE=3.333;MAF_USDA=18.75
NC_035099.1	37499237	.	A	C	.	.	MAF_USDA=8.235
NC_035099.1	37499267	.	C	T	.	.	MAF_INRAE=11.667;MAF_USDA=35.417
NC_035099.1	37499295	.	T	C	.	.	MAF_USDA=12.353
NC_035099.1	37499412	.	G	A	.	.	MAF_USDA=1.639
NC_035099.1	37499418	.	G	A	.	.	MAF_INRAE=12.658;MAF_USDA=11.765
NC_035099.1	37499445	.	C	T	.	.	MAF_INRAE=2.5
NC_035099.1	37499470	.	T	C	.	.	MAF_INRAE=15.19;MAF_USDA=42.353
NC_035099.1	37499473	.	C	A	.	.	MAF_USDA=31.967
NC_035099.1	37499475	.	G	T	.	.	MAF_INRAE=17.5;MAF_USDA=11.765
NC_035099.1	37499489	.	G	A	.	.	MAF_INRAE=14.557;MAF_USDA=10.119
NC_035099.1	37499556	.	A	C	.	.	MAF_USDA=9.836
NC_035099.1	37499569	.	C	T	.	.	MAF_USDA=2.459
NC_035099.1	37499596	.	A	C	.	.	MAF_USDA=5.294
NC_035099.1	37499667	.	C	T	.	.	MAF_USDA=2.459
NC_035099.1	37499701	.	A	T	.	.	MAF_USDA=2.459
NC_035099.1	37499712	.	T	C	.	.	MAF_USDA=33.333
NC_035099.1	37499901	.	A	T	.	.	MAF_USDA=6.471
NC_035099.1	37499960	.	C	G	.	.	MAF_USDA=33.607
NC_035099.1	37499972	.	A	T	.	.	MAF_USDA=6.557
NC_035099.1	37500057	.	A	G	.	.	MAF_USDA=1.639
NC_035099.1	37500060	.	C	A	.	.	MAF_USDA=4.098
NC_035099.1	37500101	.	C	T	.	.	MAF_INRAE=17.089;MAF_USDA=41.765
NC_035099.1	37500147	.	C	T	.	.	MAF_INRAE=5.696;MAF_USDA=12.941
NC_035099.1	37500148	.	G	A	.	.	MAF_USDA=4.098
NC_035099.1	37500233	.	T	C	.	.	MAF_INRAE=2.5;MAF_USDA=7.647
NC_035099.1	37500235	.	C	T	.	.	MAF_USDA=7.647
NC_035099.1	37500256	.	C	A	.	.	MAF_USDA=14.118
NC_035099.1	37500293	.	T	G	.	.	MAF_INRAE=2.5;MAF_USDA=1.639
NC_035099.1	37500321	.	A	T	.	.	MAF_INRAE=12.658;MAF_USDA=17.647
NC_035099.1	37500334	.	G	A	.	.	MAF_USDA=4.098
NC_035099.1	37500337	.	A	G	.	.	MAF_USDA=1.639
NC_035099.1	37500376	.	A	G	.	.	MAF_INRAE=5.696;MAF_USDA=13.934
NC_035099.1	37500513	.	C	A	.	.	MAF_USDA=4.098
NC_035099.1	37500569	.	G	A	.	.	MAF_INRAE=5.263;MAF_USDA=6.471
NC_035099.1	37500611	.	G	C	.	.	MAF_USDA=1.639
NC_035099.1	37500616	.	A	G	.	.	MAF_USDA=22.131
NC_035099.1	37500619	.	A	G	.	.	MAF_USDA=19.672
NC_035099.1	37500644	.	T	C	.	.	MAF_INRAE=2.5;MAF_USDA=1.639
NC_035099.1	37500677	.	T	A	.	.	MAF_INRAE=6.667;MAF_USDA=49.412
NC_035099.1	37500707	.	T	A	.	.	MAF_INRAE=48.333;MAF_USDA=2.941
NC_035099.1	37500742	.	A	C	.	.	MAF_USDA=8.197
NC_035099.1	37500766	.	G	A	.	.	MAF_USDA=1.639
NC_035099.1	37500811	.	G	A	.	.	MAF_USDA=10.169
NC_035099.1	37500827	.	C	T	.	.	MAF_USDA=2.5
NC_035099.1	37500880	.	A	C	.	.	MAF_INRAE=2.5;MAF_USDA=7.143
NC_035099.1	37500900	.	T	C	.	.	MAF_INRAE=5.263;MAF_USDA=7.143
NC_035099.1	37500905	.	T	A	.	.	MAF_INRAE=2.5;MAF_USDA=7.143
NC_035099.1	37500916	.	G	A	.	.	MAF_INRAE=2.5;MAF_USDA=7.059
NC_035099.1	37500932	.	C	T	.	.	MAF_INRAE=26.667;MAF_USDA=32.738
NC_035099.1	37500972	.	A	T	.	.	MAF_INRAE=3.333;MAF_USDA=1.667
NC_035099.1	37501010	.	C	T	.	.	MAF_USDA=2.5
NC_035099.1	37501041	.	A	T	.	.	MAF_INRAE=3.333;MAF_USDA=7.738
NC_035099.1	37501045	.	C	T	.	.	MAF_INRAE=3.333;MAF_USDA=7.738
NC_035099.1	37501073	.	T	A	.	.	MAF_USDA=2.5
NC_035099.1	37501078	.	A	G	.	.	MAF_USDA=13.333
NC_035099.1	37501102	.	C	T	.	.	MAF_INRAE=26.667;MAF_USDA=33.929
NC_035099.1	37501128	.	A	C	.	.	MAF_USDA=4.167
NC_035099.1	37501131	.	C	A	.	.	MAF_USDA=2.5
NC_035099.1	37501193	.	C	A	.	.	MAF_USDA=4.167
NC_035099.1	37501194	.	C	T	.	.	MAF_USDA=2.5
NC_035099.1	37501219	.	G	A	.	.	MAF_USDA=3.333
NC_035099.1	37501256	.	G	A	.	.	MAF_USDA=13.095
NC_035099.1	37501267	.	T	C	.	.	MAF_INRAE=4.167;MAF_USDA=22.619
NC_035099.1	37501273	.	A	T	.	.	MAF_INRAE=19.167;MAF_USDA=14.286
NC_035099.1	37501522	.	G	A	.	.	MAF_INRAE=3.333;MAF_USDA=7.647
NC_035099.1	37501523	.	C	A	.	.	MAF_INRAE=3.333;MAF_USDA=7.738
NC_035099.1	37501553	.	C	G	.	.	MAF_INRAE=4.167;MAF_USDA=22.353
NC_035099.1	37501684	.	T	A	.	.	MAF_USDA=5.738
NC_035099.1	37501733	.	G	T	.	.	MAF_USDA=7.738
NC_035099.1	37501742	.	C	G	.	.	MAF_INRAE=3.333;MAF_USDA=1.639
NC_035099.1	37501760	.	G	A	.	.	MAF_USDA=9.836
NC_035099.1	37501768	.	G	C	.	.	MAF_INRAE=19.167;MAF_USDA=11.765
NC_035099.1	37501781	.	G	A	.	.	MAF_INRAE=26.667;MAF_USDA=33.529
NC_035099.1	37501827	.	G	A	.	.	MAF_USDA=2.459
NC_035099.1	37501834	.	T	A	.	.	MAF_USDA=5.882
NC_035099.1	37502956	.	C	G	.	.	MAF_USDA=12.295
NC_035099.1	37503022	.	G	A	.	.	MAF_INRAE=3.333;MAF_USDA=9.036
NC_035099.1	37503032	.	C	A	.	.	MAF_USDA=4.237
NC_035099.1	37503088	.	T	C	.	.	MAF_INRAE=3.333;MAF_USDA=7.738
NC_035099.1	37503102	.	G	A	.	.	MAF_INRAE=19.167;MAF_USDA=12.5
NC_035099.1	37503107	.	T	C	.	.	MAF_USDA=7.738
NC_035099.1	37503117	.	G	A	.	.	MAF_USDA=12.5
NC_035099.1	37503145	.	G	C	.	.	MAF_INRAE=7.5;MAF_USDA=27.083
NC_035099.1	37503154	.	T	C	.	.	MAF_USDA=3.571
NC_035099.1	37503155	.	G	T	.	.	MAF_USDA=1.667
NC_035099.1	37503162	.	G	T	.	.	MAF_INRAE=3.333;MAF_USDA=1.667
NC_035099.1	37503170	.	G	A	.	.	MAF_USDA=4.762
NC_035099.1	37503178	.	G	A	.	.	MAF_USDA=3.333
NC_035099.1	37503241	.	C	T	.	.	MAF_INRAE=7.5;MAF_USDA=39.881
NC_035099.1	37503281	.	A	G	.	.	MAF_INRAE=19.167;MAF_USDA=12.651
NC_035099.1	37503310	.	A	T	.	.	MAF_INRAE=45.833;MAF_USDA=22.619
NC_035099.1	37503338	.	G	A	.	.	MAF_USDA=3.333
NC_035099.1	37503373	.	C	T	.	.	MAF_INRAE=3.333;MAF_USDA=7.831
NC_035099.1	37503374	.	A	C	.	.	MAF_INRAE=3.333;MAF_USDA=7.229
NC_035099.1	37503397	.	A	G	.	.	MAF_INRAE=19.167;MAF_USDA=10.714
NC_035099.1	37503421	.	C	T	.	.	MAF_USDA=1.667
NC_035099.1	37503473	.	C	A	.	.	MAF_INRAE=7.5;MAF_USDA=13.095
NC_035099.1	37503503	.	G	A	.	.	MAF_INRAE=19.167;MAF_USDA=11.905
NC_035099.1	37503608	.	G	A	.	.	MAF_INRAE=19.167;MAF_USDA=44.643
NC_035099.1	37503644	.	C	T	.	.	MAF_INRAE=18.333;MAF_USDA=45.238
NC_035099.1	37503715	.	C	A	.	.	MAF_INRAE=30.833;MAF_USDA=34.524
NC_035099.1	37503727	.	T	A	.	.	MAF_USDA=1.667
NC_035099.1	37503767	.	T	A	.	.	MAF_INRAE=7.5;MAF_USDA=12.5
NC_035099.1	37503772	.	C	G	.	.	MAF_INRAE=7.5;MAF_USDA=12.5
NC_035099.1	37503875	.	G	A	.	.	MAF_INRAE=23.418;MAF_USDA=11.765
NC_035099.1	37503884	.	C	A	.	.	MAF_INRAE=5.263;MAF_USDA=10.588
NC_035099.1	37503894	.	C	A	.	.	MAF_INRAE=7.5;MAF_USDA=11.176
NC_035099.1	37503901	.	G	A	.	.	MAF_USDA=2.459
NC_035099.1	37503951	.	C	T	.	.	MAF_INRAE=16.456;MAF_USDA=10.0
NC_035099.1	37504047	.	T	A	.	.	MAF_USDA=4.098
NC_035099.1	37504066	.	C	T	.	.	MAF_INRAE=36.709;MAF_USDA=42.941
NC_035099.1	37504078	.	G	T	.	.	MAF_USDA=1.639
NC_035099.1	37504089	.	G	A	.	.	MAF_INRAE=9.494;MAF_USDA=5.882
NC_035099.1	37504323	.	C	T	.	.	MAF_INRAE=32.911;MAF_USDA=42.941
NC_035099.1	37504380	.	G	A	.	.	MAF_INRAE=24.684;MAF_USDA=27.647
NC_035099.1	37504419	.	T	G	.	.	MAF_INRAE=21.519;MAF_USDA=4.167
NC_035099.1	37504451	.	T	G	.	.	MAF_INRAE=3.165;MAF_USDA=5.294
NC_035099.1	37504461	.	C	A	.	.	MAF_INRAE=10.526;MAF_USDA=7.377
NC_035099.1	37504603	.	T	C	.	.	MAF_INRAE=39.241;MAF_USDA=21.176
NC_035099.1	37504669	.	A	C	.	.	MAF_USDA=2.459
NC_035099.1	37504709	.	T	C	.	.	MAF_INRAE=3.797;MAF_USDA=15.294
NC_035099.1	37504713	.	G	A	.	.	MAF_USDA=7.377
NC_035099.1	37504750	.	G	A	.	.	MAF_USDA=2.459
NC_035099.1	37504757	.	G	A	.	.	MAF_INRAE=6.962;MAF_USDA=40.0
NC_035099.1	37504769	.	C	A	.	.	MAF_USDA=3.279
NC_035099.1	37504772	.	A	C	.	.	MAF_INRAE=14.167;MAF_USDA=16.471
NC_035099.1	37504779	.	C	G	.	.	MAF_INRAE=29.114;MAF_USDA=5.294
NC_035099.1	37504793	.	G	T	.	.	MAF_INRAE=10.526;MAF_USDA=2.459
NC_035099.1	37504800	.	C	T	.	.	MAF_INRAE=10.0;MAF_USDA=5.294
NC_035099.1	37504840	.	A	T	.	.	MAF_INRAE=48.333;MAF_USDA=3.529
NC_035099.1	37504848	.	G	C	.	.	MAF_INRAE=36.709;MAF_USDA=16.471
NC_035099.1	37504872	.	T	G	.	.	MAF_USDA=16.471
NC_035099.1	37504905	.	C	A	.	.	MAF_INRAE=9.494;MAF_USDA=15.882
NC_035099.1	37504906	.	ATTTTTTA	ATTTTTTT	.	.	MAF_USDA=28.261
NC_035099.1	37504913	.	A	T	.	.	MAF_INRAE=16.456
NC_035099.1	37504914	.	A	T	.	.	MAF_INRAE=48.333;MAF_USDA=14.583
NC_035099.1	37504980	.	A	G	.	.	MAF_USDA=1.639
NC_035099.1	37505060	.	T	C	.	.	MAF_INRAE=15.789;MAF_USDA=24.118
NC_035099.1	37505095	.	A	C	.	.	MAF_INRAE=34.177;MAF_USDA=14.706
NC_035099.1	37505121	.	G	C	.	.	MAF_USDA=5.882
NC_035099.1	37505164	.	G	A	.	.	MAF_USDA=5.882
NC_035099.1	37505205	.	A	G	.	.	MAF_USDA=5.882
NC_035099.1	37505260	.	C	A	.	.	MAF_USDA=6.557
NC_035099.1	37505277	.	A	G	.	.	MAF_USDA=1.639
NC_035099.1	37505279	.	A	G	.	.	MAF_USDA=1.639
NC_035099.1	37505319	.	C	G	.	.	MAF_USDA=3.529
NC_035099.1	37505323	.	G	A	.	.	MAF_USDA=1.639
NC_035099.1	37505390	.	G	C	.	.	MAF_INRAE=46.203;MAF_USDA=36.471
NC_035099.1	37505394	.	C	A	.	.	MAF_INRAE=4.167;MAF_USDA=32.353
NC_035099.1	37505426	.	G	A	.	.	MAF_INRAE=39.241;MAF_USDA=13.529
NC_035099.1	37505449	.	A	G	.	.	MAF_INRAE=5.263
NC_035099.1	37505502	.	A	G	.	.	MAF_INRAE=15.789;MAF_USDA=17.262
NC_035099.1	37505524	.	A	C	.	.	MAF_INRAE=34.167;MAF_USDA=13.69
NC_035099.1	37505528	.	G	A	.	.	MAF_USDA=3.571
NC_035099.1	37505563	.	C	T	.	.	MAF_INRAE=38.608;MAF_USDA=15.663
NC_035099.1	37505703	.	C	T	.	.	MAF_INRAE=5.263;MAF_USDA=4.098
NC_035099.1	37506066	.	A	G	.	.	MAF_USDA=6.557
NC_035099.1	37506080	.	A	G	.	.	MAF_USDA=11.176
NC_035099.1	37506242	.	A	T	.	.	MAF_INRAE=7.595;MAF_USDA=42.941
NC_035099.1	37506364	.	T	A	.	.	MAF_USDA=2.459
NC_035099.1	37506407	.	A	G	.	.	MAF_INRAE=10.526;MAF_USDA=2.459
NC_035099.1	37506484	.	A	T	.	.	MAF_INRAE=38.608;MAF_USDA=13.529
NC_035099.1	37506596	.	A	C	.	.	MAF_INRAE=5.0
NC_035099.1	37506621	.	A	G	.	.	MAF_USDA=1.639
NC_035099.1	37506639	.	C	T	.	.	MAF_INRAE=46.203;MAF_USDA=39.412
NC_035099.1	37506689	.	C	A	.	.	MAF_USDA=1.639
NC_035099.1	37506742	.	C	T	.	.	MAF_USDA=7.377
NC_035099.1	37506829	.	A	G	.	.	MAF_USDA=1.639
NC_035099.1	37507102	.	A	G	.	.	MAF_USDA=16.667
NC_035099.1	37508353	.	G	C	.	.	MAF_USDA=44.048
NC_035099.1	37508362	.	G	A	.	.	MAF_USDA=30.357
NC_035099.1	37508364	.	C	T	.	.	MAF_USDA=29.762
NC_035099.1	37508715	.	G	A	.	.	MAF_USDA=1.639
NC_035099.1	37508717	.	G	A	.	.	MAF_USDA=43.529
NC_035099.1	37508753	.	T	G	.	.	MAF_USDA=3.279
NC_035099.1	37508803	.	C	T	.	.	MAF_USDA=16.667
NC_035099.1	37508854	.	G	T	.	.	MAF_INRAE=4.167
NC_035099.1	37508972	.	G	C	.	.	MAF_INRAE=38.608;MAF_USDA=13.529
NC_035099.1	37509206	.	C	T	.	.	MAF_INRAE=38.608;MAF_USDA=44.118
NC_035099.1	37509273	.	G	A	.	.	MAF_USDA=7.647
NC_035099.1	37509305	.	C	T	.	.	MAF_INRAE=38.608;MAF_USDA=14.118
NC_035099.1	37509308	.	A	T	.	.	MAF_INRAE=39.873;MAF_USDA=44.118
NC_035099.1	37509315	.	A	T	.	.	MAF_INRAE=39.873;MAF_USDA=43.529
NC_035099.1	37509363	.	C	A	.	.	MAF_INRAE=39.241;MAF_USDA=44.118
NC_035099.1	37509396	.	G	C	.	.	MAF_USDA=4.098
NC_035099.1	37509442	.	A	T	.	.	MAF_INRAE=4.167;MAF_USDA=8.235
NC_035099.1	37509540	.	T	C	.	.	MAF_INRAE=49.367;MAF_USDA=25.294
NC_035099.1	37509555	.	T	C	.	.	MAF_USDA=1.639
NC_035099.1	37509709	.	A	T	.	.	MAF_USDA=3.279
NC_035099.1	37509733	.	T	G	.	.	MAF_INRAE=10.759;MAF_USDA=18.235
NC_035099.1	37509795	.	A	C	.	.	MAF_INRAE=2.5
NC_035099.1	37509949	.	C	T	.	.	MAF_INRAE=37.975;MAF_USDA=12.941
NC_035099.1	37509990	.	G	A	.	.	MAF_USDA=1.639
NC_035099.1	37509997	.	G	A	.	.	MAF_INRAE=24.684;MAF_USDA=1.176
NC_035099.1	37510001	.	C	T	.	.	MAF_INRAE=5.0
NC_035099.1	37510066	.	C	G	.	.	MAF_USDA=3.279
NC_035099.1	37510332	.	C	A	.	.	MAF_INRAE=39.241;MAF_USDA=43.529
NC_035099.1	37510356	.	T	C	.	.	MAF_INRAE=1.667;MAF_USDA=33.529
NC_035099.1	37510372	.	G	T	.	.	MAF_USDA=8.333
NC_035099.1	37510386	.	G	C	.	.	MAF_USDA=4.167
NC_035099.1	37510500	.	T	C	.	.	MAF_INRAE=39.241;MAF_USDA=13.69
NC_035099.1	37510561	.	A	G	.	.	MAF_INRAE=7.595;MAF_USDA=4.918
NC_035099.1	37510565	.	C	T	.	.	MAF_INRAE=35.0;MAF_USDA=41.765
NC_035099.1	37510579	.	T	C	.	.	MAF_USDA=3.279
NC_035099.1	37510649	.	T	C	.	.	MAF_INRAE=39.241;MAF_USDA=40.588
NC_035099.1	37510878	.	C	T	.	.	MAF_INRAE=7.595;MAF_USDA=4.098
NC_035099.1	37511169	.	C	T	.	.	MAF_USDA=3.279
NC_035099.1	37511188	.	A	C	.	.	MAF_USDA=1.639
NC_035099.1	37511202	.	C	T	.	.	MAF_INRAE=39.873;MAF_USDA=15.294
NC_035099.1	37511238	.	C	T	.	.	MAF_USDA=2.459
NC_035099.1	37511244	.	T	G	.	.	MAF_USDA=10.0
NC_035099.1	37511265	.	G	A	.	.	MAF_USDA=4.098
NC_035099.1	37511319	.	G	A	.	.	MAF_INRAE=7.595
NC_035099.1	37511331	.	G	A	.	.	MAF_INRAE=38.608;MAF_USDA=13.529
NC_035099.1	37511336	.	G	A	.	.	MAF_INRAE=5.0
NC_035099.1	37511339	.	A	T	.	.	MAF_INRAE=39.241;MAF_USDA=40.0
NC_035099.1	37511397	.	C	A	.	.	MAF_INRAE=38.608;MAF_USDA=13.529
NC_035099.1	37511398	.	G	A	.	.	MAF_INRAE=34.167;MAF_USDA=13.529
NC_035099.1	37511506	.	G	T	.	.	MAF_USDA=4.098
NC_035099.1	37511566	.	C	T	.	.	MAF_INRAE=39.241;MAF_USDA=41.765
NC_035099.1	37511635	.	A	C	.	.	MAF_USDA=2.459
NC_035099.1	37512952	.	C	G	.	.	MAF_INRAE=36.709;MAF_USDA=12.5
NC_035099.1	37512963	.	C	A	.	.	MAF_INRAE=38.608;MAF_USDA=41.667
NC_035099.1	37512978	.	A	G	.	.	MAF_USDA=2.5
NC_035099.1	37512995	.	G	T	.	.	MAF_USDA=7.377
NC_035099.1	37512996	.	G	A	.	.	MAF_INRAE=37.975;MAF_USDA=11.765
NC_035099.1	37513100	.	T	G	.	.	MAF_USDA=26.087
NC_035099.1	37513252	.	C	G	.	.	MAF_USDA=18.182
NC_035099.1	37513360	.	C	A	.	.	MAF_USDA=4.348
NC_035099.1	37513392	.	C	A	.	.	MAF_USDA=16.667
NC_035099.1	37513407	.	A	T	.	.	MAF_USDA=17.059
NC_035099.1	37513654	.	C	T	.	.	MAF_USDA=4.918
NC_035099.1	37513673	.	T	G	.	.	MAF_INRAE=39.167;MAF_USDA=46.471
NC_035099.1	37513681	.	G	T	.	.	MAF_INRAE=36.667;MAF_USDA=13.529
NC_035099.1	37513775	.	C	T	.	.	MAF_USDA=1.639
NC_035099.1	37513804	.	G	A	.	.	MAF_USDA=41.765
NC_035099.1	37513828	.	A	G	.	.	MAF_USDA=2.459
NC_035099.1	37513852	.	C	T	.	.	MAF_INRAE=47.368;MAF_USDA=36.471
NC_035099.1	37513866	.	T	C	.	.	MAF_USDA=45.833
NC_035099.1	37513888	.	T	G	.	.	MAF_INRAE=47.368;MAF_USDA=14.583
NC_035099.1	37513991	.	G	A	.	.	MAF_USDA=22.917
NC_035099.1	37514026	.	C	T	.	.	MAF_USDA=20.833
NC_035099.1	37514055	.	G	A	.	.	MAF_USDA=4.348
NC_035099.1	37514101	.	C	T	.	.	MAF_USDA=38.824
NC_035099.1	37514153	.	C	T	.	.	MAF_INRAE=43.038;MAF_USDA=40.588
NC_035099.1	37514164	.	G	A	.	.	MAF_USDA=5.357
NC_035099.1	37514181	.	C	A	.	.	MAF_USDA=4.098
NC_035099.1	37514193	.	C	T	.	.	MAF_INRAE=39.873;MAF_USDA=13.529
NC_035099.1	37514194	.	G	A	.	.	MAF_INRAE=40.506;MAF_USDA=41.176
NC_035099.1	37514197	.	G	A	.	.	MAF_INRAE=48.333;MAF_USDA=18.235
NC_035099.1	37514232	.	G	T	.	.	MAF_INRAE=4.167;MAF_USDA=18.333
NC_035099.1	37514248	.	G	T	.	.	MAF_USDA=2.459
NC_035099.1	37514254	.	T	C	.	.	MAF_INRAE=39.873;MAF_USDA=38.824
NC_035099.1	37514275	.	A	C	.	.	MAF_USDA=13.115
NC_035099.1	37514283	.	A	T	.	.	MAF_USDA=3.279
NC_035099.1	37514290	.	C	G	.	.	MAF_INRAE=39.241;MAF_USDA=41.765
NC_035099.1	37514295	.	C	G	.	.	MAF_INRAE=50.0;MAF_USDA=22.353
NC_035099.1	37514351	.	T	G	.	.	MAF_USDA=2.459
NC_035099.1	37514353	.	A	G	.	.	MAF_USDA=44.706
NC_035099.1	37514422	.	G	A	.	.	MAF_INRAE=7.595;MAF_USDA=4.098
NC_035099.1	37514444	.	C	A	.	.	MAF_USDA=1.639
NC_035099.1	37514456	.	G	T	.	.	MAF_USDA=2.459
NC_035099.1	37514458	.	C	A	.	.	MAF_INRAE=5.263;MAF_USDA=2.941
NC_035099.1	37514463	.	T	C	.	.	MAF_USDA=1.639
NC_035099.1	37514490	.	G	A	.	.	MAF_INRAE=38.608;MAF_USDA=12.941
NC_035099.1	37514682	.	G	A	.	.	MAF_USDA=4.098
NC_035099.1	37514823	.	T	C	.	.	MAF_INRAE=38.608;MAF_USDA=41.765
NC_035099.1	37514870	.	G	T	.	.	MAF_USDA=3.279
NC_035099.1	37514896	.	C	T	.	.	MAF_INRAE=10.759;MAF_USDA=18.235
NC_035099.1	37514921	.	G	C	.	.	MAF_INRAE=39.873;MAF_USDA=41.765
NC_035099.1	37514962	.	A	G	.	.	MAF_USDA=4.098
NC_035099.1	37514969	.	C	T	.	.	MAF_USDA=4.098
NC_035099.1	37514982	.	G	C	.	.	MAF_USDA=5.294
NC_035099.1	37515019	.	G	T	.	.	MAF_USDA=4.918
NC_035099.1	37515022	.	C	T	.	.	MAF_USDA=4.918
NC_035099.1	37515030	.	C	T	.	.	MAF_INRAE=4.167;MAF_USDA=15.882
NC_035099.1	37515036	.	C	T	.	.	MAF_INRAE=37.975;MAF_USDA=14.118
NC_035099.1	37515070	.	C	A	.	.	MAF_INRAE=7.595;MAF_USDA=4.918
NC_035099.1	37515154	.	T	C	.	.	MAF_INRAE=4.167;MAF_USDA=5.882
NC_035099.1	37515169	.	T	C	.	.	MAF_USDA=8.333
NC_035099.1	37515283	.	G	T	.	.	MAF_INRAE=38.608;MAF_USDA=13.529
NC_035099.1	37515476	.	G	T	.	.	MAF_USDA=1.639
NC_035099.1	37515545	.	G	T	.	.	MAF_USDA=45.833
NC_035099.1	37519540	.	T	A	.	.	MAF_USDA=6.471
NC_035099.1	37519541	.	G	A	.	.	MAF_USDA=7.059
NC_035099.1	37519542	.	T	G	.	.	MAF_USDA=6.471
NC_035099.1	37519605	.	G	T	.	.	MAF_USDA=5.085
NC_035099.1	37519637	.	C	A	.	.	MAF_USDA=2.459
NC_035099.1	37519657	.	G	A	.	.	MAF_USDA=4.098
NC_035099.1	37519665	.	G	T	.	.	MAF_USDA=3.279
NC_035099.1	37519674	.	G	C	.	.	MAF_USDA=4.098
NC_035099.1	37519677	.	G	A	.	.	MAF_USDA=3.279
NC_035099.1	37519712	.	C	T	.	.	MAF_INRAE=39.873;MAF_USDA=42.353
NC_035099.1	37519769	.	G	A	.	.	MAF_INRAE=4.167;MAF_USDA=5.882
NC_035099.1	37519824	.	T	A	.	.	MAF_INRAE=37.342;MAF_USDA=14.118
NC_035099.1	37519934	.	T	C	.	.	MAF_USDA=5.294
NC_035099.1	37519967	.	G	A	.	.	MAF_INRAE=10.526;MAF_USDA=1.639
NC_035099.1	37519995	.	G	A	.	.	MAF_INRAE=5.0
NC_035099.1	37520006	.	G	A	.	.	MAF_USDA=1.639
NC_035099.1	37520045	.	C	T	.	.	MAF_INRAE=5.0
NC_035099.1	37520102	.	A	G	.	.	MAF_USDA=1.639
NC_035099.1	37520115	.	G	A	.	.	MAF_USDA=4.098
NC_035099.1	37520312	.	G	A	.	.	MAF_USDA=2.459
NC_035099.1	37520313	.	A	C,G	.	.	MAF_INRAE=5.263
NC_035099.1	37520539	.	G	T	.	.	MAF_USDA=5.294
NC_035099.1	37520635	.	G	T	.	.	MAF_USDA=11.176
NC_035099.1	37520729	.	C	T	.	.	MAF_USDA=4.098
NC_035099.1	37520907	.	C	T	.	.	MAF_INRAE=46.835;MAF_USDA=15.882
NC_035099.1	37521054	.	T	C	.	.	MAF_INRAE=5.0;MAF_USDA=40.588
NC_035099.1	37521077	.	G	T	.	.	MAF_INRAE=5.0;MAF_USDA=43.75
NC_035099.1	37521091	.	A	T	.	.	MAF_USDA=1.639
NC_035099.1	37521143	.	T	C	.	.	MAF_USDA=1.639
NC_035099.1	37521165	.	A	C	.	.	MAF_USDA=6.557
NC_035099.1	37521208	.	T	A	.	.	MAF_USDA=5.882
NC_035099.1	37521361	.	C	T	.	.	MAF_INRAE=4.167;MAF_USDA=5.952
NC_035099.1	37521423	.	G	A	.	.	MAF_INRAE=44.937;MAF_USDA=18.824
NC_035099.1	37521438	.	A	T	.	.	MAF_INRAE=44.937;MAF_USDA=18.824
NC_035099.1	37521439	.	A	C	.	.	MAF_INRAE=31.013;MAF_USDA=10.0
NC_035099.1	37521460	.	G	A	.	.	MAF_USDA=4.098
NC_035099.1	37521496	.	TTTC	TTTA	.	.	MAF_USDA=37.5
NC_035099.1	37521499	.	C	A	.	.	MAF_INRAE=29.167
NC_035099.1	37521559	.	A	G	.	.	MAF_INRAE=5.0;MAF_USDA=39.286
NC_035099.1	37521597	.	C	G	.	.	MAF_USDA=2.941
NC_035099.1	37521603	.	A	C	.	.	MAF_INRAE=4.167;MAF_USDA=10.588
NC_035099.1	37521612	.	G	T	.	.	MAF_USDA=11.176
NC_035099.1	37521640	.	C	A	.	.	MAF_USDA=45.833
NC_035099.1	37521646	.	G	A	.	.	MAF_INRAE=4.167;MAF_USDA=8.824
NC_035099.1	37521649	.	T	C	.	.	MAF_INRAE=5.0;MAF_USDA=38.824
NC_035099.1	37521674	.	G	A	.	.	MAF_INRAE=4.167;MAF_USDA=11.176
NC_035099.1	37521702	.	A	C	.	.	MAF_INRAE=5.833;MAF_USDA=40.0
NC_035099.1	37521713	.	G	A	.	.	MAF_USDA=1.639
NC_035099.1	37521802	.	T	C	.	.	MAF_INRAE=5.833;MAF_USDA=41.176
NC_035099.1	37521877	.	C	G	.	.	MAF_USDA=6.557
NC_035099.1	37522164	.	T	C	.	.	MAF_USDA=13.934
NC_035099.1	37522372	.	T	A	.	.	MAF_INRAE=10.526;MAF_USDA=2.5
NC_035099.1	37522382	.	T	A	.	.	MAF_INRAE=30.38;MAF_USDA=10.0
NC_035099.1	37522446	.	T	G,A	.	.	MAF_INRAE=10.526;MAF_USDA=43.75
NC_035099.1	37522804	.	G	A	.	.	MAF_INRAE=42.405;MAF_USDA=26.471
NC_035099.1	37522914	.	G	T	.	.	MAF_USDA=4.918
NC_035099.1	37522985	.	C	A	.	.	MAF_USDA=12.353
NC_035099.1	37523004	.	A	G	.	.	MAF_INRAE=19.62;MAF_USDA=4.167
NC_035099.1	37523023	.	C	T	.	.	MAF_USDA=4.237
NC_035099.1	37523689	.	G	C	.	.	MAF_USDA=4.098
NC_035099.1	37523733	.	G	A	.	.	MAF_INRAE=31.013;MAF_USDA=10.0
NC_035099.1	37523790	.	A	G	.	.	MAF_USDA=1.639
NC_035099.1	37523838	.	C	A	.	.	MAF_INRAE=10.759;MAF_USDA=8.333
NC_035099.1	37523855	.	A	G	.	.	MAF_INRAE=30.38;MAF_USDA=10.588
NC_035099.1	37523968	.	G	A	.	.	MAF_INRAE=43.038;MAF_USDA=26.471
NC_035099.1	37524033	.	C	A	.	.	MAF_INRAE=42.405;MAF_USDA=26.471
NC_035099.1	37524095	.	T	A	.	.	MAF_USDA=43.529
NC_035099.1	37524118	.	C	G,A	.	.	MAF_INRAE=5.263;MAF_USDA=1.639
NC_035099.1	37524237	.	C	T	.	.	MAF_INRAE=42.405;MAF_USDA=25.882
NC_035099.1	37524286	.	A	G	.	.	MAF_INRAE=42.405;MAF_USDA=25.882
NC_035099.1	37524304	.	T	C	.	.	MAF_INRAE=42.405;MAF_USDA=26.471
NC_035099.1	37524319	.	G	A	.	.	MAF_USDA=4.098
NC_035099.1	37524406	.	G	A	.	.	MAF_USDA=2.083
NC_035099.1	37524541	.	C	A	.	.	MAF_USDA=7.377
NC_035099.1	37524633	.	T	C	.	.	MAF_USDA=5.294
NC_035099.1	37524669	.	C	T	.	.	MAF_INRAE=47.468;MAF_USDA=19.412
NC_035099.1	37524847	.	T	A	.	.	MAF_INRAE=42.405;MAF_USDA=25.882
NC_035099.1	37524959	.	C	G	.	.	MAF_USDA=4.098
NC_035099.1	37524971	.	G	A	.	.	MAF_USDA=1.639
NC_035099.1	37525179	.	G	A	.	.	MAF_INRAE=43.038;MAF_USDA=26.471
NC_035099.1	37525189	.	C	T	.	.	MAF_USDA=7.377
NC_035099.1	37525225	.	A	G	.	.	MAF_INRAE=42.405;MAF_USDA=25.294
NC_035099.1	37525260	.	A	G	.	.	MAF_INRAE=42.405;MAF_USDA=24.706
NC_035099.1	37525288	.	C	T	.	.	MAF_INRAE=15.0;MAF_USDA=4.118
NC_035099.1	37525425	.	T	C	.	.	MAF_USDA=2.459
NC_035099.1	37525442	.	C	T	.	.	MAF_USDA=4.918
NC_035099.1	37525509	.	G	A	.	.	MAF_INRAE=41.772;MAF_USDA=27.647
NC_035099.1	37525523	.	G	C	.	.	MAF_INRAE=15.0;MAF_USDA=3.529
NC_035099.1	37525555	.	C	A	.	.	MAF_USDA=3.279
NC_035099.1	37525557	.	G	T	.	.	MAF_USDA=4.098
NC_035099.1	37525591	.	C	T	.	.	MAF_USDA=4.098
NC_035099.1	37525692	.	T	G	.	.	MAF_INRAE=15.0
NC_035099.1	37525827	.	C	T	.	.	MAF_USDA=4.098
NC_035099.1	37525869	.	G	A	.	.	MAF_INRAE=42.405;MAF_USDA=26.471
NC_035099.1	37525936	.	T	C	.	.	MAF_INRAE=42.405;MAF_USDA=25.882
NC_035099.1	37525940	.	C	T	.	.	MAF_USDA=4.098
NC_035099.1	37526062	.	G	A	.	.	MAF_USDA=4.098
NC_035099.1	37526086	.	G	A	.	.	MAF_USDA=4.918
NC_035099.1	37526107	.	T	G	.	.	MAF_INRAE=42.405;MAF_USDA=25.882
NC_035099.1	37526119	.	G	A	.	.	MAF_INRAE=4.167;MAF_USDA=5.882
NC_035099.1	37526139	.	G	T	.	.	MAF_INRAE=5.063;MAF_USDA=4.098
NC_035099.1	37526267	.	T	C	.	.	MAF_USDA=3.279
NC_035099.1	37526320	.	C	T	.	.	MAF_USDA=4.098
NC_035099.1	37526341	.	A	T	.	.	MAF_INRAE=41.772;MAF_USDA=27.059
NC_035099.1	37526391	.	T	C	.	.	MAF_INRAE=42.405;MAF_USDA=26.471
NC_035099.1	37526406	.	T	C	.	.	MAF_INRAE=43.038;MAF_USDA=25.294
NC_035099.1	37526478	.	T	C	.	.	MAF_INRAE=7.595;MAF_USDA=5.738
NC_035099.1	37526561	.	G	A	.	.	MAF_INRAE=43.038;MAF_USDA=26.471
NC_035099.1	37526713	.	T	A	.	.	MAF_USDA=4.098
NC_035099.1	37526732	.	G	C	.	.	MAF_USDA=4.098
NC_035099.1	37526795	.	G	A	.	.	MAF_INRAE=10.759;MAF_USDA=15.882
NC_035099.1	37526805	.	C	T	.	.	MAF_USDA=1.639
NC_035099.1	37526922	.	C	G	.	.	MAF_USDA=5.294
NC_035099.1	37527070	.	G	A	.	.	MAF_USDA=2.459
NC_035099.1	37527277	.	T	A	.	.	MAF_INRAE=44.937;MAF_USDA=22.131
NC_035099.1	37527279	.	G	T	.	.	MAF_INRAE=35.833;MAF_USDA=22.951
NC_035099.1	37527329	.	C	T	.	.	MAF_USDA=1.639
NC_035099.1	37527370	.	T	C	.	.	MAF_INRAE=15.833;MAF_USDA=3.529
NC_035099.1	37527403	.	G	A	.	.	MAF_INRAE=42.405;MAF_USDA=27.059
NC_035099.1	37527453	.	G	A	.	.	MAF_USDA=2.459
NC_035099.1	37527553	.	G	T	.	.	MAF_USDA=3.279
NC_035099.1	37527556	.	T	C	.	.	MAF_INRAE=42.405;MAF_USDA=26.471
NC_035099.1	37527690	.	G	T	.	.	MAF_USDA=1.639
NC_035099.1	37527744	.	A	T	.	.	MAF_INRAE=46.203;MAF_USDA=19.412
NC_035099.1	37527767	.	A	T	.	.	MAF_INRAE=42.405;MAF_USDA=25.882
NC_035099.1	37527776	.	T	A	.	.	MAF_USDA=11.176
NC_035099.1	37527867	.	C	A	.	.	MAF_INRAE=46.203;MAF_USDA=19.412
NC_035099.1	37528038	.	C	T	.	.	MAF_USDA=13.115
NC_035099.1	37528214	.	T	G	.	.	MAF_USDA=2.5
NC_035099.1	37528285	.	G	T	.	.	MAF_USDA=3.279
NC_035099.1	37528383	.	A	G	.	.	MAF_INRAE=11.392;MAF_USDA=36.471
NC_035099.1	37528397	.	G	A	.	.	MAF_USDA=4.098
NC_035099.1	37528419	.	C	T	.	.	MAF_USDA=4.918
NC_035099.1	37528424	.	G	C	.	.	MAF_INRAE=14.167;MAF_USDA=3.529
NC_035099.1	37528443	.	G	A	.	.	MAF_INRAE=9.494;MAF_USDA=6.471
NC_035099.1	37528522	.	A	G	.	.	MAF_INRAE=11.392;MAF_USDA=37.059
NC_035099.1	37528558	.	T	C	.	.	MAF_USDA=44.118
NC_035099.1	37528633	.	T	C	.	.	MAF_INRAE=11.392;MAF_USDA=36.471
NC_035099.1	37528783	.	A	T	.	.	MAF_USDA=10.588
NC_035099.1	37528805	.	C	T	.	.	MAF_INRAE=47.5;MAF_USDA=4.118
NC_035099.1	37528817	.	C	A	.	.	MAF_USDA=3.279
NC_035099.1	37528818	.	A	T	.	.	MAF_USDA=2.459
NC_035099.1	37529111	.	C	T	.	.	MAF_USDA=7.377
NC_035099.1	37529139	.	C	A	.	.	MAF_USDA=10.588
NC_035099.1	37529145	.	T	C	.	.	MAF_USDA=40.588
NC_035099.1	37529153	.	C	T	.	.	MAF_USDA=7.647
NC_035099.1	37529167	.	C	A	.	.	MAF_USDA=16.471
NC_035099.1	37529193	.	A	T	.	.	MAF_USDA=5.738
NC_035099.1	37529293	.	G	A	.	.	MAF_USDA=4.098
NC_035099.1	37529317	.	C	A	.	.	MAF_USDA=5.357
NC_035099.1	37529397	.	T	A	.	.	MAF_INRAE=12.025;MAF_USDA=38.824
NC_035099.1	37529408	.	C	A	.	.	MAF_USDA=1.639
NC_035099.1	37529452	.	T	G	.	.	MAF_USDA=1.639
NC_035099.1	37529541	.	G	T	.	.	MAF_USDA=1.639
NC_035099.1	37529545	.	A	C	.	.	MAF_USDA=13.934
NC_035099.1	37529559	.	T	G	.	.	MAF_USDA=1.639
NC_035099.1	37529570	.	A	G	.	.	MAF_INRAE=45.57;MAF_USDA=34.426
NC_035099.1	37529621	.	T	C	.	.	MAF_USDA=4.098
NC_035099.1	37529765	.	A	T	.	.	MAF_INRAE=3.797
NC_035099.1	37529834	.	C	G	.	.	MAF_USDA=1.639
NC_035099.1	37529856	.	G	A	.	.	MAF_USDA=3.279
NC_035099.1	37532225	.	T	G	.	.	MAF_USDA=16.667
NC_035099.1	37532465	.	T	G	.	.	MAF_USDA=17.213
NC_035099.1	37532529	.	T	G	.	.	MAF_INRAE=7.595;MAF_USDA=7.647
NC_035099.1	37532669	.	T	C	.	.	MAF_USDA=13.115
NC_035099.1	37532718	.	A	C	.	.	MAF_INRAE=45.57;MAF_USDA=19.412
NC_035099.1	37532725	.	A	C	.	.	MAF_INRAE=45.57;MAF_USDA=20.588
NC_035099.1	37532744	.	G	A	.	.	MAF_INRAE=45.57;MAF_USDA=27.083
NC_035099.1	37532820	.	A	G	.	.	MAF_INRAE=15.0;MAF_USDA=3.529
NC_035099.1	37532863	.	G	A	.	.	MAF_INRAE=15.0;MAF_USDA=3.529
NC_035099.1	37532943	.	G	A	.	.	MAF_USDA=1.639
NC_035099.1	37533006	.	G	A	.	.	MAF_USDA=4.098
NC_035099.1	37533101	.	G	T	.	.	MAF_INRAE=7.595;MAF_USDA=7.647
NC_035099.1	37533111	.	G	A	.	.	MAF_INRAE=46.203;MAF_USDA=20.588
NC_035099.1	37533115	.	T	A	.	.	MAF_INRAE=15.0;MAF_USDA=3.529
NC_035099.1	37533133	.	T	A	.	.	MAF_INRAE=46.203;MAF_USDA=21.176
NC_035099.1	37533148	.	G	A	.	.	MAF_USDA=16.667
NC_035099.1	37533176	.	C	T	.	.	MAF_INRAE=15.0;MAF_USDA=3.529
NC_035099.1	37533206	.	G	A	.	.	MAF_INRAE=4.167;MAF_USDA=10.0
NC_035099.1	37533216	.	G	C	.	.	MAF_USDA=4.098
NC_035099.1	37533219	.	G	A	.	.	MAF_INRAE=46.203;MAF_USDA=23.529
NC_035099.1	37533221	.	G	T	.	.	MAF_INRAE=31.013;MAF_USDA=10.0
NC_035099.1	37533639	.	A	G	.	.	MAF_USDA=7.377
NC_035099.1	37533641	.	T	C	.	.	MAF_USDA=4.098
NC_035099.1	37533669	.	T	C	.	.	MAF_INRAE=49.167;MAF_USDA=19.412
NC_035099.1	37533676	.	T	A	.	.	MAF_USDA=12.295
NC_035099.1	37533920	.	G	A	.	.	MAF_INRAE=3.333
NC_035099.1	37533998	.	T	C	.	.	MAF_INRAE=5.833;MAF_USDA=44.706
NC_035099.1	37534086	.	T	C	.	.	MAF_USDA=1.639
NC_035099.1	37534094	.	A	G	.	.	MAF_USDA=4.918
NC_035099.1	37534252	.	C	T	.	.	MAF_USDA=23.529
NC_035099.1	37534262	.	A	C	.	.	MAF_INRAE=11.392;MAF_USDA=35.294
NC_035099.1	37534298	.	C	A	.	.	MAF_USDA=5.738
NC_035099.1	37534392	.	A	G	.	.	MAF_USDA=4.098
NC_035099.1	37534406	.	T	G	.	.	MAF_USDA=22.131
NC_035099.1	37534429	.	A	G	.	.	MAF_USDA=1.639
NC_035099.1	37534473	.	G	T	.	.	MAF_USDA=1.639
NC_035099.1	37534756	.	T	G	.	.	MAF_USDA=3.279
NC_035099.1	37534786	.	G	A	.	.	MAF_USDA=3.279
NC_035099.1	37534955	.	C	A	.	.	MAF_USDA=1.639
NC_035099.1	37535374	.	G	A	.	.	MAF_INRAE=4.167;MAF_USDA=5.882
NC_035099.1	37535551	.	G	A	.	.	MAF_USDA=1.639
NC_035099.1	37535553	.	T	C	.	.	MAF_USDA=4.098
NC_035099.1	37535586	.	C	T	.	.	MAF_USDA=3.279
NC_035099.1	37535601	.	C	A	.	.	MAF_USDA=3.279
NC_035099.1	37535690	.	C	G	.	.	MAF_INRAE=46.203;MAF_USDA=15.294
NC_035099.1	37535818	.	C	T	.	.	MAF_USDA=18.852
NC_035099.1	37535883	.	A	G	.	.	MAF_USDA=3.279
NC_035099.1	37535895	.	A	C	.	.	MAF_INRAE=48.734;MAF_USDA=22.353
NC_035099.1	37536185	.	C	A	.	.	MAF_INRAE=7.595;MAF_USDA=4.918
NC_035099.1	37536424	.	G	A	.	.	MAF_USDA=15.574
NC_035099.1	37536439	.	T	G	.	.	MAF_USDA=9.016
NC_035099.1	37536550	.	A	C	.	.	MAF_USDA=3.279
NC_035099.1	37536617	.	G	T	.	.	MAF_INRAE=42.405;MAF_USDA=14.118
NC_035099.1	37536694	.	C	T,A	.	.	MAF_INRAE=10.526;MAF_USDA=3.279
NC_035099.1	37536718	.	G	A	.	.	MAF_USDA=3.279
NC_035099.1	37536895	.	T	A	.	.	MAF_USDA=16.393
NC_035099.1	37536907	.	T	G	.	.	MAF_USDA=2.459
NC_035099.1	37536925	.	C	T	.	.	MAF_USDA=17.213
NC_035099.1	37537159	.	C	A	.	.	MAF_USDA=16.393
NC_035099.1	37537202	.	T	G	.	.	MAF_INRAE=45.57;MAF_USDA=16.471
NC_035099.1	37537212	.	C	A	.	.	MAF_USDA=3.333
NC_035099.1	37537222	.	G	A	.	.	MAF_INRAE=5.263;MAF_USDA=3.571
NC_035099.1	37537363	.	A	C	.	.	MAF_USDA=1.639
NC_035099.1	37537445	.	G	T	.	.	MAF_USDA=1.639
NC_035099.1	37537553	.	A	C	.	.	MAF_USDA=3.279
NC_035099.1	37537628	.	G	A	.	.	MAF_USDA=6.25
NC_035099.1	37537733	.	T	A	.	.	MAF_INRAE=36.667;MAF_USDA=16.667
NC_035099.1	37537918	.	A	G	.	.	MAF_USDA=18.033
NC_035099.1	37537958	.	C	T	.	.	MAF_USDA=11.176
NC_035099.1	37538140	.	T	C	.	.	MAF_USDA=1.639
NC_035099.1	37538193	.	C	A	.	.	MAF_USDA=1.639
NC_035099.1	37538400	.	G	A	.	.	MAF_USDA=8.197
NC_035099.1	37538573	.	T	C	.	.	MAF_INRAE=5.263
NC_035099.1	37538633	.	C	T	.	.	MAF_USDA=3.279
NC_035099.1	37538674	.	G	T	.	.	MAF_USDA=1.639
NC_035099.1	37538680	.	G	A	.	.	MAF_USDA=2.459
NC_035099.1	37538691	.	T	C	.	.	MAF_USDA=16.393
NC_035099.1	37538714	.	G	A	.	.	MAF_USDA=11.176
NC_035099.1	37538730	.	G	C	.	.	MAF_USDA=3.279
NC_035099.1	37538736	.	C	G	.	.	MAF_USDA=10.588
NC_035099.1	37538813	.	G	C	.	.	MAF_USDA=2.459
NC_035099.1	37538952	.	G	A	.	.	MAF_USDA=18.033
NC_035099.1	37539008	.	C	A	.	.	MAF_USDA=3.279
NC_035099.1	37539044	.	T	A	.	.	MAF_INRAE=4.167;MAF_USDA=31.176
NC_035099.1	37539153	.	A	C	.	.	MAF_USDA=17.213
NC_035099.1	37539328	.	A	C	.	.	MAF_USDA=12.941
NC_035099.1	37539365	.	T	C	.	.	MAF_INRAE=46.835;MAF_USDA=47.059
NC_035099.1	37539373	.	A	G	.	.	MAF_USDA=3.279
NC_035099.1	37539380	.	T	C	.	.	MAF_INRAE=42.405;MAF_USDA=14.118
NC_035099.1	37539435	.	C	G	.	.	MAF_USDA=2.459
NC_035099.1	37539442	.	T	C	.	.	MAF_INRAE=46.835;MAF_USDA=42.353
NC_035099.1	37539509	.	A	T	.	.	MAF_USDA=4.918
NC_035099.1	37539521	.	A	C	.	.	MAF_INRAE=7.595;MAF_USDA=11.475
NC_035099.1	37539561	.	T	C	.	.	MAF_INRAE=46.835;MAF_USDA=39.412
NC_035099.1	37539575	.	G	A	.	.	MAF_USDA=2.459
NC_035099.1	37539594	.	C	G	.	.	MAF_INRAE=21.519;MAF_USDA=2.083
NC_035099.1	37539603	.	A	C	.	.	MAF_INRAE=46.835;MAF_USDA=41.176
NC_035099.1	37539632	.	G	C	.	.	MAF_USDA=1.639
NC_035099.1	37539695	.	A	G	.	.	MAF_USDA=1.639
NC_035099.1	37539761	.	A	T	.	.	MAF_USDA=16.102
NC_035099.1	37541739	.	TAGACAAGA	TAGACAAGG	.	.	MAF_USDA=20.833
NC_035099.1	37541965	.	T	C	.	.	MAF_USDA=16.667
NC_035099.1	37542015	.	A	G	.	.	MAF_USDA=2.459
NC_035099.1	37542105	.	C	T	.	.	MAF_USDA=18.033
NC_035099.1	37542157	.	T	C	.	.	MAF_INRAE=7.595;MAF_USDA=11.475
NC_035099.1	37542169	.	T	C	.	.	MAF_USDA=16.393
NC_035099.1	37542196	.	A	G	.	.	MAF_USDA=17.213
NC_035099.1	37542202	.	C	T	.	.	MAF_INRAE=7.595;MAF_USDA=4.098
NC_035099.1	37542234	.	G	A	.	.	MAF_USDA=16.393
NC_035099.1	37542243	.	A	T	.	.	MAF_INRAE=42.405;MAF_USDA=14.118
NC_035099.1	37542298	.	T	G	.	.	MAF_USDA=17.213
NC_035099.1	37542357	.	G	T	.	.	MAF_USDA=5.294
NC_035099.1	37542489	.	C	T	.	.	MAF_INRAE=46.203;MAF_USDA=17.059
NC_035099.1	37542522	.	T	A	.	.	MAF_USDA=1.639
NC_035099.1	37542546	.	A	T	.	.	MAF_USDA=16.393
NC_035099.1	37542547	.	C	G	.	.	MAF_USDA=17.213
NC_035099.1	37542557	.	G	T	.	.	MAF_USDA=2.459
NC_035099.1	37542558	.	G	A	.	.	MAF_USDA=1.639
NC_035099.1	37542585	.	C	T	.	.	MAF_USDA=17.213
NC_035099.1	37542611	.	C	T	.	.	MAF_USDA=18.033
NC_035099.1	37542624	.	T	A	.	.	MAF_INRAE=46.203;MAF_USDA=15.882
NC_035099.1	37542625	.	G	T	.	.	MAF_INRAE=47.5;MAF_USDA=16.471
NC_035099.1	37542652	.	G	A	.	.	MAF_USDA=18.033
NC_035099.1	37542715	.	A	T	.	.	MAF_USDA=17.213
NC_035099.1	37542773	.	A	G	.	.	MAF_USDA=2.459
NC_035099.1	37542867	.	A	C	.	.	MAF_USDA=11.475
NC_035099.1	37542921	.	A	T	.	.	MAF_INRAE=4.167;MAF_USDA=34.706
NC_035099.1	37542970	.	A	C	.	.	MAF_USDA=6.557
NC_035099.1	37542976	.	T	A	.	.	MAF_INRAE=49.367;MAF_USDA=31.765
NC_035099.1	37543059	.	C	T	.	.	MAF_USDA=2.353
NC_035099.1	37543180	.	A	G	.	.	MAF_USDA=29.412
NC_035099.1	37543201	.	T	C	.	.	MAF_USDA=23.214
NC_035099.1	37543202	.	T	A	.	.	MAF_USDA=35.417
NC_035099.1	37543224	.	G	C	.	.	MAF_USDA=16.667
NC_035099.1	37543392	.	G	A	.	.	MAF_INRAE=26.316;MAF_USDA=27.083
NC_035099.1	37543396	.	C	A	.	.	MAF_USDA=3.279
NC_035099.1	37543453	.	A	C	.	.	MAF_USDA=9.016
NC_035099.1	37543455	.	C	A	.	.	MAF_USDA=1.639
NC_035099.1	37543511	.	G	A	.	.	MAF_INRAE=7.595;MAF_USDA=3.279
NC_035099.1	37543513	.	T	A	.	.	MAF_USDA=16.667
NC_035099.1	37543527	.	C	T	.	.	MAF_INRAE=8.228;MAF_USDA=22.941
NC_035099.1	37543542	.	A	T	.	.	MAF_INRAE=3.797;MAF_USDA=5.294
NC_035099.1	37543644	.	A	C	.	.	MAF_INRAE=7.595
NC_035099.1	37543717	.	G	T	.	.	MAF_INRAE=31.579;MAF_USDA=8.333
NC_035099.1	37543957	.	C	T	.	.	MAF_INRAE=31.013;MAF_USDA=10.588
NC_035099.1	37544039	.	G	T	.	.	MAF_USDA=12.5
NC_035099.1	37544080	.	C	T	.	.	MAF_USDA=12.295
NC_035099.1	37544129	.	C	T	.	.	MAF_USDA=1.639
NC_035099.1	37544400	.	G	T	.	.	MAF_INRAE=9.494;MAF_USDA=8.235
NC_035099.1	37544441	.	C	T	.	.	MAF_USDA=1.639
NC_035099.1	37544621	.	C	G	.	.	MAF_INRAE=2.5
NC_035099.1	37544649	.	T	C	.	.	MAF_USDA=12.295
NC_035099.1	37544670	.	A	C	.	.	MAF_USDA=1.639
NC_035099.1	37544761	.	A	G	.	.	MAF_USDA=12.295
NC_035099.1	37544785	.	T	C	.	.	MAF_USDA=3.529
NC_035099.1	37544882	.	T	A	.	.	MAF_USDA=3.279
NC_035099.1	37544901	.	G	T	.	.	MAF_USDA=10.656
NC_035099.1	37544959	.	G	T	.	.	MAF_USDA=2.459
NC_035099.1	37544963	.	G	T	.	.	MAF_INRAE=4.167;MAF_USDA=23.529
NC_035099.1	37545016	.	G	A	.	.	MAF_USDA=14.754
NC_035099.1	37545107	.	T	C	.	.	MAF_INRAE=43.671;MAF_USDA=21.765
NC_035099.1	37545116	.	T	A	.	.	MAF_USDA=13.934
NC_035099.1	37545138	.	T	G	.	.	MAF_USDA=1.639
NC_035099.1	37545194	.	A	G	.	.	MAF_INRAE=9.494;MAF_USDA=5.882
NC_035099.1	37545407	.	G	A	.	.	MAF_USDA=1.639
NC_035099.1	37545428	.	G	A	.	.	MAF_USDA=9.836
NC_035099.1	37545449	.	G	A	.	.	MAF_INRAE=5.263
NC_035099.1	37545450	.	A	T	.	.	MAF_USDA=2.459
NC_035099.1	37545510	.	C	T	.	.	MAF_USDA=6.25
NC_035099.1	37545587	.	G	T	.	.	MAF_USDA=1.667
NC_035099.1	37545635	.	G	T	.	.	MAF_USDA=16.667
NC_035099.1	37545636	.	C	G	.	.	MAF_USDA=16.667
NC_035099.1	37545649	.	AG	AA	.	.	MAF_USDA=16.667
NC_035099.1	37545650	.	G	A	.	.	MAF_USDA=19.672
NC_035099.1	37545724	.	A	T	.	.	MAF_INRAE=44.304;MAF_USDA=20.588
NC_035099.1	37545727	.	G	A	.	.	MAF_USDA=28.235
NC_035099.1	37545728	.	T	C	.	.	MAF_USDA=2.459
NC_035099.1	37545783	.	G	A	.	.	MAF_USDA=2.459
NC_035099.1	37545870	.	G	A	.	.	MAF_USDA=4.118
NC_035099.1	37546152	.	G	T	.	.	MAF_INRAE=19.62
NC_035099.1	37546167	.	T	C	.	.	MAF_INRAE=21.519;MAF_USDA=31.765
NC_035099.1	37546169	.	G	T	.	.	MAF_USDA=24.706
NC_035099.1	37546244	.	G	A	.	.	MAF_INRAE=20.886;MAF_USDA=24.118
NC_035099.1	37546292	.	C	T	.	.	MAF_USDA=6.25
NC_035099.1	37546302	.	A	C	.	.	MAF_USDA=24.706
NC_035099.1	37546304	.	A	C	.	.	MAF_INRAE=42.405;MAF_USDA=35.294
NC_035099.1	37546309	.	C	A	.	.	MAF_INRAE=44.937;MAF_USDA=22.353
NC_035099.1	37546390	.	G	C	.	.	MAF_INRAE=5.263
NC_035099.1	37546480	.	A	G	.	.	MAF_USDA=14.881
NC_035099.1	37546552	.	T	A	.	.	MAF_USDA=1.639
NC_035099.1	37546636	.	C	T	.	.	MAF_INRAE=4.167;MAF_USDA=11.765
NC_035099.1	37546723	.	T	C	.	.	MAF_USDA=25.294
NC_035099.1	37546787	.	A	G	.	.	MAF_INRAE=47.5;MAF_USDA=4.118
NC_035099.1	37546801	.	G	C	.	.	MAF_USDA=25.294
NC_035099.1	37546802	.	T	A	.	.	MAF_USDA=25.294
NC_035099.1	37546823	.	C	T	.	.	MAF_USDA=24.706
NC_035099.1	37546864	.	C	T	.	.	MAF_USDA=13.934
NC_035099.1	37546870	.	T	G	.	.	MAF_USDA=25.294
NC_035099.1	37546888	.	T	A	.	.	MAF_USDA=25.882
NC_035099.1	37546950	.	G	A	.	.	MAF_USDA=2.459
NC_035099.1	37547030	.	G	A	.	.	MAF_USDA=16.471
NC_035099.1	37547107	.	C	T	.	.	MAF_INRAE=21.519;MAF_USDA=25.294
NC_035099.1	37547410	.	T	C	.	.	MAF_INRAE=47.5;MAF_USDA=35.294
NC_035099.1	37547431	.	C	T	.	.	MAF_USDA=13.115
NC_035099.1	37547512	.	A	G	.	.	MAF_USDA=8.197
NC_035099.1	37547515	.	C	T	.	.	MAF_INRAE=20.0;MAF_USDA=31.765
NC_035099.1	37547582	.	A	C	.	.	MAF_INRAE=4.167;MAF_USDA=8.333
NC_035099.1	37547583	.	A	C	.	.	MAF_INRAE=15.789
NC_035099.1	37547627	.	A	G	.	.	MAF_USDA=1.639
NC_035099.1	37547663	.	A	T	.	.	MAF_INRAE=21.519;MAF_USDA=30.0
NC_035099.1	37547667	.	C	A	.	.	MAF_USDA=1.639
NC_035099.1	37547714	.	C	T	.	.	MAF_USDA=2.459
NC_035099.1	37547792	.	A	C	.	.	MAF_INRAE=31.013;MAF_USDA=19.412
NC_035099.1	37547793	.	T	A	.	.	MAF_INRAE=24.167;MAF_USDA=19.412
NC_035099.1	37547915	.	C	T	.	.	MAF_INRAE=4.167;MAF_USDA=28.235
NC_035099.1	37547930	.	G	T	.	.	MAF_INRAE=31.646;MAF_USDA=20.0
NC_035099.1	37547934	.	T	A	.	.	MAF_INRAE=44.167;MAF_USDA=49.412
NC_035099.1	37547937	.	C	T	.	.	MAF_INRAE=19.167;MAF_USDA=31.176
NC_035099.1	37547962	.	G	T	.	.	MAF_USDA=11.176
NC_035099.1	37548181	.	A	C	.	.	MAF_INRAE=44.937;MAF_USDA=20.0
NC_035099.1	37548364	.	A	G	.	.	MAF_USDA=1.639
NC_035099.1	37548420	.	C	A	.	.	MAF_INRAE=3.165;MAF_USDA=6.557
NC_035099.1	37548430	.	C	T	.	.	MAF_USDA=13.115
NC_035099.1	37548466	.	A	G	.	.	MAF_USDA=2.459
NC_035099.1	37548475	.	T	A	.	.	MAF_INRAE=31.013;MAF_USDA=20.0
NC_035099.1	37548478	.	T	A	.	.	MAF_INRAE=4.167;MAF_USDA=7.059
NC_035099.1	37548486	.	A	G	.	.	MAF_USDA=2.459
NC_035099.1	37548541	.	A	T	.	.	MAF_USDA=13.115
NC_035099.1	37548688	.	C	T	.	.	MAF_USDA=2.941
NC_035099.1	37548863	.	A	T	.	.	MAF_USDA=2.459
NC_035099.1	37548884	.	T	C	.	.	MAF_USDA=2.459
NC_035099.1	37548904	.	A	C	.	.	MAF_USDA=2.459
NC_035099.1	37548951	.	C	A	.	.	MAF_USDA=1.639
NC_035099.1	37549019	.	G	A	.	.	MAF_INRAE=22.152;MAF_USDA=30.588
NC_035099.1	37549041	.	T	C	.	.	MAF_USDA=4.918
NC_035099.1	37549271	.	T	G	.	.	MAF_INRAE=31.013;MAF_USDA=19.412
NC_035099.1	37549278	.	G	C	.	.	MAF_INRAE=9.494;MAF_USDA=8.235
NC_035099.1	37549284	.	T	G	.	.	MAF_USDA=2.459
NC_035099.1	37549343	.	C	T	.	.	MAF_INRAE=22.5
NC_035099.1	37549352	.	A	T	.	.	MAF_USDA=8.333
NC_035099.1	37549533	.	C	T	.	.	MAF_INRAE=4.167;MAF_USDA=7.059
NC_035099.1	37549567	.	C	A	.	.	MAF_USDA=1.639
NC_035099.1	37549568	.	C	A	.	.	MAF_INRAE=30.38;MAF_USDA=19.412
NC_035099.1	37549616	.	G	A	.	.	MAF_USDA=2.459
NC_035099.1	37549870	.	A	T	.	.	MAF_USDA=2.459
NC_035099.1	37549871	.	C	T	.	.	MAF_USDA=2.459
NC_035099.1	37549893	.	C	T	.	.	MAF_INRAE=4.167;MAF_USDA=25.294
NC_035099.1	37550043	.	T	C	.	.	MAF_USDA=3.279
NC_035099.1	37550050	.	C	T	.	.	MAF_USDA=1.639
NC_035099.1	37551049	.	G	A	.	.	MAF_INRAE=33.544;MAF_USDA=47.647
NC_035099.1	37551081	.	G	T	.	.	MAF_INRAE=4.167;MAF_USDA=28.824
NC_035099.1	37551122	.	G	A	.	.	MAF_INRAE=29.747;MAF_USDA=19.412
NC_035099.1	37551290	.	C	A	.	.	MAF_USDA=2.5
NC_035099.1	37551304	.	T	C	.	.	MAF_USDA=3.279
NC_035099.1	37551379	.	T	A	.	.	MAF_INRAE=21.519;MAF_USDA=25.882
NC_035099.1	37551476	.	C	T	.	.	MAF_INRAE=34.177;MAF_USDA=47.059
NC_035099.1	37551509	.	G	A	.	.	MAF_INRAE=40.506
NC_035099.1	37551523	.	C	T	.	.	MAF_INRAE=29.747;MAF_USDA=10.588
NC_035099.1	37551546	.	G	A	.	.	MAF_USDA=1.639
NC_035099.1	37551577	.	G	T	.	.	MAF_USDA=4.918
NC_035099.1	37551597	.	G	A	.	.	MAF_USDA=2.5
NC_035099.1	37551637	.	G	A	.	.	MAF_USDA=1.639
NC_035099.1	37551669	.	G	A	.	.	MAF_INRAE=25.949;MAF_USDA=45.294
NC_035099.1	37551787	.	G	C	.	.	MAF_INRAE=31.013;MAF_USDA=10.0
NC_035099.1	37551816	.	A	G	.	.	MAF_USDA=10.588
NC_035099.1	37551922	.	T	A	.	.	MAF_USDA=2.459
NC_035099.1	37551997	.	A	T	.	.	MAF_USDA=3.279
NC_035099.1	37552213	.	A	C	.	.	MAF_INRAE=15.833;MAF_USDA=19.412
NC_035099.1	37552381	.	C	A	.	.	MAF_INRAE=43.038;MAF_USDA=10.417
NC_035099.1	37552576	.	T	G	.	.	MAF_INRAE=25.949;MAF_USDA=38.235
NC_035099.1	37552642	.	G	A	.	.	MAF_USDA=1.639
NC_035099.1	37552766	.	G	A	.	.	MAF_USDA=27.647
NC_035099.1	37552984	.	T	G	.	.	MAF_USDA=1.639
NC_035099.1	37553006	.	G	T	.	.	MAF_USDA=8.333
NC_035099.1	37553032	.	C	A	.	.	MAF_USDA=1.639
NC_035099.1	37553049	.	T	G	.	.	MAF_USDA=1.639
NC_035099.1	37553080	.	C	T	.	.	MAF_USDA=1.639
NC_035099.1	37553262	.	C	A	.	.	MAF_USDA=20.0
NC_035099.1	37553462	.	G	A	.	.	MAF_USDA=2.459
NC_035099.1	37553473	.	C	A	.	.	MAF_INRAE=4.167;MAF_USDA=10.0
NC_035099.1	37553556	.	A	T	.	.	MAF_INRAE=15.833
NC_035099.1	37553561	.	C	A	.	.	MAF_INRAE=31.013;MAF_USDA=10.656
NC_035099.1	37553798	.	G	A	.	.	MAF_USDA=4.706
NC_035099.1	37553827	.	C	T	.	.	MAF_USDA=7.5
NC_035099.1	37553831	.	A	C	.	.	MAF_INRAE=25.949;MAF_USDA=39.286
NC_035099.1	37553900	.	T	G	.	.	MAF_INRAE=24.167;MAF_USDA=16.071
NC_035099.1	37553926	.	A	G	.	.	MAF_USDA=1.639
NC_035099.1	37554179	.	T	C	.	.	MAF_USDA=9.016
NC_035099.1	37554222	.	C	T	.	.	MAF_USDA=10.656
NC_035099.1	37554228	.	T	C	.	.	MAF_INRAE=5.263
NC_035099.1	37554259	.	A	G	.	.	MAF_USDA=4.706
NC_035099.1	37554397	.	C	T	.	.	MAF_USDA=3.279
NC_035099.1	37554428	.	G	A	.	.	MAF_USDA=4.098
NC_035099.1	37554505	.	G	T	.	.	MAF_USDA=10.656
NC_035099.1	37554553	.	A	C	.	.	MAF_USDA=3.279
NC_035099.1	37554561	.	G	T	.	.	MAF_USDA=5.294
NC_035099.1	37554678	.	T	G	.	.	MAF_INRAE=9.494;MAF_USDA=8.235
NC_035099.1	37554759	.	C	T	.	.	MAF_USDA=3.279
NC_035099.1	37554859	.	C	A	.	.	MAF_INRAE=15.789;MAF_USDA=5.738
NC_035099.1	37554887	.	T	A	.	.	MAF_USDA=21.176
NC_035099.1	37555033	.	A	T	.	.	MAF_INRAE=15.0;MAF_USDA=10.588
NC_035099.1	37555047	.	G	C	.	.	MAF_USDA=1.639
NC_035099.1	37555092	.	T	C	.	.	MAF_USDA=16.471
NC_035099.1	37555100	.	T	C	.	.	MAF_USDA=1.639
NC_035099.1	37555186	.	G	A	.	.	MAF_INRAE=4.167;MAF_USDA=7.229
NC_035099.1	37555216	.	G	A	.	.	MAF_INRAE=39.873;MAF_USDA=6.667
NC_035099.1	37555291	.	C	T	.	.	MAF_USDA=1.639
NC_035099.1	37555432	.	T	C	.	.	MAF_USDA=22.917
NC_035099.1	37555528	.	G	C	.	.	MAF_USDA=4.918
NC_035099.1	37555560	.	C	T	.	.	MAF_USDA=10.656
NC_035099.1	37557202	.	G	A	.	.	MAF_INRAE=10.526
NC_035099.1	37557718	.	G	A	.	.	MAF_INRAE=5.263;MAF_USDA=3.529
NC_035099.1	37557865	.	G	A	.	.	MAF_USDA=2.459
NC_035099.1	37557921	.	T	C	.	.	MAF_USDA=1.639
NC_035099.1	37557997	.	C	T	.	.	MAF_INRAE=31.013
NC_035099.1	37558137	.	G	T	.	.	MAF_USDA=8.197
NC_035099.1	37558280	.	C	T	.	.	MAF_USDA=1.639
NC_035099.1	37558554	.	A	T	.	.	MAF_USDA=2.459
NC_035099.1	37558564	.	T	G	.	.	MAF_INRAE=4.167;MAF_USDA=5.294
NC_035099.1	37558585	.	G	A	.	.	MAF_USDA=7.647
NC_035099.1	37558979	.	G	A	.	.	MAF_USDA=4.918
NC_035099.1	37558998	.	C	T	.	.	MAF_USDA=2.459
NC_035099.1	37559030	.	G	T	.	.	MAF_USDA=3.279
NC_035099.1	37559138	.	A	G	.	.	MAF_INRAE=12.025;MAF_USDA=4.918
NC_035099.1	37559263	.	C	T	.	.	MAF_USDA=20.833
NC_035099.1	37559317	.	T	C	.	.	MAF_USDA=8.333
NC_035099.1	37560275	.	G	A	.	.	MAF_INRAE=15.0;MAF_USDA=3.529
NC_035099.1	37560296	.	T	C	.	.	MAF_INRAE=10.526
NC_035099.1	37560367	.	A	G	.	.	MAF_INRAE=15.0;MAF_USDA=8.235
NC_035099.1	37560462	.	T	G	.	.	MAF_INRAE=47.368;MAF_USDA=11.765
NC_035099.1	37560469	.	G	T	.	.	MAF_USDA=6.25
NC_035099.1	37560471	.	A	G	.	.	MAF_INRAE=47.368;MAF_USDA=11.176
NC_035099.1	37560583	.	A	G	.	.	MAF_USDA=10.656
NC_035099.1	37560733	.	A	C	.	.	MAF_USDA=11.765
NC_035099.1	37560765	.	C	G	.	.	MAF_USDA=5.882
NC_035099.1	37560854	.	G	A	.	.	MAF_INRAE=31.013;MAF_USDA=9.412
NC_035099.1	37560902	.	G	T	.	.	MAF_INRAE=36.709;MAF_USDA=6.471
NC_035099.1	37560912	.	C	T	.	.	MAF_INRAE=4.167;MAF_USDA=8.235
NC_035099.1	37560958	.	A	G	.	.	MAF_USDA=14.754
NC_035099.1	37560969	.	G	C	.	.	MAF_USDA=7.647
NC_035099.1	37560976	.	C	G	.	.	MAF_USDA=15.574
NC_035099.1	37560984	.	A	G	.	.	MAF_USDA=4.918
NC_035099.1	37560985	.	A	G	.	.	MAF_USDA=17.213
NC_035099.1	37560998	.	A	C	.	.	MAF_USDA=18.852
NC_035099.1	37561000	.	C	T	.	.	MAF_USDA=18.824
NC_035099.1	37561009	.	G	A	.	.	MAF_USDA=19.672
NC_035099.1	37561024	.	C	T	.	.	MAF_USDA=9.016
NC_035099.1	37561050	.	C	T	.	.	MAF_INRAE=38.608;MAF_USDA=5.294
NC_035099.1	37561061	.	A	G	.	.	MAF_INRAE=23.333;MAF_USDA=37.647
NC_035099.1	37561083	.	A	C	.	.	MAF_USDA=3.279
NC_035099.1	37561123	.	G	A	.	.	MAF_INRAE=29.114;MAF_USDA=8.824
NC_035099.1	37561129	.	A	T	.	.	MAF_USDA=17.213
NC_035099.1	37561131	.	C	T	.	.	MAF_USDA=1.639
NC_035099.1	37561134	.	G	T	.	.	MAF_USDA=1.639
NC_035099.1	37561140	.	C	T	.	.	MAF_USDA=15.574
NC_035099.1	37561156	.	A	G	.	.	MAF_USDA=13.934
NC_035099.1	37561161	.	T	C	.	.	MAF_USDA=13.115
NC_035099.1	37561175	.	C	A	.	.	MAF_USDA=12.295
NC_035099.1	37561222	.	A	G	.	.	MAF_INRAE=30.38;MAF_USDA=25.0
NC_035099.1	37561228	.	C	T	.	.	MAF_USDA=4.167
NC_035099.1	37561248	.	C	T	.	.	MAF_USDA=1.667
NC_035099.1	37561256	.	C	T	.	.	MAF_USDA=2.5
NC_035099.1	37561286	.	C	A	.	.	MAF_USDA=20.0
NC_035099.1	37561380	.	C	T	.	.	MAF_USDA=2.5
NC_035099.1	37561492	.	C	A	.	.	MAF_USDA=18.675
NC_035099.1	37561514	.	C	T	.	.	MAF_USDA=1.639
NC_035099.1	37561675	.	G	A	.	.	MAF_USDA=6.471
NC_035099.1	37561676	.	T	A	.	.	MAF_USDA=6.471
NC_035099.1	37561788	.	T	A	.	.	MAF_USDA=22.024
NC_035099.1	37561993	.	T	A	.	.	MAF_USDA=1.639
NC_035099.1	37562037	.	A	C	.	.	MAF_INRAE=37.975;MAF_USDA=6.471
NC_035099.1	37562098	.	C	A	.	.	MAF_INRAE=31.013;MAF_USDA=10.0
NC_035099.1	37562163	.	C	T	.	.	MAF_USDA=2.459
NC_035099.1	37562233	.	T	G	.	.	MAF_INRAE=12.025;MAF_USDA=8.824
NC_035099.1	37562264	.	G	A	.	.	MAF_USDA=2.459
NC_035099.1	37562268	.	T	C	.	.	MAF_USDA=19.672
NC_035099.1	37562395	.	T	G	.	.	MAF_USDA=11.905
NC_035099.1	37562446	.	A	G	.	.	MAF_USDA=4.098
NC_035099.1	37563393	.	A	T	.	.	MAF_USDA=18.75
NC_035099.1	37563435	.	A	G	.	.	MAF_USDA=18.235
NC_035099.1	37563450	.	C	T	.	.	MAF_USDA=10.0
NC_035099.1	37563543	.	A	G	.	.	MAF_USDA=5.738
NC_035099.1	37563606	.	A	G	.	.	MAF_USDA=21.176
NC_035099.1	37563620	.	G	A	.	.	MAF_USDA=20.588
NC_035099.1	37563640	.	A	G	.	.	MAF_USDA=1.639
NC_035099.1	37563673	.	G	A	.	.	MAF_INRAE=5.0
NC_035099.1	37563827	.	A	G	.	.	MAF_USDA=11.475
NC_035099.1	37564130	.	A	T	.	.	MAF_INRAE=4.167;MAF_USDA=5.294
NC_035099.1	37564202	.	C	T	.	.	MAF_USDA=3.279
NC_035099.1	37564203	.	G	A	.	.	MAF_INRAE=13.333;MAF_USDA=8.333
NC_035099.1	37564257	.	A	C	.	.	MAF_USDA=3.279
NC_035099.1	37564430	.	T	A	.	.	MAF_INRAE=47.5;MAF_USDA=2.941
NC_035099.1	37564450	.	C	T	.	.	MAF_USDA=14.754
NC_035099.1	37564619	.	C	T	.	.	MAF_INRAE=10.526
NC_035099.1	37564645	.	C	T	.	.	MAF_USDA=3.279
NC_035099.1	37564686	.	T	G	.	.	MAF_USDA=14.583
NC_035099.1	37564691	.	T	C	.	.	MAF_USDA=6.557
NC_035099.1	37564705	.	A	G	.	.	MAF_USDA=7.377
NC_035099.1	37564721	.	T	C	.	.	MAF_USDA=7.377
NC_035099.1	37564733	.	C	T	.	.	MAF_USDA=5.738
NC_035099.1	37564764	.	G	A	.	.	MAF_USDA=8.197
NC_035099.1	37564781	.	G	T	.	.	MAF_USDA=1.639
NC_035099.1	37564812	.	G	T	.	.	MAF_USDA=4.098
NC_035099.1	37564921	.	G	C	.	.	MAF_USDA=6.471
NC_035099.1	37564967	.	T	G	.	.	MAF_USDA=6.471
NC_035099.1	37564969	.	G	T	.	.	MAF_USDA=6.471
NC_035099.1	37564972	.	A	T	.	.	MAF_USDA=3.279
NC_035099.1	37565222	.	C	T	.	.	MAF_USDA=14.706
NC_035099.1	37565235	.	G	A	.	.	MAF_USDA=14.706
NC_035099.1	37565342	.	G	T	.	.	MAF_USDA=4.098
NC_035099.1	37565352	.	G	A	.	.	MAF_USDA=2.459
NC_035099.1	37565353	.	T	G	.	.	MAF_USDA=3.279
NC_035099.1	37565362	.	G	T	.	.	MAF_INRAE=4.167;MAF_USDA=5.882
NC_035099.1	37565366	.	C	A	.	.	MAF_USDA=10.656
NC_035099.1	37565376	.	A	C	.	.	MAF_INRAE=23.418;MAF_USDA=1.765
NC_035099.1	37565399	.	G	A	.	.	MAF_USDA=20.0
NC_035099.1	37565427	.	C	A	.	.	MAF_USDA=2.459
NC_035099.1	37565428	.	G	A	.	.	MAF_USDA=16.667
NC_035099.1	37565509	.	T	G	.	.	MAF_USDA=7.059
NC_035099.1	37565574	.	G	A	.	.	MAF_USDA=15.882
NC_035099.1	37565650	.	T	C	.	.	MAF_USDA=28.824
NC_035099.1	37565720	.	G	A	.	.	MAF_USDA=2.353
NC_035099.1	37565740	.	A	T	.	.	MAF_USDA=2.353
NC_035099.1	37565793	.	G	A	.	.	MAF_INRAE=5.263
NC_035099.1	37565802	.	C	A	.	.	MAF_INRAE=3.333
NC_035099.1	37565876	.	G	A	.	.	MAF_INRAE=36.709;MAF_USDA=7.059
NC_035099.1	37565921	.	C	G	.	.	MAF_INRAE=5.0
NC_035099.1	37565922	.	T	C	.	.	MAF_INRAE=5.833
NC_035099.1	37565937	.	C	T	.	.	MAF_INRAE=5.0
NC_035099.1	37565960	.	C	A	.	.	MAF_USDA=16.667
NC_035099.1	37565973	.	C	A	.	.	MAF_USDA=3.279
NC_035099.1	37566004	.	A	G	.	.	MAF_INRAE=10.833
NC_035099.1	37566024	.	G	T	.	.	MAF_INRAE=2.5
NC_035099.1	37566091	.	G	T	.	.	MAF_INRAE=2.632
NC_035099.1	37566124	.	C	A	.	.	MAF_USDA=2.353
NC_035099.1	37566125	.	C	T	.	.	MAF_USDA=2.353
NC_035099.1	37566199	.	G	T	.	.	MAF_USDA=1.639
NC_035099.1	37566203	.	G	T	.	.	MAF_INRAE=16.667
NC_035099.1	37566253	.	T	C	.	.	MAF_INRAE=28.333
NC_035099.1	37566276	.	T	G	.	.	MAF_INRAE=37.5;MAF_USDA=13.529
NC_035099.1	37566286	.	A	G	.	.	MAF_INRAE=28.333
NC_035099.1	37566292	.	C	A	.	.	MAF_INRAE=4.167;MAF_USDA=4.118
NC_035099.1	37566296	.	A	G	.	.	MAF_INRAE=5.0
NC_035099.1	37566309	.	G	A	.	.	MAF_INRAE=4.167
NC_035099.1	37566314	.	C	A	.	.	MAF_INRAE=4.167
NC_035099.1	37566317	.	G	T	.	.	MAF_INRAE=21.667;MAF_USDA=7.059
NC_035099.1	37566334	.	C	G	.	.	MAF_INRAE=1.667
NC_035099.1	37566341	.	A	T	.	.	MAF_INRAE=10.0;MAF_USDA=19.672
NC_035099.1	37566359	.	G	A	.	.	MAF_INRAE=2.5;MAF_USDA=13.115
NC_035099.1	37566417	.	T	A	.	.	MAF_INRAE=14.167
NC_035099.1	37566439	.	C	G	.	.	MAF_INRAE=5.263
NC_035099.1	37566506	.	C	T	.	.	MAF_USDA=21.765
NC_035099.1	37566635	.	A	C	.	.	MAF_USDA=22.353
NC_035099.1	37566648	.	G	T	.	.	MAF_USDA=4.098
NC_035099.1	37566664	.	T	C	.	.	MAF_USDA=4.098
NC_035099.1	37566715	.	T	C	.	.	MAF_INRAE=4.167;MAF_USDA=7.647
NC_035099.1	37566843	.	C	T	.	.	MAF_INRAE=15.0;MAF_USDA=3.529
NC_035099.1	37566872	.	T	C	.	.	MAF_USDA=1.639
NC_035099.1	37567162	.	G	A	.	.	MAF_USDA=20.588
NC_035099.1	37567206	.	T	C	.	.	MAF_USDA=21.765
NC_035099.1	37567236	.	C	T	.	.	MAF_USDA=1.639
NC_035099.1	37567338	.	T	C	.	.	MAF_USDA=28.235
NC_035099.1	37567359	.	C	A	.	.	MAF_USDA=6.25
NC_035099.1	37567410	.	G	A	.	.	MAF_USDA=6.25
NC_035099.1	37567418	.	A	G	.	.	MAF_INRAE=31.013;MAF_USDA=25.0
NC_035099.1	37567515	.	C	T	.	.	MAF_INRAE=15.0;MAF_USDA=8.333
NC_035099.1	37567638	.	T	G	.	.	MAF_USDA=2.459
NC_035099.1	37567700	.	A	G	.	.	MAF_INRAE=31.013;MAF_USDA=37.5
NC_035099.1	37567789	.	T	G	.	.	MAF_USDA=1.639
NC_035099.1	37567883	.	G	T	.	.	MAF_USDA=7.647
NC_035099.1	37567934	.	A	G	.	.	MAF_INRAE=31.013;MAF_USDA=9.412
NC_035099.1	37568137	.	A	C	.	.	MAF_USDA=1.639
NC_035099.1	37568153	.	C	T	.	.	MAF_USDA=8.197
NC_035099.1	37568318	.	G	A	.	.	MAF_USDA=1.639
NC_035099.1	37568591	.	G	T	.	.	MAF_USDA=12.353
NC_035099.1	37568631	.	T	G	.	.	MAF_INRAE=23.418;MAF_USDA=1.176
NC_035099.1	37568658	.	T	G	.	.	MAF_USDA=11.475
NC_035099.1	37568666	.	C	T	.	.	MAF_USDA=4.918
NC_035099.1	37568678	.	C	T	.	.	MAF_INRAE=42.405;MAF_USDA=14.706
NC_035099.1	37568691	.	G	T	.	.	MAF_INRAE=48.333;MAF_USDA=6.471
NC_035099.1	37568721	.	G	A	.	.	MAF_USDA=1.639
NC_035099.1	37568892	.	G	T	.	.	MAF_USDA=2.353
NC_035099.1	37569055	.	T	C	.	.	MAF_USDA=15.574
NC_035099.1	37569157	.	G	A	.	.	MAF_USDA=29.762
NC_035099.1	37569166	.	T	A	.	.	MAF_INRAE=12.5
NC_035099.1	37569183	.	G	A	.	.	MAF_INRAE=3.333
NC_035099.1	37569225	.	C	A	.	.	MAF_INRAE=48.333
NC_035099.1	37569243	.	A	C	.	.	MAF_INRAE=47.5
NC_035099.1	37569255	.	T	G	.	.	MAF_INRAE=46.667
NC_035099.1	37569268	.	T	C	.	.	MAF_INRAE=47.5
NC_035099.1	37569300	.	G	A	.	.	MAF_INRAE=49.167
NC_035099.1	37569302	.	G	A	.	.	MAF_INRAE=49.167
NC_035099.1	37569328	.	T	C	.	.	MAF_INRAE=49.167
NC_035099.1	37569337	.	T	C	.	.	MAF_INRAE=45.833
NC_035099.1	37569349	.	A	T	.	.	MAF_USDA=27.083
NC_035099.1	37569357	.	T	A	.	.	MAF_USDA=14.583
NC_035099.1	37569360	.	T	C	.	.	MAF_USDA=22.917
NC_035099.1	37569365	.	A	G	.	.	MAF_USDA=20.833
NC_035099.1	37569401	.	A	G	.	.	MAF_INRAE=15.833
NC_035099.1	37569414	.	C	G	.	.	MAF_INRAE=18.333
NC_035099.1	37569417	.	C	T	.	.	MAF_INRAE=18.333
NC_035099.1	37569440	.	C	T	.	.	MAF_INRAE=3.333
NC_035099.1	37569464	.	T	G	.	.	MAF_INRAE=13.333
NC_035099.1	37569467	.	C	T	.	.	MAF_INRAE=12.5
NC_035099.1	37569468	.	A	G	.	.	MAF_INRAE=11.667
NC_035099.1	37569498	.	T	C	.	.	MAF_INRAE=9.167
NC_035099.1	37569572	.	T	A	.	.	MAF_INRAE=5.263;MAF_USDA=6.471
NC_035099.1	37569598	.	T	A	.	.	MAF_USDA=19.672
NC_035099.1	37569644	.	TT	TA	.	.	MAF_USDA=35.417
NC_035099.1	37569671	.	A	T	.	.	MAF_USDA=4.118
NC_035099.1	37569718	.	T	A	.	.	MAF_USDA=27.869
NC_035099.1	37569882	.	T	A	.	.	MAF_INRAE=5.263
NC_035099.1	37570082	.	A	T	.	.	MAF_USDA=1.639
NC_035099.1	37570132	.	A	C	.	.	MAF_INRAE=5.263
NC_035099.1	37570247	.	C	T	.	.	MAF_INRAE=50.0
NC_035099.1	37570253	.	T	C	.	.	MAF_INRAE=50.0
NC_035099.1	37570273	.	T	C	.	.	MAF_INRAE=49.167
NC_035099.1	37570293	.	G	A	.	.	MAF_INRAE=49.167
NC_035099.1	37570303	.	G	T	.	.	MAF_INRAE=50.0
NC_035099.1	37570310	.	T	G	.	.	MAF_INRAE=50.0
NC_035099.1	37570323	.	A	G	.	.	MAF_INRAE=50.0
NC_035099.1	37570332	.	C	G	.	.	MAF_INRAE=20.0;MAF_USDA=16.393
NC_035099.1	37570346	.	G	A	.	.	MAF_INRAE=50.0
NC_035099.1	37570349	.	G	A	.	.	MAF_INRAE=50.0
NC_035099.1	37570365	.	G	A	.	.	MAF_INRAE=50.0
NC_035099.1	37570367	.	T	C	.	.	MAF_INRAE=50.0
NC_035099.1	37570370	.	T	G	.	.	MAF_INRAE=50.0
NC_035099.1	37570386	.	T	C	.	.	MAF_INRAE=50.0
NC_035099.1	37570582	.	C	T	.	.	MAF_INRAE=37.975;MAF_USDA=6.471
NC_035099.1	37570793	.	A	T	.	.	MAF_USDA=1.639
NC_035099.1	37570799	.	G	A	.	.	MAF_USDA=1.639
NC_035099.1	37570857	.	C	T	.	.	MAF_USDA=20.833
NC_035099.1	37570898	.	C	A	.	.	MAF_USDA=10.588
NC_035099.1	37570899	.	G	T	.	.	MAF_USDA=10.0
NC_035099.1	37570953	.	A	G	.	.	MAF_INRAE=28.481;MAF_USDA=47.647
NC_035099.1	37570956	.	G	T	.	.	MAF_USDA=7.377
NC_035099.1	37571204	.	G	T	.	.	MAF_INRAE=31.646;MAF_USDA=37.059
NC_035099.1	37571215	.	G	A	.	.	MAF_INRAE=31.646;MAF_USDA=47.917
NC_035099.1	37571231	.	A	C	.	.	MAF_INRAE=5.263
NC_035099.1	37571277	.	T	G	.	.	MAF_INRAE=30.38;MAF_USDA=36.471
NC_035099.1	37571356	.	C	A	.	.	MAF_USDA=11.475
NC_035099.1	37571459	.	T	C	.	.	MAF_INRAE=40.506;MAF_USDA=17.647
NC_035099.1	37571470	.	G	T	.	.	MAF_INRAE=31.013;MAF_USDA=10.0
NC_035099.1	37571587	.	C	T	.	.	MAF_USDA=14.583
NC_035099.1	37571628	.	G	T	.	.	MAF_USDA=29.167
NC_035099.1	37571640	.	T	C	.	.	MAF_USDA=12.5
NC_035099.1	37571641	.	T	A	.	.	MAF_USDA=25.0
NC_035099.1	37571698	.	A	T	.	.	MAF_USDA=3.279
NC_035099.1	37571722	.	A	G	.	.	MAF_USDA=29.167
NC_035099.1	37571738	.	A	G	.	.	MAF_USDA=27.083
NC_035099.1	37571751	.	C	G	.	.	MAF_USDA=39.583
NC_035099.1	37571761	.	T	C	.	.	MAF_USDA=31.25
NC_035099.1	37571781	.	G	A	.	.	MAF_USDA=16.667
NC_035099.1	37571792	.	G	T	.	.	MAF_USDA=16.667
NC_035099.1	37572184	.	C	A	.	.	MAF_INRAE=3.333
NC_035099.1	37572201	.	G	T	.	.	MAF_USDA=1.765
NC_035099.1	37572213	.	G	A	.	.	MAF_INRAE=5.263;MAF_USDA=15.294
NC_035099.1	37572284	.	T	C	.	.	MAF_INRAE=47.368;MAF_USDA=19.412
NC_035099.1	37572370	.	C	G	.	.	MAF_USDA=20.833
NC_035099.1	37572379	.	C	A	.	.	MAF_INRAE=36.842;MAF_USDA=48.235
NC_035099.1	37572394	.	A	C	.	.	MAF_INRAE=5.263;MAF_USDA=5.882
NC_035099.1	37572406	.	G	T	.	.	MAF_USDA=12.353
NC_035099.1	37572412	.	T	C	.	.	MAF_INRAE=42.105;MAF_USDA=33.529
NC_035099.1	37572440	.	T	C	.	.	MAF_INRAE=5.263
NC_035099.1	37572519	.	T	G	.	.	MAF_INRAE=26.582;MAF_USDA=46.471
NC_035099.1	37572561	.	C	T	.	.	MAF_INRAE=31.646;MAF_USDA=30.0
NC_035099.1	37572591	.	G	A	.	.	MAF_INRAE=10.526
NC_035099.1	37572610	.	A	G	.	.	MAF_INRAE=25.949;MAF_USDA=46.471
NC_035099.1	37572623	.	G	C	.	.	MAF_USDA=1.639
NC_035099.1	37572731	.	C	A	.	.	MAF_USDA=1.667
NC_035099.1	37572805	.	A	C	.	.	MAF_INRAE=37.975;MAF_USDA=6.471
NC_035099.1	37572852	.	G	C	.	.	MAF_USDA=1.639
NC_035099.1	37572966	.	C	T	.	.	MAF_INRAE=36.076;MAF_USDA=44.706
NC_035099.1	37573095	.	A	T	.	.	MAF_USDA=12.295
NC_035099.1	37573171	.	C	T	.	.	MAF_INRAE=37.975;MAF_USDA=7.059
NC_035099.1	37573289	.	G	A	.	.	MAF_USDA=4.098
NC_035099.1	37573309	.	C	T	.	.	MAF_INRAE=48.333;MAF_USDA=7.059
NC_035099.1	37573315	.	G	A	.	.	MAF_USDA=5.882
NC_035099.1	37573340	.	G	T	.	.	MAF_INRAE=37.342;MAF_USDA=35.294
NC_035099.1	37573401	.	G	A	.	.	MAF_INRAE=36.076;MAF_USDA=35.294
NC_035099.1	37573470	.	G	A	.	.	MAF_INRAE=46.667;MAF_USDA=6.471
NC_035099.1	37573484	.	G	A	.	.	MAF_INRAE=34.177;MAF_USDA=18.824
NC_035099.1	37573499	.	T	G	.	.	MAF_USDA=1.639
NC_035099.1	37573584	.	C	T	.	.	MAF_USDA=4.918
NC_035099.1	37573592	.	C	A	.	.	MAF_INRAE=35.443;MAF_USDA=40.588
NC_035099.1	37573596	.	G	A	.	.	MAF_USDA=15.882
NC_035099.1	37573640	.	G	A	.	.	MAF_USDA=15.294
NC_035099.1	37574244	.	A	C	.	.	MAF_USDA=17.391
NC_035099.1	37574256	.	A	G	.	.	MAF_USDA=16.667
NC_035099.1	37574354	.	C	T	.	.	MAF_USDA=1.724
NC_035099.1	37574391	.	T	A	.	.	MAF_USDA=38.136
NC_035099.1	37574393	.	T	A	.	.	MAF_USDA=4.237
NC_035099.1	37574394	.	G	A	.	.	MAF_USDA=4.237
NC_035099.1	37574614	.	C	A	.	.	MAF_INRAE=10.526;MAF_USDA=4.918
NC_035099.1	37574618	.	A	G	.	.	MAF_INRAE=37.975;MAF_USDA=12.941
NC_035099.1	37574623	.	C	A	.	.	MAF_INRAE=3.333
NC_035099.1	37574628	.	T	G	.	.	MAF_USDA=39.344
NC_035099.1	37574646	.	G	T	.	.	MAF_USDA=4.918
NC_035099.1	37574656	.	T	C	.	.	MAF_USDA=1.639
NC_035099.1	37574657	.	G	A	.	.	MAF_USDA=1.639
NC_035099.1	37574692	.	A	C	.	.	MAF_INRAE=26.316;MAF_USDA=10.417
NC_035099.1	37574696	.	A	C	.	.	MAF_USDA=6.471
NC_035099.1	37574723	.	C	A	.	.	MAF_USDA=8.235
NC_035099.1	37574725	.	C	A	.	.	MAF_USDA=8.235
NC_035099.1	37574726	.	C	T	.	.	MAF_USDA=8.235
NC_035099.1	37574732	.	T	C	.	.	MAF_INRAE=26.316;MAF_USDA=13.529
NC_035099.1	37574757	.	G	A	.	.	MAF_INRAE=5.263
NC_035099.1	37574759	.	C	T	.	.	MAF_USDA=1.667
NC_035099.1	37574765	.	C	T	.	.	MAF_INRAE=7.895
NC_035099.1	37574766	.	A	T	.	.	MAF_INRAE=5.263
NC_035099.1	37574774	.	A	T	.	.	MAF_USDA=20.482
NC_035099.1	37574775	.	G	C	.	.	MAF_USDA=4.762
NC_035099.1	37574784	.	C	T	.	.	MAF_INRAE=7.895;MAF_USDA=1.667
NC_035099.1	37574789	.	A	G	.	.	MAF_INRAE=7.895;MAF_USDA=4.167
NC_035099.1	37574798	.	C	T	.	.	MAF_USDA=5.738
NC_035099.1	37574804	.	G	A	.	.	MAF_USDA=2.459
NC_035099.1	37574816	.	G	C	.	.	MAF_INRAE=10.526;MAF_USDA=1.639
NC_035099.1	37574832	.	T	A	.	.	MAF_INRAE=3.333
NC_035099.1	37574864	.	G	A	.	.	MAF_INRAE=21.519;MAF_USDA=17.059
NC_035099.1	37574866	.	A	G	.	.	MAF_INRAE=4.167;MAF_USDA=5.882
NC_035099.1	37574868	.	G	A	.	.	MAF_INRAE=4.167;MAF_USDA=5.882
NC_035099.1	37575040	.	T	C	.	.	MAF_INRAE=4.167
NC_035099.1	37575055	.	G	A	.	.	MAF_USDA=5.882
NC_035099.1	37575214	.	G	A	.	.	MAF_USDA=11.475
NC_035099.1	37575503	.	G	A	.	.	MAF_INRAE=42.105;MAF_USDA=42.353
NC_035099.1	37575797	.	G	A	.	.	MAF_USDA=2.459
NC_035099.1	37575838	.	G	C	.	.	MAF_INRAE=39.241;MAF_USDA=15.882
NC_035099.1	37575989	.	A	T	.	.	MAF_USDA=3.279
NC_035099.1	37576007	.	G	C	.	.	MAF_INRAE=10.526;MAF_USDA=1.639
NC_035099.1	37576038	.	G	T	.	.	MAF_USDA=3.333
NC_035099.1	37576042	.	G	T	.	.	MAF_USDA=8.333
NC_035099.1	37576770	.	C	A	.	.	MAF_INRAE=5.263;MAF_USDA=3.279
NC_035099.1	37576821	.	T	C	.	.	MAF_USDA=4.098
NC_035099.1	37577095	.	A	G	.	.	MAF_INRAE=23.418;MAF_USDA=2.083
NC_035099.1	37577180	.	C	T	.	.	MAF_USDA=2.459
NC_035099.1	37577202	.	G	A	.	.	MAF_USDA=16.667
NC_035099.1	37577229	.	C	G	.	.	MAF_INRAE=34.81;MAF_USDA=50.0
NC_035099.1	37577273	.	A	C	.	.	MAF_USDA=8.333
NC_035099.1	37577462	.	A	C	.	.	MAF_USDA=4.098
NC_035099.1	37577467	.	G	T	.	.	MAF_USDA=1.639
NC_035099.1	37577695	.	T	C	.	.	MAF_USDA=1.639
NC_035099.1	37577731	.	T	G	.	.	MAF_USDA=2.459
NC_035099.1	37577800	.	T	C	.	.	MAF_INRAE=9.494;MAF_USDA=5.882
NC_035099.1	37577857	.	G	A	.	.	MAF_INRAE=39.241;MAF_USDA=17.059
NC_035099.1	37577887	.	T	A	.	.	MAF_INRAE=5.263;MAF_USDA=19.672
NC_035099.1	37577901	.	C	T	.	.	MAF_INRAE=48.333;MAF_USDA=2.941
NC_035099.1	37577949	.	G	A	.	.	MAF_INRAE=39.241;MAF_USDA=30.588
NC_035099.1	37577972	.	T	C	.	.	MAF_INRAE=39.241;MAF_USDA=32.941
NC_035099.1	37577979	.	T	C	.	.	MAF_INRAE=31.013;MAF_USDA=7.059
NC_035099.1	37577980	.	C	T	.	.	MAF_INRAE=10.526
NC_035099.1	37578039	.	A	T	.	.	MAF_INRAE=38.608;MAF_USDA=28.824
NC_035099.1	37578045	.	C	T	.	.	MAF_USDA=7.059
NC_035099.1	37578075	.	C	A	.	.	MAF_INRAE=36.076;MAF_USDA=31.176
NC_035099.1	37578205	.	G	T	.	.	MAF_INRAE=5.0;MAF_USDA=20.0
NC_035099.1	37578247	.	G	A	.	.	MAF_USDA=14.754
NC_035099.1	37578266	.	C	T	.	.	MAF_USDA=1.639
NC_035099.1	37578395	.	A	T	.	.	MAF_INRAE=37.342;MAF_USDA=37.059
NC_035099.1	37578404	.	G	A	.	.	MAF_USDA=3.529
NC_035099.1	37578435	.	A	G	.	.	MAF_INRAE=37.342;MAF_USDA=40.0
NC_035099.1	37578480	.	T	C	.	.	MAF_INRAE=31.013;MAF_USDA=6.471
NC_035099.1	37578575	.	T	C	.	.	MAF_INRAE=37.975;MAF_USDA=44.118
NC_035099.1	37578576	.	G	A	.	.	MAF_INRAE=30.0;MAF_USDA=41.765
NC_035099.1	37578585	.	T	G	.	.	MAF_USDA=1.639
NC_035099.1	37578587	.	C	T	.	.	MAF_INRAE=39.241;MAF_USDA=28.235
NC_035099.1	37578650	.	C	T	.	.	MAF_INRAE=10.526
NC_035099.1	37578824	.	A	G	.	.	MAF_INRAE=29.747;MAF_USDA=8.235
NC_035099.1	37578845	.	C	T	.	.	MAF_INRAE=10.526;MAF_USDA=1.639
NC_035099.1	37578900	.	G	A	.	.	MAF_INRAE=33.544;MAF_USDA=11.176
NC_035099.1	37578901	.	G	A	.	.	MAF_INRAE=14.167;MAF_USDA=3.529
NC_035099.1	37578932	.	C	T	.	.	MAF_USDA=4.098
NC_035099.1	37578957	.	G	T	.	.	MAF_USDA=10.656
NC_035099.1	37579068	.	T	A	.	.	MAF_INRAE=37.342;MAF_USDA=40.588
NC_035099.1	37579069	.	A	T	.	.	MAF_INRAE=31.013;MAF_USDA=7.059
NC_035099.1	37579121	.	T	A	.	.	MAF_INRAE=10.526;MAF_USDA=19.672
NC_035099.1	37579220	.	T	G	.	.	MAF_USDA=19.412
NC_035099.1	37579259	.	G	A	.	.	MAF_INRAE=3.797;MAF_USDA=1.639
NC_035099.1	37579373	.	A	C	.	.	MAF_USDA=3.279
NC_035099.1	37579383	.	A	G	.	.	MAF_INRAE=5.263;MAF_USDA=21.176
NC_035099.1	37579444	.	C	T	.	.	MAF_USDA=1.639
NC_035099.1	37579495	.	T	C	.	.	MAF_USDA=1.639
NC_035099.1	37579519	.	A	T	.	.	MAF_USDA=12.353
NC_035099.1	37579520	.	G	C	.	.	MAF_INRAE=10.526
NC_035099.1	37579570	.	T	G	.	.	MAF_INRAE=27.215;MAF_USDA=4.118
NC_035099.1	37579577	.	A	T	.	.	MAF_USDA=4.918
NC_035099.1	37579661	.	G	C	.	.	MAF_USDA=1.639
NC_035099.1	37579712	.	C	A	.	.	MAF_INRAE=4.167;MAF_USDA=24.118
NC_035099.1	37579743	.	T	A	.	.	MAF_USDA=2.459
NC_035099.1	37579819	.	T	A	.	.	MAF_USDA=1.639
NC_035099.1	37579999	.	A	G	.	.	MAF_INRAE=5.263;MAF_USDA=15.294
NC_035099.1	37580122	.	C	A	.	.	MAF_USDA=16.667
NC_035099.1	37580239	.	G	A	.	.	MAF_USDA=2.353
NC_035099.1	37580300	.	A	T	.	.	MAF_USDA=2.459
NC_035099.1	37580399	.	C	T	.	.	MAF_INRAE=10.526;MAF_USDA=1.639
NC_035099.1	37580505	.	T	G	.	.	MAF_USDA=2.459
NC_035099.1	37580594	.	C	T	.	.	MAF_USDA=16.667
NC_035099.1	37580625	.	C	T	.	.	MAF_INRAE=5.0;MAF_USDA=17.647
NC_035099.1	37580660	.	A	C	.	.	MAF_USDA=4.918
NC_035099.1	37580679	.	T	G	.	.	MAF_USDA=3.279
NC_035099.1	37580734	.	A	C	.	.	MAF_USDA=1.639
NC_035099.1	37580767	.	C	G	.	.	MAF_INRAE=12.025;MAF_USDA=34.706
NC_035099.1	37580788	.	C	T	.	.	MAF_USDA=2.459
NC_035099.1	37580802	.	G	A	.	.	MAF_INRAE=5.263
NC_035099.1	37580878	.	G	T	.	.	MAF_USDA=3.279
NC_035099.1	37580879	.	T	C	.	.	MAF_USDA=3.279
NC_035099.1	37580880	.	G	T	.	.	MAF_USDA=3.279
NC_035099.1	37580881	.	A	C	.	.	MAF_USDA=3.279
NC_035099.1	37580882	.	C	A	.	.	MAF_USDA=3.279
NC_035099.1	37580916	.	C	T	.	.	MAF_INRAE=48.734;MAF_USDA=16.471
NC_035099.1	37580954	.	C	G	.	.	MAF_USDA=16.667
NC_035099.1	37581009	.	A	C	.	.	MAF_INRAE=48.734;MAF_USDA=16.471
NC_035099.1	37581035	.	G	C	.	.	MAF_USDA=2.459
NC_035099.1	37581144	.	C	A	.	.	MAF_INRAE=48.734;MAF_USDA=17.059
NC_035099.1	37581169	.	T	A	.	.	MAF_INRAE=3.333
NC_035099.1	37581203	.	A	C	.	.	MAF_INRAE=31.013;MAF_USDA=7.059
NC_035099.1	37581238	.	G	T	.	.	MAF_USDA=8.333
NC_035099.1	37581277	.	T	C	.	.	MAF_USDA=4.918
NC_035099.1	37581286	.	C	T	.	.	MAF_USDA=2.459
NC_035099.1	37581418	.	C	T	.	.	MAF_USDA=8.333
NC_035099.1	37581451	.	C	T	.	.	MAF_INRAE=48.734;MAF_USDA=42.353
NC_035099.1	37581545	.	T	G	.	.	MAF_USDA=2.5
NC_035099.1	37581578	.	G	A	.	.	MAF_USDA=1.639
NC_035099.1	37581683	.	T	C	.	.	MAF_USDA=2.459
NC_035099.1	37581699	.	A	T	.	.	MAF_USDA=1.639
NC_035099.1	37581718	.	C	T	.	.	MAF_INRAE=5.263;MAF_USDA=3.279
NC_035099.1	37581773	.	T	A	.	.	MAF_INRAE=9.494;MAF_USDA=10.714
NC_035099.1	37581785	.	A	T	.	.	MAF_INRAE=9.494;MAF_USDA=40.0
NC_035099.1	37581917	.	A	C	.	.	MAF_INRAE=32.278;MAF_USDA=9.412
NC_035099.1	37581977	.	C	T	.	.	MAF_USDA=1.639
NC_035099.1	37581981	.	A	T	.	.	MAF_USDA=3.279
NC_035099.1	37581999	.	A	G	.	.	MAF_INRAE=9.494;MAF_USDA=13.529
NC_035099.1	37582065	.	T	A	.	.	MAF_USDA=1.667
NC_035099.1	37582083	.	C	G	.	.	MAF_USDA=3.333
NC_035099.1	37582121	.	A	C	.	.	MAF_INRAE=47.5;MAF_USDA=4.167
NC_035099.1	37582178	.	C	T	.	.	MAF_INRAE=10.526;MAF_USDA=1.667
NC_035099.1	37582244	.	G	A	.	.	MAF_INRAE=48.101;MAF_USDA=24.118
NC_035099.1	37582247	.	C	T	.	.	MAF_INRAE=9.494;MAF_USDA=14.118
NC_035099.1	37582313	.	G	T	.	.	MAF_USDA=12.353
NC_035099.1	37582351	.	T	C	.	.	MAF_USDA=6.25
NC_035099.1	37582420	.	C	A	.	.	MAF_USDA=1.639
NC_035099.1	37582545	.	C	T	.	.	MAF_USDA=4.098
NC_035099.1	37582621	.	A	T	.	.	MAF_INRAE=10.526;MAF_USDA=16.667
NC_035099.1	37582696	.	G	T	.	.	MAF_INRAE=1.667
NC_035099.1	37582825	.	A	C	.	.	MAF_INRAE=9.494;MAF_USDA=11.176
NC_035099.1	37582836	.	C	A	.	.	MAF_USDA=2.459
NC_035099.1	37582842	.	T	C	.	.	MAF_INRAE=10.526
NC_035099.1	37582846	.	G	T	.	.	MAF_INRAE=9.494;MAF_USDA=18.235
NC_035099.1	37582950	.	T	C	.	.	MAF_INRAE=5.0;MAF_USDA=18.824
NC_035099.1	37582956	.	C	A	.	.	MAF_USDA=4.098
NC_035099.1	37582961	.	A	G	.	.	MAF_INRAE=30.38;MAF_USDA=7.059
NC_035099.1	37583243	.	T	A	.	.	MAF_INRAE=31.013;MAF_USDA=7.059
NC_035099.1	37583251	.	A	C	.	.	MAF_USDA=1.639
NC_035099.1	37583274	.	G	T	.	.	MAF_INRAE=40.506;MAF_USDA=18.235
NC_035099.1	37583300	.	A	T	.	.	MAF_INRAE=15.789;MAF_USDA=34.118
NC_035099.1	37583368	.	T	G	.	.	MAF_INRAE=5.263;MAF_USDA=3.279
NC_035099.1	37583416	.	A	C	.	.	MAF_INRAE=9.494;MAF_USDA=11.176
NC_035099.1	37583418	.	T	G	.	.	MAF_INRAE=4.167;MAF_USDA=11.176
NC_035099.1	37583556	.	A	T	.	.	MAF_INRAE=15.0;MAF_USDA=3.529
NC_035099.1	37583612	.	A	C	.	.	MAF_USDA=16.667
NC_035099.1	37583633	.	T	A	.	.	MAF_INRAE=46.835;MAF_USDA=29.412
NC_035099.1	37583650	.	C	G	.	.	MAF_USDA=2.459
NC_035099.1	37583660	.	C	T	.	.	MAF_USDA=8.333
NC_035099.1	37583722	.	T	C	.	.	MAF_USDA=3.279
NC_035099.1	37583800	.	C	T	.	.	MAF_USDA=16.667
NC_035099.1	37583820	.	C	A	.	.	MAF_INRAE=12.025;MAF_USDA=12.353
NC_035099.1	37583873	.	C	A	.	.	MAF_USDA=8.333
NC_035099.1	37583913	.	A	C	.	.	MAF_INRAE=5.263;MAF_USDA=5.738
NC_035099.1	37584065	.	C	T	.	.	MAF_INRAE=27.215;MAF_USDA=37.059
NC_035099.1	37584241	.	C	T	.	.	MAF_USDA=2.459
NC_035099.1	37584320	.	G	A	.	.	MAF_USDA=2.459
NC_035099.1	37584345	.	C	T	.	.	MAF_USDA=17.213
NC_035099.1	37584443	.	T	A	.	.	MAF_USDA=2.459
NC_035099.1	37584477	.	G	C	.	.	MAF_USDA=12.353
NC_035099.1	37584487	.	C	T	.	.	MAF_USDA=4.918
NC_035099.1	37584623	.	C	T	.	.	MAF_INRAE=10.526;MAF_USDA=12.5
NC_035099.1	37584632	.	G	A	.	.	MAF_USDA=16.667
NC_035099.1	37584673	.	T	C	.	.	MAF_USDA=15.882
NC_035099.1	37584679	.	A	C	.	.	MAF_INRAE=5.263;MAF_USDA=6.557
NC_035099.1	37584764	.	T	G	.	.	MAF_INRAE=5.263;MAF_USDA=5.738
NC_035099.1	37584873	.	C	T	.	.	MAF_USDA=8.333
NC_035099.1	37584960	.	G	T	.	.	MAF_USDA=4.918
NC_035099.1	37584975	.	G	T	.	.	MAF_USDA=2.941
NC_035099.1	37585037	.	T	G	.	.	MAF_USDA=2.459
NC_035099.1	37585241	.	G	A	.	.	MAF_USDA=6.25
NC_035099.1	37585351	.	T	A	.	.	MAF_USDA=1.639
NC_035099.1	37585389	.	G	T	.	.	MAF_USDA=4.098
NC_035099.1	37585581	.	C	T	.	.	MAF_USDA=4.918
NC_035099.1	37585677	.	G	T	.	.	MAF_USDA=2.459
NC_035099.1	37585719	.	A	C	.	.	MAF_INRAE=10.526
NC_035099.1	37585827	.	T	G	.	.	MAF_INRAE=25.949;MAF_USDA=38.824
NC_035099.1	37585921	.	G	A	.	.	MAF_INRAE=5.0;MAF_USDA=18.452
NC_035099.1	37586032	.	G	T	.	.	MAF_USDA=8.197
NC_035099.1	37586222	.	C	T	.	.	MAF_USDA=11.905
NC_035099.1	37586272	.	G	A	.	.	MAF_USDA=4.167
NC_035099.1	37586611	.	C	G	.	.	MAF_INRAE=10.526
NC_035099.1	37586751	.	C	A	.	.	MAF_INRAE=47.468;MAF_USDA=30.588
NC_035099.1	37586793	.	G	T	.	.	MAF_USDA=2.459
NC_035099.1	37586851	.	C	T	.	.	MAF_INRAE=47.368;MAF_USDA=6.471
NC_035099.1	37586880	.	C	T	.	.	MAF_INRAE=5.263
NC_035099.1	37586884	.	G	T	.	.	MAF_USDA=1.639
NC_035099.1	37586909	.	T	C	.	.	MAF_USDA=1.639
NC_035099.1	37586920	.	C	A	.	.	MAF_USDA=1.639
NC_035099.1	37587855	.	G	A	.	.	MAF_INRAE=30.38;MAF_USDA=8.824
NC_035099.1	37587922	.	C	T	.	.	MAF_USDA=2.353
NC_035099.1	37588202	.	G	T	.	.	MAF_INRAE=40.506;MAF_USDA=5.882
NC_035099.1	37588407	.	A	G	.	.	MAF_INRAE=5.0;MAF_USDA=18.824
NC_035099.1	37588468	.	C	T	.	.	MAF_USDA=4.098
NC_035099.1	37588471	.	A	G	.	.	MAF_USDA=6.557
NC_035099.1	37588509	.	G	A	.	.	MAF_INRAE=47.5;MAF_USDA=2.941
NC_035099.1	37588576	.	A	C	.	.	MAF_USDA=9.016
NC_035099.1	37588608	.	T	C	.	.	MAF_USDA=2.459
NC_035099.1	37588609	.	A	T	.	.	MAF_USDA=2.459
NC_035099.1	37588719	.	G	A	.	.	MAF_INRAE=15.19;MAF_USDA=45.882
NC_035099.1	37588755	.	T	C	.	.	MAF_INRAE=9.494;MAF_USDA=10.588
NC_035099.1	37588759	.	T	C	.	.	MAF_INRAE=40.506;MAF_USDA=10.656
NC_035099.1	37588834	.	C	T	.	.	MAF_USDA=1.639
NC_035099.1	37588878	.	A	C	.	.	MAF_INRAE=28.481;MAF_USDA=27.647
NC_035099.1	37588916	.	G	T	.	.	MAF_INRAE=31.013;MAF_USDA=7.059
NC_035099.1	37588931	.	A	G	.	.	MAF_USDA=6.557
NC_035099.1	37588933	.	A	T	.	.	MAF_USDA=5.882
NC_035099.1	37588971	.	A	T	.	.	MAF_USDA=3.279
NC_035099.1	37589240	.	C	T	.	.	MAF_USDA=4.918
NC_035099.1	37591326	.	G	A	.	.	MAF_INRAE=5.263
NC_035099.1	37591380	.	T	C	.	.	MAF_USDA=12.5
NC_035099.1	37591415	.	A	C	.	.	MAF_USDA=14.583
NC_035099.1	37591497	.	A	T	.	.	MAF_USDA=27.083
NC_035099.1	37591535	.	C	A	.	.	MAF_USDA=10.0
NC_035099.1	37591549	.	G	C	.	.	MAF_USDA=8.333
NC_035099.1	37591670	.	G	A	.	.	MAF_INRAE=24.167
NC_035099.1	37591821	.	T	G	.	.	MAF_INRAE=5.0;MAF_USDA=17.647
NC_035099.1	37591827	.	A	C	.	.	MAF_INRAE=30.38;MAF_USDA=8.824
NC_035099.1	37591833	.	C	T	.	.	MAF_INRAE=39.873;MAF_USDA=5.882
NC_035099.1	37592275	.	G	A	.	.	MAF_INRAE=42.105;MAF_USDA=20.0
NC_035099.1	37592432	.	C	T	.	.	MAF_INRAE=26.316;MAF_USDA=4.762
NC_035099.1	37592456	.	G	A	.	.	MAF_INRAE=4.167;MAF_USDA=19.412
NC_035099.1	37592786	.	G	T	.	.	MAF_INRAE=4.167
NC_035099.1	37592787	.	C	G	.	.	MAF_INRAE=4.167;MAF_USDA=16.471
NC_035099.1	37592892	.	A	G	.	.	MAF_USDA=43.452
NC_035099.1	37592964	.	G	A	.	.	MAF_USDA=10.417
NC_035099.1	37595206	.	G	C	.	.	MAF_USDA=10.119
NC_035099.1	37595261	.	C	T	.	.	MAF_USDA=43.293
NC_035099.1	37595339	.	T	A	.	.	MAF_USDA=7.627
NC_035099.1	37595444	.	A	C	.	.	MAF_USDA=11.864
NC_035099.1	37595474	.	G	A	.	.	MAF_USDA=10.843
NC_035099.1	37595600	.	T	C	.	.	MAF_USDA=48.193
NC_035099.1	37595601	.	T	C	.	.	MAF_USDA=47.561
NC_035099.1	37595615	.	T	G	.	.	MAF_USDA=47.561
NC_035099.1	37595661	.	T	A	.	.	MAF_USDA=6.024
NC_035099.1	37595727	.	C	A	.	.	MAF_USDA=1.695
NC_035099.1	37595862	.	G	A	.	.	MAF_USDA=5.932
NC_035099.1	37595866	.	G	T	.	.	MAF_USDA=29.268
NC_035099.1	37595980	.	C	A	.	.	MAF_USDA=6.78
NC_035099.1	37596050	.	T	A	.	.	MAF_USDA=10.417
NC_035099.1	37596101	.	T	A	.	.	MAF_USDA=6.25
NC_035099.1	37596104	.	A	T	.	.	MAF_USDA=4.167
NC_035099.1	37596112	.	C	A	.	.	MAF_USDA=10.417
NC_035099.1	37596219	.	C	T	.	.	MAF_USDA=10.241
NC_035099.1	37596263	.	A	C	.	.	MAF_USDA=49.39
NC_035099.1	37596275	.	A	G	.	.	MAF_USDA=15.244
NC_035099.1	37596283	.	G	A	.	.	MAF_USDA=10.976
NC_035099.1	37596291	.	C	T	.	.	MAF_USDA=1.695
NC_035099.1	37596294	.	G	C	.	.	MAF_INRAE=17.5;MAF_USDA=49.39
NC_035099.1	37596303	.	G	A	.	.	MAF_USDA=50.0
NC_035099.1	37596325	.	C	T	.	.	MAF_INRAE=5.0;MAF_USDA=10.588
NC_035099.1	37596336	.	C	T	.	.	MAF_USDA=4.098
NC_035099.1	37596377	.	C	T	.	.	MAF_USDA=6.25
NC_035099.1	37596384	.	G	T	.	.	MAF_INRAE=25.833;MAF_USDA=9.412
NC_035099.1	37596466	.	G	A	.	.	MAF_USDA=9.016
NC_035099.1	37596542	.	A	G	.	.	MAF_USDA=1.639
NC_035099.1	37596598	.	A	G	.	.	MAF_USDA=4.918
NC_035099.1	37596600	.	C	T	.	.	MAF_INRAE=9.167;MAF_USDA=36.471
NC_035099.1	37596615	.	C	T	.	.	MAF_USDA=2.459
NC_035099.1	37596641	.	T	C	.	.	MAF_INRAE=25.833;MAF_USDA=10.0
NC_035099.1	37596670	.	T	A	.	.	MAF_USDA=2.459
NC_035099.1	37596720	.	G	A	.	.	MAF_INRAE=25.833;MAF_USDA=9.412
NC_035099.1	37596743	.	C	T	.	.	MAF_USDA=3.279
NC_035099.1	37596809	.	T	C	.	.	MAF_USDA=9.016
NC_035099.1	37596827	.	A	G	.	.	MAF_USDA=10.656
NC_035099.1	37596829	.	T	C	.	.	MAF_USDA=10.656
NC_035099.1	37596867	.	G	A	.	.	MAF_INRAE=25.833;MAF_USDA=9.412
NC_035099.1	37596894	.	T	A	.	.	MAF_INRAE=5.833
NC_035099.1	37596900	.	C	T	.	.	MAF_INRAE=5.833
NC_035099.1	37596901	.	G	A	.	.	MAF_INRAE=41.667;MAF_USDA=22.917
NC_035099.1	37596905	.	G	A	.	.	MAF_INRAE=5.833
NC_035099.1	37596925	.	G	A	.	.	MAF_INRAE=4.167
NC_035099.1	37596947	.	C	T	.	.	MAF_USDA=2.459
NC_035099.1	37596961	.	T	G	.	.	MAF_USDA=18.824
NC_035099.1	37596972	.	G	T	.	.	MAF_USDA=12.295
NC_035099.1	37596974	.	C	A	.	.	MAF_INRAE=1.667
NC_035099.1	37596990	.	C	T	.	.	MAF_USDA=2.459
NC_035099.1	37597024	.	T	C	.	.	MAF_USDA=1.639
NC_035099.1	37597039	.	T	G	.	.	MAF_USDA=4.918
NC_035099.1	37597062	.	G	A	.	.	MAF_USDA=18.75
NC_035099.1	37597079	.	G	A	.	.	MAF_INRAE=4.167
NC_035099.1	37597093	.	G	A	.	.	MAF_USDA=3.279
NC_035099.1	37597096	.	C	T	.	.	MAF_USDA=6.557
NC_035099.1	37597097	.	G	A	.	.	MAF_INRAE=5.833
NC_035099.1	37597113	.	T	C	.	.	MAF_INRAE=48.734;MAF_USDA=12.941
NC_035099.1	37597115	.	A	C	.	.	MAF_USDA=2.459
NC_035099.1	37597133	.	A	T	.	.	MAF_INRAE=5.833
NC_035099.1	37597136	.	T	C	.	.	MAF_USDA=4.918
NC_035099.1	37597144	.	G	T	.	.	MAF_INRAE=6.667;MAF_USDA=12.941
NC_035099.1	37597146	.	C	T	.	.	MAF_INRAE=35.443;MAF_USDA=22.353
NC_035099.1	37597150	.	A	T	.	.	MAF_INRAE=5.833;MAF_USDA=8.333
NC_035099.1	37597162	.	A	G	.	.	MAF_USDA=6.557
NC_035099.1	37597166	.	C	T	.	.	MAF_INRAE=37.975;MAF_USDA=6.557
NC_035099.1	37597167	.	C	T	.	.	MAF_USDA=4.098
NC_035099.1	37597172	.	C	T	.	.	MAF_INRAE=4.167
NC_035099.1	37597202	.	C	A	.	.	MAF_INRAE=49.367;MAF_USDA=37.5
NC_035099.1	37597203	.	G	A	.	.	MAF_USDA=1.639
NC_035099.1	37597224	.	G	A	.	.	MAF_INRAE=26.667;MAF_USDA=9.412
NC_035099.1	37597240	.	C	T	.	.	MAF_INRAE=5.263
NC_035099.1	37597257	.	G	A	.	.	MAF_INRAE=15.0;MAF_USDA=5.294
NC_035099.1	37597313	.	G	C	.	.	MAF_INRAE=2.5
NC_035099.1	37597317	.	T	G	.	.	MAF_INRAE=50.0;MAF_USDA=14.118
NC_035099.1	37597425	.	G	T	.	.	MAF_USDA=1.639
NC_035099.1	37597438	.	C	A	.	.	MAF_INRAE=15.833;MAF_USDA=10.417
NC_035099.1	37597443	.	C	G	.	.	MAF_INRAE=17.089;MAF_USDA=44.118
NC_035099.1	37597489	.	C	T	.	.	MAF_USDA=28.824
NC_035099.1	37597490	.	G	A	.	.	MAF_USDA=8.197
NC_035099.1	37597579	.	C	A	.	.	MAF_USDA=1.695
NC_035099.1	37597618	.	T	G	.	.	MAF_USDA=1.667
NC_035099.1	37597640	.	G	A	.	.	MAF_USDA=1.667
NC_035099.1	37597662	.	T	G	.	.	MAF_USDA=4.167
NC_035099.1	37597684	.	C	T	.	.	MAF_USDA=4.819
NC_035099.1	37597781	.	C	T	.	.	MAF_USDA=21.186
NC_035099.1	37597786	.	C	G	.	.	MAF_USDA=7.627
NC_035099.1	37597947	.	A	T	.	.	MAF_USDA=2.542
NC_035099.1	37597976	.	G	A	.	.	MAF_USDA=3.39
NC_035099.1	37598020	.	G	T	.	.	MAF_USDA=4.237
NC_035099.1	37598030	.	G	A	.	.	MAF_USDA=31.098
NC_035099.1	37598042	.	A	G	.	.	MAF_USDA=48.171
NC_035099.1	37598079	.	C	A	.	.	MAF_USDA=17.073
NC_035099.1	37598104	.	C	T	.	.	MAF_USDA=1.695
NC_035099.1	37598148	.	T	G	.	.	MAF_USDA=3.39
NC_035099.1	37598190	.	G	A	.	.	MAF_USDA=5.932
NC_035099.1	37598268	.	T	C	.	.	MAF_USDA=48.171
NC_035099.1	37598312	.	G	T	.	.	MAF_USDA=3.39
NC_035099.1	37598313	.	A	G	.	.	MAF_USDA=49.39
NC_035099.1	37598346	.	G	A	.	.	MAF_USDA=8.642
NC_035099.1	37598420	.	A	G	.	.	MAF_USDA=45.679
NC_035099.1	37598421	.	G	T	.	.	MAF_USDA=46.296
NC_035099.1	37598450	.	G	A	.	.	MAF_USDA=3.659
NC_035099.1	37598462	.	C	T	.	.	MAF_USDA=29.878
NC_035099.1	37598468	.	C	A	.	.	MAF_USDA=2.542
NC_035099.1	37598658	.	C	T	.	.	MAF_USDA=11.446
NC_035099.1	37598669	.	C	T	.	.	MAF_USDA=5.0
NC_035099.1	37598726	.	C	A	.	.	MAF_USDA=21.739
NC_035099.1	37598762	.	C	A	.	.	MAF_USDA=2.5
NC_035099.1	37598820	.	C	T	.	.	MAF_USDA=20.122
NC_035099.1	37599196	.	G	T	.	.	MAF_USDA=21.739
NC_035099.1	37599217	.	T	C	.	.	MAF_USDA=4.167
NC_035099.1	37599295	.	A	G	.	.	MAF_USDA=1.667
NC_035099.1	37599311	.	T	G	.	.	MAF_USDA=2.459
NC_035099.1	37599356	.	A	T	.	.	MAF_USDA=29.762
NC_035099.1	37599413	.	T	C	.	.	MAF_USDA=3.39
NC_035099.1	37599414	.	G	T	.	.	MAF_USDA=3.39
NC_035099.1	37599541	.	A	C	.	.	MAF_USDA=42.683
NC_035099.1	37599564	.	A	G	.	.	MAF_USDA=31.707
NC_035099.1	37599620	.	T	A	.	.	MAF_USDA=46.988
NC_035099.1	37599621	.	G	T	.	.	MAF_USDA=3.39
NC_035099.1	37599632	.	G	A	.	.	MAF_USDA=1.695
NC_035099.1	37599787	.	T	A	.	.	MAF_USDA=2.5
NC_035099.1	37599789	.	A	G	.	.	MAF_USDA=2.439
NC_035099.1	37599803	.	A	C	.	.	MAF_USDA=22.917
NC_035099.1	37604859	.	C	T	.	.	MAF_USDA=18.644
NC_035099.1	37604917	.	G	A	.	.	MAF_USDA=14.583
NC_035099.1	37605053	.	G	A	.	.	MAF_USDA=3.279
NC_035099.1	37605106	.	T	C	.	.	MAF_INRAE=8.861;MAF_USDA=6.557
NC_035099.1	37605113	.	C	G	.	.	MAF_INRAE=25.833;MAF_USDA=9.016
NC_035099.1	37605126	.	G	T	.	.	MAF_INRAE=2.632;MAF_USDA=42.941
NC_035099.1	37605206	.	G	C	.	.	MAF_INRAE=22.5;MAF_USDA=5.738
NC_035099.1	37605211	.	G	A	.	.	MAF_INRAE=22.5;MAF_USDA=5.882
NC_035099.1	37605267	.	G	A	.	.	MAF_INRAE=22.5;MAF_USDA=5.738
NC_035099.1	37605301	.	A	G	.	.	MAF_INRAE=22.5;MAF_USDA=10.417
NC_035099.1	37605329	.	C	A	.	.	MAF_INRAE=10.526;MAF_USDA=10.656
NC_035099.1	37605371	.	G	T	.	.	MAF_INRAE=46.667;MAF_USDA=4.918
NC_035099.1	37605391	.	C	T	.	.	MAF_INRAE=1.667
NC_035099.1	37605400	.	C	T	.	.	MAF_INRAE=14.167;MAF_USDA=5.738
NC_035099.1	37605419	.	G	A	.	.	MAF_INRAE=13.333;MAF_USDA=4.918
NC_035099.1	37605430	.	T	C	.	.	MAF_INRAE=1.667
NC_035099.1	37605468	.	G	A	.	.	MAF_USDA=7.738
NC_035099.1	37605478	.	A	T	.	.	MAF_INRAE=5.0;MAF_USDA=7.143
NC_035099.1	37605494	.	T	C	.	.	MAF_USDA=8.235
NC_035099.1	37605497	.	C	T	.	.	MAF_USDA=3.279
NC_035099.1	37605506	.	T	C	.	.	MAF_USDA=4.706
NC_035099.1	37605536	.	T	C	.	.	MAF_INRAE=2.5
NC_035099.1	37605553	.	A	G	.	.	MAF_USDA=15.574
NC_035099.1	37605564	.	T	G	.	.	MAF_INRAE=3.333
NC_035099.1	37605579	.	T	G	.	.	MAF_USDA=20.833
NC_035099.1	37605609	.	T	G	.	.	MAF_USDA=10.417
NC_035099.1	37605613	.	A	G	.	.	MAF_USDA=25.0
NC_035099.1	37605614	.	C	T	.	.	MAF_USDA=35.417
NC_035099.1	37605624	.	G	T	.	.	MAF_USDA=18.75
NC_035099.1	37605628	.	A	G	.	.	MAF_USDA=16.667
NC_035099.1	37605658	.	G	A	.	.	MAF_USDA=12.5
NC_035099.1	37605673	.	G	A	.	.	MAF_USDA=12.5
NC_035099.1	37605677	.	T	C	.	.	MAF_USDA=14.583
NC_035099.1	37605692	.	T	C	.	.	MAF_USDA=12.5
NC_035099.1	37605703	.	G	A	.	.	MAF_USDA=7.143
NC_035099.1	37605733	.	G	A	.	.	MAF_USDA=6.25
NC_035099.1	37605744	.	T	G	.	.	MAF_USDA=7.143
NC_035099.1	37605748	.	A	G	.	.	MAF_USDA=9.167
NC_035099.1	37605752	.	T	C	.	.	MAF_USDA=8.333
NC_035099.1	37605753	.	T	G	.	.	MAF_USDA=13.095
NC_035099.1	37605759	.	G	T	.	.	MAF_USDA=6.471
NC_035099.1	37605797	.	T	C	.	.	MAF_USDA=7.647
NC_035099.1	37605834	.	G	T	.	.	MAF_USDA=8.235
NC_035099.1	37605838	.	G	A	.	.	MAF_USDA=5.882
NC_035099.1	37605853	.	G	A	.	.	MAF_USDA=4.706
NC_035099.1	37605864	.	G	T	.	.	MAF_USDA=5.882
NC_035099.1	37605891	.	G	T	.	.	MAF_USDA=7.647
NC_035099.1	37605992	.	T	C	.	.	MAF_INRAE=4.167
NC_035099.1	37605995	.	A	G	.	.	MAF_INRAE=3.333
NC_035099.1	37605998	.	A	T	.	.	MAF_INRAE=3.333
NC_035099.1	37606000	.	A	T	.	.	MAF_INRAE=3.333
NC_035099.1	37606089	.	T	A	.	.	MAF_USDA=16.667
NC_035099.1	37606358	.	G	A	.	.	MAF_USDA=1.639
NC_035099.1	37606384	.	T	A	.	.	MAF_INRAE=47.368;MAF_USDA=7.647
NC_035099.1	37606405	.	A	C	.	.	MAF_USDA=6.557
NC_035099.1	37606423	.	G	T	.	.	MAF_USDA=28.824
NC_035099.1	37606444	.	C	G	.	.	MAF_USDA=4.098
NC_035099.1	37606450	.	G	T	.	.	MAF_USDA=28.235
NC_035099.1	37606474	.	C	T	.	.	MAF_USDA=12.941
NC_035099.1	37607822	.	A	G	.	.	MAF_USDA=3.448
NC_035099.1	37607858	.	G	T	.	.	MAF_USDA=5.833
NC_035099.1	37607871	.	C	T	.	.	MAF_USDA=2.083
NC_035099.1	37608006	.	C	G	.	.	MAF_USDA=1.639
NC_035099.1	37608157	.	T	C	.	.	MAF_INRAE=8.861;MAF_USDA=8.235
NC_035099.1	37608196	.	A	G	.	.	MAF_INRAE=4.167;MAF_USDA=18.824
NC_035099.1	37608226	.	G	T	.	.	MAF_INRAE=48.101;MAF_USDA=15.294
NC_035099.1	37608293	.	T	C	.	.	MAF_INRAE=31.013;MAF_USDA=9.412
NC_035099.1	37608392	.	T	C	.	.	MAF_INRAE=10.526
NC_035099.1	37608402	.	A	T	.	.	MAF_INRAE=10.526;MAF_USDA=2.459
NC_035099.1	37608405	.	T	C	.	.	MAF_USDA=2.459
NC_035099.1	37608446	.	C	A	.	.	MAF_INRAE=39.241;MAF_USDA=7.377
NC_035099.1	37608470	.	G	A	.	.	MAF_USDA=1.639
NC_035099.1	37608486	.	T	G	.	.	MAF_INRAE=5.263;MAF_USDA=5.882
NC_035099.1	37608533	.	G	A	.	.	MAF_USDA=3.279
NC_035099.1	37608535	.	C	T	.	.	MAF_USDA=2.459
NC_035099.1	37608544	.	T	G	.	.	MAF_INRAE=9.494;MAF_USDA=7.647
NC_035099.1	37608752	.	T	A	.	.	MAF_INRAE=30.38;MAF_USDA=9.412
NC_035099.1	37608789	.	T	G	.	.	MAF_USDA=33.529
NC_035099.1	37608808	.	G	T	.	.	MAF_USDA=36.471
NC_035099.1	37608839	.	T	C	.	.	MAF_INRAE=50.0
NC_035099.1	37608895	.	G	A	.	.	MAF_USDA=31.25
NC_035099.1	37609160	.	C	A	.	.	MAF_INRAE=5.263;MAF_USDA=18.75
NC_035099.1	37609200	.	G	A	.	.	MAF_INRAE=5.0;MAF_USDA=17.059
NC_035099.1	37609320	.	A	T	.	.	MAF_INRAE=48.734;MAF_USDA=43.529
NC_035099.1	37609347	.	A	C	.	.	MAF_INRAE=49.367;MAF_USDA=14.706
NC_035099.1	37609457	.	T	G	.	.	MAF_USDA=28.824
NC_035099.1	37609490	.	T	C	.	.	MAF_INRAE=15.0;MAF_USDA=8.824
NC_035099.1	37609506	.	C	T	.	.	MAF_INRAE=48.101;MAF_USDA=44.706
NC_035099.1	37609570	.	C	A	.	.	MAF_INRAE=47.468;MAF_USDA=14.286
NC_035099.1	37609760	.	C	T	.	.	MAF_INRAE=14.167;MAF_USDA=8.235
NC_035099.1	37609932	.	T	A	.	.	MAF_USDA=3.333
NC_035099.1	37609966	.	C	A	.	.	MAF_USDA=4.098
NC_035099.1	37610026	.	G	T	.	.	MAF_INRAE=14.167
NC_035099.1	37610146	.	T	C	.	.	MAF_INRAE=5.0;MAF_USDA=17.647
NC_035099.1	37610166	.	G	T	.	.	MAF_USDA=4.098
NC_035099.1	37610250	.	A	T	.	.	MAF_INRAE=48.734;MAF_USDA=44.706
NC_035099.1	37610254	.	T	C	.	.	MAF_INRAE=34.167;MAF_USDA=44.118
NC_035099.1	37610408	.	C	A	.	.	MAF_INRAE=48.101;MAF_USDA=12.353
NC_035099.1	37610492	.	T	G	.	.	MAF_USDA=28.235
NC_035099.1	37610517	.	A	C	.	.	MAF_USDA=15.882
NC_035099.1	37610543	.	C	A	.	.	MAF_USDA=10.656
NC_035099.1	37610649	.	C	T	.	.	MAF_USDA=2.353
NC_035099.1	37610789	.	A	C	.	.	MAF_INRAE=48.101;MAF_USDA=44.118
NC_035099.1	37610828	.	T	A	.	.	MAF_USDA=4.098
NC_035099.1	37610930	.	A	G	.	.	MAF_INRAE=17.089
NC_035099.1	37610949	.	C	T	.	.	MAF_INRAE=10.526;MAF_USDA=37.705
NC_035099.1	37610962	.	G	A	.	.	MAF_INRAE=48.333;MAF_USDA=4.918
NC_035099.1	37610968	.	T	C	.	.	MAF_USDA=30.0
NC_035099.1	37610995	.	A	T	.	.	MAF_USDA=4.167
NC_035099.1	37611086	.	A	T	.	.	MAF_USDA=28.824
NC_035099.1	37611095	.	C	A	.	.	MAF_INRAE=5.0;MAF_USDA=19.643
NC_035099.1	37611111	.	C	T	.	.	MAF_USDA=5.882
NC_035099.1	37611254	.	C	A	.	.	MAF_INRAE=48.734;MAF_USDA=14.706
NC_035099.1	37611337	.	T	C	.	.	MAF_USDA=4.098
NC_035099.1	37611345	.	G	T	.	.	MAF_USDA=29.412
NC_035099.1	37611431	.	C	T	.	.	MAF_INRAE=5.0;MAF_USDA=17.647
NC_035099.1	37611573	.	T	C	.	.	MAF_INRAE=40.506;MAF_USDA=5.882
NC_035099.1	37611614	.	C	T	.	.	MAF_USDA=11.475
NC_035099.1	37611620	.	T	A	.	.	MAF_INRAE=48.101;MAF_USDA=45.294
NC_035099.1	37611679	.	G	T	.	.	MAF_INRAE=10.526
NC_035099.1	37611703	.	A	G	.	.	MAF_USDA=29.167
NC_035099.1	37611726	.	T	A	.	.	MAF_USDA=29.167
NC_035099.1	37611792	.	T	C	.	.	MAF_USDA=30.0
NC_035099.1	37611895	.	C	T	.	.	MAF_USDA=16.667
NC_035099.1	37611932	.	T	C	.	.	MAF_USDA=10.417
NC_035099.1	37611941	.	C	T	.	.	MAF_USDA=22.917
NC_035099.1	37611952	.	A	T	.	.	MAF_USDA=6.557
NC_035099.1	37611961	.	A	G	.	.	MAF_INRAE=2.632;MAF_USDA=3.279
NC_035099.1	37611997	.	G	T	.	.	MAF_INRAE=4.43;MAF_USDA=6.471
NC_035099.1	37612860	.	G	T	.	.	MAF_USDA=1.667
NC_035099.1	37612934	.	G	A	.	.	MAF_USDA=5.833
NC_035099.1	37612998	.	C	T	.	.	MAF_USDA=2.5
NC_035099.1	37613011	.	C	A	.	.	MAF_INRAE=5.263;MAF_USDA=27.083
NC_035099.1	37613017	.	T	C	.	.	MAF_INRAE=5.263;MAF_USDA=40.476
NC_035099.1	37613021	.	A	C	.	.	MAF_USDA=40.476
NC_035099.1	37613072	.	T	G	.	.	MAF_USDA=5.0
NC_035099.1	37613091	.	G	T	.	.	MAF_USDA=1.667
NC_035099.1	37613153	.	A	G	.	.	MAF_INRAE=5.263;MAF_USDA=7.377
NC_035099.1	37613221	.	A	C	.	.	MAF_USDA=6.25
NC_035099.1	37613257	.	G	C	.	.	MAF_USDA=12.5
NC_035099.1	37613286	.	G	A	.	.	MAF_USDA=1.667
NC_035099.1	37613306	.	C	A	.	.	MAF_USDA=35.714
NC_035099.1	37613342	.	A	G	.	.	MAF_USDA=2.381
NC_035099.1	37613382	.	G	T	.	.	MAF_INRAE=5.263;MAF_USDA=38.69
NC_035099.1	37613434	.	T	C	.	.	MAF_USDA=4.167
NC_035099.1	37613450	.	G	A	.	.	MAF_INRAE=26.316;MAF_USDA=10.714
NC_035099.1	37613523	.	G	A	.	.	MAF_INRAE=5.263;MAF_USDA=36.31
NC_035099.1	37613619	.	T	C	.	.	MAF_INRAE=10.526
NC_035099.1	37613622	.	T	G	.	.	MAF_INRAE=42.5;MAF_USDA=38.554
NC_035099.1	37613641	.	C	T	.	.	MAF_INRAE=48.734;MAF_USDA=41.765
NC_035099.1	37613644	.	T	C	.	.	MAF_USDA=8.333
NC_035099.1	37613662	.	C	A	.	.	MAF_INRAE=47.368;MAF_USDA=10.588
NC_035099.1	37613787	.	T	C	.	.	MAF_INRAE=31.646;MAF_USDA=9.412
NC_035099.1	37613825	.	A	G	.	.	MAF_INRAE=50.0
NC_035099.1	37613842	.	C	T	.	.	MAF_INRAE=36.667
NC_035099.1	37613881	.	G	A	.	.	MAF_USDA=27.647
NC_035099.1	37613932	.	G	A	.	.	MAF_INRAE=3.333
NC_035099.1	37613959	.	C	A	.	.	MAF_INRAE=14.167;MAF_USDA=8.333
NC_035099.1	37613983	.	C	G	.	.	MAF_INRAE=37.342;MAF_USDA=18.75
NC_035099.1	37614001	.	G	A	.	.	MAF_INRAE=5.0;MAF_USDA=4.918
NC_035099.1	37614046	.	A	T	.	.	MAF_INRAE=2.5
NC_035099.1	37614047	.	T	G	.	.	MAF_INRAE=2.5
NC_035099.1	37614057	.	C	G	.	.	MAF_INRAE=1.667
NC_035099.1	37614073	.	T	C	.	.	MAF_INRAE=1.667
NC_035099.1	37614125	.	A	G	.	.	MAF_USDA=6.557
NC_035099.1	37614126	.	G	A	.	.	MAF_USDA=5.738
NC_035099.1	37614164	.	A	G	.	.	MAF_USDA=9.836
NC_035099.1	37614211	.	C	T	.	.	MAF_USDA=8.333
NC_035099.1	37614215	.	T	A	.	.	MAF_INRAE=17.5
NC_035099.1	37614267	.	C	A	.	.	MAF_INRAE=1.667
NC_035099.1	37614271	.	T	G	.	.	MAF_INRAE=1.667
NC_035099.1	37614286	.	G	A	.	.	MAF_INRAE=5.833
NC_035099.1	37614344	.	A	G	.	.	MAF_USDA=2.083
NC_035099.1	37614346	.	A	C	.	.	MAF_INRAE=20.833
NC_035099.1	37614370	.	C	T	.	.	MAF_INRAE=47.5
NC_035099.1	37614373	.	G	A	.	.	MAF_INRAE=19.167
NC_035099.1	37614391	.	C	T	.	.	MAF_USDA=14.583
NC_035099.1	37614392	.	C	T	.	.	MAF_USDA=18.75
NC_035099.1	37614426	.	T	C	.	.	MAF_USDA=31.25
NC_035099.1	37614511	.	G	A	.	.	MAF_USDA=16.471
NC_035099.1	37614531	.	G	C	.	.	MAF_INRAE=45.57;MAF_USDA=42.353
NC_035099.1	37614537	.	T	C	.	.	MAF_INRAE=45.57;MAF_USDA=42.941
NC_035099.1	37614615	.	G	A	.	.	MAF_INRAE=7.895
NC_035099.1	37614664	.	C	G	.	.	MAF_INRAE=5.263
NC_035099.1	37614704	.	A	G	.	.	MAF_INRAE=2.5
NC_035099.1	37614713	.	A	C	.	.	MAF_USDA=11.667
NC_035099.1	37614724	.	C	T	.	.	MAF_INRAE=1.667;MAF_USDA=18.75
NC_035099.1	37614742	.	C	T	.	.	MAF_INRAE=4.167;MAF_USDA=16.265
NC_035099.1	37614791	.	C	A	.	.	MAF_USDA=10.588
NC_035099.1	37614810	.	G	T	.	.	MAF_USDA=2.459
NC_035099.1	37614819	.	G	A	.	.	MAF_USDA=1.639
NC_035099.1	37614824	.	C	T	.	.	MAF_INRAE=2.5
NC_035099.1	37614829	.	C	T	.	.	MAF_USDA=29.167
NC_035099.1	37614832	.	C	T	.	.	MAF_USDA=6.557
NC_035099.1	37614839	.	G	A	.	.	MAF_INRAE=3.333
NC_035099.1	37614846	.	G	A	.	.	MAF_INRAE=3.333
NC_035099.1	37615221	.	G	T	.	.	MAF_USDA=4.167
NC_035099.1	37615319	.	A	T	.	.	MAF_USDA=2.459
NC_035099.1	37615333	.	T	A	.	.	MAF_INRAE=47.368;MAF_USDA=8.929
NC_035099.1	37615362	.	A	C	.	.	MAF_INRAE=42.105;MAF_USDA=45.238
NC_035099.1	37615465	.	G	A	.	.	MAF_USDA=8.929
NC_035099.1	37615508	.	C	T	.	.	MAF_USDA=7.647
NC_035099.1	37615546	.	T	C	.	.	MAF_USDA=10.417
NC_035099.1	37615797	.	C	T	.	.	MAF_USDA=31.25
NC_035099.1	37615886	.	G	C	.	.	MAF_USDA=13.115
NC_035099.1	37615919	.	T	A	.	.	MAF_INRAE=1.667
NC_035099.1	37615957	.	T	C	.	.	MAF_USDA=27.083
NC_035099.1	37615974	.	C	A	.	.	MAF_USDA=45.833
NC_035099.1	37615999	.	C	T	.	.	MAF_INRAE=31.579;MAF_USDA=10.417
NC_035099.1	37616084	.	C	T	.	.	MAF_USDA=15.882
NC_035099.1	37616085	.	C	T	.	.	MAF_USDA=8.333
NC_035099.1	37616177	.	A	G	.	.	MAF_USDA=2.459
NC_035099.1	37616219	.	G	C	.	.	MAF_USDA=1.639
NC_035099.1	37616279	.	T	C	.	.	MAF_USDA=4.098
NC_035099.1	37616287	.	T	C	.	.	MAF_USDA=8.333
NC_035099.1	37616336	.	C	T	.	.	MAF_INRAE=21.667;MAF_USDA=4.167
NC_035099.1	37616407	.	G	A	.	.	MAF_USDA=3.279
NC_035099.1	37616426	.	G	A	.	.	MAF_USDA=1.639
NC_035099.1	37616434	.	T	A	.	.	MAF_INRAE=47.368;MAF_USDA=8.824
NC_035099.1	37616443	.	T	G	.	.	MAF_INRAE=42.105;MAF_USDA=23.529
NC_035099.1	37616491	.	C	T	.	.	MAF_USDA=8.333
NC_035099.1	37616493	.	T	C	.	.	MAF_INRAE=18.354;MAF_USDA=45.294
NC_035099.1	37616521	.	A	C	.	.	MAF_USDA=1.639
NC_035099.1	37616547	.	C	T	.	.	MAF_INRAE=37.975;MAF_USDA=4.706
NC_035099.1	37616630	.	C	T	.	.	MAF_USDA=2.41
NC_035099.1	37618248	.	A	C	.	.	MAF_USDA=16.667
NC_035099.1	37618284	.	T	G	.	.	MAF_INRAE=10.526
NC_035099.1	37618333	.	A	C	.	.	MAF_USDA=18.75
NC_035099.1	37618338	.	A	T	.	.	MAF_USDA=43.75
NC_035099.1	37618345	.	C	A	.	.	MAF_USDA=16.667
NC_035099.1	37618402	.	C	T	.	.	MAF_USDA=31.25
NC_035099.1	37618487	.	C	A	.	.	MAF_INRAE=10.526
NC_035099.1	37618513	.	A	C	.	.	MAF_INRAE=46.835;MAF_USDA=44.118
NC_035099.1	37618586	.	A	C	.	.	MAF_INRAE=47.368;MAF_USDA=18.75
NC_035099.1	37618626	.	T	C	.	.	MAF_INRAE=5.263
NC_035099.1	37618663	.	T	G	.	.	MAF_USDA=19.048
NC_035099.1	37618677	.	T	A	.	.	MAF_INRAE=31.579;MAF_USDA=42.857
NC_035099.1	37618759	.	G	A	.	.	MAF_USDA=4.918
NC_035099.1	37619160	.	G	T	.	.	MAF_INRAE=10.526
NC_035099.1	37619341	.	A	G	.	.	MAF_INRAE=31.579
NC_035099.1	37619355	.	C	T	.	.	MAF_USDA=12.5
NC_035099.1	37619395	.	G	A	.	.	MAF_USDA=8.333
NC_035099.1	37619400	.	C	A	.	.	MAF_USDA=12.5
NC_035099.1	37619470	.	T	C	.	.	MAF_USDA=38.235
NC_035099.1	37619588	.	A	T	.	.	MAF_INRAE=50.0;MAF_USDA=35.417
NC_035099.1	37619603	.	A	C	.	.	MAF_INRAE=15.0;MAF_USDA=8.333
NC_035099.1	37619637	.	T	C	.	.	MAF_INRAE=48.101;MAF_USDA=34.118
NC_035099.1	37619660	.	C	T	.	.	MAF_INRAE=40.506;MAF_USDA=6.557
NC_035099.1	37619682	.	G	A	.	.	MAF_USDA=4.098
NC_035099.1	37619714	.	G	A	.	.	MAF_USDA=8.197
NC_035099.1	37619758	.	T	C	.	.	MAF_INRAE=10.526;MAF_USDA=4.098
NC_035099.1	37619870	.	A	C	.	.	MAF_INRAE=48.101;MAF_USDA=38.824
NC_035099.1	37619873	.	T	G	.	.	MAF_INRAE=31.646;MAF_USDA=22.941
NC_035099.1	37619876	.	T	G	.	.	MAF_USDA=15.882
NC_035099.1	37619879	.	A	G	.	.	MAF_USDA=2.459
NC_035099.1	37619888	.	G	A	.	.	MAF_USDA=4.918
NC_035099.1	37619891	.	C	T	.	.	MAF_INRAE=48.101;MAF_USDA=35.417
NC_035099.1	37619964	.	G	A	.	.	MAF_USDA=4.918
NC_035099.1	37619997	.	G	A	.	.	MAF_INRAE=17.722;MAF_USDA=49.412
NC_035099.1	37620003	.	G	A	.	.	MAF_INRAE=17.722
NC_035099.1	37620013	.	G	T	.	.	MAF_USDA=3.279
NC_035099.1	37620066	.	C	G	.	.	MAF_INRAE=33.333;MAF_USDA=35.417
NC_035099.1	37620096	.	C	T	.	.	MAF_INRAE=48.734;MAF_USDA=39.412
NC_035099.1	37620097	.	G	A	.	.	MAF_USDA=1.639
NC_035099.1	37620098	.	A	G	.	.	MAF_INRAE=34.167;MAF_USDA=39.412
NC_035099.1	37620188	.	G	A	.	.	MAF_INRAE=17.089;MAF_USDA=47.647
NC_035099.1	37620245	.	G	A	.	.	MAF_INRAE=25.316;MAF_USDA=2.083
NC_035099.1	37620270	.	A	G	.	.	MAF_INRAE=17.089;MAF_USDA=49.412
NC_035099.1	37620275	.	G	A	.	.	MAF_USDA=2.459
NC_035099.1	37620287	.	C	A	.	.	MAF_USDA=27.059
NC_035099.1	37620333	.	A	G	.	.	MAF_USDA=25.882
NC_035099.1	37620346	.	C	A	.	.	MAF_USDA=13.529
NC_035099.1	37620397	.	A	G	.	.	MAF_INRAE=48.101;MAF_USDA=39.412
NC_035099.1	37620398	.	A	G	.	.	MAF_INRAE=33.333;MAF_USDA=38.824
NC_035099.1	37620418	.	T	G	.	.	MAF_USDA=16.667
NC_035099.1	37620431	.	G	A	.	.	MAF_INRAE=15.0;MAF_USDA=5.294
NC_035099.1	37620461	.	G	A	.	.	MAF_INRAE=30.38;MAF_USDA=10.0
NC_035099.1	37620515	.	C	A	.	.	MAF_INRAE=48.734;MAF_USDA=38.824
NC_035099.1	37620597	.	A	G	.	.	MAF_USDA=4.167
NC_035099.1	37620642	.	C	G	.	.	MAF_INRAE=48.734;MAF_USDA=40.588
NC_035099.1	37620675	.	A	C	.	.	MAF_USDA=1.639
NC_035099.1	37620691	.	T	C	.	.	MAF_INRAE=47.468;MAF_USDA=38.824
NC_035099.1	37620724	.	G	A	.	.	MAF_USDA=3.333
NC_035099.1	37620733	.	C	T	.	.	MAF_USDA=40.476
NC_035099.1	37620737	.	G	T	.	.	MAF_USDA=5.0
NC_035099.1	37620738	.	C	T	.	.	MAF_USDA=5.0
NC_035099.1	37620746	.	C	A	.	.	MAF_USDA=41.071
NC_035099.1	37620751	.	A	G	.	.	MAF_USDA=2.5
NC_035099.1	37620768	.	G	T	.	.	MAF_USDA=1.695
NC_035099.1	37621042	.	C	T	.	.	MAF_USDA=4.098
NC_035099.1	37621079	.	C	G	.	.	MAF_INRAE=34.167;MAF_USDA=37.647
NC_035099.1	37621080	.	C	T	.	.	MAF_INRAE=34.167;MAF_USDA=38.824
NC_035099.1	37621095	.	T	G	.	.	MAF_INRAE=17.089;MAF_USDA=48.235
NC_035099.1	37621137	.	A	G	.	.	MAF_INRAE=35.0;MAF_USDA=35.882
NC_035099.1	37621167	.	G	T	.	.	MAF_USDA=2.459
NC_035099.1	37621171	.	T	A	.	.	MAF_USDA=3.279
NC_035099.1	37621172	.	G	A	.	.	MAF_USDA=3.279
NC_035099.1	37621239	.	A	G	.	.	MAF_INRAE=48.734;MAF_USDA=40.164
NC_035099.1	37621278	.	T	G	.	.	MAF_USDA=1.639
NC_035099.1	37621327	.	A	G	.	.	MAF_INRAE=48.101;MAF_USDA=37.059
NC_035099.1	37621360	.	G	T	.	.	MAF_INRAE=48.101;MAF_USDA=38.235
NC_035099.1	37621370	.	T	C	.	.	MAF_USDA=6.25
NC_035099.1	37621391	.	G	T	.	.	MAF_USDA=16.667
NC_035099.1	37621410	.	T	A	.	.	MAF_INRAE=15.0;MAF_USDA=4.706
NC_035099.1	37621548	.	G	A	.	.	MAF_USDA=2.941
NC_035099.1	37621579	.	A	G	.	.	MAF_USDA=16.667
NC_035099.1	37621590	.	G	A	.	.	MAF_INRAE=4.167;MAF_USDA=5.294
NC_035099.1	37621611	.	G	A	.	.	MAF_USDA=21.765
NC_035099.1	37621659	.	A	T	.	.	MAF_USDA=4.918
NC_035099.1	37621710	.	G	A	.	.	MAF_INRAE=39.873;MAF_USDA=5.882
NC_035099.1	37621711	.	A	G	.	.	MAF_USDA=1.639
NC_035099.1	37621913	.	C	A	.	.	MAF_INRAE=48.101
NC_035099.1	37621920	.	G	A	.	.	MAF_INRAE=48.734
NC_035099.1	37621987	.	T	C	.	.	MAF_INRAE=48.734
NC_035099.1	37621999	.	T	C	.	.	MAF_INRAE=49.367
NC_035099.1	37622061	.	G	A	.	.	MAF_USDA=8.197
NC_035099.1	37622137	.	C	A	.	.	MAF_INRAE=5.263;MAF_USDA=4.098
NC_035099.1	37622177	.	A	C	.	.	MAF_INRAE=31.013;MAF_USDA=7.059
NC_035099.1	37622207	.	G	A	.	.	MAF_INRAE=48.101;MAF_USDA=36.471
NC_035099.1	37622214	.	C	A	.	.	MAF_INRAE=3.333
NC_035099.1	37622257	.	C	T	.	.	MAF_USDA=25.294
NC_035099.1	37622274	.	T	A	.	.	MAF_INRAE=48.101;MAF_USDA=37.059
NC_035099.1	37622325	.	C	A	.	.	MAF_INRAE=13.924;MAF_USDA=18.75
NC_035099.1	37622334	.	C	A	.	.	MAF_USDA=16.667
NC_035099.1	37622348	.	G	A	.	.	MAF_INRAE=30.38;MAF_USDA=14.583
NC_035099.1	37622392	.	T	G	.	.	MAF_INRAE=48.734;MAF_USDA=35.417
NC_035099.1	37622400	.	A	T	.	.	MAF_INRAE=48.734;MAF_USDA=35.417
NC_035099.1	37622414	.	T	C	.	.	MAF_INRAE=32.278;MAF_USDA=14.583
NC_035099.1	37622415	.	G	T	.	.	MAF_INRAE=49.367;MAF_USDA=35.417
NC_035099.1	37622416	.	T	G	.	.	MAF_USDA=8.333
NC_035099.1	37622480	.	C	A	.	.	MAF_INRAE=3.797;MAF_USDA=2.459
NC_035099.1	37622491	.	C	T	.	.	MAF_USDA=1.639
NC_035099.1	37622497	.	G	A	.	.	MAF_INRAE=48.734;MAF_USDA=40.588
NC_035099.1	37622529	.	C	T	.	.	MAF_INRAE=48.734;MAF_USDA=39.881
NC_035099.1	37622538	.	A	C	.	.	MAF_INRAE=49.367;MAF_USDA=39.412
NC_035099.1	37622557	.	C	A	.	.	MAF_USDA=1.639
NC_035099.1	37622590	.	C	T	.	.	MAF_INRAE=15.0;MAF_USDA=5.294
NC_035099.1	37622614	.	C	T	.	.	MAF_USDA=14.118
NC_035099.1	37622615	.	G	A	.	.	MAF_INRAE=10.526
NC_035099.1	37622650	.	T	C	.	.	MAF_INRAE=49.367;MAF_USDA=40.0
NC_035099.1	37622664	.	G	A	.	.	MAF_INRAE=10.526;MAF_USDA=5.738
NC_035099.1	37622668	.	C	T	.	.	MAF_INRAE=15.0;MAF_USDA=5.294
NC_035099.1	37622717	.	T	C	.	.	MAF_INRAE=48.101;MAF_USDA=40.0
NC_035099.1	37622750	.	A	G	.	.	MAF_USDA=6.557
NC_035099.1	37622756	.	C	T	.	.	MAF_INRAE=3.333
NC_035099.1	37622759	.	C	T	.	.	MAF_INRAE=39.873;MAF_USDA=5.882
NC_035099.1	37622769	.	A	T	.	.	MAF_INRAE=48.101;MAF_USDA=40.588
NC_035099.1	37622794	.	C	T	.	.	MAF_USDA=5.738
NC_035099.1	37622807	.	C	T	.	.	MAF_USDA=1.639
NC_035099.1	37622854	.	G	T	.	.	MAF_USDA=2.459
NC_035099.1	37622911	.	T	G	.	.	MAF_INRAE=48.101;MAF_USDA=35.417
NC_035099.1	37622961	.	T	C	.	.	MAF_INRAE=4.167;MAF_USDA=5.294
NC_035099.1	37623093	.	C	T	.	.	MAF_INRAE=48.101;MAF_USDA=39.412
NC_035099.1	37623103	.	T	A	.	.	MAF_INRAE=48.101;MAF_USDA=40.0
NC_035099.1	37623181	.	C	A	.	.	MAF_INRAE=15.0;MAF_USDA=8.235
NC_035099.1	37623196	.	T	A	.	.	MAF_USDA=4.918
NC_035099.1	37623235	.	A	C	.	.	MAF_INRAE=48.101;MAF_USDA=14.118
NC_035099.1	37623271	.	A	G	.	.	MAF_INRAE=48.734;MAF_USDA=40.0
NC_035099.1	37623363	.	G	T	.	.	MAF_INRAE=48.734;MAF_USDA=40.0
NC_035099.1	37623394	.	G	A	.	.	MAF_INRAE=48.101;MAF_USDA=40.588
NC_035099.1	37624068	.	T	C	.	.	MAF_USDA=4.098
NC_035099.1	37624261	.	C	A	.	.	MAF_USDA=8.333
NC_035099.1	37624301	.	C	T	.	.	MAF_INRAE=49.367;MAF_USDA=37.5
NC_035099.1	37624303	.	T	C	.	.	MAF_INRAE=9.167;MAF_USDA=50.0
NC_035099.1	37624397	.	A	T	.	.	MAF_USDA=16.667
NC_035099.1	37624415	.	G	T	.	.	MAF_USDA=2.459
NC_035099.1	37624504	.	A	C	.	.	MAF_INRAE=5.0
NC_035099.1	37624510	.	A	T	.	.	MAF_INRAE=5.263;MAF_USDA=40.0
NC_035099.1	37624516	.	C	A	.	.	MAF_USDA=2.459
NC_035099.1	37624546	.	C	T	.	.	MAF_USDA=2.459
NC_035099.1	37624579	.	C	T	.	.	MAF_USDA=1.639
NC_035099.1	37624580	.	A	G	.	.	MAF_INRAE=48.101;MAF_USDA=38.824
NC_035099.1	37624581	.	A	T	.	.	MAF_INRAE=33.333;MAF_USDA=40.0
NC_035099.1	37624651	.	T	G	.	.	MAF_INRAE=48.734;MAF_USDA=40.0
NC_035099.1	37624684	.	G	A	.	.	MAF_INRAE=10.526;MAF_USDA=5.738
NC_035099.1	37624692	.	A	T	.	.	MAF_INRAE=10.526;MAF_USDA=5.738
NC_035099.1	37625227	.	G	A	.	.	MAF_INRAE=10.127;MAF_USDA=5.882
NC_035099.1	37625277	.	T	G	.	.	MAF_INRAE=48.734;MAF_USDA=40.0
NC_035099.1	37625290	.	C	A	.	.	MAF_INRAE=31.013;MAF_USDA=10.0
NC_035099.1	37625305	.	C	G	.	.	MAF_USDA=4.918
NC_035099.1	37625307	.	T	C	.	.	MAF_USDA=3.279
NC_035099.1	37625381	.	C	T	.	.	MAF_INRAE=48.734;MAF_USDA=40.588
NC_035099.1	37625406	.	T	G	.	.	MAF_INRAE=5.263;MAF_USDA=3.279
NC_035099.1	37625577	.	A	C	.	.	MAF_INRAE=40.506;MAF_USDA=5.294
NC_035099.1	37625722	.	C	T	.	.	MAF_INRAE=5.263;MAF_USDA=33.929
NC_035099.1	37625744	.	C	T	.	.	MAF_USDA=6.034
NC_035099.1	37625758	.	A	C	.	.	MAF_USDA=32.143
NC_035099.1	37625789	.	T	A	.	.	MAF_INRAE=5.263;MAF_USDA=38.235
NC_035099.1	37625812	.	C	T	.	.	MAF_INRAE=45.0;MAF_USDA=2.459
NC_035099.1	37625825	.	T	C	.	.	MAF_INRAE=5.263;MAF_USDA=3.279
NC_035099.1	37625971	.	A	T	.	.	MAF_USDA=13.529
NC_035099.1	37625989	.	A	G	.	.	MAF_INRAE=48.101;MAF_USDA=40.588
NC_035099.1	37626042	.	C	G	.	.	MAF_USDA=7.377
NC_035099.1	37626154	.	T	C	.	.	MAF_INRAE=29.747;MAF_USDA=8.824
NC_035099.1	37626178	.	G	A	.	.	MAF_INRAE=40.506;MAF_USDA=5.882
NC_035099.1	37626193	.	A	C	.	.	MAF_INRAE=48.101;MAF_USDA=40.588
NC_035099.1	37626232	.	A	C	.	.	MAF_INRAE=48.101;MAF_USDA=41.176
NC_035099.1	37626245	.	G	A	.	.	MAF_INRAE=48.734;MAF_USDA=41.176
NC_035099.1	37626277	.	A	C	.	.	MAF_INRAE=40.506;MAF_USDA=2.083
NC_035099.1	37626335	.	G	A	.	.	MAF_INRAE=48.734;MAF_USDA=39.412
NC_035099.1	37626407	.	G	T	.	.	MAF_INRAE=9.494;MAF_USDA=5.294
NC_035099.1	37626468	.	T	G	.	.	MAF_USDA=16.667
NC_035099.1	37626471	.	C	T	.	.	MAF_USDA=16.667
NC_035099.1	37626488	.	G	A	.	.	MAF_INRAE=5.263;MAF_USDA=41.765
NC_035099.1	37626491	.	T	G	.	.	MAF_USDA=1.639
NC_035099.1	37626501	.	A	G	.	.	MAF_USDA=10.0
NC_035099.1	37626507	.	C	T	.	.	MAF_USDA=1.639
NC_035099.1	37626548	.	C	A	.	.	MAF_USDA=37.647
NC_035099.1	37626561	.	A	G	.	.	MAF_USDA=10.588
NC_035099.1	37626589	.	T	A	.	.	MAF_INRAE=15.833;MAF_USDA=5.294
NC_035099.1	37626644	.	A	C	.	.	MAF_USDA=7.377
NC_035099.1	37626846	.	T	G	.	.	MAF_INRAE=17.089;MAF_USDA=48.824
NC_035099.1	37626849	.	T	C	.	.	MAF_USDA=4.918
NC_035099.1	37626865	.	G	A	.	.	MAF_USDA=4.167
NC_035099.1	37626904	.	T	C	.	.	MAF_INRAE=40.506;MAF_USDA=5.882
NC_035099.1	37626990	.	G	T	.	.	MAF_INRAE=15.0;MAF_USDA=35.294
NC_035099.1	37627023	.	A	T	.	.	MAF_INRAE=13.924;MAF_USDA=22.941
NC_035099.1	37627030	.	G	A	.	.	MAF_INRAE=4.167;MAF_USDA=5.357
NC_035099.1	37627049	.	G	A	.	.	MAF_INRAE=40.506;MAF_USDA=5.294
NC_035099.1	37627092	.	A	C	.	.	MAF_USDA=2.459
NC_035099.1	37627116	.	T	A	.	.	MAF_USDA=1.639
NC_035099.1	37627130	.	G	A	.	.	MAF_INRAE=40.506;MAF_USDA=5.882
NC_035099.1	37627190	.	A	G	.	.	MAF_INRAE=10.526;MAF_USDA=1.639
NC_035099.1	37627322	.	G	A	.	.	MAF_INRAE=40.506;MAF_USDA=5.882
NC_035099.1	37627359	.	T	G	.	.	MAF_INRAE=48.101;MAF_USDA=14.706
NC_035099.1	37627360	.	T	C	.	.	MAF_USDA=1.639
NC_035099.1	37627361	.	A	T	.	.	MAF_INRAE=13.924;MAF_USDA=23.529
NC_035099.1	37627364	.	C	A	.	.	MAF_USDA=1.639
NC_035099.1	37627368	.	T	A	.	.	MAF_INRAE=13.924;MAF_USDA=23.529
NC_035099.1	37627482	.	C	T	.	.	MAF_USDA=4.167
NC_035099.1	37627571	.	C	G	.	.	MAF_INRAE=40.506;MAF_USDA=5.882
NC_035099.1	37627630	.	C	A	.	.	MAF_INRAE=48.333;MAF_USDA=2.941
NC_035099.1	37627639	.	T	A	.	.	MAF_INRAE=10.526
NC_035099.1	37627654	.	A	G	.	.	MAF_INRAE=10.526;MAF_USDA=4.098
NC_035099.1	37627729	.	C	T	.	.	MAF_INRAE=48.734;MAF_USDA=15.476
NC_035099.1	37627815	.	G	A	.	.	MAF_INRAE=31.013;MAF_USDA=9.524
NC_035099.1	37627836	.	C	T	.	.	MAF_USDA=27.381
NC_035099.1	37627838	.	G	T	.	.	MAF_INRAE=5.263;MAF_USDA=3.571
NC_035099.1	37627839	.	G	A	.	.	MAF_USDA=3.571
NC_035099.1	37627893	.	C	T	.	.	MAF_USDA=26.786
NC_035099.1	37628001	.	T	A	.	.	MAF_INRAE=10.526;MAF_USDA=1.639
NC_035099.1	37628009	.	C	T	.	.	MAF_USDA=8.333
NC_035099.1	37628012	.	A	G	.	.	MAF_INRAE=48.734;MAF_USDA=14.118
NC_035099.1	37628137	.	C	A	.	.	MAF_INRAE=2.5
NC_035099.1	37628158	.	C	G	.	.	MAF_USDA=6.557
NC_035099.1	37628191	.	A	T	.	.	MAF_INRAE=10.0
NC_035099.1	37628200	.	G	T	.	.	MAF_USDA=4.098
NC_035099.1	37628202	.	C	T	.	.	MAF_USDA=1.639
NC_035099.1	37628204	.	C	A	.	.	MAF_INRAE=11.667;MAF_USDA=22.951
NC_035099.1	37628228	.	C	G	.	.	MAF_USDA=2.459
NC_035099.1	37628246	.	A	C	.	.	MAF_INRAE=7.5;MAF_USDA=13.529
NC_035099.1	37628248	.	A	G	.	.	MAF_INRAE=30.833
NC_035099.1	37628288	.	G	T	.	.	MAF_USDA=2.459
NC_035099.1	37628294	.	T	G	.	.	MAF_INRAE=3.333;MAF_USDA=13.529
NC_035099.1	37628350	.	T	C	.	.	MAF_INRAE=2.632
NC_035099.1	37628392	.	T	C	.	.	MAF_INRAE=46.667
NC_035099.1	37628412	.	A	G	.	.	MAF_USDA=6.557
NC_035099.1	37628415	.	C	T	.	.	MAF_INRAE=24.167;MAF_USDA=6.471
NC_035099.1	37628442	.	C	A	.	.	MAF_USDA=4.918
NC_035099.1	37628451	.	G	A	.	.	MAF_USDA=2.941
NC_035099.1	37628463	.	C	G	.	.	MAF_INRAE=15.833
NC_035099.1	37628464	.	T	C	.	.	MAF_USDA=1.639
NC_035099.1	37628467	.	A	T	.	.	MAF_USDA=2.459
NC_035099.1	37628477	.	C	A	.	.	MAF_USDA=14.583
NC_035099.1	37628522	.	A	C	.	.	MAF_INRAE=8.333
NC_035099.1	37628529	.	T	A	.	.	MAF_INRAE=4.167;MAF_USDA=7.059
NC_035099.1	37628530	.	A	T	.	.	MAF_INRAE=48.333;MAF_USDA=24.118
NC_035099.1	37628578	.	A	C	.	.	MAF_INRAE=4.167;MAF_USDA=4.118
NC_035099.1	37628586	.	C	T	.	.	MAF_USDA=1.639
NC_035099.1	37628592	.	G	T	.	.	MAF_INRAE=24.167;MAF_USDA=5.882
NC_035099.1	37628610	.	G	T	.	.	MAF_INRAE=4.167;MAF_USDA=5.294
NC_035099.1	37628616	.	A	C	.	.	MAF_INRAE=10.526
NC_035099.1	37628632	.	G	T	.	.	MAF_INRAE=47.468;MAF_USDA=14.118
NC_035099.1	37628664	.	G	T	.	.	MAF_INRAE=5.833
NC_035099.1	37628676	.	C	A	.	.	MAF_INRAE=14.557;MAF_USDA=45.294
NC_035099.1	37628749	.	A	C	.	.	MAF_USDA=12.353
NC_035099.1	37628793	.	G	A	.	.	MAF_INRAE=39.167;MAF_USDA=14.118
NC_035099.1	37628834	.	A	T	.	.	MAF_INRAE=5.263;MAF_USDA=3.529
NC_035099.1	37629003	.	C	G	.	.	MAF_USDA=4.918
NC_035099.1	37629004	.	G	A	.	.	MAF_INRAE=48.734;MAF_USDA=15.294
NC_035099.1	37629055	.	G	T	.	.	MAF_INRAE=39.873;MAF_USDA=6.557
NC_035099.1	37629061	.	G	T	.	.	MAF_USDA=2.459
NC_035099.1	37629090	.	C	A	.	.	MAF_INRAE=14.167;MAF_USDA=9.412
NC_035099.1	37629279	.	G	A	.	.	MAF_INRAE=31.013;MAF_USDA=10.0
NC_035099.1	37629306	.	C	G	.	.	MAF_INRAE=40.506;MAF_USDA=5.882
NC_035099.1	37629415	.	T	A	.	.	MAF_INRAE=40.506;MAF_USDA=7.377
NC_035099.1	37629456	.	C	T	.	.	MAF_INRAE=31.013;MAF_USDA=7.059
NC_035099.1	37629460	.	A	C	.	.	MAF_INRAE=48.734;MAF_USDA=14.706
NC_035099.1	37629505	.	T	C	.	.	MAF_INRAE=48.734;MAF_USDA=15.294
NC_035099.1	37629517	.	G	A	.	.	MAF_INRAE=39.873;MAF_USDA=8.197
NC_035099.1	37629555	.	C	A	.	.	MAF_USDA=11.765
NC_035099.1	37629583	.	G	A	.	.	MAF_USDA=3.279
NC_035099.1	37629593	.	C	T	.	.	MAF_USDA=4.918
NC_035099.1	37629718	.	G	A	.	.	MAF_USDA=9.016
NC_035099.1	37629800	.	A	T	.	.	MAF_USDA=2.459
NC_035099.1	37629827	.	C	T	.	.	MAF_USDA=4.098
NC_035099.1	37629869	.	T	G	.	.	MAF_USDA=1.639
NC_035099.1	37629904	.	G	A	.	.	MAF_USDA=15.882
NC_035099.1	37629958	.	G	A	.	.	MAF_INRAE=48.734;MAF_USDA=15.476
NC_035099.1	37629966	.	C	A	.	.	MAF_INRAE=48.734;MAF_USDA=15.476
NC_035099.1	37629990	.	T	C	.	.	MAF_INRAE=30.38;MAF_USDA=8.929
NC_035099.1	37630031	.	C	G	.	.	MAF_USDA=18.75
NC_035099.1	37630148	.	C	T	.	.	MAF_USDA=1.667
NC_035099.1	37630232	.	A	C	.	.	MAF_INRAE=40.506;MAF_USDA=8.333
NC_035099.1	37630422	.	A	T	.	.	MAF_INRAE=10.526;MAF_USDA=4.167
NC_035099.1	37630470	.	A	G	.	.	MAF_USDA=18.75
NC_035099.1	37630472	.	T	A	.	.	MAF_USDA=16.667
NC_035099.1	37630475	.	T	A	.	.	MAF_INRAE=33.333
NC_035099.1	37630480	.	T	C	.	.	MAF_INRAE=33.333
NC_035099.1	37630482	.	T	G	.	.	MAF_INRAE=33.333
NC_035099.1	37630483	.	G	C	.	.	MAF_INRAE=33.333;MAF_USDA=18.75
NC_035099.1	37630484	.	A	C	.	.	MAF_INRAE=33.333;MAF_USDA=18.75
NC_035099.1	37630500	.	T	A	.	.	MAF_USDA=2.5
NC_035099.1	37630529	.	A	G	.	.	MAF_USDA=26.786
NC_035099.1	37630532	.	G	T	.	.	MAF_INRAE=14.167;MAF_USDA=5.357
NC_035099.1	37630536	.	A	C	.	.	MAF_USDA=2.5
NC_035099.1	37630623	.	C	T	.	.	MAF_USDA=1.667
NC_035099.1	37630657	.	A	T	.	.	MAF_INRAE=5.263;MAF_USDA=3.333
NC_035099.1	37630684	.	G	T	.	.	MAF_INRAE=14.557;MAF_USDA=41.667
NC_035099.1	37630951	.	T	A	.	.	MAF_USDA=3.279
NC_035099.1	37630969	.	G	A	.	.	MAF_INRAE=48.734;MAF_USDA=14.706
NC_035099.1	37631009	.	C	T	.	.	MAF_INRAE=14.557;MAF_USDA=44.118
NC_035099.1	37631140	.	T	A	.	.	MAF_INRAE=40.506;MAF_USDA=5.882
NC_035099.1	37631152	.	G	T	.	.	MAF_USDA=5.738
NC_035099.1	37631179	.	T	A	.	.	MAF_INRAE=12.658;MAF_USDA=14.706
NC_035099.1	37631186	.	T	G	.	.	MAF_USDA=1.639
NC_035099.1	37631367	.	A	G	.	.	MAF_INRAE=13.291;MAF_USDA=14.706
NC_035099.1	37631431	.	C	T	.	.	MAF_USDA=14.706
NC_035099.1	37631525	.	G	A	.	.	MAF_INRAE=15.0;MAF_USDA=8.824
NC_035099.1	37631545	.	G	T	.	.	MAF_USDA=16.667
NC_035099.1	37631704	.	G	T	.	.	MAF_USDA=12.941
NC_035099.1	37631780	.	T	A	.	.	MAF_USDA=2.459
NC_035099.1	37631871	.	C	A	.	.	MAF_USDA=12.353
NC_035099.1	37631892	.	T	G	.	.	MAF_USDA=8.197
NC_035099.1	37631908	.	G	A	.	.	MAF_INRAE=8.333;MAF_USDA=18.75
NC_035099.1	37631917	.	C	T	.	.	MAF_USDA=5.738
NC_035099.1	37631964	.	G	A	.	.	MAF_USDA=7.647
NC_035099.1	37631971	.	G	C	.	.	MAF_USDA=2.459
NC_035099.1	37631988	.	C	G	.	.	MAF_USDA=2.459
NC_035099.1	37631990	.	G	T	.	.	MAF_USDA=2.459
NC_035099.1	37631999	.	C	T	.	.	MAF_USDA=8.333
NC_035099.1	37632075	.	G	T	.	.	MAF_USDA=3.279
NC_035099.1	37632100	.	A	T	.	.	MAF_USDA=3.279
NC_035099.1	37632188	.	T	A	.	.	MAF_INRAE=15.0;MAF_USDA=5.294
NC_035099.1	37632307	.	A	G	.	.	MAF_INRAE=48.101;MAF_USDA=15.294
NC_035099.1	37632360	.	C	A	.	.	MAF_INRAE=27.848;MAF_USDA=45.294
NC_035099.1	37632419	.	G	T	.	.	MAF_USDA=1.639
NC_035099.1	37632456	.	G	A	.	.	MAF_INRAE=26.582;MAF_USDA=31.176
NC_035099.1	37632489	.	A	C	.	.	MAF_INRAE=5.263;MAF_USDA=6.471
NC_035099.1	37632516	.	T	A	.	.	MAF_INRAE=26.582;MAF_USDA=26.471
NC_035099.1	37632592	.	T	C	.	.	MAF_USDA=17.059
NC_035099.1	37632614	.	C	T	.	.	MAF_INRAE=26.582;MAF_USDA=35.294
NC_035099.1	37632625	.	C	T	.	.	MAF_USDA=9.016
NC_035099.1	37632963	.	G	A	.	.	MAF_INRAE=29.747;MAF_USDA=7.059
NC_035099.1	37632973	.	T	C	.	.	MAF_INRAE=26.582;MAF_USDA=38.235
NC_035099.1	37632975	.	A	T	.	.	MAF_USDA=8.197
NC_035099.1	37633084	.	C	A	.	.	MAF_INRAE=40.506;MAF_USDA=12.941
NC_035099.1	37633123	.	C	A	.	.	MAF_USDA=2.353
NC_035099.1	37633170	.	C	T	.	.	MAF_USDA=1.639
NC_035099.1	37633204	.	G	C	.	.	MAF_USDA=2.459
NC_035099.1	37633240	.	T	C	.	.	MAF_INRAE=26.582;MAF_USDA=39.412
NC_035099.1	37633322	.	G	T	.	.	MAF_INRAE=31.013;MAF_USDA=9.412
NC_035099.1	37633364	.	G	A	.	.	MAF_USDA=4.098
NC_035099.1	37633423	.	A	T	.	.	MAF_INRAE=5.263;MAF_USDA=9.016
NC_035099.1	37633443	.	G	A	.	.	MAF_USDA=2.459
NC_035099.1	37633471	.	T	A	.	.	MAF_USDA=4.098
NC_035099.1	37633556	.	A	C	.	.	MAF_INRAE=31.646;MAF_USDA=30.588
NC_035099.1	37633593	.	A	G	.	.	MAF_USDA=5.738
NC_035099.1	37633595	.	A	T	.	.	MAF_INRAE=26.582;MAF_USDA=27.083
NC_035099.1	37633615	.	A	G	.	.	MAF_USDA=4.098
NC_035099.1	37633685	.	C	G	.	.	MAF_USDA=4.918
NC_035099.1	37633696	.	A	G	.	.	MAF_USDA=9.016
NC_035099.1	37633729	.	T	C	.	.	MAF_USDA=15.294
NC_035099.1	37633730	.	G	A	.	.	MAF_USDA=14.118
NC_035099.1	37633750	.	T	C	.	.	MAF_USDA=12.295
NC_035099.1	37633756	.	T	G	.	.	MAF_USDA=39.583
NC_035099.1	37633769	.	G	C	.	.	MAF_USDA=5.0
NC_035099.1	37633771	.	T	C	.	.	MAF_USDA=3.333
NC_035099.1	37633772	.	G	A	.	.	MAF_INRAE=1.667
NC_035099.1	37633778	.	G	A	.	.	MAF_INRAE=2.5;MAF_USDA=14.583
NC_035099.1	37633875	.	T	C	.	.	MAF_USDA=35.417
NC_035099.1	37634582	.	G	A	.	.	MAF_USDA=20.588
NC_035099.1	37634603	.	G	A	.	.	MAF_USDA=4.098
NC_035099.1	37634604	.	G	A	.	.	MAF_USDA=5.738
NC_035099.1	37634645	.	A	G	.	.	MAF_USDA=31.25
NC_035099.1	37634708	.	G	A	.	.	MAF_USDA=13.934
NC_035099.1	37634737	.	C	T	.	.	MAF_USDA=6.557
NC_035099.1	37634818	.	G	T	.	.	MAF_INRAE=28.481;MAF_USDA=27.647
NC_035099.1	37634872	.	T	C	.	.	MAF_USDA=2.459
NC_035099.1	37634881	.	G	A	.	.	MAF_INRAE=10.127;MAF_USDA=5.882
NC_035099.1	37634970	.	T	C	.	.	MAF_INRAE=30.38;MAF_USDA=8.824
NC_035099.1	37635073	.	T	A	.	.	MAF_USDA=11.475
NC_035099.1	37635103	.	G	A	.	.	MAF_INRAE=5.263;MAF_USDA=28.235
NC_035099.1	37635216	.	T	G	.	.	MAF_USDA=2.459
NC_035099.1	37635282	.	T	G	.	.	MAF_INRAE=40.506;MAF_USDA=5.882
NC_035099.1	37635367	.	G	T	.	.	MAF_USDA=2.459
NC_035099.1	37635384	.	A	T	.	.	MAF_USDA=2.459
NC_035099.1	37635387	.	T	A	.	.	MAF_USDA=2.459
NC_035099.1	37635424	.	C	T	.	.	MAF_USDA=10.656
NC_035099.1	37635430	.	G	A	.	.	MAF_USDA=2.459
NC_035099.1	37635500	.	T	G	.	.	MAF_INRAE=15.789;MAF_USDA=40.164
NC_035099.1	37635849	.	T	G	.	.	MAF_INRAE=5.263;MAF_USDA=3.279
NC_035099.1	37635864	.	A	T	.	.	MAF_INRAE=15.789;MAF_USDA=26.23
NC_035099.1	37635875	.	C	A	.	.	MAF_USDA=1.639
NC_035099.1	37636093	.	G	T	.	.	MAF_USDA=6.25
NC_035099.1	37636132	.	C	A	.	.	MAF_USDA=8.197
NC_035099.1	37636239	.	A	G	.	.	MAF_USDA=1.639
NC_035099.1	37636256	.	T	G	.	.	MAF_USDA=1.667
NC_035099.1	37636267	.	C	A	.	.	MAF_USDA=1.639
NC_035099.1	37636280	.	C	T	.	.	MAF_USDA=4.098
NC_035099.1	37636417	.	C	A	.	.	MAF_USDA=3.279
NC_035099.1	37636429	.	G	A	.	.	MAF_USDA=6.25
NC_035099.1	37637311	.	G	A	.	.	MAF_USDA=8.333
NC_035099.1	37637405	.	A	T	.	.	MAF_USDA=1.639
NC_035099.1	37637411	.	C	T	.	.	MAF_USDA=2.459
NC_035099.1	37637481	.	T	C	.	.	MAF_USDA=1.639
NC_035099.1	37637496	.	A	C	.	.	MAF_USDA=1.639
NC_035099.1	37637712	.	A	G	.	.	MAF_USDA=2.941
NC_035099.1	37637714	.	G	A	.	.	MAF_USDA=2.459
NC_035099.1	37637737	.	A	G	.	.	MAF_INRAE=30.38;MAF_USDA=9.412
NC_035099.1	37637796	.	G	A	.	.	MAF_USDA=1.639
NC_035099.1	37637798	.	C	A	.	.	MAF_USDA=1.639
NC_035099.1	37637823	.	A	T	.	.	MAF_INRAE=40.506;MAF_USDA=5.882
NC_035099.1	37637828	.	C	T	.	.	MAF_USDA=5.738
NC_035099.1	37637830	.	C	T	.	.	MAF_USDA=2.459
NC_035099.1	37637969	.	C	T	.	.	MAF_INRAE=25.949;MAF_USDA=34.706
NC_035099.1	37637970	.	A	G	.	.	MAF_USDA=1.639
NC_035099.1	37637990	.	T	G	.	.	MAF_INRAE=10.526;MAF_USDA=15.574
NC_035099.1	37638081	.	C	T	.	.	MAF_INRAE=3.333
NC_035099.1	37638086	.	T	A	.	.	MAF_INRAE=3.333
NC_035099.1	37638226	.	T	A	.	.	MAF_USDA=4.918
NC_035099.1	37638374	.	C	T	.	.	MAF_USDA=6.557
NC_035099.1	37638376	.	T	A	.	.	MAF_INRAE=31.013;MAF_USDA=9.412
NC_035099.1	37638398	.	G	A	.	.	MAF_INRAE=10.526;MAF_USDA=10.656
NC_035099.1	37638425	.	G	A	.	.	MAF_USDA=4.918
NC_035099.1	37638432	.	T	G	.	.	MAF_USDA=17.647
NC_035099.1	37638495	.	A	G	.	.	MAF_USDA=8.197
NC_035099.1	37638498	.	A	G	.	.	MAF_INRAE=30.38;MAF_USDA=6.471
NC_035099.1	37638509	.	C	A	.	.	MAF_USDA=7.377
NC_035099.1	37638666	.	A	T	.	.	MAF_INRAE=5.263;MAF_USDA=9.016
NC_035099.1	37638701	.	G	A	.	.	MAF_USDA=4.098
NC_035099.1	37638702	.	A	C	.	.	MAF_INRAE=15.0;MAF_USDA=8.824
NC_035099.1	37638751	.	C	G	.	.	MAF_USDA=3.529
NC_035099.1	37638912	.	C	T	.	.	MAF_USDA=9.836
NC_035099.1	37638950	.	G	T	.	.	MAF_INRAE=48.333;MAF_USDA=4.918
NC_035099.1	37638957	.	A	C	.	.	MAF_INRAE=37.975;MAF_USDA=34.706
NC_035099.1	37638966	.	T	G	.	.	MAF_USDA=4.098
NC_035099.1	37639004	.	A	G	.	.	MAF_INRAE=36.076;MAF_USDA=20.588
NC_035099.1	37639208	.	G	T	.	.	MAF_USDA=2.459
NC_035099.1	37639209	.	C	T	.	.	MAF_USDA=2.459
NC_035099.1	37639236	.	G	A	.	.	MAF_USDA=2.941
NC_035099.1	37639424	.	G	C	.	.	MAF_USDA=1.639
NC_035099.1	37639447	.	C	A	.	.	MAF_USDA=11.176
NC_035099.1	37639466	.	A	G	.	.	MAF_USDA=2.941
NC_035099.1	37639539	.	T	A	.	.	MAF_USDA=1.639
NC_035099.1	37639555	.	G	C	.	.	MAF_INRAE=4.167;MAF_USDA=9.412
NC_035099.1	37639619	.	C	T	.	.	MAF_USDA=2.459
NC_035099.1	37639644	.	A	T	.	.	MAF_USDA=31.25
NC_035099.1	37639811	.	A	T	.	.	MAF_INRAE=5.263;MAF_USDA=31.25
NC_035099.1	37639864	.	T	G	.	.	MAF_INRAE=41.139;MAF_USDA=24.118
NC_035099.1	37639874	.	T	A	.	.	MAF_USDA=2.459
NC_035099.1	37639880	.	A	T	.	.	MAF_INRAE=9.494;MAF_USDA=6.471
NC_035099.1	37639939	.	C	A	.	.	MAF_INRAE=41.772;MAF_USDA=24.706
NC_035099.1	37640028	.	T	C	.	.	MAF_INRAE=5.263;MAF_USDA=31.25
NC_035099.1	37640071	.	G	T	.	.	MAF_USDA=18.75
NC_035099.1	37640113	.	C	T	.	.	MAF_USDA=3.279
NC_035099.1	37640135	.	A	T	.	.	MAF_USDA=6.471
NC_035099.1	37640184	.	G	A	.	.	MAF_USDA=11.176
NC_035099.1	37640191	.	A	C	.	.	MAF_USDA=11.765
NC_035099.1	37640245	.	G	T	.	.	MAF_USDA=7.377
NC_035099.1	37640290	.	T	G	.	.	MAF_INRAE=41.139;MAF_USDA=22.353
NC_035099.1	37640295	.	G	A	.	.	MAF_USDA=7.059
NC_035099.1	37640299	.	C	T	.	.	MAF_INRAE=36.076;MAF_USDA=13.529
NC_035099.1	37640369	.	A	C	.	.	MAF_USDA=1.639
NC_035099.1	37640393	.	T	C	.	.	MAF_INRAE=5.263;MAF_USDA=31.25
NC_035099.1	37640407	.	G	A	.	.	MAF_USDA=2.459
NC_035099.1	37640420	.	T	C	.	.	MAF_INRAE=10.526;MAF_USDA=1.639
NC_035099.1	37640439	.	C	A	.	.	MAF_USDA=2.941
NC_035099.1	37640635	.	G	A	.	.	MAF_INRAE=2.5
NC_035099.1	37640739	.	G	C	.	.	MAF_INRAE=5.0;MAF_USDA=14.706
NC_035099.1	37640802	.	T	A	.	.	MAF_USDA=2.459
NC_035099.1	37640814	.	A	G	.	.	MAF_INRAE=34.167;MAF_USDA=29.167
NC_035099.1	37640842	.	C	T	.	.	MAF_USDA=2.459
NC_035099.1	37640964	.	G	T	.	.	MAF_USDA=2.459
NC_035099.1	37641012	.	G	A	.	.	MAF_USDA=5.738
NC_035099.1	37641051	.	G	C	.	.	MAF_USDA=1.639
NC_035099.1	37641093	.	C	T	.	.	MAF_USDA=4.918
NC_035099.1	37641094	.	G	A	.	.	MAF_USDA=6.471
NC_035099.1	37641110	.	A	T	.	.	MAF_INRAE=20.253;MAF_USDA=2.083
NC_035099.1	37641129	.	C	T	.	.	MAF_INRAE=10.526;MAF_USDA=3.279
NC_035099.1	37641161	.	G	A	.	.	MAF_USDA=2.459
NC_035099.1	37641177	.	G	A	.	.	MAF_USDA=1.639
NC_035099.1	37641194	.	C	T	.	.	MAF_INRAE=41.772;MAF_USDA=23.529
NC_035099.1	37641281	.	A	G	.	.	MAF_USDA=2.459
NC_035099.1	37641288	.	A	G	.	.	MAF_USDA=14.706
NC_035099.1	37641366	.	C	A	.	.	MAF_USDA=14.118
NC_035099.1	37641417	.	C	G	.	.	MAF_USDA=14.583
NC_035099.1	37641531	.	C	A	.	.	MAF_USDA=22.917
NC_035099.1	37641622	.	A	G	.	.	MAF_INRAE=5.263;MAF_USDA=12.295
NC_035099.1	37641688	.	T	A	.	.	MAF_USDA=6.548
NC_035099.1	37641716	.	T	G	.	.	MAF_USDA=2.5
NC_035099.1	37641722	.	C	T	.	.	MAF_USDA=1.667
NC_035099.1	37641752	.	C	A	.	.	MAF_INRAE=31.579;MAF_USDA=25.294
NC_035099.1	37641756	.	G	C	.	.	MAF_USDA=24.706
NC_035099.1	37641781	.	G	T	.	.	MAF_INRAE=5.263;MAF_USDA=41.176
NC_035099.1	37641820	.	C	T	.	.	MAF_INRAE=5.263;MAF_USDA=41.176
NC_035099.1	37641833	.	C	T	.	.	MAF_INRAE=3.333
NC_035099.1	37641894	.	C	A	.	.	MAF_INRAE=41.139;MAF_USDA=24.706
NC_035099.1	37641900	.	G	T	.	.	MAF_INRAE=4.167;MAF_USDA=12.941
NC_035099.1	37641944	.	C	A	.	.	MAF_INRAE=30.38;MAF_USDA=7.059
NC_035099.1	37642014	.	A	G	.	.	MAF_USDA=2.459
NC_035099.1	37642065	.	G	C	.	.	MAF_INRAE=5.696;MAF_USDA=14.118
NC_035099.1	37642262	.	T	G	.	.	MAF_USDA=1.639
NC_035099.1	37642789	.	T	C	.	.	MAF_USDA=8.333
NC_035099.1	37642902	.	G	T	.	.	MAF_USDA=16.667
NC_035099.1	37642906	.	A	G	.	.	MAF_USDA=34.706
NC_035099.1	37643006	.	T	A	.	.	MAF_USDA=6.557
NC_035099.1	37643017	.	T	A	.	.	MAF_USDA=6.667
NC_035099.1	37643022	.	A	C	.	.	MAF_USDA=2.976
NC_035099.1	37643029	.	C	A	.	.	MAF_USDA=7.738
NC_035099.1	37643111	.	G	A	.	.	MAF_INRAE=5.263;MAF_USDA=8.197
NC_035099.1	37643124	.	C	A	.	.	MAF_USDA=16.667
NC_035099.1	37643139	.	G	A	.	.	MAF_USDA=4.098
NC_035099.1	37643242	.	G	A	.	.	MAF_INRAE=47.368;MAF_USDA=7.059
NC_035099.1	37643255	.	C	T	.	.	MAF_INRAE=5.263;MAF_USDA=25.882
NC_035099.1	37643257	.	C	A	.	.	MAF_INRAE=15.789;MAF_USDA=31.176
NC_035099.1	37643288	.	G	A	.	.	MAF_USDA=16.667
NC_035099.1	37643326	.	T	G	.	.	MAF_INRAE=8.861;MAF_USDA=19.412
NC_035099.1	37643416	.	A	T	.	.	MAF_INRAE=5.063;MAF_USDA=18.235
NC_035099.1	37643423	.	A	C	.	.	MAF_INRAE=10.526;MAF_USDA=17.647
NC_035099.1	37643459	.	T	C	.	.	MAF_USDA=2.459
NC_035099.1	37643465	.	A	G	.	.	MAF_USDA=5.738
NC_035099.1	37643471	.	A	C	.	.	MAF_USDA=10.0
NC_035099.1	37643503	.	G	C	.	.	MAF_USDA=13.529
NC_035099.1	37643523	.	G	T	.	.	MAF_INRAE=35.443;MAF_USDA=38.824
NC_035099.1	37643663	.	G	A	.	.	MAF_USDA=3.529
NC_035099.1	37643681	.	T	C	.	.	MAF_INRAE=4.167;MAF_USDA=5.294
NC_035099.1	37643700	.	T	G	.	.	MAF_USDA=16.667
NC_035099.1	37643791	.	A	T	.	.	MAF_USDA=1.639
NC_035099.1	37643848	.	T	C	.	.	MAF_USDA=1.639
NC_035099.1	37643870	.	A	C	.	.	MAF_USDA=3.529
NC_035099.1	37643889	.	C	G	.	.	MAF_INRAE=34.81;MAF_USDA=41.765
NC_035099.1	37643898	.	C	A	.	.	MAF_INRAE=4.167;MAF_USDA=7.059
NC_035099.1	37643920	.	C	G	.	.	MAF_INRAE=39.873;MAF_USDA=22.353
NC_035099.1	37643973	.	C	A	.	.	MAF_USDA=16.667
NC_035099.1	37644006	.	T	G	.	.	MAF_USDA=16.667
NC_035099.1	37644151	.	C	G	.	.	MAF_USDA=5.738
NC_035099.1	37644185	.	T	A	.	.	MAF_USDA=16.667
NC_035099.1	37644198	.	G	A	.	.	MAF_USDA=16.667
NC_035099.1	37644227	.	C	T	.	.	MAF_INRAE=3.333
NC_035099.1	37644266	.	A	G	.	.	MAF_USDA=16.667
NC_035099.1	37644350	.	G	C	.	.	MAF_INRAE=38.608;MAF_USDA=30.588
NC_035099.1	37644394	.	C	G	.	.	MAF_USDA=16.667
NC_035099.1	37644478	.	G	A	.	.	MAF_USDA=2.459
NC_035099.1	37644503	.	A	G	.	.	MAF_USDA=16.667
NC_035099.1	37644546	.	C	T	.	.	MAF_USDA=8.197
NC_035099.1	37644586	.	T	G	.	.	MAF_USDA=1.639
NC_035099.1	37644620	.	G	A	.	.	MAF_USDA=4.918
NC_035099.1	37644731	.	A	G	.	.	MAF_INRAE=30.38;MAF_USDA=7.059
NC_035099.1	37644770	.	G	A	.	.	MAF_USDA=16.667
NC_035099.1	37644878	.	T	A	.	.	MAF_USDA=5.882
NC_035099.1	37644881	.	C	T	.	.	MAF_USDA=5.294
NC_035099.1	37644895	.	G	T	.	.	MAF_USDA=9.412
NC_035099.1	37645881	.	G	A	.	.	MAF_USDA=18.75
NC_035099.1	37646042	.	C	T	.	.	MAF_USDA=3.529
NC_035099.1	37646316	.	G	A	.	.	MAF_INRAE=10.526
NC_035099.1	37646344	.	T	G	.	.	MAF_INRAE=13.333;MAF_USDA=8.235
NC_035099.1	37646422	.	G	T	.	.	MAF_USDA=7.059
NC_035099.1	37646590	.	G	A	.	.	MAF_USDA=4.098
NC_035099.1	37646605	.	G	A	.	.	MAF_USDA=3.279
NC_035099.1	37646636	.	G	A	.	.	MAF_USDA=4.098
NC_035099.1	37646673	.	C	A	.	.	MAF_INRAE=10.526;MAF_USDA=13.115
NC_035099.1	37646695	.	A	T	.	.	MAF_USDA=1.639
NC_035099.1	37646753	.	G	A	.	.	MAF_INRAE=31.013;MAF_USDA=7.059
NC_035099.1	37646818	.	T	C	.	.	MAF_USDA=3.279
NC_035099.1	37646863	.	C	T	.	.	MAF_INRAE=38.608;MAF_USDA=32.941
NC_035099.1	37646866	.	T	G	.	.	MAF_INRAE=7.5;MAF_USDA=31.176
NC_035099.1	37646878	.	G	A	.	.	MAF_USDA=6.471
NC_035099.1	37646908	.	C	T	.	.	MAF_INRAE=8.333;MAF_USDA=30.0
NC_035099.1	37647149	.	T	G	.	.	MAF_INRAE=3.333;MAF_USDA=1.639
NC_035099.1	37647176	.	G	A	.	.	MAF_INRAE=4.167;MAF_USDA=5.294
NC_035099.1	37647224	.	T	A	.	.	MAF_USDA=3.529
NC_035099.1	37647244	.	G	A	.	.	MAF_USDA=3.279
NC_035099.1	37647259	.	C	T	.	.	MAF_USDA=5.738
NC_035099.1	37647261	.	G	A	.	.	MAF_USDA=5.738
NC_035099.1	37647266	.	G	A	.	.	MAF_USDA=11.176
NC_035099.1	37647293	.	T	G	.	.	MAF_INRAE=7.5;MAF_USDA=18.235
NC_035099.1	37647363	.	A	C	.	.	MAF_INRAE=7.5;MAF_USDA=27.647
NC_035099.1	37647492	.	G	T	.	.	MAF_USDA=7.059
NC_035099.1	37647507	.	T	A	.	.	MAF_INRAE=4.167;MAF_USDA=12.353
NC_035099.1	37647536	.	A	T	.	.	MAF_USDA=2.459
NC_035099.1	37647547	.	G	T	.	.	MAF_USDA=1.639
NC_035099.1	37647803	.	A	G	.	.	MAF_USDA=7.647
NC_035099.1	37647838	.	G	A	.	.	MAF_INRAE=37.975;MAF_USDA=42.941
NC_035099.1	37647961	.	G	C	.	.	MAF_INRAE=10.526
NC_035099.1	37648090	.	C	T	.	.	MAF_INRAE=10.526
NC_035099.1	37648183	.	C	T	.	.	MAF_INRAE=10.526;MAF_USDA=9.016
NC_035099.1	37648244	.	G	T	.	.	MAF_USDA=2.459
NC_035099.1	37648245	.	G	C	.	.	MAF_USDA=2.459
NC_035099.1	37648292	.	C	A	.	.	MAF_USDA=4.098
NC_035099.1	37649939	.	T	C	.	.	MAF_USDA=5.738
NC_035099.1	37649940	.	A	T	.	.	MAF_USDA=1.639
NC_035099.1	37649982	.	G	A	.	.	MAF_USDA=8.235
NC_035099.1	37649998	.	A	T	.	.	MAF_INRAE=47.368;MAF_USDA=7.059
NC_035099.1	37650024	.	T	C	.	.	MAF_INRAE=47.368;MAF_USDA=6.471
NC_035099.1	37650050	.	T	C	.	.	MAF_USDA=11.176
NC_035099.1	37650091	.	T	A	.	.	MAF_USDA=1.639
NC_035099.1	37650119	.	G	A	.	.	MAF_INRAE=46.835;MAF_USDA=9.412
NC_035099.1	37650253	.	G	A	.	.	MAF_USDA=7.059
NC_035099.1	37650264	.	A	C	.	.	MAF_INRAE=41.139;MAF_USDA=21.176
NC_035099.1	37650268	.	C	T	.	.	MAF_INRAE=7.5;MAF_USDA=45.882
NC_035099.1	37650535	.	C	G	.	.	MAF_USDA=1.639
NC_035099.1	37650595	.	C	T	.	.	MAF_USDA=2.459
NC_035099.1	37650779	.	C	A	.	.	MAF_INRAE=5.263;MAF_USDA=3.279
NC_035099.1	37650862	.	C	T	.	.	MAF_USDA=11.176
NC_035099.1	37651047	.	C	T	.	.	MAF_INRAE=3.333;MAF_USDA=6.557
NC_035099.1	37651179	.	G	T	.	.	MAF_USDA=4.098
NC_035099.1	37651188	.	C	T	.	.	MAF_USDA=3.279
NC_035099.1	37651337	.	A	G	.	.	MAF_USDA=3.279
NC_035099.1	37651452	.	G	A	.	.	MAF_USDA=3.279
NC_035099.1	37651813	.	C	A	.	.	MAF_INRAE=14.167;MAF_USDA=37.5
NC_035099.1	37651816	.	C	T	.	.	MAF_INRAE=14.167
NC_035099.1	37652777	.	G	T	.	.	MAF_USDA=2.459
NC_035099.1	37652780	.	C	T	.	.	MAF_USDA=6.557
NC_035099.1	37652787	.	A	C	.	.	MAF_USDA=17.262
NC_035099.1	37652795	.	A	G	.	.	MAF_USDA=7.5
NC_035099.1	37652797	.	C	G	.	.	MAF_USDA=2.5
NC_035099.1	37652823	.	C	G	.	.	MAF_USDA=1.639
NC_035099.1	37652861	.	T	G	.	.	MAF_USDA=9.016
NC_035099.1	37652924	.	C	T	.	.	MAF_USDA=1.639
NC_035099.1	37652932	.	G	A	.	.	MAF_USDA=14.583
NC_035099.1	37652944	.	C	T	.	.	MAF_USDA=11.176
NC_035099.1	37652971	.	G	A	.	.	MAF_USDA=1.667
NC_035099.1	37652977	.	G	A	.	.	MAF_INRAE=40.0
NC_035099.1	37652987	.	A	C	.	.	MAF_USDA=1.639
NC_035099.1	37652989	.	G	T	.	.	MAF_USDA=4.167
NC_035099.1	37652997	.	G	A	.	.	MAF_USDA=1.639
NC_035099.1	37653025	.	G	C	.	.	MAF_INRAE=17.5
NC_035099.1	37653028	.	A	G	.	.	MAF_INRAE=12.5;MAF_USDA=18.824
NC_035099.1	37653031	.	T	G	.	.	MAF_INRAE=31.667
NC_035099.1	37653049	.	C	T	.	.	MAF_INRAE=26.667
NC_035099.1	37653072	.	C	T	.	.	MAF_USDA=20.833
NC_035099.1	37653084	.	G	A	.	.	MAF_USDA=16.393
NC_035099.1	37653096	.	C	T	.	.	MAF_INRAE=2.632;MAF_USDA=4.918
NC_035099.1	37653834	.	C	T	.	.	MAF_USDA=34.783
NC_035099.1	37654074	.	C	T	.	.	MAF_USDA=39.583
NC_035099.1	37654092	.	G	T	.	.	MAF_INRAE=5.263
NC_035099.1	37654159	.	C	T	.	.	MAF_INRAE=5.263;MAF_USDA=6.25
NC_035099.1	37654177	.	C	A	.	.	MAF_USDA=18.75
NC_035099.1	37654295	.	G	A	.	.	MAF_USDA=16.667
NC_035099.1	37655115	.	G	T	.	.	MAF_USDA=4.918
NC_035099.1	37655128	.	T	C	.	.	MAF_INRAE=31.579;MAF_USDA=20.588
NC_035099.1	37655139	.	A	T	.	.	MAF_USDA=3.279
NC_035099.1	37655156	.	G	A	.	.	MAF_INRAE=31.579;MAF_USDA=23.529
NC_035099.1	37655158	.	T	A	.	.	MAF_USDA=22.941
NC_035099.1	37655366	.	T	A	.	.	MAF_USDA=3.279
NC_035099.1	37655378	.	T	A	.	.	MAF_INRAE=41.139;MAF_USDA=34.118
NC_035099.1	37655425	.	G	C	.	.	MAF_USDA=3.279
NC_035099.1	37655433	.	T	C	.	.	MAF_USDA=1.639
NC_035099.1	37655469	.	G	T	.	.	MAF_USDA=1.639
NC_035099.1	37655536	.	C	T	.	.	MAF_INRAE=8.333;MAF_USDA=11.864
NC_035099.1	37655558	.	A	G	.	.	MAF_INRAE=31.579;MAF_USDA=15.882
NC_035099.1	37655598	.	C	T	.	.	MAF_INRAE=30.38;MAF_USDA=19.412
NC_035099.1	37655599	.	C	T	.	.	MAF_INRAE=18.333;MAF_USDA=19.412
NC_035099.1	37655651	.	A	C	.	.	MAF_USDA=2.459
NC_035099.1	37655665	.	A	T	.	.	MAF_USDA=1.639
NC_035099.1	37655728	.	T	A	.	.	MAF_INRAE=3.333;MAF_USDA=4.098
NC_035099.1	37655772	.	G	A	.	.	MAF_INRAE=36.709;MAF_USDA=21.765
NC_035099.1	37655784	.	G	A	.	.	MAF_INRAE=3.333;MAF_USDA=10.588
NC_035099.1	37655798	.	A	G	.	.	MAF_INRAE=3.333;MAF_USDA=10.0
NC_035099.1	37655807	.	G	A	.	.	MAF_INRAE=3.333;MAF_USDA=11.176
NC_035099.1	37655813	.	A	G	.	.	MAF_INRAE=3.333;MAF_USDA=16.667
NC_035099.1	37655831	.	G	T	.	.	MAF_INRAE=39.241;MAF_USDA=31.176
NC_035099.1	37655843	.	T	G	.	.	MAF_INRAE=3.333;MAF_USDA=10.0
NC_035099.1	37655871	.	G	C	.	.	MAF_USDA=16.667
NC_035099.1	37655915	.	G	T	.	.	MAF_INRAE=37.342;MAF_USDA=24.118
NC_035099.1	37655920	.	C	T	.	.	MAF_INRAE=37.342;MAF_USDA=24.118
NC_035099.1	37655950	.	T	A	.	.	MAF_INRAE=37.975;MAF_USDA=24.118
NC_035099.1	37655975	.	C	T	.	.	MAF_USDA=14.754
NC_035099.1	37656000	.	A	T	.	.	MAF_USDA=16.667
NC_035099.1	37656045	.	T	A	.	.	MAF_USDA=5.738
NC_035099.1	37656158	.	T	G	.	.	MAF_USDA=2.459
NC_035099.1	37656198	.	G	A	.	.	MAF_INRAE=3.797;MAF_USDA=2.941
NC_035099.1	37656283	.	A	G	.	.	MAF_USDA=1.639
NC_035099.1	37656294	.	G	T	.	.	MAF_INRAE=31.013;MAF_USDA=7.059
NC_035099.1	37656303	.	G	A	.	.	MAF_USDA=1.639
NC_035099.1	37656373	.	T	C	.	.	MAF_INRAE=31.013;MAF_USDA=7.059
NC_035099.1	37656453	.	A	G	.	.	MAF_INRAE=30.38;MAF_USDA=7.059
NC_035099.1	37656561	.	G	T	.	.	MAF_INRAE=41.139;MAF_USDA=35.882
NC_035099.1	37656581	.	G	T	.	.	MAF_USDA=2.459
NC_035099.1	37656664	.	T	C	.	.	MAF_USDA=1.639
NC_035099.1	37656773	.	G	T	.	.	MAF_USDA=1.639
NC_035099.1	37656797	.	C	T	.	.	MAF_USDA=2.459
NC_035099.1	37657013	.	A	C	.	.	MAF_INRAE=31.013;MAF_USDA=10.588
NC_035099.1	37657048	.	A	T	.	.	MAF_USDA=3.279
NC_035099.1	37657214	.	A	C	.	.	MAF_USDA=11.176
NC_035099.1	37657219	.	G	T	.	.	MAF_USDA=1.639
NC_035099.1	37657223	.	C	T	.	.	MAF_USDA=1.639
NC_035099.1	37657324	.	G	T	.	.	MAF_USDA=20.0
NC_035099.1	37657336	.	G	T	.	.	MAF_USDA=13.115
NC_035099.1	37657339	.	C	T	.	.	MAF_INRAE=36.709;MAF_USDA=37.059
NC_035099.1	37657340	.	G	A	.	.	MAF_USDA=1.639
NC_035099.1	37657375	.	T	C	.	.	MAF_USDA=13.529
NC_035099.1	37657394	.	G	A	.	.	MAF_INRAE=36.842;MAF_USDA=37.5
NC_035099.1	37657396	.	A	T	.	.	MAF_INRAE=10.526;MAF_USDA=10.656
NC_035099.1	37657407	.	G	A	.	.	MAF_USDA=1.639
NC_035099.1	37657413	.	C	A	.	.	MAF_INRAE=5.263;MAF_USDA=9.412
NC_035099.1	37657417	.	G	A	.	.	MAF_USDA=1.639
NC_035099.1	37657420	.	G	A	.	.	MAF_USDA=1.639
NC_035099.1	37657421	.	C	A	.	.	MAF_USDA=1.639
NC_035099.1	37657422	.	T	C	.	.	MAF_INRAE=15.789;MAF_USDA=8.333
NC_035099.1	37657427	.	A	G	.	.	MAF_USDA=2.459
NC_035099.1	37657439	.	C	T	.	.	MAF_USDA=3.279
NC_035099.1	37657441	.	T	G	.	.	MAF_USDA=6.557
NC_035099.1	37657451	.	G	C	.	.	MAF_USDA=4.118
NC_035099.1	37657487	.	G	T	.	.	MAF_USDA=4.167
NC_035099.1	37657488	.	G	T	.	.	MAF_USDA=4.167
NC_035099.1	37657502	.	A	G	.	.	MAF_USDA=25.0
NC_035099.1	37657513	.	G	A	.	.	MAF_INRAE=5.263
NC_035099.1	37657519	.	A	T	.	.	MAF_INRAE=5.263;MAF_USDA=8.824
NC_035099.1	37657524	.	G	T	.	.	MAF_USDA=11.475
NC_035099.1	37657529	.	A	G	.	.	MAF_USDA=19.412
NC_035099.1	37657545	.	C	G	.	.	MAF_USDA=6.25
NC_035099.1	37657550	.	C	T	.	.	MAF_USDA=4.118
NC_035099.1	37657667	.	G	T	.	.	MAF_USDA=1.639
NC_035099.1	37657691	.	G	A	.	.	MAF_USDA=14.583
NC_035099.1	37657751	.	G	T	.	.	MAF_INRAE=10.526
NC_035099.1	37657839	.	G	A	.	.	MAF_USDA=37.5
NC_035099.1	37658681	.	G	T	.	.	MAF_USDA=1.639
NC_035099.1	37658777	.	G	T	.	.	MAF_INRAE=31.013;MAF_USDA=8.333
NC_035099.1	37658810	.	C	T	.	.	MAF_USDA=10.588
NC_035099.1	37658823	.	G	A	.	.	MAF_INRAE=47.368;MAF_USDA=6.548
NC_035099.1	37658868	.	G	A	.	.	MAF_USDA=16.667
NC_035099.1	37658882	.	G	A	.	.	MAF_USDA=11.176
NC_035099.1	37658894	.	G	T	.	.	MAF_INRAE=4.43;MAF_USDA=10.0
NC_035099.1	37658914	.	A	G	.	.	MAF_INRAE=35.443;MAF_USDA=34.118
NC_035099.1	37658964	.	C	T	.	.	MAF_USDA=3.279
NC_035099.1	37659080	.	T	C	.	.	MAF_INRAE=4.167;MAF_USDA=6.471
NC_035099.1	37659099	.	G	A	.	.	MAF_USDA=3.279
NC_035099.1	37659113	.	G	A	.	.	MAF_USDA=6.557
NC_035099.1	37659177	.	C	G	.	.	MAF_USDA=3.279
NC_035099.1	37659295	.	A	T	.	.	MAF_USDA=2.459
NC_035099.1	37659297	.	C	T	.	.	MAF_USDA=1.639
NC_035099.1	37659298	.	A	G	.	.	MAF_INRAE=31.013;MAF_USDA=15.294
NC_035099.1	37659338	.	G	T	.	.	MAF_USDA=3.279
NC_035099.1	37659519	.	T	C	.	.	MAF_USDA=1.639
NC_035099.1	37659525	.	A	G	.	.	MAF_INRAE=31.013;MAF_USDA=7.059
NC_035099.1	37659697	.	T	G	.	.	MAF_USDA=1.639
NC_035099.1	37659742	.	T	G	.	.	MAF_USDA=16.667
NC_035099.1	37659762	.	T	C	.	.	MAF_INRAE=46.203;MAF_USDA=12.5
NC_035099.1	37659763	.	A	C	.	.	MAF_INRAE=24.167;MAF_USDA=14.706
NC_035099.1	37659797	.	C	A	.	.	MAF_USDA=3.279
NC_035099.1	37659815	.	G	A	.	.	MAF_USDA=1.639
NC_035099.1	37659823	.	G	C	.	.	MAF_USDA=1.639
NC_035099.1	37659836	.	C	T	.	.	MAF_INRAE=5.063;MAF_USDA=7.377
NC_035099.1	37659852	.	C	T	.	.	MAF_USDA=3.529
NC_035099.1	37659906	.	G	A	.	.	MAF_USDA=16.667
NC_035099.1	37660012	.	T	C	.	.	MAF_USDA=7.377
NC_035099.1	37660013	.	G	A	.	.	MAF_USDA=2.459
NC_035099.1	37660044	.	C	T	.	.	MAF_USDA=9.016
NC_035099.1	37660110	.	C	T	.	.	MAF_USDA=8.333
NC_035099.1	37660302	.	C	T	.	.	MAF_USDA=2.459
NC_035099.1	37660323	.	A	T	.	.	MAF_INRAE=5.063;MAF_USDA=6.557
NC_035099.1	37660357	.	G	A	.	.	MAF_USDA=7.377
NC_035099.1	37660364	.	G	C	.	.	MAF_USDA=2.459
NC_035099.1	37660420	.	T	A	.	.	MAF_INRAE=4.167;MAF_USDA=5.294
NC_035099.1	37660470	.	G	T	.	.	MAF_INRAE=5.063
NC_035099.1	37660544	.	G	A	.	.	MAF_USDA=2.459
NC_035099.1	37660555	.	C	T	.	.	MAF_INRAE=4.43;MAF_USDA=10.0
NC_035099.1	37660629	.	G	T	.	.	MAF_USDA=3.529
NC_035099.1	37660663	.	G	T	.	.	MAF_USDA=8.696
NC_035099.1	37660687	.	A	G	.	.	MAF_USDA=9.016
NC_035099.1	37660721	.	T	G	.	.	MAF_USDA=12.048
NC_035099.1	37660765	.	C	A	.	.	MAF_USDA=4.918
NC_035099.1	37660779	.	C	A	.	.	MAF_INRAE=25.833;MAF_USDA=5.952
NC_035099.1	37660791	.	C	T	.	.	MAF_USDA=9.016
NC_035099.1	37660877	.	G	A	.	.	MAF_USDA=2.5
NC_035099.1	37660890	.	T	A	.	.	MAF_USDA=16.667
NC_035099.1	37660901	.	G	T	.	.	MAF_USDA=16.667
NC_035099.1	37660999	.	T	G	.	.	MAF_INRAE=5.063;MAF_USDA=6.557
NC_035099.1	37661041	.	G	A	.	.	MAF_USDA=1.639
NC_035099.1	37661113	.	G	A	.	.	MAF_USDA=16.667
NC_035099.1	37661225	.	C	A	.	.	MAF_USDA=16.393
NC_035099.1	37661265	.	G	A	.	.	MAF_USDA=1.639
NC_035099.1	37661299	.	G	A	.	.	MAF_USDA=1.639
NC_035099.1	37661306	.	T	A	.	.	MAF_USDA=2.459
NC_035099.1	37661315	.	G	T	.	.	MAF_USDA=1.639
NC_035099.1	37661338	.	A	C	.	.	MAF_USDA=1.639
NC_035099.1	37661361	.	A	G	.	.	MAF_USDA=2.459
NC_035099.1	37661381	.	G	A	.	.	MAF_INRAE=47.368;MAF_USDA=9.412
NC_035099.1	37661457	.	C	T	.	.	MAF_USDA=39.13
NC_035099.1	37661889	.	T	G	.	.	MAF_USDA=1.639
NC_035099.1	37661901	.	C	T	.	.	MAF_USDA=26.087
NC_035099.1	37661913	.	C	T	.	.	MAF_USDA=1.639
NC_035099.1	37661943	.	C	G	.	.	MAF_USDA=9.016
NC_035099.1	37662026	.	G	T	.	.	MAF_INRAE=31.579;MAF_USDA=35.417
NC_035099.1	37662030	.	T	A	.	.	MAF_USDA=3.279
NC_035099.1	37662229	.	C	A	.	.	MAF_INRAE=9.167
NC_035099.1	37662420	.	C	T	.	.	MAF_USDA=6.25
NC_035099.1	37662540	.	A	T	.	.	MAF_USDA=20.833
NC_035099.1	37662549	.	C	A	.	.	MAF_USDA=4.098
NC_035099.1	37662920	.	A	C	.	.	MAF_USDA=20.833
NC_035099.1	37662978	.	T	A	.	.	MAF_USDA=8.333
NC_035099.1	37663051	.	T	G	.	.	MAF_INRAE=47.368;MAF_USDA=5.882
NC_035099.1	37663273	.	C	T	.	.	MAF_INRAE=3.797;MAF_USDA=15.294
NC_035099.1	37663331	.	G	T	.	.	MAF_USDA=16.667
NC_035099.1	37663357	.	G	T	.	.	MAF_INRAE=3.333
NC_035099.1	37663505	.	T	A	.	.	MAF_INRAE=31.013;MAF_USDA=8.333
NC_035099.1	37663539	.	T	G	.	.	MAF_USDA=2.5
NC_035099.1	37663548	.	C	T	.	.	MAF_INRAE=3.333;MAF_USDA=5.833
NC_035099.1	37663606	.	C	T	.	.	MAF_INRAE=43.671;MAF_USDA=30.0
NC_035099.1	37663629	.	A	C	.	.	MAF_INRAE=30.833;MAF_USDA=33.333
NC_035099.1	37663634	.	C	T	.	.	MAF_INRAE=30.833;MAF_USDA=36.471
NC_035099.1	37663635	.	C	T	.	.	MAF_USDA=5.738
NC_035099.1	37663726	.	G	C	.	.	MAF_INRAE=5.263;MAF_USDA=3.529
NC_035099.1	37663761	.	C	A	.	.	MAF_USDA=2.459
NC_035099.1	37663768	.	T	A	.	.	MAF_USDA=9.412
NC_035099.1	37663772	.	A	G	.	.	MAF_USDA=3.529
NC_035099.1	37663788	.	C	A	.	.	MAF_INRAE=47.368;MAF_USDA=10.417
NC_035099.1	37663789	.	G	C	.	.	MAF_USDA=15.294
NC_035099.1	37663790	.	G	A	.	.	MAF_USDA=15.294
NC_035099.1	37663807	.	C	T	.	.	MAF_INRAE=47.368;MAF_USDA=7.143
NC_035099.1	37663830	.	G	T	.	.	MAF_INRAE=8.228;MAF_USDA=10.417
NC_035099.1	37663878	.	G	A	.	.	MAF_USDA=10.714
NC_035099.1	37663956	.	T	C	.	.	MAF_INRAE=47.368;MAF_USDA=4.118
NC_035099.1	37663961	.	G	C	.	.	MAF_USDA=1.639
NC_035099.1	37663968	.	A	C	.	.	MAF_USDA=1.695
NC_035099.1	37664000	.	G	A	.	.	MAF_USDA=8.333
NC_035099.1	37664092	.	C	G	.	.	MAF_USDA=29.545
NC_035099.1	37664279	.	G	T	.	.	MAF_USDA=8.333
NC_035099.1	37664284	.	G	T	.	.	MAF_USDA=43.75
NC_035099.1	37665630	.	A	T	.	.	MAF_USDA=4.348
NC_035099.1	37665895	.	G	T	.	.	MAF_USDA=6.25
NC_035099.1	37665899	.	G	T	.	.	MAF_USDA=27.083
NC_035099.1	37665923	.	T	C	.	.	MAF_USDA=13.095
NC_035099.1	37665955	.	G	A	.	.	MAF_INRAE=3.333
NC_035099.1	37665959	.	C	A	.	.	MAF_INRAE=5.833
NC_035099.1	37665972	.	C	T	.	.	MAF_USDA=4.918
NC_035099.1	37666013	.	A	G	.	.	MAF_USDA=3.529
NC_035099.1	37666107	.	G	A	.	.	MAF_USDA=3.279
NC_035099.1	37666112	.	G	T	.	.	MAF_USDA=1.639
NC_035099.1	37666126	.	G	A	.	.	MAF_USDA=3.529
NC_035099.1	37666134	.	A	G	.	.	MAF_USDA=47.917
NC_035099.1	37666209	.	C	A	.	.	MAF_INRAE=5.263
NC_035099.1	37666248	.	C	G	.	.	MAF_INRAE=10.526
NC_035099.1	37666258	.	C	A	.	.	MAF_INRAE=4.167
NC_035099.1	37666313	.	C	T	.	.	MAF_USDA=18.75
NC_035099.1	37666364	.	G	A	.	.	MAF_USDA=31.25
NC_035099.1	37666552	.	G	A	.	.	MAF_USDA=8.333
NC_035099.1	37666696	.	G	C	.	.	MAF_USDA=6.471
NC_035099.1	37666697	.	C	T	.	.	MAF_USDA=6.557
NC_035099.1	37666699	.	G	A	.	.	MAF_USDA=4.098
NC_035099.1	37666723	.	C	T	.	.	MAF_INRAE=5.263;MAF_USDA=4.167
NC_035099.1	37666743	.	G	T	.	.	MAF_USDA=1.639
NC_035099.1	37666750	.	T	C	.	.	MAF_INRAE=9.494;MAF_USDA=5.882
NC_035099.1	37666846	.	A	T	.	.	MAF_USDA=4.167
NC_035099.1	37667605	.	G	A	.	.	MAF_USDA=15.574
NC_035099.1	37667621	.	G	A	.	.	MAF_USDA=2.459
NC_035099.1	37667699	.	G	A	.	.	MAF_USDA=1.639
NC_035099.1	37667705	.	G	A	.	.	MAF_USDA=3.279
NC_035099.1	37667758	.	A	G	.	.	MAF_INRAE=31.013;MAF_USDA=15.476
NC_035099.1	37667793	.	C	T	.	.	MAF_USDA=2.459
NC_035099.1	37667980	.	G	T	.	.	MAF_INRAE=40.506;MAF_USDA=23.529
NC_035099.1	37668091	.	C	A	.	.	MAF_INRAE=5.063;MAF_USDA=6.557
NC_035099.1	37668188	.	G	C	.	.	MAF_USDA=24.118
NC_035099.1	37668189	.	T	C	.	.	MAF_USDA=24.118
NC_035099.1	37668191	.	C	T	.	.	MAF_USDA=3.529
NC_035099.1	37668231	.	G	T	.	.	MAF_USDA=3.279
NC_035099.1	37668236	.	C	T	.	.	MAF_INRAE=47.368;MAF_USDA=7.059
NC_035099.1	37668366	.	A	C	.	.	MAF_INRAE=31.013;MAF_USDA=14.706
NC_035099.1	37668382	.	G	A	.	.	MAF_USDA=16.667
NC_035099.1	37668520	.	T	G	.	.	MAF_USDA=6.557
NC_035099.1	37668609	.	C	A	.	.	MAF_USDA=1.639
NC_035099.1	37668645	.	A	C	.	.	MAF_USDA=1.639
NC_035099.1	37668661	.	T	C	.	.	MAF_INRAE=15.0;MAF_USDA=9.412
NC_035099.1	37668666	.	T	A	.	.	MAF_INRAE=47.468;MAF_USDA=17.647
NC_035099.1	37668705	.	T	A	.	.	MAF_USDA=2.459
NC_035099.1	37668907	.	T	A	.	.	MAF_USDA=11.176
NC_035099.1	37668922	.	C	T	.	.	MAF_INRAE=44.937;MAF_USDA=31.765
NC_035099.1	37668949	.	G	C	.	.	MAF_USDA=16.393
NC_035099.1	37668984	.	G	A	.	.	MAF_USDA=2.459
NC_035099.1	37669133	.	G	A	.	.	MAF_USDA=10.588
NC_035099.1	37669160	.	A	T	.	.	MAF_USDA=1.639
NC_035099.1	37669235	.	T	G	.	.	MAF_INRAE=3.333;MAF_USDA=4.098
NC_035099.1	37669308	.	A	T	.	.	MAF_USDA=30.0
NC_035099.1	37669366	.	G	T	.	.	MAF_USDA=35.882
NC_035099.1	37670033	.	C	T	.	.	MAF_USDA=2.459
NC_035099.1	37670122	.	A	C	.	.	MAF_USDA=4.098
NC_035099.1	37670123	.	T	G	.	.	MAF_USDA=2.459
NC_035099.1	37670127	.	G	T	.	.	MAF_USDA=2.459
NC_035099.1	37670228	.	C	T	.	.	MAF_INRAE=15.0;MAF_USDA=8.333
NC_035099.1	37670300	.	A	T	.	.	MAF_USDA=12.295
NC_035099.1	37670380	.	G	T	.	.	MAF_INRAE=3.797;MAF_USDA=2.941
NC_035099.1	37670410	.	G	T	.	.	MAF_USDA=4.167
NC_035099.1	37670411	.	C	A	.	.	MAF_USDA=4.167
NC_035099.1	37670435	.	C	T	.	.	MAF_USDA=2.5
NC_035099.1	37670734	.	C	T	.	.	MAF_INRAE=5.063;MAF_USDA=4.098
NC_035099.1	37670802	.	C	G	.	.	MAF_INRAE=15.0;MAF_USDA=3.529
NC_035099.1	37670855	.	G	A	.	.	MAF_USDA=2.459
NC_035099.1	37670859	.	G	C	.	.	MAF_USDA=10.588
NC_035099.1	37670925	.	G	A	.	.	MAF_USDA=1.639
NC_035099.1	37671011	.	G	A	.	.	MAF_INRAE=10.526
NC_035099.1	37671112	.	C	A	.	.	MAF_USDA=1.639
NC_035099.1	37671142	.	A	G	.	.	MAF_USDA=3.279
NC_035099.1	37671186	.	C	G	.	.	MAF_USDA=2.459
NC_035099.1	37671191	.	G	C	.	.	MAF_USDA=2.459
NC_035099.1	37671210	.	C	A	.	.	MAF_USDA=1.639
NC_035099.1	37671212	.	A	G	.	.	MAF_USDA=1.639
NC_035099.1	37671234	.	C	T	.	.	MAF_INRAE=36.842;MAF_USDA=18.235
NC_035099.1	37671317	.	G	C	.	.	MAF_INRAE=15.0;MAF_USDA=3.529
NC_035099.1	37671325	.	C	A	.	.	MAF_INRAE=5.696;MAF_USDA=44.706
NC_035099.1	37671368	.	C	T	.	.	MAF_INRAE=5.696;MAF_USDA=15.574
NC_035099.1	37671456	.	A	T	.	.	MAF_USDA=3.279
NC_035099.1	37671476	.	G	T	.	.	MAF_INRAE=5.696;MAF_USDA=13.529
NC_035099.1	37671485	.	C	A	.	.	MAF_USDA=11.765
NC_035099.1	37671548	.	C	G	.	.	MAF_USDA=2.459
NC_035099.1	37671698	.	C	T	.	.	MAF_USDA=2.941
NC_035099.1	37671710	.	A	T	.	.	MAF_USDA=3.279
NC_035099.1	37673881	.	C	A	.	.	MAF_INRAE=3.333
NC_035099.1	37674105	.	A	T	.	.	MAF_INRAE=1.667
NC_035099.1	37674596	.	A	C	.	.	MAF_INRAE=5.263;MAF_USDA=18.75
NC_035099.1	37674611	.	C	T	.	.	MAF_INRAE=15.789;MAF_USDA=48.81
NC_035099.1	37674616	.	G	A	.	.	MAF_INRAE=15.789;MAF_USDA=48.81
NC_035099.1	37674657	.	A	C	.	.	MAF_USDA=4.237
NC_035099.1	37674756	.	C	T	.	.	MAF_INRAE=5.263;MAF_USDA=15.06
NC_035099.1	37674849	.	C	T	.	.	MAF_INRAE=10.526;MAF_USDA=27.381
NC_035099.1	37674884	.	C	A	.	.	MAF_USDA=4.167
NC_035099.1	37674922	.	A	T	.	.	MAF_USDA=3.614
NC_035099.1	37674930	.	C	A	.	.	MAF_INRAE=5.263;MAF_USDA=22.917
NC_035099.1	37674939	.	G	T	.	.	MAF_USDA=1.695
NC_035099.1	37674959	.	C	T	.	.	MAF_INRAE=5.263;MAF_USDA=5.085
NC_035099.1	37674994	.	T	C	.	.	MAF_USDA=4.237
NC_035099.1	37675034	.	T	C	.	.	MAF_USDA=4.237
NC_035099.1	37675053	.	T	C	.	.	MAF_USDA=4.237
NC_035099.1	37675247	.	T	G	.	.	MAF_USDA=44.048
NC_035099.1	37675267	.	C	T	.	.	MAF_USDA=45.238
NC_035099.1	37675269	.	G	T	.	.	MAF_USDA=39.583
NC_035099.1	37675276	.	G	A	.	.	MAF_USDA=45.833
NC_035099.1	37675348	.	C	T	.	.	MAF_INRAE=15.789;MAF_USDA=47.59
NC_035099.1	37675360	.	A	G	.	.	MAF_INRAE=15.789;MAF_USDA=48.193
NC_035099.1	37675501	.	G	A	.	.	MAF_USDA=1.695
NC_035099.1	37675523	.	G	T	.	.	MAF_INRAE=15.789;MAF_USDA=47.59
NC_035099.1	37675524	.	G	A	.	.	MAF_USDA=47.59
NC_035099.1	37675571	.	C	A	.	.	MAF_INRAE=5.263;MAF_USDA=13.69
NC_035099.1	37675586	.	T	C	.	.	MAF_INRAE=10.526;MAF_USDA=4.762
NC_035099.1	37675697	.	C	G	.	.	MAF_INRAE=10.526;MAF_USDA=25.0
NC_035099.1	37676245	.	G	A	.	.	MAF_USDA=10.417
NC_035099.1	37676332	.	G	T	.	.	MAF_INRAE=6.329;MAF_USDA=3.279
NC_035099.1	37676356	.	A	G	.	.	MAF_INRAE=3.333
NC_035099.1	37676388	.	T	C	.	.	MAF_INRAE=29.747;MAF_USDA=9.412
NC_035099.1	37676392	.	T	A	.	.	MAF_INRAE=15.789;MAF_USDA=48.824
NC_035099.1	37676429	.	T	C	.	.	MAF_USDA=3.279
NC_035099.1	37676446	.	T	C	.	.	MAF_INRAE=2.5
NC_035099.1	37676474	.	T	A	.	.	MAF_USDA=2.459
NC_035099.1	37676626	.	A	G	.	.	MAF_INRAE=7.595
NC_035099.1	37676760	.	C	A	.	.	MAF_INRAE=41.667
NC_035099.1	37676973	.	A	G	.	.	MAF_USDA=2.459
NC_035099.1	37677093	.	T	C	.	.	MAF_USDA=15.574
NC_035099.1	37677726	.	C	T	.	.	MAF_USDA=20.833
NC_035099.1	37677743	.	G	A	.	.	MAF_USDA=2.083
NC_035099.1	37677900	.	A	T	.	.	MAF_USDA=2.459
NC_035099.1	37678108	.	A	G	.	.	MAF_USDA=23.77
NC_035099.1	37678110	.	A	G	.	.	MAF_USDA=24.59
NC_035099.1	37678151	.	A	T	.	.	MAF_USDA=8.197
NC_035099.1	37678185	.	C	A	.	.	MAF_USDA=5.738
NC_035099.1	37678294	.	G	A	.	.	MAF_INRAE=4.167
NC_035099.1	37678430	.	A	T	.	.	MAF_INRAE=40.0;MAF_USDA=3.279
NC_035099.1	37678608	.	C	G	.	.	MAF_INRAE=2.5
NC_035099.1	37678756	.	T	G	.	.	MAF_INRAE=15.789
NC_035099.1	37678848	.	G	A	.	.	MAF_USDA=1.639
NC_035099.1	37678908	.	T	G	.	.	MAF_INRAE=48.734;MAF_USDA=48.235
NC_035099.1	37679082	.	A	T	.	.	MAF_INRAE=8.861;MAF_USDA=22.353
NC_035099.1	37679374	.	C	T	.	.	MAF_INRAE=7.595
NC_035099.1	37679404	.	C	T	.	.	MAF_USDA=2.459
NC_035099.1	37679424	.	T	C	.	.	MAF_USDA=3.529
NC_035099.1	37679447	.	T	C	.	.	MAF_INRAE=9.494;MAF_USDA=14.118
NC_035099.1	37679523	.	C	T	.	.	MAF_INRAE=5.263;MAF_USDA=3.279
NC_035099.1	37679984	.	G	A	.	.	MAF_USDA=1.176
NC_035099.1	37679999	.	C	T	.	.	MAF_USDA=5.738
NC_035099.1	37680201	.	T	A	.	.	MAF_INRAE=6.962;MAF_USDA=5.882
NC_035099.1	37680219	.	T	G	.	.	MAF_USDA=1.176
NC_035099.1	37680320	.	G	T	.	.	MAF_INRAE=12.025;MAF_USDA=5.294
NC_035099.1	37680450	.	T	C	.	.	MAF_INRAE=2.5
NC_035099.1	37680474	.	T	C	.	.	MAF_USDA=2.5
NC_035099.1	37680678	.	G	C	.	.	MAF_USDA=4.098
NC_035099.1	37680726	.	C	T	.	.	MAF_INRAE=12.025;MAF_USDA=5.294
NC_035099.1	37680768	.	T	A	.	.	MAF_INRAE=12.025;MAF_USDA=5.294
NC_035099.1	37680769	.	C	A	.	.	MAF_INRAE=12.5;MAF_USDA=5.294
NC_035099.1	37680916	.	G	T	.	.	MAF_INRAE=12.025;MAF_USDA=5.294
NC_035099.1	37680956	.	G	T	.	.	MAF_INRAE=1.667;MAF_USDA=2.083
NC_035099.1	37680984	.	A	T	.	.	MAF_INRAE=5.263;MAF_USDA=22.941
NC_035099.1	37680997	.	C	T	.	.	MAF_INRAE=3.333
NC_035099.1	37681068	.	G	T	.	.	MAF_USDA=7.377
NC_035099.1	37681110	.	A	C	.	.	MAF_INRAE=41.772
NC_035099.1	37681132	.	G	A	.	.	MAF_USDA=2.459
NC_035099.1	37681189	.	T	G	.	.	MAF_INRAE=35.833
NC_035099.1	37681241	.	A	G	.	.	MAF_USDA=1.176
NC_035099.1	37681257	.	T	G	.	.	MAF_USDA=2.459
NC_035099.1	37681274	.	G	A	.	.	MAF_USDA=34.706
NC_035099.1	37681357	.	C	A	.	.	MAF_USDA=37.5
NC_035099.1	37681413	.	G	A	.	.	MAF_USDA=2.459
NC_035099.1	37681516	.	T	C	.	.	MAF_INRAE=40.833;MAF_USDA=39.583
NC_035099.1	37681538	.	G	C	.	.	MAF_USDA=2.459
NC_035099.1	37681612	.	G	T	.	.	MAF_USDA=1.639
NC_035099.1	37681623	.	A	G	.	.	MAF_USDA=1.639
NC_035099.1	37681657	.	C	A	.	.	MAF_USDA=3.279
NC_035099.1	37681668	.	C	T	.	.	MAF_USDA=8.333
NC_035099.1	37681749	.	T	C	.	.	MAF_INRAE=6.962;MAF_USDA=5.882
NC_035099.1	37681804	.	C	T	.	.	MAF_USDA=2.5
NC_035099.1	37681805	.	A	G	.	.	MAF_INRAE=47.468;MAF_USDA=47.619
NC_035099.1	37681900	.	A	T	.	.	MAF_INRAE=3.797;MAF_USDA=4.098
NC_035099.1	37681946	.	A	C	.	.	MAF_INRAE=12.025;MAF_USDA=5.294
NC_035099.1	37681947	.	A	C	.	.	MAF_INRAE=3.333
NC_035099.1	37681954	.	C	T	.	.	MAF_USDA=7.377
NC_035099.1	37681984	.	C	T	.	.	MAF_USDA=2.083
NC_035099.1	37682094	.	G	A	.	.	MAF_USDA=1.639
NC_035099.1	37682123	.	C	T	.	.	MAF_USDA=1.639
NC_035099.1	37682164	.	A	C	.	.	MAF_USDA=2.459
NC_035099.1	37682272	.	C	T	.	.	MAF_USDA=1.639
NC_035099.1	37682290	.	T	A	.	.	MAF_USDA=1.639
NC_035099.1	37682299	.	G	T	.	.	MAF_USDA=4.098
NC_035099.1	37682375	.	T	G	.	.	MAF_INRAE=12.025;MAF_USDA=8.824
NC_035099.1	37682440	.	G	A	.	.	MAF_USDA=7.377
NC_035099.1	37682453	.	C	A	.	.	MAF_USDA=1.639
NC_035099.1	37682491	.	A	G	.	.	MAF_INRAE=36.709;MAF_USDA=17.647
NC_035099.1	37682543	.	A	G	.	.	MAF_USDA=37.5
NC_035099.1	37682598	.	G	C	.	.	MAF_USDA=2.459
NC_035099.1	37682602	.	A	G	.	.	MAF_INRAE=9.494;MAF_USDA=10.0
NC_035099.1	37682608	.	G	A	.	.	MAF_INRAE=6.962
NC_035099.1	37682658	.	T	C	.	.	MAF_USDA=4.118
NC_035099.1	37682678	.	A	T	.	.	MAF_INRAE=12.025;MAF_USDA=8.235
NC_035099.1	37682795	.	C	A	.	.	MAF_USDA=1.639
NC_035099.1	37682850	.	G	A	.	.	MAF_USDA=4.918
NC_035099.1	37682851	.	G	A	.	.	MAF_USDA=1.176
NC_035099.1	37682889	.	G	T	.	.	MAF_USDA=1.176
NC_035099.1	37682896	.	C	T	.	.	MAF_USDA=1.639
NC_035099.1	37682940	.	G	T	.	.	MAF_USDA=14.583
NC_035099.1	37683040	.	A	C	.	.	MAF_INRAE=8.228;MAF_USDA=10.0
NC_035099.1	37683062	.	A	G	.	.	MAF_INRAE=10.127;MAF_USDA=7.647
NC_035099.1	37683097	.	A	T	.	.	MAF_INRAE=9.494;MAF_USDA=17.059
NC_035099.1	37683356	.	C	A	.	.	MAF_USDA=7.377
NC_035099.1	37683369	.	T	A	.	.	MAF_INRAE=11.392;MAF_USDA=9.412
NC_035099.1	37683398	.	A	T	.	.	MAF_USDA=3.529
NC_035099.1	37683526	.	T	A	.	.	MAF_INRAE=41.667;MAF_USDA=6.557
NC_035099.1	37683546	.	T	C	.	.	MAF_INRAE=10.833
NC_035099.1	37683584	.	C	A	.	.	MAF_INRAE=10.759;MAF_USDA=4.706
NC_035099.1	37683641	.	G	T	.	.	MAF_USDA=3.279
NC_035099.1	37683671	.	T	A	.	.	MAF_INRAE=3.333
NC_035099.1	37683825	.	G	T	.	.	MAF_USDA=41.667
NC_035099.1	37683863	.	T	C	.	.	MAF_INRAE=9.494;MAF_USDA=18.235
NC_035099.1	37683886	.	G	T	.	.	MAF_USDA=1.639
NC_035099.1	37683924	.	A	C	.	.	MAF_USDA=2.459
NC_035099.1	37683963	.	C	T	.	.	MAF_USDA=1.639
NC_035099.1	37683964	.	G	C	.	.	MAF_USDA=4.118
NC_035099.1	37684012	.	A	T	.	.	MAF_USDA=7.059
NC_035099.1	37684021	.	A	G	.	.	MAF_USDA=1.176
NC_035099.1	37684064	.	T	C	.	.	MAF_INRAE=3.333
NC_035099.1	37684068	.	T	C	.	.	MAF_INRAE=9.494;MAF_USDA=16.471
NC_035099.1	37684074	.	A	C	.	.	MAF_INRAE=46.835;MAF_USDA=47.619
NC_035099.1	37684295	.	C	T	.	.	MAF_USDA=2.459
NC_035099.1	37684372	.	A	G	.	.	MAF_USDA=2.459
NC_035099.1	37684406	.	C	T	.	.	MAF_INRAE=41.667;MAF_USDA=13.529
NC_035099.1	37684571	.	G	T	.	.	MAF_USDA=4.098
NC_035099.1	37684613	.	C	T	.	.	MAF_INRAE=46.835;MAF_USDA=49.412
NC_035099.1	37684614	.	A	G	.	.	MAF_INRAE=35.0;MAF_USDA=49.412
NC_035099.1	37684623	.	C	T	.	.	MAF_USDA=4.918
NC_035099.1	37684733	.	T	G	.	.	MAF_INRAE=44.167
NC_035099.1	37684782	.	T	G	.	.	MAF_USDA=37.5
NC_035099.1	37684923	.	G	A	.	.	MAF_USDA=4.167
NC_035099.1	37684942	.	T	C	.	.	MAF_INRAE=47.5;MAF_USDA=50.0
NC_035099.1	37684998	.	A	C	.	.	MAF_INRAE=3.333
NC_035099.1	37685003	.	T	C	.	.	MAF_INRAE=13.333;MAF_USDA=35.417
NC_035099.1	37685053	.	G	C	.	.	MAF_INRAE=5.0;MAF_USDA=12.5
NC_035099.1	37685158	.	G	A	.	.	MAF_INRAE=3.333;MAF_USDA=8.333
NC_035099.1	37685230	.	T	G	.	.	MAF_INRAE=46.667;MAF_USDA=45.833
NC_035099.1	37685335	.	G	T	.	.	MAF_INRAE=19.62;MAF_USDA=44.706
NC_035099.1	37685437	.	A	G	.	.	MAF_USDA=2.459
NC_035099.1	37685620	.	T	A	.	.	MAF_INRAE=9.494;MAF_USDA=16.471
NC_035099.1	37685646	.	G	T	.	.	MAF_USDA=4.098
NC_035099.1	37685717	.	G	A	.	.	MAF_USDA=2.459
NC_035099.1	37685812	.	C	T	.	.	MAF_USDA=3.279
NC_035099.1	37685813	.	G	A	.	.	MAF_INRAE=9.494;MAF_USDA=16.471
NC_035099.1	37685854	.	G	T	.	.	MAF_USDA=1.667
NC_035099.1	37685860	.	C	T	.	.	MAF_USDA=1.639
NC_035099.1	37685917	.	G	A	.	.	MAF_INRAE=20.886;MAF_USDA=47.059
NC_035099.1	37686022	.	G	T	.	.	MAF_INRAE=12.025;MAF_USDA=5.294
NC_035099.1	37686067	.	C	T	.	.	MAF_USDA=1.639
NC_035099.1	37686090	.	A	G	.	.	MAF_INRAE=12.025;MAF_USDA=7.647
NC_035099.1	37686219	.	C	T	.	.	MAF_USDA=3.279
NC_035099.1	37686253	.	C	T	.	.	MAF_USDA=2.459
NC_035099.1	37686298	.	C	T	.	.	MAF_USDA=1.639
NC_035099.1	37686386	.	C	T	.	.	MAF_INRAE=22.152;MAF_USDA=48.824
NC_035099.1	37686456	.	G	T	.	.	MAF_INRAE=9.494;MAF_USDA=12.353
NC_035099.1	37686504	.	C	A	.	.	MAF_INRAE=12.025;MAF_USDA=6.471
NC_035099.1	37686585	.	G	T	.	.	MAF_USDA=26.471
NC_035099.1	37686628	.	G	A	.	.	MAF_USDA=13.529
NC_035099.1	37686661	.	C	A	.	.	MAF_USDA=1.667
NC_035099.1	37686683	.	C	T	.	.	MAF_INRAE=22.785;MAF_USDA=47.619
NC_035099.1	37686711	.	C	T	.	.	MAF_USDA=1.667
NC_035099.1	37686725	.	A	G	.	.	MAF_INRAE=20.886;MAF_USDA=46.988
NC_035099.1	37686761	.	TAAAAAAAA	TAAAAAAAT	.	.	MAF_USDA=16.667
NC_035099.1	37686769	.	A	T	.	.	MAF_INRAE=43.038
NC_035099.1	37686863	.	C	G	.	.	MAF_INRAE=20.886;MAF_USDA=48.824
NC_035099.1	37686994	.	T	G	.	.	MAF_USDA=2.459
NC_035099.1	37687833	.	G	A	.	.	MAF_USDA=1.639
NC_035099.1	37687904	.	G	A	.	.	MAF_USDA=2.459
NC_035099.1	37687952	.	A	G	.	.	MAF_INRAE=20.253;MAF_USDA=46.988
NC_035099.1	37688265	.	A	C	.	.	MAF_USDA=1.639
NC_035099.1	37688276	.	T	A	.	.	MAF_INRAE=44.304;MAF_USDA=34.706
NC_035099.1	37688284	.	A	G	.	.	MAF_USDA=1.639
NC_035099.1	37688325	.	G	A	.	.	MAF_USDA=1.639
NC_035099.1	37688338	.	G	T	.	.	MAF_USDA=8.333
NC_035099.1	37688352	.	T	G	.	.	MAF_INRAE=9.494;MAF_USDA=42.857
NC_035099.1	37688504	.	C	A	.	.	MAF_INRAE=6.962;MAF_USDA=2.459
NC_035099.1	37688551	.	G	A	.	.	MAF_USDA=1.639
NC_035099.1	37688559	.	C	T	.	.	MAF_INRAE=1.667;MAF_USDA=7.377
NC_035099.1	37688575	.	A	C	.	.	MAF_INRAE=43.333;MAF_USDA=11.765
NC_035099.1	37688713	.	C	G	.	.	MAF_USDA=1.639
NC_035099.1	37688732	.	A	T	.	.	MAF_USDA=11.176
NC_035099.1	37688757	.	C	A	.	.	MAF_USDA=5.738
NC_035099.1	37688758	.	A	T	.	.	MAF_USDA=6.557
NC_035099.1	37688760	.	T	C	.	.	MAF_USDA=6.557
NC_035099.1	37688787	.	C	A	.	.	MAF_USDA=4.918
NC_035099.1	37688793	.	A	G	.	.	MAF_USDA=10.656
NC_035099.1	37688821	.	T	A	.	.	MAF_USDA=5.738
NC_035099.1	37688822	.	C	G	.	.	MAF_INRAE=2.532
NC_035099.1	37688966	.	C	A	.	.	MAF_USDA=3.279
NC_035099.1	37689048	.	C	T	.	.	MAF_USDA=3.279
NC_035099.1	37689055	.	T	C	.	.	MAF_INRAE=21.519;MAF_USDA=48.235
NC_035099.1	37689142	.	T	G	.	.	MAF_INRAE=1.667;MAF_USDA=1.765
NC_035099.1	37689198	.	C	T	.	.	MAF_USDA=2.459
NC_035099.1	37689220	.	C	T	.	.	MAF_USDA=1.639
NC_035099.1	37689252	.	G	A	.	.	MAF_USDA=32.941
NC_035099.1	37689253	.	T	C	.	.	MAF_INRAE=12.025;MAF_USDA=4.118
NC_035099.1	37689298	.	G	A	.	.	MAF_USDA=1.639
NC_035099.1	37689302	.	A	G	.	.	MAF_INRAE=19.62;MAF_USDA=16.471
NC_035099.1	37689309	.	T	C	.	.	MAF_USDA=3.279
NC_035099.1	37689366	.	G	A	.	.	MAF_USDA=15.0
NC_035099.1	37689471	.	G	T	.	.	MAF_INRAE=1.667;MAF_USDA=1.765
NC_035099.1	37689537	.	C	A	.	.	MAF_INRAE=9.494;MAF_USDA=15.294
NC_035099.1	37689690	.	C	A	.	.	MAF_INRAE=43.038;MAF_USDA=34.706
NC_035099.1	37689710	.	G	A	.	.	MAF_INRAE=9.494;MAF_USDA=10.0
NC_035099.1	37689813	.	T	C	.	.	MAF_USDA=34.706
NC_035099.1	37689872	.	A	G	.	.	MAF_INRAE=3.333
NC_035099.1	37689932	.	C	A	.	.	MAF_USDA=3.279
NC_035099.1	37689954	.	A	G	.	.	MAF_USDA=3.279
NC_035099.1	37690067	.	T	G	.	.	MAF_USDA=37.647
NC_035099.1	37690098	.	A	G	.	.	MAF_USDA=1.639
NC_035099.1	37690132	.	A	C	.	.	MAF_INRAE=3.333
NC_035099.1	37690190	.	G	A	.	.	MAF_USDA=4.098
NC_035099.1	37690314	.	G	A	.	.	MAF_INRAE=29.747;MAF_USDA=9.412
NC_035099.1	37690337	.	T	C	.	.	MAF_INRAE=7.595
NC_035099.1	37690403	.	C	A	.	.	MAF_INRAE=43.333;MAF_USDA=7.059
NC_035099.1	37690411	.	A	G	.	.	MAF_USDA=16.471
NC_035099.1	37690592	.	C	T	.	.	MAF_USDA=31.765
NC_035099.1	37690622	.	G	A	.	.	MAF_USDA=31.765
NC_035099.1	37690920	.	A	C	.	.	MAF_USDA=2.459
NC_035099.1	37690981	.	T	C	.	.	MAF_USDA=1.176
NC_035099.1	37691008	.	C	T	.	.	MAF_USDA=2.941
NC_035099.1	37691016	.	G	A	.	.	MAF_INRAE=5.263;MAF_USDA=35.882
NC_035099.1	37691084	.	C	G	.	.	MAF_USDA=5.0
NC_035099.1	37691085	.	AGCCAAG	AGCCAAT	.	.	MAF_USDA=37.5
NC_035099.1	37691176	.	A	C	.	.	MAF_USDA=26.471
NC_035099.1	37691411	.	A	C	.	.	MAF_INRAE=35.0
NC_035099.1	37691424	.	A	G	.	.	MAF_INRAE=2.5
NC_035099.1	37691560	.	T	C	.	.	MAF_INRAE=13.333
NC_035099.1	37691749	.	C	A	.	.	MAF_INRAE=3.333
NC_035099.1	37691870	.	A	T	.	.	MAF_INRAE=13.333
NC_035099.1	37692046	.	A	C	.	.	MAF_INRAE=13.333;MAF_USDA=33.333
NC_035099.1	37692130	.	T	A	.	.	MAF_INRAE=1.667
NC_035099.1	37692134	.	T	A	.	.	MAF_INRAE=1.667
NC_035099.1	37692545	.	G	C	.	.	MAF_INRAE=48.333
NC_035099.1	37692593	.	G	T	.	.	MAF_INRAE=11.667
NC_035099.1	37692835	.	A	C	.	.	MAF_INRAE=6.962
NC_035099.1	37692871	.	T	C	.	.	MAF_USDA=1.667
NC_035099.1	37692923	.	A	G	.	.	MAF_INRAE=3.797;MAF_USDA=4.098
NC_035099.1	37692948	.	C	A	.	.	MAF_USDA=5.738
NC_035099.1	37692977	.	G	T	.	.	MAF_INRAE=12.025;MAF_USDA=5.294
NC_035099.1	37693046	.	A	T	.	.	MAF_USDA=5.738
NC_035099.1	37693068	.	T	C	.	.	MAF_USDA=1.639
NC_035099.1	37693081	.	A	C	.	.	MAF_INRAE=12.025;MAF_USDA=5.294
NC_035099.1	37693121	.	C	A	.	.	MAF_INRAE=10.759;MAF_USDA=48.235
NC_035099.1	37693127	.	C	A	.	.	MAF_USDA=4.098
NC_035099.1	37693173	.	G	A	.	.	MAF_INRAE=5.263;MAF_USDA=31.548
NC_035099.1	37693206	.	C	T	.	.	MAF_INRAE=44.167;MAF_USDA=8.235
NC_035099.1	37693280	.	T	C	.	.	MAF_USDA=4.918
NC_035099.1	37693311	.	C	T	.	.	MAF_USDA=33.607
NC_035099.1	37693379	.	A	C	.	.	MAF_INRAE=22.152;MAF_USDA=37.647
NC_035099.1	37693678	.	C	T	.	.	MAF_INRAE=9.494;MAF_USDA=21.176
NC_035099.1	37693770	.	C	T	.	.	MAF_INRAE=9.494;MAF_USDA=15.294
NC_035099.1	37693794	.	C	T	.	.	MAF_USDA=4.918
NC_035099.1	37693813	.	C	G	.	.	MAF_INRAE=12.025;MAF_USDA=1.639
NC_035099.1	37693919	.	G	A	.	.	MAF_INRAE=42.5
NC_035099.1	37694215	.	A	T	.	.	MAF_INRAE=20.253;MAF_USDA=27.381
NC_035099.1	37694265	.	C	T	.	.	MAF_INRAE=10.759;MAF_USDA=12.941
NC_035099.1	37694336	.	C	A	.	.	MAF_USDA=4.167
NC_035099.1	37694386	.	T	G	.	.	MAF_INRAE=12.025;MAF_USDA=42.941
NC_035099.1	37694453	.	A	T	.	.	MAF_USDA=1.639
NC_035099.1	37694656	.	C	T	.	.	MAF_INRAE=1.667;MAF_USDA=1.639
NC_035099.1	37694816	.	C	T	.	.	MAF_INRAE=33.544;MAF_USDA=27.647
NC_035099.1	37694838	.	C	T	.	.	MAF_USDA=1.639
NC_035099.1	37694882	.	T	A	.	.	MAF_USDA=2.941
NC_035099.1	37694895	.	G	T	.	.	MAF_USDA=5.294
NC_035099.1	37694929	.	C	A	.	.	MAF_USDA=8.197
NC_035099.1	37694939	.	A	T	.	.	MAF_INRAE=10.759;MAF_USDA=12.353
NC_035099.1	37694971	.	T	C	.	.	MAF_INRAE=22.785;MAF_USDA=17.647
NC_035099.1	37694988	.	G	A	.	.	MAF_USDA=7.377
NC_035099.1	37695019	.	G	A	.	.	MAF_USDA=1.639
NC_035099.1	37695062	.	T	C	.	.	MAF_INRAE=22.785;MAF_USDA=30.0
NC_035099.1	37695063	.	G	A	.	.	MAF_USDA=5.738
NC_035099.1	37695090	.	T	C	.	.	MAF_INRAE=22.152;MAF_USDA=9.412
NC_035099.1	37695194	.	C	T	.	.	MAF_INRAE=12.025;MAF_USDA=5.294
NC_035099.1	37695214	.	A	G	.	.	MAF_INRAE=47.468;MAF_USDA=45.294
NC_035099.1	37695289	.	C	T	.	.	MAF_USDA=1.639
NC_035099.1	37695382	.	A	T	.	.	MAF_INRAE=25.0;MAF_USDA=16.667
NC_035099.1	37695384	.	T	A	.	.	MAF_USDA=4.167
NC_035099.1	37695386	.	T	A	.	.	MAF_USDA=1.639
NC_035099.1	37695464	.	G	T	.	.	MAF_USDA=3.279
NC_035099.1	37695565	.	C	T	.	.	MAF_USDA=1.639
NC_035099.1	37695577	.	T	C	.	.	MAF_INRAE=13.291;MAF_USDA=19.412
NC_035099.1	37695713	.	A	T	.	.	MAF_USDA=1.639
NC_035099.1	37695733	.	T	A	.	.	MAF_INRAE=40.833
NC_035099.1	37695753	.	A	C	.	.	MAF_USDA=5.738
NC_035099.1	37695806	.	T	G	.	.	MAF_INRAE=5.263;MAF_USDA=4.098
NC_035099.1	37695822	.	T	C	.	.	MAF_USDA=5.738
NC_035099.1	37695863	.	A	C	.	.	MAF_INRAE=11.392;MAF_USDA=13.115
NC_035099.1	37695964	.	A	G	.	.	MAF_USDA=1.639
NC_035099.1	37696231	.	C	G	.	.	MAF_USDA=4.918
NC_035099.1	37696402	.	C	G	.	.	MAF_INRAE=43.333;MAF_USDA=24.118
NC_035099.1	37696433	.	C	A	.	.	MAF_INRAE=10.759;MAF_USDA=12.941
NC_035099.1	37696548	.	A	G	.	.	MAF_INRAE=33.544;MAF_USDA=24.706
NC_035099.1	37696555	.	G	A	.	.	MAF_INRAE=33.544;MAF_USDA=24.706
NC_035099.1	37696605	.	A	C	.	.	MAF_USDA=4.167
NC_035099.1	37696611	.	A	T	.	.	MAF_USDA=4.167
NC_035099.1	37696625	.	T	G	.	.	MAF_USDA=1.639
NC_035099.1	37696689	.	A	T	.	.	MAF_INRAE=22.152;MAF_USDA=8.824
NC_035099.1	37696742	.	T	A	.	.	MAF_USDA=5.738
NC_035099.1	37696743	.	A	T	.	.	MAF_INRAE=33.544;MAF_USDA=38.69
NC_035099.1	37696845	.	C	T	.	.	MAF_INRAE=32.911;MAF_USDA=24.706
NC_035099.1	37696883	.	C	T	.	.	MAF_INRAE=6.962
NC_035099.1	37696884	.	G	A	.	.	MAF_USDA=3.279
NC_035099.1	37696967	.	C	G	.	.	MAF_USDA=13.115
NC_035099.1	37696974	.	C	A	.	.	MAF_USDA=35.294
NC_035099.1	37696980	.	T	G	.	.	MAF_USDA=10.656
NC_035099.1	37697170	.	T	C	.	.	MAF_INRAE=1.667
NC_035099.1	37697171	.	G	A	.	.	MAF_INRAE=1.667
NC_035099.1	37697200	.	G	A	.	.	MAF_INRAE=2.5
NC_035099.1	37697211	.	T	C	.	.	MAF_INRAE=1.667
NC_035099.1	37697212	.	G	A	.	.	MAF_INRAE=1.667
NC_035099.1	37697295	.	G	T	.	.	MAF_USDA=22.892
NC_035099.1	37697469	.	T	C	.	.	MAF_USDA=11.017
NC_035099.1	37697672	.	C	T	.	.	MAF_USDA=10.345
NC_035099.1	37697707	.	C	T	.	.	MAF_USDA=11.017
NC_035099.1	37697726	.	T	A	.	.	MAF_USDA=12.931
NC_035099.1	37697728	.	C	T	.	.	MAF_USDA=5.932
NC_035099.1	37697740	.	C	T	.	.	MAF_USDA=14.407
NC_035099.1	37697746	.	C	T	.	.	MAF_USDA=13.559
NC_035099.1	37697747	.	G	C	.	.	MAF_USDA=14.407
NC_035099.1	37697774	.	G	T	.	.	MAF_USDA=21.311
NC_035099.1	37697778	.	T	C	.	.	MAF_USDA=15.574
NC_035099.1	37697788	.	T	C	.	.	MAF_USDA=26.23
NC_035099.1	37697790	.	A	T	.	.	MAF_USDA=4.098
NC_035099.1	37697852	.	A	G	.	.	MAF_USDA=6.897
NC_035099.1	37697940	.	C	T	.	.	MAF_INRAE=5.263;MAF_USDA=23.77
NC_035099.1	37698724	.	T	C	.	.	MAF_USDA=10.656
NC_035099.1	37698730	.	T	C	.	.	MAF_USDA=13.115
NC_035099.1	37698731	.	C	T	.	.	MAF_USDA=11.475
NC_035099.1	37698737	.	C	T	.	.	MAF_USDA=2.459
NC_035099.1	37698744	.	C	T	.	.	MAF_USDA=15.574
NC_035099.1	37698776	.	T	A	.	.	MAF_USDA=1.667
NC_035099.1	37698829	.	C	T	.	.	MAF_USDA=10.0
NC_035099.1	37698839	.	C	T	.	.	MAF_USDA=13.115
NC_035099.1	37698864	.	A	T	.	.	MAF_INRAE=3.333;MAF_USDA=11.475
NC_035099.1	37698867	.	T	C	.	.	MAF_INRAE=1.667;MAF_USDA=9.836
NC_035099.1	37698879	.	C	A	.	.	MAF_USDA=16.393
NC_035099.1	37698925	.	C	T	.	.	MAF_USDA=20.492
NC_035099.1	37698931	.	T	G	.	.	MAF_INRAE=31.579
NC_035099.1	37698935	.	C	T	.	.	MAF_USDA=22.131
NC_035099.1	37698943	.	C	A	.	.	MAF_INRAE=5.263;MAF_USDA=17.213
NC_035099.1	37698966	.	T	A	.	.	MAF_USDA=12.295
NC_035099.1	37698969	.	C	T	.	.	MAF_USDA=13.934
NC_035099.1	37699008	.	G	A	.	.	MAF_USDA=1.639
NC_035099.1	37699163	.	C	A	.	.	MAF_USDA=13.934
NC_035099.1	37699164	.	A	T	.	.	MAF_USDA=14.754
NC_035099.1	37699178	.	C	T	.	.	MAF_USDA=4.098
NC_035099.1	37699226	.	A	G	.	.	MAF_USDA=22.353
NC_035099.1	37700010	.	C	A	.	.	MAF_USDA=10.417
NC_035099.1	37700014	.	C	G	.	.	MAF_USDA=2.459
NC_035099.1	37700023	.	T	A	.	.	MAF_USDA=4.167
NC_035099.1	37700047	.	A	T	.	.	MAF_USDA=20.833
NC_035099.1	37700050	.	C	A	.	.	MAF_USDA=20.833
NC_035099.1	37700051	.	T	C	.	.	MAF_USDA=22.917
NC_035099.1	37700071	.	G	A	.	.	MAF_USDA=16.667
NC_035099.1	37700078	.	A	C	.	.	MAF_USDA=5.738
NC_035099.1	37700085	.	A	T	.	.	MAF_USDA=12.941
NC_035099.1	37700088	.	C	A	.	.	MAF_USDA=5.738
NC_035099.1	37700089	.	T	C	.	.	MAF_USDA=6.557
NC_035099.1	37700090	.	G	C	.	.	MAF_USDA=4.167
NC_035099.1	37700093	.	C	T	.	.	MAF_USDA=5.738
NC_035099.1	37700096	.	T	C	.	.	MAF_USDA=2.459
NC_035099.1	37700099	.	T	A	.	.	MAF_USDA=12.941
NC_035099.1	37700100	.	A	T	.	.	MAF_USDA=9.836
NC_035099.1	37700109	.	G	A	.	.	MAF_USDA=4.098
NC_035099.1	37700116	.	A	C	.	.	MAF_USDA=10.656
NC_035099.1	37700123	.	T	A	.	.	MAF_USDA=1.639
NC_035099.1	37700126	.	A	C	.	.	MAF_USDA=3.279
NC_035099.1	37700131	.	C	T	.	.	MAF_USDA=10.656
NC_035099.1	37700137	.	T	A	.	.	MAF_USDA=2.083
NC_035099.1	37700138	.	A	T	.	.	MAF_USDA=23.77
NC_035099.1	37700167	.	C	A	.	.	MAF_USDA=4.167
NC_035099.1	37700177	.	T	A	.	.	MAF_USDA=9.836
NC_035099.1	37700201	.	T	A	.	.	MAF_USDA=13.934
NC_035099.1	37700210	.	A	T	.	.	MAF_USDA=1.639
NC_035099.1	37700216	.	A	T	.	.	MAF_USDA=5.738
NC_035099.1	37700225	.	G	A	.	.	MAF_USDA=3.279
NC_035099.1	37700230	.	T	A	.	.	MAF_USDA=1.639
NC_035099.1	37700234	.	A	T	.	.	MAF_USDA=17.213
NC_035099.1	37700240	.	A	T	.	.	MAF_USDA=7.377
NC_035099.1	37700269	.	A	T	.	.	MAF_USDA=25.294
NC_035099.1	37700273	.	T	A	.	.	MAF_USDA=19.672
NC_035099.1	37700281	.	C	A	.	.	MAF_USDA=11.475
NC_035099.1	37700291	.	C	T	.	.	MAF_USDA=1.639
NC_035099.1	37700320	.	C	A	.	.	MAF_INRAE=31.646;MAF_USDA=21.176
NC_035099.1	37700343	.	C	A	.	.	MAF_INRAE=31.646;MAF_USDA=24.706
NC_035099.1	37700349	.	A	C	.	.	MAF_USDA=1.639
NC_035099.1	37700353	.	T	G	.	.	MAF_USDA=6.557
NC_035099.1	37700357	.	C	T	.	.	MAF_USDA=1.639
NC_035099.1	37700434	.	T	C	.	.	MAF_INRAE=5.263;MAF_USDA=3.279
NC_035099.1	37700442	.	A	G	.	.	MAF_USDA=6.557
NC_035099.1	37700527	.	T	G	.	.	MAF_USDA=4.167
NC_035099.1	37700528	.	G	T	.	.	MAF_USDA=1.639
NC_035099.1	37700549	.	G	T	.	.	MAF_INRAE=12.658;MAF_USDA=14.583
NC_035099.1	37700563	.	A	G	.	.	MAF_USDA=10.0
NC_035099.1	37700577	.	C	T	.	.	MAF_USDA=10.0
NC_035099.1	37700691	.	A	T	.	.	MAF_USDA=12.5
NC_035099.1	37700694	.	T	A	.	.	MAF_USDA=12.5
NC_035099.1	37700783	.	T	C	.	.	MAF_USDA=2.083
NC_035099.1	37700812	.	G	T	.	.	MAF_USDA=16.667
NC_035099.1	37700942	.	C	T	.	.	MAF_USDA=27.083
NC_035099.1	37701045	.	G	A	.	.	MAF_USDA=37.5
NC_035099.1	37701701	.	G	A	.	.	MAF_USDA=6.557
NC_035099.1	37701715	.	C	A	.	.	MAF_USDA=1.639
NC_035099.1	37701723	.	G	A	.	.	MAF_INRAE=44.304;MAF_USDA=46.471
NC_035099.1	37701814	.	G	A	.	.	MAF_INRAE=5.263;MAF_USDA=4.098
NC_035099.1	37701823	.	A	T	.	.	MAF_USDA=2.459
NC_035099.1	37701869	.	C	T	.	.	MAF_USDA=1.639
NC_035099.1	37701874	.	A	T	.	.	MAF_USDA=3.279
NC_035099.1	37701885	.	T	G	.	.	MAF_INRAE=29.114;MAF_USDA=25.882
NC_035099.1	37702078	.	G	A	.	.	MAF_INRAE=34.167
NC_035099.1	37702096	.	A	T	.	.	MAF_INRAE=33.333
NC_035099.1	37702106	.	T	A	.	.	MAF_INRAE=10.526;MAF_USDA=44.118
NC_035099.1	37702127	.	A	G	.	.	MAF_INRAE=26.316;MAF_USDA=26.23
NC_035099.1	37702162	.	T	G	.	.	MAF_USDA=23.77
NC_035099.1	37702176	.	G	A	.	.	MAF_INRAE=36.842;MAF_USDA=8.235
NC_035099.1	37702192	.	C	T	.	.	MAF_INRAE=5.263
NC_035099.1	37702197	.	C	T	.	.	MAF_USDA=4.706
NC_035099.1	37702270	.	G	T	.	.	MAF_USDA=47.917
NC_035099.1	37702317	.	A	G	.	.	MAF_USDA=29.167
NC_035099.1	37702399	.	G	C	.	.	MAF_USDA=8.333
NC_035099.1	37702524	.	G	C	.	.	MAF_INRAE=36.842;MAF_USDA=4.167
NC_035099.1	37702638	.	G	A	.	.	MAF_USDA=2.083
NC_035099.1	37702835	.	A	C	.	.	MAF_INRAE=5.263;MAF_USDA=20.833
NC_035099.1	37702882	.	A	T	.	.	MAF_USDA=5.738
NC_035099.1	37702898	.	A	T	.	.	MAF_USDA=9.016
NC_035099.1	37702920	.	A	T	.	.	MAF_USDA=4.098
NC_035099.1	37702921	.	A	G	.	.	MAF_USDA=15.574
NC_035099.1	37702990	.	A	T	.	.	MAF_USDA=6.25
NC_035099.1	37703003	.	A	T	.	.	MAF_USDA=35.417
NC_035099.1	37703021	.	AC	AA	.	.	MAF_USDA=22.917
NC_035099.1	37704676	.	T	A	.	.	MAF_USDA=6.25
NC_035099.1	37704823	.	G	T	.	.	MAF_USDA=20.833
NC_035099.1	37704824	.	C	A	.	.	MAF_USDA=8.333
NC_035099.1	37704836	.	G	C	.	.	MAF_USDA=10.417
NC_035099.1	37704844	.	T	C	.	.	MAF_USDA=8.333
NC_035099.1	37704861	.	C	G	.	.	MAF_INRAE=10.526;MAF_USDA=27.083
NC_035099.1	37704905	.	A	C	.	.	MAF_USDA=3.333
NC_035099.1	37704918	.	A	G	.	.	MAF_INRAE=24.684;MAF_USDA=2.083
NC_035099.1	37704921	.	G	C	.	.	MAF_USDA=2.976
NC_035099.1	37704952	.	C	T	.	.	MAF_INRAE=6.962
NC_035099.1	37705017	.	T	A	.	.	MAF_USDA=2.459
NC_035099.1	37705019	.	T	C	.	.	MAF_USDA=1.639
NC_035099.1	37705133	.	T	G	.	.	MAF_USDA=1.639
NC_035099.1	37705139	.	T	C	.	.	MAF_INRAE=3.333;MAF_USDA=11.176
NC_035099.1	37705171	.	C	A	.	.	MAF_USDA=3.279
NC_035099.1	37705185	.	G	C	.	.	MAF_USDA=9.836
NC_035099.1	37705248	.	G	T	.	.	MAF_USDA=2.459
NC_035099.1	37706494	.	G	T	.	.	MAF_INRAE=5.263
NC_035099.1	37706525	.	G	C	.	.	MAF_INRAE=10.526
NC_035099.1	37706526	.	A	G	.	.	MAF_INRAE=1.667
NC_035099.1	37706915	.	C	T	.	.	MAF_INRAE=32.911;MAF_USDA=25.882
NC_035099.1	37706927	.	T	C	.	.	MAF_USDA=11.475
NC_035099.1	37707018	.	C	A	.	.	MAF_USDA=24.706
NC_035099.1	37707041	.	T	G,*	.	.	MAF_INRAE=5.263;MAF_USDA=14.706
NC_035099.1	37707064	.	A	G	.	.	MAF_USDA=36.066
NC_035099.1	37707068	.	C	G	.	.	MAF_USDA=8.824
NC_035099.1	37707077	.	G	T	.	.	MAF_USDA=21.429
NC_035099.1	37707463	.	G	A	.	.	MAF_USDA=15.882
NC_035099.1	37707518	.	G	A	.	.	MAF_INRAE=5.263;MAF_USDA=25.294
NC_035099.1	37707520	.	G	T	.	.	MAF_USDA=1.639
NC_035099.1	37707529	.	G	A	.	.	MAF_USDA=1.639
NC_035099.1	37707544	.	C	T	.	.	MAF_INRAE=5.263;MAF_USDA=25.882
NC_035099.1	37707570	.	C	T	.	.	MAF_INRAE=44.304;MAF_USDA=44.118
NC_035099.1	37707619	.	A	G	.	.	MAF_INRAE=9.494;MAF_USDA=30.0
NC_035099.1	37707664	.	C	T	.	.	MAF_INRAE=3.333;MAF_USDA=9.016
NC_035099.1	37707711	.	G	T	.	.	MAF_INRAE=42.405;MAF_USDA=44.118
NC_035099.1	37707727	.	G	A	.	.	MAF_INRAE=32.278;MAF_USDA=24.706
NC_035099.1	37707733	.	C	T	.	.	MAF_USDA=3.529
NC_035099.1	37707735	.	C	T	.	.	MAF_USDA=1.639
NC_035099.1	37707800	.	A	C	.	.	MAF_INRAE=9.494;MAF_USDA=11.765
NC_035099.1	37707820	.	G	A	.	.	MAF_INRAE=9.494;MAF_USDA=10.0
NC_035099.1	37707888	.	G	A	.	.	MAF_USDA=12.295
NC_035099.1	37707954	.	A	G	.	.	MAF_USDA=11.475
NC_035099.1	37707989	.	G	A	.	.	MAF_INRAE=21.519;MAF_USDA=8.824
NC_035099.1	37708035	.	T	A	.	.	MAF_INRAE=43.038;MAF_USDA=45.294
NC_035099.1	37708074	.	G	A	.	.	MAF_USDA=2.459
NC_035099.1	37708098	.	G	A	.	.	MAF_INRAE=12.025;MAF_USDA=14.583
NC_035099.1	37708141	.	A	G	.	.	MAF_INRAE=42.405;MAF_USDA=44.118
NC_035099.1	37708157	.	A	T	.	.	MAF_USDA=2.459
NC_035099.1	37708161	.	C	A	.	.	MAF_USDA=1.639
NC_035099.1	37708232	.	T	C	.	.	MAF_INRAE=34.177;MAF_USDA=14.118
NC_035099.1	37708241	.	T	G	.	.	MAF_USDA=12.941
NC_035099.1	37708370	.	C	A	.	.	MAF_INRAE=9.494;MAF_USDA=10.588
NC_035099.1	37708380	.	G	A	.	.	MAF_INRAE=41.772;MAF_USDA=44.706
NC_035099.1	37708434	.	A	C	.	.	MAF_INRAE=3.333
NC_035099.1	37708494	.	G	C	.	.	MAF_INRAE=3.333;MAF_USDA=9.836
NC_035099.1	37708496	.	T	A	.	.	MAF_USDA=1.639
NC_035099.1	37708538	.	T	C	.	.	MAF_USDA=1.765
NC_035099.1	37708680	.	T	G	.	.	MAF_INRAE=5.263;MAF_USDA=31.667
NC_035099.1	37708681	.	G	T	.	.	MAF_USDA=31.667
NC_035099.1	37708704	.	A	G	.	.	MAF_USDA=45.238
NC_035099.1	37708709	.	C	A	.	.	MAF_USDA=45.238
NC_035099.1	37708768	.	G	A	.	.	MAF_INRAE=1.667
NC_035099.1	37708799	.	C	A	.	.	MAF_INRAE=5.063
NC_035099.1	37708805	.	C	G	.	.	MAF_INRAE=1.667
NC_035099.1	37708831	.	A	G	.	.	MAF_USDA=4.167
NC_035099.1	37708841	.	G	A	.	.	MAF_INRAE=5.696
NC_035099.1	37710119	.	A	G	.	.	MAF_USDA=29.167
NC_035099.1	37710120	.	G	A	.	.	MAF_USDA=29.167
NC_035099.1	37710121	.	A	G	.	.	MAF_USDA=27.083
NC_035099.1	37710144	.	C	T	.	.	MAF_USDA=31.25
NC_035099.1	37713941	.	T	A	.	.	MAF_USDA=17.213
NC_035099.1	37713968	.	T	C	.	.	MAF_USDA=20.833
NC_035099.1	37713970	.	C	A	.	.	MAF_USDA=31.25
NC_035099.1	37714113	.	A	T	.	.	MAF_INRAE=3.333
NC_035099.1	37714116	.	T	C	.	.	MAF_INRAE=3.333
NC_035099.1	37714122	.	G	A	.	.	MAF_INRAE=3.333
NC_035099.1	37714124	.	A	C	.	.	MAF_INRAE=3.333
NC_035099.1	37714127	.	C	T	.	.	MAF_INRAE=5.263;MAF_USDA=11.176
NC_035099.1	37714138	.	T	C	.	.	MAF_INRAE=3.333
NC_035099.1	37714156	.	A	T	.	.	MAF_INRAE=3.333
NC_035099.1	37714159	.	T	C	.	.	MAF_INRAE=3.333
NC_035099.1	37714165	.	G	A	.	.	MAF_INRAE=2.5
NC_035099.1	37714167	.	A	C	.	.	MAF_INRAE=2.5
NC_035099.1	37714183	.	A	C	.	.	MAF_INRAE=3.333;MAF_USDA=11.765
NC_035099.1	37714198	.	T	A	.	.	MAF_INRAE=2.5;MAF_USDA=14.583
NC_035099.1	37714199	.	C	A	.	.	MAF_INRAE=2.5;MAF_USDA=20.833
NC_035099.1	37714202	.	C	T	.	.	MAF_USDA=27.647
NC_035099.1	37714210	.	A	C	.	.	MAF_USDA=4.098
NC_035099.1	37714254	.	G	A	.	.	MAF_USDA=1.639
NC_035099.1	37714313	.	A	T	.	.	MAF_USDA=12.295
NC_035099.1	37714384	.	T	C	.	.	MAF_INRAE=5.263
NC_035099.1	37714396	.	C	A	.	.	MAF_INRAE=12.025;MAF_USDA=13.529
NC_035099.1	37714398	.	A	C	.	.	MAF_INRAE=39.167;MAF_USDA=27.647
NC_035099.1	37714699	.	C	T	.	.	MAF_INRAE=5.263;MAF_USDA=29.167
NC_035099.1	37714788	.	G	A	.	.	MAF_USDA=4.167
NC_035099.1	37714802	.	T	A	.	.	MAF_USDA=5.0
NC_035099.1	37714874	.	T	C	.	.	MAF_USDA=27.083
NC_035099.1	37714947	.	A	G	.	.	MAF_INRAE=7.895
NC_035099.1	37714969	.	G	T	.	.	MAF_INRAE=7.895
NC_035099.1	37715096	.	A	C	.	.	MAF_USDA=6.557
NC_035099.1	37715097	.	A	G	.	.	MAF_USDA=6.557
NC_035099.1	37715227	.	C	A	.	.	MAF_USDA=2.459
NC_035099.1	37715278	.	G	T	.	.	MAF_USDA=8.333
NC_035099.1	37715340	.	A	T	.	.	MAF_USDA=14.881
NC_035099.1	37715356	.	C	A	.	.	MAF_USDA=2.5
NC_035099.1	37715416	.	C	A	.	.	MAF_USDA=1.639
NC_035099.1	37717473	.	A	C	.	.	MAF_USDA=1.639
NC_035099.1	37717532	.	C	T	.	.	MAF_INRAE=5.263
NC_035099.1	37717810	.	C	G	.	.	MAF_INRAE=10.127
NC_035099.1	37717921	.	G	T	.	.	MAF_INRAE=3.333
NC_035099.1	37717926	.	A	C	.	.	MAF_INRAE=8.333
NC_035099.1	37717946	.	G	A	.	.	MAF_INRAE=4.167
NC_035099.1	37717961	.	C	A	.	.	MAF_INRAE=2.5
NC_035099.1	37717974	.	A	T	.	.	MAF_INRAE=1.667
NC_035099.1	37717997	.	G	A	.	.	MAF_INRAE=5.063
NC_035099.1	37717998	.	A	C	.	.	MAF_INRAE=15.0
NC_035099.1	37717999	.	G	A	.	.	MAF_INRAE=5.0
NC_035099.1	37718061	.	G	C	.	.	MAF_USDA=1.176
NC_035099.1	37718079	.	G	T	.	.	MAF_INRAE=10.526;MAF_USDA=36.066
NC_035099.1	37718152	.	G	A	.	.	MAF_USDA=3.279
NC_035099.1	37718158	.	G	A	.	.	MAF_USDA=2.459
NC_035099.1	37718192	.	C	T	.	.	MAF_INRAE=21.053
NC_035099.1	37718217	.	G	T	.	.	MAF_INRAE=21.053
NC_035099.1	37718327	.	A	G	.	.	MAF_INRAE=40.0
NC_035099.1	37718376	.	C	A	.	.	MAF_USDA=8.197
NC_035099.1	37718379	.	A	G	.	.	MAF_USDA=9.836
NC_035099.1	37718455	.	C	T	.	.	MAF_INRAE=12.025;MAF_USDA=4.918
NC_035099.1	37718493	.	G	T	.	.	MAF_USDA=1.639
NC_035099.1	37718497	.	A	T	.	.	MAF_USDA=1.639
NC_035099.1	37718721	.	T	A	.	.	MAF_INRAE=10.127;MAF_USDA=27.059
NC_035099.1	37718794	.	C	T	.	.	MAF_USDA=1.176
NC_035099.1	37718822	.	A	G	.	.	MAF_USDA=11.475
NC_035099.1	37718845	.	C	T	.	.	MAF_USDA=2.459
NC_035099.1	37718852	.	C	G	.	.	MAF_USDA=4.167
NC_035099.1	37718902	.	G	T	.	.	MAF_USDA=4.167
NC_035099.1	37719048	.	C	T	.	.	MAF_INRAE=10.526;MAF_USDA=44.118
NC_035099.1	37719171	.	T	C	.	.	MAF_USDA=28.235
NC_035099.1	37719175	.	G	A	.	.	MAF_USDA=4.167
NC_035099.1	37719196	.	C	T	.	.	MAF_USDA=31.25
NC_035099.1	37719550	.	C	A	.	.	MAF_INRAE=5.0
NC_035099.1	37719563	.	C	T	.	.	MAF_INRAE=5.0
NC_035099.1	37719587	.	T	A	.	.	MAF_INRAE=1.667
NC_035099.1	37719593	.	C	T	.	.	MAF_INRAE=4.167
NC_035099.1	37719718	.	T	A	.	.	MAF_USDA=3.279
NC_035099.1	37719774	.	C	T	.	.	MAF_INRAE=15.0;MAF_USDA=15.294
NC_035099.1	37719784	.	C	A	.	.	MAF_INRAE=9.494;MAF_USDA=5.882
NC_035099.1	37719807	.	G	A	.	.	MAF_INRAE=5.696;MAF_USDA=18.824
NC_035099.1	37719829	.	C	T	.	.	MAF_USDA=1.639
NC_035099.1	37719882	.	G	A	.	.	MAF_USDA=20.833
NC_035099.1	37720016	.	C	T	.	.	MAF_INRAE=45.57;MAF_USDA=14.706
NC_035099.1	37720060	.	A	T	.	.	MAF_USDA=1.639
NC_035099.1	37720081	.	C	T	.	.	MAF_USDA=1.639
NC_035099.1	37720115	.	T	G	.	.	MAF_INRAE=10.526
NC_035099.1	37720120	.	A	G	.	.	MAF_USDA=1.639
NC_035099.1	37720202	.	G	T	.	.	MAF_INRAE=5.263
NC_035099.1	37720326	.	C	T	.	.	MAF_USDA=16.667
NC_035099.1	37720401	.	A	G	.	.	MAF_INRAE=5.263;MAF_USDA=3.279
NC_035099.1	37720445	.	A	C	.	.	MAF_USDA=1.667
NC_035099.1	37720709	.	C	T	.	.	MAF_INRAE=3.333
NC_035099.1	37720813	.	A	T	.	.	MAF_INRAE=3.333
NC_035099.1	37720919	.	C	G	.	.	MAF_INRAE=5.263
NC_035099.1	37721135	.	C	G	.	.	MAF_INRAE=2.5
NC_035099.1	37721165	.	A	T	.	.	MAF_INRAE=5.0
NC_035099.1	37721189	.	T	A	.	.	MAF_INRAE=1.667
NC_035099.1	37721192	.	G	T	.	.	MAF_INRAE=1.667
NC_035099.1	37721239	.	A	G	.	.	MAF_INRAE=5.833
NC_035099.1	37721248	.	G	C	.	.	MAF_INRAE=5.0
NC_035099.1	37721369	.	A	C	.	.	MAF_USDA=14.583
NC_035099.1	37721419	.	A	T	.	.	MAF_INRAE=4.167
NC_035099.1	37721438	.	T	C	.	.	MAF_INRAE=5.0
NC_035099.1	37721499	.	C	T	.	.	MAF_INRAE=15.0
NC_035099.1	37721879	.	A	C	.	.	MAF_INRAE=2.632
NC_035099.1	37722005	.	T	A	.	.	MAF_INRAE=9.167
NC_035099.1	37722009	.	A	T	.	.	MAF_INRAE=7.5
NC_035099.1	37722020	.	A	G	.	.	MAF_INRAE=5.0
NC_035099.1	37723587	.	G	A	.	.	MAF_INRAE=7.5
NC_035099.1	37723762	.	C	A	.	.	MAF_INRAE=3.333
NC_035099.1	37723773	.	A	T	.	.	MAF_INRAE=1.667
NC_035099.1	37723788	.	A	T	.	.	MAF_INRAE=20.0
NC_035099.1	37723790	.	A	G	.	.	MAF_INRAE=1.667
NC_035099.1	37723818	.	A	G	.	.	MAF_INRAE=12.5
NC_035099.1	37723819	.	G	T	.	.	MAF_INRAE=2.5
NC_035099.1	37723827	.	G	C	.	.	MAF_INRAE=10.833
NC_035099.1	37723861	.	T	C	.	.	MAF_USDA=27.083
NC_035099.1	37723903	.	A	G	.	.	MAF_INRAE=2.5
NC_035099.1	37723945	.	T	G	.	.	MAF_INRAE=1.667
NC_035099.1	37723958	.	C	A	.	.	MAF_USDA=16.667
NC_035099.1	37723972	.	A	C	.	.	MAF_INRAE=8.333
NC_035099.1	37723975	.	A	C	.	.	MAF_INRAE=31.667
NC_035099.1	37723976	.	G	T	.	.	MAF_INRAE=2.5
NC_035099.1	37724011	.	G	A	.	.	MAF_INRAE=6.667
NC_035099.1	37724200	.	A	T	.	.	MAF_INRAE=2.632
NC_035099.1	37724381	.	G	A	.	.	MAF_INRAE=2.5
NC_035099.1	37724486	.	G	A	.	.	MAF_USDA=6.522
NC_035099.1	37724626	.	T	C	.	.	MAF_USDA=22.917
NC_035099.1	37724668	.	A	G	.	.	MAF_USDA=3.571
NC_035099.1	37724681	.	T	C	.	.	MAF_USDA=31.25
NC_035099.1	37724690	.	G	T	.	.	MAF_USDA=8.929
NC_035099.1	37724698	.	T	A	.	.	MAF_INRAE=10.526
NC_035099.1	37724932	.	T	C	.	.	MAF_USDA=12.5
NC_035099.1	37724954	.	G	T	.	.	MAF_USDA=14.583
NC_035099.1	37725071	.	G	T	.	.	MAF_USDA=14.583
NC_035099.1	37725085	.	G	A	.	.	MAF_USDA=12.5
NC_035099.1	37725157	.	G	C	.	.	MAF_USDA=6.25
NC_035099.1	37725178	.	T	A	.	.	MAF_USDA=8.333
NC_035099.1	37725299	.	T	G	.	.	MAF_INRAE=2.632
NC_035099.1	37726976	.	T	A	.	.	MAF_USDA=3.571
NC_035099.1	37727029	.	A	C	.	.	MAF_USDA=3.333
NC_035099.1	37727038	.	C	A	.	.	MAF_USDA=1.667
NC_035099.1	37727050	.	T	C	.	.	MAF_USDA=2.5
NC_035099.1	37727070	.	G	C	.	.	MAF_USDA=1.667
NC_035099.1	37727115	.	G	A	.	.	MAF_INRAE=5.263;MAF_USDA=3.529
NC_035099.1	37727262	.	C	T	.	.	MAF_USDA=2.459
NC_035099.1	37727263	.	T	C	.	.	MAF_USDA=2.459
NC_035099.1	37727333	.	C	T	.	.	MAF_INRAE=10.526;MAF_USDA=3.279
NC_035099.1	37727437	.	T	A	.	.	MAF_INRAE=5.696;MAF_USDA=13.529
NC_035099.1	37727485	.	T	G	.	.	MAF_USDA=10.0
NC_035099.1	37727513	.	C	A	.	.	MAF_INRAE=30.38;MAF_USDA=47.647
NC_035099.1	37727658	.	G	T	.	.	MAF_USDA=4.167
NC_035099.1	37727677	.	G	A	.	.	MAF_USDA=2.459
NC_035099.1	37727812	.	C	T	.	.	MAF_INRAE=10.526;MAF_USDA=6.557
NC_035099.1	37727825	.	G	C	.	.	MAF_INRAE=17.089;MAF_USDA=32.738
NC_035099.1	37727856	.	C	A	.	.	MAF_INRAE=17.089;MAF_USDA=33.333
NC_035099.1	37727913	.	G	A	.	.	MAF_INRAE=17.722;MAF_USDA=38.824
NC_035099.1	37727944	.	C	T	.	.	MAF_USDA=2.353
NC_035099.1	37727989	.	G	A	.	.	MAF_USDA=3.571
NC_035099.1	37728002	.	G	T	.	.	MAF_USDA=3.333
NC_035099.1	37728008	.	A	G	.	.	MAF_INRAE=17.089;MAF_USDA=35.714
NC_035099.1	37728009	.	A	C	.	.	MAF_INRAE=19.167;MAF_USDA=35.714
NC_035099.1	37728021	.	T	G	.	.	MAF_USDA=2.5
NC_035099.1	37728022	.	G	A	.	.	MAF_INRAE=17.089;MAF_USDA=36.31
NC_035099.1	37728050	.	C	A	.	.	MAF_USDA=3.279
NC_035099.1	37728169	.	T	C	.	.	MAF_INRAE=17.722;MAF_USDA=37.059
NC_035099.1	37728349	.	A	T	.	.	MAF_INRAE=17.722;MAF_USDA=37.059
NC_035099.1	37728431	.	T	A	.	.	MAF_USDA=13.934
NC_035099.1	37728434	.	G	A	.	.	MAF_USDA=2.459
NC_035099.1	37728496	.	G	C	.	.	MAF_USDA=3.529
NC_035099.1	37728577	.	C	T	.	.	MAF_USDA=3.279
NC_035099.1	37728580	.	C	A	.	.	MAF_USDA=2.459
NC_035099.1	37728603	.	C	A	.	.	MAF_USDA=1.639
NC_035099.1	37728606	.	C	T	.	.	MAF_USDA=1.639
NC_035099.1	37728616	.	T	A	.	.	MAF_USDA=2.459
NC_035099.1	37728622	.	G	A	.	.	MAF_USDA=2.459
NC_035099.1	37728625	.	G	T	.	.	MAF_INRAE=17.089;MAF_USDA=34.706
NC_035099.1	37728649	.	C	T	.	.	MAF_USDA=4.098
NC_035099.1	37728676	.	G	A	.	.	MAF_INRAE=5.696;MAF_USDA=14.118
NC_035099.1	37728760	.	T	C	.	.	MAF_INRAE=4.167;MAF_USDA=12.941
NC_035099.1	37728856	.	C	T	.	.	MAF_USDA=2.459
NC_035099.1	37728943	.	C	T	.	.	MAF_INRAE=49.367;MAF_USDA=14.706
NC_035099.1	37728986	.	A	C	.	.	MAF_INRAE=5.263
NC_035099.1	37729001	.	T	C	.	.	MAF_USDA=10.714
NC_035099.1	37729018	.	TCAACAACA	TCAACAACG	.	.	MAF_USDA=35.417
NC_035099.1	37729026	.	A	G	.	.	MAF_INRAE=19.167
NC_035099.1	37729107	.	G	C	.	.	MAF_USDA=12.5
NC_035099.1	37729165	.	A	G	.	.	MAF_USDA=8.333
NC_035099.1	37729242	.	A	G	.	.	MAF_INRAE=10.526;MAF_USDA=39.13
NC_035099.1	37729252	.	A	C	.	.	MAF_USDA=11.475
NC_035099.1	37730409	.	A	G	.	.	MAF_USDA=45.652
NC_035099.1	37730505	.	A	G	.	.	MAF_USDA=2.459
NC_035099.1	37730550	.	A	G	.	.	MAF_USDA=8.333
NC_035099.1	37730557	.	T	C	.	.	MAF_USDA=1.639
NC_035099.1	37730558	.	A	T	.	.	MAF_USDA=1.639
NC_035099.1	37730623	.	T	G	.	.	MAF_USDA=5.882
NC_035099.1	37730654	.	T	C	.	.	MAF_USDA=5.882
NC_035099.1	37730697	.	C	A	.	.	MAF_INRAE=42.105;MAF_USDA=2.083
NC_035099.1	37730715	.	A	C	.	.	MAF_INRAE=23.418;MAF_USDA=2.083
NC_035099.1	37730747	.	C	A	.	.	MAF_USDA=1.639
NC_035099.1	37730775	.	G	A	.	.	MAF_USDA=2.459
NC_035099.1	37730790	.	G	A	.	.	MAF_USDA=4.098
NC_035099.1	37730810	.	A	G	.	.	MAF_USDA=3.279
NC_035099.1	37730888	.	G	A	.	.	MAF_INRAE=17.089;MAF_USDA=38.235
NC_035099.1	37730948	.	C	A	.	.	MAF_INRAE=5.696;MAF_USDA=14.118
NC_035099.1	37730985	.	G	T	.	.	MAF_INRAE=4.167;MAF_USDA=6.25
NC_035099.1	37730986	.	C	T	.	.	MAF_INRAE=4.167;MAF_USDA=8.333
NC_035099.1	37730987	.	A	G	.	.	MAF_USDA=2.459
NC_035099.1	37731002	.	C	A	.	.	MAF_USDA=4.918
NC_035099.1	37731005	.	G	A	.	.	MAF_INRAE=5.696;MAF_USDA=13.529
NC_035099.1	37731055	.	G	T	.	.	MAF_INRAE=17.089;MAF_USDA=36.471
NC_035099.1	37731063	.	C	T	.	.	MAF_INRAE=3.797;MAF_USDA=2.353
NC_035099.1	37731102	.	T	G	.	.	MAF_USDA=1.639
NC_035099.1	37731134	.	T	C	.	.	MAF_INRAE=17.089;MAF_USDA=36.471
NC_035099.1	37731171	.	T	C	.	.	MAF_INRAE=17.089;MAF_USDA=36.471
NC_035099.1	37731259	.	G	T	.	.	MAF_INRAE=14.557;MAF_USDA=32.143
NC_035099.1	37731320	.	A	T	.	.	MAF_USDA=4.918
NC_035099.1	37731326	.	C	T	.	.	MAF_USDA=3.571
NC_035099.1	37731341	.	C	T	.	.	MAF_USDA=2.459
NC_035099.1	37731497	.	C	A	.	.	MAF_USDA=1.639
NC_035099.1	37731505	.	G	T	.	.	MAF_INRAE=31.646;MAF_USDA=38.824
NC_035099.1	37731523	.	G	T	.	.	MAF_USDA=5.738
NC_035099.1	37731675	.	T	C	.	.	MAF_INRAE=14.557;MAF_USDA=33.929
NC_035099.1	37731715	.	C	A	.	.	MAF_INRAE=14.557;MAF_USDA=35.294
NC_035099.1	37731716	.	A	T	.	.	MAF_INRAE=15.833;MAF_USDA=35.882
NC_035099.1	37731755	.	G	T	.	.	MAF_USDA=3.529
NC_035099.1	37731786	.	C	T	.	.	MAF_INRAE=46.835;MAF_USDA=17.059
NC_035099.1	37731792	.	C	A	.	.	MAF_USDA=5.738
NC_035099.1	37731817	.	C	A	.	.	MAF_USDA=3.279
NC_035099.1	37731833	.	A	G	.	.	MAF_USDA=3.529
NC_035099.1	37731856	.	C	A	.	.	MAF_INRAE=14.557;MAF_USDA=32.941
NC_035099.1	37731878	.	A	C	.	.	MAF_USDA=2.459
NC_035099.1	37731879	.	A	T	.	.	MAF_USDA=1.639
NC_035099.1	37731968	.	G	T	.	.	MAF_USDA=11.905
NC_035099.1	37732024	.	C	T	.	.	MAF_USDA=11.905
NC_035099.1	37732050	.	A	T	.	.	MAF_INRAE=14.557;MAF_USDA=32.143
NC_035099.1	37732054	.	T	G	.	.	MAF_INRAE=15.833;MAF_USDA=5.952
NC_035099.1	37732056	.	C	A	.	.	MAF_USDA=2.459
NC_035099.1	37732240	.	C	T	.	.	MAF_USDA=3.571
NC_035099.1	37732289	.	G	T	.	.	MAF_USDA=1.639
NC_035099.1	37732322	.	C	T	.	.	MAF_USDA=4.918
NC_035099.1	37732339	.	G	C	.	.	MAF_INRAE=31.646;MAF_USDA=39.286
NC_035099.1	37732390	.	A	C	.	.	MAF_INRAE=45.57;MAF_USDA=8.929
NC_035099.1	37732411	.	G	A	.	.	MAF_INRAE=5.263
NC_035099.1	37732423	.	T	A	.	.	MAF_USDA=8.696
NC_035099.1	37732444	.	G	T	.	.	MAF_USDA=4.167
NC_035099.1	37732504	.	C	A	.	.	MAF_USDA=4.237
NC_035099.1	37732733	.	G	A	.	.	MAF_INRAE=10.526
NC_035099.1	37732794	.	C	T	.	.	MAF_USDA=8.333
NC_035099.1	37732885	.	C	G	.	.	MAF_USDA=47.917
NC_035099.1	37732957	.	C	T	.	.	MAF_INRAE=3.797;MAF_USDA=2.941
NC_035099.1	37732990	.	C	A	.	.	MAF_USDA=2.459
NC_035099.1	37733003	.	G	A	.	.	MAF_INRAE=17.722;MAF_USDA=34.118
NC_035099.1	37733110	.	G	A	.	.	MAF_INRAE=17.722;MAF_USDA=35.294
NC_035099.1	37733142	.	C	A	.	.	MAF_INRAE=48.734;MAF_USDA=15.294
NC_035099.1	37733295	.	C	T	.	.	MAF_USDA=3.279
NC_035099.1	37733376	.	G	T	.	.	MAF_INRAE=4.167
NC_035099.1	37733379	.	A	G	.	.	MAF_INRAE=17.089;MAF_USDA=33.529
NC_035099.1	37733383	.	C	T	.	.	MAF_INRAE=3.333
NC_035099.1	37733384	.	C	T,A	.	.	MAF_INRAE=5.0;MAF_USDA=6.25
NC_035099.1	37733392	.	T	G	.	.	MAF_INRAE=4.167
NC_035099.1	37733413	.	A	C	.	.	MAF_INRAE=4.167
NC_035099.1	37733433	.	A	C	.	.	MAF_INRAE=2.5
NC_035099.1	37733439	.	G	A	.	.	MAF_USDA=17.213
NC_035099.1	37733448	.	G	A	.	.	MAF_INRAE=3.333
NC_035099.1	37733452	.	T	A	.	.	MAF_INRAE=2.5
NC_035099.1	37733455	.	T	C	.	.	MAF_INRAE=23.333;MAF_USDA=45.833
NC_035099.1	37733457	.	G	T	.	.	MAF_USDA=7.377
NC_035099.1	37733473	.	C	T	.	.	MAF_INRAE=1.667
NC_035099.1	37733487	.	T	C	.	.	MAF_INRAE=1.667
NC_035099.1	37733505	.	G	C	.	.	MAF_INRAE=2.5;MAF_USDA=18.033
NC_035099.1	37733506	.	T	G	.	.	MAF_INRAE=2.5;MAF_USDA=19.672
NC_035099.1	37733598	.	T	G	.	.	MAF_INRAE=4.167;MAF_USDA=12.295
NC_035099.1	37733605	.	T	C	.	.	MAF_INRAE=5.0;MAF_USDA=12.295
NC_035099.1	37733612	.	C	G	.	.	MAF_INRAE=6.667;MAF_USDA=12.295
NC_035099.1	37733616	.	A	G	.	.	MAF_INRAE=6.667;MAF_USDA=13.934
NC_035099.1	37733628	.	T	C	.	.	MAF_INRAE=3.333;MAF_USDA=13.115
NC_035099.1	37733635	.	G	A	.	.	MAF_INRAE=15.0;MAF_USDA=5.882
NC_035099.1	37733644	.	T	G	.	.	MAF_INRAE=7.5;MAF_USDA=10.417
NC_035099.1	37733647	.	C	T	.	.	MAF_INRAE=6.667;MAF_USDA=10.417
NC_035099.1	37733650	.	G	A	.	.	MAF_USDA=11.176
NC_035099.1	37733670	.	C	T	.	.	MAF_INRAE=4.167
NC_035099.1	37733672	.	C	G	.	.	MAF_USDA=6.471
NC_035099.1	37733903	.	T	C	.	.	MAF_INRAE=5.263;MAF_USDA=3.279
NC_035099.1	37733906	.	T	C	.	.	MAF_USDA=3.279
NC_035099.1	37734077	.	C	A	.	.	MAF_USDA=11.176
NC_035099.1	37734100	.	T	C	.	.	MAF_INRAE=5.263;MAF_USDA=1.639
NC_035099.1	37734150	.	A	C	.	.	MAF_INRAE=48.333;MAF_USDA=3.529
NC_035099.1	37734425	.	T	A	.	.	MAF_USDA=4.098
NC_035099.1	37734559	.	G	T	.	.	MAF_INRAE=4.167;MAF_USDA=5.357
NC_035099.1	37734592	.	A	G	.	.	MAF_USDA=2.459
NC_035099.1	37734593	.	A	G	.	.	MAF_USDA=2.459
NC_035099.1	37734653	.	T	A	.	.	MAF_USDA=10.588
NC_035099.1	37734695	.	G	T	.	.	MAF_USDA=7.059
NC_035099.1	37735049	.	A	G	.	.	MAF_USDA=15.882
NC_035099.1	37735076	.	T	A	.	.	MAF_INRAE=48.101;MAF_USDA=35.294
NC_035099.1	37735092	.	G	T	.	.	MAF_USDA=10.656
NC_035099.1	37735104	.	G	A	.	.	MAF_INRAE=4.167;MAF_USDA=7.059
NC_035099.1	37735111	.	A	T	.	.	MAF_USDA=14.754
NC_035099.1	37735151	.	C	A	.	.	MAF_USDA=11.765
NC_035099.1	37735193	.	G	C	.	.	MAF_USDA=3.279
NC_035099.1	37735199	.	G	C	.	.	MAF_USDA=13.934
NC_035099.1	37735200	.	G	A	.	.	MAF_USDA=14.754
NC_035099.1	37735212	.	T	C	.	.	MAF_USDA=16.393
NC_035099.1	37735217	.	T	G	.	.	MAF_INRAE=10.526
NC_035099.1	37735218	.	A	G	.	.	MAF_USDA=16.393
NC_035099.1	37735262	.	A	T	.	.	MAF_USDA=11.765
NC_035099.1	37735265	.	C	T	.	.	MAF_USDA=11.475
NC_035099.1	37735281	.	C	T	.	.	MAF_USDA=10.656
NC_035099.1	37735282	.	A	G	.	.	MAF_USDA=10.656
NC_035099.1	37735285	.	G	A	.	.	MAF_USDA=6.557
NC_035099.1	37735326	.	C	T	.	.	MAF_INRAE=2.632
NC_035099.1	37735385	.	C	T	.	.	MAF_USDA=2.459
NC_035099.1	37735408	.	T	C	.	.	MAF_USDA=4.098
NC_035099.1	37735455	.	G	A	.	.	MAF_INRAE=48.101;MAF_USDA=38.824
NC_035099.1	37735480	.	T	A	.	.	MAF_USDA=2.459
NC_035099.1	37735640	.	C	A	.	.	MAF_USDA=18.852
NC_035099.1	37735641	.	T	G	.	.	MAF_USDA=18.852
NC_035099.1	37735804	.	G	C	.	.	MAF_USDA=1.639
NC_035099.1	37735829	.	T	C	.	.	MAF_USDA=4.098
NC_035099.1	37735833	.	T	C	.	.	MAF_USDA=4.098
NC_035099.1	37735834	.	C	T	.	.	MAF_USDA=4.098
NC_035099.1	37736007	.	C	T	.	.	MAF_INRAE=48.734;MAF_USDA=34.118
NC_035099.1	37736171	.	T	A	.	.	MAF_USDA=8.333
NC_035099.1	37736173	.	T	C	.	.	MAF_USDA=8.333
NC_035099.1	37736197	.	A	G	.	.	MAF_INRAE=3.333;MAF_USDA=47.059
NC_035099.1	37736220	.	T	A	.	.	MAF_INRAE=48.333;MAF_USDA=9.412
NC_035099.1	37736266	.	C	A	.	.	MAF_USDA=8.333
NC_035099.1	37736268	.	A	C	.	.	MAF_USDA=10.417
NC_035099.1	37736288	.	A	G	.	.	MAF_INRAE=2.5
NC_035099.1	37736289	.	A	C	.	.	MAF_INRAE=2.5
NC_035099.1	37736296	.	C	T	.	.	MAF_INRAE=2.5
NC_035099.1	37736298	.	T	C	.	.	MAF_INRAE=2.5
NC_035099.1	37736302	.	T	C	.	.	MAF_INRAE=2.5
NC_035099.1	37736313	.	T	C	.	.	MAF_INRAE=2.5
NC_035099.1	37736314	.	G	T	.	.	MAF_INRAE=2.5
NC_035099.1	37736320	.	T	G	.	.	MAF_INRAE=2.5
NC_035099.1	37736322	.	T	G	.	.	MAF_INRAE=2.5
NC_035099.1	37736325	.	T	C	.	.	MAF_INRAE=1.667
NC_035099.1	37736327	.	A	G	.	.	MAF_INRAE=1.667
NC_035099.1	37736335	.	A	G	.	.	MAF_INRAE=3.333
NC_035099.1	37736337	.	A	G	.	.	MAF_INRAE=3.333
NC_035099.1	37736343	.	A	C	.	.	MAF_USDA=4.098
NC_035099.1	37736345	.	C	T	.	.	MAF_INRAE=2.5
NC_035099.1	37736347	.	A	G	.	.	MAF_INRAE=2.5
NC_035099.1	37736348	.	T	G	.	.	MAF_INRAE=2.5
NC_035099.1	37736351	.	G	A	.	.	MAF_INRAE=1.667
NC_035099.1	37736365	.	T	A	.	.	MAF_INRAE=46.835;MAF_USDA=27.059
NC_035099.1	37736373	.	C	A	.	.	MAF_USDA=1.639
NC_035099.1	37736574	.	A	T	.	.	MAF_INRAE=43.333;MAF_USDA=25.0
NC_035099.1	37736691	.	G	A	.	.	MAF_INRAE=5.263
NC_035099.1	37736727	.	TA	TG	.	.	MAF_USDA=27.083
NC_035099.1	37736728	.	A	G	.	.	MAF_INRAE=46.835;MAF_USDA=29.508
NC_035099.1	37736791	.	G	A	.	.	MAF_INRAE=42.5;MAF_USDA=27.647
NC_035099.1	37736849	.	C	T	.	.	MAF_INRAE=15.0
NC_035099.1	37736915	.	G	T	.	.	MAF_INRAE=46.835;MAF_USDA=28.235
NC_035099.1	37736944	.	T	C	.	.	MAF_INRAE=46.835;MAF_USDA=28.235
NC_035099.1	37736969	.	C	T	.	.	MAF_INRAE=46.835;MAF_USDA=28.235
NC_035099.1	37737013	.	G	A	.	.	MAF_USDA=1.639
NC_035099.1	37737047	.	G	C	.	.	MAF_INRAE=47.468;MAF_USDA=27.647
NC_035099.1	37737070	.	A	T	.	.	MAF_INRAE=47.468;MAF_USDA=27.059
NC_035099.1	37737077	.	A	G	.	.	MAF_USDA=1.639
NC_035099.1	37737129	.	G	A	.	.	MAF_USDA=8.197
NC_035099.1	37737131	.	G	A	.	.	MAF_USDA=2.459
NC_035099.1	37737195	.	G	T	.	.	MAF_USDA=31.25
NC_035099.1	37737196	.	C	G	.	.	MAF_USDA=11.176
NC_035099.1	37737246	.	C	A	.	.	MAF_USDA=11.176
NC_035099.1	37737254	.	C	T	.	.	MAF_INRAE=46.835;MAF_USDA=33.529
NC_035099.1	37737334	.	A	T	.	.	MAF_INRAE=31.646
NC_035099.1	37737351	.	G	C	.	.	MAF_USDA=1.639
NC_035099.1	37737400	.	A	T	.	.	MAF_INRAE=46.835;MAF_USDA=27.647
NC_035099.1	37737415	.	A	G	.	.	MAF_USDA=2.459
NC_035099.1	37737457	.	T	C	.	.	MAF_USDA=4.098
NC_035099.1	37737489	.	G	A	.	.	MAF_INRAE=46.203;MAF_USDA=26.471
NC_035099.1	37737491	.	C	T	.	.	MAF_USDA=5.738
NC_035099.1	37737503	.	G	T	.	.	MAF_USDA=5.738
NC_035099.1	37737524	.	T	A	.	.	MAF_USDA=5.738
NC_035099.1	37737526	.	C	A	.	.	MAF_USDA=2.353
NC_035099.1	37737528	.	T	C	.	.	MAF_USDA=4.918
NC_035099.1	37737529	.	G	A	.	.	MAF_USDA=4.918
NC_035099.1	37737539	.	T	C	.	.	MAF_USDA=4.098
NC_035099.1	37737599	.	T	C	.	.	MAF_USDA=3.279
NC_035099.1	37737681	.	A	G	.	.	MAF_INRAE=46.203;MAF_USDA=31.176
NC_035099.1	37737731	.	C	T	.	.	MAF_INRAE=44.937;MAF_USDA=27.059
NC_035099.1	37737737	.	C	T	.	.	MAF_USDA=2.353
NC_035099.1	37737745	.	A	G	.	.	MAF_INRAE=4.167;MAF_USDA=5.294
NC_035099.1	37737846	.	A	C	.	.	MAF_INRAE=45.57;MAF_USDA=26.471
NC_035099.1	37737965	.	C	T	.	.	MAF_USDA=7.647
NC_035099.1	37738053	.	G	T	.	.	MAF_USDA=6.25
NC_035099.1	37738058	.	T	G	.	.	MAF_USDA=6.25
NC_035099.1	37738109	.	C	T	.	.	MAF_USDA=11.176
NC_035099.1	37738153	.	A	C,*	.	.	MAF_INRAE=42.105
NC_035099.1	37738323	.	C	T	.	.	MAF_USDA=8.197
NC_035099.1	37738358	.	C	T	.	.	MAF_USDA=1.639
NC_035099.1	37738368	.	G	A	.	.	MAF_INRAE=46.835;MAF_USDA=26.471
NC_035099.1	37738369	.	G	T	.	.	MAF_INRAE=48.734;MAF_USDA=22.941
NC_035099.1	37738373	.	G	T	.	.	MAF_INRAE=46.835;MAF_USDA=26.471
NC_035099.1	37738406	.	T	G	.	.	MAF_INRAE=4.43;MAF_USDA=9.412
NC_035099.1	37738466	.	T	C	.	.	MAF_INRAE=46.835;MAF_USDA=26.471
NC_035099.1	37738476	.	C	G	.	.	MAF_INRAE=46.835;MAF_USDA=25.882
NC_035099.1	37738496	.	C	T	.	.	MAF_USDA=2.459
NC_035099.1	37738497	.	G	T	.	.	MAF_INRAE=48.101;MAF_USDA=37.647
NC_035099.1	37738519	.	G	A	.	.	MAF_USDA=2.353
NC_035099.1	37738694	.	G	A	.	.	MAF_INRAE=46.835;MAF_USDA=27.647
NC_035099.1	37738695	.	T	G	.	.	MAF_USDA=1.639
NC_035099.1	37738724	.	T	A	.	.	MAF_INRAE=48.734;MAF_USDA=21.765
NC_035099.1	37738764	.	A	G	.	.	MAF_USDA=2.941
NC_035099.1	37738767	.	G	T	.	.	MAF_INRAE=3.333;MAF_USDA=5.294
NC_035099.1	37738833	.	A	C	.	.	MAF_USDA=11.176
NC_035099.1	37738837	.	T	C	.	.	MAF_INRAE=5.263;MAF_USDA=19.672
NC_035099.1	37738902	.	T	A	.	.	MAF_INRAE=43.038
NC_035099.1	37738929	.	G	A	.	.	MAF_INRAE=36.842;MAF_USDA=22.941
NC_035099.1	37738970	.	A	C	.	.	MAF_INRAE=5.263;MAF_USDA=4.098
NC_035099.1	37738997	.	A	C	.	.	MAF_INRAE=45.57;MAF_USDA=27.059
NC_035099.1	37739014	.	C	T	.	.	MAF_USDA=4.098
NC_035099.1	37739016	.	A	T	.	.	MAF_INRAE=45.57;MAF_USDA=26.471
NC_035099.1	37739020	.	G	A	.	.	MAF_USDA=2.459
NC_035099.1	37739032	.	T	G	.	.	MAF_USDA=7.229
NC_035099.1	37739179	.	G	T	.	.	MAF_USDA=4.167
NC_035099.1	37739196	.	C	T	.	.	MAF_USDA=8.333
NC_035099.1	37739202	.	C	G	.	.	MAF_INRAE=47.468;MAF_USDA=22.619
NC_035099.1	37739214	.	G	A	.	.	MAF_INRAE=42.105;MAF_USDA=27.381
NC_035099.1	37739223	.	A	T	.	.	MAF_USDA=1.667
NC_035099.1	37739254	.	C	T	.	.	MAF_INRAE=42.105;MAF_USDA=31.176
NC_035099.1	37739302	.	A	G	.	.	MAF_INRAE=44.937;MAF_USDA=25.882
NC_035099.1	37739431	.	A	G	.	.	MAF_USDA=2.459
NC_035099.1	37739448	.	T	G	.	.	MAF_INRAE=4.43;MAF_USDA=11.176
NC_035099.1	37739483	.	T	A	.	.	MAF_USDA=1.639
NC_035099.1	37739484	.	G	T	.	.	MAF_INRAE=47.468;MAF_USDA=27.059
NC_035099.1	37739593	.	A	T	.	.	MAF_INRAE=5.263
NC_035099.1	37739595	.	A	T	.	.	MAF_INRAE=4.167
NC_035099.1	37739597	.	T	G	.	.	MAF_INRAE=45.833;MAF_USDA=37.349
NC_035099.1	37739599	.	A	T	.	.	MAF_INRAE=4.167;MAF_USDA=5.952
NC_035099.1	37739601	.	G	T	.	.	MAF_INRAE=4.167;MAF_USDA=5.952
NC_035099.1	37739679	.	G	A	.	.	MAF_INRAE=31.013;MAF_USDA=7.059
NC_035099.1	37739710	.	G	T	.	.	MAF_USDA=1.639
NC_035099.1	37739727	.	T	C	.	.	MAF_INRAE=46.835;MAF_USDA=27.647
NC_035099.1	37739765	.	G	A	.	.	MAF_USDA=1.639
NC_035099.1	37739773	.	C	T	.	.	MAF_INRAE=15.0;MAF_USDA=3.529
NC_035099.1	37739814	.	A	G	.	.	MAF_USDA=2.459
NC_035099.1	37739817	.	G	A	.	.	MAF_INRAE=48.333;MAF_USDA=2.941
NC_035099.1	37739877	.	A	G	.	.	MAF_USDA=9.836
NC_035099.1	37739889	.	G	A	.	.	MAF_USDA=8.333
NC_035099.1	37740020	.	C	T	.	.	MAF_INRAE=46.835;MAF_USDA=25.0
NC_035099.1	37740068	.	T	C	.	.	MAF_USDA=2.083
NC_035099.1	37740109	.	T	C	.	.	MAF_USDA=4.918
NC_035099.1	37740122	.	A	G	.	.	MAF_USDA=4.098
NC_035099.1	37740205	.	C	T	.	.	MAF_USDA=10.417
NC_035099.1	37740217	.	C	G	.	.	MAF_INRAE=42.5;MAF_USDA=25.0
NC_035099.1	37740237	.	C	T	.	.	MAF_INRAE=15.0;MAF_USDA=5.882
NC_035099.1	37740259	.	T	C	.	.	MAF_USDA=11.176
NC_035099.1	37740262	.	C	T	.	.	MAF_USDA=8.197
NC_035099.1	37740294	.	C	A	.	.	MAF_INRAE=46.835;MAF_USDA=26.471
NC_035099.1	37740295	.	C	T	.	.	MAF_USDA=9.836
NC_035099.1	37740512	.	A	G	.	.	MAF_USDA=2.353
NC_035099.1	37740529	.	C	A	.	.	MAF_INRAE=46.835;MAF_USDA=27.059
NC_035099.1	37740537	.	A	C	.	.	MAF_USDA=3.529
NC_035099.1	37740538	.	A	T	.	.	MAF_USDA=6.557
NC_035099.1	37740557	.	T	A	.	.	MAF_USDA=2.459
NC_035099.1	37740560	.	C	T	.	.	MAF_USDA=1.639
NC_035099.1	37740596	.	A	T	.	.	MAF_INRAE=46.203;MAF_USDA=12.941
NC_035099.1	37740622	.	G	A	.	.	MAF_INRAE=31.013
NC_035099.1	37740638	.	G	A	.	.	MAF_USDA=2.459
NC_035099.1	37740658	.	C	T	.	.	MAF_INRAE=3.797;MAF_USDA=2.941
NC_035099.1	37740676	.	C	A	.	.	MAF_INRAE=46.835;MAF_USDA=25.294
NC_035099.1	37740830	.	G	A	.	.	MAF_INRAE=48.734;MAF_USDA=22.353
NC_035099.1	37740846	.	C	T	.	.	MAF_USDA=10.588
NC_035099.1	37740875	.	C	A	.	.	MAF_INRAE=5.696;MAF_USDA=5.882
NC_035099.1	37740897	.	C	T	.	.	MAF_USDA=2.459
NC_035099.1	37740990	.	A	T	.	.	MAF_USDA=1.639
NC_035099.1	37740998	.	C	A	.	.	MAF_INRAE=48.734;MAF_USDA=14.706
NC_035099.1	37741264	.	A	G	.	.	MAF_USDA=1.639
NC_035099.1	37741314	.	A	G	.	.	MAF_USDA=31.176
NC_035099.1	37741348	.	C	T	.	.	MAF_USDA=4.098
NC_035099.1	37741351	.	T	G,C	.	.	MAF_INRAE=5.263;MAF_USDA=6.557
NC_035099.1	37741378	.	G	T	.	.	MAF_USDA=1.639
NC_035099.1	37741380	.	C	G	.	.	MAF_INRAE=35.443;MAF_USDA=25.294
NC_035099.1	37741394	.	C	T	.	.	MAF_INRAE=4.43;MAF_USDA=10.0
NC_035099.1	37741396	.	G	A	.	.	MAF_USDA=35.882
NC_035099.1	37741438	.	G	A	.	.	MAF_USDA=24.706
NC_035099.1	37741499	.	G	A	.	.	MAF_INRAE=1.667;MAF_USDA=8.333
NC_035099.1	37741700	.	A	G	.	.	MAF_USDA=10.0
NC_035099.1	37741772	.	G	A	.	.	MAF_USDA=11.176
NC_035099.1	37741788	.	G	T	.	.	MAF_INRAE=31.013;MAF_USDA=8.333
NC_035099.1	37741854	.	G	T	.	.	MAF_USDA=1.639
NC_035099.1	37741860	.	T	C	.	.	MAF_USDA=2.353
NC_035099.1	37742105	.	G	T	.	.	MAF_USDA=6.25
NC_035099.1	37742116	.	G	T	.	.	MAF_USDA=30.0
NC_035099.1	37742125	.	C	A	.	.	MAF_USDA=3.279
NC_035099.1	37742183	.	C	A	.	.	MAF_USDA=1.639
NC_035099.1	37742284	.	T	A	.	.	MAF_USDA=2.5
NC_035099.1	37742314	.	A	G	.	.	MAF_INRAE=31.013;MAF_USDA=7.143
NC_035099.1	37742320	.	T	C	.	.	MAF_USDA=2.5
NC_035099.1	37742457	.	C	T	.	.	MAF_USDA=4.098
NC_035099.1	37742489	.	G	T	.	.	MAF_INRAE=5.263;MAF_USDA=3.529
NC_035099.1	37742546	.	G	A	.	.	MAF_USDA=4.098
NC_035099.1	37742567	.	C	T	.	.	MAF_USDA=5.738
NC_035099.1	37742723	.	T	G	.	.	MAF_INRAE=2.5
NC_035099.1	37742828	.	G	T	.	.	MAF_USDA=7.059
NC_035099.1	37742921	.	A	G	.	.	MAF_USDA=38.824
NC_035099.1	37742953	.	C	T	.	.	MAF_USDA=2.459
NC_035099.1	37743076	.	G	A	.	.	MAF_USDA=4.098
NC_035099.1	37743167	.	C	A	.	.	MAF_INRAE=47.468;MAF_USDA=25.294
NC_035099.1	37743285	.	T	A	.	.	MAF_USDA=3.279
NC_035099.1	37743354	.	C	T	.	.	MAF_INRAE=2.5
NC_035099.1	37743452	.	G	T	.	.	MAF_INRAE=5.263
NC_035099.1	37743570	.	T	C	.	.	MAF_USDA=2.381
NC_035099.1	37743667	.	C	T	.	.	MAF_INRAE=5.263;MAF_USDA=14.167
NC_035099.1	37743798	.	A	G	.	.	MAF_USDA=1.695
NC_035099.1	37743833	.	G	A	.	.	MAF_USDA=10.241
NC_035099.1	37747927	.	A	C	.	.	MAF_INRAE=1.667
NC_035099.1	37747940	.	A	T	.	.	MAF_INRAE=1.667
NC_035099.1	37747945	.	C	T	.	.	MAF_INRAE=1.667
NC_035099.1	37747948	.	G	T	.	.	MAF_INRAE=1.667
NC_035099.1	37747950	.	C	T	.	.	MAF_INRAE=1.667
NC_035099.1	37747954	.	G	A	.	.	MAF_INRAE=1.667
NC_035099.1	37747960	.	C	T	.	.	MAF_INRAE=15.0;MAF_USDA=8.333
NC_035099.1	37747972	.	G	C	.	.	MAF_INRAE=1.667
NC_035099.1	37747997	.	A	G	.	.	MAF_USDA=8.197
NC_035099.1	37748048	.	G	T	.	.	MAF_USDA=11.176
NC_035099.1	37748193	.	G	A	.	.	MAF_USDA=5.738
NC_035099.1	37748239	.	G	A	.	.	MAF_INRAE=1.667
NC_035099.1	37748244	.	G	T	.	.	MAF_INRAE=1.667
NC_035099.1	37748246	.	C	A	.	.	MAF_INRAE=1.667
NC_035099.1	37748248	.	T	G	.	.	MAF_INRAE=48.101;MAF_USDA=25.904
NC_035099.1	37748250	.	T	C	.	.	MAF_INRAE=45.833;MAF_USDA=24.096
NC_035099.1	37748252	.	A	G	.	.	MAF_INRAE=45.833;MAF_USDA=25.301
NC_035099.1	37748262	.	T	G	.	.	MAF_USDA=10.714
NC_035099.1	37748308	.	A	G	.	.	MAF_INRAE=5.263;MAF_USDA=14.167
NC_035099.1	37748446	.	T	C	.	.	MAF_USDA=4.918
NC_035099.1	37748459	.	A	C	.	.	MAF_USDA=4.706
NC_035099.1	37748640	.	A	T	.	.	MAF_INRAE=5.263;MAF_USDA=2.353
NC_035099.1	37748651	.	C	A	.	.	MAF_USDA=1.667
NC_035099.1	37748660	.	G	T	.	.	MAF_USDA=5.738
NC_035099.1	37748763	.	G	T	.	.	MAF_USDA=2.459
NC_035099.1	37748764	.	G	T	.	.	MAF_USDA=2.459
NC_035099.1	37748808	.	G	T	.	.	MAF_INRAE=5.263;MAF_USDA=3.279
NC_035099.1	37748950	.	G	A	.	.	MAF_INRAE=3.333;MAF_USDA=7.059
NC_035099.1	37749059	.	C	T	.	.	MAF_INRAE=3.333
NC_035099.1	37749060	.	G	A	.	.	MAF_INRAE=4.167;MAF_USDA=7.647
NC_035099.1	37749101	.	A	G	.	.	MAF_INRAE=49.367;MAF_USDA=25.294
NC_035099.1	37749294	.	G	C	.	.	MAF_USDA=2.459
NC_035099.1	37749364	.	C	T	.	.	MAF_USDA=2.459
NC_035099.1	37749404	.	T	C	.	.	MAF_USDA=1.639
NC_035099.1	37749524	.	A	G	.	.	MAF_USDA=30.0
NC_035099.1	37749526	.	C	T	.	.	MAF_USDA=2.459
NC_035099.1	37749527	.	G	A	.	.	MAF_INRAE=15.0;MAF_USDA=7.059
NC_035099.1	37749588	.	C	T	.	.	MAF_USDA=1.639
NC_035099.1	37749614	.	T	C	.	.	MAF_USDA=7.377
NC_035099.1	37749640	.	C	T	.	.	MAF_USDA=2.459
NC_035099.1	37749703	.	C	T	.	.	MAF_USDA=7.377
NC_035099.1	37749805	.	A	G	.	.	MAF_USDA=5.738
NC_035099.1	37749866	.	A	C	.	.	MAF_USDA=4.098
NC_035099.1	37749894	.	A	C	.	.	MAF_INRAE=15.0;MAF_USDA=5.882
NC_035099.1	37749977	.	G	A	.	.	MAF_USDA=13.529
NC_035099.1	37749991	.	C	A	.	.	MAF_INRAE=49.367;MAF_USDA=17.059
NC_035099.1	37750005	.	G	T	.	.	MAF_USDA=6.25
NC_035099.1	37750038	.	C	A	.	.	MAF_USDA=1.639
NC_035099.1	37750277	.	A	T	.	.	MAF_USDA=2.353
NC_035099.1	37750314	.	T	C	.	.	MAF_INRAE=30.38;MAF_USDA=7.059
NC_035099.1	37750319	.	C	A	.	.	MAF_USDA=2.353
NC_035099.1	37750368	.	A	G	.	.	MAF_INRAE=4.167;MAF_USDA=5.294
NC_035099.1	37750374	.	T	A	.	.	MAF_USDA=7.377
NC_035099.1	37750787	.	C	T	.	.	MAF_USDA=2.353
NC_035099.1	37750889	.	A	C	.	.	MAF_USDA=2.459
NC_035099.1	37750926	.	T	C	.	.	MAF_USDA=10.588
NC_035099.1	37750927	.	G	A	.	.	MAF_USDA=2.459
NC_035099.1	37750940	.	G	A	.	.	MAF_USDA=2.459
NC_035099.1	37750941	.	G	T	.	.	MAF_INRAE=48.101;MAF_USDA=24.706
NC_035099.1	37751033	.	T	C	.	.	MAF_INRAE=15.0;MAF_USDA=6.471
NC_035099.1	37751260	.	C	A	.	.	MAF_INRAE=48.333;MAF_USDA=2.941
NC_035099.1	37751302	.	A	G	.	.	MAF_INRAE=31.013;MAF_USDA=7.059
NC_035099.1	37751305	.	A	G	.	.	MAF_INRAE=15.0;MAF_USDA=3.529
NC_035099.1	37751458	.	C	T	.	.	MAF_USDA=2.353
NC_035099.1	37751512	.	C	T	.	.	MAF_INRAE=5.263;MAF_USDA=18.033
NC_035099.1	37751605	.	C	T	.	.	MAF_INRAE=29.747;MAF_USDA=5.882
NC_035099.1	37751717	.	T	C	.	.	MAF_INRAE=34.177;MAF_USDA=30.588
NC_035099.1	37751806	.	T	A	.	.	MAF_INRAE=32.911;MAF_USDA=18.235
NC_035099.1	37751911	.	A	T	.	.	MAF_INRAE=5.263;MAF_USDA=17.213
NC_035099.1	37751954	.	T	G	.	.	MAF_INRAE=4.167;MAF_USDA=22.941
NC_035099.1	37752008	.	C	T	.	.	MAF_USDA=5.738
NC_035099.1	37752059	.	C	T	.	.	MAF_USDA=12.353
NC_035099.1	37752108	.	G	A	.	.	MAF_USDA=3.279
NC_035099.1	37752144	.	A	G	.	.	MAF_USDA=9.836
NC_035099.1	37752179	.	G	A	.	.	MAF_USDA=2.459
NC_035099.1	37752214	.	T	A	.	.	MAF_INRAE=43.333;MAF_USDA=44.048
NC_035099.1	37752259	.	G	T	.	.	MAF_USDA=1.667
NC_035099.1	37752477	.	C	A	.	.	MAF_INRAE=4.167
NC_035099.1	37752478	.	A	T	.	.	MAF_INRAE=4.167
NC_035099.1	37752480	.	A	T	.	.	MAF_INRAE=43.333
NC_035099.1	37752500	.	A	G	.	.	MAF_USDA=2.5
NC_035099.1	37752510	.	C	T	.	.	MAF_INRAE=22.5;MAF_USDA=4.167
NC_035099.1	37752558	.	C	A	.	.	MAF_INRAE=5.263
NC_035099.1	37752733	.	C	A	.	.	MAF_USDA=15.574
NC_035099.1	37752752	.	C	T	.	.	MAF_USDA=11.765
NC_035099.1	37752796	.	G	A	.	.	MAF_USDA=4.706
NC_035099.1	37752843	.	G	T	.	.	MAF_USDA=4.098
NC_035099.1	37752893	.	T	C	.	.	MAF_USDA=11.176
NC_035099.1	37752897	.	G	A	.	.	MAF_USDA=1.639
NC_035099.1	37752980	.	G	C	.	.	MAF_INRAE=5.263
NC_035099.1	37752995	.	G	A	.	.	MAF_USDA=16.667
NC_035099.1	37753245	.	G	A	.	.	MAF_INRAE=4.167;MAF_USDA=25.0
NC_035099.1	37753277	.	A	T	.	.	MAF_USDA=1.639
NC_035099.1	37753301	.	G	A	.	.	MAF_USDA=11.176
NC_035099.1	37753579	.	C	A	.	.	MAF_USDA=1.639
NC_035099.1	37753625	.	G	A	.	.	MAF_USDA=2.353
NC_035099.1	37753683	.	A	G	.	.	MAF_INRAE=5.263;MAF_USDA=10.119
NC_035099.1	37753791	.	C	T	.	.	MAF_USDA=3.39
NC_035099.1	37753884	.	A	C	.	.	MAF_INRAE=3.333;MAF_USDA=5.738
NC_035099.1	37753885	.	C	T	.	.	MAF_INRAE=3.333
NC_035099.1	37753911	.	C	A	.	.	MAF_INRAE=8.333
NC_035099.1	37753927	.	A	C	.	.	MAF_USDA=15.882
NC_035099.1	37754070	.	A	T	.	.	MAF_INRAE=31.013;MAF_USDA=6.471
NC_035099.1	37754179	.	A	G	.	.	MAF_INRAE=15.0;MAF_USDA=8.333
NC_035099.1	37754304	.	A	G	.	.	MAF_INRAE=4.167;MAF_USDA=12.941
NC_035099.1	37754347	.	C	A	.	.	MAF_USDA=3.279
NC_035099.1	37754384	.	T	G	.	.	MAF_USDA=6.25
NC_035099.1	37754442	.	C	A	.	.	MAF_USDA=3.279
NC_035099.1	37754601	.	G	T	.	.	MAF_INRAE=21.519;MAF_USDA=2.083
NC_035099.1	37754723	.	T	G	.	.	MAF_USDA=24.706
NC_035099.1	37754873	.	A	C	.	.	MAF_USDA=8.696
NC_035099.1	37755924	.	C	T	.	.	MAF_USDA=10.588
NC_035099.1	37756085	.	T	A	.	.	MAF_INRAE=5.696;MAF_USDA=6.471
NC_035099.1	37756139	.	G	T	.	.	MAF_INRAE=4.167;MAF_USDA=8.235
NC_035099.1	37756151	.	G	T	.	.	MAF_INRAE=9.494;MAF_USDA=8.824
NC_035099.1	37756192	.	G	T	.	.	MAF_USDA=5.738
NC_035099.1	37756222	.	T	C	.	.	MAF_USDA=4.098
NC_035099.1	37756483	.	C	G	.	.	MAF_USDA=4.098
NC_035099.1	37756555	.	G	C	.	.	MAF_INRAE=4.167;MAF_USDA=19.412
NC_035099.1	37756785	.	C	G	.	.	MAF_USDA=8.333
NC_035099.1	37756834	.	C	A	.	.	MAF_USDA=4.098
NC_035099.1	37756884	.	T	A	.	.	MAF_INRAE=46.203;MAF_USDA=45.783
NC_035099.1	37756887	.	T	C	.	.	MAF_USDA=11.31
NC_035099.1	37756916	.	T	G	.	.	MAF_INRAE=4.167;MAF_USDA=49.412
NC_035099.1	37756936	.	A	T	.	.	MAF_USDA=2.976
NC_035099.1	37757038	.	C	T	.	.	MAF_USDA=3.279
NC_035099.1	37757045	.	G	A	.	.	MAF_USDA=3.279
NC_035099.1	37757215	.	T	C	.	.	MAF_USDA=13.529
NC_035099.1	37757255	.	C	T	.	.	MAF_USDA=1.639
NC_035099.1	37757262	.	G	A	.	.	MAF_INRAE=34.177;MAF_USDA=24.706
NC_035099.1	37757269	.	A	T	.	.	MAF_INRAE=31.013;MAF_USDA=6.471
NC_035099.1	37757294	.	T	G	.	.	MAF_INRAE=3.797;MAF_USDA=2.941
NC_035099.1	37757324	.	C	T	.	.	MAF_USDA=2.353
NC_035099.1	37757328	.	C	T	.	.	MAF_USDA=11.176
NC_035099.1	37757395	.	G	T	.	.	MAF_INRAE=2.5;MAF_USDA=9.016
NC_035099.1	37757396	.	A	T	.	.	MAF_INRAE=2.5
NC_035099.1	37757466	.	G	T	.	.	MAF_USDA=4.098
NC_035099.1	37757505	.	C	A	.	.	MAF_INRAE=15.0;MAF_USDA=3.529
NC_035099.1	37757508	.	C	T	.	.	MAF_INRAE=31.013;MAF_USDA=8.333
NC_035099.1	37757601	.	C	T	.	.	MAF_USDA=6.25
NC_035099.1	37757623	.	A	G	.	.	MAF_USDA=6.557
NC_035099.1	37757629	.	A	T	.	.	MAF_INRAE=29.747;MAF_USDA=7.059
NC_035099.1	37757632	.	A	C	.	.	MAF_USDA=1.639
NC_035099.1	37757687	.	G	T	.	.	MAF_INRAE=32.278;MAF_USDA=10.588
NC_035099.1	37757720	.	T	A	.	.	MAF_INRAE=25.316;MAF_USDA=2.083
NC_035099.1	37757728	.	A	G	.	.	MAF_USDA=2.353
NC_035099.1	37757730	.	A	G	.	.	MAF_INRAE=45.57;MAF_USDA=40.0
NC_035099.1	37757789	.	T	A	.	.	MAF_USDA=14.118
NC_035099.1	37757982	.	A	C	.	.	MAF_USDA=5.294
NC_035099.1	37758068	.	C	A	.	.	MAF_INRAE=5.263;MAF_USDA=8.235
NC_035099.1	37758081	.	G	A	.	.	MAF_USDA=1.639
NC_035099.1	37758103	.	G	A	.	.	MAF_INRAE=3.333
NC_035099.1	37758151	.	G	A	.	.	MAF_USDA=7.377
NC_035099.1	37758204	.	C	T	.	.	MAF_INRAE=5.263;MAF_USDA=10.656
NC_035099.1	37758318	.	C	T	.	.	MAF_INRAE=2.632
NC_035099.1	37758325	.	C	T	.	.	MAF_USDA=16.667
NC_035099.1	37758447	.	T	C	.	.	MAF_USDA=2.459
NC_035099.1	37758457	.	T	C	.	.	MAF_USDA=5.738
NC_035099.1	37758465	.	T	C	.	.	MAF_INRAE=5.263;MAF_USDA=8.333
NC_035099.1	37758468	.	G	A	.	.	MAF_USDA=8.333
NC_035099.1	37758475	.	C	A	.	.	MAF_INRAE=5.263;MAF_USDA=4.237
NC_035099.1	37758753	.	T	G	.	.	MAF_INRAE=13.333;MAF_USDA=4.118
NC_035099.1	37758771	.	G	A	.	.	MAF_USDA=1.639
NC_035099.1	37758824	.	T	A	.	.	MAF_USDA=1.639
NC_035099.1	37758852	.	A	T	.	.	MAF_USDA=10.417
NC_035099.1	37759510	.	G	A	.	.	MAF_INRAE=5.263;MAF_USDA=3.279
NC_035099.1	37759535	.	T	G	.	.	MAF_USDA=2.459
NC_035099.1	37759592	.	C	A	.	.	MAF_INRAE=30.38;MAF_USDA=6.471
NC_035099.1	37759606	.	A	G	.	.	MAF_USDA=12.295
NC_035099.1	37759624	.	A	T	.	.	MAF_INRAE=13.333;MAF_USDA=3.529
NC_035099.1	37759864	.	T	G	.	.	MAF_INRAE=3.797;MAF_USDA=2.941
NC_035099.1	37759929	.	G	C	.	.	MAF_INRAE=4.167;MAF_USDA=13.529
NC_035099.1	37759938	.	A	G	.	.	MAF_INRAE=15.0;MAF_USDA=19.412
NC_035099.1	37759973	.	T	C	.	.	MAF_USDA=2.459
NC_035099.1	37759988	.	C	A	.	.	MAF_USDA=19.672
NC_035099.1	37760047	.	G	A	.	.	MAF_USDA=2.459
NC_035099.1	37760063	.	G	A	.	.	MAF_INRAE=14.167;MAF_USDA=8.333
NC_035099.1	37760089	.	G	A	.	.	MAF_USDA=1.639
NC_035099.1	37760266	.	A	T	.	.	MAF_USDA=3.279
NC_035099.1	37760365	.	G	T	.	.	MAF_USDA=13.115
NC_035099.1	37760606	.	A	G	.	.	MAF_INRAE=4.167;MAF_USDA=14.118
NC_035099.1	37760625	.	A	G	.	.	MAF_USDA=2.459
NC_035099.1	37760661	.	C	A	.	.	MAF_INRAE=4.167;MAF_USDA=14.706
NC_035099.1	37760680	.	C	T	.	.	MAF_INRAE=44.937;MAF_USDA=39.412
NC_035099.1	37760771	.	G	T	.	.	MAF_USDA=7.377
NC_035099.1	37760786	.	G	A	.	.	MAF_USDA=1.639
NC_035099.1	37760897	.	G	A	.	.	MAF_INRAE=13.333;MAF_USDA=18.235
NC_035099.1	37760908	.	G	T	.	.	MAF_INRAE=5.263;MAF_USDA=4.918
NC_035099.1	37761115	.	C	G	.	.	MAF_USDA=12.295
NC_035099.1	37761123	.	G	A	.	.	MAF_USDA=11.475
NC_035099.1	37761173	.	G	A	.	.	MAF_INRAE=29.747;MAF_USDA=6.471
NC_035099.1	37761174	.	C	T	.	.	MAF_USDA=1.639
NC_035099.1	37761176	.	C	A	.	.	MAF_USDA=6.557
NC_035099.1	37761341	.	G	T	.	.	MAF_INRAE=4.167;MAF_USDA=8.824
NC_035099.1	37761396	.	G	A	.	.	MAF_USDA=1.639
NC_035099.1	37761397	.	A	T	.	.	MAF_USDA=1.639
NC_035099.1	37761408	.	C	T	.	.	MAF_USDA=4.918
NC_035099.1	37761413	.	C	T	.	.	MAF_USDA=1.639
NC_035099.1	37761446	.	A	T	.	.	MAF_USDA=4.918
NC_035099.1	37761488	.	A	C	.	.	MAF_USDA=3.279
NC_035099.1	37761500	.	C	T	.	.	MAF_INRAE=3.165;MAF_USDA=2.941
NC_035099.1	37761530	.	C	A	.	.	MAF_USDA=11.176
NC_035099.1	37761541	.	T	A	.	.	MAF_USDA=4.918
NC_035099.1	37761551	.	C	A	.	.	MAF_USDA=4.918
NC_035099.1	37761560	.	A	T	.	.	MAF_USDA=5.738
NC_035099.1	37761591	.	G	C	.	.	MAF_USDA=11.475
NC_035099.1	37761594	.	G	A	.	.	MAF_USDA=3.279
NC_035099.1	37761629	.	C	T	.	.	MAF_USDA=4.098
NC_035099.1	37761667	.	C	A	.	.	MAF_USDA=2.459
NC_035099.1	37761719	.	C	A	.	.	MAF_INRAE=5.263;MAF_USDA=4.706
NC_035099.1	37761759	.	G	A	.	.	MAF_USDA=3.279
NC_035099.1	37761838	.	G	A	.	.	MAF_INRAE=5.063
NC_035099.1	37761946	.	C	T	.	.	MAF_USDA=16.667
NC_035099.1	37761950	.	G	C	.	.	MAF_USDA=1.639
NC_035099.1	37762004	.	T	A	.	.	MAF_USDA=6.25
NC_035099.1	37762089	.	C	T	.	.	MAF_USDA=1.639
NC_035099.1	37762164	.	C	T	.	.	MAF_USDA=6.557
NC_035099.1	37762165	.	A	G	.	.	MAF_USDA=6.557
NC_035099.1	37762177	.	C	T	.	.	MAF_INRAE=29.747;MAF_USDA=7.059
NC_035099.1	37762214	.	G	T	.	.	MAF_INRAE=9.494;MAF_USDA=5.882
NC_035099.1	37762275	.	G	T	.	.	MAF_INRAE=4.167;MAF_USDA=18.235
NC_035099.1	37762324	.	C	A	.	.	MAF_INRAE=15.0;MAF_USDA=15.882
NC_035099.1	37762332	.	A	G	.	.	MAF_INRAE=15.0;MAF_USDA=15.882
NC_035099.1	37762366	.	G	A	.	.	MAF_INRAE=30.38;MAF_USDA=7.059
NC_035099.1	37762396	.	A	G	.	.	MAF_INRAE=30.38;MAF_USDA=7.059
NC_035099.1	37762459	.	C	T	.	.	MAF_INRAE=5.263;MAF_USDA=4.098
NC_035099.1	37762473	.	C	T	.	.	MAF_USDA=2.459
NC_035099.1	37762487	.	G	T	.	.	MAF_USDA=6.557
NC_035099.1	37762589	.	C	A	.	.	MAF_USDA=4.098
NC_035099.1	37762689	.	A	C	.	.	MAF_INRAE=23.418;MAF_USDA=2.083
NC_035099.1	37762699	.	A	T	.	.	MAF_INRAE=45.57;MAF_USDA=40.0
NC_035099.1	37762765	.	C	T	.	.	MAF_INRAE=44.937;MAF_USDA=40.0
NC_035099.1	37762806	.	A	T	.	.	MAF_USDA=11.176
NC_035099.1	37762823	.	C	T	.	.	MAF_USDA=2.353
NC_035099.1	37762885	.	C	T	.	.	MAF_USDA=2.353
NC_035099.1	37763024	.	A	T	.	.	MAF_USDA=4.098
NC_035099.1	37763193	.	T	A	.	.	MAF_INRAE=30.38;MAF_USDA=7.059
NC_035099.1	37763201	.	T	A	.	.	MAF_INRAE=46.835;MAF_USDA=19.412
NC_035099.1	37763226	.	T	C	.	.	MAF_INRAE=31.013;MAF_USDA=7.059
NC_035099.1	37763238	.	G	T	.	.	MAF_INRAE=4.167;MAF_USDA=5.294
NC_035099.1	37763242	.	C	G	.	.	MAF_USDA=4.098
NC_035099.1	37763292	.	T	G	.	.	MAF_INRAE=17.089;MAF_USDA=39.286
NC_035099.1	37763397	.	C	T	.	.	MAF_INRAE=46.203;MAF_USDA=29.762
NC_035099.1	37763522	.	G	A	.	.	MAF_USDA=7.5
NC_035099.1	37763541	.	A	C	.	.	MAF_INRAE=5.263;MAF_USDA=14.024
NC_035099.1	37763839	.	C	T	.	.	MAF_INRAE=24.684
NC_035099.1	37763843	.	T	C	.	.	MAF_INRAE=1.667
NC_035099.1	37763891	.	T	C	.	.	MAF_INRAE=23.418
NC_035099.1	37763899	.	C	T	.	.	MAF_INRAE=14.167
NC_035099.1	37763913	.	C	A	.	.	MAF_INRAE=5.263
NC_035099.1	37763988	.	C	A	.	.	MAF_INRAE=23.418;MAF_USDA=2.083
NC_035099.1	37763999	.	G	A	.	.	MAF_USDA=2.586
NC_035099.1	37764072	.	A	G	.	.	MAF_USDA=2.586
NC_035099.1	37764084	.	T	A	.	.	MAF_INRAE=5.263;MAF_USDA=9.756
NC_035099.1	37764085	.	G	T	.	.	MAF_USDA=9.756
NC_035099.1	37764110	.	A	G	.	.	MAF_INRAE=5.263;MAF_USDA=9.756
NC_035099.1	37764255	.	T	A	.	.	MAF_USDA=2.542
NC_035099.1	37764281	.	G	A	.	.	MAF_USDA=5.932
NC_035099.1	37764503	.	A	G	.	.	MAF_USDA=11.475
NC_035099.1	37764626	.	T	C	.	.	MAF_USDA=4.918
NC_035099.1	37764773	.	C	T	.	.	MAF_INRAE=5.263;MAF_USDA=10.0
NC_035099.1	37765118	.	A	C	.	.	MAF_USDA=11.176
NC_035099.1	37765308	.	A	G	.	.	MAF_INRAE=46.835;MAF_USDA=44.706
NC_035099.1	37765340	.	G	T	.	.	MAF_INRAE=31.013;MAF_USDA=7.059
NC_035099.1	37765360	.	T	C	.	.	MAF_INRAE=5.263
NC_035099.1	37765378	.	T	C	.	.	MAF_USDA=7.059
NC_035099.1	37765478	.	C	A	.	.	MAF_USDA=16.667
NC_035099.1	37765687	.	G	A	.	.	MAF_USDA=8.333
NC_035099.1	37765702	.	A	T	.	.	MAF_USDA=1.639
NC_035099.1	37765753	.	T	A	.	.	MAF_USDA=6.557
NC_035099.1	37765776	.	C	T	.	.	MAF_USDA=6.557
NC_035099.1	37765859	.	G	T	.	.	MAF_INRAE=35.0;MAF_USDA=2.941
NC_035099.1	37765966	.	C	T	.	.	MAF_INRAE=4.43;MAF_USDA=41.765
NC_035099.1	37765991	.	T	G	.	.	MAF_INRAE=15.0;MAF_USDA=3.529
NC_035099.1	37766006	.	G	C	.	.	MAF_USDA=1.639
NC_035099.1	37766010	.	G	A	.	.	MAF_USDA=3.279
NC_035099.1	37766020	.	G	T	.	.	MAF_USDA=4.098
NC_035099.1	37766047	.	C	A	.	.	MAF_USDA=1.639
NC_035099.1	37766224	.	G	A	.	.	MAF_USDA=3.279
NC_035099.1	37766263	.	A	T	.	.	MAF_USDA=2.459
NC_035099.1	37766312	.	C	A	.	.	MAF_INRAE=5.696;MAF_USDA=5.882
NC_035099.1	37766341	.	G	T	.	.	MAF_USDA=2.353
NC_035099.1	37766371	.	G	C	.	.	MAF_INRAE=4.167;MAF_USDA=8.235
NC_035099.1	37766416	.	C	G	.	.	MAF_USDA=35.417
NC_035099.1	37766473	.	G	A	.	.	MAF_USDA=4.918
NC_035099.1	37766532	.	C	T	.	.	MAF_INRAE=43.671;MAF_USDA=41.765
NC_035099.1	37766587	.	G	C	.	.	MAF_INRAE=44.937;MAF_USDA=44.118
NC_035099.1	37766727	.	T	C	.	.	MAF_INRAE=19.167;MAF_USDA=35.294
NC_035099.1	37766729	.	C	T	.	.	MAF_INRAE=15.0;MAF_USDA=3.529
NC_035099.1	37766781	.	C	G	.	.	MAF_INRAE=34.177;MAF_USDA=39.412
NC_035099.1	37766797	.	T	C	.	.	MAF_INRAE=30.38;MAF_USDA=8.235
NC_035099.1	37767018	.	G	A	.	.	MAF_USDA=1.639
NC_035099.1	37767114	.	G	T	.	.	MAF_USDA=4.098
NC_035099.1	37767137	.	A	C	.	.	MAF_INRAE=38.608;MAF_USDA=25.882
NC_035099.1	37767141	.	C	A	.	.	MAF_INRAE=25.316;MAF_USDA=2.083
NC_035099.1	37767149	.	A	G	.	.	MAF_USDA=1.639
NC_035099.1	37767203	.	C	A	.	.	MAF_USDA=1.639
NC_035099.1	37767259	.	G	T	.	.	MAF_USDA=2.459
NC_035099.1	37767314	.	A	C	.	.	MAF_USDA=3.279
NC_035099.1	37767534	.	G	T	.	.	MAF_USDA=1.639
NC_035099.1	37767555	.	G	A	.	.	MAF_USDA=4.098
NC_035099.1	37767753	.	C	T	.	.	MAF_INRAE=14.167;MAF_USDA=3.529
NC_035099.1	37767776	.	G	A	.	.	MAF_INRAE=5.263;MAF_USDA=3.279
NC_035099.1	37767797	.	A	G	.	.	MAF_USDA=1.639
NC_035099.1	37767803	.	A	T	.	.	MAF_INRAE=5.263;MAF_USDA=18.852
NC_035099.1	37767807	.	A	G	.	.	MAF_INRAE=30.38;MAF_USDA=8.824
NC_035099.1	37768094	.	T	C	.	.	MAF_INRAE=9.494;MAF_USDA=5.882
NC_035099.1	37768098	.	C	A	.	.	MAF_INRAE=4.167;MAF_USDA=7.647
NC_035099.1	37768180	.	C	G	.	.	MAF_INRAE=9.494;MAF_USDA=6.471
NC_035099.1	37768205	.	A	G	.	.	MAF_USDA=4.918
NC_035099.1	37768269	.	G	A	.	.	MAF_INRAE=10.526
NC_035099.1	37768355	.	T	C	.	.	MAF_INRAE=6.962;MAF_USDA=8.824
NC_035099.1	37768370	.	C	T	.	.	MAF_INRAE=36.667;MAF_USDA=3.279
NC_035099.1	37768384	.	C	T	.	.	MAF_USDA=1.639
NC_035099.1	37768410	.	C	A	.	.	MAF_INRAE=10.127;MAF_USDA=18.824
NC_035099.1	37768419	.	T	C	.	.	MAF_USDA=2.941
NC_035099.1	37768428	.	T	C	.	.	MAF_INRAE=23.418
NC_035099.1	37768584	.	T	C	.	.	MAF_USDA=1.639
NC_035099.1	37768643	.	T	A	.	.	MAF_USDA=12.353
NC_035099.1	37768663	.	T	A	.	.	MAF_INRAE=26.582;MAF_USDA=26.471
NC_035099.1	37768677	.	A	T	.	.	MAF_USDA=8.333
NC_035099.1	37768709	.	A	C	.	.	MAF_INRAE=6.962;MAF_USDA=8.824
NC_035099.1	37768717	.	C	T	.	.	MAF_USDA=3.529
NC_035099.1	37768766	.	C	G	.	.	MAF_USDA=1.639
NC_035099.1	37768854	.	A	G	.	.	MAF_USDA=3.279
NC_035099.1	37769004	.	T	C	.	.	MAF_USDA=20.588
NC_035099.1	37769035	.	G	C	.	.	MAF_USDA=1.667
NC_035099.1	37769091	.	A	C	.	.	MAF_USDA=4.918
NC_035099.1	37769108	.	C	A	.	.	MAF_INRAE=6.962;MAF_USDA=9.412
NC_035099.1	37769138	.	C	T	.	.	MAF_USDA=1.639
NC_035099.1	37769238	.	C	A	.	.	MAF_USDA=1.639
NC_035099.1	37769388	.	G	C	.	.	MAF_INRAE=24.684
NC_035099.1	37769406	.	A	C	.	.	MAF_USDA=3.279
NC_035099.1	37769451	.	C	T	.	.	MAF_USDA=2.459
NC_035099.1	37769606	.	C	A	.	.	MAF_USDA=1.639
NC_035099.1	37769679	.	C	G	.	.	MAF_USDA=1.639
NC_035099.1	37769783	.	C	G	.	.	MAF_USDA=3.279
NC_035099.1	37769825	.	G	A	.	.	MAF_USDA=3.279
NC_035099.1	37769849	.	C	A	.	.	MAF_USDA=2.459
NC_035099.1	37769904	.	A	G	.	.	MAF_USDA=1.639
NC_035099.1	37769962	.	T	A	.	.	MAF_INRAE=20.886;MAF_USDA=21.765
NC_035099.1	37769995	.	C	A	.	.	MAF_USDA=3.279
NC_035099.1	37769996	.	G	A	.	.	MAF_USDA=1.639
NC_035099.1	37770005	.	G	A	.	.	MAF_INRAE=10.127;MAF_USDA=5.294
NC_035099.1	37770013	.	T	A	.	.	MAF_INRAE=10.526;MAF_USDA=8.197
NC_035099.1	37770028	.	T	G	.	.	MAF_USDA=1.639
NC_035099.1	37770168	.	G	A	.	.	MAF_USDA=4.918
NC_035099.1	37770293	.	G	A	.	.	MAF_USDA=16.667
NC_035099.1	37770314	.	G	A	.	.	MAF_USDA=1.639
NC_035099.1	37770317	.	G	A	.	.	MAF_USDA=1.639
NC_035099.1	37770327	.	T	A	.	.	MAF_INRAE=36.076;MAF_USDA=45.294
NC_035099.1	37770356	.	G	T	.	.	MAF_USDA=1.639
NC_035099.1	37770384	.	T	C	.	.	MAF_USDA=1.639
NC_035099.1	37770404	.	T	A	.	.	MAF_USDA=1.639
NC_035099.1	37770430	.	A	C	.	.	MAF_USDA=11.176
NC_035099.1	37770439	.	G	A	.	.	MAF_USDA=1.639
NC_035099.1	37770517	.	A	G	.	.	MAF_USDA=4.098
NC_035099.1	37770678	.	A	C	.	.	MAF_USDA=4.098
NC_035099.1	37770761	.	G	T	.	.	MAF_INRAE=5.263;MAF_USDA=3.279
NC_035099.1	37771021	.	C	T	.	.	MAF_USDA=3.279
NC_035099.1	37771033	.	C	G	.	.	MAF_INRAE=10.526
NC_035099.1	37771062	.	T	G	.	.	MAF_INRAE=10.526
NC_035099.1	37771084	.	A	G	.	.	MAF_USDA=4.098
NC_035099.1	37771186	.	T	C	.	.	MAF_USDA=1.639
NC_035099.1	37771277	.	C	A	.	.	MAF_USDA=2.459
NC_035099.1	37771477	.	G	C	.	.	MAF_INRAE=5.263;MAF_USDA=3.279
NC_035099.1	37771479	.	A	G	.	.	MAF_INRAE=5.263
NC_035099.1	37771529	.	A	T	.	.	MAF_USDA=1.639
NC_035099.1	37771532	.	T	C	.	.	MAF_USDA=1.639
NC_035099.1	37771579	.	A	C	.	.	MAF_USDA=1.639
NC_035099.1	37771588	.	T	C	.	.	MAF_USDA=1.639
NC_035099.1	37771601	.	T	G	.	.	MAF_USDA=2.459
NC_035099.1	37771673	.	T	G	.	.	MAF_USDA=1.639
NC_035099.1	37771750	.	G	A	.	.	MAF_USDA=2.459
NC_035099.1	37771757	.	T	A	.	.	MAF_USDA=4.918
NC_035099.1	37771781	.	T	G	.	.	MAF_USDA=3.279
NC_035099.1	37771838	.	G	A	.	.	MAF_USDA=1.639
NC_035099.1	37771873	.	G	A	.	.	MAF_INRAE=48.333;MAF_USDA=8.235
NC_035099.1	37771893	.	T	A	.	.	MAF_INRAE=25.316;MAF_USDA=2.083
NC_035099.1	37771905	.	G	A	.	.	MAF_USDA=1.639
NC_035099.1	37771956	.	T	A	.	.	MAF_INRAE=25.316;MAF_USDA=2.083
NC_035099.1	37772097	.	C	A	.	.	MAF_USDA=4.167
NC_035099.1	37772122	.	G	A	.	.	MAF_USDA=16.667
NC_035099.1	37772143	.	G	A	.	.	MAF_INRAE=7.5;MAF_USDA=17.059
NC_035099.1	37772176	.	T	G	.	.	MAF_INRAE=3.797;MAF_USDA=3.279
NC_035099.1	37772212	.	C	T	.	.	MAF_USDA=1.639
NC_035099.1	37772215	.	C	G	.	.	MAF_USDA=2.459
NC_035099.1	37772313	.	C	T	.	.	MAF_USDA=11.176
NC_035099.1	37772491	.	G	A	.	.	MAF_USDA=3.279
NC_035099.1	37772511	.	A	T	.	.	MAF_USDA=2.542
NC_035099.1	37772534	.	G	A	.	.	MAF_INRAE=5.263;MAF_USDA=2.5
NC_035099.1	37772553	.	T	C	.	.	MAF_USDA=1.639
NC_035099.1	37772604	.	G	A	.	.	MAF_INRAE=5.0;MAF_USDA=8.333
NC_035099.1	37772634	.	C	T	.	.	MAF_USDA=1.695
NC_035099.1	37772870	.	A	C	.	.	MAF_USDA=1.639
NC_035099.1	37772936	.	T	G	.	.	MAF_USDA=2.459
NC_035099.1	37773067	.	C	T	.	.	MAF_USDA=1.639
NC_035099.1	37773191	.	C	A	.	.	MAF_USDA=1.639
NC_035099.1	37773200	.	A	G	.	.	MAF_USDA=4.918
NC_035099.1	37773208	.	G	A	.	.	MAF_INRAE=5.063;MAF_USDA=7.059
NC_035099.1	37773232	.	C	T	.	.	MAF_INRAE=10.526
NC_035099.1	37773246	.	A	G	.	.	MAF_INRAE=25.316;MAF_USDA=2.083
NC_035099.1	37773250	.	T	G	.	.	MAF_INRAE=20.0;MAF_USDA=2.083
NC_035099.1	37773313	.	G	A	.	.	MAF_USDA=16.667
NC_035099.1	37773389	.	C	T	.	.	MAF_INRAE=4.167;MAF_USDA=5.294
NC_035099.1	37773390	.	G	A	.	.	MAF_USDA=8.333
NC_035099.1	37773459	.	C	A	.	.	MAF_USDA=2.459
NC_035099.1	37773474	.	G	A	.	.	MAF_USDA=4.918
NC_035099.1	37773481	.	G	A	.	.	MAF_USDA=1.639
NC_035099.1	37773541	.	T	A	.	.	MAF_USDA=2.459
NC_035099.1	37773617	.	C	A	.	.	MAF_USDA=1.639
NC_035099.1	37773704	.	T	G	.	.	MAF_INRAE=46.667;MAF_USDA=10.588
NC_035099.1	37773759	.	C	T	.	.	MAF_INRAE=6.962;MAF_USDA=8.824
NC_035099.1	37773782	.	A	C	.	.	MAF_INRAE=6.962;MAF_USDA=28.824
NC_035099.1	37773959	.	C	T	.	.	MAF_USDA=1.639
NC_035099.1	37774060	.	G	T	.	.	MAF_USDA=2.459
NC_035099.1	37774073	.	A	C	.	.	MAF_USDA=7.377
NC_035099.1	37774093	.	C	A	.	.	MAF_USDA=1.639
NC_035099.1	37774109	.	C	T	.	.	MAF_USDA=8.333
NC_035099.1	37774221	.	G	T	.	.	MAF_USDA=14.583
NC_035099.1	37774290	.	A	T	.	.	MAF_USDA=16.667
NC_035099.1	37774496	.	G	C	.	.	MAF_USDA=1.639
NC_035099.1	37774539	.	G	A	.	.	MAF_INRAE=5.263
NC_035099.1	37774545	.	C	T	.	.	MAF_INRAE=5.833;MAF_USDA=14.118
NC_035099.1	37774563	.	A	G	.	.	MAF_USDA=16.667
NC_035099.1	37774621	.	G	A	.	.	MAF_INRAE=24.051;MAF_USDA=2.083
NC_035099.1	37774629	.	A	T	.	.	MAF_INRAE=24.051;MAF_USDA=2.941
NC_035099.1	37774630	.	T	A	.	.	MAF_INRAE=18.333;MAF_USDA=2.941
NC_035099.1	37774641	.	A	C	.	.	MAF_INRAE=24.051;MAF_USDA=2.083
NC_035099.1	37774666	.	C	A	.	.	MAF_USDA=2.459
NC_035099.1	37774667	.	T	A	.	.	MAF_USDA=2.459
NC_035099.1	37774688	.	G	A	.	.	MAF_USDA=1.639
NC_035099.1	37774702	.	G	C	.	.	MAF_USDA=4.918
NC_035099.1	37774706	.	T	C	.	.	MAF_USDA=4.918
NC_035099.1	37774804	.	G	T	.	.	MAF_USDA=3.279
NC_035099.1	37774809	.	A	G	.	.	MAF_USDA=3.279
NC_035099.1	37774825	.	C	A	.	.	MAF_USDA=3.279
NC_035099.1	37774912	.	A	C	.	.	MAF_USDA=1.639
NC_035099.1	37774925	.	A	G	.	.	MAF_USDA=1.639
NC_035099.1	37775253	.	C	A	.	.	MAF_INRAE=5.263;MAF_USDA=3.279
NC_035099.1	37775289	.	G	C	.	.	MAF_INRAE=10.526
NC_035099.1	37775469	.	C	G	.	.	MAF_INRAE=5.263;MAF_USDA=3.279
NC_035099.1	37775472	.	C	T	.	.	MAF_USDA=2.459
NC_035099.1	37775612	.	A	G	.	.	MAF_INRAE=36.076;MAF_USDA=50.0
NC_035099.1	37775733	.	G	T	.	.	MAF_USDA=16.667
NC_035099.1	37775753	.	A	C	.	.	MAF_INRAE=6.329;MAF_USDA=9.412
NC_035099.1	37775841	.	T	A	.	.	MAF_USDA=1.639
NC_035099.1	37775933	.	G	T	.	.	MAF_INRAE=47.5;MAF_USDA=9.412
NC_035099.1	37776017	.	T	A	.	.	MAF_INRAE=6.962;MAF_USDA=6.471
NC_035099.1	37776025	.	G	A	.	.	MAF_USDA=1.639
NC_035099.1	37776120	.	GAA	GAC	.	.	MAF_USDA=22.917
NC_035099.1	37776122	.	A	C	.	.	MAF_USDA=15.574
NC_035099.1	37776125	.	T	G	.	.	MAF_USDA=3.279
NC_035099.1	37776331	.	TGTCCATAGG	TGTCCATAGA	.	.	MAF_USDA=2.083
NC_035099.1	37776340	.	G	A	.	.	MAF_INRAE=25.316
NC_035099.1	37776412	.	G	A	.	.	MAF_USDA=3.279
NC_035099.1	37776451	.	G	A	.	.	MAF_INRAE=48.333;MAF_USDA=8.235
NC_035099.1	37776536	.	C	G	.	.	MAF_USDA=2.459
NC_035099.1	37776552	.	C	A	.	.	MAF_USDA=1.639
NC_035099.1	37776559	.	T	C	.	.	MAF_USDA=2.459
NC_035099.1	37776633	.	G	T	.	.	MAF_USDA=1.639
NC_035099.1	37776669	.	C	T	.	.	MAF_USDA=1.639
NC_035099.1	37776681	.	T	G	.	.	MAF_USDA=12.353
NC_035099.1	37776696	.	T	A	.	.	MAF_INRAE=10.526;MAF_USDA=1.639
NC_035099.1	37776783	.	A	G	.	.	MAF_USDA=1.639
NC_035099.1	37777252	.	T	G	.	.	MAF_USDA=3.279
NC_035099.1	37777369	.	G	T	.	.	MAF_USDA=2.941
NC_035099.1	37777372	.	A	G	.	.	MAF_USDA=1.639
NC_035099.1	37777407	.	G	A	.	.	MAF_USDA=1.639
NC_035099.1	37777464	.	C	T	.	.	MAF_USDA=12.353
NC_035099.1	37777595	.	G	A	.	.	MAF_INRAE=47.5;MAF_USDA=2.353
NC_035099.1	37777711	.	T	A	.	.	MAF_USDA=6.557
NC_035099.1	37777766	.	G	C	.	.	MAF_INRAE=27.848;MAF_USDA=22.941
NC_035099.1	37777943	.	G	A	.	.	MAF_INRAE=26.316;MAF_USDA=21.765
NC_035099.1	37778040	.	C	T	.	.	MAF_USDA=2.083
NC_035099.1	37778098	.	G	A	.	.	MAF_USDA=2.083
NC_035099.1	37785877	.	C	T	.	.	MAF_USDA=1.695
NC_035099.1	37785928	.	C	T	.	.	MAF_USDA=1.724
NC_035099.1	37785930	.	C	T	.	.	MAF_USDA=20.833
NC_035099.1	37785939	.	A	C	.	.	MAF_USDA=1.724
NC_035099.1	37785950	.	T	C	.	.	MAF_USDA=20.833
NC_035099.1	37786108	.	A	G	.	.	MAF_USDA=6.78
NC_035099.1	37786203	.	T	A	.	.	MAF_USDA=4.918
NC_035099.1	37786236	.	G	C	.	.	MAF_USDA=2.459
NC_035099.1	37786256	.	G	A	.	.	MAF_USDA=2.083
NC_035099.1	37786257	.	T	A	.	.	MAF_USDA=2.083
NC_035099.1	37786287	.	T	C	.	.	MAF_INRAE=6.962;MAF_USDA=6.25
NC_035099.1	37786320	.	C	A	.	.	MAF_INRAE=4.43;MAF_USDA=5.738
NC_035099.1	37786561	.	T	G	.	.	MAF_USDA=4.918
NC_035099.1	37786738	.	T	G	.	.	MAF_USDA=2.459
NC_035099.1	37786750	.	C	T	.	.	MAF_USDA=1.639
NC_035099.1	37786882	.	C	G	.	.	MAF_USDA=1.639
NC_035099.1	37786899	.	G	T	.	.	MAF_USDA=3.279
NC_035099.1	37786912	.	A	C	.	.	MAF_USDA=5.738
NC_035099.1	37787113	.	C	T	.	.	MAF_USDA=2.459
NC_035099.1	37787119	.	A	T	.	.	MAF_INRAE=5.696;MAF_USDA=6.471
NC_035099.1	37787262	.	C	T	.	.	MAF_USDA=1.639
NC_035099.1	37787272	.	T	C	.	.	MAF_USDA=18.824
NC_035099.1	37787371	.	C	A	.	.	MAF_INRAE=26.316
NC_035099.1	37787812	.	C	A	.	.	MAF_INRAE=26.316;MAF_USDA=22.941
NC_035099.1	37787818	.	G	A	.	.	MAF_INRAE=15.789;MAF_USDA=10.0
NC_035099.1	37787827	.	C	G	.	.	MAF_INRAE=15.789;MAF_USDA=10.588
NC_035099.1	37787829	.	A	G	.	.	MAF_USDA=3.279
NC_035099.1	37787835	.	G	A	.	.	MAF_INRAE=15.789;MAF_USDA=45.294
NC_035099.1	37787921	.	T	C	.	.	MAF_USDA=3.279
NC_035099.1	37787968	.	A	G	.	.	MAF_INRAE=21.519;MAF_USDA=34.524
NC_035099.1	37787981	.	C	A	.	.	MAF_INRAE=6.962;MAF_USDA=9.639
NC_035099.1	37787984	.	G	A	.	.	MAF_USDA=1.695
NC_035099.1	37788112	.	T	C	.	.	MAF_INRAE=6.962;MAF_USDA=9.412
NC_035099.1	37788170	.	G	A	.	.	MAF_INRAE=6.962;MAF_USDA=11.765
NC_035099.1	37788199	.	T	G	.	.	MAF_INRAE=6.962;MAF_USDA=11.176
NC_035099.1	37788228	.	T	G	.	.	MAF_INRAE=6.962;MAF_USDA=10.0
NC_035099.1	37788298	.	A	G	.	.	MAF_INRAE=6.962;MAF_USDA=11.176
NC_035099.1	37788387	.	G	T	.	.	MAF_INRAE=45.57
NC_035099.1	37788403	.	C	A	.	.	MAF_INRAE=3.333
NC_035099.1	37788440	.	T	G	.	.	MAF_INRAE=6.962;MAF_USDA=14.706
NC_035099.1	37788449	.	T	G	.	.	MAF_INRAE=3.333
NC_035099.1	37788533	.	A	C	.	.	MAF_USDA=16.471
NC_035099.1	37788537	.	G	T	.	.	MAF_USDA=16.471
NC_035099.1	37788564	.	G	A	.	.	MAF_USDA=4.918
NC_035099.1	37788583	.	C	G	.	.	MAF_USDA=15.882
NC_035099.1	37788590	.	A	G	.	.	MAF_USDA=2.083
NC_035099.1	37788692	.	C	A	.	.	MAF_USDA=8.824
NC_035099.1	37788706	.	C	T	.	.	MAF_INRAE=42.105;MAF_USDA=2.083
NC_035099.1	37788758	.	C	A	.	.	MAF_USDA=3.279
NC_035099.1	37788759	.	C	A	.	.	MAF_INRAE=6.962;MAF_USDA=10.588
NC_035099.1	37788764	.	T	A	.	.	MAF_INRAE=6.962;MAF_USDA=10.0
NC_035099.1	37788793	.	C	T	.	.	MAF_INRAE=6.962;MAF_USDA=11.176
NC_035099.1	37788795	.	T	G	.	.	MAF_USDA=1.639
NC_035099.1	37788819	.	A	G	.	.	MAF_INRAE=6.962;MAF_USDA=11.176
NC_035099.1	37788827	.	A	C	.	.	MAF_INRAE=39.873;MAF_USDA=12.353
NC_035099.1	37788839	.	A	C	.	.	MAF_INRAE=6.962;MAF_USDA=10.588
NC_035099.1	37788911	.	C	G	.	.	MAF_USDA=4.918
NC_035099.1	37788967	.	A	T	.	.	MAF_USDA=4.918
NC_035099.1	37788987	.	A	G	.	.	MAF_USDA=1.639
NC_035099.1	37789024	.	C	T	.	.	MAF_USDA=1.639
NC_035099.1	37789062	.	T	C	.	.	MAF_INRAE=6.962;MAF_USDA=11.765
NC_035099.1	37789086	.	T	A	.	.	MAF_USDA=2.459
NC_035099.1	37789106	.	A	G	.	.	MAF_INRAE=6.962;MAF_USDA=11.765
NC_035099.1	37789127	.	C	T	.	.	MAF_USDA=1.639
NC_035099.1	37789150	.	C	T	.	.	MAF_USDA=8.333
NC_035099.1	37789212	.	T	G	.	.	MAF_INRAE=47.5;MAF_USDA=4.118
NC_035099.1	37789213	.	G	T	.	.	MAF_INRAE=43.671;MAF_USDA=15.294
NC_035099.1	37789224	.	T	A	.	.	MAF_USDA=3.529
NC_035099.1	37789235	.	G	T	.	.	MAF_USDA=1.639
NC_035099.1	37789250	.	C	T	.	.	MAF_USDA=4.918
NC_035099.1	37789253	.	T	C	.	.	MAF_INRAE=6.962;MAF_USDA=10.0
NC_035099.1	37789264	.	C	T	.	.	MAF_INRAE=6.962;MAF_USDA=10.0
NC_035099.1	37789270	.	A	T	.	.	MAF_INRAE=48.333;MAF_USDA=12.941
NC_035099.1	37789283	.	A	G	.	.	MAF_USDA=8.197
NC_035099.1	37789312	.	A	G	.	.	MAF_USDA=4.098
NC_035099.1	37789329	.	T	G	.	.	MAF_INRAE=6.962;MAF_USDA=14.118
NC_035099.1	37789343	.	C	T	.	.	MAF_INRAE=6.962;MAF_USDA=11.176
NC_035099.1	37789355	.	A	C	.	.	MAF_INRAE=6.962;MAF_USDA=6.25
NC_035099.1	37789356	.	C	A	.	.	MAF_INRAE=4.167;MAF_USDA=6.25
NC_035099.1	37789374	.	T	G	.	.	MAF_INRAE=6.962
NC_035099.1	37789396	.	A	G	.	.	MAF_INRAE=6.329;MAF_USDA=10.0
NC_035099.1	37789404	.	A	G	.	.	MAF_USDA=12.941
NC_035099.1	37789408	.	C	T	.	.	MAF_INRAE=6.962;MAF_USDA=17.059
NC_035099.1	37789465	.	C	T	.	.	MAF_INRAE=6.329;MAF_USDA=10.588
NC_035099.1	37789467	.	T	A	.	.	MAF_INRAE=3.333;MAF_USDA=10.588
NC_035099.1	37789472	.	G	A	.	.	MAF_INRAE=6.962;MAF_USDA=6.25
NC_035099.1	37789482	.	G	A	.	.	MAF_INRAE=6.329;MAF_USDA=10.0
NC_035099.1	37789486	.	A	G	.	.	MAF_INRAE=3.333;MAF_USDA=10.0
NC_035099.1	37789497	.	T	C	.	.	MAF_INRAE=6.329;MAF_USDA=10.0
NC_035099.1	37789507	.	A	T	.	.	MAF_USDA=15.882
NC_035099.1	37789520	.	C	A	.	.	MAF_USDA=1.639
NC_035099.1	37789615	.	A	T	.	.	MAF_USDA=1.639
NC_035099.1	37789632	.	T	C	.	.	MAF_INRAE=7.595;MAF_USDA=11.176
NC_035099.1	37789651	.	T	G	.	.	MAF_USDA=1.639
NC_035099.1	37789682	.	C	T	.	.	MAF_USDA=6.557
NC_035099.1	37789730	.	T	C	.	.	MAF_INRAE=15.789;MAF_USDA=10.0
NC_035099.1	37789764	.	C	T	.	.	MAF_INRAE=15.789;MAF_USDA=10.0
NC_035099.1	37789768	.	A	C	.	.	MAF_USDA=10.0
NC_035099.1	37789797	.	C	T	.	.	MAF_INRAE=15.789;MAF_USDA=10.0
NC_035099.1	37789811	.	T	C	.	.	MAF_INRAE=15.789;MAF_USDA=10.0
NC_035099.1	37789832	.	G	A	.	.	MAF_USDA=8.197
NC_035099.1	37789834	.	G	C	.	.	MAF_INRAE=15.789;MAF_USDA=11.176
NC_035099.1	37789842	.	G	A	.	.	MAF_USDA=20.0
NC_035099.1	37789847	.	C	G	.	.	MAF_USDA=11.765
NC_035099.1	37789902	.	G	A	.	.	MAF_USDA=6.522
NC_035099.1	37789912	.	C	T	.	.	MAF_USDA=14.583
NC_035099.1	37790033	.	G	A	.	.	MAF_USDA=13.043
NC_035099.1	37790043	.	C	T	.	.	MAF_USDA=12.353
NC_035099.1	37790087	.	G	A	.	.	MAF_USDA=1.639
NC_035099.1	37790189	.	C	A	.	.	MAF_INRAE=6.962;MAF_USDA=10.588
NC_035099.1	37790258	.	C	T	.	.	MAF_USDA=1.639
NC_035099.1	37790265	.	T	G	.	.	MAF_INRAE=7.595;MAF_USDA=10.0
NC_035099.1	37790295	.	G	T	.	.	MAF_USDA=1.639
NC_035099.1	37790298	.	C	T	.	.	MAF_INRAE=7.595;MAF_USDA=10.0
NC_035099.1	37790315	.	C	G	.	.	MAF_USDA=3.279
NC_035099.1	37790334	.	A	C	.	.	MAF_USDA=1.639
NC_035099.1	37790394	.	T	G	.	.	MAF_USDA=2.459
NC_035099.1	37790399	.	A	T	.	.	MAF_INRAE=6.329;MAF_USDA=10.588
NC_035099.1	37790453	.	G	T	.	.	MAF_INRAE=3.333
NC_035099.1	37790467	.	G	T	.	.	MAF_USDA=1.639
NC_035099.1	37790468	.	T	C	.	.	MAF_INRAE=5.263;MAF_USDA=3.279
NC_035099.1	37790476	.	T	C	.	.	MAF_INRAE=6.962;MAF_USDA=10.588
NC_035099.1	37790482	.	C	T	.	.	MAF_INRAE=6.962;MAF_USDA=10.588
NC_035099.1	37790491	.	A	T	.	.	MAF_USDA=6.25
NC_035099.1	37790508	.	C	T	.	.	MAF_INRAE=47.5;MAF_USDA=11.176
NC_035099.1	37790547	.	G	A	.	.	MAF_USDA=1.639
NC_035099.1	37790567	.	C	A	.	.	MAF_INRAE=7.595;MAF_USDA=11.176
NC_035099.1	37790586	.	C	A	.	.	MAF_USDA=2.459
NC_035099.1	37790621	.	G	T	.	.	MAF_INRAE=25.316;MAF_USDA=2.083
NC_035099.1	37790649	.	T	C	.	.	MAF_INRAE=6.962;MAF_USDA=12.353
NC_035099.1	37790653	.	C	A	.	.	MAF_INRAE=4.167;MAF_USDA=11.176
NC_035099.1	37790660	.	A	T	.	.	MAF_INRAE=6.962;MAF_USDA=10.588
NC_035099.1	37790664	.	C	T	.	.	MAF_INRAE=4.167;MAF_USDA=11.765
NC_035099.1	37790671	.	G	A	.	.	MAF_USDA=1.639
NC_035099.1	37790709	.	G	A	.	.	MAF_INRAE=10.526;MAF_USDA=5.932
NC_035099.1	37790712	.	T	C	.	.	MAF_INRAE=4.167;MAF_USDA=11.446
NC_035099.1	37790741	.	C	T	.	.	MAF_INRAE=31.013;MAF_USDA=41.071
NC_035099.1	37790768	.	A	T	.	.	MAF_INRAE=6.962;MAF_USDA=10.588
NC_035099.1	37790803	.	C	G	.	.	MAF_INRAE=20.886;MAF_USDA=2.083
NC_035099.1	37790811	.	G	A	.	.	MAF_USDA=6.557
NC_035099.1	37790819	.	T	A	.	.	MAF_INRAE=7.595;MAF_USDA=10.0
NC_035099.1	37790823	.	A	T	.	.	MAF_INRAE=11.667;MAF_USDA=19.412
NC_035099.1	37790828	.	G	A	.	.	MAF_USDA=6.557
NC_035099.1	37790843	.	T	C	.	.	MAF_INRAE=5.0;MAF_USDA=10.714
NC_035099.1	37790855	.	A	T	.	.	MAF_INRAE=5.0;MAF_USDA=10.588
NC_035099.1	37790866	.	A	T	.	.	MAF_INRAE=7.595;MAF_USDA=10.588
NC_035099.1	37790868	.	A	G	.	.	MAF_INRAE=5.0;MAF_USDA=10.588
NC_035099.1	37790897	.	C	A	.	.	MAF_USDA=2.459
NC_035099.1	37790966	.	T	A	.	.	MAF_INRAE=6.962;MAF_USDA=11.176
NC_035099.1	37790989	.	T	A	.	.	MAF_USDA=6.557
NC_035099.1	37791037	.	A	C	.	.	MAF_INRAE=6.962;MAF_USDA=11.765
NC_035099.1	37791119	.	C	T	.	.	MAF_INRAE=6.962;MAF_USDA=13.529
NC_035099.1	37791124	.	T	C	.	.	MAF_INRAE=6.962;MAF_USDA=14.118
NC_035099.1	37791127	.	T	C	.	.	MAF_INRAE=4.167;MAF_USDA=12.941
NC_035099.1	37791180	.	G	A	.	.	MAF_USDA=2.459
NC_035099.1	37791199	.	G	C	.	.	MAF_INRAE=15.789;MAF_USDA=10.588
NC_035099.1	37791873	.	A	C	.	.	MAF_USDA=6.522
NC_035099.1	37791888	.	C	T	.	.	MAF_USDA=50.0
NC_035099.1	37791924	.	C	A	.	.	MAF_USDA=27.083
NC_035099.1	37792020	.	C	T	.	.	MAF_USDA=6.25
NC_035099.1	37792125	.	G	C	.	.	MAF_INRAE=47.368;MAF_USDA=31.765
NC_035099.1	37792158	.	C	T	.	.	MAF_INRAE=7.595;MAF_USDA=8.824
NC_035099.1	37792204	.	A	C	.	.	MAF_INRAE=6.962;MAF_USDA=10.588
NC_035099.1	37792205	.	A	C	.	.	MAF_INRAE=4.167;MAF_USDA=10.588
NC_035099.1	37792237	.	C	A	.	.	MAF_INRAE=4.167;MAF_USDA=5.294
NC_035099.1	37792267	.	C	A	.	.	MAF_USDA=2.459
NC_035099.1	37792283	.	T	G	.	.	MAF_USDA=1.639
NC_035099.1	37792316	.	G	A	.	.	MAF_INRAE=16.456;MAF_USDA=21.176
NC_035099.1	37792345	.	G	A	.	.	MAF_INRAE=15.833
NC_035099.1	37792366	.	C	G	.	.	MAF_INRAE=18.987;MAF_USDA=24.118
NC_035099.1	37792407	.	C	T	.	.	MAF_INRAE=46.667;MAF_USDA=17.059
NC_035099.1	37792412	.	A	C	.	.	MAF_INRAE=6.962;MAF_USDA=11.765
NC_035099.1	37792481	.	G	T	.	.	MAF_INRAE=48.333;MAF_USDA=16.471
NC_035099.1	37792506	.	C	A	.	.	MAF_INRAE=6.962;MAF_USDA=28.824
NC_035099.1	37792514	.	A	C	.	.	MAF_USDA=3.529
NC_035099.1	37792525	.	A	T	.	.	MAF_INRAE=48.333;MAF_USDA=8.824
NC_035099.1	37792604	.	C	T	.	.	MAF_USDA=2.459
NC_035099.1	37792636	.	G	A	.	.	MAF_USDA=3.279
NC_035099.1	37792738	.	A	C	.	.	MAF_USDA=5.294
NC_035099.1	37792762	.	A	C	.	.	MAF_INRAE=6.962;MAF_USDA=28.235
NC_035099.1	37792768	.	G	A	.	.	MAF_INRAE=6.962;MAF_USDA=8.197
NC_035099.1	37792941	.	C	T	.	.	MAF_USDA=11.765
NC_035099.1	37792970	.	G	A	.	.	MAF_INRAE=15.789;MAF_USDA=7.059
NC_035099.1	37792986	.	G	T	.	.	MAF_USDA=3.333
NC_035099.1	37795195	.	T	C	.	.	MAF_USDA=13.934
NC_035099.1	37795222	.	A	C	.	.	MAF_INRAE=15.789;MAF_USDA=11.765
NC_035099.1	37795258	.	C	T	.	.	MAF_INRAE=15.789;MAF_USDA=10.588
NC_035099.1	37795291	.	A	T	.	.	MAF_USDA=2.941
NC_035099.1	37795292	.	C	T	.	.	MAF_USDA=2.941
NC_035099.1	37795294	.	G	A	.	.	MAF_USDA=6.25
NC_035099.1	37795298	.	A	G	.	.	MAF_USDA=5.882
NC_035099.1	37795300	.	T	G	.	.	MAF_INRAE=46.667;MAF_USDA=6.471
NC_035099.1	37795365	.	T	G	.	.	MAF_INRAE=15.0;MAF_USDA=16.471
NC_035099.1	37795381	.	C	A	.	.	MAF_INRAE=24.051;MAF_USDA=38.235
NC_035099.1	37795521	.	G	C	.	.	MAF_INRAE=45.0;MAF_USDA=12.941
NC_035099.1	37795616	.	A	G	.	.	MAF_INRAE=6.962;MAF_USDA=10.588
NC_035099.1	37795660	.	G	A	.	.	MAF_USDA=1.639
NC_035099.1	37795672	.	G	A	.	.	MAF_USDA=13.934
NC_035099.1	37795694	.	T	G	.	.	MAF_USDA=3.279
NC_035099.1	37795743	.	A	G	.	.	MAF_INRAE=25.316;MAF_USDA=2.083
NC_035099.1	37795747	.	A	T	.	.	MAF_INRAE=6.329;MAF_USDA=6.471
NC_035099.1	37795762	.	T	A	.	.	MAF_INRAE=24.684;MAF_USDA=36.471
NC_035099.1	37795777	.	T	G	.	.	MAF_INRAE=49.167;MAF_USDA=2.941
NC_035099.1	37795865	.	T	C	.	.	MAF_USDA=3.279
NC_035099.1	37795920	.	C	T	.	.	MAF_INRAE=16.456;MAF_USDA=20.588
NC_035099.1	37795937	.	T	C	.	.	MAF_USDA=14.754
NC_035099.1	37795949	.	G	T	.	.	MAF_USDA=3.279
NC_035099.1	37796016	.	T	G	.	.	MAF_INRAE=14.557;MAF_USDA=22.941
NC_035099.1	37796077	.	C	T	.	.	MAF_INRAE=25.316;MAF_USDA=2.083
NC_035099.1	37796094	.	C	T	.	.	MAF_USDA=5.882
NC_035099.1	37796102	.	A	C	.	.	MAF_INRAE=7.595;MAF_USDA=9.412
NC_035099.1	37796443	.	T	A	.	.	MAF_INRAE=7.595;MAF_USDA=20.0
NC_035099.1	37796520	.	A	G	.	.	MAF_INRAE=11.667
NC_035099.1	37796661	.	T	C	.	.	MAF_USDA=1.639
NC_035099.1	37796677	.	C	A	.	.	MAF_USDA=1.639
NC_035099.1	37796740	.	T	A	.	.	MAF_INRAE=24.684;MAF_USDA=2.083
NC_035099.1	37796765	.	T	G	.	.	MAF_INRAE=16.456;MAF_USDA=26.471
NC_035099.1	37796825	.	T	C	.	.	MAF_INRAE=9.494;MAF_USDA=15.294
NC_035099.1	37796854	.	T	G	.	.	MAF_USDA=4.098
NC_035099.1	37796891	.	T	A	.	.	MAF_INRAE=36.667;MAF_USDA=8.235
NC_035099.1	37796947	.	G	C	.	.	MAF_USDA=1.639
NC_035099.1	37797021	.	T	A	.	.	MAF_INRAE=16.456;MAF_USDA=27.647
NC_035099.1	37797029	.	T	C	.	.	MAF_USDA=4.098
NC_035099.1	37797061	.	C	A	.	.	MAF_INRAE=15.823;MAF_USDA=27.059
NC_035099.1	37797151	.	A	G	.	.	MAF_USDA=3.448
NC_035099.1	37797153	.	T	C	.	.	MAF_USDA=2.083
NC_035099.1	37800581	.	C	T	.	.	MAF_INRAE=5.0
NC_035099.1	37802874	.	C	T	.	.	MAF_USDA=8.235
NC_035099.1	37802898	.	C	T	.	.	MAF_USDA=24.118
NC_035099.1	37802910	.	T	C	.	.	MAF_USDA=48.824
NC_035099.1	37802956	.	G	A	.	.	MAF_USDA=2.459
NC_035099.1	37802965	.	C	A	.	.	MAF_USDA=5.882
NC_035099.1	37803072	.	T	G	.	.	MAF_INRAE=45.0;MAF_USDA=5.294
NC_035099.1	37803112	.	A	T	.	.	MAF_USDA=1.639
NC_035099.1	37803157	.	G	T	.	.	MAF_USDA=18.824
NC_035099.1	37803158	.	A	T	.	.	MAF_INRAE=9.494;MAF_USDA=14.583
NC_035099.1	37803177	.	C	T	.	.	MAF_INRAE=25.316;MAF_USDA=2.083
NC_035099.1	37803193	.	G	A	.	.	MAF_USDA=3.279
NC_035099.1	37803255	.	C	A	.	.	MAF_INRAE=39.241;MAF_USDA=49.412
NC_035099.1	37803273	.	GT	GA	.	.	MAF_USDA=43.75
NC_035099.1	37803274	.	T	A	.	.	MAF_INRAE=42.105
NC_035099.1	37803325	.	T	C	.	.	MAF_INRAE=46.667;MAF_USDA=5.882
NC_035099.1	37803455	.	C	T	.	.	MAF_USDA=13.115
NC_035099.1	37803518	.	C	A	.	.	MAF_INRAE=11.667;MAF_USDA=16.667
NC_035099.1	37803614	.	G	A	.	.	MAF_USDA=41.304
NC_035099.1	37803791	.	G	A	.	.	MAF_INRAE=15.833
NC_035099.1	37803832	.	C	T	.	.	MAF_INRAE=26.667
NC_035099.1	37803858	.	T	G	.	.	MAF_INRAE=12.5
NC_035099.1	37803961	.	T	C	.	.	MAF_INRAE=15.833
NC_035099.1	37804061	.	C	T	.	.	MAF_INRAE=48.333
NC_035099.1	37804091	.	C	T	.	.	MAF_INRAE=48.333
NC_035099.1	37804254	.	A	C	.	.	MAF_INRAE=27.5
NC_035099.1	37804342	.	T	C	.	.	MAF_USDA=1.639
NC_035099.1	37804347	.	G	A	.	.	MAF_INRAE=4.167
NC_035099.1	37804350	.	A	C	.	.	MAF_INRAE=4.167
NC_035099.1	37804355	.	G	T	.	.	MAF_INRAE=15.0
NC_035099.1	37804358	.	G	A	.	.	MAF_USDA=4.098
NC_035099.1	37804359	.	C	A	.	.	MAF_USDA=3.279
NC_035099.1	37804411	.	T	G	.	.	MAF_USDA=11.475
NC_035099.1	37804468	.	A	T	.	.	MAF_USDA=3.279
NC_035099.1	37804505	.	C	T	.	.	MAF_USDA=1.639
NC_035099.1	37804554	.	G	A	.	.	MAF_USDA=1.639
NC_035099.1	37804564	.	G	A	.	.	MAF_USDA=1.639
NC_035099.1	37804599	.	G	T	.	.	MAF_USDA=3.279
NC_035099.1	37804619	.	T	A	.	.	MAF_USDA=5.882
NC_035099.1	37804637	.	A	C	.	.	MAF_INRAE=37.342;MAF_USDA=48.824
NC_035099.1	37804649	.	A	C	.	.	MAF_INRAE=9.494;MAF_USDA=15.882
NC_035099.1	37804812	.	G	T	.	.	MAF_USDA=5.357
NC_035099.1	37804861	.	C	G	.	.	MAF_USDA=6.25
NC_035099.1	37804898	.	C	T	.	.	MAF_USDA=5.294
NC_035099.1	37804904	.	G	A	.	.	MAF_INRAE=39.474;MAF_USDA=48.824
NC_035099.1	37804905	.	C	T	.	.	MAF_USDA=2.083
NC_035099.1	37804939	.	T	A	.	.	MAF_USDA=48.824
NC_035099.1	37804981	.	C	T	.	.	MAF_INRAE=31.579;MAF_USDA=22.024
NC_035099.1	37805025	.	A	G	.	.	MAF_INRAE=10.526;MAF_USDA=4.706
NC_035099.1	37805031	.	A	T	.	.	MAF_USDA=49.412
NC_035099.1	37805058	.	T	C	.	.	MAF_USDA=1.639
NC_035099.1	37805059	.	T	G	.	.	MAF_USDA=1.639
NC_035099.1	37805060	.	A	T	.	.	MAF_INRAE=31.579;MAF_USDA=30.588
NC_035099.1	37805072	.	G	T	.	.	MAF_INRAE=31.579;MAF_USDA=21.176
NC_035099.1	37805170	.	T	C	.	.	MAF_USDA=1.667
NC_035099.1	37805171	.	G	A	.	.	MAF_USDA=1.667
NC_035099.1	37805181	.	G	A	.	.	MAF_USDA=48.214
NC_035099.1	37805193	.	C	A	.	.	MAF_USDA=2.5
NC_035099.1	37805353	.	C	G	.	.	MAF_USDA=1.639
NC_035099.1	37805375	.	A	G	.	.	MAF_INRAE=42.105;MAF_USDA=12.353
NC_035099.1	37805457	.	C	A	.	.	MAF_INRAE=15.789;MAF_USDA=8.235
NC_035099.1	37805564	.	A	T	.	.	MAF_INRAE=45.833;MAF_USDA=40.588
NC_035099.1	37805595	.	A	T	.	.	MAF_INRAE=46.667;MAF_USDA=40.588
NC_035099.1	37805603	.	T	C	.	.	MAF_USDA=2.459
NC_035099.1	37805693	.	C	T	.	.	MAF_INRAE=29.747;MAF_USDA=20.0
NC_035099.1	37805718	.	C	T	.	.	MAF_INRAE=42.105;MAF_USDA=20.833
NC_035099.1	37805792	.	T	A	.	.	MAF_INRAE=46.667;MAF_USDA=4.706
NC_035099.1	37805813	.	C	T	.	.	MAF_USDA=1.639
NC_035099.1	37805914	.	G	T	.	.	MAF_INRAE=29.747;MAF_USDA=23.529
NC_035099.1	37806110	.	T	C	.	.	MAF_USDA=2.459
NC_035099.1	37806113	.	G	T	.	.	MAF_INRAE=42.105;MAF_USDA=20.0
NC_035099.1	37806198	.	C	A	.	.	MAF_INRAE=27.848;MAF_USDA=32.353
NC_035099.1	37806329	.	T	G	.	.	MAF_USDA=3.279
NC_035099.1	37806363	.	A	G	.	.	MAF_USDA=2.083
NC_035099.1	37806367	.	G	A	.	.	MAF_INRAE=32.278;MAF_USDA=47.647
NC_035099.1	37806383	.	G	C	.	.	MAF_USDA=4.918
NC_035099.1	37806384	.	G	A	.	.	MAF_INRAE=25.316;MAF_USDA=2.083
NC_035099.1	37806401	.	C	A	.	.	MAF_USDA=3.279
NC_035099.1	37806457	.	G	C	.	.	MAF_INRAE=10.526;MAF_USDA=16.471
NC_035099.1	37806479	.	C	G	.	.	MAF_USDA=7.647
NC_035099.1	37806486	.	A	T	.	.	MAF_INRAE=24.684;MAF_USDA=2.083
NC_035099.1	37806554	.	G	T	.	.	MAF_USDA=1.639
NC_035099.1	37806572	.	T	G	.	.	MAF_INRAE=10.526;MAF_USDA=2.941
NC_035099.1	37806587	.	C	A	.	.	MAF_INRAE=5.263;MAF_USDA=3.529
NC_035099.1	37806615	.	A	C	.	.	MAF_USDA=2.5
NC_035099.1	37806629	.	T	C	.	.	MAF_USDA=2.459
NC_035099.1	37806679	.	C	T	.	.	MAF_INRAE=15.0;MAF_USDA=8.235
NC_035099.1	37806731	.	T	A	.	.	MAF_INRAE=16.456;MAF_USDA=25.882
NC_035099.1	37806743	.	G	A	.	.	MAF_INRAE=3.333
NC_035099.1	37806745	.	G	A	.	.	MAF_USDA=1.639
NC_035099.1	37806793	.	A	C	.	.	MAF_INRAE=16.456;MAF_USDA=26.471
NC_035099.1	37806802	.	G	T	.	.	MAF_INRAE=25.316;MAF_USDA=2.083
NC_035099.1	37806852	.	G	T	.	.	MAF_INRAE=15.0;MAF_USDA=3.529
NC_035099.1	37806885	.	T	G	.	.	MAF_USDA=39.583
NC_035099.1	37806986	.	G	A	.	.	MAF_USDA=2.459
NC_035099.1	37807054	.	T	C	.	.	MAF_INRAE=45.833;MAF_USDA=3.279
NC_035099.1	37807081	.	C	G	.	.	MAF_USDA=26.471
NC_035099.1	37807281	.	T	G	.	.	MAF_USDA=6.25
NC_035099.1	37808393	.	G	A	.	.	MAF_USDA=1.639
NC_035099.1	37808394	.	G	C	.	.	MAF_USDA=22.917
NC_035099.1	37808427	.	T	C	.	.	MAF_USDA=15.882
NC_035099.1	37808474	.	T	C	.	.	MAF_USDA=5.357
NC_035099.1	37808515	.	C	T	.	.	MAF_INRAE=15.0;MAF_USDA=6.627
NC_035099.1	37808524	.	A	C	.	.	MAF_INRAE=47.5;MAF_USDA=5.422
NC_035099.1	37808564	.	C	G	.	.	MAF_INRAE=27.848;MAF_USDA=34.337
NC_035099.1	37808620	.	T	G	.	.	MAF_INRAE=14.167;MAF_USDA=10.241
NC_035099.1	37808781	.	C	A	.	.	MAF_USDA=5.085
NC_035099.1	37808792	.	T	G	.	.	MAF_USDA=2.542
NC_035099.1	37808793	.	T	A	.	.	MAF_INRAE=15.0;MAF_USDA=6.627
NC_035099.1	37808794	.	C	A	.	.	MAF_INRAE=10.526;MAF_USDA=18.072
NC_035099.1	37808855	.	G	T	.	.	MAF_INRAE=15.0;MAF_USDA=4.819
NC_035099.1	37808861	.	A	T	.	.	MAF_INRAE=15.0;MAF_USDA=7.229
NC_035099.1	37808893	.	T	A	.	.	MAF_USDA=12.712
NC_035099.1	37808903	.	A	G	.	.	MAF_INRAE=16.456;MAF_USDA=27.108
NC_035099.1	37808913	.	C	A	.	.	MAF_INRAE=15.0;MAF_USDA=7.317
NC_035099.1	37808918	.	C	T	.	.	MAF_INRAE=45.57;MAF_USDA=48.193
NC_035099.1	37808924	.	C	G	.	.	MAF_USDA=9.322
NC_035099.1	37809024	.	T	C	.	.	MAF_INRAE=47.5;MAF_USDA=1.807
NC_035099.1	37809170	.	C	T	.	.	MAF_INRAE=15.0;MAF_USDA=7.831
NC_035099.1	37809172	.	A	G	.	.	MAF_INRAE=10.526;MAF_USDA=16.867
NC_035099.1	37809178	.	A	T	.	.	MAF_USDA=2.542
NC_035099.1	37809224	.	A	C	.	.	MAF_INRAE=14.167;MAF_USDA=5.422
NC_035099.1	37809256	.	G	C	.	.	MAF_INRAE=47.5;MAF_USDA=6.024
NC_035099.1	37809326	.	C	T	.	.	MAF_INRAE=15.0;MAF_USDA=8.333
NC_035099.1	37809331	.	A	T	.	.	MAF_USDA=8.333
NC_035099.1	37809332	.	A	T	.	.	MAF_USDA=8.333
NC_035099.1	37809333	.	A	T	.	.	MAF_USDA=8.333
NC_035099.1	37809362	.	C	G	.	.	MAF_USDA=2.542
NC_035099.1	37809664	.	C	A	.	.	MAF_USDA=4.098
NC_035099.1	37809726	.	G	A	.	.	MAF_INRAE=5.263;MAF_USDA=1.639
NC_035099.1	37809728	.	C	A	.	.	MAF_USDA=1.639
NC_035099.1	37809755	.	T	G	.	.	MAF_INRAE=10.526;MAF_USDA=4.706
NC_035099.1	37809764	.	T	C	.	.	MAF_USDA=1.639
NC_035099.1	37809818	.	C	T	.	.	MAF_INRAE=26.582;MAF_USDA=2.941
NC_035099.1	37809822	.	T	A	.	.	MAF_USDA=22.131
NC_035099.1	37809834	.	T	G	.	.	MAF_INRAE=15.0
NC_035099.1	37809844	.	A	T	.	.	MAF_INRAE=15.0;MAF_USDA=4.118
NC_035099.1	37809851	.	A	G	.	.	MAF_INRAE=15.0;MAF_USDA=2.459
NC_035099.1	37809852	.	A	C	.	.	MAF_INRAE=15.0;MAF_USDA=3.529
NC_035099.1	37809876	.	G	A	.	.	MAF_INRAE=50.0;MAF_USDA=4.118
NC_035099.1	37809880	.	G	A	.	.	MAF_USDA=4.098
NC_035099.1	37809883	.	G	A	.	.	MAF_USDA=22.951
NC_035099.1	37809910	.	G	T	.	.	MAF_INRAE=14.167;MAF_USDA=5.882
NC_035099.1	37809911	.	G	C	.	.	MAF_USDA=2.459
NC_035099.1	37809912	.	A	C	.	.	MAF_INRAE=14.167;MAF_USDA=5.882
NC_035099.1	37809913	.	C	T	.	.	MAF_INRAE=14.167;MAF_USDA=4.706
NC_035099.1	37809941	.	T	A	.	.	MAF_INRAE=14.167;MAF_USDA=8.333
NC_035099.1	37809980	.	C	T	.	.	MAF_USDA=4.118
NC_035099.1	37810052	.	G	A	.	.	MAF_INRAE=15.0;MAF_USDA=18.235
NC_035099.1	37810069	.	G	A	.	.	MAF_INRAE=16.456;MAF_USDA=17.059
NC_035099.1	37810140	.	T	G	.	.	MAF_INRAE=42.405;MAF_USDA=31.765
NC_035099.1	37810147	.	A	G	.	.	MAF_INRAE=15.0;MAF_USDA=5.952
NC_035099.1	37810152	.	G	A	.	.	MAF_INRAE=15.0;MAF_USDA=5.952
NC_035099.1	37810178	.	A	G	.	.	MAF_USDA=3.333
NC_035099.1	37810258	.	C	T	.	.	MAF_USDA=1.639
NC_035099.1	37810274	.	C	A	.	.	MAF_INRAE=15.0;MAF_USDA=5.294
NC_035099.1	37810360	.	T	A	.	.	MAF_USDA=3.279
NC_035099.1	37810361	.	C	A	.	.	MAF_USDA=3.279
NC_035099.1	37810370	.	T	A	.	.	MAF_USDA=3.279
NC_035099.1	37810381	.	A	G	.	.	MAF_USDA=11.176
NC_035099.1	37810399	.	G	A	.	.	MAF_INRAE=15.0;MAF_USDA=7.647
NC_035099.1	37810490	.	A	T	.	.	MAF_INRAE=26.582;MAF_USDA=1.765
NC_035099.1	37810538	.	C	G	.	.	MAF_USDA=2.459
NC_035099.1	37810558	.	A	G	.	.	MAF_USDA=2.459
NC_035099.1	37810569	.	G	C	.	.	MAF_USDA=2.459
NC_035099.1	37810582	.	C	T	.	.	MAF_USDA=2.459
NC_035099.1	37810588	.	A	C	.	.	MAF_USDA=2.459
NC_035099.1	37810657	.	C	A	.	.	MAF_INRAE=26.582;MAF_USDA=5.294
NC_035099.1	37810680	.	T	C	.	.	MAF_USDA=4.918
NC_035099.1	37810956	.	G	T	.	.	MAF_INRAE=10.526;MAF_USDA=4.706
NC_035099.1	37810957	.	G	A	.	.	MAF_USDA=1.639
NC_035099.1	37810970	.	A	C	.	.	MAF_INRAE=16.456;MAF_USDA=14.118
NC_035099.1	37810982	.	A	C	.	.	MAF_INRAE=22.785;MAF_USDA=28.824
NC_035099.1	37811007	.	G	C	.	.	MAF_INRAE=5.263;MAF_USDA=1.639
NC_035099.1	37811168	.	T	A	.	.	MAF_USDA=2.459
NC_035099.1	37811183	.	G	T	.	.	MAF_USDA=6.25
NC_035099.1	37811266	.	A	G	.	.	MAF_USDA=2.459
NC_035099.1	37811327	.	A	C	.	.	MAF_USDA=5.882
NC_035099.1	37811394	.	C	A	.	.	MAF_INRAE=26.582;MAF_USDA=1.765
NC_035099.1	37811395	.	G	A	.	.	MAF_USDA=11.176
NC_035099.1	37811413	.	G	T	.	.	MAF_USDA=2.459
NC_035099.1	37811414	.	G	T	.	.	MAF_USDA=2.459
NC_035099.1	37811482	.	G	A	.	.	MAF_INRAE=3.333
NC_035099.1	37811487	.	C	A	.	.	MAF_USDA=4.118
NC_035099.1	37811506	.	A	C	.	.	MAF_INRAE=15.0;MAF_USDA=7.059
NC_035099.1	37811522	.	C	T	.	.	MAF_USDA=8.333
NC_035099.1	37811553	.	A	T	.	.	MAF_USDA=4.098
NC_035099.1	37811572	.	C	T	.	.	MAF_USDA=1.639
NC_035099.1	37811577	.	T	A	.	.	MAF_USDA=8.333
NC_035099.1	37811585	.	T	G	.	.	MAF_USDA=13.934
NC_035099.1	37811759	.	TATAG	TATAA	.	.	MAF_USDA=31.25
NC_035099.1	37811763	.	G	A	.	.	MAF_USDA=21.311
NC_035099.1	37811786	.	T	C	.	.	MAF_INRAE=14.167;MAF_USDA=4.706
NC_035099.1	37811794	.	A	C	.	.	MAF_USDA=1.639
NC_035099.1	37811861	.	C	G	.	.	MAF_USDA=1.639
NC_035099.1	37811940	.	C	T	.	.	MAF_USDA=13.115
NC_035099.1	37811962	.	T	C	.	.	MAF_USDA=1.639
NC_035099.1	37812073	.	A	T	.	.	MAF_INRAE=15.833;MAF_USDA=22.353
NC_035099.1	37812080	.	G	T	.	.	MAF_USDA=11.765
NC_035099.1	37812092	.	C	G	.	.	MAF_USDA=13.115
NC_035099.1	37812099	.	A	G	.	.	MAF_INRAE=15.0;MAF_USDA=6.471
NC_035099.1	37812139	.	C	A	.	.	MAF_USDA=13.115
NC_035099.1	37812145	.	G	A	.	.	MAF_USDA=2.459
NC_035099.1	37812166	.	G	C	.	.	MAF_INRAE=16.456;MAF_USDA=13.529
NC_035099.1	37812179	.	G	A	.	.	MAF_INRAE=39.241;MAF_USDA=4.118
NC_035099.1	37812195	.	C	A	.	.	MAF_USDA=4.098
NC_035099.1	37812198	.	T	G	.	.	MAF_USDA=4.918
NC_035099.1	37812202	.	T	A	.	.	MAF_USDA=9.016
NC_035099.1	37812277	.	G	T	.	.	MAF_INRAE=16.456;MAF_USDA=14.118
NC_035099.1	37812318	.	C	T	.	.	MAF_USDA=10.833
NC_035099.1	37812343	.	C	T	.	.	MAF_USDA=9.167
NC_035099.1	37812426	.	T	G	.	.	MAF_USDA=11.176
NC_035099.1	37812430	.	C	A	.	.	MAF_USDA=22.353
NC_035099.1	37812437	.	A	G	.	.	MAF_USDA=3.279
NC_035099.1	37813721	.	T	G	.	.	MAF_USDA=2.5
NC_035099.1	37813738	.	C	A	.	.	MAF_USDA=9.639
NC_035099.1	37813772	.	T	G	.	.	MAF_USDA=8.929
NC_035099.1	37813801	.	G	C	.	.	MAF_USDA=1.639
NC_035099.1	37813814	.	G	T	.	.	MAF_INRAE=15.833;MAF_USDA=22.941
NC_035099.1	37813889	.	G	T	.	.	MAF_USDA=1.639
NC_035099.1	37813980	.	G	A	.	.	MAF_INRAE=9.494;MAF_USDA=5.882
NC_035099.1	37814073	.	C	A	.	.	MAF_USDA=10.588
NC_035099.1	37814106	.	G	A	.	.	MAF_USDA=10.0
NC_035099.1	37814216	.	T	C	.	.	MAF_INRAE=5.263;MAF_USDA=3.279
NC_035099.1	37814218	.	A	T	.	.	MAF_INRAE=43.671;MAF_USDA=24.118
NC_035099.1	37814285	.	T	C	.	.	MAF_USDA=18.235
NC_035099.1	37814286	.	C	T	.	.	MAF_USDA=18.824
NC_035099.1	37814287	.	A	T	.	.	MAF_USDA=18.824
NC_035099.1	37814323	.	C	A	.	.	MAF_INRAE=15.833;MAF_USDA=18.824
NC_035099.1	37814345	.	T	A	.	.	MAF_INRAE=16.456;MAF_USDA=38.235
NC_035099.1	37814416	.	G	T	.	.	MAF_INRAE=38.608;MAF_USDA=28.235
NC_035099.1	37814468	.	T	A	.	.	MAF_INRAE=15.833;MAF_USDA=18.824
NC_035099.1	37814469	.	A	T	.	.	MAF_USDA=4.918
NC_035099.1	37814501	.	A	G	.	.	MAF_INRAE=5.696;MAF_USDA=18.235
NC_035099.1	37814511	.	A	C	.	.	MAF_USDA=12.295
NC_035099.1	37814531	.	G	A	.	.	MAF_USDA=1.639
NC_035099.1	37814572	.	C	A	.	.	MAF_USDA=2.941
NC_035099.1	37814596	.	C	T	.	.	MAF_USDA=1.639
NC_035099.1	37814660	.	G	C	.	.	MAF_USDA=3.279
NC_035099.1	37814694	.	A	G	.	.	MAF_USDA=3.279
NC_035099.1	37814814	.	A	T	.	.	MAF_INRAE=5.696;MAF_USDA=33.529
NC_035099.1	37814837	.	C	A	.	.	MAF_USDA=1.639
NC_035099.1	37815110	.	C	A	.	.	MAF_USDA=5.0
NC_035099.1	37815147	.	C	A	.	.	MAF_INRAE=5.696;MAF_USDA=6.471
NC_035099.1	37815159	.	C	A	.	.	MAF_USDA=8.333
NC_035099.1	37815229	.	T	A	.	.	MAF_INRAE=5.263;MAF_USDA=16.071
NC_035099.1	37815325	.	A	C	.	.	MAF_USDA=8.333
NC_035099.1	37815329	.	T	G	.	.	MAF_USDA=4.098
NC_035099.1	37815407	.	C	A	.	.	MAF_INRAE=12.658;MAF_USDA=6.471
NC_035099.1	37815443	.	C	A	.	.	MAF_USDA=17.47
NC_035099.1	37815448	.	C	A	.	.	MAF_USDA=17.47
NC_035099.1	37815449	.	C	A	.	.	MAF_USDA=17.47
NC_035099.1	37815471	.	A	C	.	.	MAF_INRAE=8.861;MAF_USDA=9.412
NC_035099.1	37815472	.	T	A	.	.	MAF_INRAE=15.19;MAF_USDA=13.529
NC_035099.1	37815541	.	A	G	.	.	MAF_USDA=1.639
NC_035099.1	37815587	.	T	C	.	.	MAF_USDA=1.639
NC_035099.1	37815606	.	G	T	.	.	MAF_USDA=9.836
NC_035099.1	37815679	.	G	T	.	.	MAF_USDA=1.639
NC_035099.1	37815687	.	T	A	.	.	MAF_INRAE=15.0;MAF_USDA=8.333
NC_035099.1	37815721	.	A	C	.	.	MAF_INRAE=48.333;MAF_USDA=2.941
NC_035099.1	37815723	.	G	C	.	.	MAF_USDA=1.639
NC_035099.1	37815767	.	G	A	.	.	MAF_INRAE=14.557;MAF_USDA=24.706
NC_035099.1	37815780	.	T	A	.	.	MAF_INRAE=10.526;MAF_USDA=4.918
NC_035099.1	37815867	.	T	G	.	.	MAF_USDA=4.918
NC_035099.1	37815889	.	A	T	.	.	MAF_USDA=1.639
NC_035099.1	37815915	.	C	A	.	.	MAF_INRAE=24.684;MAF_USDA=1.765
NC_035099.1	37816027	.	G	A	.	.	MAF_INRAE=5.263;MAF_USDA=1.639
NC_035099.1	37816160	.	G	A	.	.	MAF_INRAE=15.0;MAF_USDA=21.176
NC_035099.1	37816196	.	C	T	.	.	MAF_INRAE=27.848;MAF_USDA=19.412
NC_035099.1	37816229	.	G	C	.	.	MAF_USDA=3.279
NC_035099.1	37816247	.	A	T	.	.	MAF_INRAE=15.833;MAF_USDA=20.588
NC_035099.1	37816261	.	A	C	.	.	MAF_INRAE=15.0;MAF_USDA=4.118
NC_035099.1	37816304	.	T	A	.	.	MAF_USDA=3.279
NC_035099.1	37816309	.	A	C	.	.	MAF_USDA=3.279
NC_035099.1	37816328	.	G	A	.	.	MAF_USDA=13.095
NC_035099.1	37816385	.	C	A	.	.	MAF_USDA=16.393
NC_035099.1	37816390	.	A	C	.	.	MAF_USDA=8.235
NC_035099.1	37816613	.	T	A	.	.	MAF_USDA=4.098
NC_035099.1	37816756	.	C	T	.	.	MAF_INRAE=5.263;MAF_USDA=1.639
NC_035099.1	37816778	.	G	T	.	.	MAF_USDA=3.279
NC_035099.1	37816790	.	T	C	.	.	MAF_INRAE=40.506;MAF_USDA=45.882
NC_035099.1	37817098	.	T	C	.	.	MAF_USDA=4.098
NC_035099.1	37817104	.	T	C	.	.	MAF_USDA=6.471
NC_035099.1	37817169	.	C	G	.	.	MAF_USDA=17.213
NC_035099.1	37817347	.	C	T	.	.	MAF_USDA=1.639
NC_035099.1	37817404	.	A	C	.	.	MAF_INRAE=39.241;MAF_USDA=28.235
NC_035099.1	37817407	.	G	A	.	.	MAF_USDA=1.639
NC_035099.1	37817431	.	T	A	.	.	MAF_INRAE=39.167;MAF_USDA=40.0
NC_035099.1	37817483	.	T	G	.	.	MAF_INRAE=27.848;MAF_USDA=20.588
NC_035099.1	37817495	.	A	T	.	.	MAF_USDA=8.333
NC_035099.1	37817656	.	T	A	.	.	MAF_INRAE=14.167;MAF_USDA=4.118
NC_035099.1	37817693	.	C	T	.	.	MAF_USDA=10.656
NC_035099.1	37817703	.	T	C	.	.	MAF_INRAE=15.0;MAF_USDA=28.824
NC_035099.1	37817742	.	T	A	.	.	MAF_USDA=4.098
NC_035099.1	37817760	.	G	T	.	.	MAF_INRAE=39.241;MAF_USDA=47.647
NC_035099.1	37817768	.	A	G	.	.	MAF_INRAE=15.0;MAF_USDA=4.118
NC_035099.1	37817780	.	A	G	.	.	MAF_INRAE=15.0;MAF_USDA=4.118
NC_035099.1	37817788	.	G	A	.	.	MAF_USDA=2.459
NC_035099.1	37817847	.	T	C	.	.	MAF_USDA=8.824
NC_035099.1	37817897	.	G	A	.	.	MAF_USDA=1.639
NC_035099.1	37817914	.	G	C	.	.	MAF_INRAE=10.526;MAF_USDA=1.639
NC_035099.1	37817919	.	G	A	.	.	MAF_USDA=1.639
NC_035099.1	37817940	.	G	A	.	.	MAF_USDA=4.918
NC_035099.1	37817950	.	A	C	.	.	MAF_USDA=8.235
NC_035099.1	37817964	.	G	T	.	.	MAF_USDA=4.918
NC_035099.1	37818206	.	G	A	.	.	MAF_USDA=11.765
NC_035099.1	37818261	.	G	C	.	.	MAF_INRAE=47.5;MAF_USDA=3.529
NC_035099.1	37818320	.	T	C	.	.	MAF_USDA=7.377
NC_035099.1	37818363	.	A	G	.	.	MAF_USDA=16.393
NC_035099.1	37818369	.	T	G	.	.	MAF_INRAE=5.263;MAF_USDA=1.639
NC_035099.1	37818370	.	G	A	.	.	MAF_USDA=10.0
NC_035099.1	37818387	.	G	A	.	.	MAF_INRAE=5.263;MAF_USDA=1.639
NC_035099.1	37818412	.	G	A	.	.	MAF_USDA=4.118
NC_035099.1	37818508	.	C	A	.	.	MAF_INRAE=29.114;MAF_USDA=46.471
NC_035099.1	37818644	.	C	T	.	.	MAF_INRAE=10.526;MAF_USDA=5.294
NC_035099.1	37818700	.	G	A	.	.	MAF_INRAE=27.848;MAF_USDA=45.882
NC_035099.1	37818717	.	A	C	.	.	MAF_INRAE=5.263
NC_035099.1	37818764	.	G	T	.	.	MAF_INRAE=48.333;MAF_USDA=3.529
NC_035099.1	37818771	.	C	A	.	.	MAF_USDA=6.557
NC_035099.1	37818813	.	C	G	.	.	MAF_USDA=4.118
NC_035099.1	37818898	.	G	T	.	.	MAF_USDA=4.918
NC_035099.1	37818933	.	A	G	.	.	MAF_USDA=3.279
NC_035099.1	37818960	.	A	C	.	.	MAF_INRAE=25.316;MAF_USDA=2.083
NC_035099.1	37819005	.	G	A	.	.	MAF_INRAE=5.263;MAF_USDA=4.918
NC_035099.1	37819010	.	T	A	.	.	MAF_INRAE=5.263;MAF_USDA=1.639
NC_035099.1	37819029	.	G	A	.	.	MAF_INRAE=5.263;MAF_USDA=4.918
NC_035099.1	37819043	.	C	A	.	.	MAF_INRAE=5.263;MAF_USDA=4.918
NC_035099.1	37819136	.	C	G	.	.	MAF_USDA=4.098
NC_035099.1	37819138	.	G	T	.	.	MAF_USDA=1.639
NC_035099.1	37819298	.	T	C	.	.	MAF_USDA=9.016
NC_035099.1	37819303	.	A	T	.	.	MAF_INRAE=9.494;MAF_USDA=6.471
NC_035099.1	37819334	.	C	T	.	.	MAF_USDA=10.656
NC_035099.1	37819353	.	C	T	.	.	MAF_USDA=1.639
NC_035099.1	37819364	.	C	A	.	.	MAF_INRAE=3.333;MAF_USDA=1.639
NC_035099.1	37819406	.	T	G	.	.	MAF_USDA=6.25
NC_035099.1	37819466	.	A	G	.	.	MAF_INRAE=29.747;MAF_USDA=43.529
NC_035099.1	37819510	.	A	C	.	.	MAF_USDA=4.167
NC_035099.1	37819515	.	T	G	.	.	MAF_INRAE=15.0;MAF_USDA=10.0
NC_035099.1	37819527	.	A	G	.	.	MAF_USDA=16.667
NC_035099.1	37819562	.	T	C	.	.	MAF_INRAE=3.333
NC_035099.1	37819572	.	T	C	.	.	MAF_INRAE=15.0;MAF_USDA=3.529
NC_035099.1	37819586	.	T	C	.	.	MAF_USDA=4.918
NC_035099.1	37819672	.	C	A	.	.	MAF_INRAE=25.316;MAF_USDA=2.459
NC_035099.1	37819697	.	A	G	.	.	MAF_INRAE=5.263;MAF_USDA=2.459
NC_035099.1	37819765	.	C	G	.	.	MAF_USDA=3.279
NC_035099.1	37819779	.	C	G	.	.	MAF_USDA=3.279
NC_035099.1	37819789	.	T	C	.	.	MAF_USDA=3.279
NC_035099.1	37819793	.	C	A	.	.	MAF_USDA=3.279
NC_035099.1	37819819	.	G	C	.	.	MAF_USDA=2.459
NC_035099.1	37819828	.	C	T	.	.	MAF_USDA=3.279
NC_035099.1	37819832	.	A	G	.	.	MAF_INRAE=5.263
NC_035099.1	37819845	.	C	G	.	.	MAF_USDA=1.639
NC_035099.1	37819849	.	C	G	.	.	MAF_USDA=2.459
NC_035099.1	37819851	.	C	A	.	.	MAF_USDA=1.639
NC_035099.1	37819861	.	A	T	.	.	MAF_USDA=4.118
NC_035099.1	37819871	.	A	T	.	.	MAF_USDA=4.918
NC_035099.1	37819882	.	T	C	.	.	MAF_USDA=3.279
NC_035099.1	37819888	.	T	C	.	.	MAF_USDA=4.918
NC_035099.1	37819911	.	T	C	.	.	MAF_USDA=5.738
NC_035099.1	37819932	.	C	A	.	.	MAF_USDA=2.459
NC_035099.1	37819943	.	C	A	.	.	MAF_INRAE=5.263;MAF_USDA=1.639
NC_035099.1	37819966	.	G	A	.	.	MAF_INRAE=5.263;MAF_USDA=1.639
NC_035099.1	37819999	.	C	T	.	.	MAF_INRAE=5.263;MAF_USDA=1.639
NC_035099.1	37820059	.	G	A	.	.	MAF_INRAE=5.263;MAF_USDA=1.639
NC_035099.1	37820068	.	C	T	.	.	MAF_INRAE=5.263;MAF_USDA=1.639
NC_035099.1	37820102	.	G	A	.	.	MAF_INRAE=5.263;MAF_USDA=1.639
NC_035099.1	37820104	.	C	A	.	.	MAF_USDA=1.639
NC_035099.1	37820110	.	A	G	.	.	MAF_USDA=3.279
NC_035099.1	37820117	.	C	A	.	.	MAF_INRAE=5.263;MAF_USDA=1.639
NC_035099.1	37820218	.	T	C	.	.	MAF_INRAE=37.5;MAF_USDA=5.952
NC_035099.1	37820262	.	T	C	.	.	MAF_INRAE=27.848;MAF_USDA=32.353
NC_035099.1	37820280	.	T	G	.	.	MAF_USDA=2.459
NC_035099.1	37820354	.	T	C	.	.	MAF_USDA=4.098
NC_035099.1	37820425	.	A	C	.	.	MAF_INRAE=5.263;MAF_USDA=1.639
NC_035099.1	37820453	.	A	G	.	.	MAF_USDA=1.639
NC_035099.1	37820463	.	C	A	.	.	MAF_USDA=4.918
NC_035099.1	37820478	.	C	A	.	.	MAF_USDA=3.279
NC_035099.1	37820522	.	C	A	.	.	MAF_INRAE=15.0;MAF_USDA=4.118
NC_035099.1	37820539	.	A	G	.	.	MAF_INRAE=49.167;MAF_USDA=4.918
NC_035099.1	37820550	.	C	A	.	.	MAF_INRAE=8.861;MAF_USDA=7.059
NC_035099.1	37820579	.	A	G	.	.	MAF_USDA=4.098
NC_035099.1	37820601	.	T	G	.	.	MAF_INRAE=39.241;MAF_USDA=46.471
NC_035099.1	37820611	.	A	G	.	.	MAF_USDA=2.459
NC_035099.1	37820694	.	T	A	.	.	MAF_USDA=8.333
NC_035099.1	37820700	.	C	A	.	.	MAF_INRAE=5.263
NC_035099.1	37820737	.	C	T	.	.	MAF_USDA=1.639
NC_035099.1	37820749	.	A	C	.	.	MAF_INRAE=5.263;MAF_USDA=1.639
NC_035099.1	37820783	.	G	A	.	.	MAF_INRAE=42.405;MAF_USDA=45.882
NC_035099.1	37820790	.	A	G	.	.	MAF_INRAE=5.263
NC_035099.1	37820826	.	A	G	.	.	MAF_USDA=1.639
NC_035099.1	37820840	.	G	C	.	.	MAF_USDA=47.059
NC_035099.1	37820993	.	C	A	.	.	MAF_USDA=9.016
NC_035099.1	37821020	.	C	T	.	.	MAF_USDA=4.098
NC_035099.1	37821049	.	A	C	.	.	MAF_INRAE=4.167;MAF_USDA=5.357
NC_035099.1	37821074	.	G	C	.	.	MAF_INRAE=15.0;MAF_USDA=4.762
NC_035099.1	37821109	.	G	A	.	.	MAF_USDA=1.639
NC_035099.1	37821183	.	A	G	.	.	MAF_USDA=1.667
NC_035099.1	37821184	.	T	A	.	.	MAF_USDA=1.667
NC_035099.1	37821191	.	A	G	.	.	MAF_INRAE=20.833;MAF_USDA=27.976
NC_035099.1	37821202	.	C	A	.	.	MAF_USDA=22.131
NC_035099.1	37821207	.	G	T	.	.	MAF_USDA=1.639
NC_035099.1	37821230	.	T	C	.	.	MAF_USDA=32.787
NC_035099.1	37821261	.	A	C	.	.	MAF_USDA=6.25
NC_035099.1	37821283	.	C	T	.	.	MAF_USDA=1.639
NC_035099.1	37821302	.	T	C	.	.	MAF_USDA=4.118
NC_035099.1	37821307	.	A	C	.	.	MAF_USDA=39.344
NC_035099.1	37821344	.	G	A	.	.	MAF_USDA=1.639
NC_035099.1	37821347	.	A	G	.	.	MAF_USDA=4.118
NC_035099.1	37821391	.	A	G	.	.	MAF_INRAE=15.0;MAF_USDA=3.529
NC_035099.1	37821395	.	A	C	.	.	MAF_USDA=2.459
NC_035099.1	37821396	.	T	A	.	.	MAF_USDA=11.176
NC_035099.1	37821400	.	A	C	.	.	MAF_USDA=8.333
NC_035099.1	37821427	.	C	A	.	.	MAF_USDA=1.765
NC_035099.1	37821428	.	A	T	.	.	MAF_USDA=1.765
NC_035099.1	37821429	.	T	G	.	.	MAF_USDA=1.765
NC_035099.1	37821437	.	C	A	.	.	MAF_USDA=1.639
NC_035099.1	37821504	.	A	C	.	.	MAF_INRAE=9.167;MAF_USDA=24.706
NC_035099.1	37821526	.	C	A	.	.	MAF_USDA=4.118
NC_035099.1	37821564	.	A	T	.	.	MAF_USDA=3.529
NC_035099.1	37821592	.	G	T	.	.	MAF_INRAE=9.167;MAF_USDA=31.765
NC_035099.1	37821715	.	G	C	.	.	MAF_INRAE=35.833;MAF_USDA=47.647
NC_035099.1	37821731	.	A	G	.	.	MAF_USDA=7.059
NC_035099.1	37821737	.	C	A	.	.	MAF_USDA=9.016
NC_035099.1	37821739	.	T	C	.	.	MAF_USDA=39.344
NC_035099.1	37821802	.	A	T	.	.	MAF_USDA=1.639
NC_035099.1	37821825	.	G	A	.	.	MAF_INRAE=20.0;MAF_USDA=2.083
NC_035099.1	37821886	.	A	C	.	.	MAF_USDA=34.426
NC_035099.1	37821889	.	G	T	.	.	MAF_USDA=2.459
NC_035099.1	37821895	.	C	G	.	.	MAF_USDA=1.639
NC_035099.1	37821902	.	A	C	.	.	MAF_USDA=19.672
NC_035099.1	37821987	.	T	G	.	.	MAF_USDA=16.393
NC_035099.1	37822000	.	G	A	.	.	MAF_USDA=17.213
NC_035099.1	37822002	.	T	G	.	.	MAF_USDA=18.033
NC_035099.1	37822010	.	A	C	.	.	MAF_USDA=20.492
NC_035099.1	37822014	.	T	A	.	.	MAF_USDA=2.459
NC_035099.1	37822015	.	A	G	.	.	MAF_USDA=18.033
NC_035099.1	37822112	.	G	C	.	.	MAF_USDA=1.639
NC_035099.1	37822115	.	A	G	.	.	MAF_USDA=1.639
NC_035099.1	37822165	.	C	A	.	.	MAF_USDA=2.941
NC_035099.1	37822179	.	A	C	.	.	MAF_INRAE=36.667;MAF_USDA=49.412
NC_035099.1	37822367	.	C	A	.	.	MAF_INRAE=31.667;MAF_USDA=45.082
NC_035099.1	37822386	.	A	G	.	.	MAF_USDA=2.459
NC_035099.1	37822421	.	G	T	.	.	MAF_USDA=2.459
NC_035099.1	37822444	.	G	T	.	.	MAF_USDA=3.279
NC_035099.1	37822449	.	A	G	.	.	MAF_INRAE=48.333;MAF_USDA=34.706
NC_035099.1	37822461	.	C	A	.	.	MAF_INRAE=5.263;MAF_USDA=2.459
NC_035099.1	37822557	.	T	G	.	.	MAF_USDA=4.098
NC_035099.1	37822559	.	T	C	.	.	MAF_USDA=2.459
NC_035099.1	37822560	.	G	A	.	.	MAF_INRAE=5.263;MAF_USDA=2.459
NC_035099.1	37822562	.	C	T	.	.	MAF_USDA=4.098
NC_035099.1	37822573	.	T	A	.	.	MAF_USDA=4.918
NC_035099.1	37822598	.	A	C	.	.	MAF_USDA=2.459
NC_035099.1	37822626	.	C	A	.	.	MAF_USDA=2.459
NC_035099.1	37822627	.	T	A	.	.	MAF_INRAE=47.5;MAF_USDA=24.706
NC_035099.1	37822718	.	T	A	.	.	MAF_USDA=2.459
NC_035099.1	37822719	.	C	A	.	.	MAF_USDA=2.459
NC_035099.1	37822728	.	T	C	.	.	MAF_USDA=3.279
NC_035099.1	37822737	.	C	A	.	.	MAF_USDA=3.279
NC_035099.1	37822741	.	C	T	.	.	MAF_USDA=1.639
NC_035099.1	37822876	.	G	A	.	.	MAF_USDA=2.459
NC_035099.1	37822900	.	G	A	.	.	MAF_INRAE=31.667;MAF_USDA=48.235
NC_035099.1	37822922	.	A	T	.	.	MAF_USDA=2.459
NC_035099.1	37822948	.	T	G	.	.	MAF_USDA=9.016
NC_035099.1	37822959	.	T	G	.	.	MAF_USDA=4.918
NC_035099.1	37822970	.	G	C	.	.	MAF_INRAE=48.333;MAF_USDA=32.941
NC_035099.1	37823102	.	G	A	.	.	MAF_USDA=4.918
NC_035099.1	37823116	.	C	A	.	.	MAF_USDA=2.459
NC_035099.1	37823117	.	A	C	.	.	MAF_USDA=2.459
NC_035099.1	37823226	.	A	G	.	.	MAF_USDA=2.459
NC_035099.1	37823323	.	G	A	.	.	MAF_USDA=14.118
NC_035099.1	37823404	.	G	A	.	.	MAF_INRAE=48.333;MAF_USDA=35.294
NC_035099.1	37823453	.	C	T	.	.	MAF_USDA=2.5
NC_035099.1	37823456	.	C	T	.	.	MAF_INRAE=46.667;MAF_USDA=5.422
NC_035099.1	37823457	.	G	A	.	.	MAF_USDA=5.0
NC_035099.1	37823535	.	G	A	.	.	MAF_INRAE=19.167;MAF_USDA=4.167
NC_035099.1	37823619	.	G	A	.	.	MAF_INRAE=20.0;MAF_USDA=4.167
NC_035099.1	37823643	.	G	C	.	.	MAF_INRAE=16.667
NC_035099.1	37823736	.	T	G	.	.	MAF_USDA=1.639
NC_035099.1	37823751	.	C	T	.	.	MAF_INRAE=48.333;MAF_USDA=33.529
NC_035099.1	37823798	.	G	C	.	.	MAF_USDA=7.377
NC_035099.1	37823806	.	A	T	.	.	MAF_USDA=32.353
NC_035099.1	37823853	.	G	A	.	.	MAF_USDA=6.25
NC_035099.1	37823873	.	G	A	.	.	MAF_INRAE=6.667;MAF_USDA=7.647
NC_035099.1	37823906	.	C	T	.	.	MAF_USDA=1.639
NC_035099.1	37823912	.	A	G	.	.	MAF_INRAE=48.333;MAF_USDA=31.765
NC_035099.1	37824031	.	G	A	.	.	MAF_USDA=3.279
NC_035099.1	37824079	.	C	G	.	.	MAF_USDA=3.279
NC_035099.1	37824150	.	A	T	.	.	MAF_USDA=1.639
NC_035099.1	37824224	.	T	A	.	.	MAF_USDA=49.405
NC_035099.1	37824235	.	C	T	.	.	MAF_USDA=1.667
NC_035099.1	37824334	.	T	C	.	.	MAF_USDA=1.695
NC_035099.1	37824397	.	C	G	.	.	MAF_USDA=2.174
NC_035099.1	37824477	.	A	G	.	.	MAF_USDA=10.417
NC_035099.1	37824574	.	T	C	.	.	MAF_INRAE=31.579;MAF_USDA=44.512
NC_035099.1	37824575	.	G	A	.	.	MAF_USDA=2.174
NC_035099.1	37824580	.	A	T	.	.	MAF_INRAE=10.526;MAF_USDA=45.833
NC_035099.1	37824581	.	G	A	.	.	MAF_USDA=43.75
NC_035099.1	37824595	.	G	C	.	.	MAF_USDA=6.667
NC_035099.1	37824606	.	A	G	.	.	MAF_USDA=1.667
NC_035099.1	37824626	.	C	T	.	.	MAF_USDA=1.667
NC_035099.1	37824641	.	T	C	.	.	MAF_USDA=6.548
NC_035099.1	37824687	.	C	T	.	.	MAF_USDA=1.667
NC_035099.1	37824702	.	T	A	.	.	MAF_USDA=1.667
NC_035099.1	37824756	.	C	A	.	.	MAF_INRAE=24.684;MAF_USDA=2.083
NC_035099.1	37824757	.	C	A	.	.	MAF_INRAE=19.167;MAF_USDA=2.083
NC_035099.1	37824822	.	C	T	.	.	MAF_INRAE=37.342;MAF_USDA=5.952
NC_035099.1	37824844	.	C	A	.	.	MAF_USDA=6.548
NC_035099.1	37824847	.	A	T	.	.	MAF_INRAE=37.975;MAF_USDA=27.083
NC_035099.1	37824848	.	T	C	.	.	MAF_USDA=16.667
NC_035099.1	37824849	.	T	A	.	.	MAF_USDA=16.667
NC_035099.1	37824912	.	G	A	.	.	MAF_USDA=1.667
NC_035099.1	37824915	.	A	C	.	.	MAF_INRAE=15.0;MAF_USDA=8.333
NC_035099.1	37824923	.	A	T	.	.	MAF_INRAE=10.526;MAF_USDA=5.952
NC_035099.1	37824926	.	G	A	.	.	MAF_INRAE=12.658;MAF_USDA=8.333
NC_035099.1	37825004	.	A	G	.	.	MAF_USDA=2.976
NC_035099.1	37825073	.	C	T	.	.	MAF_INRAE=38.608;MAF_USDA=27.976
NC_035099.1	37825126	.	A	G	.	.	MAF_USDA=7.738
NC_035099.1	37825222	.	G	A	.	.	MAF_INRAE=12.658;MAF_USDA=12.5
NC_035099.1	37825296	.	G	A	.	.	MAF_INRAE=21.519;MAF_USDA=43.75
NC_035099.1	37825306	.	T	A	.	.	MAF_INRAE=21.519;MAF_USDA=41.071
NC_035099.1	37825312	.	C	T	.	.	MAF_INRAE=12.025;MAF_USDA=7.143
NC_035099.1	37825314	.	C	A	.	.	MAF_USDA=6.548
NC_035099.1	37825334	.	G	T	.	.	MAF_INRAE=10.526;MAF_USDA=5.357
NC_035099.1	37825354	.	C	T	.	.	MAF_USDA=2.381
NC_035099.1	37825417	.	T	G	.	.	MAF_INRAE=29.114;MAF_USDA=19.048
NC_035099.1	37825626	.	C	G	.	.	MAF_INRAE=10.526;MAF_USDA=5.357
NC_035099.1	37825919	.	G	C	.	.	MAF_INRAE=5.263;MAF_USDA=1.695
NC_035099.1	37825953	.	A	G	.	.	MAF_USDA=1.667
NC_035099.1	37825998	.	A	G	.	.	MAF_INRAE=27.215;MAF_USDA=2.381
NC_035099.1	37826029	.	T	C	.	.	MAF_INRAE=48.101;MAF_USDA=21.429
NC_035099.1	37826048	.	G	A	.	.	MAF_USDA=1.695
NC_035099.1	37826050	.	A	G	.	.	MAF_USDA=1.695
NC_035099.1	37826112	.	A	C	.	.	MAF_INRAE=25.316;MAF_USDA=1.786
NC_035099.1	37826113	.	G	C	.	.	MAF_USDA=5.0
NC_035099.1	37826165	.	A	T	.	.	MAF_USDA=5.0
NC_035099.1	37826202	.	A	G	.	.	MAF_INRAE=42.105;MAF_USDA=48.81
NC_035099.1	37826204	.	A	G	.	.	MAF_INRAE=36.842;MAF_USDA=12.5
NC_035099.1	37826326	.	G	C	.	.	MAF_USDA=47.024
NC_035099.1	37826340	.	C	T	.	.	MAF_USDA=5.0
NC_035099.1	37831270	.	G	A	.	.	MAF_USDA=12.5
NC_035099.1	37831305	.	T	C	.	.	MAF_USDA=12.5
NC_035099.1	37831340	.	G	C	.	.	MAF_USDA=41.667
NC_035099.1	37831484	.	T	G	.	.	MAF_USDA=1.639
NC_035099.1	37831492	.	G	A	.	.	MAF_INRAE=5.263;MAF_USDA=1.639
NC_035099.1	37831555	.	A	T	.	.	MAF_USDA=4.918
NC_035099.1	37831556	.	G	T	.	.	MAF_INRAE=10.526;MAF_USDA=11.176
NC_035099.1	37831567	.	G	T	.	.	MAF_USDA=8.333
NC_035099.1	37831661	.	A	G	.	.	MAF_USDA=11.176
NC_035099.1	37831714	.	C	G	.	.	MAF_USDA=6.25
NC_035099.1	37831717	.	T	A	.	.	MAF_USDA=6.25
NC_035099.1	37831719	.	A	T	.	.	MAF_USDA=6.25
NC_035099.1	37831741	.	T	G	.	.	MAF_INRAE=15.0;MAF_USDA=6.25
NC_035099.1	37831837	.	T	G	.	.	MAF_INRAE=24.684;MAF_USDA=2.083
NC_035099.1	37831876	.	G	T	.	.	MAF_USDA=2.459
NC_035099.1	37831940	.	G	A	.	.	MAF_INRAE=48.333;MAF_USDA=2.941
NC_035099.1	37831988	.	A	G	.	.	MAF_INRAE=24.684;MAF_USDA=2.083
NC_035099.1	37832022	.	A	C	.	.	MAF_INRAE=40.506;MAF_USDA=25.294
NC_035099.1	37832090	.	G	T	.	.	MAF_INRAE=25.316;MAF_USDA=2.083
NC_035099.1	37832092	.	A	C	.	.	MAF_INRAE=20.0;MAF_USDA=10.417
NC_035099.1	37832150	.	A	C	.	.	MAF_INRAE=28.481;MAF_USDA=9.412
NC_035099.1	37832237	.	C	A	.	.	MAF_INRAE=23.418;MAF_USDA=2.083
NC_035099.1	37832289	.	A	G	.	.	MAF_USDA=9.412
NC_035099.1	37832298	.	A	T	.	.	MAF_USDA=1.639
NC_035099.1	37832333	.	A	T	.	.	MAF_INRAE=12.5;MAF_USDA=9.412
NC_035099.1	37832405	.	A	C	.	.	MAF_INRAE=12.025;MAF_USDA=7.059
NC_035099.1	37832491	.	C	G	.	.	MAF_USDA=1.639
NC_035099.1	37832494	.	G	A	.	.	MAF_INRAE=10.526;MAF_USDA=5.294
NC_035099.1	37832511	.	G	C	.	.	MAF_INRAE=10.526;MAF_USDA=4.118
NC_035099.1	37832547	.	G	T	.	.	MAF_INRAE=37.342;MAF_USDA=6.471
NC_035099.1	37832630	.	C	A	.	.	MAF_INRAE=8.861;MAF_USDA=37.059
NC_035099.1	37832675	.	C	T	.	.	MAF_USDA=4.098
NC_035099.1	37832698	.	T	C	.	.	MAF_USDA=5.738
NC_035099.1	37832745	.	A	G	.	.	MAF_USDA=1.639
NC_035099.1	37832757	.	A	C	.	.	MAF_USDA=1.639
NC_035099.1	37832783	.	A	T	.	.	MAF_INRAE=12.025;MAF_USDA=7.647
NC_035099.1	37832806	.	A	T	.	.	MAF_USDA=8.333
NC_035099.1	37833020	.	A	G	.	.	MAF_INRAE=5.263
NC_035099.1	37833042	.	A	T	.	.	MAF_USDA=1.639
NC_035099.1	37833114	.	A	T	.	.	MAF_INRAE=40.506;MAF_USDA=21.176
NC_035099.1	37833196	.	C	A	.	.	MAF_USDA=3.279
NC_035099.1	37833204	.	T	G	.	.	MAF_INRAE=9.494;MAF_USDA=5.294
NC_035099.1	37833210	.	A	G	.	.	MAF_INRAE=10.526
NC_035099.1	37833234	.	G	A	.	.	MAF_INRAE=14.167;MAF_USDA=10.588
NC_035099.1	37833265	.	C	T	.	.	MAF_INRAE=26.582;MAF_USDA=1.765
NC_035099.1	37833272	.	G	A	.	.	MAF_USDA=2.353
NC_035099.1	37833354	.	T	C	.	.	MAF_INRAE=12.025;MAF_USDA=7.059
NC_035099.1	37833405	.	T	G	.	.	MAF_INRAE=12.025;MAF_USDA=8.824
NC_035099.1	37833423	.	T	A	.	.	MAF_INRAE=24.684;MAF_USDA=2.083
NC_035099.1	37833501	.	G	T	.	.	MAF_INRAE=24.684;MAF_USDA=2.083
NC_035099.1	37833517	.	T	C	.	.	MAF_INRAE=25.949;MAF_USDA=1.765
NC_035099.1	37833522	.	C	T	.	.	MAF_USDA=3.333
NC_035099.1	37833529	.	G	C	.	.	MAF_INRAE=2.5
NC_035099.1	37833534	.	C	T	.	.	MAF_INRAE=15.0;MAF_USDA=14.286
NC_035099.1	37833578	.	G	C	.	.	MAF_INRAE=15.0;MAF_USDA=11.765
NC_035099.1	37833624	.	T	C	.	.	MAF_USDA=4.098
NC_035099.1	37833630	.	C	T	.	.	MAF_INRAE=25.316;MAF_USDA=2.083
NC_035099.1	37833637	.	G	T	.	.	MAF_INRAE=15.0;MAF_USDA=15.294
NC_035099.1	37833638	.	T	G	.	.	MAF_USDA=3.279
NC_035099.1	37833719	.	G	A	.	.	MAF_USDA=8.333
NC_035099.1	37833734	.	C	A	.	.	MAF_INRAE=5.263;MAF_USDA=1.639
NC_035099.1	37833741	.	A	G	.	.	MAF_USDA=1.639
NC_035099.1	37833743	.	A	G	.	.	MAF_USDA=2.459
NC_035099.1	37833758	.	G	A	.	.	MAF_USDA=4.918
NC_035099.1	37833784	.	T	C	.	.	MAF_INRAE=37.342;MAF_USDA=8.824
NC_035099.1	37833788	.	A	C	.	.	MAF_USDA=1.639
NC_035099.1	37833795	.	G	A	.	.	MAF_INRAE=11.392;MAF_USDA=4.706
NC_035099.1	37833805	.	G	A	.	.	MAF_INRAE=11.392;MAF_USDA=5.294
NC_035099.1	37833821	.	C	T	.	.	MAF_INRAE=46.835;MAF_USDA=29.412
NC_035099.1	37833915	.	T	G	.	.	MAF_USDA=3.279
NC_035099.1	37833926	.	T	G	.	.	MAF_INRAE=10.127;MAF_USDA=6.471
NC_035099.1	37833929	.	G	A	.	.	MAF_INRAE=5.263;MAF_USDA=1.639
NC_035099.1	37833931	.	C	A	.	.	MAF_INRAE=5.263;MAF_USDA=3.279
NC_035099.1	37833940	.	C	T	.	.	MAF_INRAE=15.0;MAF_USDA=3.529
NC_035099.1	37833994	.	A	G	.	.	MAF_INRAE=10.127;MAF_USDA=6.471
NC_035099.1	37834001	.	C	T	.	.	MAF_USDA=3.333
NC_035099.1	37834040	.	G	A	.	.	MAF_USDA=13.095
NC_035099.1	37834059	.	G	T	.	.	MAF_INRAE=42.105;MAF_USDA=2.083
NC_035099.1	37834087	.	G	T	.	.	MAF_INRAE=10.759;MAF_USDA=5.882
NC_035099.1	37834157	.	G	T	.	.	MAF_INRAE=12.658;MAF_USDA=7.059
NC_035099.1	37834220	.	T	C	.	.	MAF_INRAE=39.873;MAF_USDA=32.353
NC_035099.1	37834221	.	A	G	.	.	MAF_INRAE=14.167;MAF_USDA=22.353
NC_035099.1	37834260	.	A	T	.	.	MAF_INRAE=12.025;MAF_USDA=7.647
NC_035099.1	37834322	.	G	T	.	.	MAF_USDA=8.824
NC_035099.1	37834327	.	C	T	.	.	MAF_INRAE=12.025;MAF_USDA=7.059
NC_035099.1	37834333	.	G	C	.	.	MAF_USDA=4.098
NC_035099.1	37834341	.	C	A	.	.	MAF_USDA=2.459
NC_035099.1	37834401	.	G	A	.	.	MAF_INRAE=25.316;MAF_USDA=2.083
NC_035099.1	37834427	.	C	T	.	.	MAF_INRAE=10.526;MAF_USDA=4.706
NC_035099.1	37834439	.	C	A	.	.	MAF_USDA=4.098
NC_035099.1	37834466	.	T	G	.	.	MAF_INRAE=20.0
NC_035099.1	37834522	.	T	G	.	.	MAF_INRAE=48.333;MAF_USDA=4.098
NC_035099.1	37834524	.	C	A	.	.	MAF_USDA=8.235
NC_035099.1	37834581	.	C	A	.	.	MAF_USDA=9.412
NC_035099.1	37834604	.	A	C	.	.	MAF_INRAE=15.0;MAF_USDA=3.529
NC_035099.1	37834673	.	A	T	.	.	MAF_USDA=9.836
NC_035099.1	37834686	.	A	C	.	.	MAF_USDA=3.279
NC_035099.1	37834726	.	A	G	.	.	MAF_USDA=1.639
NC_035099.1	37834826	.	C	A	.	.	MAF_INRAE=37.342;MAF_USDA=10.0
NC_035099.1	37834846	.	C	A	.	.	MAF_USDA=9.412
NC_035099.1	37834966	.	C	T	.	.	MAF_INRAE=48.333;MAF_USDA=3.529
NC_035099.1	37834969	.	G	T	.	.	MAF_INRAE=9.494;MAF_USDA=22.941
NC_035099.1	37835101	.	C	T	.	.	MAF_INRAE=10.526;MAF_USDA=4.706
NC_035099.1	37835155	.	G	A	.	.	MAF_USDA=1.639
NC_035099.1	37835161	.	C	T	.	.	MAF_INRAE=3.333
NC_035099.1	37835162	.	G	A	.	.	MAF_USDA=12.295
NC_035099.1	37835231	.	A	G	.	.	MAF_INRAE=29.114;MAF_USDA=20.588
NC_035099.1	37835272	.	G	A	.	.	MAF_INRAE=25.316;MAF_USDA=2.083
NC_035099.1	37835362	.	C	T	.	.	MAF_USDA=4.118
NC_035099.1	37835364	.	T	G	.	.	MAF_INRAE=28.333;MAF_USDA=37.647
NC_035099.1	37835372	.	C	A	.	.	MAF_INRAE=15.789;MAF_USDA=10.0
NC_035099.1	37835384	.	T	C	.	.	MAF_INRAE=37.975;MAF_USDA=10.0
NC_035099.1	37835568	.	G	T	.	.	MAF_USDA=4.918
NC_035099.1	37835577	.	G	A	.	.	MAF_INRAE=27.215;MAF_USDA=1.765
NC_035099.1	37835609	.	A	T,C	.	.	MAF_INRAE=20.0;MAF_USDA=24.59
NC_035099.1	37835657	.	G	T	.	.	MAF_USDA=9.412
NC_035099.1	37835674	.	A	T	.	.	MAF_USDA=13.934
NC_035099.1	37835688	.	T	C	.	.	MAF_USDA=9.836
NC_035099.1	37835741	.	A	C	.	.	MAF_INRAE=15.0;MAF_USDA=3.529
NC_035099.1	37835810	.	C	A	.	.	MAF_INRAE=10.526;MAF_USDA=8.824
NC_035099.1	37835863	.	C	T	.	.	MAF_INRAE=49.167;MAF_USDA=2.353
NC_035099.1	37835950	.	C	T	.	.	MAF_INRAE=15.0;MAF_USDA=3.529
NC_035099.1	37835963	.	G	A	.	.	MAF_USDA=13.934
NC_035099.1	37836068	.	T	A	.	.	MAF_INRAE=10.526;MAF_USDA=17.647
NC_035099.1	37836069	.	A	T	.	.	MAF_USDA=4.098
NC_035099.1	37836073	.	T	A	.	.	MAF_USDA=1.639
NC_035099.1	37836074	.	A	C	.	.	MAF_INRAE=5.263;MAF_USDA=1.639
NC_035099.1	37836113	.	T	C	.	.	MAF_USDA=5.738
NC_035099.1	37836166	.	T	G	.	.	MAF_INRAE=5.263;MAF_USDA=1.639
NC_035099.1	37836304	.	C	A	.	.	MAF_INRAE=5.263;MAF_USDA=1.639
NC_035099.1	37836318	.	C	A	.	.	MAF_INRAE=25.316;MAF_USDA=2.083
NC_035099.1	37836344	.	A	G	.	.	MAF_INRAE=41.139;MAF_USDA=49.412
NC_035099.1	37836438	.	A	T	.	.	MAF_USDA=13.115
NC_035099.1	37836523	.	A	G	.	.	MAF_USDA=4.118
NC_035099.1	37836624	.	T	C	.	.	MAF_INRAE=10.526;MAF_USDA=8.824
NC_035099.1	37836688	.	G	T	.	.	MAF_USDA=1.639
NC_035099.1	37836815	.	G	A	.	.	MAF_USDA=12.295
NC_035099.1	37836829	.	C	T	.	.	MAF_INRAE=10.526;MAF_USDA=4.118
NC_035099.1	37836845	.	C	T	.	.	MAF_USDA=16.667
NC_035099.1	37836890	.	G	A	.	.	MAF_INRAE=15.0;MAF_USDA=4.118
NC_035099.1	37836891	.	A	G	.	.	MAF_INRAE=15.0;MAF_USDA=3.529
NC_035099.1	37836905	.	G	A	.	.	MAF_INRAE=41.139;MAF_USDA=40.588
NC_035099.1	37836965	.	C	T	.	.	MAF_USDA=1.639
NC_035099.1	37836998	.	T	C	.	.	MAF_INRAE=24.684;MAF_USDA=2.083
NC_035099.1	37837052	.	G	A	.	.	MAF_USDA=10.0
NC_035099.1	37837126	.	T	C	.	.	MAF_INRAE=29.114;MAF_USDA=17.059
NC_035099.1	37837141	.	C	A	.	.	MAF_USDA=4.706
NC_035099.1	37837183	.	A	T	.	.	MAF_INRAE=29.114;MAF_USDA=17.059
NC_035099.1	37837193	.	A	G	.	.	MAF_INRAE=29.114;MAF_USDA=17.059
NC_035099.1	37837221	.	A	T	.	.	MAF_USDA=10.656
NC_035099.1	37837290	.	T	C	.	.	MAF_USDA=5.882
NC_035099.1	37837453	.	G	A	.	.	MAF_INRAE=25.316;MAF_USDA=2.083
NC_035099.1	37837580	.	C	A	.	.	MAF_INRAE=12.025;MAF_USDA=7.059
NC_035099.1	37837588	.	T	G	.	.	MAF_INRAE=15.0;MAF_USDA=3.529
NC_035099.1	37837637	.	C	A	.	.	MAF_INRAE=15.789;MAF_USDA=16.471
NC_035099.1	37837694	.	C	G	.	.	MAF_USDA=6.25
NC_035099.1	37837761	.	T	G	.	.	MAF_INRAE=9.494;MAF_USDA=30.588
NC_035099.1	37837784	.	G	A	.	.	MAF_USDA=2.459
NC_035099.1	37837820	.	G	A	.	.	MAF_USDA=8.235
NC_035099.1	37837821	.	T	C	.	.	MAF_USDA=1.639
NC_035099.1	37837822	.	G	A	.	.	MAF_INRAE=9.167;MAF_USDA=32.353
NC_035099.1	37837835	.	C	T	.	.	MAF_INRAE=25.316;MAF_USDA=2.353
NC_035099.1	37837882	.	T	C	.	.	MAF_USDA=33.529
NC_035099.1	37837883	.	G	T	.	.	MAF_USDA=33.529
NC_035099.1	37837884	.	C	G	.	.	MAF_USDA=34.118
NC_035099.1	37837937	.	T	A	.	.	MAF_INRAE=15.789;MAF_USDA=7.647
NC_035099.1	37837940	.	C	T	.	.	MAF_USDA=6.471
NC_035099.1	37837941	.	T	C	.	.	MAF_USDA=5.882
NC_035099.1	37837943	.	C	A	.	.	MAF_USDA=6.471
NC_035099.1	37837969	.	T	C	.	.	MAF_INRAE=15.789;MAF_USDA=8.333
NC_035099.1	37837975	.	T	A	.	.	MAF_INRAE=15.789;MAF_USDA=5.738
NC_035099.1	37837980	.	A	T	.	.	MAF_USDA=4.098
NC_035099.1	37837981	.	A	C	.	.	MAF_USDA=12.295
NC_035099.1	37837984	.	T	G	.	.	MAF_USDA=1.639
NC_035099.1	37838035	.	G	A	.	.	MAF_USDA=2.083
NC_035099.1	37838037	.	T	G	.	.	MAF_USDA=2.083
NC_035099.1	37838087	.	C	A	.	.	MAF_USDA=1.639
NC_035099.1	37838104	.	A	C	.	.	MAF_INRAE=5.263;MAF_USDA=1.639
NC_035099.1	37838120	.	A	T	.	.	MAF_USDA=6.557
NC_035099.1	37838135	.	G	A	.	.	MAF_USDA=4.918
NC_035099.1	37838188	.	T	A	.	.	MAF_USDA=4.918
NC_035099.1	37838258	.	A	C	.	.	MAF_INRAE=6.329;MAF_USDA=20.588
NC_035099.1	37838346	.	T	G	.	.	MAF_INRAE=25.316;MAF_USDA=12.353
NC_035099.1	37838373	.	A	G	.	.	MAF_USDA=2.353
NC_035099.1	37838462	.	G	A	.	.	MAF_USDA=15.882
NC_035099.1	37838492	.	C	T	.	.	MAF_USDA=15.882
NC_035099.1	37838497	.	T	A	.	.	MAF_USDA=3.279
NC_035099.1	37838609	.	G	T	.	.	MAF_INRAE=5.263;MAF_USDA=1.639
NC_035099.1	37838621	.	C	T	.	.	MAF_INRAE=25.316;MAF_USDA=2.083
NC_035099.1	37838687	.	C	G	.	.	MAF_USDA=5.738
NC_035099.1	37838720	.	A	G	.	.	MAF_INRAE=37.975;MAF_USDA=27.647
NC_035099.1	37838765	.	A	G	.	.	MAF_INRAE=9.494;MAF_USDA=12.941
NC_035099.1	37838804	.	G	T	.	.	MAF_USDA=9.836
NC_035099.1	37838850	.	C	A	.	.	MAF_USDA=8.197
NC_035099.1	37838853	.	C	T	.	.	MAF_INRAE=6.329;MAF_USDA=24.706
NC_035099.1	37838949	.	C	T	.	.	MAF_INRAE=26.582;MAF_USDA=1.176
NC_035099.1	37838950	.	G	C	.	.	MAF_INRAE=20.0;MAF_USDA=1.176
NC_035099.1	37838973	.	G	T	.	.	MAF_USDA=6.557
NC_035099.1	37839026	.	G	T	.	.	MAF_USDA=1.639
NC_035099.1	37839042	.	G	A	.	.	MAF_USDA=3.279
NC_035099.1	37839241	.	C	G	.	.	MAF_INRAE=5.696;MAF_USDA=14.706
NC_035099.1	37839343	.	G	T	.	.	MAF_INRAE=5.263;MAF_USDA=18.033
NC_035099.1	37839346	.	A	G	.	.	MAF_USDA=3.279
NC_035099.1	37839378	.	T	G	.	.	MAF_INRAE=3.333;MAF_USDA=2.941
NC_035099.1	37839418	.	G	T	.	.	MAF_INRAE=5.263;MAF_USDA=8.197
NC_035099.1	37839472	.	G	T	.	.	MAF_USDA=8.197
NC_035099.1	37839579	.	A	G	.	.	MAF_INRAE=3.333
NC_035099.1	37839601	.	A	T	.	.	MAF_USDA=11.475
NC_035099.1	37839629	.	T	A	.	.	MAF_INRAE=4.167
NC_035099.1	37839648	.	G	A	.	.	MAF_USDA=4.918
NC_035099.1	37839670	.	A	C	.	.	MAF_INRAE=41.772;MAF_USDA=48.824
NC_035099.1	37839774	.	A	C	.	.	MAF_USDA=11.176
NC_035099.1	37839828	.	G	A	.	.	MAF_USDA=31.25
NC_035099.1	37839853	.	G	T	.	.	MAF_USDA=29.167
NC_035099.1	37840481	.	C	G	.	.	MAF_INRAE=4.167;MAF_USDA=8.235
NC_035099.1	37840491	.	C	T	.	.	MAF_INRAE=9.494;MAF_USDA=5.882
NC_035099.1	37840494	.	T	C	.	.	MAF_INRAE=24.167;MAF_USDA=11.176
NC_035099.1	37840555	.	G	T	.	.	MAF_USDA=12.295
NC_035099.1	37840564	.	A	C	.	.	MAF_INRAE=10.526
NC_035099.1	37840627	.	C	T	.	.	MAF_INRAE=5.263;MAF_USDA=9.016
NC_035099.1	37840683	.	T	G	.	.	MAF_USDA=8.197
NC_035099.1	37840708	.	G	T	.	.	MAF_USDA=1.639
NC_035099.1	37840793	.	C	A	.	.	MAF_INRAE=5.263;MAF_USDA=12.353
NC_035099.1	37840828	.	C	T	.	.	MAF_USDA=4.098
NC_035099.1	37840846	.	C	T	.	.	MAF_USDA=4.098
NC_035099.1	37840908	.	T	C	.	.	MAF_INRAE=10.526;MAF_USDA=21.176
NC_035099.1	37840963	.	G	C	.	.	MAF_USDA=8.197
NC_035099.1	37841034	.	C	G	.	.	MAF_USDA=2.353
NC_035099.1	37841055	.	G	A	.	.	MAF_INRAE=31.579;MAF_USDA=40.588
NC_035099.1	37841117	.	A	G	.	.	MAF_INRAE=26.316;MAF_USDA=49.412
NC_035099.1	37841141	.	C	T	.	.	MAF_INRAE=5.263;MAF_USDA=13.115
NC_035099.1	37841165	.	T	A	.	.	MAF_INRAE=5.263
NC_035099.1	37841186	.	G	T	.	.	MAF_INRAE=5.263;MAF_USDA=13.934
NC_035099.1	37841190	.	G	C	.	.	MAF_USDA=1.639
NC_035099.1	37841191	.	T	C	.	.	MAF_INRAE=16.456;MAF_USDA=38.824
NC_035099.1	37841207	.	T	A	.	.	MAF_INRAE=5.263;MAF_USDA=13.934
NC_035099.1	37841217	.	T	G	.	.	MAF_INRAE=15.19;MAF_USDA=27.647
NC_035099.1	37841307	.	C	A	.	.	MAF_INRAE=16.456;MAF_USDA=39.412
NC_035099.1	37841375	.	T	A	.	.	MAF_USDA=4.918
NC_035099.1	37841403	.	G	A	.	.	MAF_INRAE=5.263;MAF_USDA=10.833
NC_035099.1	37841484	.	C	T	.	.	MAF_INRAE=5.263;MAF_USDA=9.016
NC_035099.1	37841499	.	C	A	.	.	MAF_USDA=2.459
NC_035099.1	37841566	.	G	A	.	.	MAF_INRAE=5.696;MAF_USDA=22.917
NC_035099.1	37841576	.	G	A	.	.	MAF_INRAE=16.456;MAF_USDA=38.824
NC_035099.1	37841623	.	A	C	.	.	MAF_USDA=4.918
NC_035099.1	37841636	.	T	C	.	.	MAF_INRAE=5.696;MAF_USDA=14.118
NC_035099.1	37841695	.	A	C	.	.	MAF_USDA=1.639
NC_035099.1	37841711	.	T	G	.	.	MAF_USDA=31.765
NC_035099.1	37841809	.	G	T	.	.	MAF_USDA=16.471
NC_035099.1	37841829	.	C	A	.	.	MAF_USDA=16.471
NC_035099.1	37841840	.	T	G	.	.	MAF_USDA=11.475
NC_035099.1	37841846	.	C	A	.	.	MAF_USDA=14.706
NC_035099.1	37841937	.	C	T	.	.	MAF_USDA=7.059
NC_035099.1	37841961	.	T	C	.	.	MAF_USDA=23.529
NC_035099.1	37841964	.	T	A	.	.	MAF_USDA=31.765
NC_035099.1	37841965	.	T	C	.	.	MAF_USDA=31.176
NC_035099.1	37842002	.	T	G	.	.	MAF_USDA=32.353
NC_035099.1	37842040	.	A	T	.	.	MAF_USDA=9.836
NC_035099.1	37842069	.	G	T	.	.	MAF_USDA=3.279
NC_035099.1	37842070	.	C	A	.	.	MAF_USDA=6.471
NC_035099.1	37842131	.	G	C	.	.	MAF_USDA=31.765
NC_035099.1	37842142	.	A	G	.	.	MAF_USDA=31.765
NC_035099.1	37842215	.	C	A	.	.	MAF_USDA=10.656
NC_035099.1	37842227	.	G	A	.	.	MAF_USDA=8.824
NC_035099.1	37842255	.	A	C	.	.	MAF_USDA=11.475
NC_035099.1	37842331	.	G	T	.	.	MAF_USDA=11.475
NC_035099.1	37842333	.	G	T	.	.	MAF_USDA=24.118
NC_035099.1	37842358	.	C	A	.	.	MAF_USDA=15.882
NC_035099.1	37842369	.	G	A	.	.	MAF_USDA=17.213
NC_035099.1	37842378	.	G	A	.	.	MAF_USDA=32.941
NC_035099.1	37842379	.	C	T	.	.	MAF_USDA=11.475
NC_035099.1	37842455	.	T	A	.	.	MAF_USDA=3.279
NC_035099.1	37842469	.	A	G	.	.	MAF_USDA=4.918
NC_035099.1	37842526	.	C	T	.	.	MAF_USDA=10.656
NC_035099.1	37842572	.	G	A	.	.	MAF_USDA=29.412
NC_035099.1	37842574	.	C	T	.	.	MAF_USDA=14.706
NC_035099.1	37842583	.	G	C	.	.	MAF_USDA=22.131
NC_035099.1	37842680	.	A	G	.	.	MAF_USDA=14.118
NC_035099.1	37842692	.	A	T	.	.	MAF_USDA=46.471
NC_035099.1	37842693	.	T	C	.	.	MAF_USDA=46.471
NC_035099.1	37842700	.	T	A	.	.	MAF_USDA=5.882
NC_035099.1	37842769	.	G	T	.	.	MAF_USDA=24.706
NC_035099.1	37842778	.	ATTGGTCCGCTAAG	ATTGGTCCGCTAAT	.	.	MAF_USDA=31.25
NC_035099.1	37842809	.	C	T	.	.	MAF_USDA=29.412
NC_035099.1	37842830	.	A	T	.	.	MAF_USDA=8.333
NC_035099.1	37842844	.	T	C	.	.	MAF_USDA=7.647
NC_035099.1	37842865	.	A	T	.	.	MAF_USDA=14.118
NC_035099.1	37842899	.	T	A	.	.	MAF_USDA=3.279
NC_035099.1	37843020	.	G	T	.	.	MAF_USDA=10.588
NC_035099.1	37843039	.	T	C	.	.	MAF_USDA=35.417
NC_035099.1	37843041	.	A	G	.	.	MAF_USDA=41.667
NC_035099.1	37843074	.	T	A	.	.	MAF_USDA=3.279
NC_035099.1	37843133	.	G	A	.	.	MAF_INRAE=5.696;MAF_USDA=12.295
NC_035099.1	37843139	.	A	G	.	.	MAF_USDA=35.417
NC_035099.1	37843185	.	G	A	.	.	MAF_USDA=3.279
NC_035099.1	37843244	.	A	C	.	.	MAF_INRAE=2.5
NC_035099.1	37843279	.	C	A	.	.	MAF_USDA=41.667
NC_035099.1	37843299	.	T	C	.	.	MAF_USDA=46.471
NC_035099.1	37843335	.	A	T	.	.	MAF_USDA=37.5
NC_035099.1	37843350	.	C	T	.	.	MAF_USDA=33.333
NC_035099.1	37843361	.	A	G	.	.	MAF_USDA=22.917
NC_035099.1	37843470	.	G	T	.	.	MAF_USDA=3.279
NC_035099.1	37843473	.	G	A	.	.	MAF_INRAE=8.333
NC_035099.1	37843474	.	C	T	.	.	MAF_USDA=3.279
NC_035099.1	37843497	.	A	C	.	.	MAF_INRAE=2.5
NC_035099.1	37843505	.	A	T	.	.	MAF_INRAE=2.5
NC_035099.1	37843530	.	T	C	.	.	MAF_INRAE=3.333
NC_035099.1	37843535	.	G	A	.	.	MAF_USDA=8.824
NC_035099.1	37843541	.	C	T	.	.	MAF_USDA=5.738
NC_035099.1	37843562	.	A	G	.	.	MAF_USDA=5.738
NC_035099.1	37844407	.	C	G	.	.	MAF_USDA=33.333
NC_035099.1	37844522	.	C	T	.	.	MAF_USDA=29.167
NC_035099.1	37844523	.	G	A	.	.	MAF_USDA=39.583
NC_035099.1	37844540	.	G	A	.	.	MAF_INRAE=34.211;MAF_USDA=33.333
NC_035099.1	37844574	.	A	C	.	.	MAF_USDA=33.333
NC_035099.1	37844671	.	A	T	.	.	MAF_USDA=15.574
NC_035099.1	37844673	.	C	T	.	.	MAF_USDA=45.833
NC_035099.1	37844676	.	G	A	.	.	MAF_INRAE=3.333;MAF_USDA=5.294
NC_035099.1	37844678	.	C	A	.	.	MAF_INRAE=5.263;MAF_USDA=9.016
NC_035099.1	37844715	.	C	A	.	.	MAF_USDA=1.639
NC_035099.1	37844734	.	C	T	.	.	MAF_INRAE=13.333;MAF_USDA=42.941
NC_035099.1	37844741	.	C	T	.	.	MAF_INRAE=16.667;MAF_USDA=22.619
NC_035099.1	37844745	.	C	T	.	.	MAF_INRAE=4.167;MAF_USDA=16.071
NC_035099.1	37844750	.	T	G	.	.	MAF_USDA=8.333
NC_035099.1	37844753	.	G	T	.	.	MAF_USDA=10.0
NC_035099.1	37844775	.	G	C	.	.	MAF_USDA=12.5
NC_035099.1	37844776	.	C	A	.	.	MAF_INRAE=11.667;MAF_USDA=46.429
NC_035099.1	37844804	.	T	A	.	.	MAF_USDA=2.5
NC_035099.1	37844924	.	G	A	.	.	MAF_INRAE=4.167;MAF_USDA=22.917
NC_035099.1	37844958	.	G	T	.	.	MAF_INRAE=16.667;MAF_USDA=25.301
NC_035099.1	37844959	.	G	A	.	.	MAF_INRAE=16.667;MAF_USDA=43.75
NC_035099.1	37844968	.	T	G	.	.	MAF_INRAE=11.667;MAF_USDA=45.783
NC_035099.1	37845028	.	A	C	.	.	MAF_INRAE=4.167;MAF_USDA=29.412
NC_035099.1	37845088	.	A	C	.	.	MAF_INRAE=11.667;MAF_USDA=33.333
NC_035099.1	37845213	.	G	A	.	.	MAF_INRAE=8.333;MAF_USDA=41.765
NC_035099.1	37845247	.	T	C	.	.	MAF_INRAE=5.263
NC_035099.1	37845283	.	A	T	.	.	MAF_INRAE=15.19;MAF_USDA=47.059
NC_035099.1	37845340	.	T	C	.	.	MAF_INRAE=15.823;MAF_USDA=46.471
NC_035099.1	37845363	.	T	C	.	.	MAF_USDA=3.279
NC_035099.1	37845404	.	T	G	.	.	MAF_USDA=10.417
NC_035099.1	37845474	.	A	T	.	.	MAF_INRAE=5.263;MAF_USDA=3.279
NC_035099.1	37845494	.	G	A	.	.	MAF_INRAE=21.519;MAF_USDA=38.824
NC_035099.1	37845503	.	G	T	.	.	MAF_INRAE=5.263;MAF_USDA=17.213
NC_035099.1	37845509	.	A	G	.	.	MAF_USDA=1.639
NC_035099.1	37845512	.	T	G	.	.	MAF_INRAE=1.667
NC_035099.1	37845514	.	A	T	.	.	MAF_INRAE=21.519;MAF_USDA=38.824
NC_035099.1	37845549	.	G	T	.	.	MAF_INRAE=6.962;MAF_USDA=45.882
NC_035099.1	37845550	.	C	A	.	.	MAF_USDA=2.459
NC_035099.1	37845571	.	G	T	.	.	MAF_INRAE=3.333;MAF_USDA=2.941
NC_035099.1	37845576	.	G	A	.	.	MAF_USDA=1.639
NC_035099.1	37845635	.	C	T	.	.	MAF_INRAE=15.19;MAF_USDA=42.941
NC_035099.1	37845672	.	G	A	.	.	MAF_INRAE=22.152;MAF_USDA=27.059
NC_035099.1	37845737	.	C	T	.	.	MAF_INRAE=22.152;MAF_USDA=27.647
NC_035099.1	37845756	.	C	T	.	.	MAF_INRAE=15.19;MAF_USDA=44.118
NC_035099.1	37845803	.	A	T	.	.	MAF_INRAE=15.19;MAF_USDA=33.333
NC_035099.1	37845840	.	G	A	.	.	MAF_USDA=1.639
NC_035099.1	37845851	.	G	A	.	.	MAF_INRAE=12.025;MAF_USDA=30.588
NC_035099.1	37845913	.	A	G	.	.	MAF_USDA=1.639
NC_035099.1	37845917	.	T	G	.	.	MAF_INRAE=5.696;MAF_USDA=6.471
NC_035099.1	37845942	.	A	T	.	.	MAF_INRAE=12.025;MAF_USDA=31.176
NC_035099.1	37845947	.	G	A	.	.	MAF_USDA=3.279
NC_035099.1	37845952	.	C	T	.	.	MAF_INRAE=22.785;MAF_USDA=25.882
NC_035099.1	37845988	.	T	G	.	.	MAF_INRAE=12.025;MAF_USDA=31.765
NC_035099.1	37846086	.	T	G	.	.	MAF_USDA=31.25
NC_035099.1	37846118	.	G	T	.	.	MAF_USDA=31.25
NC_035099.1	37846122	.	C	A	.	.	MAF_USDA=31.25
NC_035099.1	37846248	.	T	A	.	.	MAF_USDA=3.279
NC_035099.1	37846271	.	C	T	.	.	MAF_INRAE=12.025;MAF_USDA=11.176
NC_035099.1	37846290	.	A	G	.	.	MAF_INRAE=5.696;MAF_USDA=6.471
NC_035099.1	37846306	.	C	A	.	.	MAF_USDA=12.353
NC_035099.1	37846331	.	T	G	.	.	MAF_INRAE=8.861;MAF_USDA=34.118
NC_035099.1	37846336	.	C	A	.	.	MAF_INRAE=5.696;MAF_USDA=14.706
NC_035099.1	37846338	.	T	A	.	.	MAF_INRAE=4.167;MAF_USDA=14.706
NC_035099.1	37846339	.	C	A	.	.	MAF_USDA=1.639
NC_035099.1	37846389	.	A	G	.	.	MAF_INRAE=20.253;MAF_USDA=42.353
NC_035099.1	37846396	.	C	T	.	.	MAF_INRAE=10.526;MAF_USDA=15.294
NC_035099.1	37846455	.	C	A	.	.	MAF_INRAE=42.105;MAF_USDA=27.647
NC_035099.1	37846614	.	A	C	.	.	MAF_USDA=1.667
NC_035099.1	37846627	.	C	T	.	.	MAF_USDA=1.667
NC_035099.1	37846629	.	A	C	.	.	MAF_USDA=1.667
NC_035099.1	37846640	.	T	A	.	.	MAF_USDA=11.31
NC_035099.1	37846671	.	A	T	.	.	MAF_USDA=3.279
NC_035099.1	37846681	.	T	A	.	.	MAF_INRAE=10.127;MAF_USDA=42.353
NC_035099.1	37846733	.	C	T	.	.	MAF_INRAE=22.152;MAF_USDA=27.059
NC_035099.1	37846746	.	G	A	.	.	MAF_USDA=1.639
NC_035099.1	37846762	.	G	C	.	.	MAF_INRAE=22.785;MAF_USDA=27.059
NC_035099.1	37846763	.	G	A	.	.	MAF_INRAE=16.667;MAF_USDA=27.059
NC_035099.1	37846772	.	C	T	.	.	MAF_INRAE=48.333;MAF_USDA=2.459
NC_035099.1	37846876	.	A	T	.	.	MAF_INRAE=22.152;MAF_USDA=25.882
NC_035099.1	37846934	.	C	T	.	.	MAF_USDA=3.279
NC_035099.1	37846936	.	T	C	.	.	MAF_INRAE=12.025;MAF_USDA=31.176
NC_035099.1	37847017	.	A	G	.	.	MAF_USDA=1.639
NC_035099.1	37847022	.	C	T	.	.	MAF_USDA=1.639
NC_035099.1	37847034	.	C	A	.	.	MAF_USDA=3.279
NC_035099.1	37847067	.	T	A	.	.	MAF_INRAE=22.152;MAF_USDA=27.647
NC_035099.1	37847085	.	A	C	.	.	MAF_USDA=6.557
NC_035099.1	37847091	.	G	A	.	.	MAF_INRAE=4.167;MAF_USDA=14.706
NC_035099.1	37847136	.	G	A	.	.	MAF_USDA=8.197
NC_035099.1	37847215	.	A	T	.	.	MAF_INRAE=12.025;MAF_USDA=25.294
NC_035099.1	37847244	.	G	A	.	.	MAF_INRAE=22.152;MAF_USDA=26.471
NC_035099.1	37847356	.	G	A	.	.	MAF_INRAE=8.861;MAF_USDA=31.25
NC_035099.1	37847384	.	T	C	.	.	MAF_INRAE=12.025;MAF_USDA=30.588
NC_035099.1	37847416	.	C	T	.	.	MAF_USDA=1.639
NC_035099.1	37847420	.	T	A	.	.	MAF_USDA=1.639
NC_035099.1	37847423	.	G	T	.	.	MAF_USDA=2.459
NC_035099.1	37847460	.	C	T	.	.	MAF_USDA=4.118
NC_035099.1	37847465	.	T	G	.	.	MAF_USDA=1.639
NC_035099.1	37847466	.	A	C	.	.	MAF_INRAE=22.152;MAF_USDA=26.471
NC_035099.1	37847472	.	T	C	.	.	MAF_INRAE=5.263;MAF_USDA=10.656
NC_035099.1	37847473	.	G	T	.	.	MAF_INRAE=7.5;MAF_USDA=32.353
NC_035099.1	37847474	.	G	T	.	.	MAF_INRAE=22.152;MAF_USDA=25.882
NC_035099.1	37847510	.	C	T	.	.	MAF_INRAE=22.152;MAF_USDA=26.471
NC_035099.1	37847592	.	G	A	.	.	MAF_INRAE=12.025;MAF_USDA=30.588
NC_035099.1	37847650	.	G	T	.	.	MAF_USDA=3.279
NC_035099.1	37847655	.	C	T	.	.	MAF_INRAE=50.0;MAF_USDA=12.941
NC_035099.1	37847768	.	A	C	.	.	MAF_INRAE=10.127;MAF_USDA=42.353
NC_035099.1	37847823	.	C	T	.	.	MAF_USDA=1.639
NC_035099.1	37847862	.	A	C	.	.	MAF_INRAE=3.797
NC_035099.1	37847867	.	T	A	.	.	MAF_INRAE=10.127;MAF_USDA=42.941
NC_035099.1	37848025	.	G	A	.	.	MAF_INRAE=5.696;MAF_USDA=14.706
NC_035099.1	37848030	.	C	T	.	.	MAF_INRAE=5.263;MAF_USDA=9.016
NC_035099.1	37848083	.	A	G	.	.	MAF_INRAE=27.848;MAF_USDA=20.492
NC_035099.1	37848126	.	T	C	.	.	MAF_USDA=33.333
NC_035099.1	37848203	.	A	G	.	.	MAF_INRAE=38.608;MAF_USDA=23.529
NC_035099.1	37848243	.	T	A	.	.	MAF_INRAE=38.608;MAF_USDA=23.529
NC_035099.1	37848331	.	C	T	.	.	MAF_INRAE=15.0;MAF_USDA=5.882
NC_035099.1	37848373	.	C	A	.	.	MAF_INRAE=15.0;MAF_USDA=9.412
NC_035099.1	37848428	.	G	T	.	.	MAF_INRAE=10.127;MAF_USDA=46.471
NC_035099.1	37848541	.	T	C	.	.	MAF_USDA=7.377
NC_035099.1	37848543	.	T	C	.	.	MAF_INRAE=43.038;MAF_USDA=31.765
NC_035099.1	37848554	.	T	A	.	.	MAF_INRAE=47.468;MAF_USDA=39.412
NC_035099.1	37848750	.	A	C	.	.	MAF_INRAE=9.494;MAF_USDA=10.417
NC_035099.1	37848751	.	A	C	.	.	MAF_INRAE=4.167;MAF_USDA=10.417
NC_035099.1	37848752	.	A	T	.	.	MAF_INRAE=4.167;MAF_USDA=10.417
NC_035099.1	37848828	.	C	A	.	.	MAF_INRAE=9.494;MAF_USDA=7.059
NC_035099.1	37848848	.	G	A	.	.	MAF_USDA=1.639
NC_035099.1	37848894	.	C	T	.	.	MAF_INRAE=8.861;MAF_USDA=28.824
NC_035099.1	37848935	.	C	T	.	.	MAF_USDA=4.098
NC_035099.1	37848943	.	C	T	.	.	MAF_INRAE=47.468;MAF_USDA=43.529
NC_035099.1	37848968	.	C	T	.	.	MAF_INRAE=42.105;MAF_USDA=41.176
NC_035099.1	37849020	.	C	A	.	.	MAF_INRAE=5.696;MAF_USDA=14.706
NC_035099.1	37849057	.	A	C	.	.	MAF_INRAE=38.608;MAF_USDA=24.118
NC_035099.1	37849087	.	C	T	.	.	MAF_USDA=9.016
NC_035099.1	37849099	.	T	C	.	.	MAF_INRAE=5.263;MAF_USDA=20.0
NC_035099.1	37849100	.	G	A	.	.	MAF_INRAE=4.167;MAF_USDA=10.0
NC_035099.1	37849113	.	A	T	.	.	MAF_USDA=1.639
NC_035099.1	37849221	.	C	T	.	.	MAF_INRAE=9.494;MAF_USDA=7.647
NC_035099.1	37849375	.	A	G	.	.	MAF_INRAE=5.263;MAF_USDA=22.941
NC_035099.1	37849448	.	C	T	.	.	MAF_INRAE=10.759;MAF_USDA=31.176
NC_035099.1	37849464	.	C	A	.	.	MAF_INRAE=4.167;MAF_USDA=5.294
NC_035099.1	37849468	.	C	T	.	.	MAF_USDA=1.639
NC_035099.1	37849546	.	G	A	.	.	MAF_INRAE=4.167;MAF_USDA=6.471
NC_035099.1	37849666	.	G	A	.	.	MAF_USDA=4.098
NC_035099.1	37849672	.	C	T	.	.	MAF_INRAE=17.722;MAF_USDA=22.353
NC_035099.1	37849756	.	A	C	.	.	MAF_USDA=3.279
NC_035099.1	37849815	.	G	A	.	.	MAF_USDA=2.459
NC_035099.1	37849864	.	A	G	.	.	MAF_USDA=13.529
NC_035099.1	37849915	.	G	T	.	.	MAF_INRAE=22.152;MAF_USDA=36.471
NC_035099.1	37849965	.	A	C	.	.	MAF_INRAE=9.494;MAF_USDA=6.471
NC_035099.1	37849966	.	A	G	.	.	MAF_INRAE=44.937;MAF_USDA=27.059
NC_035099.1	37849970	.	A	C	.	.	MAF_USDA=11.765
NC_035099.1	37849999	.	T	G	.	.	MAF_USDA=1.639
NC_035099.1	37850026	.	A	G	.	.	MAF_USDA=1.639
NC_035099.1	37850084	.	T	C	.	.	MAF_INRAE=9.494;MAF_USDA=5.294
NC_035099.1	37850095	.	A	G	.	.	MAF_INRAE=15.0;MAF_USDA=8.824
NC_035099.1	37850114	.	A	G	.	.	MAF_INRAE=35.833
NC_035099.1	37850127	.	G	T	.	.	MAF_INRAE=48.333;MAF_USDA=8.333
NC_035099.1	37850172	.	C	T	.	.	MAF_USDA=5.738
NC_035099.1	37850185	.	G	A	.	.	MAF_USDA=8.333
NC_035099.1	37850216	.	C	T	.	.	MAF_USDA=3.279
NC_035099.1	37850269	.	G	A	.	.	MAF_INRAE=48.333;MAF_USDA=4.098
NC_035099.1	37850290	.	T	G	.	.	MAF_USDA=4.098
NC_035099.1	37850302	.	G	A	.	.	MAF_INRAE=9.494;MAF_USDA=7.059
NC_035099.1	37850319	.	T	A	.	.	MAF_INRAE=10.759;MAF_USDA=44.118
NC_035099.1	37850363	.	T	G	.	.	MAF_USDA=4.918
NC_035099.1	37850389	.	C	A	.	.	MAF_INRAE=49.367;MAF_USDA=44.643
NC_035099.1	37850400	.	G	A	.	.	MAF_INRAE=9.494;MAF_USDA=7.647
NC_035099.1	37850412	.	G	A	.	.	MAF_USDA=2.459
NC_035099.1	37850498	.	C	G	.	.	MAF_USDA=2.459
NC_035099.1	37850555	.	T	A	.	.	MAF_INRAE=5.263;MAF_USDA=9.836
NC_035099.1	37850559	.	C	A	.	.	MAF_USDA=9.836
NC_035099.1	37850567	.	C	T	.	.	MAF_INRAE=49.367;MAF_USDA=45.294
NC_035099.1	37850637	.	G	A	.	.	MAF_USDA=6.557
NC_035099.1	37850640	.	G	T	.	.	MAF_USDA=4.098
NC_035099.1	37850681	.	G	T	.	.	MAF_USDA=1.639
NC_035099.1	37850696	.	C	T	.	.	MAF_INRAE=10.526;MAF_USDA=2.459
NC_035099.1	37850727	.	T	G	.	.	MAF_INRAE=5.263
NC_035099.1	37850745	.	C	A	.	.	MAF_INRAE=10.526;MAF_USDA=2.459
NC_035099.1	37850902	.	T	G	.	.	MAF_USDA=1.639
NC_035099.1	37851020	.	A	C	.	.	MAF_USDA=4.098
NC_035099.1	37851027	.	G	A	.	.	MAF_INRAE=10.526;MAF_USDA=4.098
NC_035099.1	37851089	.	C	T	.	.	MAF_USDA=1.639
NC_035099.1	37851105	.	A	C	.	.	MAF_INRAE=5.263;MAF_USDA=10.656
NC_035099.1	37851122	.	G	A	.	.	MAF_USDA=1.639
NC_035099.1	37851123	.	A	G	.	.	MAF_INRAE=10.526;MAF_USDA=2.459
NC_035099.1	37851124	.	C	A	.	.	MAF_INRAE=35.833;MAF_USDA=38.824
NC_035099.1	37851128	.	A	G	.	.	MAF_USDA=11.475
NC_035099.1	37851129	.	C	A	.	.	MAF_USDA=10.656
NC_035099.1	37851144	.	G	T	.	.	MAF_INRAE=5.263;MAF_USDA=10.656
NC_035099.1	37851159	.	T	G	.	.	MAF_INRAE=5.263;MAF_USDA=10.656
NC_035099.1	37851202	.	C	A	.	.	MAF_INRAE=27.215;MAF_USDA=13.529
NC_035099.1	37851242	.	T	G	.	.	MAF_INRAE=10.526;MAF_USDA=2.459
NC_035099.1	37851390	.	G	A	.	.	MAF_INRAE=44.167;MAF_USDA=21.765
NC_035099.1	37851396	.	C	A	.	.	MAF_INRAE=39.873;MAF_USDA=46.471
NC_035099.1	37851541	.	C	T	.	.	MAF_INRAE=27.215;MAF_USDA=15.294
NC_035099.1	37851542	.	G	A	.	.	MAF_INRAE=45.0;MAF_USDA=22.941
NC_035099.1	37851559	.	T	G	.	.	MAF_INRAE=5.263;MAF_USDA=9.016
NC_035099.1	37851616	.	G	A	.	.	MAF_INRAE=13.291;MAF_USDA=19.412
NC_035099.1	37851633	.	T	C	.	.	MAF_USDA=13.529
NC_035099.1	37851643	.	T	C	.	.	MAF_USDA=3.529
NC_035099.1	37851653	.	G	A	.	.	MAF_USDA=4.706
NC_035099.1	37851673	.	G	A	.	.	MAF_USDA=5.882
NC_035099.1	37851702	.	A	G	.	.	MAF_USDA=3.279
NC_035099.1	37851705	.	C	A	.	.	MAF_INRAE=5.696;MAF_USDA=19.412
NC_035099.1	37851708	.	A	G	.	.	MAF_USDA=1.639
NC_035099.1	37851899	.	T	C	.	.	MAF_INRAE=40.506;MAF_USDA=44.706
NC_035099.1	37852069	.	T	G	.	.	MAF_INRAE=44.167;MAF_USDA=21.176
NC_035099.1	37852111	.	T	G	.	.	MAF_INRAE=10.526
NC_035099.1	37852122	.	C	T	.	.	MAF_INRAE=5.063;MAF_USDA=6.471
NC_035099.1	37852160	.	G	A	.	.	MAF_USDA=3.279
NC_035099.1	37852227	.	G	A	.	.	MAF_INRAE=18.354;MAF_USDA=38.095
NC_035099.1	37852253	.	C	T	.	.	MAF_INRAE=15.833;MAF_USDA=10.0
NC_035099.1	37852359	.	G	A	.	.	MAF_INRAE=44.167;MAF_USDA=15.294
NC_035099.1	37852412	.	T	A	.	.	MAF_INRAE=15.0;MAF_USDA=9.412
NC_035099.1	37852464	.	C	T	.	.	MAF_INRAE=9.494;MAF_USDA=7.059
NC_035099.1	37852507	.	C	T	.	.	MAF_INRAE=4.167;MAF_USDA=8.235
NC_035099.1	37852511	.	T	G	.	.	MAF_USDA=8.333
NC_035099.1	37852512	.	G	T	.	.	MAF_USDA=8.333
NC_035099.1	37852551	.	A	G	.	.	MAF_USDA=1.639
NC_035099.1	37852569	.	G	C	.	.	MAF_INRAE=44.167;MAF_USDA=8.333
NC_035099.1	37852580	.	G	T	.	.	MAF_INRAE=5.696;MAF_USDA=6.548
NC_035099.1	37852682	.	G	A	.	.	MAF_INRAE=15.19;MAF_USDA=25.294
NC_035099.1	37852754	.	T	A	.	.	MAF_USDA=11.765
NC_035099.1	37852798	.	A	T	.	.	MAF_INRAE=27.215;MAF_USDA=12.941
NC_035099.1	37852799	.	G	C	.	.	MAF_INRAE=20.833;MAF_USDA=12.941
NC_035099.1	37852837	.	G	A	.	.	MAF_USDA=3.279
NC_035099.1	37852924	.	C	T	.	.	MAF_INRAE=27.848;MAF_USDA=27.059
NC_035099.1	37853028	.	G	A	.	.	MAF_USDA=2.459
NC_035099.1	37853152	.	A	G	.	.	MAF_INRAE=10.526
NC_035099.1	37853162	.	T	C	.	.	MAF_USDA=2.459
NC_035099.1	37853184	.	C	T	.	.	MAF_USDA=2.459
NC_035099.1	37853199	.	G	A	.	.	MAF_INRAE=27.215;MAF_USDA=14.706
NC_035099.1	37853236	.	G	T	.	.	MAF_USDA=2.459
NC_035099.1	37853239	.	T	G	.	.	MAF_INRAE=8.861;MAF_USDA=6.471
NC_035099.1	37853279	.	T	A	.	.	MAF_USDA=31.25
NC_035099.1	37853292	.	T	A	.	.	MAF_USDA=15.294
NC_035099.1	37853293	.	T	G	.	.	MAF_INRAE=10.526
NC_035099.1	37853315	.	G	A	.	.	MAF_INRAE=27.215;MAF_USDA=27.059
NC_035099.1	37853475	.	A	T	.	.	MAF_USDA=5.882
NC_035099.1	37853646	.	G	A	.	.	MAF_USDA=2.542
NC_035099.1	37853648	.	A	G	.	.	MAF_USDA=2.542
NC_035099.1	37853667	.	A	G	.	.	MAF_USDA=15.244
NC_035099.1	37853688	.	C	T	.	.	MAF_USDA=3.39
NC_035099.1	37853729	.	C	T	.	.	MAF_USDA=17.901
NC_035099.1	37853832	.	T	A	.	.	MAF_USDA=3.39
NC_035099.1	37853855	.	G	A	.	.	MAF_USDA=5.932
NC_035099.1	37853898	.	T	G	.	.	MAF_USDA=25.926
NC_035099.1	37853912	.	A	C	.	.	MAF_INRAE=16.456;MAF_USDA=15.432
NC_035099.1	37853991	.	A	T	.	.	MAF_INRAE=25.949;MAF_USDA=11.765
NC_035099.1	37853993	.	T	A	.	.	MAF_INRAE=19.167;MAF_USDA=12.353
NC_035099.1	37854004	.	T	A	.	.	MAF_INRAE=9.494;MAF_USDA=10.417
NC_035099.1	37854073	.	C	T	.	.	MAF_INRAE=27.215;MAF_USDA=34.524
NC_035099.1	37854148	.	G	T	.	.	MAF_INRAE=27.215;MAF_USDA=28.571
NC_035099.1	37854154	.	T	G	.	.	MAF_USDA=5.952
NC_035099.1	37854257	.	C	T	.	.	MAF_USDA=1.639
NC_035099.1	37854279	.	G	C	.	.	MAF_INRAE=13.924;MAF_USDA=8.235
NC_035099.1	37854409	.	A	T	.	.	MAF_USDA=1.639
NC_035099.1	37854563	.	C	A	.	.	MAF_INRAE=5.696;MAF_USDA=25.882
NC_035099.1	37854585	.	C	T	.	.	MAF_INRAE=1.667
NC_035099.1	37854632	.	A	C	.	.	MAF_USDA=10.0
NC_035099.1	37854653	.	A	T	.	.	MAF_INRAE=32.5
NC_035099.1	37854670	.	A	C	.	.	MAF_USDA=11.475
NC_035099.1	37854819	.	A	G	.	.	MAF_INRAE=27.215;MAF_USDA=24.706
NC_035099.1	37854852	.	C	G	.	.	MAF_USDA=1.639
NC_035099.1	37854853	.	C	T	.	.	MAF_USDA=1.639
NC_035099.1	37854883	.	A	G	.	.	MAF_USDA=2.941
NC_035099.1	37854889	.	C	A	.	.	MAF_USDA=1.639
NC_035099.1	37854941	.	G	T	.	.	MAF_INRAE=5.696;MAF_USDA=16.471
NC_035099.1	37854958	.	C	T	.	.	MAF_INRAE=27.215;MAF_USDA=25.882
NC_035099.1	37854971	.	A	G	.	.	MAF_INRAE=27.215;MAF_USDA=12.941
NC_035099.1	37855018	.	G	A	.	.	MAF_INRAE=27.848;MAF_USDA=25.294
NC_035099.1	37855091	.	C	A	.	.	MAF_INRAE=28.481;MAF_USDA=28.235
NC_035099.1	37855116	.	G	T	.	.	MAF_USDA=4.918
NC_035099.1	37855149	.	A	T	.	.	MAF_INRAE=27.848;MAF_USDA=25.294
NC_035099.1	37855268	.	T	C	.	.	MAF_INRAE=9.494;MAF_USDA=5.294
NC_035099.1	37855270	.	G	A	.	.	MAF_INRAE=4.167;MAF_USDA=5.882
NC_035099.1	37855296	.	A	C	.	.	MAF_USDA=4.098
NC_035099.1	37855321	.	C	A	.	.	MAF_INRAE=27.215;MAF_USDA=26.471
NC_035099.1	37855331	.	A	T	.	.	MAF_INRAE=27.215;MAF_USDA=14.706
NC_035099.1	37855345	.	A	C	.	.	MAF_USDA=1.667
NC_035099.1	37855441	.	G	A	.	.	MAF_INRAE=5.263;MAF_USDA=9.016
NC_035099.1	37855544	.	C	T	.	.	MAF_INRAE=27.215;MAF_USDA=14.118
NC_035099.1	37855664	.	T	C	.	.	MAF_USDA=1.667
NC_035099.1	37855742	.	A	G	.	.	MAF_USDA=8.333
NC_035099.1	37855765	.	T	A	.	.	MAF_USDA=3.279
NC_035099.1	37855815	.	A	T	.	.	MAF_INRAE=28.481;MAF_USDA=27.647
NC_035099.1	37855885	.	T	G	.	.	MAF_INRAE=4.167;MAF_USDA=7.377
NC_035099.1	37855911	.	C	T	.	.	MAF_USDA=2.459
NC_035099.1	37855931	.	G	T	.	.	MAF_INRAE=27.215;MAF_USDA=12.941
NC_035099.1	37855942	.	A	T	.	.	MAF_INRAE=27.215;MAF_USDA=25.294
NC_035099.1	37855979	.	C	A	.	.	MAF_USDA=2.459
NC_035099.1	37856060	.	T	C	.	.	MAF_USDA=2.459
NC_035099.1	37856088	.	G	C	.	.	MAF_USDA=6.25
NC_035099.1	37856162	.	T	G	.	.	MAF_USDA=10.588
NC_035099.1	37856168	.	G	A	.	.	MAF_USDA=1.639
NC_035099.1	37856178	.	C	T	.	.	MAF_INRAE=15.789;MAF_USDA=20.0
NC_035099.1	37856195	.	G	T	.	.	MAF_USDA=2.459
NC_035099.1	37856277	.	C	T	.	.	MAF_USDA=2.459
NC_035099.1	37856387	.	C	A	.	.	MAF_INRAE=8.861;MAF_USDA=10.417
NC_035099.1	37856446	.	T	A	.	.	MAF_INRAE=9.167;MAF_USDA=10.417
NC_035099.1	37856527	.	T	G	.	.	MAF_USDA=2.941
NC_035099.1	37856555	.	G	A	.	.	MAF_INRAE=5.263;MAF_USDA=12.353
NC_035099.1	37856558	.	T	C	.	.	MAF_USDA=12.353
NC_035099.1	37856593	.	C	A	.	.	MAF_INRAE=27.215;MAF_USDA=15.294
NC_035099.1	37856666	.	G	A	.	.	MAF_INRAE=27.215;MAF_USDA=25.294
NC_035099.1	37856674	.	G	T	.	.	MAF_INRAE=44.167;MAF_USDA=15.294
NC_035099.1	37856892	.	A	C	.	.	MAF_USDA=2.459
NC_035099.1	37856999	.	T	G	.	.	MAF_INRAE=27.215;MAF_USDA=25.882
NC_035099.1	37857054	.	G	A	.	.	MAF_USDA=3.279
NC_035099.1	37857118	.	G	C	.	.	MAF_USDA=6.557
NC_035099.1	37857167	.	G	A	.	.	MAF_INRAE=27.215;MAF_USDA=14.706
NC_035099.1	37857212	.	G	T	.	.	MAF_INRAE=27.215;MAF_USDA=24.706
NC_035099.1	37857237	.	T	G	.	.	MAF_INRAE=15.19;MAF_USDA=24.118
NC_035099.1	37857251	.	G	A	.	.	MAF_INRAE=27.215;MAF_USDA=14.706
NC_035099.1	37857297	.	G	T	.	.	MAF_USDA=2.459
NC_035099.1	37857320	.	C	T	.	.	MAF_INRAE=5.696;MAF_USDA=16.471
NC_035099.1	37857392	.	G	A	.	.	MAF_INRAE=9.494;MAF_USDA=7.059
NC_035099.1	37857417	.	C	T	.	.	MAF_USDA=3.279
NC_035099.1	37857523	.	C	T	.	.	MAF_USDA=4.098
NC_035099.1	37857565	.	G	T	.	.	MAF_INRAE=45.0;MAF_USDA=14.706
NC_035099.1	37857597	.	A	G	.	.	MAF_USDA=4.098
NC_035099.1	37857636	.	C	T	.	.	MAF_USDA=7.377
NC_035099.1	37857642	.	A	G	.	.	MAF_USDA=6.557
NC_035099.1	37857777	.	A	T	.	.	MAF_USDA=1.639
NC_035099.1	37857779	.	G	A	.	.	MAF_USDA=1.639
NC_035099.1	37857814	.	G	A	.	.	MAF_USDA=10.588
NC_035099.1	37857841	.	G	A	.	.	MAF_USDA=4.098
NC_035099.1	37857932	.	A	T	.	.	MAF_USDA=4.098
NC_035099.1	37857993	.	G	T	.	.	MAF_USDA=2.459
NC_035099.1	37858198	.	G	A	.	.	MAF_USDA=7.377
NC_035099.1	37858239	.	A	C	.	.	MAF_INRAE=9.494;MAF_USDA=7.059
NC_035099.1	37858285	.	G	T	.	.	MAF_USDA=2.941
NC_035099.1	37858311	.	T	C	.	.	MAF_INRAE=27.215;MAF_USDA=24.706
NC_035099.1	37858386	.	T	C	.	.	MAF_INRAE=9.494;MAF_USDA=6.471
NC_035099.1	37858450	.	A	T	.	.	MAF_INRAE=45.833;MAF_USDA=15.294
NC_035099.1	37858454	.	T	A	.	.	MAF_USDA=6.557
NC_035099.1	37858518	.	T	C	.	.	MAF_USDA=1.639
NC_035099.1	37858591	.	C	G	.	.	MAF_USDA=1.639
NC_035099.1	37858597	.	C	T	.	.	MAF_INRAE=5.063;MAF_USDA=7.059
NC_035099.1	37858615	.	G	A	.	.	MAF_USDA=2.459
NC_035099.1	37858670	.	A	G	.	.	MAF_INRAE=27.215;MAF_USDA=25.294
NC_035099.1	37858676	.	A	T	.	.	MAF_USDA=1.639
NC_035099.1	37858680	.	G	C	.	.	MAF_INRAE=36.709;MAF_USDA=34.706
NC_035099.1	37858683	.	C	T	.	.	MAF_USDA=1.639
NC_035099.1	37858760	.	C	T	.	.	MAF_INRAE=9.494;MAF_USDA=7.059
NC_035099.1	37858766	.	C	A	.	.	MAF_INRAE=48.333;MAF_USDA=2.459
NC_035099.1	37858796	.	A	G	.	.	MAF_USDA=1.639
NC_035099.1	37858842	.	C	T	.	.	MAF_USDA=1.695
NC_035099.1	37858864	.	A	G	.	.	MAF_USDA=8.333
NC_035099.1	37858889	.	C	T	.	.	MAF_INRAE=27.215;MAF_USDA=12.941
NC_035099.1	37859184	.	A	C	.	.	MAF_USDA=39.583
NC_035099.1	37859280	.	G	C	.	.	MAF_INRAE=8.333
NC_035099.1	37859316	.	C	T	.	.	MAF_USDA=2.459
NC_035099.1	37859317	.	G	A	.	.	MAF_INRAE=39.873;MAF_USDA=13.115
NC_035099.1	37859324	.	T	C	.	.	MAF_USDA=9.412
NC_035099.1	37859371	.	A	C	.	.	MAF_INRAE=36.709;MAF_USDA=32.353
NC_035099.1	37859437	.	T	G	.	.	MAF_INRAE=36.076;MAF_USDA=39.583
NC_035099.1	37859440	.	A	T	.	.	MAF_USDA=2.459
NC_035099.1	37859468	.	C	T	.	.	MAF_INRAE=27.215;MAF_USDA=23.529
NC_035099.1	37859481	.	G	C	.	.	MAF_USDA=2.459
NC_035099.1	37859483	.	C	A	.	.	MAF_USDA=27.083
NC_035099.1	37859553	.	A	C	.	.	MAF_USDA=3.279
NC_035099.1	37859555	.	T	G	.	.	MAF_INRAE=3.333
NC_035099.1	37859650	.	C	G	.	.	MAF_INRAE=15.0;MAF_USDA=5.882
NC_035099.1	37859652	.	T	C	.	.	MAF_INRAE=15.0;MAF_USDA=6.471
NC_035099.1	37859656	.	C	G	.	.	MAF_INRAE=15.0;MAF_USDA=6.471
NC_035099.1	37859657	.	A	T	.	.	MAF_INRAE=15.0;MAF_USDA=6.471
NC_035099.1	37859658	.	C	G	.	.	MAF_INRAE=15.0;MAF_USDA=6.471
NC_035099.1	37859662	.	G	A	.	.	MAF_INRAE=15.0;MAF_USDA=7.059
NC_035099.1	37859664	.	C	G	.	.	MAF_INRAE=15.0;MAF_USDA=6.471
NC_035099.1	37859685	.	C	T	.	.	MAF_USDA=1.639
NC_035099.1	37859704	.	C	A	.	.	MAF_INRAE=5.263;MAF_USDA=18.033
NC_035099.1	37859845	.	C	T	.	.	MAF_USDA=7.647
NC_035099.1	37859927	.	T	G	.	.	MAF_USDA=2.459
NC_035099.1	37860062	.	G	A	.	.	MAF_INRAE=37.342;MAF_USDA=40.0
NC_035099.1	37860148	.	A	T	.	.	MAF_INRAE=20.833;MAF_USDA=33.333
NC_035099.1	37860184	.	G	C	.	.	MAF_USDA=7.377
NC_035099.1	37860193	.	C	T	.	.	MAF_INRAE=8.861;MAF_USDA=37.059
NC_035099.1	37860196	.	C	G	.	.	MAF_USDA=1.639
NC_035099.1	37860218	.	T	C	.	.	MAF_INRAE=8.861;MAF_USDA=35.294
NC_035099.1	37860284	.	C	T	.	.	MAF_INRAE=27.215;MAF_USDA=33.333
NC_035099.1	37860309	.	G	T	.	.	MAF_USDA=4.918
NC_035099.1	37860391	.	C	T	.	.	MAF_INRAE=27.215;MAF_USDA=14.706
NC_035099.1	37860435	.	C	T	.	.	MAF_INRAE=4.167;MAF_USDA=4.706
NC_035099.1	37860629	.	G	T	.	.	MAF_INRAE=10.526;MAF_USDA=6.557
NC_035099.1	37860658	.	G	T	.	.	MAF_INRAE=39.241;MAF_USDA=9.836
NC_035099.1	37860662	.	T	A	.	.	MAF_USDA=8.235
NC_035099.1	37860887	.	C	T	.	.	MAF_INRAE=10.526
NC_035099.1	37861012	.	C	T	.	.	MAF_USDA=2.459
NC_035099.1	37861102	.	A	T	.	.	MAF_INRAE=8.861;MAF_USDA=36.471
NC_035099.1	37861152	.	C	T	.	.	MAF_INRAE=26.582;MAF_USDA=13.529
NC_035099.1	37861206	.	G	A	.	.	MAF_USDA=2.459
NC_035099.1	37861389	.	C	T	.	.	MAF_USDA=2.459
NC_035099.1	37861519	.	A	G	.	.	MAF_USDA=3.279
NC_035099.1	37861597	.	C	A	.	.	MAF_INRAE=9.494;MAF_USDA=7.059
NC_035099.1	37861670	.	G	A	.	.	MAF_INRAE=27.215;MAF_USDA=20.588
NC_035099.1	37861746	.	G	A	.	.	MAF_INRAE=27.215;MAF_USDA=14.118
NC_035099.1	37861802	.	C	T	.	.	MAF_INRAE=20.0
NC_035099.1	37861877	.	G	C	.	.	MAF_INRAE=44.304;MAF_USDA=24.706
NC_035099.1	37861878	.	G	C	.	.	MAF_INRAE=47.5;MAF_USDA=2.459
NC_035099.1	37861994	.	G	A	.	.	MAF_USDA=10.417
NC_035099.1	37862152	.	T	G	.	.	MAF_USDA=1.639
NC_035099.1	37862205	.	A	G	.	.	MAF_INRAE=16.456;MAF_USDA=10.0
NC_035099.1	37862371	.	C	T	.	.	MAF_INRAE=26.582;MAF_USDA=13.529
NC_035099.1	37862517	.	T	A	.	.	MAF_USDA=2.459
NC_035099.1	37862645	.	C	G	.	.	MAF_INRAE=9.494;MAF_USDA=14.118
NC_035099.1	37862714	.	A	T	.	.	MAF_INRAE=9.494;MAF_USDA=11.176
NC_035099.1	37862726	.	G	A	.	.	MAF_INRAE=5.263;MAF_USDA=22.951
NC_035099.1	37862728	.	C	T	.	.	MAF_USDA=1.639
NC_035099.1	37862741	.	G	A	.	.	MAF_INRAE=25.316;MAF_USDA=2.083
NC_035099.1	37862758	.	A	C	.	.	MAF_INRAE=4.167
NC_035099.1	37862779	.	A	G	.	.	MAF_INRAE=10.759;MAF_USDA=36.471
NC_035099.1	37862780	.	C	T	.	.	MAF_INRAE=14.557;MAF_USDA=15.882
NC_035099.1	37862783	.	A	G	.	.	MAF_USDA=2.459
NC_035099.1	37862873	.	T	C	.	.	MAF_INRAE=3.333
NC_035099.1	37862969	.	C	T	.	.	MAF_INRAE=27.215;MAF_USDA=14.118
NC_035099.1	37862991	.	G	A	.	.	MAF_INRAE=20.886;MAF_USDA=2.083
NC_035099.1	37863097	.	C	A	.	.	MAF_INRAE=26.667
NC_035099.1	37863138	.	G	T	.	.	MAF_USDA=3.279
NC_035099.1	37863153	.	C	T	.	.	MAF_INRAE=10.0;MAF_USDA=10.417
NC_035099.1	37863175	.	A	C	.	.	MAF_INRAE=48.333;MAF_USDA=6.557
NC_035099.1	37863234	.	C	A	.	.	MAF_USDA=6.557
NC_035099.1	37863257	.	G	A	.	.	MAF_INRAE=5.263;MAF_USDA=25.0
NC_035099.1	37863296	.	G	T	.	.	MAF_INRAE=10.526;MAF_USDA=9.639
NC_035099.1	37863332	.	A	G	.	.	MAF_INRAE=10.526;MAF_USDA=12.048
NC_035099.1	37863387	.	C	T	.	.	MAF_USDA=3.39
NC_035099.1	37863587	.	A	G	.	.	MAF_USDA=8.696
NC_035099.1	37863645	.	G	A	.	.	MAF_USDA=5.0
NC_035099.1	37863691	.	T	C	.	.	MAF_INRAE=47.368;MAF_USDA=23.494
NC_035099.1	37863719	.	C	T	.	.	MAF_INRAE=10.526;MAF_USDA=11.446
NC_035099.1	37863736	.	T	A	.	.	MAF_INRAE=26.316;MAF_USDA=9.036
NC_035099.1	37863745	.	G	T	.	.	MAF_INRAE=47.368;MAF_USDA=16.867
NC_035099.1	37863759	.	G	A	.	.	MAF_USDA=5.833
NC_035099.1	37863760	.	C	T	.	.	MAF_USDA=6.667
NC_035099.1	37863775	.	G	A	.	.	MAF_USDA=3.333
NC_035099.1	37863801	.	A	C	.	.	MAF_USDA=8.333
NC_035099.1	37863912	.	G	A	.	.	MAF_INRAE=26.316;MAF_USDA=34.568
NC_035099.1	37863926	.	G	A	.	.	MAF_USDA=7.759
NC_035099.1	37863956	.	G	A	.	.	MAF_USDA=17.391
NC_035099.1	37863961	.	G	T	.	.	MAF_INRAE=5.263;MAF_USDA=3.39
NC_035099.1	37863971	.	A	C	.	.	MAF_INRAE=5.263;MAF_USDA=11.864
NC_035099.1	37863973	.	G	T	.	.	MAF_INRAE=10.526;MAF_USDA=16.463
NC_035099.1	37863975	.	G	T	.	.	MAF_INRAE=47.368;MAF_USDA=16.463
NC_035099.1	37863984	.	G	C	.	.	MAF_INRAE=26.316;MAF_USDA=14.634
NC_035099.1	37864097	.	A	G	.	.	MAF_USDA=16.667
NC_035099.1	37864107	.	C	A	.	.	MAF_USDA=3.333
NC_035099.1	37864160	.	T	G	.	.	MAF_INRAE=3.333
NC_035099.1	37864245	.	T	C	.	.	MAF_INRAE=18.987;MAF_USDA=23.529
NC_035099.1	37864408	.	A	G	.	.	MAF_INRAE=14.167;MAF_USDA=12.353
NC_035099.1	37864446	.	T	C	.	.	MAF_USDA=11.475
NC_035099.1	37864477	.	T	C	.	.	MAF_INRAE=14.167;MAF_USDA=9.412
NC_035099.1	37864505	.	A	G	.	.	MAF_USDA=3.279
NC_035099.1	37864522	.	C	T	.	.	MAF_USDA=14.118
NC_035099.1	37864525	.	A	T	.	.	MAF_USDA=3.279
NC_035099.1	37864588	.	C	A	.	.	MAF_INRAE=5.063;MAF_USDA=11.475
NC_035099.1	37864661	.	C	T	.	.	MAF_USDA=3.279
NC_035099.1	37864683	.	G	T	.	.	MAF_INRAE=5.263;MAF_USDA=6.557
NC_035099.1	37864692	.	C	G	.	.	MAF_USDA=6.25
NC_035099.1	37864751	.	A	T	.	.	MAF_INRAE=9.494;MAF_USDA=6.471
NC_035099.1	37864754	.	C	T	.	.	MAF_USDA=6.25
NC_035099.1	37864755	.	A	T	.	.	MAF_USDA=4.918
NC_035099.1	37864765	.	C	T	.	.	MAF_INRAE=14.167;MAF_USDA=31.765
NC_035099.1	37864825	.	T	A	.	.	MAF_USDA=3.279
NC_035099.1	37864827	.	T	G	.	.	MAF_INRAE=27.215;MAF_USDA=12.941
NC_035099.1	37864828	.	T	C	.	.	MAF_USDA=12.941
NC_035099.1	37864890	.	C	A	.	.	MAF_USDA=5.882
NC_035099.1	37864892	.	A	T	.	.	MAF_USDA=1.639
NC_035099.1	37864934	.	T	A	.	.	MAF_INRAE=48.333;MAF_USDA=8.197
NC_035099.1	37864935	.	G	C	.	.	MAF_USDA=5.738
NC_035099.1	37864944	.	C	T	.	.	MAF_USDA=8.333
NC_035099.1	37865001	.	G	C	.	.	MAF_INRAE=9.494;MAF_USDA=27.059
NC_035099.1	37865004	.	A	C	.	.	MAF_USDA=12.941
NC_035099.1	37865005	.	G	A	.	.	MAF_USDA=12.941
NC_035099.1	37865021	.	A	C	.	.	MAF_INRAE=47.468;MAF_USDA=41.176
NC_035099.1	37865027	.	C	T	.	.	MAF_INRAE=48.333;MAF_USDA=16.471
NC_035099.1	37865035	.	C	A	.	.	MAF_INRAE=48.333;MAF_USDA=29.412
NC_035099.1	37865038	.	T	C	.	.	MAF_INRAE=48.333;MAF_USDA=24.706
NC_035099.1	37865040	.	T	C	.	.	MAF_USDA=10.656
NC_035099.1	37865050	.	G	A	.	.	MAF_INRAE=35.833;MAF_USDA=34.118
NC_035099.1	37865064	.	A	G	.	.	MAF_INRAE=30.833;MAF_USDA=29.412
NC_035099.1	37865071	.	T	A	.	.	MAF_INRAE=48.333;MAF_USDA=2.459
NC_035099.1	37865072	.	G	T	.	.	MAF_INRAE=14.167;MAF_USDA=11.765
NC_035099.1	37865086	.	C	T	.	.	MAF_USDA=18.235
NC_035099.1	37865088	.	A	T	.	.	MAF_USDA=18.235
NC_035099.1	37865091	.	T	C	.	.	MAF_USDA=12.353
NC_035099.1	37865099	.	C	T	.	.	MAF_USDA=18.235
NC_035099.1	37865100	.	T	G	.	.	MAF_USDA=18.824
NC_035099.1	37865103	.	C	A	.	.	MAF_USDA=12.353
NC_035099.1	37865116	.	C	T	.	.	MAF_INRAE=41.772;MAF_USDA=25.294
NC_035099.1	37865129	.	A	C	.	.	MAF_INRAE=4.167;MAF_USDA=8.333
NC_035099.1	37865147	.	T	C	.	.	MAF_USDA=13.529
NC_035099.1	37865177	.	T	A	.	.	MAF_INRAE=5.063;MAF_USDA=11.475
NC_035099.1	37865181	.	G	A	.	.	MAF_USDA=7.377
NC_035099.1	37865185	.	A	G	.	.	MAF_INRAE=30.0;MAF_USDA=30.0
NC_035099.1	37865202	.	T	G	.	.	MAF_USDA=2.459
NC_035099.1	37865242	.	C	G	.	.	MAF_USDA=5.952
NC_035099.1	37865336	.	G	C	.	.	MAF_INRAE=14.167;MAF_USDA=10.0
NC_035099.1	37865350	.	C	A	.	.	MAF_USDA=4.098
NC_035099.1	37865352	.	G	A	.	.	MAF_INRAE=9.494;MAF_USDA=12.353
NC_035099.1	37865358	.	T	A	.	.	MAF_USDA=5.738
NC_035099.1	37865410	.	G	A	.	.	MAF_INRAE=48.333
NC_035099.1	37865478	.	T	A	.	.	MAF_USDA=13.934
NC_035099.1	37865487	.	G	T	.	.	MAF_USDA=6.25
NC_035099.1	37865565	.	T	C	.	.	MAF_INRAE=38.608;MAF_USDA=41.176
NC_035099.1	37865592	.	C	T	.	.	MAF_USDA=5.882
NC_035099.1	37865609	.	T	G	.	.	MAF_INRAE=48.333;MAF_USDA=7.377
NC_035099.1	37865610	.	A	C	.	.	MAF_INRAE=29.747
NC_035099.1	37865711	.	T	C	.	.	MAF_INRAE=3.333;MAF_USDA=8.197
NC_035099.1	37865777	.	T	G	.	.	MAF_USDA=27.647
NC_035099.1	37865784	.	G	T	.	.	MAF_USDA=4.098
NC_035099.1	37865792	.	C	T	.	.	MAF_INRAE=8.861;MAF_USDA=6.471
NC_035099.1	37865793	.	A	C	.	.	MAF_INRAE=5.263;MAF_USDA=3.279
NC_035099.1	37865795	.	G	C	.	.	MAF_USDA=3.279
NC_035099.1	37865814	.	T	A	.	.	MAF_USDA=2.459
NC_035099.1	37865815	.	A	C	.	.	MAF_USDA=2.459
NC_035099.1	37865842	.	T	A	.	.	MAF_USDA=2.459
NC_035099.1	37865926	.	G	A	.	.	MAF_INRAE=48.333;MAF_USDA=2.459
NC_035099.1	37865981	.	G	A	.	.	MAF_INRAE=5.263;MAF_USDA=19.412
NC_035099.1	37865982	.	G	A	.	.	MAF_INRAE=5.063;MAF_USDA=12.295
NC_035099.1	37866007	.	G	A	.	.	MAF_USDA=6.25
NC_035099.1	37866041	.	C	A	.	.	MAF_USDA=4.098
NC_035099.1	37866070	.	G	T	.	.	MAF_USDA=4.098
NC_035099.1	37866149	.	A	G	.	.	MAF_USDA=6.557
NC_035099.1	37866180	.	C	A	.	.	MAF_INRAE=8.228;MAF_USDA=12.353
NC_035099.1	37866226	.	A	C	.	.	MAF_USDA=2.459
NC_035099.1	37866234	.	A	T	.	.	MAF_INRAE=20.0;MAF_USDA=20.833
NC_035099.1	37866240	.	T	C	.	.	MAF_USDA=6.557
NC_035099.1	37866252	.	C	T	.	.	MAF_INRAE=5.063;MAF_USDA=7.647
NC_035099.1	37866258	.	G	C	.	.	MAF_USDA=9.016
NC_035099.1	37866262	.	C	T	.	.	MAF_INRAE=5.263;MAF_USDA=5.738
NC_035099.1	37866271	.	G	A	.	.	MAF_USDA=5.738
NC_035099.1	37866273	.	G	A	.	.	MAF_INRAE=8.861;MAF_USDA=22.941
NC_035099.1	37866275	.	G	A	.	.	MAF_USDA=5.738
NC_035099.1	37866289	.	T	C	.	.	MAF_USDA=4.918
NC_035099.1	37866376	.	G	A	.	.	MAF_USDA=6.25
NC_035099.1	37866402	.	G	T	.	.	MAF_INRAE=32.911;MAF_USDA=41.765
NC_035099.1	37866411	.	A	C	.	.	MAF_INRAE=10.0;MAF_USDA=4.118
NC_035099.1	37866473	.	G	A	.	.	MAF_USDA=1.639
NC_035099.1	37866482	.	G	C	.	.	MAF_USDA=1.639
NC_035099.1	37866495	.	C	T	.	.	MAF_INRAE=32.278;MAF_USDA=19.412
NC_035099.1	37866519	.	A	T	.	.	MAF_USDA=9.836
NC_035099.1	37866521	.	A	G	.	.	MAF_USDA=16.393
NC_035099.1	37866532	.	G	A	.	.	MAF_INRAE=4.167;MAF_USDA=5.294
NC_035099.1	37866614	.	G	A	.	.	MAF_INRAE=27.215;MAF_USDA=12.941
NC_035099.1	37866631	.	C	T	.	.	MAF_INRAE=4.167;MAF_USDA=5.294
NC_035099.1	37866640	.	A	T	.	.	MAF_USDA=8.197
NC_035099.1	37866653	.	G	A	.	.	MAF_USDA=7.377
NC_035099.1	37866670	.	A	T	.	.	MAF_INRAE=10.0;MAF_USDA=4.118
NC_035099.1	37866747	.	C	A	.	.	MAF_USDA=2.459
NC_035099.1	37866800	.	A	G	.	.	MAF_INRAE=49.367;MAF_USDA=25.0
NC_035099.1	37866830	.	C	T	.	.	MAF_INRAE=49.367;MAF_USDA=20.0
NC_035099.1	37866854	.	G	T	.	.	MAF_USDA=2.459
NC_035099.1	37866861	.	G	T	.	.	MAF_USDA=3.279
NC_035099.1	37866862	.	T	A	.	.	MAF_USDA=3.279
NC_035099.1	37866863	.	A	T	.	.	MAF_USDA=3.279
NC_035099.1	37866889	.	T	A	.	.	MAF_USDA=4.098
NC_035099.1	37866916	.	A	T	.	.	MAF_INRAE=5.263;MAF_USDA=5.738
NC_035099.1	37866952	.	A	T	.	.	MAF_USDA=6.25
NC_035099.1	37866958	.	T	G	.	.	MAF_USDA=1.639
NC_035099.1	37866964	.	G	C	.	.	MAF_USDA=20.833
NC_035099.1	37866980	.	C	G	.	.	MAF_INRAE=9.494;MAF_USDA=7.143
NC_035099.1	37867030	.	C	A	.	.	MAF_INRAE=5.0
NC_035099.1	37867050	.	T	G	.	.	MAF_INRAE=9.494;MAF_USDA=5.882
NC_035099.1	37867068	.	G	C	.	.	MAF_USDA=16.667
NC_035099.1	37867261	.	T	G	.	.	MAF_USDA=1.639
NC_035099.1	37867324	.	G	A	.	.	MAF_INRAE=9.167;MAF_USDA=4.118
NC_035099.1	37867336	.	A	T	.	.	MAF_USDA=11.765
NC_035099.1	37867517	.	G	T	.	.	MAF_INRAE=48.333;MAF_USDA=10.656
NC_035099.1	37867539	.	A	C	.	.	MAF_USDA=1.639
NC_035099.1	37867605	.	G	T	.	.	MAF_USDA=10.0
NC_035099.1	37867613	.	A	G	.	.	MAF_USDA=1.639
NC_035099.1	37867635	.	A	C	.	.	MAF_USDA=7.377
NC_035099.1	37867660	.	A	T	.	.	MAF_USDA=1.639
NC_035099.1	37867685	.	A	C	.	.	MAF_USDA=10.588
NC_035099.1	37867772	.	C	T	.	.	MAF_INRAE=5.263;MAF_USDA=13.934
NC_035099.1	37867831	.	A	G	.	.	MAF_USDA=10.656
NC_035099.1	37867926	.	C	T	.	.	MAF_USDA=1.639
NC_035099.1	37867952	.	A	T	.	.	MAF_USDA=9.412
NC_035099.1	37868063	.	G	T	.	.	MAF_INRAE=5.263
NC_035099.1	37868119	.	G	T	.	.	MAF_USDA=5.882
NC_035099.1	37868149	.	A	G	.	.	MAF_USDA=2.459
NC_035099.1	37868369	.	C	T	.	.	MAF_USDA=10.417
NC_035099.1	37868408	.	A	G	.	.	MAF_INRAE=47.368;MAF_USDA=18.235
NC_035099.1	37868452	.	C	T	.	.	MAF_INRAE=26.316;MAF_USDA=9.412
NC_035099.1	37868460	.	A	G	.	.	MAF_INRAE=47.368;MAF_USDA=46.471
NC_035099.1	37868484	.	AA	AT	.	.	MAF_USDA=22.917
NC_035099.1	37868485	.	A	T	.	.	MAF_INRAE=21.053
NC_035099.1	37868488	.	T	A	.	.	MAF_INRAE=5.263;MAF_USDA=16.667
NC_035099.1	37868489	.	T	A	.	.	MAF_USDA=16.667
NC_035099.1	37868494	.	T	A	.	.	MAF_INRAE=47.368;MAF_USDA=33.333
NC_035099.1	37868495	.	T	A	.	.	MAF_USDA=43.75
NC_035099.1	37868496	.	T	A	.	.	MAF_USDA=43.75
NC_035099.1	37868501	.	C	T	.	.	MAF_USDA=21.765
NC_035099.1	37868658	.	T	C	.	.	MAF_INRAE=47.368;MAF_USDA=47.647
NC_035099.1	37868685	.	T	C	.	.	MAF_USDA=8.197
NC_035099.1	37868686	.	G	A	.	.	MAF_USDA=18.235
NC_035099.1	37868692	.	T	C	.	.	MAF_USDA=1.639
NC_035099.1	37868714	.	A	G	.	.	MAF_INRAE=47.368;MAF_USDA=18.235
NC_035099.1	37868740	.	A	C	.	.	MAF_INRAE=47.368;MAF_USDA=17.647
NC_035099.1	37868742	.	T	C	.	.	MAF_USDA=5.738
NC_035099.1	37868749	.	T	C	.	.	MAF_INRAE=47.368;MAF_USDA=16.471
NC_035099.1	37868758	.	G	C	.	.	MAF_INRAE=26.316;MAF_USDA=8.824
NC_035099.1	37868818	.	T	C	.	.	MAF_INRAE=47.368;MAF_USDA=18.235
NC_035099.1	37868828	.	A	G	.	.	MAF_INRAE=47.368;MAF_USDA=47.647
NC_035099.1	37868909	.	T	C	.	.	MAF_USDA=2.459
NC_035099.1	37869044	.	T	C	.	.	MAF_USDA=8.197
NC_035099.1	37869153	.	A	T	.	.	MAF_INRAE=47.368;MAF_USDA=17.647
NC_035099.1	37869195	.	G	A	.	.	MAF_USDA=1.639
NC_035099.1	37869217	.	C	G	.	.	MAF_USDA=9.412
NC_035099.1	37869260	.	T	G	.	.	MAF_USDA=5.738
NC_035099.1	37869363	.	G	A	.	.	MAF_INRAE=47.368;MAF_USDA=18.452
NC_035099.1	37869491	.	A	G	.	.	MAF_USDA=15.854
NC_035099.1	37869599	.	T	C	.	.	MAF_USDA=22.131
NC_035099.1	37869843	.	C	A	.	.	MAF_USDA=10.87
NC_035099.1	37869848	.	G	A	.	.	MAF_USDA=47.826
NC_035099.1	37869854	.	A	G	.	.	MAF_USDA=47.826
NC_035099.1	37869993	.	C	T	.	.	MAF_INRAE=47.368;MAF_USDA=18.235
NC_035099.1	37870119	.	C	T	.	.	MAF_USDA=10.417
NC_035099.1	37870178	.	C	T	.	.	MAF_USDA=1.639
NC_035099.1	37870225	.	T	G	.	.	MAF_INRAE=47.368;MAF_USDA=47.647
NC_035099.1	37870267	.	C	T	.	.	MAF_INRAE=5.063;MAF_USDA=8.333
NC_035099.1	37870291	.	T	C	.	.	MAF_USDA=6.557
NC_035099.1	37870394	.	G	C	.	.	MAF_INRAE=46.203;MAF_USDA=22.917
NC_035099.1	37870409	.	G	T	.	.	MAF_INRAE=10.0;MAF_USDA=4.118
NC_035099.1	37870442	.	C	T	.	.	MAF_USDA=2.459
NC_035099.1	37870443	.	G	A	.	.	MAF_INRAE=34.81;MAF_USDA=18.235
NC_035099.1	37870444	.	T	C	.	.	MAF_USDA=1.639
NC_035099.1	37870479	.	T	G	.	.	MAF_INRAE=5.263;MAF_USDA=5.738
NC_035099.1	37870492	.	C	A	.	.	MAF_USDA=4.098
NC_035099.1	37870527	.	G	A	.	.	MAF_INRAE=5.263;MAF_USDA=15.294
NC_035099.1	37870564	.	G	A	.	.	MAF_INRAE=34.81;MAF_USDA=18.235
NC_035099.1	37870571	.	T	C	.	.	MAF_USDA=5.738
NC_035099.1	37870592	.	T	A	.	.	MAF_INRAE=9.494;MAF_USDA=12.941
NC_035099.1	37870611	.	C	T	.	.	MAF_INRAE=34.177;MAF_USDA=18.824
NC_035099.1	37870654	.	G	A	.	.	MAF_INRAE=10.127;MAF_USDA=9.412
NC_035099.1	37870684	.	T	A	.	.	MAF_USDA=6.25
NC_035099.1	37870719	.	C	T	.	.	MAF_USDA=5.738
NC_035099.1	37870733	.	C	A	.	.	MAF_USDA=6.557
NC_035099.1	37870784	.	C	A	.	.	MAF_INRAE=46.835;MAF_USDA=43.529
NC_035099.1	37870874	.	C	T	.	.	MAF_USDA=2.459
NC_035099.1	37870958	.	G	A	.	.	MAF_INRAE=9.494
NC_035099.1	37871003	.	G	T	.	.	MAF_INRAE=34.177;MAF_USDA=17.059
NC_035099.1	37871007	.	C	T	.	.	MAF_INRAE=2.5
NC_035099.1	37871046	.	G	C	.	.	MAF_INRAE=2.5
NC_035099.1	37871068	.	G	A	.	.	MAF_INRAE=10.0;MAF_USDA=4.118
NC_035099.1	37871085	.	C	A	.	.	MAF_INRAE=10.0;MAF_USDA=4.118
NC_035099.1	37871106	.	A	C	.	.	MAF_INRAE=4.167;MAF_USDA=5.882
NC_035099.1	37871143	.	T	G	.	.	MAF_INRAE=26.316;MAF_USDA=5.882
NC_035099.1	37871152	.	C	T	.	.	MAF_INRAE=26.582;MAF_USDA=14.118
NC_035099.1	37871221	.	A	C	.	.	MAF_INRAE=30.833;MAF_USDA=43.75
NC_035099.1	37871225	.	T	A	.	.	MAF_INRAE=45.833
NC_035099.1	37871254	.	G	A	.	.	MAF_USDA=16.393
NC_035099.1	37871287	.	C	G,A	.	.	MAF_INRAE=21.053
NC_035099.1	37871306	.	A	G	.	.	MAF_USDA=2.459
NC_035099.1	37871310	.	C	G	.	.	MAF_INRAE=4.167;MAF_USDA=12.941
NC_035099.1	37871343	.	C	A	.	.	MAF_USDA=9.016
NC_035099.1	37871348	.	C	A	.	.	MAF_USDA=14.754
NC_035099.1	37871369	.	G	T	.	.	MAF_USDA=12.295
NC_035099.1	37871391	.	C	T	.	.	MAF_INRAE=20.0;MAF_USDA=12.353
NC_035099.1	37871416	.	G	A	.	.	MAF_USDA=12.353
NC_035099.1	37871434	.	G	T	.	.	MAF_USDA=14.118
NC_035099.1	37871496	.	T	C	.	.	MAF_USDA=10.417
NC_035099.1	37871517	.	G	C	.	.	MAF_USDA=3.279
NC_035099.1	37871532	.	C	T	.	.	MAF_USDA=11.475
NC_035099.1	37871563	.	G	A	.	.	MAF_USDA=1.667
NC_035099.1	37871571	.	A	C	.	.	MAF_USDA=12.5
NC_035099.1	37871604	.	A	G	.	.	MAF_INRAE=3.333
NC_035099.1	37871606	.	T	A	.	.	MAF_INRAE=3.333
NC_035099.1	37871640	.	A	G	.	.	MAF_INRAE=9.494;MAF_USDA=20.588
NC_035099.1	37871650	.	G	A	.	.	MAF_INRAE=35.443;MAF_USDA=17.647
NC_035099.1	37871717	.	G	A	.	.	MAF_USDA=4.918
NC_035099.1	37871726	.	C	T	.	.	MAF_USDA=10.656
NC_035099.1	37871730	.	A	T	.	.	MAF_USDA=10.656
NC_035099.1	37871743	.	T	C	.	.	MAF_INRAE=5.263;MAF_USDA=17.213
NC_035099.1	37871748	.	G	A	.	.	MAF_USDA=3.279
NC_035099.1	37871765	.	A	T	.	.	MAF_INRAE=8.861;MAF_USDA=7.647
NC_035099.1	37871773	.	T	A	.	.	MAF_INRAE=5.263;MAF_USDA=13.115
NC_035099.1	37871775	.	T	C	.	.	MAF_USDA=13.115
NC_035099.1	37871792	.	G	T	.	.	MAF_INRAE=43.333;MAF_USDA=4.098
NC_035099.1	37871801	.	C	T	.	.	MAF_USDA=12.353
NC_035099.1	37871848	.	T	C	.	.	MAF_USDA=3.279
NC_035099.1	37871907	.	G	A	.	.	MAF_USDA=16.667
NC_035099.1	37872042	.	C	G	.	.	MAF_USDA=12.353
NC_035099.1	37872043	.	G	A	.	.	MAF_USDA=2.459
NC_035099.1	37872127	.	A	C	.	.	MAF_INRAE=5.263;MAF_USDA=14.754
NC_035099.1	37872144	.	T	A	.	.	MAF_INRAE=10.0;MAF_USDA=17.647
NC_035099.1	37872186	.	T	A	.	.	MAF_USDA=6.25
NC_035099.1	37872211	.	C	A	.	.	MAF_USDA=1.639
NC_035099.1	37872237	.	C	G	.	.	MAF_INRAE=5.263;MAF_USDA=15.574
NC_035099.1	37872252	.	A	G	.	.	MAF_INRAE=27.215;MAF_USDA=14.118
NC_035099.1	37872316	.	A	C	.	.	MAF_INRAE=5.263;MAF_USDA=4.098
NC_035099.1	37872324	.	C	T	.	.	MAF_INRAE=10.526;MAF_USDA=8.824
NC_035099.1	37872325	.	G	T	.	.	MAF_USDA=8.824
NC_035099.1	37872326	.	A	T	.	.	MAF_USDA=8.824
NC_035099.1	37872328	.	C	G	.	.	MAF_USDA=8.824
NC_035099.1	37872474	.	G	T	.	.	MAF_USDA=1.639
NC_035099.1	37872524	.	G	A	.	.	MAF_INRAE=3.333;MAF_USDA=5.294
NC_035099.1	37872574	.	T	A	.	.	MAF_USDA=34.118
NC_035099.1	37872584	.	T	C	.	.	MAF_INRAE=10.0;MAF_USDA=20.588
NC_035099.1	37872602	.	A	C	.	.	MAF_USDA=22.941
NC_035099.1	37872664	.	G	C	.	.	MAF_USDA=11.176
NC_035099.1	37872686	.	C	A	.	.	MAF_USDA=44.118
NC_035099.1	37872715	.	A	C	.	.	MAF_INRAE=5.263;MAF_USDA=5.833
NC_035099.1	37873035	.	A	G	.	.	MAF_USDA=12.295
NC_035099.1	37873061	.	C	T	.	.	MAF_USDA=2.5
NC_035099.1	37873121	.	A	C	.	.	MAF_USDA=1.639
NC_035099.1	37873155	.	G	A	.	.	MAF_USDA=8.824
NC_035099.1	37873183	.	C	A	.	.	MAF_INRAE=27.848;MAF_USDA=31.765
NC_035099.1	37873263	.	A	C	.	.	MAF_USDA=8.197
NC_035099.1	37873293	.	A	G	.	.	MAF_USDA=4.918
NC_035099.1	37873308	.	G	A	.	.	MAF_INRAE=26.582;MAF_USDA=44.706
NC_035099.1	37873327	.	C	T	.	.	MAF_INRAE=10.0;MAF_USDA=4.118
NC_035099.1	37873362	.	A	C	.	.	MAF_USDA=8.235
NC_035099.1	37873413	.	C	T	.	.	MAF_INRAE=10.0;MAF_USDA=31.765
NC_035099.1	37873467	.	C	T	.	.	MAF_USDA=6.557
NC_035099.1	37873485	.	A	T	.	.	MAF_USDA=2.459
NC_035099.1	37873524	.	G	A	.	.	MAF_USDA=6.557
NC_035099.1	37873556	.	A	T	.	.	MAF_INRAE=5.063;MAF_USDA=7.059
NC_035099.1	37873621	.	T	G	.	.	MAF_USDA=4.918
NC_035099.1	37873622	.	A	G	.	.	MAF_USDA=4.918
NC_035099.1	37873676	.	C	A	.	.	MAF_USDA=1.639
NC_035099.1	37873697	.	C	T	.	.	MAF_INRAE=24.684;MAF_USDA=2.083
NC_035099.1	37873845	.	G	A	.	.	MAF_INRAE=20.0;MAF_USDA=13.529
NC_035099.1	37873865	.	C	A	.	.	MAF_USDA=8.824
NC_035099.1	37873874	.	G	A	.	.	MAF_INRAE=4.167;MAF_USDA=7.647
NC_035099.1	37873889	.	G	T	.	.	MAF_USDA=5.738
NC_035099.1	37873921	.	T	G	.	.	MAF_INRAE=28.333;MAF_USDA=50.0
NC_035099.1	37873959	.	C	T	.	.	MAF_USDA=6.557
NC_035099.1	37873969	.	C	T	.	.	MAF_USDA=5.738
NC_035099.1	37873977	.	A	G	.	.	MAF_USDA=4.918
NC_035099.1	37873979	.	G	A	.	.	MAF_USDA=7.377
NC_035099.1	37873987	.	C	T	.	.	MAF_USDA=5.738
NC_035099.1	37874045	.	G	A	.	.	MAF_INRAE=10.0;MAF_USDA=10.417
NC_035099.1	37874047	.	C	G	.	.	MAF_USDA=2.459
NC_035099.1	37874057	.	G	A	.	.	MAF_INRAE=10.0;MAF_USDA=22.941
NC_035099.1	37874060	.	G	A	.	.	MAF_USDA=1.639
NC_035099.1	37874177	.	G	A	.	.	MAF_INRAE=4.167;MAF_USDA=4.706
NC_035099.1	37874319	.	G	A	.	.	MAF_USDA=4.098
NC_035099.1	37874387	.	A	C	.	.	MAF_INRAE=35.443;MAF_USDA=34.118
NC_035099.1	37874395	.	T	G	.	.	MAF_INRAE=5.263;MAF_USDA=13.934
NC_035099.1	37874402	.	G	A	.	.	MAF_INRAE=44.304;MAF_USDA=24.118
NC_035099.1	37874423	.	G	T	.	.	MAF_INRAE=10.0;MAF_USDA=4.118
NC_035099.1	37874439	.	T	A	.	.	MAF_INRAE=9.494;MAF_USDA=9.412
NC_035099.1	37874466	.	T	A	.	.	MAF_INRAE=42.105;MAF_USDA=35.294
NC_035099.1	37874498	.	T	A	.	.	MAF_INRAE=42.5;MAF_USDA=6.25
NC_035099.1	37874576	.	G	T	.	.	MAF_USDA=5.882
NC_035099.1	37874691	.	G	T	.	.	MAF_USDA=5.882
NC_035099.1	37874822	.	C	T	.	.	MAF_USDA=2.459
NC_035099.1	37874866	.	T	A	.	.	MAF_USDA=8.824
NC_035099.1	37874870	.	T	A	.	.	MAF_USDA=8.824
NC_035099.1	37874947	.	T	A	.	.	MAF_INRAE=10.0;MAF_USDA=30.588
NC_035099.1	37874971	.	G	A	.	.	MAF_USDA=1.639
NC_035099.1	37875155	.	A	G	.	.	MAF_INRAE=35.443;MAF_USDA=27.647
NC_035099.1	37875326	.	C	A	.	.	MAF_USDA=2.459
NC_035099.1	37875360	.	G	A	.	.	MAF_INRAE=10.0;MAF_USDA=28.824
NC_035099.1	37875366	.	C	T	.	.	MAF_INRAE=10.0;MAF_USDA=28.824
NC_035099.1	37875519	.	C	T	.	.	MAF_USDA=2.459
NC_035099.1	37875535	.	C	G	.	.	MAF_USDA=1.639
NC_035099.1	37875572	.	G	T	.	.	MAF_INRAE=26.582;MAF_USDA=12.941
NC_035099.1	37875599	.	T	C	.	.	MAF_INRAE=27.215;MAF_USDA=12.353
NC_035099.1	37875691	.	G	T	.	.	MAF_INRAE=34.81;MAF_USDA=25.882
NC_035099.1	37875860	.	G	T	.	.	MAF_INRAE=10.526;MAF_USDA=20.0
NC_035099.1	37875884	.	C	A	.	.	MAF_INRAE=10.0;MAF_USDA=4.118
NC_035099.1	37875893	.	C	A	.	.	MAF_INRAE=45.57;MAF_USDA=22.941
NC_035099.1	37875894	.	A	G	.	.	MAF_INRAE=35.0;MAF_USDA=22.353
NC_035099.1	37875947	.	T	A	.	.	MAF_INRAE=46.667;MAF_USDA=4.098
NC_035099.1	37875982	.	G	A	.	.	MAF_INRAE=5.263;MAF_USDA=21.429
NC_035099.1	37876041	.	A	G	.	.	MAF_INRAE=17.722;MAF_USDA=26.471
NC_035099.1	37876058	.	G	A	.	.	MAF_USDA=1.639
NC_035099.1	37876071	.	T	C	.	.	MAF_USDA=1.639
NC_035099.1	37876081	.	G	A	.	.	MAF_USDA=3.279
NC_035099.1	37876162	.	A	T	.	.	MAF_INRAE=18.354;MAF_USDA=40.0
NC_035099.1	37876196	.	T	G	.	.	MAF_INRAE=5.263;MAF_USDA=23.77
NC_035099.1	37876273	.	G	A	.	.	MAF_USDA=6.25
NC_035099.1	37876384	.	T	C	.	.	MAF_INRAE=9.494;MAF_USDA=8.824
NC_035099.1	37876414	.	G	T	.	.	MAF_INRAE=4.167;MAF_USDA=5.294
NC_035099.1	37876449	.	T	C	.	.	MAF_INRAE=5.263;MAF_USDA=33.529
NC_035099.1	37876519	.	A	G	.	.	MAF_INRAE=5.263;MAF_USDA=34.118
NC_035099.1	37876648	.	C	T	.	.	MAF_USDA=8.235
NC_035099.1	37876674	.	C	T	.	.	MAF_USDA=4.918
NC_035099.1	37876718	.	T	C	.	.	MAF_USDA=6.557
NC_035099.1	37876721	.	G	A	.	.	MAF_USDA=6.557
NC_035099.1	37876795	.	T	C	.	.	MAF_INRAE=27.215;MAF_USDA=12.941
NC_035099.1	37876821	.	C	T	.	.	MAF_USDA=5.294
NC_035099.1	37876825	.	C	T	.	.	MAF_USDA=1.639
NC_035099.1	37876830	.	C	T	.	.	MAF_INRAE=9.167;MAF_USDA=4.118
NC_035099.1	37876900	.	C	A	.	.	MAF_INRAE=45.57;MAF_USDA=12.353
NC_035099.1	37876910	.	G	A	.	.	MAF_INRAE=5.263;MAF_USDA=30.0
NC_035099.1	37876913	.	G	C	.	.	MAF_USDA=32.353
NC_035099.1	37876961	.	G	T	.	.	MAF_USDA=6.25
NC_035099.1	37877086	.	A	T	.	.	MAF_USDA=2.459
NC_035099.1	37877167	.	A	C	.	.	MAF_INRAE=4.167;MAF_USDA=5.294
NC_035099.1	37877184	.	C	T	.	.	MAF_USDA=4.918
NC_035099.1	37877190	.	C	T	.	.	MAF_INRAE=5.263;MAF_USDA=32.941
NC_035099.1	37877193	.	C	T	.	.	MAF_INRAE=18.987;MAF_USDA=17.647
NC_035099.1	37877216	.	G	A	.	.	MAF_USDA=30.0
NC_035099.1	37877402	.	G	A	.	.	MAF_USDA=30.588
NC_035099.1	37877412	.	A	T	.	.	MAF_USDA=1.639
NC_035099.1	37877413	.	T	A	.	.	MAF_USDA=1.639
NC_035099.1	37877478	.	G	T	.	.	MAF_USDA=28.824
NC_035099.1	37877497	.	C	A	.	.	MAF_INRAE=20.833;MAF_USDA=17.059
NC_035099.1	37877504	.	T	A	.	.	MAF_USDA=3.279
NC_035099.1	37877629	.	A	T	.	.	MAF_INRAE=4.43;MAF_USDA=12.941
NC_035099.1	37877637	.	G	A	.	.	MAF_INRAE=39.873;MAF_USDA=36.471
NC_035099.1	37877644	.	G	A	.	.	MAF_INRAE=4.167;MAF_USDA=5.294
NC_035099.1	37877713	.	A	G	.	.	MAF_USDA=29.412
NC_035099.1	37877800	.	C	T	.	.	MAF_INRAE=10.0;MAF_USDA=10.588
NC_035099.1	37877824	.	C	T	.	.	MAF_USDA=31.176
NC_035099.1	37877939	.	G	A	.	.	MAF_USDA=4.167
NC_035099.1	37877972	.	A	C	.	.	MAF_USDA=33.333
NC_035099.1	37878011	.	C	G	.	.	MAF_USDA=11.905
NC_035099.1	37878062	.	C	G	.	.	MAF_INRAE=44.304;MAF_USDA=20.238
NC_035099.1	37878068	.	C	T	.	.	MAF_INRAE=27.215;MAF_USDA=17.47
NC_035099.1	37878207	.	C	A	.	.	MAF_INRAE=10.0;MAF_USDA=8.929
NC_035099.1	37878271	.	A	T	.	.	MAF_INRAE=44.937;MAF_USDA=21.429
NC_035099.1	37878332	.	A	C	.	.	MAF_INRAE=42.5;MAF_USDA=16.667
NC_035099.1	37878337	.	G	T	.	.	MAF_INRAE=5.263;MAF_USDA=29.167
NC_035099.1	37878342	.	G	C	.	.	MAF_USDA=1.639
NC_035099.1	37878398	.	A	G	.	.	MAF_INRAE=42.5;MAF_USDA=16.667
NC_035099.1	37878452	.	T	G	.	.	MAF_USDA=2.459
NC_035099.1	37878490	.	C	T	.	.	MAF_USDA=8.333
NC_035099.1	37878561	.	T	A	.	.	MAF_USDA=13.636
NC_035099.1	37878746	.	G	T	.	.	MAF_USDA=31.25
NC_035099.1	37878780	.	A	G	.	.	MAF_INRAE=9.167;MAF_USDA=10.417
NC_035099.1	37878789	.	A	G	.	.	MAF_INRAE=31.646;MAF_USDA=37.5
NC_035099.1	37878844	.	G	T	.	.	MAF_USDA=1.639
NC_035099.1	37878963	.	C	T	.	.	MAF_INRAE=4.167
NC_035099.1	37879036	.	T	A	.	.	MAF_USDA=2.5
NC_035099.1	37879120	.	T	A	.	.	MAF_INRAE=5.263;MAF_USDA=12.353
NC_035099.1	37879121	.	C	T	.	.	MAF_USDA=1.639
NC_035099.1	37879134	.	G	T	.	.	MAF_INRAE=5.263;MAF_USDA=3.279
NC_035099.1	37879185	.	A	G	.	.	MAF_INRAE=9.167;MAF_USDA=7.647
NC_035099.1	37879241	.	A	C	.	.	MAF_USDA=14.583
NC_035099.1	37879247	.	C	A	.	.	MAF_INRAE=4.167
NC_035099.1	37879342	.	G	C	.	.	MAF_INRAE=36.842;MAF_USDA=14.583
NC_035099.1	37879373	.	T	A	.	.	MAF_USDA=10.417
NC_035099.1	37879396	.	G	A	.	.	MAF_INRAE=36.842;MAF_USDA=16.667
NC_035099.1	37879509	.	A	C	.	.	MAF_USDA=16.667
NC_035099.1	37879675	.	A	C	.	.	MAF_INRAE=5.263;MAF_USDA=16.071
NC_035099.1	37879733	.	A	T	.	.	MAF_USDA=3.279
NC_035099.1	37879821	.	G	C	.	.	MAF_INRAE=32.278;MAF_USDA=23.529
NC_035099.1	37879841	.	A	G	.	.	MAF_INRAE=32.278;MAF_USDA=23.529
NC_035099.1	37879975	.	A	C	.	.	MAF_USDA=4.167
NC_035099.1	37880001	.	G	T	.	.	MAF_INRAE=43.671;MAF_USDA=50.0
NC_035099.1	37880012	.	T	C	.	.	MAF_INRAE=5.263;MAF_USDA=35.294
NC_035099.1	37880031	.	A	C	.	.	MAF_USDA=4.918
NC_035099.1	37880039	.	A	C	.	.	MAF_INRAE=4.43;MAF_USDA=12.353
NC_035099.1	37880056	.	G	A	.	.	MAF_INRAE=5.263;MAF_USDA=3.529
NC_035099.1	37880112	.	C	T	.	.	MAF_USDA=4.918
NC_035099.1	37880189	.	C	T	.	.	MAF_USDA=4.918
NC_035099.1	37880197	.	G	T	.	.	MAF_INRAE=3.333
NC_035099.1	37880198	.	T	G	.	.	MAF_INRAE=3.333
NC_035099.1	37880427	.	G	A	.	.	MAF_USDA=4.167
NC_035099.1	37880532	.	G	T	.	.	MAF_INRAE=31.646;MAF_USDA=24.118
NC_035099.1	37880534	.	G	A	.	.	MAF_USDA=1.639
NC_035099.1	37880604	.	A	G	.	.	MAF_USDA=38.824
NC_035099.1	37880613	.	G	A	.	.	MAF_INRAE=5.263;MAF_USDA=4.098
NC_035099.1	37880644	.	G	A	.	.	MAF_USDA=4.098
NC_035099.1	37880658	.	G	T	.	.	MAF_USDA=4.918
NC_035099.1	37880671	.	G	C	.	.	MAF_USDA=1.639
NC_035099.1	37880778	.	C	T	.	.	MAF_INRAE=27.215;MAF_USDA=5.738
NC_035099.1	37880870	.	G	T	.	.	MAF_INRAE=10.526;MAF_USDA=4.098
NC_035099.1	37880905	.	A	G	.	.	MAF_USDA=5.294
NC_035099.1	37880939	.	G	C	.	.	MAF_USDA=1.639
NC_035099.1	37880965	.	C	G	.	.	MAF_USDA=22.917
NC_035099.1	37880978	.	G	C	.	.	MAF_USDA=8.197
NC_035099.1	37881036	.	T	A	.	.	MAF_USDA=20.833
NC_035099.1	37881108	.	T	C	.	.	MAF_USDA=4.098
NC_035099.1	37881109	.	C	A	.	.	MAF_USDA=4.098
NC_035099.1	37881169	.	C	A	.	.	MAF_USDA=8.333
NC_035099.1	37881177	.	T	C	.	.	MAF_INRAE=4.167;MAF_USDA=4.706
NC_035099.1	37881264	.	C	T	.	.	MAF_INRAE=32.278;MAF_USDA=21.176
NC_035099.1	37881365	.	C	T	.	.	MAF_USDA=1.639
NC_035099.1	37881366	.	A	T	.	.	MAF_USDA=1.639
NC_035099.1	37881376	.	C	T	.	.	MAF_USDA=4.918
NC_035099.1	37881396	.	C	T	.	.	MAF_USDA=28.235
NC_035099.1	37881464	.	A	T	.	.	MAF_USDA=11.475
NC_035099.1	37881494	.	T	A	.	.	MAF_USDA=2.459
NC_035099.1	37881504	.	T	G	.	.	MAF_USDA=11.475
NC_035099.1	37881598	.	C	A	.	.	MAF_INRAE=10.0;MAF_USDA=4.118
NC_035099.1	37881612	.	C	T	.	.	MAF_INRAE=10.0;MAF_USDA=4.118
NC_035099.1	37881695	.	C	A	.	.	MAF_INRAE=10.0;MAF_USDA=4.118
NC_035099.1	37881706	.	G	C	.	.	MAF_INRAE=9.494;MAF_USDA=6.471
NC_035099.1	37881852	.	G	T	.	.	MAF_INRAE=5.063;MAF_USDA=4.918
NC_035099.1	37881858	.	G	C	.	.	MAF_USDA=8.333
NC_035099.1	37881906	.	A	G	.	.	MAF_INRAE=39.873
NC_035099.1	37881913	.	G	T	.	.	MAF_INRAE=39.873;MAF_USDA=36.905
NC_035099.1	37882025	.	C	T	.	.	MAF_INRAE=27.215;MAF_USDA=12.941
NC_035099.1	37882119	.	C	T	.	.	MAF_USDA=26.471
NC_035099.1	37882143	.	G	T	.	.	MAF_USDA=4.098
NC_035099.1	37882159	.	T	C	.	.	MAF_INRAE=5.263
NC_035099.1	37882163	.	G	T	.	.	MAF_INRAE=5.263;MAF_USDA=4.098
NC_035099.1	37882216	.	C	T	.	.	MAF_INRAE=27.215;MAF_USDA=12.353
NC_035099.1	37882222	.	A	C	.	.	MAF_INRAE=5.063;MAF_USDA=4.098
NC_035099.1	37882225	.	G	A	.	.	MAF_INRAE=3.333;MAF_USDA=4.918
NC_035099.1	37882238	.	A	G	.	.	MAF_USDA=4.098
NC_035099.1	37882285	.	C	T	.	.	MAF_USDA=25.294
NC_035099.1	37882369	.	G	T	.	.	MAF_USDA=3.279
NC_035099.1	37882371	.	G	T	.	.	MAF_USDA=16.667
NC_035099.1	37882383	.	A	G	.	.	MAF_USDA=5.882
NC_035099.1	37882451	.	A	C	.	.	MAF_INRAE=39.873;MAF_USDA=32.941
NC_035099.1	37882467	.	T	C	.	.	MAF_USDA=27.059
NC_035099.1	37882496	.	T	C	.	.	MAF_INRAE=36.842
NC_035099.1	37882529	.	C	T	.	.	MAF_INRAE=10.526
NC_035099.1	37882607	.	G	A	.	.	MAF_USDA=22.917
NC_035099.1	37882651	.	C	T	.	.	MAF_USDA=4.098
NC_035099.1	37882685	.	G	A	.	.	MAF_USDA=4.098
NC_035099.1	37882805	.	C	G	.	.	MAF_USDA=6.25
NC_035099.1	37882806	.	T	C	.	.	MAF_USDA=8.235
NC_035099.1	37882984	.	G	T	.	.	MAF_USDA=16.667
NC_035099.1	37882989	.	G	T	.	.	MAF_INRAE=10.0;MAF_USDA=10.417
NC_035099.1	37883597	.	G	C	.	.	MAF_USDA=1.639
NC_035099.1	37883624	.	T	C	.	.	MAF_USDA=4.098
NC_035099.1	37883669	.	C	T	.	.	MAF_INRAE=8.861;MAF_USDA=37.059
NC_035099.1	37883793	.	C	T	.	.	MAF_INRAE=21.519;MAF_USDA=32.941
NC_035099.1	37883828	.	T	C	.	.	MAF_INRAE=10.0;MAF_USDA=11.176
NC_035099.1	37883859	.	C	T	.	.	MAF_USDA=10.0
NC_035099.1	37884003	.	T	A	.	.	MAF_INRAE=4.43;MAF_USDA=12.353
NC_035099.1	37884010	.	G	A	.	.	MAF_USDA=5.882
NC_035099.1	37884023	.	G	C	.	.	MAF_INRAE=25.316;MAF_USDA=2.083
NC_035099.1	37884054	.	A	T	.	.	MAF_USDA=17.213
NC_035099.1	37884112	.	A	C	.	.	MAF_INRAE=34.177;MAF_USDA=37.647
NC_035099.1	37884156	.	T	G	.	.	MAF_USDA=3.279
NC_035099.1	37884191	.	C	T	.	.	MAF_USDA=6.25
NC_035099.1	37884204	.	C	T	.	.	MAF_INRAE=12.025;MAF_USDA=30.0
NC_035099.1	37884251	.	G	C	.	.	MAF_INRAE=10.0;MAF_USDA=42.941
NC_035099.1	37884277	.	T	C	.	.	MAF_INRAE=5.0
NC_035099.1	37884297	.	C	T	.	.	MAF_USDA=11.475
NC_035099.1	37884299	.	G	A	.	.	MAF_INRAE=4.43;MAF_USDA=11.765
NC_035099.1	37884439	.	G	T	.	.	MAF_USDA=27.976
NC_035099.1	37884523	.	C	T	.	.	MAF_INRAE=12.025;MAF_USDA=27.059
NC_035099.1	37884578	.	G	T	.	.	MAF_INRAE=36.842;MAF_USDA=18.824
NC_035099.1	37884579	.	C	T	.	.	MAF_INRAE=42.5;MAF_USDA=18.235
NC_035099.1	37884711	.	T	G	.	.	MAF_INRAE=3.333
NC_035099.1	37884762	.	G	T	.	.	MAF_USDA=22.5
NC_035099.1	37884763	.	T	G	.	.	MAF_USDA=22.5
NC_035099.1	37884787	.	G	A	.	.	MAF_USDA=2.5
NC_035099.1	37884959	.	G	T	.	.	MAF_INRAE=12.025;MAF_USDA=45.882
NC_035099.1	37885010	.	C	T	.	.	MAF_INRAE=44.937;MAF_USDA=22.353
NC_035099.1	37885027	.	T	C	.	.	MAF_INRAE=10.0;MAF_USDA=4.118
NC_035099.1	37885057	.	T	A	.	.	MAF_USDA=37.5
NC_035099.1	37885086	.	T	G	.	.	MAF_INRAE=7.595;MAF_USDA=18.824
NC_035099.1	37885121	.	C	T	.	.	MAF_USDA=8.333
NC_035099.1	37885182	.	A	C	.	.	MAF_INRAE=10.0;MAF_USDA=7.059
NC_035099.1	37885268	.	G	T	.	.	MAF_USDA=3.279
NC_035099.1	37885397	.	A	G	.	.	MAF_USDA=4.098
NC_035099.1	37885494	.	G	A	.	.	MAF_USDA=8.333
NC_035099.1	37885560	.	A	G	.	.	MAF_USDA=3.333
NC_035099.1	37885588	.	G	A	.	.	MAF_USDA=4.918
NC_035099.1	37885611	.	C	T	.	.	MAF_INRAE=5.263;MAF_USDA=9.836
NC_035099.1	37885613	.	A	G	.	.	MAF_INRAE=44.304;MAF_USDA=22.353
NC_035099.1	37885747	.	G	C	.	.	MAF_USDA=4.098
NC_035099.1	37885871	.	C	T	.	.	MAF_INRAE=7.595;MAF_USDA=19.412
NC_035099.1	37885896	.	G	A	.	.	MAF_INRAE=13.333;MAF_USDA=30.588
NC_035099.1	37885897	.	C	A	.	.	MAF_INRAE=13.333;MAF_USDA=30.588
NC_035099.1	37885978	.	A	G	.	.	MAF_USDA=1.639
NC_035099.1	37886011	.	G	C	.	.	MAF_INRAE=32.911;MAF_USDA=29.412
NC_035099.1	37886034	.	T	C	.	.	MAF_INRAE=32.911;MAF_USDA=28.824
NC_035099.1	37886049	.	C	T	.	.	MAF_INRAE=5.263;MAF_USDA=19.412
NC_035099.1	37886146	.	T	G	.	.	MAF_USDA=2.459
NC_035099.1	37886221	.	C	T	.	.	MAF_USDA=3.279
NC_035099.1	37886239	.	A	C	.	.	MAF_USDA=4.918
NC_035099.1	37886245	.	G	T	.	.	MAF_USDA=18.852
NC_035099.1	37886286	.	G	T	.	.	MAF_INRAE=3.333;MAF_USDA=23.529
NC_035099.1	37886289	.	T	C	.	.	MAF_INRAE=32.911;MAF_USDA=22.941
NC_035099.1	37886328	.	T	A	.	.	MAF_INRAE=4.167;MAF_USDA=8.333
NC_035099.1	37886347	.	G	T	.	.	MAF_INRAE=5.263;MAF_USDA=4.098
NC_035099.1	37886348	.	A	G	.	.	MAF_INRAE=42.105;MAF_USDA=25.294
NC_035099.1	37886431	.	G	A	.	.	MAF_USDA=4.098
NC_035099.1	37886628	.	C	A	.	.	MAF_INRAE=3.797;MAF_USDA=2.941
NC_035099.1	37886913	.	A	T	.	.	MAF_INRAE=3.333;MAF_USDA=22.941
NC_035099.1	37886995	.	A	C	.	.	MAF_USDA=6.557
NC_035099.1	37887314	.	G	A	.	.	MAF_INRAE=7.595;MAF_USDA=20.238
NC_035099.1	37887343	.	C	G	.	.	MAF_USDA=2.5
NC_035099.1	37887370	.	C	T	.	.	MAF_INRAE=36.709;MAF_USDA=29.412
NC_035099.1	37887375	.	C	T	.	.	MAF_INRAE=3.797;MAF_USDA=31.176
NC_035099.1	37887593	.	C	T	.	.	MAF_INRAE=2.5
NC_035099.1	37887624	.	A	T	.	.	MAF_INRAE=9.167;MAF_USDA=6.471
NC_035099.1	37887719	.	T	G	.	.	MAF_INRAE=32.911;MAF_USDA=19.412
NC_035099.1	37887919	.	A	G	.	.	MAF_USDA=1.639
NC_035099.1	37887920	.	A	G	.	.	MAF_INRAE=5.263;MAF_USDA=9.836
NC_035099.1	37887957	.	C	T	.	.	MAF_USDA=16.667
NC_035099.1	37887968	.	A	C	.	.	MAF_USDA=25.0
NC_035099.1	37887992	.	A	T	.	.	MAF_USDA=25.0
NC_035099.1	37888004	.	T	A	.	.	MAF_USDA=12.5
NC_035099.1	37888676	.	T	G	.	.	MAF_INRAE=2.5;MAF_USDA=25.882
NC_035099.1	37888832	.	T	G	.	.	MAF_INRAE=30.38;MAF_USDA=25.882
NC_035099.1	37888893	.	C	T	.	.	MAF_INRAE=5.263;MAF_USDA=8.333
NC_035099.1	37888937	.	T	C	.	.	MAF_INRAE=3.797;MAF_USDA=47.059
NC_035099.1	37888993	.	A	C	.	.	MAF_INRAE=3.797;MAF_USDA=50.0
NC_035099.1	37888997	.	T	C	.	.	MAF_INRAE=5.263;MAF_USDA=10.656
NC_035099.1	37889046	.	C	G	.	.	MAF_INRAE=3.797;MAF_USDA=49.412
NC_035099.1	37889068	.	C	G	.	.	MAF_USDA=13.529
NC_035099.1	37889084	.	A	T	.	.	MAF_USDA=13.529
NC_035099.1	37889092	.	C	T	.	.	MAF_INRAE=10.0;MAF_USDA=8.235
NC_035099.1	37889116	.	C	A	.	.	MAF_USDA=3.279
NC_035099.1	37889260	.	C	A	.	.	MAF_USDA=2.459
NC_035099.1	37889270	.	G	T	.	.	MAF_USDA=4.918
NC_035099.1	37889271	.	G	A	.	.	MAF_USDA=1.639
NC_035099.1	37889317	.	C	T	.	.	MAF_USDA=7.059
NC_035099.1	37889324	.	C	T	.	.	MAF_INRAE=3.333;MAF_USDA=21.311
NC_035099.1	37889335	.	G	A	.	.	MAF_USDA=4.098
NC_035099.1	37889339	.	C	T	.	.	MAF_USDA=1.639
NC_035099.1	37889343	.	C	T	.	.	MAF_USDA=1.639
NC_035099.1	37889351	.	G	A	.	.	MAF_USDA=2.459
NC_035099.1	37889356	.	C	T	.	.	MAF_INRAE=31.013;MAF_USDA=25.294
NC_035099.1	37889364	.	A	T	.	.	MAF_INRAE=3.333;MAF_USDA=24.118
NC_035099.1	37889386	.	G	T	.	.	MAF_INRAE=32.911;MAF_USDA=21.765
NC_035099.1	37889405	.	T	G	.	.	MAF_INRAE=48.333
NC_035099.1	37889581	.	A	G	.	.	MAF_USDA=5.738
NC_035099.1	37889584	.	G	A	.	.	MAF_INRAE=4.167;MAF_USDA=5.294
NC_035099.1	37889614	.	C	T	.	.	MAF_USDA=8.333
NC_035099.1	37889627	.	A	T	.	.	MAF_INRAE=45.833;MAF_USDA=4.918
NC_035099.1	37889632	.	T	G	.	.	MAF_USDA=15.294
NC_035099.1	37889647	.	C	T	.	.	MAF_INRAE=44.304;MAF_USDA=19.412
NC_035099.1	37889713	.	A	C	.	.	MAF_INRAE=3.333;MAF_USDA=38.235
NC_035099.1	37889747	.	A	G	.	.	MAF_USDA=3.279
NC_035099.1	37889813	.	T	A	.	.	MAF_INRAE=3.333;MAF_USDA=41.176
NC_035099.1	37889818	.	T	G	.	.	MAF_USDA=17.647
NC_035099.1	37889831	.	T	G	.	.	MAF_INRAE=3.333;MAF_USDA=44.118
NC_035099.1	37890020	.	G	A	.	.	MAF_INRAE=48.333;MAF_USDA=2.459
NC_035099.1	37890022	.	G	T	.	.	MAF_INRAE=48.333;MAF_USDA=2.459
NC_035099.1	37890056	.	C	A	.	.	MAF_USDA=1.639
NC_035099.1	37890097	.	C	G	.	.	MAF_INRAE=3.333;MAF_USDA=22.941
NC_035099.1	37890114	.	C	T	.	.	MAF_USDA=4.706
NC_035099.1	37890149	.	G	T	.	.	MAF_INRAE=3.333;MAF_USDA=22.353
NC_035099.1	37890175	.	C	T	.	.	MAF_INRAE=3.333;MAF_USDA=21.765
NC_035099.1	37890242	.	A	G	.	.	MAF_USDA=1.639
NC_035099.1	37890279	.	A	G	.	.	MAF_INRAE=3.333;MAF_USDA=23.529
NC_035099.1	37890283	.	C	G	.	.	MAF_INRAE=32.911;MAF_USDA=20.0
NC_035099.1	37890346	.	C	T	.	.	MAF_USDA=2.459
NC_035099.1	37890366	.	C	T	.	.	MAF_INRAE=3.797;MAF_USDA=22.941
NC_035099.1	37890371	.	C	G	.	.	MAF_USDA=6.25
NC_035099.1	37890522	.	T	C	.	.	MAF_USDA=13.115
NC_035099.1	37890545	.	G	A	.	.	MAF_USDA=3.279
NC_035099.1	37890633	.	A	T	.	.	MAF_INRAE=41.139;MAF_USDA=38.235
NC_035099.1	37890657	.	G	T	.	.	MAF_USDA=3.279
NC_035099.1	37890723	.	A	C	.	.	MAF_INRAE=47.5;MAF_USDA=7.059
NC_035099.1	37890725	.	T	G	.	.	MAF_USDA=1.639
NC_035099.1	37890726	.	G	T	.	.	MAF_INRAE=47.5;MAF_USDA=7.059
NC_035099.1	37890727	.	A	T	.	.	MAF_INRAE=47.5;MAF_USDA=7.059
NC_035099.1	37890797	.	C	A	.	.	MAF_USDA=4.098
NC_035099.1	37890951	.	G	A	.	.	MAF_USDA=7.647
NC_035099.1	37891013	.	G	A	.	.	MAF_INRAE=15.823;MAF_USDA=12.353
NC_035099.1	37891030	.	G	C	.	.	MAF_INRAE=10.0;MAF_USDA=10.417
NC_035099.1	37891055	.	C	T	.	.	MAF_USDA=3.279
NC_035099.1	37891098	.	T	A	.	.	MAF_INRAE=3.333;MAF_USDA=17.059
NC_035099.1	37891106	.	T	G	.	.	MAF_INRAE=3.333;MAF_USDA=21.765
NC_035099.1	37891113	.	T	C	.	.	MAF_INRAE=3.333;MAF_USDA=17.059
NC_035099.1	37891199	.	T	G	.	.	MAF_INRAE=15.823;MAF_USDA=12.353
NC_035099.1	37891223	.	C	T	.	.	MAF_INRAE=31.013;MAF_USDA=20.588
NC_035099.1	37891244	.	A	C	.	.	MAF_INRAE=5.263;MAF_USDA=18.852
NC_035099.1	37891342	.	T	G	.	.	MAF_INRAE=49.167;MAF_USDA=7.059
NC_035099.1	37891365	.	G	A	.	.	MAF_USDA=8.824
NC_035099.1	37891372	.	G	T	.	.	MAF_USDA=2.459
NC_035099.1	37891383	.	A	C	.	.	MAF_INRAE=42.405;MAF_USDA=35.294
NC_035099.1	37891393	.	A	T	.	.	MAF_INRAE=10.0;MAF_USDA=8.235
NC_035099.1	37891561	.	C	A	.	.	MAF_INRAE=5.0
NC_035099.1	37891599	.	C	A	.	.	MAF_INRAE=3.333;MAF_USDA=35.882
NC_035099.1	37891631	.	G	A	.	.	MAF_INRAE=40.506;MAF_USDA=34.118
NC_035099.1	37891634	.	G	A	.	.	MAF_INRAE=35.0;MAF_USDA=34.118
NC_035099.1	37891640	.	G	A	.	.	MAF_USDA=5.738
NC_035099.1	37891656	.	C	T	.	.	MAF_INRAE=3.333;MAF_USDA=19.412
NC_035099.1	37891695	.	G	C	.	.	MAF_USDA=2.459
NC_035099.1	37891730	.	G	T	.	.	MAF_INRAE=31.667;MAF_USDA=48.81
NC_035099.1	37891734	.	G	A	.	.	MAF_INRAE=31.667;MAF_USDA=50.0
NC_035099.1	37891735	.	T	C	.	.	MAF_INRAE=31.667;MAF_USDA=49.412
NC_035099.1	37891744	.	C	T	.	.	MAF_INRAE=37.342;MAF_USDA=49.405
NC_035099.1	37891753	.	A	G	.	.	MAF_INRAE=36.709;MAF_USDA=49.412
NC_035099.1	37891819	.	T	G	.	.	MAF_USDA=29.167
NC_035099.1	37891861	.	A	G	.	.	MAF_INRAE=3.333;MAF_USDA=18.824
NC_035099.1	37891870	.	C	A	.	.	MAF_INRAE=30.833;MAF_USDA=27.059
NC_035099.1	37891879	.	G	A	.	.	MAF_INRAE=30.833;MAF_USDA=27.059
NC_035099.1	37891884	.	G	A	.	.	MAF_INRAE=30.833;MAF_USDA=30.588
NC_035099.1	37891888	.	G	T	.	.	MAF_INRAE=20.833;MAF_USDA=19.412
NC_035099.1	37891892	.	T	A	.	.	MAF_INRAE=3.333;MAF_USDA=18.235
NC_035099.1	37891893	.	G	A	.	.	MAF_INRAE=10.0;MAF_USDA=9.412
NC_035099.1	37891945	.	A	G	.	.	MAF_INRAE=3.333;MAF_USDA=41.765
NC_035099.1	37891954	.	T	A	.	.	MAF_INRAE=3.333;MAF_USDA=41.765
NC_035099.1	37891971	.	C	T	.	.	MAF_INRAE=35.833;MAF_USDA=47.059
NC_035099.1	37891978	.	G	T	.	.	MAF_INRAE=3.333;MAF_USDA=19.412
NC_035099.1	37891999	.	G	A	.	.	MAF_INRAE=39.873;MAF_USDA=42.941
NC_035099.1	37892002	.	C	A	.	.	MAF_INRAE=33.333;MAF_USDA=41.176
NC_035099.1	37892003	.	A	G	.	.	MAF_INRAE=33.333;MAF_USDA=41.765
NC_035099.1	37892028	.	A	T	.	.	MAF_USDA=1.639
NC_035099.1	37892044	.	A	G	.	.	MAF_USDA=5.738
NC_035099.1	37892202	.	G	T	.	.	MAF_INRAE=48.333;MAF_USDA=7.059
NC_035099.1	37892208	.	A	T	.	.	MAF_INRAE=32.911;MAF_USDA=24.706
NC_035099.1	37892233	.	A	G	.	.	MAF_INRAE=3.333;MAF_USDA=18.824
NC_035099.1	37892274	.	G	T	.	.	MAF_INRAE=43.038;MAF_USDA=25.882
NC_035099.1	37892297	.	T	A	.	.	MAF_USDA=3.279
NC_035099.1	37892312	.	G	A	.	.	MAF_USDA=4.098
NC_035099.1	37892317	.	G	A	.	.	MAF_INRAE=32.911;MAF_USDA=24.706
NC_035099.1	37892377	.	G	T	.	.	MAF_INRAE=10.0;MAF_USDA=6.471
NC_035099.1	37892384	.	A	C	.	.	MAF_INRAE=40.506;MAF_USDA=32.941
NC_035099.1	37892428	.	C	T	.	.	MAF_INRAE=32.911;MAF_USDA=21.429
NC_035099.1	37892436	.	G	A	.	.	MAF_INRAE=3.333;MAF_USDA=17.857
NC_035099.1	37892470	.	A	G	.	.	MAF_INRAE=40.506;MAF_USDA=36.471
NC_035099.1	37892483	.	T	C	.	.	MAF_USDA=15.909
NC_035099.1	37892490	.	T	C	.	.	MAF_USDA=35.417
NC_035099.1	37892492	.	G	T	.	.	MAF_INRAE=25.0;MAF_USDA=37.5
NC_035099.1	37892507	.	G	A	.	.	MAF_USDA=3.279
NC_035099.1	37892525	.	C	A	.	.	MAF_USDA=5.738
NC_035099.1	37892549	.	C	T	.	.	MAF_INRAE=22.5
NC_035099.1	37892567	.	A	C	.	.	MAF_INRAE=34.167
NC_035099.1	37892572	.	G	T	.	.	MAF_INRAE=5.0
NC_035099.1	37892687	.	T	G	.	.	MAF_INRAE=18.333
NC_035099.1	37892700	.	T	C	.	.	MAF_INRAE=40.0
NC_035099.1	37892738	.	T	A	.	.	MAF_INRAE=21.667
NC_035099.1	37892751	.	C	T	.	.	MAF_INRAE=5.0
NC_035099.1	37892793	.	C	A	.	.	MAF_INRAE=10.526
NC_035099.1	37892813	.	C	T	.	.	MAF_INRAE=3.333;MAF_USDA=10.656
NC_035099.1	37892880	.	G	T	.	.	MAF_USDA=2.459
NC_035099.1	37892895	.	C	T	.	.	MAF_INRAE=23.333
NC_035099.1	37892910	.	T	C	.	.	MAF_INRAE=9.167;MAF_USDA=18.033
NC_035099.1	37893010	.	T	C	.	.	MAF_INRAE=43.038;MAF_USDA=49.18
NC_035099.1	37893018	.	A	C	.	.	MAF_INRAE=43.038;MAF_USDA=47.541
NC_035099.1	37893053	.	G	A	.	.	MAF_USDA=4.098
NC_035099.1	37893087	.	C	A	.	.	MAF_INRAE=17.089;MAF_USDA=25.41
NC_035099.1	37893088	.	A	T	.	.	MAF_INRAE=6.667;MAF_USDA=5.738
NC_035099.1	37893089	.	T	A	.	.	MAF_USDA=2.459
NC_035099.1	37893090	.	T	G	.	.	MAF_INRAE=4.167;MAF_USDA=10.656
NC_035099.1	37893140	.	C	T	.	.	MAF_INRAE=3.333;MAF_USDA=10.0
NC_035099.1	37893184	.	C	T	.	.	MAF_INRAE=50.0;MAF_USDA=6.557
NC_035099.1	37893201	.	A	G	.	.	MAF_INRAE=5.0
NC_035099.1	37893209	.	G	T	.	.	MAF_USDA=1.639
NC_035099.1	37893211	.	A	T	.	.	MAF_INRAE=15.833
NC_035099.1	37893237	.	C	T	.	.	MAF_INRAE=22.5
NC_035099.1	37893325	.	C	T	.	.	MAF_USDA=2.459
NC_035099.1	37893337	.	C	A	.	.	MAF_INRAE=40.0
NC_035099.1	37893352	.	C	G	.	.	MAF_INRAE=40.0
NC_035099.1	37893390	.	T	A	.	.	MAF_INRAE=7.5;MAF_USDA=5.738
NC_035099.1	37893398	.	C	T	.	.	MAF_USDA=4.918
NC_035099.1	37893412	.	A	G	.	.	MAF_INRAE=21.667
NC_035099.1	37893427	.	G	T	.	.	MAF_INRAE=12.025;MAF_USDA=9.016
NC_035099.1	37893492	.	A	G	.	.	MAF_USDA=9.016
NC_035099.1	37893495	.	G	T	.	.	MAF_USDA=6.557
NC_035099.1	37893499	.	G	A	.	.	MAF_USDA=2.459
NC_035099.1	37893577	.	G	T	.	.	MAF_INRAE=1.667
NC_035099.1	37893578	.	G	C	.	.	MAF_INRAE=6.667
NC_035099.1	37893579	.	G	A	.	.	MAF_USDA=16.393
NC_035099.1	37893609	.	C	A	.	.	MAF_USDA=11.667
NC_035099.1	37894498	.	T	A	.	.	MAF_INRAE=10.526;MAF_USDA=2.459
NC_035099.1	37894518	.	T	C	.	.	MAF_USDA=2.459
NC_035099.1	37894533	.	C	G	.	.	MAF_USDA=2.459
NC_035099.1	37894573	.	C	T	.	.	MAF_USDA=4.098
NC_035099.1	37894627	.	A	T	.	.	MAF_USDA=33.735
NC_035099.1	37894634	.	C	A	.	.	MAF_USDA=7.5
NC_035099.1	37894635	.	A	G	.	.	MAF_USDA=3.333
NC_035099.1	37894636	.	T	A	.	.	MAF_USDA=5.0
NC_035099.1	37894638	.	A	G	.	.	MAF_USDA=11.667
NC_035099.1	37894648	.	C	T	.	.	MAF_USDA=6.024
NC_035099.1	37894654	.	G	T	.	.	MAF_USDA=35.542
NC_035099.1	37894657	.	A	T	.	.	MAF_USDA=24.699
NC_035099.1	37894666	.	A	T	.	.	MAF_USDA=10.0
NC_035099.1	37894678	.	A	T	.	.	MAF_USDA=32.53
NC_035099.1	37894704	.	T	C	.	.	MAF_USDA=31.928
NC_035099.1	37894713	.	T	G	.	.	MAF_USDA=13.253
NC_035099.1	37894799	.	T	G	.	.	MAF_USDA=3.333
NC_035099.1	37894831	.	C	A	.	.	MAF_USDA=3.333
NC_035099.1	37894875	.	A	T	.	.	MAF_USDA=5.833
NC_035099.1	37895117	.	T	G	.	.	MAF_INRAE=27.848;MAF_USDA=30.588
NC_035099.1	37895154	.	C	T	.	.	MAF_USDA=4.098
NC_035099.1	37895158	.	C	T	.	.	MAF_INRAE=13.291;MAF_USDA=25.882
NC_035099.1	37895229	.	A	C	.	.	MAF_INRAE=13.291;MAF_USDA=25.882
NC_035099.1	37895256	.	C	A	.	.	MAF_INRAE=13.291;MAF_USDA=26.471
NC_035099.1	37895290	.	C	T	.	.	MAF_USDA=3.279
NC_035099.1	37895370	.	C	T	.	.	MAF_INRAE=12.025;MAF_USDA=10.588
NC_035099.1	37895399	.	C	T	.	.	MAF_USDA=3.279
NC_035099.1	37895467	.	G	A	.	.	MAF_USDA=2.459
NC_035099.1	37895519	.	G	A	.	.	MAF_INRAE=27.215;MAF_USDA=30.0
NC_035099.1	37895536	.	G	A	.	.	MAF_USDA=4.098
NC_035099.1	37895671	.	T	A	.	.	MAF_INRAE=18.333;MAF_USDA=22.941
NC_035099.1	37895794	.	G	C	.	.	MAF_USDA=4.918
NC_035099.1	37895823	.	C	T	.	.	MAF_INRAE=47.5;MAF_USDA=10.0
NC_035099.1	37895899	.	C	T	.	.	MAF_USDA=3.279
NC_035099.1	37895926	.	G	A	.	.	MAF_INRAE=5.0
NC_035099.1	37896225	.	C	T	.	.	MAF_USDA=4.918
NC_035099.1	37896240	.	C	G	.	.	MAF_USDA=3.279
NC_035099.1	37896255	.	G	A	.	.	MAF_USDA=9.412
NC_035099.1	37896273	.	T	G	.	.	MAF_USDA=9.412
NC_035099.1	37896409	.	T	C	.	.	MAF_USDA=3.279
NC_035099.1	37896448	.	C	T	.	.	MAF_INRAE=7.595;MAF_USDA=18.235
NC_035099.1	37896504	.	C	A	.	.	MAF_USDA=4.098
NC_035099.1	37896514	.	T	G	.	.	MAF_INRAE=18.354
NC_035099.1	37896858	.	G	T	.	.	MAF_USDA=4.918
NC_035099.1	37896859	.	A	G	.	.	MAF_INRAE=12.025;MAF_USDA=24.706
NC_035099.1	37896865	.	A	C	.	.	MAF_USDA=20.492
NC_035099.1	37896919	.	G	T	.	.	MAF_USDA=1.639
NC_035099.1	37896994	.	C	T	.	.	MAF_INRAE=12.025;MAF_USDA=27.059
NC_035099.1	37897040	.	C	T	.	.	MAF_USDA=10.417
NC_035099.1	37897056	.	C	T	.	.	MAF_USDA=4.706
NC_035099.1	37897331	.	A	G	.	.	MAF_USDA=17.213
NC_035099.1	37897659	.	T	A	.	.	MAF_USDA=4.098
NC_035099.1	37897685	.	A	G	.	.	MAF_INRAE=4.167;MAF_USDA=18.235
NC_035099.1	37897727	.	G	A	.	.	MAF_USDA=3.279
NC_035099.1	37897849	.	A	G	.	.	MAF_INRAE=4.43;MAF_USDA=28.235
NC_035099.1	37897941	.	C	T	.	.	MAF_USDA=11.475
NC_035099.1	37897986	.	T	G	.	.	MAF_INRAE=5.263;MAF_USDA=9.016
NC_035099.1	37898023	.	A	C	.	.	MAF_USDA=14.754
NC_035099.1	37898110	.	G	A	.	.	MAF_INRAE=30.38;MAF_USDA=32.941
NC_035099.1	37898174	.	A	C	.	.	MAF_USDA=3.279
NC_035099.1	37898210	.	T	C	.	.	MAF_USDA=2.459
NC_035099.1	37898299	.	C	A	.	.	MAF_USDA=2.459
NC_035099.1	37898303	.	C	T	.	.	MAF_INRAE=4.167;MAF_USDA=5.294
NC_035099.1	37898309	.	C	A	.	.	MAF_USDA=2.459
NC_035099.1	37898327	.	G	T	.	.	MAF_INRAE=5.0
NC_035099.1	37898544	.	T	A	.	.	MAF_USDA=4.918
NC_035099.1	37898626	.	T	C	.	.	MAF_INRAE=10.526;MAF_USDA=8.197
NC_035099.1	37898630	.	G	A	.	.	MAF_INRAE=5.263
NC_035099.1	37898664	.	A	G	.	.	MAF_INRAE=48.101;MAF_USDA=15.294
NC_035099.1	37898721	.	T	C	.	.	MAF_INRAE=9.494;MAF_USDA=28.824
NC_035099.1	37898756	.	A	T	.	.	MAF_USDA=13.69
NC_035099.1	37899083	.	G	A	.	.	MAF_USDA=10.417
NC_035099.1	37899299	.	T	C	.	.	MAF_USDA=21.687
NC_035099.1	37899338	.	C	T	.	.	MAF_INRAE=7.5;MAF_USDA=12.5
NC_035099.1	37899453	.	T	G	.	.	MAF_INRAE=42.105;MAF_USDA=23.81
NC_035099.1	37899529	.	A	G	.	.	MAF_INRAE=10.127;MAF_USDA=24.118
NC_035099.1	37899547	.	T	C	.	.	MAF_INRAE=41.667;MAF_USDA=6.471
NC_035099.1	37899566	.	C	A	.	.	MAF_INRAE=41.667;MAF_USDA=7.059
NC_035099.1	37899597	.	A	G	.	.	MAF_USDA=16.667
NC_035099.1	37899631	.	T	C	.	.	MAF_INRAE=9.494;MAF_USDA=24.706
NC_035099.1	37899633	.	T	G	.	.	MAF_INRAE=4.167;MAF_USDA=24.118
NC_035099.1	37899726	.	G	A	.	.	MAF_USDA=11.475
NC_035099.1	37899850	.	G	C	.	.	MAF_INRAE=5.263
NC_035099.1	37900052	.	A	C	.	.	MAF_USDA=3.279
NC_035099.1	37900062	.	T	C	.	.	MAF_INRAE=42.5;MAF_USDA=5.882
NC_035099.1	37900207	.	T	C	.	.	MAF_USDA=6.557
NC_035099.1	37900249	.	C	T	.	.	MAF_USDA=6.557
NC_035099.1	37900272	.	A	G	.	.	MAF_USDA=4.918
NC_035099.1	37900385	.	A	C	.	.	MAF_USDA=5.294
NC_035099.1	37900479	.	A	G	.	.	MAF_INRAE=46.203;MAF_USDA=34.118
NC_035099.1	37900495	.	T	C	.	.	MAF_INRAE=10.526;MAF_USDA=1.639
NC_035099.1	37900509	.	A	T	.	.	MAF_INRAE=9.494;MAF_USDA=7.059
NC_035099.1	37900555	.	C	A	.	.	MAF_INRAE=3.333;MAF_USDA=1.639
NC_035099.1	37900560	.	G	A	.	.	MAF_INRAE=9.494;MAF_USDA=8.235
NC_035099.1	37900629	.	A	C	.	.	MAF_USDA=4.706
NC_035099.1	37900655	.	C	A	.	.	MAF_USDA=2.459
NC_035099.1	37900885	.	G	C	.	.	MAF_INRAE=7.595;MAF_USDA=27.049
NC_035099.1	37900974	.	G	T	.	.	MAF_INRAE=5.263
NC_035099.1	37901233	.	T	A	.	.	MAF_INRAE=5.263
NC_035099.1	37901234	.	A	T	.	.	MAF_INRAE=8.228
NC_035099.1	37901239	.	T	A	.	.	MAF_INRAE=5.263;MAF_USDA=3.279
NC_035099.1	37901240	.	T	G	.	.	MAF_USDA=8.333
NC_035099.1	37901262	.	C	T	.	.	MAF_USDA=8.235
NC_035099.1	37901295	.	C	T	.	.	MAF_INRAE=15.789;MAF_USDA=19.412
NC_035099.1	37901300	.	G	A	.	.	MAF_USDA=5.294
NC_035099.1	37901320	.	G	T	.	.	MAF_USDA=4.098
NC_035099.1	37901342	.	G	T	.	.	MAF_INRAE=3.797;MAF_USDA=4.918
NC_035099.1	37901397	.	A	T	.	.	MAF_USDA=4.918
NC_035099.1	37901416	.	A	G	.	.	MAF_INRAE=42.5;MAF_USDA=14.706
NC_035099.1	37901461	.	G	T	.	.	MAF_INRAE=9.494;MAF_USDA=49.405
NC_035099.1	37901481	.	A	G	.	.	MAF_USDA=27.381
NC_035099.1	37901482	.	C	T	.	.	MAF_INRAE=27.5;MAF_USDA=15.476
NC_035099.1	37901486	.	G	A	.	.	MAF_INRAE=4.167;MAF_USDA=33.333
NC_035099.1	37901500	.	G	T	.	.	MAF_USDA=3.333
NC_035099.1	37901551	.	T	C	.	.	MAF_INRAE=48.333;MAF_USDA=1.667
NC_035099.1	37901552	.	C	T	.	.	MAF_INRAE=41.667;MAF_USDA=17.262
NC_035099.1	37901611	.	C	T	.	.	MAF_USDA=1.667
NC_035099.1	37901749	.	C	T	.	.	MAF_USDA=5.0
NC_035099.1	37901754	.	T	G	.	.	MAF_INRAE=5.263;MAF_USDA=3.333
NC_035099.1	37901875	.	T	G	.	.	MAF_INRAE=4.167;MAF_USDA=24.405
NC_035099.1	37901958	.	A	C	.	.	MAF_USDA=3.333
NC_035099.1	37902007	.	C	T	.	.	MAF_USDA=6.25
NC_035099.1	37902042	.	G	A	.	.	MAF_INRAE=28.481;MAF_USDA=20.833
NC_035099.1	37902170	.	C	T	.	.	MAF_INRAE=5.263;MAF_USDA=3.571
NC_035099.1	37902429	.	G	C	.	.	MAF_USDA=46.429
NC_035099.1	37902503	.	A	C	.	.	MAF_INRAE=42.105;MAF_USDA=41.667
NC_035099.1	37902532	.	A	C	.	.	MAF_INRAE=42.105;MAF_USDA=41.071
NC_035099.1	37902534	.	G	T	.	.	MAF_USDA=41.071
NC_035099.1	37902537	.	C	T	.	.	MAF_USDA=10.714
NC_035099.1	37902548	.	C	T	.	.	MAF_USDA=12.5
NC_035099.1	37902552	.	C	T	.	.	MAF_INRAE=10.526;MAF_USDA=15.0
NC_035099.1	37902570	.	A	T	.	.	MAF_USDA=8.333
NC_035099.1	37902643	.	C	T	.	.	MAF_INRAE=3.333
NC_035099.1	37902738	.	G	A	.	.	MAF_INRAE=42.405;MAF_USDA=38.824
NC_035099.1	37903160	.	C	G	.	.	MAF_INRAE=42.405;MAF_USDA=30.0
NC_035099.1	37903170	.	T	A	.	.	MAF_INRAE=9.494;MAF_USDA=7.647
NC_035099.1	37903185	.	C	G	.	.	MAF_USDA=1.639
NC_035099.1	37903305	.	C	G	.	.	MAF_INRAE=46.203;MAF_USDA=26.19
NC_035099.1	37903356	.	C	A	.	.	MAF_INRAE=4.167;MAF_USDA=5.294
NC_035099.1	37903408	.	C	T	.	.	MAF_USDA=27.869
NC_035099.1	37903430	.	G	A	.	.	MAF_INRAE=47.468;MAF_USDA=14.706
NC_035099.1	37903500	.	C	T	.	.	MAF_INRAE=5.263;MAF_USDA=3.279
NC_035099.1	37903502	.	G	A	.	.	MAF_INRAE=10.759;MAF_USDA=18.235
NC_035099.1	37903584	.	C	T	.	.	MAF_USDA=9.016
NC_035099.1	37903595	.	A	T	.	.	MAF_USDA=4.098
NC_035099.1	37903625	.	C	A	.	.	MAF_INRAE=29.167
NC_035099.1	37903688	.	G	T	.	.	MAF_USDA=20.492
NC_035099.1	37903768	.	T	C	.	.	MAF_USDA=2.459
NC_035099.1	37903791	.	T	G	.	.	MAF_INRAE=47.468;MAF_USDA=12.941
NC_035099.1	37903866	.	C	T	.	.	MAF_INRAE=17.089;MAF_USDA=44.118
NC_035099.1	37904186	.	G	T	.	.	MAF_INRAE=4.167;MAF_USDA=24.706
NC_035099.1	37904203	.	A	C	.	.	MAF_INRAE=31.013;MAF_USDA=37.059
NC_035099.1	37904246	.	G	A	.	.	MAF_INRAE=3.333;MAF_USDA=23.77
NC_035099.1	37904452	.	G	C	.	.	MAF_INRAE=3.333;MAF_USDA=20.492
NC_035099.1	37904514	.	C	T	.	.	MAF_INRAE=12.025;MAF_USDA=30.0
NC_035099.1	37904523	.	G	C	.	.	MAF_INRAE=35.443;MAF_USDA=34.706
NC_035099.1	37904567	.	G	C	.	.	MAF_INRAE=4.167;MAF_USDA=28.235
NC_035099.1	37904570	.	G	C	.	.	MAF_USDA=4.098
NC_035099.1	37904655	.	T	G	.	.	MAF_INRAE=4.43;MAF_USDA=31.176
NC_035099.1	37904693	.	T	C	.	.	MAF_INRAE=5.263;MAF_USDA=3.279
NC_035099.1	37904724	.	C	T	.	.	MAF_INRAE=25.949;MAF_USDA=2.941
NC_035099.1	37904726	.	G	C	.	.	MAF_INRAE=20.833;MAF_USDA=2.083
NC_035099.1	37905005	.	G	T	.	.	MAF_INRAE=10.759;MAF_USDA=17.059
NC_035099.1	37905131	.	T	C	.	.	MAF_USDA=5.738
NC_035099.1	37905135	.	A	G	.	.	MAF_USDA=5.738
NC_035099.1	37905163	.	A	C	.	.	MAF_USDA=4.098
NC_035099.1	37905164	.	G	A	.	.	MAF_USDA=9.412
NC_035099.1	37905169	.	C	T	.	.	MAF_USDA=1.639
NC_035099.1	37905172	.	A	G	.	.	MAF_USDA=18.235
NC_035099.1	37905192	.	A	C	.	.	MAF_USDA=4.098
NC_035099.1	37905201	.	A	G	.	.	MAF_USDA=11.176
NC_035099.1	37905216	.	G	C	.	.	MAF_USDA=10.588
NC_035099.1	37905245	.	T	C	.	.	MAF_USDA=8.824
NC_035099.1	37905291	.	C	T	.	.	MAF_USDA=14.583
NC_035099.1	37905321	.	T	C	.	.	MAF_USDA=4.118
NC_035099.1	37905387	.	A	C	.	.	MAF_USDA=4.918
NC_035099.1	37905518	.	G	T	.	.	MAF_USDA=5.294
NC_035099.1	37905549	.	A	T	.	.	MAF_INRAE=5.0;MAF_USDA=3.279
NC_035099.1	37905589	.	C	A	.	.	MAF_USDA=1.639
NC_035099.1	37905751	.	C	T	.	.	MAF_INRAE=10.0;MAF_USDA=4.706
NC_035099.1	37905753	.	C	T	.	.	MAF_USDA=4.098
NC_035099.1	37905775	.	G	A	.	.	MAF_INRAE=4.167;MAF_USDA=28.235
NC_035099.1	37905898	.	T	C	.	.	MAF_INRAE=4.167;MAF_USDA=27.059
NC_035099.1	37905993	.	T	G	.	.	MAF_USDA=4.167
NC_035099.1	37906031	.	A	T	.	.	MAF_INRAE=46.835;MAF_USDA=14.286
NC_035099.1	37906088	.	C	G	.	.	MAF_INRAE=4.167;MAF_USDA=27.381
NC_035099.1	37906105	.	C	A	.	.	MAF_USDA=8.333
NC_035099.1	37906112	.	A	T	.	.	MAF_INRAE=4.167;MAF_USDA=26.786
NC_035099.1	37906122	.	G	A	.	.	MAF_USDA=3.279
NC_035099.1	37906218	.	T	C	.	.	MAF_USDA=5.294
NC_035099.1	37906275	.	G	A	.	.	MAF_INRAE=3.333;MAF_USDA=4.118
NC_035099.1	37906284	.	T	C	.	.	MAF_INRAE=2.5;MAF_USDA=28.824
NC_035099.1	37906285	.	G	T	.	.	MAF_INRAE=2.5
NC_035099.1	37906290	.	T	C	.	.	MAF_INRAE=2.5
NC_035099.1	37906305	.	A	G	.	.	MAF_INRAE=1.667
NC_035099.1	37906321	.	T	C	.	.	MAF_USDA=27.647
NC_035099.1	37906351	.	A	G	.	.	MAF_INRAE=2.5
NC_035099.1	37906361	.	T	G	.	.	MAF_INRAE=4.167
NC_035099.1	37906393	.	T	A	.	.	MAF_INRAE=5.263
NC_035099.1	37906427	.	C	T	.	.	MAF_USDA=10.417
NC_035099.1	37906497	.	G	T	.	.	MAF_INRAE=5.263;MAF_USDA=3.279
NC_035099.1	37906611	.	C	A	.	.	MAF_USDA=2.459
NC_035099.1	37906627	.	G	C	.	.	MAF_INRAE=46.203;MAF_USDA=15.882
NC_035099.1	37906645	.	G	T	.	.	MAF_INRAE=10.526
NC_035099.1	37906886	.	T	A	.	.	MAF_USDA=5.294
NC_035099.1	37907089	.	G	A	.	.	MAF_USDA=3.279
NC_035099.1	37907188	.	A	G	.	.	MAF_INRAE=4.167;MAF_USDA=28.824
NC_035099.1	37907201	.	G	T	.	.	MAF_USDA=3.279
NC_035099.1	37907233	.	G	T	.	.	MAF_USDA=1.639
NC_035099.1	37907272	.	T	C	.	.	MAF_INRAE=46.203;MAF_USDA=16.471
NC_035099.1	37907426	.	T	G	.	.	MAF_USDA=8.696
NC_035099.1	37907597	.	C	T	.	.	MAF_INRAE=4.167;MAF_USDA=27.647
NC_035099.1	37907643	.	C	A	.	.	MAF_INRAE=46.203;MAF_USDA=15.294
NC_035099.1	37907646	.	G	T	.	.	MAF_INRAE=10.759;MAF_USDA=17.647
NC_035099.1	37907658	.	A	T	.	.	MAF_INRAE=46.203;MAF_USDA=15.294
NC_035099.1	37907667	.	G	C	.	.	MAF_USDA=2.459
NC_035099.1	37907694	.	T	C	.	.	MAF_INRAE=4.167;MAF_USDA=25.294
NC_035099.1	37907740	.	G	T	.	.	MAF_USDA=2.459
NC_035099.1	37907742	.	C	A	.	.	MAF_USDA=3.279
NC_035099.1	37907811	.	C	A	.	.	MAF_INRAE=5.263;MAF_USDA=3.279
NC_035099.1	37907940	.	T	A	.	.	MAF_INRAE=13.924;MAF_USDA=42.857
NC_035099.1	37907951	.	G	T	.	.	MAF_USDA=6.25
NC_035099.1	37907992	.	A	C	.	.	MAF_USDA=10.417
NC_035099.1	37908087	.	T	A	.	.	MAF_INRAE=10.759;MAF_USDA=15.294
NC_035099.1	37908101	.	G	A	.	.	MAF_USDA=10.656
NC_035099.1	37908113	.	T	A	.	.	MAF_INRAE=10.526;MAF_USDA=1.639
NC_035099.1	37908209	.	C	T	.	.	MAF_INRAE=5.263
NC_035099.1	37908232	.	C	G	.	.	MAF_INRAE=28.481;MAF_USDA=9.412
NC_035099.1	37908286	.	T	C	.	.	MAF_INRAE=10.759;MAF_USDA=37.5
NC_035099.1	37908304	.	C	A	.	.	MAF_INRAE=4.167;MAF_USDA=10.417
NC_035099.1	37908343	.	C	T	.	.	MAF_INRAE=5.263;MAF_USDA=3.279
NC_035099.1	37908375	.	G	A	.	.	MAF_INRAE=13.924;MAF_USDA=44.706
NC_035099.1	37908397	.	G	C	.	.	MAF_USDA=2.459
NC_035099.1	37908415	.	G	T	.	.	MAF_INRAE=4.167;MAF_USDA=27.647
NC_035099.1	37908643	.	A	T	.	.	MAF_INRAE=13.291;MAF_USDA=42.353
NC_035099.1	37908649	.	G	A	.	.	MAF_INRAE=4.167;MAF_USDA=27.647
NC_035099.1	37908657	.	A	G	.	.	MAF_USDA=2.459
NC_035099.1	37908680	.	T	G	.	.	MAF_INRAE=4.167;MAF_USDA=26.471
NC_035099.1	37908726	.	G	A	.	.	MAF_INRAE=4.167;MAF_USDA=26.471
NC_035099.1	37908836	.	A	T	.	.	MAF_INRAE=10.759;MAF_USDA=15.294
NC_035099.1	37908959	.	G	A	.	.	MAF_USDA=2.459
NC_035099.1	37909037	.	T	G	.	.	MAF_INRAE=4.167;MAF_USDA=24.118
NC_035099.1	37909126	.	A	C	.	.	MAF_INRAE=45.0;MAF_USDA=1.667
NC_035099.1	37909137	.	A	C	.	.	MAF_INRAE=45.833
NC_035099.1	37909142	.	T	G	.	.	MAF_INRAE=45.833
NC_035099.1	37909164	.	T	C	.	.	MAF_INRAE=46.667
NC_035099.1	37909178	.	A	T	.	.	MAF_INRAE=46.667
NC_035099.1	37909184	.	G	A	.	.	MAF_USDA=1.639
NC_035099.1	37909196	.	C	T	.	.	MAF_INRAE=25.949;MAF_USDA=14.706
NC_035099.1	37909204	.	C	A	.	.	MAF_INRAE=10.526
NC_035099.1	37909206	.	C	A	.	.	MAF_USDA=1.639
NC_035099.1	37909324	.	C	A	.	.	MAF_INRAE=10.526;MAF_USDA=9.016
NC_035099.1	37909376	.	G	A	.	.	MAF_INRAE=10.759;MAF_USDA=15.294
NC_035099.1	37909395	.	A	C	.	.	MAF_USDA=13.115
NC_035099.1	37909423	.	A	C	.	.	MAF_USDA=2.459
NC_035099.1	37909654	.	G	A	.	.	MAF_USDA=2.459
NC_035099.1	37909692	.	T	C	.	.	MAF_INRAE=28.481;MAF_USDA=4.098
NC_035099.1	37909922	.	C	A	.	.	MAF_USDA=11.475
NC_035099.1	37909925	.	C	T	.	.	MAF_USDA=3.279
NC_035099.1	37909962	.	C	T	.	.	MAF_USDA=1.639
NC_035099.1	37910025	.	C	A	.	.	MAF_INRAE=4.167;MAF_USDA=21.765
NC_035099.1	37910108	.	A	T	.	.	MAF_INRAE=10.526;MAF_USDA=11.765
NC_035099.1	37910122	.	T	C	.	.	MAF_INRAE=10.759;MAF_USDA=17.647
NC_035099.1	37910150	.	G	A	.	.	MAF_USDA=3.279
NC_035099.1	37910271	.	G	T	.	.	MAF_USDA=2.459
NC_035099.1	37910371	.	C	T	.	.	MAF_INRAE=3.333
NC_035099.1	37910395	.	G	A	.	.	MAF_USDA=3.279
NC_035099.1	37910426	.	A	G	.	.	MAF_USDA=15.882
NC_035099.1	37910438	.	T	C	.	.	MAF_USDA=19.412
NC_035099.1	37910455	.	C	T	.	.	MAF_USDA=14.706
NC_035099.1	37910459	.	G	A	.	.	MAF_USDA=1.639
NC_035099.1	37910466	.	T	A	.	.	MAF_USDA=43.75
NC_035099.1	37910589	.	C	T	.	.	MAF_USDA=4.167
NC_035099.1	37910623	.	T	C	.	.	MAF_INRAE=30.0;MAF_USDA=33.735
NC_035099.1	37910635	.	A	G	.	.	MAF_INRAE=5.263;MAF_USDA=8.333
NC_035099.1	37910652	.	A	G	.	.	MAF_INRAE=41.667;MAF_USDA=16.071
NC_035099.1	37910654	.	T	G	.	.	MAF_INRAE=32.5;MAF_USDA=26.786
NC_035099.1	37910658	.	C	T	.	.	MAF_USDA=4.167
NC_035099.1	37910659	.	G	A	.	.	MAF_INRAE=42.5;MAF_USDA=10.714
NC_035099.1	37910662	.	A	T	.	.	MAF_INRAE=42.5;MAF_USDA=9.524
NC_035099.1	37910673	.	T	C	.	.	MAF_USDA=2.5
NC_035099.1	37910683	.	C	T	.	.	MAF_INRAE=42.5;MAF_USDA=10.119
NC_035099.1	37910688	.	G	C	.	.	MAF_INRAE=39.241;MAF_USDA=33.929
NC_035099.1	37910694	.	G	T	.	.	MAF_USDA=6.557
NC_035099.1	37910702	.	A	T	.	.	MAF_INRAE=39.241;MAF_USDA=31.176
NC_035099.1	37910706	.	G	A	.	.	MAF_INRAE=33.333
NC_035099.1	37910745	.	C	G	.	.	MAF_INRAE=39.873;MAF_USDA=30.0
NC_035099.1	37910765	.	T	G	.	.	MAF_INRAE=42.5;MAF_USDA=8.824
NC_035099.1	37910781	.	A	T	.	.	MAF_USDA=2.459
NC_035099.1	37910801	.	T	C	.	.	MAF_USDA=2.459
NC_035099.1	37910826	.	A	G	.	.	MAF_USDA=3.279
NC_035099.1	37911131	.	T	A	.	.	MAF_USDA=2.459
NC_035099.1	37911361	.	G	T	.	.	MAF_INRAE=5.263;MAF_USDA=3.279
NC_035099.1	37911403	.	T	G	.	.	MAF_USDA=1.639
NC_035099.1	37911503	.	A	G	.	.	MAF_USDA=1.639
NC_035099.1	37911537	.	C	G	.	.	MAF_INRAE=10.526;MAF_USDA=2.353
NC_035099.1	37911586	.	C	T	.	.	MAF_USDA=5.833
NC_035099.1	37911594	.	G	T	.	.	MAF_USDA=2.5
NC_035099.1	37911658	.	G	A	.	.	MAF_INRAE=25.949;MAF_USDA=2.941
NC_035099.1	37911963	.	C	A	.	.	MAF_INRAE=6.962;MAF_USDA=15.294
NC_035099.1	37912004	.	T	C	.	.	MAF_INRAE=4.43;MAF_USDA=38.824
NC_035099.1	37912022	.	C	A	.	.	MAF_INRAE=36.709;MAF_USDA=25.882
NC_035099.1	37912034	.	T	C	.	.	MAF_USDA=8.235
NC_035099.1	37912093	.	C	A	.	.	MAF_USDA=1.667
NC_035099.1	37912100	.	G	T	.	.	MAF_USDA=3.333
NC_035099.1	37912117	.	C	T	.	.	MAF_USDA=4.098
NC_035099.1	37912161	.	T	G	.	.	MAF_USDA=5.738
NC_035099.1	37912215	.	C	G	.	.	MAF_USDA=6.557
NC_035099.1	37912216	.	G	A	.	.	MAF_USDA=1.639
NC_035099.1	37912419	.	A	C	.	.	MAF_INRAE=9.494;MAF_USDA=45.294
NC_035099.1	37912668	.	A	G	.	.	MAF_USDA=3.279
NC_035099.1	37912730	.	C	T	.	.	MAF_USDA=1.639
NC_035099.1	37912731	.	G	A	.	.	MAF_INRAE=4.43;MAF_USDA=8.333
NC_035099.1	37912752	.	A	G	.	.	MAF_INRAE=10.526;MAF_USDA=6.25
NC_035099.1	37912784	.	G	A	.	.	MAF_USDA=1.639
NC_035099.1	37912814	.	A	T	.	.	MAF_USDA=1.639
NC_035099.1	37912925	.	G	A	.	.	MAF_INRAE=5.063;MAF_USDA=32.941
NC_035099.1	37913120	.	A	C	.	.	MAF_USDA=2.5
NC_035099.1	37913130	.	C	A	.	.	MAF_USDA=2.5
NC_035099.1	37913153	.	G	A	.	.	MAF_USDA=4.918
NC_035099.1	37913163	.	G	A	.	.	MAF_USDA=12.295
NC_035099.1	37913176	.	G	A	.	.	MAF_USDA=8.929
NC_035099.1	37914802	.	C	T	.	.	MAF_INRAE=39.167;MAF_USDA=17.059
NC_035099.1	37914900	.	C	A	.	.	MAF_USDA=5.294
NC_035099.1	37914923	.	T	C	.	.	MAF_INRAE=10.526;MAF_USDA=6.25
NC_035099.1	37914940	.	A	T	.	.	MAF_INRAE=38.333;MAF_USDA=19.412
NC_035099.1	37914984	.	G	T	.	.	MAF_INRAE=5.263;MAF_USDA=9.016
NC_035099.1	37914986	.	C	T	.	.	MAF_USDA=3.279
NC_035099.1	37915094	.	G	C	.	.	MAF_USDA=14.754
NC_035099.1	37915095	.	G	A	.	.	MAF_USDA=14.754
NC_035099.1	37915194	.	C	T	.	.	MAF_INRAE=3.333
NC_035099.1	37915229	.	T	C	.	.	MAF_INRAE=18.987;MAF_USDA=38.235
NC_035099.1	37915233	.	A	T	.	.	MAF_USDA=4.918
NC_035099.1	37915262	.	A	G	.	.	MAF_USDA=4.098
NC_035099.1	37915296	.	T	G	.	.	MAF_USDA=2.459
NC_035099.1	37915311	.	A	C	.	.	MAF_INRAE=4.167;MAF_USDA=21.176
NC_035099.1	37915324	.	C	T	.	.	MAF_INRAE=41.667;MAF_USDA=10.0
NC_035099.1	37915366	.	G	C	.	.	MAF_INRAE=9.494;MAF_USDA=11.765
NC_035099.1	37915403	.	C	T	.	.	MAF_USDA=8.333
NC_035099.1	37915435	.	T	A	.	.	MAF_INRAE=36.709;MAF_USDA=23.529
NC_035099.1	37915458	.	C	A	.	.	MAF_USDA=4.098
NC_035099.1	37915459	.	C	A	.	.	MAF_USDA=4.098
NC_035099.1	37915463	.	C	G	.	.	MAF_USDA=4.098
NC_035099.1	37915471	.	T	A	.	.	MAF_INRAE=35.443;MAF_USDA=22.941
NC_035099.1	37915617	.	T	A	.	.	MAF_USDA=14.583
NC_035099.1	37915893	.	G	A	.	.	MAF_USDA=8.333
NC_035099.1	37915896	.	C	T	.	.	MAF_USDA=13.043
NC_035099.1	37915907	.	G	T	.	.	MAF_USDA=43.75
NC_035099.1	37915934	.	G	A	.	.	MAF_INRAE=5.263
NC_035099.1	37916160	.	C	A	.	.	MAF_INRAE=49.367;MAF_USDA=42.353
NC_035099.1	37916192	.	C	T	.	.	MAF_USDA=2.459
NC_035099.1	37916225	.	T	G	.	.	MAF_INRAE=36.709;MAF_USDA=23.529
NC_035099.1	37916226	.	A	T	.	.	MAF_USDA=1.639
NC_035099.1	37916256	.	G	A	.	.	MAF_USDA=2.459
NC_035099.1	37916257	.	A	T	.	.	MAF_USDA=2.459
NC_035099.1	37916429	.	G	A	.	.	MAF_INRAE=9.494;MAF_USDA=12.353
NC_035099.1	37916446	.	G	T	.	.	MAF_USDA=1.639
NC_035099.1	37916561	.	C	T	.	.	MAF_USDA=33.333
NC_035099.1	37916562	.	C	A	.	.	MAF_USDA=33.333
NC_035099.1	37916583	.	C	T	.	.	MAF_USDA=45.294
NC_035099.1	37916659	.	A	G	.	.	MAF_USDA=6.557
NC_035099.1	37916664	.	T	A	.	.	MAF_USDA=25.294
NC_035099.1	37916673	.	A	G	.	.	MAF_USDA=8.197
NC_035099.1	37916682	.	C	T	.	.	MAF_USDA=1.639
NC_035099.1	37916684	.	A	G	.	.	MAF_USDA=18.033
NC_035099.1	37916694	.	T	C	.	.	MAF_USDA=28.235
NC_035099.1	37916717	.	A	T	.	.	MAF_USDA=23.77
NC_035099.1	37916728	.	C	T	.	.	MAF_USDA=15.882
NC_035099.1	37916778	.	C	T	.	.	MAF_INRAE=1.667
NC_035099.1	37916814	.	T	C	.	.	MAF_INRAE=8.228
NC_035099.1	37916829	.	T	C	.	.	MAF_USDA=25.882
NC_035099.1	37917012	.	G	T	.	.	MAF_USDA=2.5
NC_035099.1	37917014	.	C	T	.	.	MAF_INRAE=9.494;MAF_USDA=13.69
NC_035099.1	37917016	.	G	A	.	.	MAF_USDA=8.333
NC_035099.1	37917104	.	C	A	.	.	MAF_INRAE=48.734;MAF_USDA=45.833
NC_035099.1	37917170	.	T	G	.	.	MAF_INRAE=3.333;MAF_USDA=7.059
NC_035099.1	37917218	.	C	A	.	.	MAF_INRAE=46.835;MAF_USDA=46.471
NC_035099.1	37917240	.	T	A	.	.	MAF_INRAE=36.709;MAF_USDA=26.471
NC_035099.1	37917246	.	C	T	.	.	MAF_INRAE=39.241;MAF_USDA=43.529
NC_035099.1	37917322	.	A	G	.	.	MAF_INRAE=3.333;MAF_USDA=22.131
NC_035099.1	37917352	.	G	A	.	.	MAF_INRAE=9.494;MAF_USDA=14.118
NC_035099.1	37917459	.	G	T	.	.	MAF_INRAE=17.089;MAF_USDA=11.765
NC_035099.1	37917556	.	T	A	.	.	MAF_INRAE=25.316;MAF_USDA=46.471
NC_035099.1	37917616	.	C	T	.	.	MAF_INRAE=36.709;MAF_USDA=26.471
NC_035099.1	37917659	.	T	C	.	.	MAF_INRAE=10.759;MAF_USDA=15.294
NC_035099.1	37917679	.	T	A	.	.	MAF_USDA=1.639
NC_035099.1	37917723	.	C	T	.	.	MAF_USDA=3.279
NC_035099.1	37917725	.	A	C	.	.	MAF_INRAE=41.772;MAF_USDA=37.059
NC_035099.1	37917791	.	G	A	.	.	MAF_USDA=1.639
NC_035099.1	37917802	.	T	C	.	.	MAF_USDA=2.459
NC_035099.1	37917822	.	T	C	.	.	MAF_INRAE=9.494;MAF_USDA=7.059
NC_035099.1	37917824	.	C	T	.	.	MAF_USDA=13.934
NC_035099.1	37917868	.	G	A	.	.	MAF_USDA=2.459
NC_035099.1	37918205	.	C	T	.	.	MAF_INRAE=36.076;MAF_USDA=19.412
NC_035099.1	37918231	.	G	A	.	.	MAF_INRAE=19.62;MAF_USDA=19.412
NC_035099.1	37918249	.	T	C	.	.	MAF_INRAE=3.333;MAF_USDA=22.951
NC_035099.1	37918257	.	T	G	.	.	MAF_USDA=2.459
NC_035099.1	37918263	.	T	C	.	.	MAF_USDA=4.918
NC_035099.1	37918344	.	A	G	.	.	MAF_INRAE=37.975;MAF_USDA=9.412
NC_035099.1	37918379	.	T	C	.	.	MAF_INRAE=41.139;MAF_USDA=45.294
NC_035099.1	37918450	.	G	A	.	.	MAF_INRAE=9.494;MAF_USDA=5.882
NC_035099.1	37918451	.	G	A	.	.	MAF_INRAE=4.167;MAF_USDA=5.882
NC_035099.1	37918452	.	G	A	.	.	MAF_INRAE=4.167;MAF_USDA=5.882
NC_035099.1	37918465	.	T	C	.	.	MAF_INRAE=3.333;MAF_USDA=23.77
NC_035099.1	37918469	.	C	T	.	.	MAF_USDA=4.918
NC_035099.1	37918470	.	G	A	.	.	MAF_INRAE=44.937;MAF_USDA=22.941
NC_035099.1	37918482	.	A	G	.	.	MAF_INRAE=4.167;MAF_USDA=8.333
NC_035099.1	37918483	.	A	G	.	.	MAF_USDA=4.098
NC_035099.1	37918484	.	C	G	.	.	MAF_INRAE=4.167;MAF_USDA=8.333
NC_035099.1	37918506	.	C	T	.	.	MAF_INRAE=19.62;MAF_USDA=15.882
NC_035099.1	37918507	.	C	A	.	.	MAF_USDA=4.098
NC_035099.1	37918508	.	A	G	.	.	MAF_INRAE=44.167;MAF_USDA=37.647
NC_035099.1	37918529	.	G	A	.	.	MAF_INRAE=37.342;MAF_USDA=9.412
NC_035099.1	37918589	.	G	A	.	.	MAF_INRAE=10.526
NC_035099.1	37918647	.	C	G	.	.	MAF_INRAE=10.0;MAF_USDA=3.529
NC_035099.1	37918659	.	G	A	.	.	MAF_USDA=2.459
NC_035099.1	37918690	.	C	A	.	.	MAF_INRAE=10.526;MAF_USDA=7.647
NC_035099.1	37918725	.	G	A	.	.	MAF_USDA=14.706
NC_035099.1	37918764	.	T	C	.	.	MAF_INRAE=4.167;MAF_USDA=5.882
NC_035099.1	37918766	.	C	G	.	.	MAF_USDA=5.294
NC_035099.1	37918768	.	G	C	.	.	MAF_INRAE=4.167;MAF_USDA=8.333
NC_035099.1	37918803	.	C	G	.	.	MAF_INRAE=3.333;MAF_USDA=22.951
NC_035099.1	37918852	.	T	C	.	.	MAF_INRAE=22.785;MAF_USDA=29.412
NC_035099.1	37918866	.	C	T	.	.	MAF_INRAE=40.506;MAF_USDA=47.647
NC_035099.1	37918994	.	C	T	.	.	MAF_INRAE=18.987;MAF_USDA=2.083
NC_035099.1	37919920	.	G	T	.	.	MAF_INRAE=8.861;MAF_USDA=4.118
NC_035099.1	37919932	.	A	C	.	.	MAF_INRAE=22.785;MAF_USDA=46.471
NC_035099.1	37919941	.	T	A	.	.	MAF_INRAE=4.167;MAF_USDA=8.824
NC_035099.1	37919944	.	C	A	.	.	MAF_INRAE=4.167;MAF_USDA=4.706
NC_035099.1	37920000	.	G	T	.	.	MAF_INRAE=3.333
NC_035099.1	37920007	.	T	C	.	.	MAF_USDA=1.639
NC_035099.1	37920164	.	G	A	.	.	MAF_INRAE=5.263;MAF_USDA=34.706
NC_035099.1	37920201	.	C	A	.	.	MAF_USDA=7.059
NC_035099.1	37920385	.	G	C	.	.	MAF_INRAE=3.333
NC_035099.1	37920454	.	A	T	.	.	MAF_INRAE=4.167;MAF_USDA=8.333
NC_035099.1	37920514	.	T	C	.	.	MAF_USDA=10.417
NC_035099.1	37920614	.	A	T	.	.	MAF_INRAE=45.57;MAF_USDA=31.25
NC_035099.1	37920666	.	G	C	.	.	MAF_USDA=5.738
NC_035099.1	37920705	.	G	A	.	.	MAF_INRAE=4.167;MAF_USDA=5.294
NC_035099.1	37920804	.	G	T	.	.	MAF_INRAE=40.506;MAF_USDA=44.706
NC_035099.1	37920824	.	C	G	.	.	MAF_INRAE=3.333;MAF_USDA=20.492
NC_035099.1	37920902	.	C	G	.	.	MAF_INRAE=1.667
NC_035099.1	37920995	.	G	C	.	.	MAF_USDA=1.639
NC_035099.1	37921016	.	T	C	.	.	MAF_INRAE=38.608;MAF_USDA=22.941
NC_035099.1	37921063	.	T	C	.	.	MAF_USDA=2.459
NC_035099.1	37921107	.	A	C	.	.	MAF_INRAE=42.405;MAF_USDA=27.083
NC_035099.1	37921167	.	C	T	.	.	MAF_INRAE=4.167;MAF_USDA=5.882
NC_035099.1	37921227	.	C	T	.	.	MAF_INRAE=19.62;MAF_USDA=18.235
NC_035099.1	37921312	.	T	G	.	.	MAF_INRAE=3.333
NC_035099.1	37921442	.	C	T	.	.	MAF_INRAE=4.167;MAF_USDA=5.294
NC_035099.1	37921450	.	C	T	.	.	MAF_INRAE=9.494;MAF_USDA=6.471
NC_035099.1	37921454	.	G	A	.	.	MAF_INRAE=2.5
NC_035099.1	37921489	.	C	A	.	.	MAF_INRAE=39.873;MAF_USDA=27.647
NC_035099.1	37921497	.	T	G	.	.	MAF_INRAE=40.506;MAF_USDA=45.238
NC_035099.1	37921532	.	A	T	.	.	MAF_INRAE=36.076;MAF_USDA=15.882
NC_035099.1	37921539	.	G	C	.	.	MAF_INRAE=1.899
NC_035099.1	37921607	.	G	A	.	.	MAF_INRAE=1.667
NC_035099.1	37921639	.	T	G	.	.	MAF_INRAE=3.333
NC_035099.1	37921669	.	T	C	.	.	MAF_USDA=6.557
NC_035099.1	37921709	.	G	A	.	.	MAF_USDA=3.279
NC_035099.1	37921728	.	C	T	.	.	MAF_USDA=1.639
NC_035099.1	37921742	.	A	G	.	.	MAF_USDA=25.41
NC_035099.1	37921764	.	C	T	.	.	MAF_INRAE=3.333
NC_035099.1	37921769	.	G	A	.	.	MAF_INRAE=28.333;MAF_USDA=37.5
NC_035099.1	37922776	.	C	A	.	.	MAF_USDA=22.917
NC_035099.1	37923563	.	C	A	.	.	MAF_USDA=33.333
NC_035099.1	37923907	.	A	G	.	.	MAF_USDA=28.824
NC_035099.1	37923912	.	C	T	.	.	MAF_INRAE=12.658;MAF_USDA=11.765
NC_035099.1	37924000	.	T	C	.	.	MAF_USDA=11.176
NC_035099.1	37924010	.	C	T	.	.	MAF_INRAE=4.167;MAF_USDA=5.294
NC_035099.1	37924036	.	T	A	.	.	MAF_INRAE=12.025;MAF_USDA=12.353
NC_035099.1	37924038	.	G	A	.	.	MAF_INRAE=7.5;MAF_USDA=11.765
NC_035099.1	37924176	.	G	T	.	.	MAF_INRAE=10.127;MAF_USDA=8.824
NC_035099.1	37924182	.	A	G	.	.	MAF_INRAE=10.127;MAF_USDA=8.824
NC_035099.1	37924244	.	G	T	.	.	MAF_INRAE=3.333
NC_035099.1	37924248	.	A	C	.	.	MAF_INRAE=15.19;MAF_USDA=41.765
NC_035099.1	37924340	.	T	C	.	.	MAF_USDA=1.639
NC_035099.1	37924355	.	T	C	.	.	MAF_USDA=2.459
NC_035099.1	37924387	.	T	G	.	.	MAF_INRAE=24.684;MAF_USDA=48.235
NC_035099.1	37924390	.	T	G	.	.	MAF_USDA=4.098
NC_035099.1	37924399	.	A	T	.	.	MAF_USDA=9.016
NC_035099.1	37924429	.	C	A	.	.	MAF_INRAE=14.557;MAF_USDA=27.059
NC_035099.1	37924456	.	C	G	.	.	MAF_USDA=10.656
NC_035099.1	37924472	.	A	T	.	.	MAF_USDA=23.77
NC_035099.1	37924475	.	T	A	.	.	MAF_INRAE=14.557;MAF_USDA=11.176
NC_035099.1	37924479	.	C	T	.	.	MAF_INRAE=10.833;MAF_USDA=11.176
NC_035099.1	37924529	.	C	A	.	.	MAF_INRAE=18.354;MAF_USDA=28.824
NC_035099.1	37924607	.	T	C	.	.	MAF_INRAE=26.582;MAF_USDA=32.941
NC_035099.1	37924691	.	G	A	.	.	MAF_USDA=12.941
NC_035099.1	37924763	.	G	A	.	.	MAF_USDA=12.5
NC_035099.1	37929394	.	T	C	.	.	MAF_USDA=41.667
NC_035099.1	37929404	.	C	T	.	.	MAF_USDA=6.25
NC_035099.1	37929417	.	T	G	.	.	MAF_USDA=1.639
NC_035099.1	37929425	.	A	G	.	.	MAF_USDA=21.176
NC_035099.1	37929438	.	C	T	.	.	MAF_USDA=4.118
NC_035099.1	37929444	.	G	A	.	.	MAF_USDA=30.0
NC_035099.1	37929446	.	G	A	.	.	MAF_USDA=27.647
NC_035099.1	37929458	.	G	A	.	.	MAF_USDA=1.639
NC_035099.1	37929496	.	T	G	.	.	MAF_USDA=15.882
NC_035099.1	37929553	.	T	G	.	.	MAF_INRAE=21.667;MAF_USDA=42.941
NC_035099.1	37929582	.	C	T	.	.	MAF_USDA=17.213
NC_035099.1	37929716	.	G	A	.	.	MAF_USDA=13.115
NC_035099.1	37929736	.	C	A	.	.	MAF_INRAE=36.842;MAF_USDA=42.353
NC_035099.1	37929741	.	A	G	.	.	MAF_USDA=17.213
NC_035099.1	37929837	.	A	G	.	.	MAF_INRAE=8.333;MAF_USDA=5.882
NC_035099.1	37929851	.	G	A	.	.	MAF_INRAE=22.785;MAF_USDA=42.941
NC_035099.1	37929964	.	C	T	.	.	MAF_INRAE=32.5;MAF_USDA=21.687
NC_035099.1	37930023	.	A	C	.	.	MAF_INRAE=47.5;MAF_USDA=12.5
NC_035099.1	37930056	.	A	T	.	.	MAF_USDA=4.237
NC_035099.1	37930148	.	C	T	.	.	MAF_USDA=14.407
NC_035099.1	37930152	.	T	A	.	.	MAF_INRAE=14.167;MAF_USDA=33.735
NC_035099.1	37930158	.	A	G	.	.	MAF_USDA=2.542
NC_035099.1	37930380	.	G	C	.	.	MAF_USDA=16.379
NC_035099.1	37930389	.	C	A	.	.	MAF_INRAE=15.0;MAF_USDA=40.123
NC_035099.1	37930404	.	G	T	.	.	MAF_INRAE=47.5;MAF_USDA=15.432
NC_035099.1	37930408	.	G	T	.	.	MAF_USDA=7.759
NC_035099.1	37930466	.	T	A	.	.	MAF_USDA=41.304
NC_035099.1	37930480	.	G	T	.	.	MAF_USDA=2.586
NC_035099.1	37930495	.	T	C	.	.	MAF_USDA=15.244
NC_035099.1	37930504	.	C	A	.	.	MAF_USDA=5.422
NC_035099.1	37930569	.	G	A	.	.	MAF_INRAE=11.667;MAF_USDA=5.422
NC_035099.1	37930598	.	C	G	.	.	MAF_INRAE=3.333
NC_035099.1	37930606	.	A	T	.	.	MAF_INRAE=3.333
NC_035099.1	37930611	.	A	T	.	.	MAF_INRAE=3.333
NC_035099.1	37930643	.	C	G	.	.	MAF_USDA=16.667
NC_035099.1	37930658	.	A	C	.	.	MAF_USDA=1.724
NC_035099.1	37930666	.	C	A	.	.	MAF_INRAE=15.0;MAF_USDA=48.193
NC_035099.1	37930701	.	C	T	.	.	MAF_USDA=1.695
NC_035099.1	37930746	.	C	T	.	.	MAF_USDA=14.407
NC_035099.1	37930750	.	C	A	.	.	MAF_USDA=12.195
NC_035099.1	37930782	.	T	C	.	.	MAF_INRAE=47.5;MAF_USDA=17.5
NC_035099.1	37930783	.	G	T	.	.	MAF_USDA=1.667
NC_035099.1	37931024	.	G	T	.	.	MAF_USDA=1.695
NC_035099.1	37931053	.	T	A	.	.	MAF_USDA=17.391
NC_035099.1	37931054	.	C	T	.	.	MAF_USDA=4.321
NC_035099.1	37931087	.	C	T	.	.	MAF_INRAE=11.667;MAF_USDA=7.927
NC_035099.1	37931143	.	A	G	.	.	MAF_USDA=15.432
NC_035099.1	37931154	.	T	C	.	.	MAF_INRAE=3.333;MAF_USDA=16.667
NC_035099.1	37931212	.	C	T	.	.	MAF_USDA=1.695
NC_035099.1	37931320	.	G	C	.	.	MAF_INRAE=30.0;MAF_USDA=22.892
NC_035099.1	37931333	.	T	G	.	.	MAF_USDA=2.542
NC_035099.1	37931402	.	T	A	.	.	MAF_INRAE=3.333;MAF_USDA=32.317
NC_035099.1	37931464	.	A	G	.	.	MAF_USDA=20.339
NC_035099.1	37931475	.	T	G	.	.	MAF_USDA=18.644
NC_035099.1	37931554	.	C	T	.	.	MAF_USDA=17.284
NC_035099.1	37931570	.	G	T	.	.	MAF_USDA=17.284
NC_035099.1	37931625	.	C	A	.	.	MAF_INRAE=3.333;MAF_USDA=21.687
NC_035099.1	37931708	.	T	G	.	.	MAF_USDA=8.434
NC_035099.1	37931818	.	T	G	.	.	MAF_USDA=17.683
NC_035099.1	37931842	.	G	A	.	.	MAF_USDA=5.932
NC_035099.1	37931948	.	C	A	.	.	MAF_INRAE=15.0;MAF_USDA=6.707
NC_035099.1	37931952	.	C	T	.	.	MAF_USDA=1.695
NC_035099.1	37931957	.	C	T	.	.	MAF_USDA=1.724
NC_035099.1	37931958	.	C	T	.	.	MAF_USDA=1.724
NC_035099.1	37931978	.	T	C	.	.	MAF_INRAE=47.5;MAF_USDA=3.704
NC_035099.1	37932002	.	G	T	.	.	MAF_USDA=3.39
NC_035099.1	37932006	.	G	T	.	.	MAF_USDA=4.237
NC_035099.1	37932012	.	T	C	.	.	MAF_USDA=5.085
NC_035099.1	37932020	.	C	T	.	.	MAF_USDA=36.957
NC_035099.1	37932024	.	T	A	.	.	MAF_USDA=11.864
NC_035099.1	37932030	.	G	A	.	.	MAF_USDA=11.017
NC_035099.1	37932046	.	C	T	.	.	MAF_INRAE=47.5;MAF_USDA=18.902
NC_035099.1	37932059	.	C	A	.	.	MAF_USDA=10.366
NC_035099.1	37932067	.	G	T	.	.	MAF_USDA=2.586
NC_035099.1	37932085	.	A	G	.	.	MAF_INRAE=3.333;MAF_USDA=4.237
NC_035099.1	37932086	.	T	A	.	.	MAF_USDA=3.39
NC_035099.1	37932087	.	C	T	.	.	MAF_INRAE=3.333
NC_035099.1	37932088	.	A	T	.	.	MAF_INRAE=3.333
NC_035099.1	37932099	.	C	A	.	.	MAF_INRAE=3.333;MAF_USDA=3.39
NC_035099.1	37932117	.	T	C	.	.	MAF_USDA=4.237
NC_035099.1	37932120	.	C	T	.	.	MAF_INRAE=47.5;MAF_USDA=21.084
NC_035099.1	37932123	.	A	G	.	.	MAF_USDA=1.695
NC_035099.1	37932125	.	G	T	.	.	MAF_INRAE=15.0;MAF_USDA=27.711
NC_035099.1	37932128	.	T	G	.	.	MAF_USDA=1.695
NC_035099.1	37932129	.	A	T	.	.	MAF_USDA=3.39
NC_035099.1	37932181	.	G	T	.	.	MAF_INRAE=47.5;MAF_USDA=22.289
NC_035099.1	37932187	.	G	T	.	.	MAF_INRAE=47.5;MAF_USDA=9.036
NC_035099.1	37932206	.	A	T	.	.	MAF_USDA=1.695
NC_035099.1	37932209	.	A	T	.	.	MAF_USDA=2.542
NC_035099.1	37932211	.	C	T	.	.	MAF_USDA=3.39
NC_035099.1	37932277	.	A	T	.	.	MAF_INRAE=32.5;MAF_USDA=21.084
NC_035099.1	37932282	.	A	T	.	.	MAF_INRAE=15.0;MAF_USDA=11.446
NC_035099.1	37932283	.	C	T	.	.	MAF_INRAE=15.0;MAF_USDA=12.651
NC_035099.1	37932331	.	C	T	.	.	MAF_INRAE=32.5;MAF_USDA=46.988
NC_035099.1	37932333	.	G	A	.	.	MAF_USDA=1.695
NC_035099.1	37932365	.	C	A	.	.	MAF_INRAE=32.5;MAF_USDA=48.78
NC_035099.1	37932392	.	A	C	.	.	MAF_INRAE=15.0
NC_035099.1	37932446	.	G	A	.	.	MAF_USDA=1.724
NC_035099.1	37932516	.	G	A	.	.	MAF_INRAE=47.5;MAF_USDA=4.268
NC_035099.1	37932637	.	C	T	.	.	MAF_USDA=1.667
NC_035099.1	37932715	.	A	G	.	.	MAF_INRAE=32.5;MAF_USDA=33.333
NC_035099.1	37932790	.	C	T	.	.	MAF_USDA=4.918
NC_035099.1	37932816	.	T	C	.	.	MAF_USDA=2.459
NC_035099.1	37932831	.	C	T	.	.	MAF_INRAE=13.333;MAF_USDA=7.647
NC_035099.1	37932885	.	T	A	.	.	MAF_USDA=1.639
NC_035099.1	37932898	.	C	G	.	.	MAF_USDA=2.459
NC_035099.1	37932902	.	T	C	.	.	MAF_USDA=2.459
NC_035099.1	37932908	.	A	G	.	.	MAF_USDA=4.098
NC_035099.1	37932915	.	G	A	.	.	MAF_USDA=2.459
NC_035099.1	37932927	.	G	A	.	.	MAF_USDA=2.459
NC_035099.1	37932944	.	C	G	.	.	MAF_USDA=3.279
NC_035099.1	37932946	.	G	A	.	.	MAF_INRAE=5.263;MAF_USDA=12.941
NC_035099.1	37933134	.	T	C	.	.	MAF_INRAE=37.342;MAF_USDA=47.059
NC_035099.1	37933156	.	C	T	.	.	MAF_USDA=6.471
NC_035099.1	37933242	.	A	C	.	.	MAF_INRAE=10.526
NC_035099.1	37933262	.	C	T	.	.	MAF_USDA=16.667
NC_035099.1	37933278	.	C	T	.	.	MAF_USDA=18.852
NC_035099.1	37933544	.	C	A	.	.	MAF_INRAE=37.342;MAF_USDA=45.294
NC_035099.1	37933615	.	C	A	.	.	MAF_INRAE=13.333;MAF_USDA=5.294
NC_035099.1	37933657	.	T	G	.	.	MAF_USDA=6.557
NC_035099.1	37933658	.	C	A	.	.	MAF_USDA=6.557
NC_035099.1	37933742	.	A	G	.	.	MAF_INRAE=48.101;MAF_USDA=21.765
NC_035099.1	37933820	.	C	G	.	.	MAF_USDA=3.279
NC_035099.1	37933866	.	G	T	.	.	MAF_INRAE=36.709;MAF_USDA=47.647
NC_035099.1	37933902	.	T	G	.	.	MAF_INRAE=42.105;MAF_USDA=18.235
NC_035099.1	37933916	.	T	A	.	.	MAF_INRAE=37.342;MAF_USDA=47.059
NC_035099.1	37933952	.	T	G	.	.	MAF_USDA=5.738
NC_035099.1	37933956	.	A	G	.	.	MAF_USDA=12.295
NC_035099.1	37933987	.	A	T	.	.	MAF_USDA=16.393
NC_035099.1	37933993	.	G	T	.	.	MAF_INRAE=36.709;MAF_USDA=47.647
NC_035099.1	37934020	.	C	A	.	.	MAF_INRAE=36.709;MAF_USDA=47.647
NC_035099.1	37934100	.	C	A	.	.	MAF_INRAE=10.526;MAF_USDA=4.118
NC_035099.1	37934102	.	A	T	.	.	MAF_USDA=2.459
NC_035099.1	37934135	.	C	A	.	.	MAF_USDA=2.459
NC_035099.1	37934147	.	A	T	.	.	MAF_INRAE=10.526
NC_035099.1	37934243	.	C	T	.	.	MAF_USDA=8.197
NC_035099.1	37934317	.	G	A	.	.	MAF_INRAE=36.709;MAF_USDA=47.059
NC_035099.1	37934398	.	A	C	.	.	MAF_USDA=1.639
NC_035099.1	37934416	.	C	T	.	.	MAF_INRAE=4.167;MAF_USDA=5.294
NC_035099.1	37934464	.	G	A	.	.	MAF_USDA=12.295
NC_035099.1	37934487	.	C	T	.	.	MAF_INRAE=48.333;MAF_USDA=2.381
NC_035099.1	37934519	.	A	C	.	.	MAF_USDA=7.759
NC_035099.1	37934653	.	T	C	.	.	MAF_INRAE=39.167;MAF_USDA=19.277
NC_035099.1	37934752	.	T	A	.	.	MAF_USDA=3.39
NC_035099.1	37934792	.	C	T	.	.	MAF_USDA=1.695
NC_035099.1	37934913	.	C	A	.	.	MAF_USDA=3.448
NC_035099.1	37934945	.	A	G	.	.	MAF_USDA=7.759
NC_035099.1	37934949	.	T	C	.	.	MAF_INRAE=49.367;MAF_USDA=32.927
NC_035099.1	37934950	.	C	A	.	.	MAF_INRAE=30.0;MAF_USDA=49.39
NC_035099.1	37935006	.	T	C	.	.	MAF_USDA=3.448
NC_035099.1	37935043	.	G	A	.	.	MAF_INRAE=5.263;MAF_USDA=19.828
NC_035099.1	37935080	.	G	T	.	.	MAF_USDA=5.172
NC_035099.1	37935123	.	C	T	.	.	MAF_INRAE=48.734;MAF_USDA=18.452
NC_035099.1	37935214	.	C	T	.	.	MAF_USDA=2.5
NC_035099.1	37935223	.	C	A	.	.	MAF_INRAE=12.658;MAF_USDA=16.071
NC_035099.1	37935244	.	G	T	.	.	MAF_INRAE=37.975;MAF_USDA=46.429
NC_035099.1	37935246	.	G	A	.	.	MAF_INRAE=30.0;MAF_USDA=46.429
NC_035099.1	37935253	.	T	A	.	.	MAF_INRAE=36.842
NC_035099.1	37935254	.	G	T	.	.	MAF_INRAE=30.0;MAF_USDA=47.024
NC_035099.1	37935259	.	T	G	.	.	MAF_INRAE=37.975;MAF_USDA=46.429
NC_035099.1	37935290	.	T	A	.	.	MAF_INRAE=12.658;MAF_USDA=16.071
NC_035099.1	37935362	.	C	T	.	.	MAF_INRAE=5.263
NC_035099.1	37935464	.	C	G	.	.	MAF_INRAE=37.975;MAF_USDA=45.882
NC_035099.1	37935520	.	G	A	.	.	MAF_INRAE=5.263;MAF_USDA=3.279
NC_035099.1	37935539	.	G	C	.	.	MAF_INRAE=10.0;MAF_USDA=4.118
NC_035099.1	37935540	.	C	A	.	.	MAF_INRAE=10.0;MAF_USDA=4.118
NC_035099.1	37935575	.	G	A	.	.	MAF_USDA=4.706
NC_035099.1	37935634	.	A	G	.	.	MAF_INRAE=38.608;MAF_USDA=46.471
NC_035099.1	37935677	.	A	G	.	.	MAF_USDA=1.639
NC_035099.1	37935728	.	C	T	.	.	MAF_INRAE=38.608;MAF_USDA=47.059
NC_035099.1	37935778	.	C	T	.	.	MAF_USDA=6.557
NC_035099.1	37935779	.	G	A	.	.	MAF_USDA=2.459
NC_035099.1	37935792	.	G	T	.	.	MAF_USDA=3.279
NC_035099.1	37935836	.	C	T	.	.	MAF_USDA=1.639
NC_035099.1	37935837	.	G	A	.	.	MAF_USDA=4.918
NC_035099.1	37935885	.	C	G	.	.	MAF_USDA=1.639
NC_035099.1	37935910	.	G	A	.	.	MAF_INRAE=9.494;MAF_USDA=5.882
NC_035099.1	37935958	.	C	T	.	.	MAF_INRAE=49.367;MAF_USDA=18.235
NC_035099.1	37935977	.	C	T	.	.	MAF_INRAE=48.333;MAF_USDA=2.353
NC_035099.1	37936016	.	G	A	.	.	MAF_USDA=1.639
NC_035099.1	37936043	.	G	A	.	.	MAF_INRAE=5.263;MAF_USDA=14.754
NC_035099.1	37936083	.	G	A	.	.	MAF_USDA=3.279
NC_035099.1	37936092	.	A	T	.	.	MAF_USDA=6.471
NC_035099.1	37936186	.	C	A	.	.	MAF_USDA=1.639
NC_035099.1	37936211	.	C	A	.	.	MAF_INRAE=12.658;MAF_USDA=16.471
NC_035099.1	37936250	.	C	A	.	.	MAF_USDA=1.639
NC_035099.1	37936358	.	A	G	.	.	MAF_USDA=4.098
NC_035099.1	37936365	.	C	A	.	.	MAF_USDA=2.174
NC_035099.1	37936526	.	A	G	.	.	MAF_USDA=5.833
NC_035099.1	37936533	.	A	C	.	.	MAF_INRAE=10.526;MAF_USDA=27.647
NC_035099.1	37936542	.	C	T	.	.	MAF_USDA=3.333
NC_035099.1	37936604	.	A	C	.	.	MAF_INRAE=36.842;MAF_USDA=46.471
NC_035099.1	37936651	.	T	A	.	.	MAF_INRAE=26.316;MAF_USDA=15.294
NC_035099.1	37936779	.	A	G	.	.	MAF_USDA=9.016
NC_035099.1	37936794	.	G	C	.	.	MAF_USDA=6.557
NC_035099.1	37936802	.	C	T	.	.	MAF_USDA=11.765
NC_035099.1	37936819	.	C	T	.	.	MAF_USDA=15.833
NC_035099.1	37936820	.	A	G	.	.	MAF_USDA=11.905
NC_035099.1	37936823	.	A	G	.	.	MAF_USDA=27.381
NC_035099.1	37936828	.	A	G	.	.	MAF_INRAE=26.316;MAF_USDA=48.214
NC_035099.1	37936833	.	C	T	.	.	MAF_INRAE=42.105;MAF_USDA=41.667
NC_035099.1	37936834	.	G	A	.	.	MAF_USDA=7.5
NC_035099.1	37936835	.	T	C	.	.	MAF_USDA=39.583
NC_035099.1	37936844	.	T	C	.	.	MAF_INRAE=42.105;MAF_USDA=39.583
NC_035099.1	37936854	.	T	G	.	.	MAF_INRAE=31.579;MAF_USDA=29.167
NC_035099.1	37936876	.	T	G	.	.	MAF_INRAE=7.895;MAF_USDA=14.583
NC_035099.1	37936911	.	C	A	.	.	MAF_USDA=1.639
NC_035099.1	37936912	.	C	T	.	.	MAF_USDA=1.639
NC_035099.1	37936941	.	T	C	.	.	MAF_USDA=1.639
NC_035099.1	37937012	.	A	T	.	.	MAF_INRAE=12.658;MAF_USDA=15.882
NC_035099.1	37937154	.	T	A	.	.	MAF_INRAE=12.025;MAF_USDA=15.294
NC_035099.1	37937171	.	G	A	.	.	MAF_INRAE=38.608;MAF_USDA=41.176
NC_035099.1	37937513	.	C	T	.	.	MAF_USDA=2.459
NC_035099.1	37937546	.	T	C	.	.	MAF_USDA=6.471
NC_035099.1	37937598	.	C	T	.	.	MAF_USDA=3.279
NC_035099.1	37937657	.	G	C	.	.	MAF_USDA=2.459
NC_035099.1	37937660	.	C	A	.	.	MAF_USDA=6.557
NC_035099.1	37937717	.	T	C	.	.	MAF_USDA=1.639
NC_035099.1	37937728	.	T	G	.	.	MAF_INRAE=12.658;MAF_USDA=15.294
NC_035099.1	37937787	.	C	T	.	.	MAF_USDA=31.25
NC_035099.1	37937794	.	A	G	.	.	MAF_INRAE=49.367;MAF_USDA=27.059
NC_035099.1	37937817	.	G	T	.	.	MAF_INRAE=49.367;MAF_USDA=28.824
NC_035099.1	37937848	.	A	G	.	.	MAF_USDA=4.237
NC_035099.1	37937935	.	A	G	.	.	MAF_USDA=1.695
NC_035099.1	37937936	.	T	C	.	.	MAF_INRAE=3.333
NC_035099.1	37938197	.	T	C	.	.	MAF_USDA=2.459
NC_035099.1	37938216	.	C	T	.	.	MAF_USDA=4.118
NC_035099.1	37938263	.	A	G	.	.	MAF_INRAE=36.709;MAF_USDA=41.765
NC_035099.1	37938288	.	C	T	.	.	MAF_USDA=3.279
NC_035099.1	37938382	.	A	T	.	.	MAF_USDA=7.377
NC_035099.1	37938622	.	T	A	.	.	MAF_USDA=3.279
NC_035099.1	37938676	.	C	A	.	.	MAF_USDA=13.529
NC_035099.1	37938771	.	A	T	.	.	MAF_USDA=1.639
NC_035099.1	37938780	.	T	C	.	.	MAF_USDA=8.197
NC_035099.1	37938856	.	T	C	.	.	MAF_USDA=1.639
NC_035099.1	37939100	.	C	T	.	.	MAF_INRAE=42.105
NC_035099.1	37939121	.	C	T	.	.	MAF_INRAE=30.0
NC_035099.1	37939210	.	T	C	.	.	MAF_USDA=1.639
NC_035099.1	37939269	.	G	A	.	.	MAF_USDA=2.459
NC_035099.1	37939473	.	A	G	.	.	MAF_INRAE=10.127
NC_035099.1	37939555	.	A	G	.	.	MAF_USDA=9.836
NC_035099.1	37939582	.	G	A	.	.	MAF_USDA=1.639
NC_035099.1	37939599	.	C	G	.	.	MAF_USDA=8.197
NC_035099.1	37939603	.	G	T	.	.	MAF_USDA=9.016
NC_035099.1	37939625	.	A	G	.	.	MAF_USDA=1.639
NC_035099.1	37939691	.	T	G	.	.	MAF_USDA=1.639
NC_035099.1	37939692	.	T	G	.	.	MAF_USDA=1.639
NC_035099.1	37939700	.	C	G	.	.	MAF_USDA=4.098
NC_035099.1	37939715	.	A	G	.	.	MAF_USDA=6.25
NC_035099.1	37939725	.	G	T	.	.	MAF_USDA=8.197
NC_035099.1	37939843	.	T	C	.	.	MAF_USDA=4.918
NC_035099.1	37939845	.	G	C	.	.	MAF_USDA=6.557
NC_035099.1	37939876	.	C	T	.	.	MAF_USDA=3.333
NC_035099.1	37939893	.	G	C	.	.	MAF_USDA=4.167
NC_035099.1	37939903	.	G	A	.	.	MAF_USDA=12.5
NC_035099.1	37939920	.	T	A	.	.	MAF_USDA=16.667
NC_035099.1	37939941	.	C	G	.	.	MAF_USDA=18.75
NC_035099.1	37939944	.	A	T	.	.	MAF_USDA=18.75
NC_035099.1	37940028	.	C	A	.	.	MAF_USDA=20.833
NC_035099.1	37940990	.	A	T	.	.	MAF_INRAE=34.211;MAF_USDA=22.941
NC_035099.1	37941014	.	G	A	.	.	MAF_INRAE=48.101;MAF_USDA=23.529
NC_035099.1	37941120	.	A	G	.	.	MAF_USDA=1.667
NC_035099.1	37941141	.	G	T	.	.	MAF_INRAE=4.167;MAF_USDA=5.357
NC_035099.1	37941143	.	C	A	.	.	MAF_USDA=1.667
NC_035099.1	37941148	.	G	A	.	.	MAF_USDA=5.833
NC_035099.1	37941221	.	T	C	.	.	MAF_INRAE=5.263;MAF_USDA=9.016
NC_035099.1	37941289	.	C	T	.	.	MAF_INRAE=47.5;MAF_USDA=4.118
NC_035099.1	37941290	.	G	T	.	.	MAF_USDA=10.656
NC_035099.1	37941418	.	G	A	.	.	MAF_USDA=1.639
NC_035099.1	37941512	.	C	T	.	.	MAF_USDA=9.016
NC_035099.1	37941563	.	A	G	.	.	MAF_USDA=7.377
NC_035099.1	37941564	.	A	G	.	.	MAF_USDA=20.0
NC_035099.1	37941572	.	A	T	.	.	MAF_USDA=8.197
NC_035099.1	37941635	.	T	G	.	.	MAF_USDA=11.176
NC_035099.1	37941725	.	A	T	.	.	MAF_USDA=1.765
NC_035099.1	37941799	.	C	T	.	.	MAF_USDA=3.279
NC_035099.1	37941881	.	A	T	.	.	MAF_USDA=7.377
NC_035099.1	37941914	.	C	T	.	.	MAF_INRAE=42.105;MAF_USDA=18.824
NC_035099.1	37941944	.	C	T	.	.	MAF_USDA=8.197
NC_035099.1	37941966	.	C	G	.	.	MAF_INRAE=5.263;MAF_USDA=8.197
NC_035099.1	37941982	.	C	T	.	.	MAF_USDA=8.197
NC_035099.1	37941986	.	G	T	.	.	MAF_USDA=8.197
NC_035099.1	37942018	.	T	G	.	.	MAF_INRAE=7.895;MAF_USDA=10.0
NC_035099.1	37942023	.	G	T	.	.	MAF_USDA=9.016
NC_035099.1	37942048	.	G	T	.	.	MAF_USDA=8.197
NC_035099.1	37942060	.	G	T	.	.	MAF_USDA=4.167
NC_035099.1	37942100	.	C	T	.	.	MAF_USDA=2.5
NC_035099.1	37942108	.	A	C	.	.	MAF_USDA=1.667
NC_035099.1	37942122	.	G	T	.	.	MAF_USDA=5.833
NC_035099.1	37942137	.	C	T	.	.	MAF_USDA=8.333
NC_035099.1	37942186	.	C	A	.	.	MAF_INRAE=12.5;MAF_USDA=12.353
NC_035099.1	37942260	.	T	A	.	.	MAF_INRAE=42.105;MAF_USDA=25.294
NC_035099.1	37942404	.	T	G	.	.	MAF_USDA=20.588
NC_035099.1	37942453	.	C	T	.	.	MAF_INRAE=48.333;MAF_USDA=2.353
NC_035099.1	37942541	.	T	C	.	.	MAF_INRAE=39.873;MAF_USDA=10.588
NC_035099.1	37942560	.	T	C	.	.	MAF_INRAE=39.241;MAF_USDA=9.412
NC_035099.1	37942616	.	C	G	.	.	MAF_INRAE=13.333;MAF_USDA=12.353
NC_035099.1	37942620	.	T	A	.	.	MAF_INRAE=5.263;MAF_USDA=9.016
NC_035099.1	37942660	.	C	T	.	.	MAF_USDA=3.529
NC_035099.1	37942695	.	A	T	.	.	MAF_USDA=1.667
NC_035099.1	37942696	.	G	T	.	.	MAF_USDA=1.667
NC_035099.1	37942750	.	A	T	.	.	MAF_INRAE=4.167;MAF_USDA=5.882
NC_035099.1	37942764	.	C	G	.	.	MAF_INRAE=38.608;MAF_USDA=10.588
NC_035099.1	37942821	.	C	T	.	.	MAF_INRAE=16.456;MAF_USDA=37.5
NC_035099.1	37942843	.	T	C	.	.	MAF_USDA=8.197
NC_035099.1	37942896	.	A	T	.	.	MAF_USDA=14.706
NC_035099.1	37942929	.	T	G	.	.	MAF_USDA=15.882
NC_035099.1	37943036	.	A	G	.	.	MAF_INRAE=12.658;MAF_USDA=11.176
NC_035099.1	37943063	.	C	T	.	.	MAF_INRAE=25.949;MAF_USDA=2.941
NC_035099.1	37943086	.	C	T	.	.	MAF_USDA=10.588
NC_035099.1	37943494	.	G	A	.	.	MAF_INRAE=5.263;MAF_USDA=6.25
NC_035099.1	37943658	.	G	A	.	.	MAF_INRAE=39.241
NC_035099.1	37943668	.	T	C	.	.	MAF_INRAE=39.241;MAF_USDA=10.588
NC_035099.1	37943742	.	G	A	.	.	MAF_INRAE=13.924;MAF_USDA=42.353
NC_035099.1	37943854	.	C	T	.	.	MAF_INRAE=13.924;MAF_USDA=41.765
NC_035099.1	37943891	.	G	C	.	.	MAF_INRAE=10.526
NC_035099.1	37943933	.	T	C	.	.	MAF_USDA=4.918
NC_035099.1	37944019	.	A	T	.	.	MAF_USDA=34.706
NC_035099.1	37944041	.	C	G	.	.	MAF_INRAE=10.526;MAF_USDA=2.083
NC_035099.1	37944149	.	G	C	.	.	MAF_USDA=1.639
NC_035099.1	37944219	.	G	A	.	.	MAF_INRAE=8.333;MAF_USDA=42.941
NC_035099.1	37944348	.	C	T	.	.	MAF_INRAE=10.526;MAF_USDA=1.639
NC_035099.1	37944359	.	C	A	.	.	MAF_INRAE=5.0
NC_035099.1	37944369	.	C	A	.	.	MAF_USDA=11.765
NC_035099.1	37944373	.	T	G	.	.	MAF_USDA=12.353
NC_035099.1	37944396	.	C	A	.	.	MAF_INRAE=13.924;MAF_USDA=37.059
NC_035099.1	37944438	.	C	T	.	.	MAF_INRAE=13.924;MAF_USDA=42.353
NC_035099.1	37944488	.	G	A	.	.	MAF_INRAE=5.263;MAF_USDA=25.294
NC_035099.1	37944604	.	C	A	.	.	MAF_USDA=1.639
NC_035099.1	37944640	.	C	T	.	.	MAF_INRAE=9.494;MAF_USDA=7.059
NC_035099.1	37944648	.	G	A	.	.	MAF_INRAE=13.333;MAF_USDA=11.905
NC_035099.1	37944660	.	G	T	.	.	MAF_INRAE=12.658;MAF_USDA=10.714
NC_035099.1	37944675	.	G	A	.	.	MAF_USDA=2.459
NC_035099.1	37944716	.	C	T	.	.	MAF_USDA=5.833
NC_035099.1	37944747	.	T	C	.	.	MAF_INRAE=13.333;MAF_USDA=11.905
NC_035099.1	37944756	.	C	T	.	.	MAF_INRAE=39.241;MAF_USDA=10.588
NC_035099.1	37944792	.	C	T	.	.	MAF_INRAE=5.0
NC_035099.1	37944816	.	C	T	.	.	MAF_INRAE=13.333;MAF_USDA=11.765
NC_035099.1	37944870	.	C	T	.	.	MAF_USDA=1.639
NC_035099.1	37944950	.	A	G	.	.	MAF_INRAE=13.333;MAF_USDA=10.0
NC_035099.1	37944957	.	A	T	.	.	MAF_INRAE=13.924;MAF_USDA=42.353
NC_035099.1	37944965	.	C	T	.	.	MAF_USDA=1.639
NC_035099.1	37944978	.	G	A	.	.	MAF_USDA=1.639
NC_035099.1	37945014	.	C	A	.	.	MAF_INRAE=13.333;MAF_USDA=18.75
NC_035099.1	37945040	.	G	A	.	.	MAF_INRAE=10.759;MAF_USDA=37.5
NC_035099.1	37945045	.	C	T	.	.	MAF_INRAE=13.333;MAF_USDA=18.75
NC_035099.1	37945069	.	C	T	.	.	MAF_INRAE=36.709;MAF_USDA=17.647
NC_035099.1	37945094	.	T	G	.	.	MAF_INRAE=10.127;MAF_USDA=13.529
NC_035099.1	37945110	.	G	A	.	.	MAF_USDA=2.459
NC_035099.1	37945163	.	C	T	.	.	MAF_USDA=3.279
NC_035099.1	37945170	.	G	A	.	.	MAF_INRAE=39.241;MAF_USDA=2.083
NC_035099.1	37945192	.	C	T	.	.	MAF_USDA=9.016
NC_035099.1	37945193	.	G	T	.	.	MAF_INRAE=39.241;MAF_USDA=9.412
NC_035099.1	37945248	.	C	T	.	.	MAF_INRAE=2.5
NC_035099.1	37945249	.	A	G	.	.	MAF_INRAE=2.5
NC_035099.1	37945282	.	T	C	.	.	MAF_INRAE=15.823;MAF_USDA=47.917
NC_035099.1	37945290	.	C	T	.	.	MAF_INRAE=1.667
NC_035099.1	37945300	.	C	A	.	.	MAF_INRAE=2.5
NC_035099.1	37945352	.	G	T	.	.	MAF_USDA=1.639
NC_035099.1	37945417	.	G	A	.	.	MAF_INRAE=13.924;MAF_USDA=48.235
NC_035099.1	37945551	.	C	T	.	.	MAF_INRAE=12.5;MAF_USDA=41.667
NC_035099.1	37945644	.	G	A	.	.	MAF_INRAE=14.167;MAF_USDA=11.765
NC_035099.1	37945647	.	A	G	.	.	MAF_USDA=2.083
NC_035099.1	37945654	.	T	G	.	.	MAF_INRAE=13.333;MAF_USDA=16.471
NC_035099.1	37945701	.	T	G	.	.	MAF_USDA=7.377
NC_035099.1	37945718	.	G	C	.	.	MAF_INRAE=39.241
NC_035099.1	37945725	.	A	T	.	.	MAF_INRAE=39.241;MAF_USDA=9.412
NC_035099.1	37945728	.	G	C	.	.	MAF_INRAE=4.167;MAF_USDA=5.294
NC_035099.1	37945745	.	T	G	.	.	MAF_INRAE=36.076;MAF_USDA=32.353
NC_035099.1	37945821	.	T	G	.	.	MAF_USDA=5.738
NC_035099.1	37945830	.	G	T	.	.	MAF_INRAE=5.263
NC_035099.1	37945909	.	C	T	.	.	MAF_USDA=2.459
NC_035099.1	37945953	.	G	C	.	.	MAF_INRAE=10.0;MAF_USDA=4.118
NC_035099.1	37945958	.	A	G	.	.	MAF_INRAE=13.924;MAF_USDA=42.353
NC_035099.1	37945981	.	C	T	.	.	MAF_INRAE=4.167;MAF_USDA=5.294
NC_035099.1	37945989	.	A	G	.	.	MAF_INRAE=13.924;MAF_USDA=42.941
NC_035099.1	37946008	.	A	T	.	.	MAF_INRAE=10.526;MAF_USDA=1.639
NC_035099.1	37946046	.	G	C	.	.	MAF_INRAE=13.333;MAF_USDA=11.765
NC_035099.1	37946268	.	A	C	.	.	MAF_INRAE=46.203;MAF_USDA=21.311
NC_035099.1	37946379	.	C	T	.	.	MAF_INRAE=10.759
NC_035099.1	37946407	.	A	T	.	.	MAF_INRAE=13.333;MAF_USDA=12.941
NC_035099.1	37946573	.	T	G	.	.	MAF_USDA=8.333
NC_035099.1	37946577	.	T	C	.	.	MAF_USDA=1.639
NC_035099.1	37946641	.	C	T	.	.	MAF_USDA=2.459
NC_035099.1	37946718	.	T	C	.	.	MAF_USDA=6.557
NC_035099.1	37946720	.	T	G	.	.	MAF_USDA=3.279
NC_035099.1	37946724	.	A	G	.	.	MAF_INRAE=13.924
NC_035099.1	37946735	.	T	C	.	.	MAF_USDA=22.917
NC_035099.1	37946744	.	C	G	.	.	MAF_INRAE=10.526
NC_035099.1	37946785	.	G	A	.	.	MAF_USDA=3.279
NC_035099.1	37946802	.	A	C	.	.	MAF_INRAE=39.241
NC_035099.1	37946937	.	G	T	.	.	MAF_INRAE=10.127
NC_035099.1	37946953	.	T	C	.	.	MAF_INRAE=38.608;MAF_USDA=10.588
NC_035099.1	37946996	.	G	A	.	.	MAF_INRAE=45.57;MAF_USDA=37.647
NC_035099.1	37947041	.	G	A	.	.	MAF_USDA=13.115
NC_035099.1	37947052	.	A	G	.	.	MAF_USDA=9.016
NC_035099.1	37947056	.	G	A	.	.	MAF_USDA=7.377
NC_035099.1	37947062	.	G	A	.	.	MAF_USDA=7.377
NC_035099.1	37947064	.	A	T	.	.	MAF_USDA=8.197
NC_035099.1	37947066	.	A	G	.	.	MAF_USDA=10.656
NC_035099.1	37947115	.	G	T	.	.	MAF_USDA=16.393
NC_035099.1	37947142	.	C	T	.	.	MAF_USDA=9.836
NC_035099.1	37947143	.	A	C	.	.	MAF_USDA=7.377
NC_035099.1	37947207	.	T	C	.	.	MAF_INRAE=10.526;MAF_USDA=1.639
NC_035099.1	37947234	.	AG	AA	.	.	MAF_USDA=47.917
NC_035099.1	37947235	.	G	A	.	.	MAF_INRAE=16.456;MAF_USDA=50.0
NC_035099.1	37947285	.	T	C	.	.	MAF_USDA=8.197
NC_035099.1	37947303	.	C	A	.	.	MAF_USDA=1.639
NC_035099.1	37947373	.	T	A	.	.	MAF_INRAE=37.342;MAF_USDA=16.471
NC_035099.1	37947378	.	C	G	.	.	MAF_INRAE=5.0;MAF_USDA=22.917
NC_035099.1	37947385	.	C	T	.	.	MAF_INRAE=5.0;MAF_USDA=8.333
NC_035099.1	37947415	.	A	C	.	.	MAF_INRAE=8.333;MAF_USDA=16.667
NC_035099.1	37947418	.	C	G	.	.	MAF_INRAE=9.167;MAF_USDA=10.417
NC_035099.1	37947529	.	C	T	.	.	MAF_USDA=9.016
NC_035099.1	37947530	.	G	A	.	.	MAF_INRAE=12.025;MAF_USDA=10.0
NC_035099.1	37947549	.	T	G	.	.	MAF_INRAE=43.671;MAF_USDA=31.765
NC_035099.1	37947568	.	A	G	.	.	MAF_INRAE=15.19;MAF_USDA=48.824
NC_035099.1	37947578	.	C	A	.	.	MAF_USDA=1.639
NC_035099.1	37947657	.	G	A	.	.	MAF_USDA=12.295
NC_035099.1	37947671	.	A	T	.	.	MAF_INRAE=9.494;MAF_USDA=5.882
NC_035099.1	37947683	.	C	G	.	.	MAF_USDA=13.115
NC_035099.1	37947688	.	G	T	.	.	MAF_USDA=2.459
NC_035099.1	37947724	.	A	G	.	.	MAF_USDA=10.588
NC_035099.1	37947900	.	A	G	.	.	MAF_INRAE=43.671;MAF_USDA=32.353
NC_035099.1	37947969	.	A	G	.	.	MAF_INRAE=5.263;MAF_USDA=34.118
NC_035099.1	37947994	.	C	T	.	.	MAF_USDA=1.639
NC_035099.1	37948017	.	A	G	.	.	MAF_USDA=10.417
NC_035099.1	37948109	.	G	A	.	.	MAF_USDA=12.5
NC_035099.1	37948134	.	T	A	.	.	MAF_USDA=10.656
NC_035099.1	37948186	.	A	G	.	.	MAF_INRAE=1.667
NC_035099.1	37948191	.	C	T	.	.	MAF_INRAE=1.667
NC_035099.1	37948223	.	T	A	.	.	MAF_INRAE=9.167
NC_035099.1	37948231	.	G	T	.	.	MAF_INRAE=37.975;MAF_USDA=7.059
NC_035099.1	37948237	.	A	G	.	.	MAF_INRAE=9.167
NC_035099.1	37948242	.	G	T	.	.	MAF_INRAE=36.709;MAF_USDA=24.706
NC_035099.1	37948267	.	G	A	.	.	MAF_USDA=11.475
NC_035099.1	37948584	.	T	C	.	.	MAF_INRAE=31.579
NC_035099.1	37948667	.	C	T	.	.	MAF_INRAE=39.241;MAF_USDA=7.059
NC_035099.1	37948668	.	G	A	.	.	MAF_USDA=11.475
NC_035099.1	37948705	.	G	C	.	.	MAF_USDA=11.475
NC_035099.1	37948814	.	G	T	.	.	MAF_INRAE=4.167;MAF_USDA=5.294
NC_035099.1	37948836	.	A	G	.	.	MAF_USDA=2.5
NC_035099.1	37948864	.	A	C	.	.	MAF_INRAE=25.949;MAF_USDA=2.941
NC_035099.1	37948893	.	G	T	.	.	MAF_USDA=22.917
NC_035099.1	37948899	.	C	T	.	.	MAF_USDA=27.083
NC_035099.1	37948945	.	A	T	.	.	MAF_USDA=2.5
NC_035099.1	37948949	.	A	G	.	.	MAF_USDA=10.714
NC_035099.1	37948951	.	C	T	.	.	MAF_USDA=14.881
NC_035099.1	37948970	.	T	G	.	.	MAF_USDA=13.095
NC_035099.1	37948980	.	A	T	.	.	MAF_USDA=6.667
NC_035099.1	37948981	.	G	A	.	.	MAF_USDA=10.119
NC_035099.1	37948988	.	G	A	.	.	MAF_USDA=7.143
NC_035099.1	37948993	.	T	G	.	.	MAF_USDA=5.0
NC_035099.1	37949003	.	G	A	.	.	MAF_USDA=8.333
NC_035099.1	37949009	.	T	G	.	.	MAF_USDA=8.235
NC_035099.1	37949024	.	G	A	.	.	MAF_USDA=10.0
NC_035099.1	37949044	.	G	A	.	.	MAF_USDA=14.118
NC_035099.1	37949051	.	A	G	.	.	MAF_USDA=2.459
NC_035099.1	37949055	.	C	T	.	.	MAF_USDA=15.294
NC_035099.1	37949059	.	A	G	.	.	MAF_USDA=8.824
NC_035099.1	37949070	.	C	T	.	.	MAF_USDA=17.059
NC_035099.1	37949077	.	A	G	.	.	MAF_USDA=1.639
NC_035099.1	37949081	.	T	G	.	.	MAF_USDA=3.279
NC_035099.1	37949120	.	G	A	.	.	MAF_USDA=12.353
NC_035099.1	37949138	.	G	A	.	.	MAF_USDA=3.279
NC_035099.1	37949142	.	T	C	.	.	MAF_USDA=2.459
NC_035099.1	37949145	.	C	A	.	.	MAF_USDA=8.824
NC_035099.1	37949164	.	T	G	.	.	MAF_USDA=1.639
NC_035099.1	37949223	.	C	T	.	.	MAF_USDA=25.882
NC_035099.1	37949325	.	T	C	.	.	MAF_USDA=6.557
NC_035099.1	37949348	.	T	G	.	.	MAF_USDA=8.197
NC_035099.1	37949393	.	A	C	.	.	MAF_USDA=13.333
NC_035099.1	37949515	.	G	A	.	.	MAF_USDA=2.459
NC_035099.1	37949524	.	T	G	.	.	MAF_INRAE=14.167;MAF_USDA=25.882
NC_035099.1	37949549	.	G	T	.	.	MAF_USDA=3.279
NC_035099.1	37949559	.	A	C	.	.	MAF_USDA=7.647
NC_035099.1	37949588	.	G	A	.	.	MAF_INRAE=5.263
NC_035099.1	37949616	.	T	A	.	.	MAF_USDA=8.197
NC_035099.1	37949681	.	T	C	.	.	MAF_INRAE=10.0;MAF_USDA=7.647
NC_035099.1	37949717	.	T	C	.	.	MAF_INRAE=49.367;MAF_USDA=40.588
NC_035099.1	37949822	.	T	G	.	.	MAF_USDA=24.706
NC_035099.1	37949839	.	T	C	.	.	MAF_USDA=19.412
NC_035099.1	37949871	.	G	A	.	.	MAF_INRAE=12.025;MAF_USDA=10.588
NC_035099.1	37949901	.	C	T	.	.	MAF_INRAE=12.025;MAF_USDA=10.588
NC_035099.1	37949950	.	G	A	.	.	MAF_INRAE=5.263;MAF_USDA=8.333
NC_035099.1	37949953	.	A	G	.	.	MAF_INRAE=36.076;MAF_USDA=18.235
NC_035099.1	37950056	.	G	A	.	.	MAF_USDA=15.294
NC_035099.1	37950060	.	C	T	.	.	MAF_USDA=5.738
NC_035099.1	37950077	.	A	G	.	.	MAF_INRAE=5.696;MAF_USDA=15.294
NC_035099.1	37950112	.	A	G	.	.	MAF_INRAE=48.734;MAF_USDA=42.353
NC_035099.1	37950125	.	G	A	.	.	MAF_USDA=1.639
NC_035099.1	37950178	.	C	A	.	.	MAF_INRAE=4.167;MAF_USDA=5.294
NC_035099.1	37950179	.	C	A	.	.	MAF_INRAE=45.57;MAF_USDA=22.353
NC_035099.1	37950225	.	G	C	.	.	MAF_USDA=18.824
NC_035099.1	37951096	.	C	G	.	.	MAF_USDA=16.667
NC_035099.1	37951139	.	C	G	.	.	MAF_USDA=31.25
NC_035099.1	37951156	.	C	T	.	.	MAF_USDA=7.059
NC_035099.1	37951201	.	A	G	.	.	MAF_USDA=5.882
NC_035099.1	37951238	.	A	C	.	.	MAF_USDA=12.353
NC_035099.1	37951257	.	A	G	.	.	MAF_USDA=34.118
NC_035099.1	37951275	.	C	T	.	.	MAF_USDA=1.639
NC_035099.1	37951303	.	A	G	.	.	MAF_USDA=1.639
NC_035099.1	37951357	.	G	T	.	.	MAF_INRAE=15.0;MAF_USDA=44.118
NC_035099.1	37951360	.	A	G	.	.	MAF_USDA=13.529
NC_035099.1	37951418	.	C	G	.	.	MAF_INRAE=44.167;MAF_USDA=15.882
NC_035099.1	37951422	.	G	A	.	.	MAF_INRAE=44.167;MAF_USDA=40.0
NC_035099.1	37951424	.	A	G	.	.	MAF_INRAE=30.0;MAF_USDA=29.412
NC_035099.1	37951447	.	C	A	.	.	MAF_INRAE=30.0;MAF_USDA=20.0
NC_035099.1	37951512	.	G	A	.	.	MAF_INRAE=15.833;MAF_USDA=48.824
NC_035099.1	37951513	.	C	G	.	.	MAF_USDA=1.639
NC_035099.1	37951534	.	A	T	.	.	MAF_INRAE=6.667;MAF_USDA=5.294
NC_035099.1	37951612	.	A	T	.	.	MAF_USDA=36.471
NC_035099.1	37951656	.	A	G	.	.	MAF_USDA=22.941
NC_035099.1	37951675	.	G	T	.	.	MAF_USDA=14.706
NC_035099.1	37951679	.	T	A	.	.	MAF_USDA=1.639
NC_035099.1	37951684	.	T	A	.	.	MAF_USDA=32.941
NC_035099.1	37951691	.	C	T	.	.	MAF_USDA=11.176
NC_035099.1	37951744	.	A	G	.	.	MAF_USDA=36.471
NC_035099.1	37951787	.	T	C	.	.	MAF_USDA=35.882
NC_035099.1	37951845	.	C	A	.	.	MAF_USDA=1.639
NC_035099.1	37951849	.	C	T	.	.	MAF_USDA=47.647
NC_035099.1	37952044	.	C	T	.	.	MAF_USDA=2.5
NC_035099.1	37952122	.	T	C	.	.	MAF_USDA=47.059
NC_035099.1	37952161	.	A	C	.	.	MAF_USDA=48.235
NC_035099.1	37952184	.	G	A	.	.	MAF_USDA=2.459
NC_035099.1	37952219	.	G	A	.	.	MAF_USDA=4.098
NC_035099.1	37952247	.	T	C	.	.	MAF_USDA=47.619
NC_035099.1	37952250	.	G	A	.	.	MAF_USDA=1.639
NC_035099.1	37952278	.	A	G	.	.	MAF_USDA=1.639
NC_035099.1	37952284	.	C	T	.	.	MAF_USDA=48.824
NC_035099.1	37952322	.	T	C	.	.	MAF_USDA=46.471
NC_035099.1	37952366	.	T	G	.	.	MAF_USDA=3.279
NC_035099.1	37952626	.	G	A	.	.	MAF_USDA=2.459
NC_035099.1	37952642	.	A	G	.	.	MAF_USDA=5.738
NC_035099.1	37952714	.	T	C	.	.	MAF_INRAE=1.667
NC_035099.1	37952823	.	G	A	.	.	MAF_USDA=7.059
NC_035099.1	37952949	.	A	T	.	.	MAF_USDA=9.016
NC_035099.1	37953093	.	T	A	.	.	MAF_INRAE=12.025;MAF_USDA=44.706
NC_035099.1	37953100	.	C	A	.	.	MAF_USDA=8.197
NC_035099.1	37953128	.	C	T	.	.	MAF_INRAE=48.734;MAF_USDA=19.412
NC_035099.1	37953219	.	C	G	.	.	MAF_USDA=8.197
NC_035099.1	37953312	.	G	A	.	.	MAF_INRAE=12.025;MAF_USDA=44.706
NC_035099.1	37953347	.	C	T	.	.	MAF_USDA=1.639
NC_035099.1	37953374	.	C	A	.	.	MAF_USDA=2.459
NC_035099.1	37953449	.	C	T	.	.	MAF_USDA=7.059
NC_035099.1	37953472	.	G	T	.	.	MAF_USDA=2.459
NC_035099.1	37953596	.	T	A	.	.	MAF_INRAE=5.0
NC_035099.1	37953598	.	G	T	.	.	MAF_USDA=7.377
NC_035099.1	37953648	.	T	A	.	.	MAF_USDA=2.459
NC_035099.1	37953680	.	A	T	.	.	MAF_INRAE=36.076;MAF_USDA=17.647
NC_035099.1	37953939	.	G	A	.	.	MAF_INRAE=13.291;MAF_USDA=34.118
NC_035099.1	37953966	.	A	T	.	.	MAF_USDA=9.016
NC_035099.1	37953974	.	A	T	.	.	MAF_USDA=6.471
NC_035099.1	37953989	.	A	G	.	.	MAF_INRAE=5.263;MAF_USDA=44.706
NC_035099.1	37954006	.	C	T	.	.	MAF_USDA=31.25
NC_035099.1	37954007	.	A	G	.	.	MAF_USDA=29.167
NC_035099.1	37954009	.	G	A	.	.	MAF_USDA=3.279
NC_035099.1	37954130	.	C	T	.	.	MAF_USDA=4.237
NC_035099.1	37954159	.	A	G	.	.	MAF_INRAE=36.842;MAF_USDA=18.75
NC_035099.1	37954374	.	A	C	.	.	MAF_USDA=16.667
NC_035099.1	37954429	.	C	A	.	.	MAF_USDA=2.459
NC_035099.1	37954610	.	T	G	.	.	MAF_INRAE=4.167;MAF_USDA=5.294
NC_035099.1	37954668	.	T	G	.	.	MAF_INRAE=12.658;MAF_USDA=49.412
NC_035099.1	37954719	.	T	C	.	.	MAF_INRAE=12.025;MAF_USDA=48.81
NC_035099.1	37954751	.	C	T	.	.	MAF_USDA=8.197
NC_035099.1	37954783	.	G	T	.	.	MAF_USDA=1.639
NC_035099.1	37954824	.	A	C	.	.	MAF_USDA=9.016
NC_035099.1	37954839	.	C	T	.	.	MAF_USDA=1.639
NC_035099.1	37954853	.	T	C	.	.	MAF_USDA=6.471
NC_035099.1	37954880	.	C	T	.	.	MAF_INRAE=3.333;MAF_USDA=8.333
NC_035099.1	37954974	.	G	A	.	.	MAF_INRAE=49.367;MAF_USDA=18.235
NC_035099.1	37955015	.	A	G	.	.	MAF_INRAE=14.167;MAF_USDA=47.059
NC_035099.1	37955122	.	G	T	.	.	MAF_INRAE=25.949;MAF_USDA=1.786
NC_035099.1	37955151	.	G	A	.	.	MAF_USDA=2.459
NC_035099.1	37955224	.	A	T	.	.	MAF_INRAE=36.709;MAF_USDA=23.529
NC_035099.1	37955234	.	C	T	.	.	MAF_INRAE=12.025;MAF_USDA=48.235
NC_035099.1	37955262	.	C	G	.	.	MAF_USDA=4.098
NC_035099.1	37955274	.	C	G	.	.	MAF_INRAE=48.734;MAF_USDA=15.882
NC_035099.1	37955385	.	T	A	.	.	MAF_INRAE=10.526;MAF_USDA=1.639
NC_035099.1	37955390	.	C	T	.	.	MAF_USDA=6.471
NC_035099.1	37955419	.	C	G	.	.	MAF_INRAE=36.076;MAF_USDA=17.059
NC_035099.1	37955421	.	C	T	.	.	MAF_USDA=7.647
NC_035099.1	37955475	.	C	T	.	.	MAF_USDA=1.639
NC_035099.1	37955482	.	C	T	.	.	MAF_INRAE=5.263;MAF_USDA=49.412
NC_035099.1	37955495	.	T	A	.	.	MAF_USDA=1.639
NC_035099.1	37955553	.	T	G	.	.	MAF_INRAE=25.949;MAF_USDA=2.353
NC_035099.1	37955658	.	G	T	.	.	MAF_INRAE=12.658;MAF_USDA=25.0
NC_035099.1	37955814	.	T	C	.	.	MAF_USDA=7.377
NC_035099.1	37955821	.	C	G	.	.	MAF_USDA=6.557
NC_035099.1	37956001	.	C	T	.	.	MAF_INRAE=11.392;MAF_USDA=50.0
NC_035099.1	37956040	.	A	T	.	.	MAF_INRAE=5.263;MAF_USDA=12.941
NC_035099.1	37956089	.	C	A	.	.	MAF_USDA=2.459
NC_035099.1	37956669	.	A	G	.	.	MAF_INRAE=3.333;MAF_USDA=8.333
NC_035099.1	37956683	.	G	C	.	.	MAF_USDA=41.667
NC_035099.1	37956742	.	G	C	.	.	MAF_USDA=49.412
NC_035099.1	37956748	.	C	T	.	.	MAF_INRAE=5.0;MAF_USDA=5.294
NC_035099.1	37956791	.	T	C	.	.	MAF_INRAE=5.063;MAF_USDA=6.471
NC_035099.1	37956811	.	G	A	.	.	MAF_USDA=1.639
NC_035099.1	37956963	.	G	A	.	.	MAF_USDA=3.279
NC_035099.1	37957229	.	T	A	.	.	MAF_INRAE=10.759;MAF_USDA=14.706
NC_035099.1	37957245	.	G	A	.	.	MAF_USDA=7.059
NC_035099.1	37957262	.	T	A	.	.	MAF_INRAE=12.025;MAF_USDA=34.118
NC_035099.1	37957583	.	G	C	.	.	MAF_INRAE=12.025;MAF_USDA=11.765
NC_035099.1	37957640	.	C	A	.	.	MAF_USDA=1.765
NC_035099.1	37957815	.	T	C	.	.	MAF_USDA=17.391
NC_035099.1	37957871	.	T	G	.	.	MAF_USDA=12.5
NC_035099.1	37958928	.	T	C	.	.	MAF_USDA=9.091
NC_035099.1	37958979	.	A	C	.	.	MAF_USDA=16.667
NC_035099.1	37959204	.	C	G	.	.	MAF_USDA=2.5
NC_035099.1	37959314	.	G	C	.	.	MAF_USDA=8.197
NC_035099.1	37959377	.	A	G	.	.	MAF_INRAE=4.167;MAF_USDA=4.706
NC_035099.1	37959512	.	G	T	.	.	MAF_USDA=9.016
NC_035099.1	37959639	.	A	G	.	.	MAF_INRAE=48.333;MAF_USDA=5.357
NC_035099.1	37959751	.	T	C	.	.	MAF_USDA=8.333
NC_035099.1	37959827	.	C	G	.	.	MAF_INRAE=2.5
NC_035099.1	37959847	.	A	C	.	.	MAF_USDA=1.639
NC_035099.1	37959865	.	T	C	.	.	MAF_USDA=4.098
NC_035099.1	37959902	.	C	T	.	.	MAF_USDA=8.235
NC_035099.1	37959988	.	G	A	.	.	MAF_USDA=1.639
NC_035099.1	37960111	.	C	A	.	.	MAF_INRAE=10.526;MAF_USDA=3.333
NC_035099.1	37960359	.	A	C	.	.	MAF_INRAE=48.734;MAF_USDA=10.417
NC_035099.1	37960463	.	C	T	.	.	MAF_USDA=1.667
NC_035099.1	37960945	.	A	G	.	.	MAF_USDA=2.459
NC_035099.1	37961149	.	G	A	.	.	MAF_INRAE=50.0;MAF_USDA=27.059
NC_035099.1	37961206	.	T	C	.	.	MAF_INRAE=14.557;MAF_USDA=45.882
NC_035099.1	37961207	.	G	A	.	.	MAF_INRAE=17.5;MAF_USDA=45.882
NC_035099.1	37961283	.	A	C	.	.	MAF_USDA=3.279
NC_035099.1	37961378	.	G	C	.	.	MAF_USDA=9.016
NC_035099.1	37961388	.	G	A	.	.	MAF_USDA=1.639
NC_035099.1	37961393	.	A	T	.	.	MAF_INRAE=48.101;MAF_USDA=26.471
NC_035099.1	37961419	.	G	C	.	.	MAF_INRAE=48.101;MAF_USDA=25.882
NC_035099.1	37961433	.	G	T	.	.	MAF_INRAE=48.101;MAF_USDA=24.706
NC_035099.1	37961505	.	A	T	.	.	MAF_INRAE=36.076;MAF_USDA=18.235
NC_035099.1	37961521	.	T	C	.	.	MAF_INRAE=49.367;MAF_USDA=25.882
NC_035099.1	37961529	.	A	G	.	.	MAF_INRAE=10.526;MAF_USDA=3.279
NC_035099.1	37961667	.	A	T	.	.	MAF_INRAE=4.167;MAF_USDA=21.311
NC_035099.1	37961677	.	A	G	.	.	MAF_INRAE=2.5
NC_035099.1	37961680	.	A	T	.	.	MAF_INRAE=1.667
NC_035099.1	37961681	.	G	C	.	.	MAF_USDA=2.459
NC_035099.1	37961698	.	T	G	.	.	MAF_INRAE=13.291;MAF_USDA=15.294
NC_035099.1	37961709	.	A	T	.	.	MAF_INRAE=13.291;MAF_USDA=15.882
NC_035099.1	37962075	.	A	C	.	.	MAF_INRAE=48.101;MAF_USDA=27.647
NC_035099.1	37962092	.	G	T	.	.	MAF_USDA=10.656
NC_035099.1	37962186	.	G	A	.	.	MAF_USDA=2.5
NC_035099.1	37962310	.	A	G	.	.	MAF_INRAE=48.734;MAF_USDA=48.824
NC_035099.1	37962320	.	G	A	.	.	MAF_INRAE=14.557;MAF_USDA=15.882
NC_035099.1	37962358	.	T	A	.	.	MAF_USDA=1.639
NC_035099.1	37962642	.	T	G	.	.	MAF_USDA=4.098
NC_035099.1	37962643	.	C	A	.	.	MAF_INRAE=50.0;MAF_USDA=47.059
NC_035099.1	37962720	.	A	C	.	.	MAF_INRAE=2.5;MAF_USDA=3.279
NC_035099.1	37962802	.	G	A	.	.	MAF_USDA=2.083
NC_035099.1	37962907	.	C	T	.	.	MAF_USDA=2.459
NC_035099.1	37962960	.	C	T	.	.	MAF_INRAE=15.823;MAF_USDA=34.118
NC_035099.1	37963093	.	G	A	.	.	MAF_INRAE=25.949
NC_035099.1	37963303	.	A	G	.	.	MAF_USDA=27.083
NC_035099.1	37963306	.	A	C	.	.	MAF_USDA=43.75
NC_035099.1	37963311	.	A	C	.	.	MAF_INRAE=10.526
NC_035099.1	37963343	.	A	G	.	.	MAF_USDA=45.833
NC_035099.1	37963346	.	A	C	.	.	MAF_USDA=31.25
NC_035099.1	37963358	.	G	T	.	.	MAF_INRAE=2.632
NC_035099.1	37964099	.	G	T	.	.	MAF_USDA=1.667
NC_035099.1	37964129	.	T	C	.	.	MAF_INRAE=5.263
NC_035099.1	37964163	.	A	T	.	.	MAF_USDA=3.333
NC_035099.1	37964311	.	T	C	.	.	MAF_USDA=1.667
NC_035099.1	37964429	.	C	T	.	.	MAF_USDA=1.667
NC_035099.1	37964449	.	A	C	.	.	MAF_USDA=9.167
NC_035099.1	37964528	.	A	G	.	.	MAF_INRAE=48.333;MAF_USDA=2.41
NC_035099.1	37964592	.	G	T	.	.	MAF_USDA=1.667
NC_035099.1	37964609	.	G	C	.	.	MAF_INRAE=44.304;MAF_USDA=48.193
NC_035099.1	37964611	.	G	A	.	.	MAF_INRAE=38.333;MAF_USDA=48.795
NC_035099.1	37964644	.	C	G	.	.	MAF_INRAE=36.709;MAF_USDA=21.084
NC_035099.1	37964649	.	A	C	.	.	MAF_INRAE=36.709;MAF_USDA=21.084
NC_035099.1	37964658	.	C	T	.	.	MAF_INRAE=48.101;MAF_USDA=25.301
NC_035099.1	37964749	.	C	T	.	.	MAF_USDA=21.084
NC_035099.1	37964804	.	G	T	.	.	MAF_INRAE=36.076;MAF_USDA=22.289
NC_035099.1	37964809	.	G	T	.	.	MAF_INRAE=9.494;MAF_USDA=6.024
NC_035099.1	37964902	.	A	C	.	.	MAF_USDA=3.333
NC_035099.1	37964924	.	T	G	.	.	MAF_INRAE=10.0;MAF_USDA=4.762
NC_035099.1	37965028	.	G	C	.	.	MAF_INRAE=10.526;MAF_USDA=16.667
NC_035099.1	37965101	.	T	C	.	.	MAF_INRAE=5.263;MAF_USDA=6.024
NC_035099.1	37965310	.	A	C	.	.	MAF_INRAE=10.0;MAF_USDA=19.277
NC_035099.1	37965338	.	G	A	.	.	MAF_USDA=1.667
NC_035099.1	37965450	.	T	G	.	.	MAF_USDA=4.098
NC_035099.1	37965506	.	G	A	.	.	MAF_USDA=1.639
NC_035099.1	37965515	.	A	G	.	.	MAF_USDA=1.639
NC_035099.1	37965521	.	G	C	.	.	MAF_INRAE=43.038;MAF_USDA=38.235
NC_035099.1	37965522	.	C	A	.	.	MAF_INRAE=38.333;MAF_USDA=43.529
NC_035099.1	37965530	.	A	G	.	.	MAF_INRAE=36.709;MAF_USDA=22.941
NC_035099.1	37965574	.	A	T	.	.	MAF_USDA=35.417
NC_035099.1	37965585	.	C	A	.	.	MAF_USDA=1.639
NC_035099.1	37965587	.	G	T	.	.	MAF_INRAE=13.291;MAF_USDA=14.118
NC_035099.1	37965622	.	G	T	.	.	MAF_INRAE=9.494;MAF_USDA=6.471
NC_035099.1	37965642	.	G	T	.	.	MAF_INRAE=5.263;MAF_USDA=22.941
NC_035099.1	37965708	.	A	G	.	.	MAF_INRAE=4.167;MAF_USDA=5.294
NC_035099.1	37965826	.	G	A	.	.	MAF_INRAE=36.709;MAF_USDA=20.0
NC_035099.1	37965827	.	A	T	.	.	MAF_INRAE=30.0;MAF_USDA=18.824
NC_035099.1	37965837	.	G	A	.	.	MAF_USDA=5.738
NC_035099.1	37965900	.	G	T	.	.	MAF_USDA=1.639
NC_035099.1	37965931	.	G	A	.	.	MAF_USDA=1.639
NC_035099.1	37965960	.	T	C	.	.	MAF_USDA=3.279
NC_035099.1	37966020	.	A	T	.	.	MAF_INRAE=44.304;MAF_USDA=45.882
NC_035099.1	37966259	.	A	G	.	.	MAF_USDA=2.459
NC_035099.1	37966330	.	G	T	.	.	MAF_INRAE=44.937;MAF_USDA=44.706
NC_035099.1	37966348	.	A	C	.	.	MAF_USDA=1.639
NC_035099.1	37966362	.	G	A	.	.	MAF_USDA=5.882
NC_035099.1	37966365	.	G	T	.	.	MAF_INRAE=10.0;MAF_USDA=4.118
NC_035099.1	37966563	.	T	C	.	.	MAF_INRAE=10.0;MAF_USDA=3.529
NC_035099.1	37966581	.	G	C	.	.	MAF_USDA=1.639
NC_035099.1	37966582	.	C	T	.	.	MAF_USDA=1.639
NC_035099.1	37966631	.	C	T	.	.	MAF_USDA=10.0
NC_035099.1	37966640	.	A	C	.	.	MAF_USDA=2.459
NC_035099.1	37966645	.	A	G	.	.	MAF_USDA=2.459
NC_035099.1	37966663	.	G	A	.	.	MAF_USDA=3.279
NC_035099.1	37966681	.	C	T	.	.	MAF_INRAE=36.709;MAF_USDA=19.412
NC_035099.1	37966712	.	C	T	.	.	MAF_INRAE=25.949;MAF_USDA=2.941
NC_035099.1	37966759	.	C	T	.	.	MAF_USDA=4.098
NC_035099.1	37966819	.	T	A	.	.	MAF_USDA=7.059
NC_035099.1	37966860	.	T	G	.	.	MAF_USDA=1.667
NC_035099.1	37966866	.	A	C	.	.	MAF_USDA=3.333
NC_035099.1	37966899	.	G	T	.	.	MAF_USDA=1.667
NC_035099.1	37966988	.	G	A	.	.	MAF_USDA=1.639
NC_035099.1	37966993	.	C	T	.	.	MAF_INRAE=5.263;MAF_USDA=6.25
NC_035099.1	37967062	.	T	G	.	.	MAF_INRAE=10.833;MAF_USDA=4.118
NC_035099.1	37967178	.	G	A	.	.	MAF_INRAE=36.709;MAF_USDA=19.412
NC_035099.1	37967186	.	A	G	.	.	MAF_INRAE=5.263;MAF_USDA=25.294
NC_035099.1	37967223	.	C	A	.	.	MAF_USDA=3.279
NC_035099.1	37967237	.	G	C	.	.	MAF_INRAE=36.709;MAF_USDA=19.412
NC_035099.1	37967296	.	C	T	.	.	MAF_INRAE=36.709;MAF_USDA=19.412
NC_035099.1	37967328	.	C	T	.	.	MAF_USDA=2.459
NC_035099.1	37967580	.	G	A	.	.	MAF_USDA=2.459
NC_035099.1	37967628	.	A	T	.	.	MAF_USDA=1.639
NC_035099.1	37967687	.	C	T	.	.	MAF_USDA=4.918
NC_035099.1	37967754	.	A	G	.	.	MAF_INRAE=36.709;MAF_USDA=23.529
NC_035099.1	37967770	.	C	T	.	.	MAF_USDA=1.639
NC_035099.1	37967781	.	T	C	.	.	MAF_INRAE=9.494;MAF_USDA=5.882
NC_035099.1	37967802	.	T	C	.	.	MAF_USDA=2.459
NC_035099.1	37967810	.	C	T	.	.	MAF_INRAE=5.263;MAF_USDA=24.706
NC_035099.1	37967960	.	T	C	.	.	MAF_USDA=2.459
NC_035099.1	37967986	.	G	A	.	.	MAF_USDA=1.639
NC_035099.1	37968007	.	G	T	.	.	MAF_USDA=1.639
NC_035099.1	37968062	.	G	A	.	.	MAF_INRAE=44.937;MAF_USDA=24.706
NC_035099.1	37968081	.	G	A	.	.	MAF_USDA=4.918
NC_035099.1	37968121	.	A	G	.	.	MAF_USDA=9.836
NC_035099.1	37968146	.	A	G	.	.	MAF_INRAE=36.076;MAF_USDA=18.235
NC_035099.1	37968217	.	G	T	.	.	MAF_INRAE=4.167;MAF_USDA=5.294
NC_035099.1	37968277	.	C	A	.	.	MAF_USDA=4.918
NC_035099.1	37968290	.	C	T	.	.	MAF_USDA=1.639
NC_035099.1	37968337	.	T	C	.	.	MAF_INRAE=22.152;MAF_USDA=30.0
NC_035099.1	37968379	.	G	A	.	.	MAF_USDA=1.639
NC_035099.1	37968480	.	T	C	.	.	MAF_USDA=3.279
NC_035099.1	37968505	.	C	A	.	.	MAF_USDA=4.918
NC_035099.1	37968685	.	G	A	.	.	MAF_INRAE=47.5;MAF_USDA=5.294
NC_035099.1	37968821	.	C	A	.	.	MAF_INRAE=30.0;MAF_USDA=29.762
NC_035099.1	37968992	.	T	A	.	.	MAF_USDA=7.738
NC_035099.1	37969007	.	G	C	.	.	MAF_USDA=6.25
NC_035099.1	37969040	.	T	G	.	.	MAF_USDA=2.459
NC_035099.1	37969126	.	G	T	.	.	MAF_USDA=2.459
NC_035099.1	37969191	.	A	G	.	.	MAF_INRAE=36.709;MAF_USDA=38.824
NC_035099.1	37969260	.	A	G	.	.	MAF_INRAE=10.526;MAF_USDA=7.377
NC_035099.1	37969291	.	C	A	.	.	MAF_USDA=2.459
NC_035099.1	37969371	.	A	T	.	.	MAF_INRAE=36.076;MAF_USDA=17.059
NC_035099.1	37969408	.	C	T	.	.	MAF_INRAE=5.263;MAF_USDA=5.294
NC_035099.1	37969441	.	C	T	.	.	MAF_USDA=8.333
NC_035099.1	37969465	.	C	A	.	.	MAF_USDA=5.0
NC_035099.1	37969472	.	G	C	.	.	MAF_INRAE=10.526;MAF_USDA=8.333
NC_035099.1	37969534	.	G	A	.	.	MAF_INRAE=40.506;MAF_USDA=44.706
NC_035099.1	37969535	.	T	G	.	.	MAF_USDA=1.639
NC_035099.1	37969618	.	T	C	.	.	MAF_INRAE=36.709;MAF_USDA=17.647
NC_035099.1	37969661	.	A	T	.	.	MAF_USDA=1.639
NC_035099.1	37969686	.	G	A	.	.	MAF_INRAE=36.076;MAF_USDA=18.235
NC_035099.1	37969764	.	T	A	.	.	MAF_INRAE=39.241;MAF_USDA=23.529
NC_035099.1	37969808	.	C	T	.	.	MAF_USDA=8.333
NC_035099.1	37969902	.	A	C	.	.	MAF_INRAE=4.167;MAF_USDA=5.294
NC_035099.1	37969950	.	A	C	.	.	MAF_INRAE=46.203;MAF_USDA=44.706
NC_035099.1	37970121	.	G	A	.	.	MAF_INRAE=4.167;MAF_USDA=41.667
NC_035099.1	37970228	.	G	T	.	.	MAF_INRAE=38.333;MAF_USDA=23.529
NC_035099.1	37970230	.	C	T	.	.	MAF_INRAE=12.5;MAF_USDA=7.647
NC_035099.1	37970288	.	C	T	.	.	MAF_USDA=3.279
NC_035099.1	37970346	.	C	T	.	.	MAF_INRAE=43.671;MAF_USDA=48.824
NC_035099.1	37970431	.	G	C	.	.	MAF_INRAE=9.494;MAF_USDA=39.344
NC_035099.1	37970462	.	T	A	.	.	MAF_USDA=2.459
NC_035099.1	37970532	.	C	G	.	.	MAF_USDA=3.279
NC_035099.1	37970587	.	T	A	.	.	MAF_INRAE=9.494;MAF_USDA=39.412
NC_035099.1	37970618	.	C	G	.	.	MAF_INRAE=36.709;MAF_USDA=17.647
NC_035099.1	37970671	.	G	T	.	.	MAF_USDA=2.459
NC_035099.1	37970676	.	A	C	.	.	MAF_INRAE=16.456;MAF_USDA=41.765
NC_035099.1	37970695	.	A	C	.	.	MAF_USDA=4.918
NC_035099.1	37970726	.	G	T	.	.	MAF_USDA=8.197
NC_035099.1	37970759	.	A	T	.	.	MAF_INRAE=5.263;MAF_USDA=8.824
NC_035099.1	37970782	.	G	A	.	.	MAF_INRAE=12.658;MAF_USDA=11.176
NC_035099.1	37970794	.	C	T	.	.	MAF_INRAE=24.051;MAF_USDA=34.706
NC_035099.1	37970795	.	G	T	.	.	MAF_USDA=2.459
NC_035099.1	37970890	.	A	G	.	.	MAF_INRAE=2.5
NC_035099.1	37970901	.	C	A	.	.	MAF_INRAE=5.263;MAF_USDA=47.059
NC_035099.1	37970903	.	T	G	.	.	MAF_INRAE=3.333
NC_035099.1	37970920	.	T	A	.	.	MAF_USDA=11.765
NC_035099.1	37970924	.	C	T	.	.	MAF_INRAE=5.0
NC_035099.1	37970937	.	T	A	.	.	MAF_INRAE=5.263;MAF_USDA=5.882
NC_035099.1	37971073	.	G	A	.	.	MAF_INRAE=5.263
NC_035099.1	37971077	.	G	C	.	.	MAF_INRAE=32.5;MAF_USDA=23.214
NC_035099.1	37971121	.	G	C	.	.	MAF_USDA=4.918
NC_035099.1	37971148	.	C	T	.	.	MAF_INRAE=10.759;MAF_USDA=15.294
NC_035099.1	37971178	.	T	G	.	.	MAF_INRAE=12.658;MAF_USDA=35.294
NC_035099.1	37971185	.	A	T	.	.	MAF_INRAE=10.759;MAF_USDA=30.0
NC_035099.1	37971206	.	T	C	.	.	MAF_USDA=28.571
NC_035099.1	37971207	.	G	A	.	.	MAF_USDA=28.824
NC_035099.1	37971208	.	A	G	.	.	MAF_USDA=28.571
NC_035099.1	37971209	.	A	T	.	.	MAF_USDA=28.571
NC_035099.1	37971245	.	A	G	.	.	MAF_USDA=8.333
NC_035099.1	37971246	.	A	G	.	.	MAF_USDA=4.918
NC_035099.1	37971249	.	C	A	.	.	MAF_INRAE=13.333;MAF_USDA=40.588
NC_035099.1	37971320	.	G	T	.	.	MAF_USDA=1.639
NC_035099.1	37971337	.	C	G	.	.	MAF_INRAE=12.658;MAF_USDA=36.471
NC_035099.1	37971423	.	C	T	.	.	MAF_USDA=1.639
NC_035099.1	37971426	.	A	G	.	.	MAF_USDA=2.459
NC_035099.1	37971441	.	C	T	.	.	MAF_INRAE=32.911;MAF_USDA=18.235
NC_035099.1	37971445	.	G	C	.	.	MAF_INRAE=8.333;MAF_USDA=37.647
NC_035099.1	37971494	.	C	T	.	.	MAF_INRAE=9.494;MAF_USDA=4.098
NC_035099.1	37971529	.	G	A	.	.	MAF_USDA=2.459
NC_035099.1	37971559	.	A	G	.	.	MAF_USDA=3.279
NC_035099.1	37971610	.	A	T	.	.	MAF_INRAE=10.526;MAF_USDA=16.667
NC_035099.1	37971614	.	A	C	.	.	MAF_INRAE=3.333
NC_035099.1	37971635	.	C	T	.	.	MAF_USDA=2.459
NC_035099.1	37971643	.	G	A	.	.	MAF_INRAE=38.608;MAF_USDA=21.176
NC_035099.1	37971869	.	G	T	.	.	MAF_USDA=2.459
NC_035099.1	37971954	.	G	T	.	.	MAF_INRAE=10.526;MAF_USDA=2.459
NC_035099.1	37971986	.	A	T	.	.	MAF_USDA=1.639
NC_035099.1	37972082	.	C	A	.	.	MAF_USDA=5.932
NC_035099.1	37972097	.	T	C	.	.	MAF_USDA=13.793
NC_035099.1	37972109	.	A	C	.	.	MAF_USDA=5.172
NC_035099.1	37972117	.	T	C	.	.	MAF_USDA=4.31
NC_035099.1	37972225	.	A	C	.	.	MAF_USDA=7.5
NC_035099.1	37972231	.	T	C	.	.	MAF_INRAE=3.333;MAF_USDA=3.333
NC_035099.1	37972264	.	C	T	.	.	MAF_USDA=3.333
NC_035099.1	37972514	.	C	T	.	.	MAF_USDA=2.459
NC_035099.1	37972636	.	A	G	.	.	MAF_INRAE=12.025;MAF_USDA=8.333
NC_035099.1	37972669	.	C	T	.	.	MAF_USDA=1.639
NC_035099.1	37972711	.	T	G	.	.	MAF_USDA=2.459
NC_035099.1	37972782	.	T	C	.	.	MAF_USDA=19.672
NC_035099.1	37972897	.	C	T	.	.	MAF_USDA=3.279
NC_035099.1	37972942	.	T	A	.	.	MAF_USDA=2.459
NC_035099.1	37972977	.	G	A	.	.	MAF_USDA=14.118
NC_035099.1	37973050	.	G	A	.	.	MAF_USDA=2.459
NC_035099.1	37973062	.	A	G	.	.	MAF_USDA=1.639
NC_035099.1	37973068	.	A	G	.	.	MAF_USDA=2.459
NC_035099.1	37973095	.	A	C	.	.	MAF_INRAE=48.734;MAF_USDA=31.765
NC_035099.1	37973119	.	G	A	.	.	MAF_USDA=2.459
NC_035099.1	37973122	.	C	T	.	.	MAF_USDA=2.459
NC_035099.1	37973142	.	A	T	.	.	MAF_USDA=1.639
NC_035099.1	37973193	.	T	G	.	.	MAF_USDA=1.639
NC_035099.1	37973215	.	T	C	.	.	MAF_INRAE=5.263;MAF_USDA=10.0
NC_035099.1	37973216	.	G	A	.	.	MAF_INRAE=20.0;MAF_USDA=4.118
NC_035099.1	37973312	.	C	T	.	.	MAF_INRAE=5.0
NC_035099.1	37973338	.	C	T	.	.	MAF_USDA=4.918
NC_035099.1	37973449	.	T	G	.	.	MAF_USDA=1.639
NC_035099.1	37973471	.	A	G	.	.	MAF_USDA=2.459
NC_035099.1	37973537	.	T	C	.	.	MAF_USDA=1.639
NC_035099.1	37973626	.	C	T	.	.	MAF_USDA=1.639
NC_035099.1	37973636	.	T	A	.	.	MAF_USDA=1.639
NC_035099.1	37973696	.	T	A	.	.	MAF_USDA=1.639
NC_035099.1	37973778	.	A	G	.	.	MAF_USDA=7.059
NC_035099.1	37973859	.	T	A	.	.	MAF_USDA=1.639
NC_035099.1	37973956	.	C	T	.	.	MAF_INRAE=48.734;MAF_USDA=33.529
NC_035099.1	37973964	.	G	C	.	.	MAF_INRAE=10.526;MAF_USDA=4.098
NC_035099.1	37974042	.	T	C	.	.	MAF_USDA=2.459
NC_035099.1	37974081	.	C	T	.	.	MAF_USDA=3.279
NC_035099.1	37974153	.	A	G	.	.	MAF_INRAE=47.468;MAF_USDA=32.941
NC_035099.1	37974163	.	G	C	.	.	MAF_USDA=8.197
NC_035099.1	37974220	.	G	A	.	.	MAF_USDA=1.639
NC_035099.1	37974226	.	A	G	.	.	MAF_INRAE=48.734;MAF_USDA=32.353
NC_035099.1	37974243	.	A	C	.	.	MAF_INRAE=5.0
NC_035099.1	37974432	.	G	A	.	.	MAF_INRAE=48.101;MAF_USDA=30.0
NC_035099.1	37974448	.	C	G	.	.	MAF_USDA=2.459
NC_035099.1	37974478	.	C	T	.	.	MAF_USDA=10.417
NC_035099.1	37974545	.	T	A	.	.	MAF_USDA=2.459
NC_035099.1	37974623	.	G	A	.	.	MAF_USDA=3.279
NC_035099.1	37974749	.	G	T	.	.	MAF_INRAE=3.333;MAF_USDA=14.118
NC_035099.1	37974756	.	T	A	.	.	MAF_USDA=8.235
NC_035099.1	37974852	.	G	T	.	.	MAF_INRAE=5.0
NC_035099.1	37974957	.	G	A	.	.	MAF_INRAE=3.333;MAF_USDA=14.118
NC_035099.1	37974995	.	T	C	.	.	MAF_USDA=8.333
NC_035099.1	37975106	.	T	G	.	.	MAF_INRAE=3.333;MAF_USDA=4.098
NC_035099.1	37975139	.	T	C	.	.	MAF_USDA=11.176
NC_035099.1	37975141	.	C	A	.	.	MAF_USDA=2.459
NC_035099.1	37975215	.	G	A	.	.	MAF_USDA=8.333
NC_035099.1	37975350	.	C	A	.	.	MAF_INRAE=5.0
NC_035099.1	37975371	.	C	A	.	.	MAF_USDA=1.639
NC_035099.1	37975393	.	C	T	.	.	MAF_INRAE=5.263;MAF_USDA=6.25
NC_035099.1	37975437	.	C	T	.	.	MAF_USDA=2.459
NC_035099.1	37975444	.	A	G	.	.	MAF_USDA=2.459
NC_035099.1	37975542	.	T	C	.	.	MAF_USDA=7.059
NC_035099.1	37975583	.	G	T	.	.	MAF_USDA=15.882
NC_035099.1	37975598	.	G	A	.	.	MAF_USDA=2.353
NC_035099.1	37975607	.	C	T	.	.	MAF_INRAE=48.734;MAF_USDA=44.118
NC_035099.1	37975625	.	T	G	.	.	MAF_USDA=8.333
NC_035099.1	37975667	.	T	G	.	.	MAF_USDA=4.167
NC_035099.1	37975676	.	A	C	.	.	MAF_USDA=10.417
NC_035099.1	37975703	.	T	G	.	.	MAF_USDA=11.176
NC_035099.1	37975724	.	G	A	.	.	MAF_USDA=2.459
NC_035099.1	37975749	.	G	T	.	.	MAF_USDA=8.333
NC_035099.1	37975755	.	C	T	.	.	MAF_INRAE=46.203;MAF_USDA=15.294
NC_035099.1	37975758	.	C	A	.	.	MAF_USDA=8.333
NC_035099.1	37975818	.	C	T	.	.	MAF_INRAE=5.263;MAF_USDA=25.882
NC_035099.1	37975909	.	G	A	.	.	MAF_USDA=7.059
NC_035099.1	37975923	.	C	G	.	.	MAF_USDA=1.639
NC_035099.1	37975972	.	C	T	.	.	MAF_USDA=2.459
NC_035099.1	37976068	.	G	A	.	.	MAF_INRAE=8.333;MAF_USDA=19.412
NC_035099.1	37976236	.	T	C	.	.	MAF_USDA=2.459
NC_035099.1	37976258	.	G	A	.	.	MAF_USDA=7.377
NC_035099.1	37976261	.	G	A	.	.	MAF_USDA=17.647
NC_035099.1	37976286	.	A	C	.	.	MAF_USDA=16.667
NC_035099.1	37976330	.	C	T	.	.	MAF_USDA=13.529
NC_035099.1	37976331	.	T	C	.	.	MAF_USDA=1.639
NC_035099.1	37977619	.	A	C	.	.	MAF_USDA=44.706
NC_035099.1	37977774	.	A	T	.	.	MAF_INRAE=3.333;MAF_USDA=3.279
NC_035099.1	37977908	.	T	G	.	.	MAF_USDA=1.639
NC_035099.1	37977920	.	G	A	.	.	MAF_INRAE=48.734;MAF_USDA=25.882
NC_035099.1	37977924	.	T	G	.	.	MAF_USDA=2.459
NC_035099.1	37977931	.	G	T	.	.	MAF_INRAE=39.241;MAF_USDA=41.765
NC_035099.1	37977963	.	C	G	.	.	MAF_INRAE=12.025;MAF_USDA=31.765
NC_035099.1	37978068	.	T	C	.	.	MAF_USDA=3.529
NC_035099.1	37978077	.	C	T	.	.	MAF_USDA=22.917
NC_035099.1	37978170	.	T	C	.	.	MAF_USDA=4.098
NC_035099.1	37978236	.	T	A	.	.	MAF_USDA=8.333
NC_035099.1	37978239	.	C	A	.	.	MAF_USDA=5.294
NC_035099.1	37978258	.	T	C	.	.	MAF_USDA=4.167
NC_035099.1	37978259	.	G	A	.	.	MAF_USDA=4.167
NC_035099.1	37978266	.	C	T	.	.	MAF_INRAE=38.333;MAF_USDA=24.706
NC_035099.1	37978274	.	C	T	.	.	MAF_USDA=4.167
NC_035099.1	37978284	.	A	G	.	.	MAF_USDA=4.167
NC_035099.1	37978335	.	C	T	.	.	MAF_INRAE=3.333;MAF_USDA=16.471
NC_035099.1	37978349	.	T	G	.	.	MAF_USDA=1.639
NC_035099.1	37978380	.	G	T	.	.	MAF_USDA=1.639
NC_035099.1	37978413	.	T	C	.	.	MAF_USDA=11.475
NC_035099.1	37978427	.	G	A	.	.	MAF_INRAE=48.734;MAF_USDA=27.083
NC_035099.1	37978469	.	T	G	.	.	MAF_USDA=1.639
NC_035099.1	37978527	.	C	T	.	.	MAF_USDA=4.706
NC_035099.1	37978528	.	C	T	.	.	MAF_INRAE=5.063
NC_035099.1	37978540	.	T	C	.	.	MAF_USDA=1.639
NC_035099.1	37978578	.	C	A	.	.	MAF_INRAE=4.167;MAF_USDA=5.294
NC_035099.1	37978678	.	T	C	.	.	MAF_INRAE=44.304;MAF_USDA=44.118
NC_035099.1	37978681	.	G	A	.	.	MAF_INRAE=10.526;MAF_USDA=2.459
NC_035099.1	37978684	.	G	A	.	.	MAF_INRAE=3.333;MAF_USDA=14.118
NC_035099.1	37978761	.	T	C	.	.	MAF_INRAE=43.671;MAF_USDA=48.824
NC_035099.1	37978771	.	C	T	.	.	MAF_USDA=7.377
NC_035099.1	37978772	.	T	G	.	.	MAF_INRAE=43.671;MAF_USDA=42.941
NC_035099.1	37978816	.	A	C	.	.	MAF_INRAE=37.5;MAF_USDA=27.083
NC_035099.1	37978837	.	G	T	.	.	MAF_INRAE=31.646;MAF_USDA=17.647
NC_035099.1	37978921	.	G	A	.	.	MAF_USDA=8.333
NC_035099.1	37978941	.	G	C	.	.	MAF_INRAE=5.063
NC_035099.1	37979040	.	G	C	.	.	MAF_INRAE=3.333;MAF_USDA=4.098
NC_035099.1	37979056	.	G	A	.	.	MAF_INRAE=10.526;MAF_USDA=26.471
NC_035099.1	37979059	.	C	T	.	.	MAF_USDA=4.098
NC_035099.1	37979074	.	C	T	.	.	MAF_INRAE=43.671;MAF_USDA=42.941
NC_035099.1	37979113	.	T	C	.	.	MAF_INRAE=3.333;MAF_USDA=15.882
NC_035099.1	37979186	.	C	G	.	.	MAF_INRAE=44.304;MAF_USDA=42.353
NC_035099.1	37979197	.	T	C	.	.	MAF_INRAE=5.063
NC_035099.1	37979264	.	T	C	.	.	MAF_INRAE=43.671;MAF_USDA=40.0
NC_035099.1	37979314	.	C	A	.	.	MAF_INRAE=47.468;MAF_USDA=26.471
NC_035099.1	37979397	.	G	A	.	.	MAF_INRAE=48.101;MAF_USDA=26.471
NC_035099.1	37979402	.	T	A	.	.	MAF_INRAE=48.101;MAF_USDA=26.471
NC_035099.1	37979554	.	C	G	.	.	MAF_USDA=2.459
NC_035099.1	37979561	.	T	A	.	.	MAF_INRAE=31.646;MAF_USDA=18.235
NC_035099.1	37979601	.	A	T	.	.	MAF_INRAE=43.671;MAF_USDA=44.118
NC_035099.1	37979632	.	G	T	.	.	MAF_USDA=2.5
NC_035099.1	37979649	.	T	A	.	.	MAF_USDA=4.167
NC_035099.1	37979655	.	G	A	.	.	MAF_INRAE=48.734;MAF_USDA=26.786
NC_035099.1	37979682	.	C	T	.	.	MAF_INRAE=3.333;MAF_USDA=3.279
NC_035099.1	37979822	.	T	A	.	.	MAF_INRAE=5.063
NC_035099.1	37979888	.	A	G	.	.	MAF_INRAE=3.333;MAF_USDA=17.647
NC_035099.1	37979890	.	C	T	.	.	MAF_USDA=8.333
NC_035099.1	37979897	.	G	C	.	.	MAF_USDA=1.639
NC_035099.1	37979958	.	G	A	.	.	MAF_USDA=2.459
NC_035099.1	37979959	.	C	A	.	.	MAF_INRAE=5.063
NC_035099.1	37979980	.	T	G	.	.	MAF_INRAE=37.5;MAF_USDA=25.0
NC_035099.1	37979984	.	T	G	.	.	MAF_INRAE=29.167;MAF_USDA=45.882
NC_035099.1	37980003	.	G	A	.	.	MAF_INRAE=12.025;MAF_USDA=27.647
NC_035099.1	37980069	.	C	T	.	.	MAF_INRAE=3.333;MAF_USDA=11.905
NC_035099.1	37980171	.	G	T	.	.	MAF_INRAE=5.063
NC_035099.1	37980172	.	G	A	.	.	MAF_INRAE=3.333;MAF_USDA=16.471
NC_035099.1	37980191	.	T	G	.	.	MAF_INRAE=3.333;MAF_USDA=16.471
NC_035099.1	37980228	.	G	T	.	.	MAF_USDA=4.918
NC_035099.1	37980260	.	G	T	.	.	MAF_INRAE=2.5;MAF_USDA=14.706
NC_035099.1	37980271	.	A	T	.	.	MAF_USDA=2.459
NC_035099.1	37980295	.	A	C	.	.	MAF_INRAE=3.333;MAF_USDA=15.294
NC_035099.1	37980454	.	T	G	.	.	MAF_USDA=8.333
NC_035099.1	37980456	.	C	G	.	.	MAF_INRAE=3.333;MAF_USDA=14.706
NC_035099.1	37980483	.	C	T	.	.	MAF_USDA=11.765
NC_035099.1	37980518	.	A	G	.	.	MAF_INRAE=3.333;MAF_USDA=14.706
NC_035099.1	37980573	.	A	T	.	.	MAF_INRAE=3.333;MAF_USDA=11.765
NC_035099.1	37980583	.	A	G	.	.	MAF_INRAE=43.671;MAF_USDA=44.118
NC_035099.1	37980629	.	G	A	.	.	MAF_USDA=5.833
NC_035099.1	37980642	.	C	T	.	.	MAF_USDA=1.639
NC_035099.1	37980653	.	C	A	.	.	MAF_INRAE=3.333
NC_035099.1	37980687	.	T	C	.	.	MAF_INRAE=5.063;MAF_USDA=11.765
NC_035099.1	37980712	.	C	G	.	.	MAF_USDA=11.765
NC_035099.1	37980751	.	G	A	.	.	MAF_INRAE=5.263
NC_035099.1	37980817	.	G	T	.	.	MAF_USDA=8.333
NC_035099.1	37980824	.	G	A	.	.	MAF_INRAE=30.38;MAF_USDA=20.588
NC_035099.1	37980834	.	A	T	.	.	MAF_INRAE=10.526
NC_035099.1	37980842	.	C	T	.	.	MAF_INRAE=5.063
NC_035099.1	37980851	.	G	A	.	.	MAF_USDA=11.765
NC_035099.1	37980869	.	C	A	.	.	MAF_USDA=5.882
NC_035099.1	37980872	.	C	T	.	.	MAF_USDA=7.377
NC_035099.1	37980884	.	A	G	.	.	MAF_INRAE=5.063;MAF_USDA=14.706
NC_035099.1	37980896	.	A	T	.	.	MAF_INRAE=5.063
NC_035099.1	37980927	.	G	C	.	.	MAF_INRAE=5.063;MAF_USDA=12.941
NC_035099.1	37980983	.	C	T	.	.	MAF_INRAE=49.367;MAF_USDA=28.824
NC_035099.1	37980989	.	G	T	.	.	MAF_INRAE=10.0;MAF_USDA=4.118
NC_035099.1	37981016	.	T	C	.	.	MAF_USDA=5.738
NC_035099.1	37981038	.	G	A	.	.	MAF_INRAE=5.696
NC_035099.1	37981062	.	G	C	.	.	MAF_INRAE=5.063;MAF_USDA=11.765
NC_035099.1	37981124	.	T	C	.	.	MAF_USDA=2.459
NC_035099.1	37981160	.	C	G	.	.	MAF_USDA=1.639
NC_035099.1	37981167	.	C	T	.	.	MAF_USDA=12.353
NC_035099.1	37981256	.	A	C	.	.	MAF_USDA=2.459
NC_035099.1	37981285	.	C	T	.	.	MAF_INRAE=12.025;MAF_USDA=29.412
NC_035099.1	37981348	.	T	G	.	.	MAF_INRAE=31.646;MAF_USDA=30.0
NC_035099.1	37981350	.	A	G	.	.	MAF_INRAE=25.0;MAF_USDA=30.0
NC_035099.1	37981357	.	C	T	.	.	MAF_INRAE=5.063;MAF_USDA=2.459
NC_035099.1	37981448	.	T	C	.	.	MAF_INRAE=50.0;MAF_USDA=28.824
NC_035099.1	37981463	.	A	G	.	.	MAF_INRAE=3.333;MAF_USDA=4.098
NC_035099.1	37981484	.	G	C	.	.	MAF_USDA=1.639
NC_035099.1	37981509	.	T	C	.	.	MAF_USDA=8.333
NC_035099.1	37981530	.	C	T	.	.	MAF_INRAE=48.333;MAF_USDA=2.353
NC_035099.1	37981537	.	T	G	.	.	MAF_INRAE=10.526
NC_035099.1	37981608	.	C	G	.	.	MAF_INRAE=5.063
NC_035099.1	37981654	.	A	C	.	.	MAF_INRAE=31.646;MAF_USDA=30.588
NC_035099.1	37981711	.	C	T	.	.	MAF_INRAE=35.0;MAF_USDA=28.824
NC_035099.1	37981752	.	G	C	.	.	MAF_USDA=1.639
NC_035099.1	37981870	.	T	A	.	.	MAF_INRAE=4.167;MAF_USDA=29.412
NC_035099.1	37981878	.	T	C	.	.	MAF_USDA=8.333
NC_035099.1	37981900	.	A	T	.	.	MAF_INRAE=25.0;MAF_USDA=30.588
NC_035099.1	37981920	.	G	A	.	.	MAF_INRAE=25.0;MAF_USDA=30.588
NC_035099.1	37981971	.	C	G	.	.	MAF_USDA=2.5
NC_035099.1	37982007	.	T	G	.	.	MAF_INRAE=10.0;MAF_USDA=5.357
NC_035099.1	37982052	.	G	T	.	.	MAF_INRAE=25.0;MAF_USDA=30.0
NC_035099.1	37982064	.	C	T	.	.	MAF_INRAE=25.0;MAF_USDA=30.588
NC_035099.1	37982093	.	G	C	.	.	MAF_INRAE=4.167;MAF_USDA=28.235
NC_035099.1	37982098	.	A	C	.	.	MAF_INRAE=4.167;MAF_USDA=28.235
NC_035099.1	37982118	.	A	G	.	.	MAF_USDA=1.639
NC_035099.1	37982120	.	C	A	.	.	MAF_INRAE=25.0;MAF_USDA=31.176
NC_035099.1	37982165	.	A	C	.	.	MAF_USDA=9.412
NC_035099.1	37982172	.	T	C	.	.	MAF_INRAE=30.0;MAF_USDA=31.176
NC_035099.1	37982267	.	A	C	.	.	MAF_INRAE=25.0;MAF_USDA=18.235
NC_035099.1	37982320	.	G	A	.	.	MAF_USDA=1.639
NC_035099.1	37982331	.	T	C	.	.	MAF_INRAE=25.0;MAF_USDA=30.588
NC_035099.1	37982333	.	T	C	.	.	MAF_INRAE=25.0;MAF_USDA=30.588
NC_035099.1	37982335	.	G	A	.	.	MAF_USDA=9.412
NC_035099.1	37982426	.	G	T	.	.	MAF_INRAE=25.0;MAF_USDA=30.0
NC_035099.1	37982455	.	G	T	.	.	MAF_INRAE=5.0
NC_035099.1	37982515	.	G	A	.	.	MAF_INRAE=9.167;MAF_USDA=41.765
NC_035099.1	37982614	.	C	A	.	.	MAF_INRAE=35.0;MAF_USDA=27.647
NC_035099.1	37982616	.	C	T	.	.	MAF_INRAE=25.833;MAF_USDA=31.765
NC_035099.1	37982667	.	T	C	.	.	MAF_INRAE=20.833;MAF_USDA=2.941
NC_035099.1	37982691	.	T	C	.	.	MAF_INRAE=24.167;MAF_USDA=30.588
NC_035099.1	37982708	.	G	T	.	.	MAF_USDA=1.639
NC_035099.1	37982741	.	C	T	.	.	MAF_INRAE=25.833;MAF_USDA=33.529
NC_035099.1	37982790	.	A	C	.	.	MAF_USDA=1.639
NC_035099.1	37982825	.	G	C	.	.	MAF_USDA=1.639
NC_035099.1	37982837	.	C	T	.	.	MAF_INRAE=25.833;MAF_USDA=21.176
NC_035099.1	37982876	.	C	T	.	.	MAF_INRAE=25.833;MAF_USDA=32.941
NC_035099.1	37982881	.	G	T	.	.	MAF_USDA=2.459
NC_035099.1	37982882	.	C	A	.	.	MAF_INRAE=25.833;MAF_USDA=19.412
NC_035099.1	37982891	.	C	T	.	.	MAF_USDA=4.918
NC_035099.1	37982892	.	G	T	.	.	MAF_INRAE=25.833;MAF_USDA=33.529
NC_035099.1	37982894	.	G	T	.	.	MAF_USDA=2.459
NC_035099.1	37982933	.	T	G	.	.	MAF_USDA=2.459
NC_035099.1	37982942	.	A	C	.	.	MAF_INRAE=25.833;MAF_USDA=35.882
NC_035099.1	37982971	.	A	T	.	.	MAF_USDA=2.459
NC_035099.1	37982972	.	A	T	.	.	MAF_USDA=2.459
NC_035099.1	37982983	.	T	C	.	.	MAF_USDA=2.459
NC_035099.1	37982989	.	A	C	.	.	MAF_INRAE=4.167;MAF_USDA=28.235
NC_035099.1	37983010	.	A	G	.	.	MAF_INRAE=5.0
NC_035099.1	37983032	.	G	A	.	.	MAF_INRAE=3.333;MAF_USDA=4.098
NC_035099.1	37983036	.	T	C	.	.	MAF_INRAE=10.0;MAF_USDA=4.118
NC_035099.1	37983068	.	G	A	.	.	MAF_INRAE=25.833;MAF_USDA=32.941
NC_035099.1	37983080	.	G	T	.	.	MAF_INRAE=48.333;MAF_USDA=2.353
NC_035099.1	37983082	.	C	G	.	.	MAF_USDA=2.459
NC_035099.1	37983102	.	C	A	.	.	MAF_INRAE=34.167
NC_035099.1	37983297	.	T	G	.	.	MAF_USDA=2.459
NC_035099.1	37983329	.	G	A	.	.	MAF_INRAE=40.506;MAF_USDA=24.706
NC_035099.1	37983354	.	C	T	.	.	MAF_INRAE=25.0;MAF_USDA=19.412
NC_035099.1	37983368	.	A	C	.	.	MAF_INRAE=4.167
NC_035099.1	37983369	.	C	G	.	.	MAF_INRAE=4.167
NC_035099.1	37983440	.	T	C	.	.	MAF_USDA=8.197
NC_035099.1	37983450	.	T	G	.	.	MAF_USDA=7.377
NC_035099.1	37983456	.	T	C	.	.	MAF_USDA=7.377
NC_035099.1	37983466	.	G	T	.	.	MAF_USDA=7.377
NC_035099.1	37983483	.	G	A	.	.	MAF_USDA=1.639
NC_035099.1	37983517	.	T	C	.	.	MAF_INRAE=24.167;MAF_USDA=17.647
NC_035099.1	37983646	.	G	A	.	.	MAF_INRAE=27.5;MAF_USDA=30.588
NC_035099.1	37983670	.	C	T	.	.	MAF_USDA=2.459
NC_035099.1	37983690	.	G	T	.	.	MAF_USDA=8.824
NC_035099.1	37983740	.	T	C	.	.	MAF_INRAE=48.333;MAF_USDA=21.765
NC_035099.1	37983769	.	G	T	.	.	MAF_USDA=1.639
NC_035099.1	37983783	.	C	T	.	.	MAF_USDA=2.459
NC_035099.1	37983798	.	A	G	.	.	MAF_USDA=4.918
NC_035099.1	37983820	.	G	A	.	.	MAF_USDA=8.333
NC_035099.1	37983855	.	T	C	.	.	MAF_INRAE=17.5;MAF_USDA=45.294
NC_035099.1	37983897	.	T	G	.	.	MAF_INRAE=20.833;MAF_USDA=16.471
NC_035099.1	37983935	.	A	C	.	.	MAF_INRAE=4.167;MAF_USDA=12.941
NC_035099.1	37983947	.	C	T	.	.	MAF_INRAE=25.0;MAF_USDA=31.176
NC_035099.1	37984033	.	G	A	.	.	MAF_INRAE=14.167;MAF_USDA=24.405
NC_035099.1	37984130	.	G	T	.	.	MAF_USDA=6.25
NC_035099.1	37984162	.	C	T	.	.	MAF_USDA=1.639
NC_035099.1	37984166	.	G	A	.	.	MAF_INRAE=47.5;MAF_USDA=2.459
NC_035099.1	37984316	.	A	C	.	.	MAF_INRAE=29.167;MAF_USDA=30.0
NC_035099.1	37984347	.	T	C	.	.	MAF_INRAE=29.167;MAF_USDA=31.765
NC_035099.1	37984377	.	T	A	.	.	MAF_USDA=9.836
NC_035099.1	37984461	.	A	T	.	.	MAF_USDA=2.459
NC_035099.1	37984463	.	T	A	.	.	MAF_INRAE=5.0
NC_035099.1	37984466	.	T	C	.	.	MAF_INRAE=25.0;MAF_USDA=32.353
NC_035099.1	37984512	.	A	C	.	.	MAF_USDA=43.75
NC_035099.1	37984519	.	A	G	.	.	MAF_USDA=43.75
NC_035099.1	37984520	.	A	C	.	.	MAF_INRAE=30.0;MAF_USDA=43.75
NC_035099.1	37984542	.	G	A	.	.	MAF_USDA=2.459
NC_035099.1	37984547	.	A	T	.	.	MAF_INRAE=18.333;MAF_USDA=34.706
NC_035099.1	37984584	.	C	T	.	.	MAF_INRAE=19.167;MAF_USDA=35.882
NC_035099.1	37984595	.	C	T	.	.	MAF_USDA=16.393
NC_035099.1	37984705	.	A	G	.	.	MAF_INRAE=10.0;MAF_USDA=17.059
NC_035099.1	37984825	.	C	T	.	.	MAF_INRAE=15.823;MAF_USDA=32.353
NC_035099.1	37984837	.	A	C	.	.	MAF_INRAE=44.167;MAF_USDA=34.118
NC_035099.1	37984923	.	G	A	.	.	MAF_INRAE=5.0
NC_035099.1	37984934	.	C	T	.	.	MAF_INRAE=5.0
NC_035099.1	37984961	.	A	T	.	.	MAF_INRAE=48.333;MAF_USDA=2.353
NC_035099.1	37985198	.	G	C	.	.	MAF_USDA=1.639
NC_035099.1	37985206	.	C	T	.	.	MAF_INRAE=48.734;MAF_USDA=46.471
NC_035099.1	37985245	.	C	T	.	.	MAF_USDA=3.529
NC_035099.1	37985309	.	T	G	.	.	MAF_INRAE=43.671;MAF_USDA=22.353
NC_035099.1	37985339	.	T	G	.	.	MAF_USDA=1.639
NC_035099.1	37985349	.	A	C	.	.	MAF_INRAE=7.595
NC_035099.1	37985351	.	A	C	.	.	MAF_INRAE=5.0
NC_035099.1	37985379	.	G	A	.	.	MAF_USDA=2.459
NC_035099.1	37985569	.	A	G	.	.	MAF_INRAE=7.595
NC_035099.1	37985623	.	C	A	.	.	MAF_INRAE=46.203;MAF_USDA=40.588
NC_035099.1	37985801	.	C	T	.	.	MAF_INRAE=37.975;MAF_USDA=50.0
NC_035099.1	37985812	.	T	C	.	.	MAF_INRAE=9.494;MAF_USDA=36.31
NC_035099.1	37985820	.	C	A	.	.	MAF_USDA=9.412
NC_035099.1	37985840	.	A	G	.	.	MAF_INRAE=44.937;MAF_USDA=41.176
NC_035099.1	37985867	.	C	A	.	.	MAF_INRAE=7.595
NC_035099.1	37985891	.	C	T	.	.	MAF_INRAE=7.595
NC_035099.1	37985916	.	C	T	.	.	MAF_INRAE=6.962;MAF_USDA=32.353
NC_035099.1	37985953	.	C	A	.	.	MAF_USDA=2.459
NC_035099.1	37985974	.	C	T	.	.	MAF_INRAE=7.595
NC_035099.1	37985975	.	G	A	.	.	MAF_USDA=1.639
NC_035099.1	37985980	.	G	A	.	.	MAF_INRAE=39.241;MAF_USDA=22.941
NC_035099.1	37986006	.	G	A	.	.	MAF_USDA=2.459
NC_035099.1	37986037	.	A	G	.	.	MAF_INRAE=39.241;MAF_USDA=25.882
NC_035099.1	37986044	.	C	A	.	.	MAF_USDA=3.529
NC_035099.1	37986096	.	A	G	.	.	MAF_INRAE=45.57;MAF_USDA=42.941
NC_035099.1	37986131	.	C	A	.	.	MAF_USDA=12.295
NC_035099.1	37986189	.	G	A	.	.	MAF_INRAE=39.241;MAF_USDA=22.353
NC_035099.1	37986299	.	C	T	.	.	MAF_INRAE=25.316;MAF_USDA=2.941
NC_035099.1	37986412	.	C	T	.	.	MAF_USDA=3.571
NC_035099.1	37986496	.	G	A	.	.	MAF_USDA=3.279
NC_035099.1	37986675	.	C	T	.	.	MAF_INRAE=35.443;MAF_USDA=19.412
NC_035099.1	37986680	.	T	C	.	.	MAF_USDA=1.639
NC_035099.1	37986682	.	T	C	.	.	MAF_USDA=12.941
NC_035099.1	37986721	.	T	C	.	.	MAF_USDA=7.059
NC_035099.1	37986722	.	T	C	.	.	MAF_USDA=3.279
NC_035099.1	37986807	.	C	A	.	.	MAF_INRAE=15.19;MAF_USDA=26.471
NC_035099.1	37986911	.	A	C	.	.	MAF_USDA=9.016
NC_035099.1	37986926	.	T	A	.	.	MAF_INRAE=11.667;MAF_USDA=2.083
NC_035099.1	37986928	.	T	G	.	.	MAF_INRAE=11.667;MAF_USDA=2.083
NC_035099.1	37986933	.	T	A	.	.	MAF_USDA=1.667
NC_035099.1	37987068	.	G	C	.	.	MAF_INRAE=35.443;MAF_USDA=19.412
NC_035099.1	37987314	.	C	A	.	.	MAF_INRAE=8.861;MAF_USDA=11.176
NC_035099.1	37987319	.	C	G	.	.	MAF_INRAE=11.392;MAF_USDA=2.941
NC_035099.1	37987546	.	G	A	.	.	MAF_USDA=3.279
NC_035099.1	37987603	.	C	T	.	.	MAF_INRAE=10.526;MAF_USDA=1.639
NC_035099.1	37987675	.	A	T	.	.	MAF_INRAE=9.494;MAF_USDA=18.824
NC_035099.1	37987712	.	C	T	.	.	MAF_USDA=9.016
NC_035099.1	37987749	.	G	A	.	.	MAF_INRAE=6.962;MAF_USDA=14.118
NC_035099.1	37987794	.	A	G	.	.	MAF_INRAE=9.494;MAF_USDA=17.059
NC_035099.1	37987800	.	G	T	.	.	MAF_USDA=1.639
NC_035099.1	37987910	.	G	T	.	.	MAF_USDA=7.647
NC_035099.1	37987978	.	C	A	.	.	MAF_USDA=1.639
NC_035099.1	37988018	.	C	T	.	.	MAF_USDA=9.836
NC_035099.1	37988103	.	A	G	.	.	MAF_INRAE=4.167;MAF_USDA=8.824
NC_035099.1	37988124	.	G	T	.	.	MAF_USDA=5.738
NC_035099.1	37988165	.	A	C	.	.	MAF_USDA=2.459
NC_035099.1	37988235	.	G	T	.	.	MAF_INRAE=35.443;MAF_USDA=21.176
NC_035099.1	37988249	.	A	T	.	.	MAF_USDA=4.918
NC_035099.1	37988250	.	T	G	.	.	MAF_USDA=4.918
NC_035099.1	37988257	.	C	G	.	.	MAF_USDA=4.918
NC_035099.1	37988264	.	C	A	.	.	MAF_USDA=4.918
NC_035099.1	37988265	.	A	T	.	.	MAF_USDA=4.918
NC_035099.1	37988342	.	C	A	.	.	MAF_INRAE=48.333;MAF_USDA=6.471
NC_035099.1	37988349	.	G	T	.	.	MAF_USDA=1.639
NC_035099.1	37988376	.	T	A	.	.	MAF_USDA=1.639
NC_035099.1	37988379	.	G	T	.	.	MAF_INRAE=3.333;MAF_USDA=3.279
NC_035099.1	37988412	.	G	C	.	.	MAF_USDA=1.639
NC_035099.1	37988580	.	C	T	.	.	MAF_INRAE=10.526;MAF_USDA=8.197
NC_035099.1	37988598	.	T	G	.	.	MAF_USDA=4.918
NC_035099.1	37988663	.	C	T	.	.	MAF_USDA=1.639
NC_035099.1	37988692	.	C	T	.	.	MAF_USDA=3.279
NC_035099.1	37988805	.	T	C	.	.	MAF_INRAE=5.263;MAF_USDA=6.25
NC_035099.1	37988904	.	G	A	.	.	MAF_USDA=1.639
NC_035099.1	37988914	.	A	C	.	.	MAF_INRAE=38.608;MAF_USDA=22.941
NC_035099.1	37989024	.	T	A	.	.	MAF_USDA=18.852
NC_035099.1	37989069	.	T	C	.	.	MAF_USDA=2.459
NC_035099.1	37989108	.	G	A	.	.	MAF_USDA=1.639
NC_035099.1	37989111	.	T	C	.	.	MAF_USDA=1.639
NC_035099.1	37989462	.	T	C	.	.	MAF_USDA=3.279
NC_035099.1	37989611	.	C	A	.	.	MAF_INRAE=48.734;MAF_USDA=41.765
NC_035099.1	37989612	.	G	A	.	.	MAF_USDA=2.459
NC_035099.1	37989751	.	G	T	.	.	MAF_USDA=4.098
NC_035099.1	37989762	.	G	T	.	.	MAF_INRAE=10.526
NC_035099.1	37989906	.	G	A	.	.	MAF_INRAE=5.263
NC_035099.1	37989914	.	T	A	.	.	MAF_USDA=7.059
NC_035099.1	37989956	.	A	C	.	.	MAF_USDA=1.639
NC_035099.1	37989960	.	T	C	.	.	MAF_USDA=1.639
NC_035099.1	37990076	.	G	T	.	.	MAF_USDA=3.279
NC_035099.1	37990108	.	G	A	.	.	MAF_USDA=17.213
NC_035099.1	37990128	.	A	T	.	.	MAF_USDA=3.529
NC_035099.1	37990187	.	G	A	.	.	MAF_USDA=1.639
NC_035099.1	37990292	.	A	T	.	.	MAF_USDA=16.667
NC_035099.1	37990298	.	T	C	.	.	MAF_INRAE=11.392;MAF_USDA=10.0
NC_035099.1	37990299	.	T	G	.	.	MAF_INRAE=48.333;MAF_USDA=5.294
NC_035099.1	37990378	.	C	T	.	.	MAF_USDA=3.279
NC_035099.1	37990477	.	G	A	.	.	MAF_USDA=1.639
NC_035099.1	37990566	.	T	G	.	.	MAF_USDA=1.639
NC_035099.1	37990623	.	C	T	.	.	MAF_INRAE=10.526;MAF_USDA=1.639
NC_035099.1	37990645	.	G	A	.	.	MAF_INRAE=11.392;MAF_USDA=10.0
NC_035099.1	37990717	.	T	C	.	.	MAF_USDA=7.059
NC_035099.1	37990744	.	A	C	.	.	MAF_INRAE=47.5;MAF_USDA=7.377
NC_035099.1	37991036	.	G	A	.	.	MAF_INRAE=4.43;MAF_USDA=11.31
NC_035099.1	37991080	.	A	C	.	.	MAF_INRAE=9.494;MAF_USDA=11.905
NC_035099.1	37991095	.	T	C	.	.	MAF_INRAE=47.468;MAF_USDA=30.357
NC_035099.1	37991116	.	C	T	.	.	MAF_USDA=1.667
NC_035099.1	37991125	.	G	A	.	.	MAF_INRAE=9.494;MAF_USDA=15.476
NC_035099.1	37991262	.	C	A	.	.	MAF_INRAE=27.848
NC_035099.1	37991269	.	T	G	.	.	MAF_USDA=18.852
NC_035099.1	37991498	.	A	T	.	.	MAF_INRAE=10.526;MAF_USDA=1.639
NC_035099.1	37991506	.	C	A	.	.	MAF_USDA=19.672
NC_035099.1	37991538	.	A	G	.	.	MAF_USDA=2.459
NC_035099.1	37991557	.	T	A	.	.	MAF_INRAE=9.494;MAF_USDA=16.471
NC_035099.1	37991593	.	C	T	.	.	MAF_INRAE=2.5
NC_035099.1	37991658	.	G	T	.	.	MAF_USDA=2.459
NC_035099.1	37991703	.	C	A	.	.	MAF_INRAE=11.392;MAF_USDA=2.941
NC_035099.1	37991779	.	T	G	.	.	MAF_USDA=1.639
NC_035099.1	37991815	.	C	A	.	.	MAF_USDA=1.639
NC_035099.1	37991855	.	C	G	.	.	MAF_USDA=21.765
NC_035099.1	37991967	.	T	C	.	.	MAF_INRAE=8.861;MAF_USDA=14.118
NC_035099.1	37992002	.	C	T	.	.	MAF_USDA=2.459
NC_035099.1	37992026	.	C	A	.	.	MAF_INRAE=8.333
NC_035099.1	37992031	.	C	A	.	.	MAF_INRAE=47.5;MAF_USDA=7.059
NC_035099.1	37992035	.	A	C	.	.	MAF_INRAE=48.333;MAF_USDA=8.824
NC_035099.1	37992057	.	AGGTCAGGG	AGGTCAGGC	.	.	MAF_USDA=47.917
NC_035099.1	37992065	.	G	C	.	.	MAF_INRAE=35.443
NC_035099.1	37992221	.	G	A	.	.	MAF_INRAE=10.526;MAF_USDA=1.639
NC_035099.1	37992246	.	A	G	.	.	MAF_INRAE=3.797;MAF_USDA=11.176
NC_035099.1	37992276	.	C	A	.	.	MAF_USDA=1.639
NC_035099.1	37992294	.	A	G	.	.	MAF_USDA=2.459
NC_035099.1	37992303	.	G	T	.	.	MAF_INRAE=48.101;MAF_USDA=25.882
NC_035099.1	37992433	.	G	T	.	.	MAF_USDA=2.459
NC_035099.1	37992454	.	G	C	.	.	MAF_USDA=3.279
NC_035099.1	37992495	.	G	T	.	.	MAF_USDA=10.656
NC_035099.1	37992499	.	C	A	.	.	MAF_INRAE=47.5;MAF_USDA=2.353
NC_035099.1	37992543	.	A	T	.	.	MAF_USDA=4.098
NC_035099.1	37992620	.	T	C	.	.	MAF_INRAE=9.494;MAF_USDA=6.471
NC_035099.1	37992655	.	G	A	.	.	MAF_INRAE=48.333;MAF_USDA=8.824
NC_035099.1	37992678	.	C	T	.	.	MAF_INRAE=10.526;MAF_USDA=1.639
NC_035099.1	37992752	.	G	T	.	.	MAF_USDA=8.197
NC_035099.1	37992765	.	C	T	.	.	MAF_INRAE=9.494;MAF_USDA=15.294
NC_035099.1	37992774	.	G	A	.	.	MAF_INRAE=9.494;MAF_USDA=15.882
NC_035099.1	37992874	.	C	G	.	.	MAF_USDA=1.639
NC_035099.1	37992904	.	T	C	.	.	MAF_USDA=5.833
NC_035099.1	37993070	.	A	G	.	.	MAF_INRAE=4.43;MAF_USDA=10.588
NC_035099.1	37993073	.	A	C	.	.	MAF_INRAE=4.167;MAF_USDA=10.588
NC_035099.1	37993079	.	G	T	.	.	MAF_INRAE=4.43;MAF_USDA=10.588
NC_035099.1	37993138	.	T	G	.	.	MAF_INRAE=10.526
NC_035099.1	37993163	.	T	A	.	.	MAF_INRAE=10.526;MAF_USDA=1.639
NC_035099.1	37993168	.	T	G	.	.	MAF_INRAE=10.526;MAF_USDA=1.639
NC_035099.1	37993321	.	T	G	.	.	MAF_USDA=23.276
NC_035099.1	37993322	.	T	G	.	.	MAF_USDA=1.724
NC_035099.1	37993346	.	A	G	.	.	MAF_INRAE=5.263;MAF_USDA=3.39
NC_035099.1	37993413	.	G	A	.	.	MAF_USDA=2.459
NC_035099.1	37993501	.	C	T	.	.	MAF_USDA=3.279
NC_035099.1	37993570	.	T	C	.	.	MAF_INRAE=4.43;MAF_USDA=11.176
NC_035099.1	37993694	.	G	T	.	.	MAF_INRAE=10.526;MAF_USDA=9.016
NC_035099.1	37993696	.	T	C	.	.	MAF_USDA=10.656
NC_035099.1	37993726	.	T	A	.	.	MAF_USDA=10.656
NC_035099.1	37993763	.	C	A	.	.	MAF_USDA=1.639
NC_035099.1	37993957	.	G	A	.	.	MAF_USDA=12.295
NC_035099.1	37993966	.	C	A	.	.	MAF_USDA=12.295
NC_035099.1	37993969	.	C	T	.	.	MAF_USDA=12.295
NC_035099.1	37993977	.	C	A	.	.	MAF_USDA=11.475
NC_035099.1	37994032	.	C	T	.	.	MAF_INRAE=4.43;MAF_USDA=11.176
NC_035099.1	37994169	.	T	C	.	.	MAF_INRAE=4.43;MAF_USDA=11.176
NC_035099.1	37994272	.	G	T	.	.	MAF_USDA=1.639
NC_035099.1	37994439	.	C	T	.	.	MAF_USDA=1.639
NC_035099.1	37994446	.	G	A	.	.	MAF_USDA=1.639
NC_035099.1	37994463	.	G	T	.	.	MAF_USDA=1.639
NC_035099.1	37994568	.	T	G	.	.	MAF_USDA=4.098
NC_035099.1	37994570	.	T	C	.	.	MAF_INRAE=4.167;MAF_USDA=22.353
NC_035099.1	37994620	.	G	T	.	.	MAF_USDA=2.459
NC_035099.1	37994635	.	T	C	.	.	MAF_INRAE=2.5
NC_035099.1	37994638	.	G	T	.	.	MAF_INRAE=20.833;MAF_USDA=28.235
NC_035099.1	37994653	.	C	T	.	.	MAF_USDA=5.882
NC_035099.1	37994689	.	C	T	.	.	MAF_INRAE=17.5;MAF_USDA=29.412
NC_035099.1	37994703	.	T	G	.	.	MAF_USDA=14.754
NC_035099.1	37994713	.	C	T	.	.	MAF_INRAE=3.333
NC_035099.1	37994718	.	T	C	.	.	MAF_USDA=4.098
NC_035099.1	37994736	.	A	G	.	.	MAF_USDA=2.459
NC_035099.1	37994751	.	C	A	.	.	MAF_INRAE=11.392;MAF_USDA=2.941
NC_035099.1	37994807	.	A	G	.	.	MAF_USDA=15.574
NC_035099.1	37994846	.	T	C	.	.	MAF_INRAE=11.392;MAF_USDA=11.765
NC_035099.1	37994872	.	G	T	.	.	MAF_INRAE=10.526;MAF_USDA=34.118
NC_035099.1	37994875	.	G	T	.	.	MAF_USDA=1.639
NC_035099.1	37994883	.	A	G	.	.	MAF_USDA=1.639
NC_035099.1	37994887	.	T	C	.	.	MAF_INRAE=11.392;MAF_USDA=14.118
NC_035099.1	37994928	.	C	T	.	.	MAF_INRAE=4.43;MAF_USDA=11.765
NC_035099.1	37994954	.	T	A	.	.	MAF_INRAE=4.43;MAF_USDA=9.524
NC_035099.1	37994959	.	C	T	.	.	MAF_INRAE=4.43;MAF_USDA=9.524
NC_035099.1	37994960	.	A	G	.	.	MAF_INRAE=4.167;MAF_USDA=9.524
NC_035099.1	37994965	.	T	A	.	.	MAF_INRAE=4.43;MAF_USDA=9.524
NC_035099.1	37995009	.	A	T	.	.	MAF_INRAE=10.526;MAF_USDA=1.639
NC_035099.1	37995060	.	C	T	.	.	MAF_INRAE=10.526;MAF_USDA=1.639
NC_035099.1	37995122	.	A	C	.	.	MAF_INRAE=10.526;MAF_USDA=1.639
NC_035099.1	37995165	.	A	G	.	.	MAF_INRAE=48.333;MAF_USDA=7.647
NC_035099.1	37995167	.	T	C	.	.	MAF_INRAE=4.43;MAF_USDA=11.176
NC_035099.1	37995183	.	C	T	.	.	MAF_INRAE=4.43;MAF_USDA=23.529
NC_035099.1	37995217	.	C	T	.	.	MAF_USDA=15.574
NC_035099.1	37995261	.	A	T	.	.	MAF_USDA=1.639
NC_035099.1	37995373	.	C	A	.	.	MAF_INRAE=4.43;MAF_USDA=21.176
NC_035099.1	37995497	.	A	G	.	.	MAF_USDA=26.829
NC_035099.1	37995568	.	C	T	.	.	MAF_INRAE=4.43;MAF_USDA=14.583
NC_035099.1	37995569	.	A	G	.	.	MAF_INRAE=4.167;MAF_USDA=22.941
NC_035099.1	37995656	.	T	G	.	.	MAF_INRAE=11.392;MAF_USDA=3.279
NC_035099.1	37995675	.	T	A	.	.	MAF_INRAE=48.333;MAF_USDA=7.059
NC_035099.1	37995683	.	G	A	.	.	MAF_USDA=3.279
NC_035099.1	37995714	.	A	G	.	.	MAF_INRAE=4.167;MAF_USDA=12.5
NC_035099.1	37995720	.	G	C	.	.	MAF_INRAE=4.43;MAF_USDA=8.333
NC_035099.1	37995849	.	A	G	.	.	MAF_INRAE=10.526;MAF_USDA=1.639
NC_035099.1	37995889	.	A	C	.	.	MAF_INRAE=4.43;MAF_USDA=21.176
NC_035099.1	37995944	.	G	A	.	.	MAF_INRAE=2.5;MAF_USDA=8.197
NC_035099.1	37995951	.	A	G	.	.	MAF_INRAE=4.167
NC_035099.1	37995956	.	A	G	.	.	MAF_INRAE=5.0;MAF_USDA=16.667
NC_035099.1	37995959	.	A	G	.	.	MAF_INRAE=6.667
NC_035099.1	37995996	.	T	C	.	.	MAF_INRAE=6.667
NC_035099.1	37996012	.	T	A	.	.	MAF_INRAE=7.5
NC_035099.1	37996053	.	C	T	.	.	MAF_INRAE=15.833
NC_035099.1	37996074	.	A	G	.	.	MAF_INRAE=23.333
NC_035099.1	37996080	.	C	T	.	.	MAF_INRAE=22.5
NC_035099.1	37996082	.	C	G	.	.	MAF_INRAE=21.667
NC_035099.1	37996084	.	A	G	.	.	MAF_INRAE=21.667
NC_035099.1	37996093	.	T	A	.	.	MAF_INRAE=21.667
NC_035099.1	37996102	.	A	C	.	.	MAF_USDA=4.098
NC_035099.1	37996104	.	T	A	.	.	MAF_USDA=4.098
NC_035099.1	37996105	.	G	A	.	.	MAF_USDA=4.098
NC_035099.1	37996108	.	A	C	.	.	MAF_INRAE=16.667;MAF_USDA=4.918
NC_035099.1	37996128	.	T	A	.	.	MAF_INRAE=9.167
NC_035099.1	37996143	.	T	G	.	.	MAF_INRAE=14.167
NC_035099.1	37996144	.	C	A	.	.	MAF_INRAE=14.167;MAF_USDA=8.333
NC_035099.1	37996147	.	C	A	.	.	MAF_INRAE=14.167;MAF_USDA=2.459
NC_035099.1	37996148	.	A	G	.	.	MAF_USDA=8.333
NC_035099.1	37996154	.	T	A	.	.	MAF_INRAE=14.167
NC_035099.1	37996157	.	A	T	.	.	MAF_INRAE=13.333
NC_035099.1	37996199	.	G	A	.	.	MAF_INRAE=12.5
NC_035099.1	37996212	.	G	C	.	.	MAF_INRAE=8.333
NC_035099.1	37996229	.	T	C	.	.	MAF_INRAE=7.5
NC_035099.1	37996234	.	G	C	.	.	MAF_INRAE=3.333
NC_035099.1	37996240	.	A	G	.	.	MAF_INRAE=8.333
NC_035099.1	37996299	.	A	T	.	.	MAF_INRAE=10.0
NC_035099.1	37996306	.	C	T	.	.	MAF_INRAE=5.0
NC_035099.1	37996310	.	C	T	.	.	MAF_INRAE=5.0
NC_035099.1	37996346	.	G	A	.	.	MAF_INRAE=1.667
NC_035099.1	37996374	.	C	T	.	.	MAF_USDA=16.393
NC_035099.1	37996379	.	G	A	.	.	MAF_USDA=12.295
NC_035099.1	37996465	.	G	C	.	.	MAF_INRAE=4.43;MAF_USDA=10.588
NC_035099.1	37996477	.	T	A	.	.	MAF_INRAE=4.43;MAF_USDA=21.176
NC_035099.1	37996566	.	C	T	.	.	MAF_USDA=10.656
NC_035099.1	37996587	.	C	A	.	.	MAF_USDA=13.115
NC_035099.1	37996596	.	C	A	.	.	MAF_USDA=3.279
NC_035099.1	37996609	.	C	G	.	.	MAF_INRAE=4.43;MAF_USDA=11.765
NC_035099.1	37996732	.	G	A	.	.	MAF_USDA=1.639
NC_035099.1	37996764	.	G	C	.	.	MAF_USDA=1.639
NC_035099.1	37996768	.	T	C	.	.	MAF_INRAE=4.43;MAF_USDA=20.588
NC_035099.1	37996930	.	T	C	.	.	MAF_INRAE=4.43;MAF_USDA=10.588
NC_035099.1	37996983	.	G	A	.	.	MAF_USDA=9.836
NC_035099.1	37997040	.	G	T	.	.	MAF_INRAE=41.139;MAF_USDA=14.118
NC_035099.1	37997044	.	C	T	.	.	MAF_INRAE=4.167;MAF_USDA=23.529
NC_035099.1	37997052	.	T	C	.	.	MAF_USDA=2.459
NC_035099.1	37997230	.	G	T	.	.	MAF_INRAE=20.886;MAF_USDA=18.824
NC_035099.1	37997277	.	A	T	.	.	MAF_USDA=2.459
NC_035099.1	37997301	.	C	T	.	.	MAF_USDA=2.459
NC_035099.1	37997325	.	C	T	.	.	MAF_USDA=2.459
NC_035099.1	37997327	.	A	G	.	.	MAF_USDA=12.295
NC_035099.1	37997352	.	G	A	.	.	MAF_INRAE=20.886;MAF_USDA=19.412
NC_035099.1	37997353	.	G	A	.	.	MAF_INRAE=4.43;MAF_USDA=11.765
NC_035099.1	37997367	.	C	T	.	.	MAF_USDA=3.279
NC_035099.1	37997394	.	G	T	.	.	MAF_USDA=12.295
NC_035099.1	37997433	.	T	A	.	.	MAF_INRAE=20.886;MAF_USDA=19.412
NC_035099.1	37997455	.	T	C	.	.	MAF_INRAE=5.063;MAF_USDA=2.941
NC_035099.1	37997482	.	T	A	.	.	MAF_INRAE=25.949;MAF_USDA=2.941
NC_035099.1	37997572	.	T	G	.	.	MAF_INRAE=4.43;MAF_USDA=14.583
NC_035099.1	37997574	.	C	T	.	.	MAF_INRAE=4.167;MAF_USDA=14.118
NC_035099.1	37997630	.	C	A	.	.	MAF_USDA=2.459
NC_035099.1	37997766	.	T	C	.	.	MAF_USDA=10.656
NC_035099.1	37997805	.	T	C	.	.	MAF_INRAE=4.43;MAF_USDA=12.353
NC_035099.1	37997810	.	A	C	.	.	MAF_INRAE=4.43;MAF_USDA=12.353
NC_035099.1	37997949	.	G	A	.	.	MAF_USDA=4.098
NC_035099.1	37998067	.	A	G	.	.	MAF_USDA=2.459
NC_035099.1	37998068	.	A	C	.	.	MAF_USDA=2.459
NC_035099.1	37998072	.	C	T	.	.	MAF_INRAE=25.949;MAF_USDA=2.941
NC_035099.1	37998115	.	G	T	.	.	MAF_USDA=2.459
NC_035099.1	37998161	.	A	G	.	.	MAF_INRAE=4.43;MAF_USDA=11.765
NC_035099.1	37998173	.	A	T	.	.	MAF_INRAE=4.43;MAF_USDA=14.583
NC_035099.1	37998174	.	T	G	.	.	MAF_INRAE=4.167;MAF_USDA=14.583
NC_035099.1	37998185	.	A	T	.	.	MAF_USDA=2.459
NC_035099.1	37998248	.	C	A	.	.	MAF_USDA=16.667
NC_035099.1	37998304	.	A	C	.	.	MAF_INRAE=25.316;MAF_USDA=37.059
NC_035099.1	37998349	.	A	T	.	.	MAF_USDA=2.459
NC_035099.1	37998364	.	G	A	.	.	MAF_USDA=3.279
NC_035099.1	37998465	.	T	G	.	.	MAF_USDA=1.639
NC_035099.1	37998466	.	G	T	.	.	MAF_INRAE=25.949;MAF_USDA=2.941
NC_035099.1	37998472	.	T	C	.	.	MAF_INRAE=4.43;MAF_USDA=13.529
NC_035099.1	37998501	.	A	G	.	.	MAF_USDA=3.279
NC_035099.1	37998595	.	C	T	.	.	MAF_INRAE=46.203;MAF_USDA=20.588
NC_035099.1	37998628	.	A	C	.	.	MAF_USDA=7.377
NC_035099.1	37998633	.	C	A	.	.	MAF_INRAE=4.43;MAF_USDA=8.824
NC_035099.1	37998748	.	G	A	.	.	MAF_INRAE=4.43;MAF_USDA=11.765
NC_035099.1	37998789	.	A	G	.	.	MAF_INRAE=4.43;MAF_USDA=11.765
NC_035099.1	37998829	.	A	G	.	.	MAF_USDA=3.279
NC_035099.1	37998840	.	A	C	.	.	MAF_USDA=2.459
NC_035099.1	37998943	.	A	G	.	.	MAF_USDA=1.639
NC_035099.1	37999061	.	A	G	.	.	MAF_INRAE=41.139;MAF_USDA=16.667
NC_035099.1	37999082	.	G	T	.	.	MAF_INRAE=41.139;MAF_USDA=17.059
NC_035099.1	37999129	.	T	C	.	.	MAF_USDA=2.459
NC_035099.1	37999281	.	T	C	.	.	MAF_INRAE=3.797;MAF_USDA=3.333
NC_035099.1	37999292	.	G	A	.	.	MAF_USDA=1.639
NC_035099.1	37999314	.	A	C	.	.	MAF_USDA=4.098
NC_035099.1	37999341	.	C	T	.	.	MAF_INRAE=40.506;MAF_USDA=15.294
NC_035099.1	37999397	.	C	T	.	.	MAF_INRAE=46.835;MAF_USDA=22.353
NC_035099.1	37999451	.	G	A	.	.	MAF_INRAE=41.139;MAF_USDA=16.471
NC_035099.1	37999465	.	A	G	.	.	MAF_USDA=3.279
NC_035099.1	37999467	.	C	A	.	.	MAF_USDA=3.279
NC_035099.1	37999525	.	T	A	.	.	MAF_USDA=5.0
NC_035099.1	37999530	.	G	A	.	.	MAF_USDA=5.0
NC_035099.1	37999601	.	G	A	.	.	MAF_USDA=3.279
NC_035099.1	37999610	.	G	C	.	.	MAF_USDA=1.639
NC_035099.1	37999636	.	G	T	.	.	MAF_USDA=1.639
NC_035099.1	38000164	.	T	C	.	.	MAF_USDA=1.639
NC_035099.1	38000206	.	T	G	.	.	MAF_USDA=5.882
NC_035099.1	38000293	.	G	T	.	.	MAF_USDA=2.459
NC_035099.1	38000425	.	C	G	.	.	MAF_USDA=4.918
NC_035099.1	38000462	.	T	C	.	.	MAF_USDA=20.588
NC_035099.1	38000570	.	G	T	.	.	MAF_USDA=2.459
NC_035099.1	38000628	.	T	G	.	.	MAF_USDA=1.639
NC_035099.1	38000647	.	T	A	.	.	MAF_INRAE=5.263;MAF_USDA=3.529
NC_035099.1	38000807	.	A	G	.	.	MAF_USDA=4.918
NC_035099.1	38000858	.	A	T	.	.	MAF_USDA=15.574
NC_035099.1	38000936	.	C	T	.	.	MAF_INRAE=46.835;MAF_USDA=22.353
NC_035099.1	38000977	.	T	C	.	.	MAF_USDA=12.353
NC_035099.1	38001040	.	A	G	.	.	MAF_INRAE=3.333
NC_035099.1	38001294	.	C	G	.	.	MAF_USDA=6.557
NC_035099.1	38001398	.	G	T	.	.	MAF_USDA=1.639
NC_035099.1	38001437	.	A	T	.	.	MAF_INRAE=10.526
NC_035099.1	38001443	.	T	C	.	.	MAF_INRAE=7.895
NC_035099.1	38001535	.	C	T	.	.	MAF_USDA=47.917
NC_035099.1	38001558	.	C	T	.	.	MAF_USDA=8.333
NC_035099.1	38001761	.	G	A	.	.	MAF_INRAE=46.835;MAF_USDA=23.529
NC_035099.1	38001868	.	G	A	.	.	MAF_INRAE=4.43;MAF_USDA=11.176
NC_035099.1	38001906	.	G	C	.	.	MAF_USDA=7.377
NC_035099.1	38002058	.	G	A	.	.	MAF_USDA=4.918
NC_035099.1	38002119	.	C	T	.	.	MAF_USDA=3.279
NC_035099.1	38002220	.	G	A	.	.	MAF_USDA=7.377
NC_035099.1	38002323	.	C	G	.	.	MAF_USDA=2.459
NC_035099.1	38002485	.	C	A	.	.	MAF_USDA=2.459
NC_035099.1	38002591	.	C	G	.	.	MAF_INRAE=47.468;MAF_USDA=24.706
NC_035099.1	38002603	.	C	T	.	.	MAF_INRAE=46.835;MAF_USDA=24.706
NC_035099.1	38002758	.	T	A	.	.	MAF_USDA=2.083
NC_035099.1	38002828	.	T	A	.	.	MAF_USDA=6.557
NC_035099.1	38002864	.	T	A	.	.	MAF_INRAE=47.5;MAF_USDA=2.353
NC_035099.1	38002955	.	T	G	.	.	MAF_USDA=1.639
NC_035099.1	38002970	.	C	T	.	.	MAF_USDA=1.639
NC_035099.1	38002993	.	C	T	.	.	MAF_USDA=3.279
NC_035099.1	38003048	.	C	A	.	.	MAF_USDA=3.279
NC_035099.1	38003163	.	C	G	.	.	MAF_INRAE=46.203;MAF_USDA=20.588
NC_035099.1	38003171	.	G	A	.	.	MAF_INRAE=10.526
NC_035099.1	38003458	.	C	T	.	.	MAF_INRAE=9.494;MAF_USDA=10.0
NC_035099.1	38003495	.	C	A	.	.	MAF_USDA=2.459
NC_035099.1	38003499	.	A	T	.	.	MAF_INRAE=46.835;MAF_USDA=47.647
NC_035099.1	38003728	.	G	A	.	.	MAF_USDA=2.459
NC_035099.1	38003792	.	G	A	.	.	MAF_USDA=3.279
NC_035099.1	38003989	.	A	C	.	.	MAF_INRAE=49.367;MAF_USDA=23.529
NC_035099.1	38004064	.	C	T	.	.	MAF_USDA=5.294
NC_035099.1	38004073	.	C	T	.	.	MAF_USDA=2.459
NC_035099.1	38004077	.	G	A	.	.	MAF_INRAE=46.835;MAF_USDA=22.941
NC_035099.1	38004079	.	C	G	.	.	MAF_INRAE=43.333;MAF_USDA=25.882
NC_035099.1	38004081	.	T	G	.	.	MAF_INRAE=43.333;MAF_USDA=25.882
NC_035099.1	38004092	.	C	G	.	.	MAF_INRAE=9.494;MAF_USDA=10.588
NC_035099.1	38004132	.	T	C	.	.	MAF_INRAE=46.203;MAF_USDA=22.941
NC_035099.1	38004224	.	T	G	.	.	MAF_USDA=9.836
NC_035099.1	38004286	.	A	C	.	.	MAF_INRAE=46.835;MAF_USDA=23.529
NC_035099.1	38004621	.	G	A	.	.	MAF_INRAE=10.526;MAF_USDA=1.639
NC_035099.1	38004628	.	G	T	.	.	MAF_USDA=2.459
NC_035099.1	38004703	.	G	A	.	.	MAF_USDA=17.059
NC_035099.1	38004707	.	C	T	.	.	MAF_INRAE=4.43;MAF_USDA=10.588
NC_035099.1	38004850	.	C	A	.	.	MAF_INRAE=10.0;MAF_USDA=5.882
NC_035099.1	38004953	.	G	T	.	.	MAF_INRAE=4.43;MAF_USDA=38.824
NC_035099.1	38004969	.	G	A	.	.	MAF_INRAE=46.203;MAF_USDA=24.118
NC_035099.1	38005030	.	G	A	.	.	MAF_USDA=3.279
NC_035099.1	38005078	.	A	T	.	.	MAF_INRAE=9.494;MAF_USDA=10.588
NC_035099.1	38005081	.	T	C	.	.	MAF_USDA=1.639
NC_035099.1	38005111	.	A	C	.	.	MAF_INRAE=46.835;MAF_USDA=27.059
NC_035099.1	38005119	.	T	C	.	.	MAF_INRAE=46.835;MAF_USDA=30.588
NC_035099.1	38005194	.	A	C	.	.	MAF_USDA=2.459
NC_035099.1	38005222	.	A	C	.	.	MAF_USDA=2.459
NC_035099.1	38005311	.	C	A	.	.	MAF_INRAE=45.57;MAF_USDA=22.353
NC_035099.1	38005313	.	A	T	.	.	MAF_INRAE=41.667;MAF_USDA=22.353
NC_035099.1	38005324	.	A	G	.	.	MAF_USDA=30.588
NC_035099.1	38005338	.	G	A	.	.	MAF_USDA=1.639
NC_035099.1	38005343	.	T	C	.	.	MAF_USDA=1.639
NC_035099.1	38005354	.	T	C	.	.	MAF_USDA=1.639
NC_035099.1	38005358	.	G	A	.	.	MAF_USDA=1.639
NC_035099.1	38005382	.	A	C	.	.	MAF_INRAE=9.494;MAF_USDA=12.353
NC_035099.1	38005386	.	G	A	.	.	MAF_USDA=1.639
NC_035099.1	38005391	.	C	G	.	.	MAF_INRAE=10.526;MAF_USDA=1.639
NC_035099.1	38005426	.	C	A	.	.	MAF_USDA=13.115
NC_035099.1	38005471	.	C	T	.	.	MAF_USDA=5.882
NC_035099.1	38005477	.	C	T	.	.	MAF_INRAE=49.167;MAF_USDA=2.353
NC_035099.1	38005494	.	C	A	.	.	MAF_INRAE=46.203;MAF_USDA=23.529
NC_035099.1	38005498	.	T	A	.	.	MAF_USDA=27.647
NC_035099.1	38005512	.	A	T	.	.	MAF_USDA=1.639
NC_035099.1	38005570	.	A	C	.	.	MAF_USDA=6.557
NC_035099.1	38005669	.	A	G	.	.	MAF_INRAE=10.526;MAF_USDA=32.787
NC_035099.1	38005675	.	C	T	.	.	MAF_USDA=4.918
NC_035099.1	38005683	.	T	C	.	.	MAF_USDA=2.459
NC_035099.1	38005695	.	T	C	.	.	MAF_INRAE=48.734;MAF_USDA=44.262
NC_035099.1	38005747	.	G	T	.	.	MAF_USDA=10.0
NC_035099.1	38005770	.	C	A	.	.	MAF_INRAE=10.526;MAF_USDA=33.607
NC_035099.1	38005975	.	C	G	.	.	MAF_USDA=4.098
NC_035099.1	38005997	.	A	G	.	.	MAF_USDA=5.882
NC_035099.1	38006020	.	T	C	.	.	MAF_USDA=8.197
NC_035099.1	38006067	.	G	A	.	.	MAF_USDA=4.098
NC_035099.1	38006093	.	C	T	.	.	MAF_USDA=7.059
NC_035099.1	38006110	.	T	G	.	.	MAF_USDA=30.588
NC_035099.1	38006168	.	G	A	.	.	MAF_USDA=4.918
NC_035099.1	38006187	.	T	G	.	.	MAF_INRAE=36.842;MAF_USDA=37.647
NC_035099.1	38006270	.	G	A	.	.	MAF_USDA=25.61
NC_035099.1	38006769	.	C	A	.	.	MAF_USDA=1.667
NC_035099.1	38006771	.	G	T	.	.	MAF_USDA=10.588
NC_035099.1	38006792	.	A	C	.	.	MAF_USDA=47.647
NC_035099.1	38006824	.	A	G	.	.	MAF_USDA=3.529
NC_035099.1	38006849	.	C	T	.	.	MAF_USDA=25.294
NC_035099.1	38006911	.	T	A	.	.	MAF_USDA=1.639
NC_035099.1	38006912	.	A	G	.	.	MAF_USDA=1.639
NC_035099.1	38006937	.	C	G	.	.	MAF_USDA=4.237
NC_035099.1	38006957	.	T	A	.	.	MAF_USDA=3.279
NC_035099.1	38006992	.	G	A	.	.	MAF_INRAE=4.43;MAF_USDA=11.176
NC_035099.1	38007046	.	A	G	.	.	MAF_INRAE=46.835;MAF_USDA=23.529
NC_035099.1	38007061	.	A	G	.	.	MAF_USDA=5.294
NC_035099.1	38007074	.	C	G	.	.	MAF_INRAE=12.025;MAF_USDA=27.059
NC_035099.1	38007151	.	G	A	.	.	MAF_USDA=4.918
NC_035099.1	38007204	.	C	T	.	.	MAF_USDA=1.639
NC_035099.1	38007213	.	C	T	.	.	MAF_INRAE=5.263;MAF_USDA=27.647
NC_035099.1	38007239	.	T	A	.	.	MAF_INRAE=47.5;MAF_USDA=8.235
NC_035099.1	38007243	.	A	T	.	.	MAF_INRAE=44.937;MAF_USDA=21.765
NC_035099.1	38007248	.	TCAG	TCAT	.	.	MAF_USDA=39.583
NC_035099.1	38007251	.	G	T	.	.	MAF_INRAE=46.835;MAF_USDA=10.656
NC_035099.1	38007291	.	C	A	.	.	MAF_USDA=5.882
NC_035099.1	38007306	.	G	T	.	.	MAF_USDA=4.098
NC_035099.1	38007335	.	C	T	.	.	MAF_USDA=2.5
NC_035099.1	38007384	.	G	A	.	.	MAF_INRAE=4.167;MAF_USDA=9.524
NC_035099.1	38007493	.	C	A	.	.	MAF_USDA=18.103
NC_035099.1	38007579	.	C	T	.	.	MAF_INRAE=47.5;MAF_USDA=29.878
NC_035099.1	38007602	.	T	C	.	.	MAF_INRAE=47.5;MAF_USDA=29.167
NC_035099.1	38007659	.	G	A	.	.	MAF_USDA=1.724
NC_035099.1	38007805	.	G	A	.	.	MAF_USDA=2.5
NC_035099.1	38007812	.	C	T	.	.	MAF_USDA=6.667
NC_035099.1	38007825	.	A	T	.	.	MAF_USDA=1.667
NC_035099.1	38007850	.	G	A	.	.	MAF_USDA=1.639
NC_035099.1	38007889	.	G	T	.	.	MAF_INRAE=46.203;MAF_USDA=21.765
NC_035099.1	38007898	.	G	T	.	.	MAF_INRAE=46.203;MAF_USDA=22.353
NC_035099.1	38007912	.	T	A	.	.	MAF_INRAE=46.203;MAF_USDA=22.353
NC_035099.1	38007924	.	C	T	.	.	MAF_INRAE=46.835;MAF_USDA=22.353
NC_035099.1	38007953	.	G	T	.	.	MAF_INRAE=8.861;MAF_USDA=11.765
NC_035099.1	38007968	.	C	A	.	.	MAF_INRAE=15.789;MAF_USDA=21.765
NC_035099.1	38007974	.	A	C	.	.	MAF_INRAE=46.835;MAF_USDA=22.353
NC_035099.1	38007978	.	A	C	.	.	MAF_INRAE=43.333;MAF_USDA=22.353
NC_035099.1	38008032	.	G	A	.	.	MAF_USDA=12.353
NC_035099.1	38008049	.	C	T	.	.	MAF_USDA=1.639
NC_035099.1	38008050	.	A	G	.	.	MAF_INRAE=49.367;MAF_USDA=48.824
NC_035099.1	38008130	.	G	A	.	.	MAF_INRAE=46.835;MAF_USDA=22.353
NC_035099.1	38008187	.	A	T	.	.	MAF_USDA=25.595
NC_035099.1	38008192	.	T	G	.	.	MAF_INRAE=48.101;MAF_USDA=25.595
NC_035099.1	38008197	.	G	A	.	.	MAF_USDA=27.976
NC_035099.1	38008246	.	T	G	.	.	MAF_INRAE=11.392;MAF_USDA=33.529
NC_035099.1	38008250	.	A	T	.	.	MAF_INRAE=44.167;MAF_USDA=48.235
NC_035099.1	38008253	.	C	T	.	.	MAF_INRAE=4.167;MAF_USDA=3.279
NC_035099.1	38008260	.	G	T	.	.	MAF_INRAE=42.405;MAF_USDA=47.647
NC_035099.1	38008263	.	G	A	.	.	MAF_INRAE=47.5;MAF_USDA=44.118
NC_035099.1	38008328	.	G	A	.	.	MAF_USDA=1.639
NC_035099.1	38008340	.	G	T	.	.	MAF_INRAE=37.975;MAF_USDA=12.353
NC_035099.1	38008378	.	G	A	.	.	MAF_INRAE=5.263;MAF_USDA=5.882
NC_035099.1	38008455	.	G	T	.	.	MAF_INRAE=12.025;MAF_USDA=48.824
NC_035099.1	38008487	.	T	C	.	.	MAF_INRAE=15.19;MAF_USDA=38.235
NC_035099.1	38008550	.	T	C	.	.	MAF_USDA=1.639
NC_035099.1	38008560	.	A	C	.	.	MAF_INRAE=47.468;MAF_USDA=30.588
NC_035099.1	38008569	.	T	G	.	.	MAF_INRAE=12.025;MAF_USDA=28.235
NC_035099.1	38008631	.	G	A	.	.	MAF_INRAE=4.167;MAF_USDA=6.471
NC_035099.1	38008640	.	C	A	.	.	MAF_USDA=3.279
NC_035099.1	38008770	.	T	C	.	.	MAF_USDA=9.016
NC_035099.1	38008885	.	G	A	.	.	MAF_INRAE=12.025
NC_035099.1	38008906	.	C	T	.	.	MAF_USDA=3.279
NC_035099.1	38009202	.	A	T	.	.	MAF_USDA=10.0
NC_035099.1	38009265	.	G	A	.	.	MAF_USDA=2.459
NC_035099.1	38009379	.	C	T	.	.	MAF_USDA=2.459
NC_035099.1	38009442	.	G	T	.	.	MAF_INRAE=49.367;MAF_USDA=41.765
NC_035099.1	38009551	.	C	G	.	.	MAF_USDA=3.279
NC_035099.1	38009623	.	T	A	.	.	MAF_USDA=2.459
NC_035099.1	38009627	.	T	C	.	.	MAF_USDA=10.417
NC_035099.1	38009634	.	C	A	.	.	MAF_USDA=2.459
NC_035099.1	38009635	.	C	T	.	.	MAF_USDA=2.459
NC_035099.1	38009673	.	C	T	.	.	MAF_USDA=3.279
NC_035099.1	38009742	.	T	A	.	.	MAF_INRAE=46.203;MAF_USDA=14.754
NC_035099.1	38009770	.	G	T	.	.	MAF_USDA=3.279
NC_035099.1	38009875	.	A	C	.	.	MAF_USDA=11.765
NC_035099.1	38009923	.	C	T	.	.	MAF_USDA=14.118
NC_035099.1	38011447	.	C	T	.	.	MAF_USDA=43.478
NC_035099.1	38011457	.	G	T	.	.	MAF_USDA=6.25
NC_035099.1	38011471	.	A	C	.	.	MAF_USDA=6.25
NC_035099.1	38011563	.	C	G	.	.	MAF_INRAE=5.263;MAF_USDA=5.952
NC_035099.1	38011652	.	C	A	.	.	MAF_USDA=5.0
NC_035099.1	38011712	.	C	A	.	.	MAF_USDA=4.167
NC_035099.1	38011717	.	G	T	.	.	MAF_USDA=1.667
NC_035099.1	38011726	.	C	T	.	.	MAF_USDA=5.833
NC_035099.1	38011736	.	C	A	.	.	MAF_USDA=8.333
NC_035099.1	38011769	.	G	A	.	.	MAF_INRAE=9.494;MAF_USDA=28.333
NC_035099.1	38011773	.	A	G	.	.	MAF_INRAE=10.526;MAF_USDA=4.167
NC_035099.1	38011915	.	G	A	.	.	MAF_USDA=8.333
NC_035099.1	38011917	.	T	C	.	.	MAF_INRAE=10.759;MAF_USDA=45.238
NC_035099.1	38011936	.	T	A	.	.	MAF_INRAE=10.759;MAF_USDA=45.181
NC_035099.1	38012016	.	T	A	.	.	MAF_INRAE=11.392;MAF_USDA=37.952
NC_035099.1	38012025	.	T	C	.	.	MAF_USDA=3.333
NC_035099.1	38012029	.	T	G	.	.	MAF_USDA=3.333
NC_035099.1	38012039	.	T	C	.	.	MAF_USDA=3.333
NC_035099.1	38012086	.	A	T	.	.	MAF_INRAE=43.671;MAF_USDA=31.176
NC_035099.1	38012133	.	G	A	.	.	MAF_INRAE=5.696;MAF_USDA=31.176
NC_035099.1	38012137	.	T	A	.	.	MAF_INRAE=4.167;MAF_USDA=8.235
NC_035099.1	38012139	.	A	C	.	.	MAF_INRAE=44.304;MAF_USDA=41.667
NC_035099.1	38012187	.	T	G	.	.	MAF_USDA=2.459
NC_035099.1	38012234	.	A	G	.	.	MAF_USDA=4.918
NC_035099.1	38012340	.	C	T	.	.	MAF_USDA=3.279
NC_035099.1	38013364	.	CTGGTTCTAGCA	CTGGTTCTAGCC	.	.	MAF_USDA=39.583
NC_035099.1	38013444	.	A	G	.	.	MAF_INRAE=2.5
NC_035099.1	38013545	.	T	C	.	.	MAF_USDA=27.647
NC_035099.1	38013551	.	C	T	.	.	MAF_INRAE=3.333;MAF_USDA=2.941
NC_035099.1	38013552	.	G	A	.	.	MAF_USDA=2.459
NC_035099.1	38013581	.	A	T	.	.	MAF_INRAE=9.494;MAF_USDA=6.557
NC_035099.1	38013598	.	G	T	.	.	MAF_USDA=1.639
NC_035099.1	38013645	.	A	C	.	.	MAF_INRAE=15.789;MAF_USDA=17.059
NC_035099.1	38013718	.	T	G	.	.	MAF_INRAE=46.835;MAF_USDA=28.235
NC_035099.1	38013753	.	C	A	.	.	MAF_INRAE=46.835;MAF_USDA=30.0
NC_035099.1	38013809	.	C	A	.	.	MAF_USDA=4.098
NC_035099.1	38013823	.	G	T	.	.	MAF_INRAE=46.203;MAF_USDA=27.059
NC_035099.1	38013829	.	C	T	.	.	MAF_USDA=4.098
NC_035099.1	38013838	.	G	A	.	.	MAF_INRAE=20.886;MAF_USDA=20.0
NC_035099.1	38013908	.	A	T	.	.	MAF_USDA=1.639
NC_035099.1	38013941	.	G	A	.	.	MAF_INRAE=46.835;MAF_USDA=27.059
NC_035099.1	38013946	.	C	A	.	.	MAF_INRAE=46.835;MAF_USDA=27.059
NC_035099.1	38013995	.	C	T	.	.	MAF_INRAE=9.494;MAF_USDA=6.557
NC_035099.1	38014015	.	T	C	.	.	MAF_USDA=3.529
NC_035099.1	38014134	.	A	T	.	.	MAF_USDA=11.475
NC_035099.1	38014167	.	C	T	.	.	MAF_INRAE=47.468;MAF_USDA=27.647
NC_035099.1	38014183	.	G	A	.	.	MAF_INRAE=9.494;MAF_USDA=6.557
NC_035099.1	38014220	.	C	T	.	.	MAF_USDA=8.197
NC_035099.1	38014366	.	G	T	.	.	MAF_USDA=11.475
NC_035099.1	38014370	.	G	A	.	.	MAF_INRAE=46.835;MAF_USDA=27.647
NC_035099.1	38014402	.	C	A	.	.	MAF_INRAE=15.789
NC_035099.1	38014436	.	A	G	.	.	MAF_INRAE=46.835;MAF_USDA=27.647
NC_035099.1	38014497	.	T	A	.	.	MAF_USDA=13.934
NC_035099.1	38014507	.	T	C	.	.	MAF_INRAE=46.203;MAF_USDA=27.647
NC_035099.1	38014576	.	T	A	.	.	MAF_USDA=3.279
NC_035099.1	38014584	.	C	A	.	.	MAF_INRAE=48.333;MAF_USDA=2.353
NC_035099.1	38014676	.	A	G	.	.	MAF_USDA=1.639
NC_035099.1	38014716	.	A	G	.	.	MAF_INRAE=9.494;MAF_USDA=20.492
NC_035099.1	38014718	.	C	T	.	.	MAF_INRAE=4.167;MAF_USDA=5.738
NC_035099.1	38014733	.	G	A	.	.	MAF_INRAE=46.203;MAF_USDA=27.647
NC_035099.1	38014762	.	C	T	.	.	MAF_USDA=1.639
NC_035099.1	38014769	.	A	T	.	.	MAF_INRAE=4.167;MAF_USDA=21.176
NC_035099.1	38014774	.	A	C	.	.	MAF_INRAE=46.203;MAF_USDA=27.059
NC_035099.1	38014834	.	A	C	.	.	MAF_INRAE=46.835;MAF_USDA=27.647
NC_035099.1	38014846	.	A	T	.	.	MAF_USDA=3.279
NC_035099.1	38014947	.	G	A	.	.	MAF_INRAE=48.333;MAF_USDA=2.941
NC_035099.1	38014952	.	T	C	.	.	MAF_INRAE=46.203;MAF_USDA=27.059
NC_035099.1	38014964	.	C	G	.	.	MAF_USDA=4.098
NC_035099.1	38014993	.	G	A	.	.	MAF_USDA=1.639
NC_035099.1	38015035	.	C	T	.	.	MAF_INRAE=46.203;MAF_USDA=27.647
NC_035099.1	38015087	.	A	T	.	.	MAF_USDA=2.459
NC_035099.1	38015117	.	G	T	.	.	MAF_USDA=11.176
NC_035099.1	38015173	.	C	T	.	.	MAF_USDA=6.557
NC_035099.1	38015213	.	C	T	.	.	MAF_USDA=2.459
NC_035099.1	38015217	.	C	T	.	.	MAF_USDA=1.639
NC_035099.1	38015226	.	A	C	.	.	MAF_INRAE=4.167;MAF_USDA=9.412
NC_035099.1	38015303	.	T	C	.	.	MAF_USDA=1.639
NC_035099.1	38015314	.	G	A	.	.	MAF_USDA=1.639
NC_035099.1	38015461	.	G	T	.	.	MAF_INRAE=4.167;MAF_USDA=8.824
NC_035099.1	38015489	.	C	A	.	.	MAF_USDA=3.279
NC_035099.1	38015565	.	C	T	.	.	MAF_INRAE=48.333;MAF_USDA=2.353
NC_035099.1	38015569	.	A	T	.	.	MAF_USDA=9.836
NC_035099.1	38015581	.	T	G	.	.	MAF_INRAE=46.835;MAF_USDA=25.882
NC_035099.1	38015589	.	C	T	.	.	MAF_INRAE=46.835;MAF_USDA=27.647
NC_035099.1	38015602	.	G	T	.	.	MAF_USDA=1.639
NC_035099.1	38015732	.	G	A	.	.	MAF_USDA=3.279
NC_035099.1	38015752	.	C	A	.	.	MAF_USDA=2.459
NC_035099.1	38015787	.	C	T	.	.	MAF_INRAE=46.203;MAF_USDA=26.471
NC_035099.1	38015948	.	A	G	.	.	MAF_USDA=3.529
NC_035099.1	38016003	.	A	C	.	.	MAF_INRAE=46.835;MAF_USDA=27.059
NC_035099.1	38016054	.	A	T	.	.	MAF_INRAE=9.494;MAF_USDA=6.557
NC_035099.1	38016098	.	A	G	.	.	MAF_INRAE=5.263;MAF_USDA=3.529
NC_035099.1	38016126	.	C	T	.	.	MAF_INRAE=47.468;MAF_USDA=25.882
NC_035099.1	38016135	.	G	A	.	.	MAF_INRAE=9.494;MAF_USDA=6.557
NC_035099.1	38016167	.	G	T	.	.	MAF_USDA=3.279
NC_035099.1	38016171	.	T	A	.	.	MAF_INRAE=49.367;MAF_USDA=45.882
NC_035099.1	38016178	.	C	G	.	.	MAF_INRAE=49.367;MAF_USDA=45.882
NC_035099.1	38016179	.	G	A	.	.	MAF_USDA=4.098
NC_035099.1	38016210	.	T	C	.	.	MAF_INRAE=46.835;MAF_USDA=28.235
NC_035099.1	38016282	.	A	T	.	.	MAF_USDA=2.459
NC_035099.1	38016309	.	G	T	.	.	MAF_USDA=3.279
NC_035099.1	38016326	.	G	C	.	.	MAF_USDA=6.557
NC_035099.1	38016327	.	T	C	.	.	MAF_USDA=6.557
NC_035099.1	38016380	.	A	T	.	.	MAF_USDA=5.882
NC_035099.1	38016382	.	T	C	.	.	MAF_INRAE=10.526;MAF_USDA=5.738
NC_035099.1	38016390	.	C	A	.	.	MAF_INRAE=10.526;MAF_USDA=3.279
NC_035099.1	38016410	.	A	C	.	.	MAF_USDA=4.918
NC_035099.1	38016445	.	C	A	.	.	MAF_INRAE=3.797;MAF_USDA=1.176
NC_035099.1	38016472	.	G	A	.	.	MAF_INRAE=46.203;MAF_USDA=28.235
NC_035099.1	38016596	.	T	G	.	.	MAF_INRAE=46.835;MAF_USDA=27.059
NC_035099.1	38016621	.	A	G	.	.	MAF_INRAE=46.835;MAF_USDA=27.059
NC_035099.1	38016634	.	C	T	.	.	MAF_INRAE=4.167;MAF_USDA=23.529
NC_035099.1	38016657	.	T	C	.	.	MAF_INRAE=48.333;MAF_USDA=6.471
NC_035099.1	38016690	.	T	G	.	.	MAF_USDA=1.639
NC_035099.1	38016755	.	A	G	.	.	MAF_INRAE=46.835;MAF_USDA=27.059
NC_035099.1	38016767	.	G	T	.	.	MAF_INRAE=4.167;MAF_USDA=24.118
NC_035099.1	38016778	.	G	A	.	.	MAF_USDA=4.918
NC_035099.1	38016838	.	A	T	.	.	MAF_INRAE=46.835;MAF_USDA=27.059
NC_035099.1	38016922	.	G	T	.	.	MAF_INRAE=5.263;MAF_USDA=3.529
NC_035099.1	38016967	.	C	T	.	.	MAF_INRAE=46.835;MAF_USDA=26.471
NC_035099.1	38016979	.	T	G	.	.	MAF_INRAE=13.291;MAF_USDA=40.588
NC_035099.1	38017142	.	T	C	.	.	MAF_USDA=18.235
NC_035099.1	38017164	.	A	T	.	.	MAF_USDA=2.459
NC_035099.1	38017168	.	G	T	.	.	MAF_USDA=2.459
NC_035099.1	38017191	.	T	G	.	.	MAF_INRAE=46.835;MAF_USDA=27.059
NC_035099.1	38017248	.	A	G	.	.	MAF_USDA=3.529
NC_035099.1	38017262	.	T	G	.	.	MAF_INRAE=43.333;MAF_USDA=43.75
NC_035099.1	38017264	.	A	C	.	.	MAF_INRAE=48.333;MAF_USDA=2.083
NC_035099.1	38017267	.	T	G	.	.	MAF_INRAE=46.835;MAF_USDA=41.667
NC_035099.1	38017270	.	C	A	.	.	MAF_INRAE=20.833
NC_035099.1	38017305	.	T	G	.	.	MAF_INRAE=4.167;MAF_USDA=23.529
NC_035099.1	38017311	.	T	C	.	.	MAF_INRAE=15.789;MAF_USDA=32.941
NC_035099.1	38017396	.	C	A	.	.	MAF_USDA=5.738
NC_035099.1	38017519	.	A	C	.	.	MAF_INRAE=46.835;MAF_USDA=27.647
NC_035099.1	38017546	.	G	A	.	.	MAF_INRAE=46.835;MAF_USDA=27.647
NC_035099.1	38017709	.	T	G	.	.	MAF_INRAE=15.789;MAF_USDA=34.118
NC_035099.1	38017875	.	A	G	.	.	MAF_INRAE=46.203;MAF_USDA=28.235
NC_035099.1	38017901	.	A	G	.	.	MAF_INRAE=46.203;MAF_USDA=27.059
NC_035099.1	38017963	.	T	A	.	.	MAF_USDA=1.639
NC_035099.1	38018010	.	C	A	.	.	MAF_USDA=3.279
NC_035099.1	38018044	.	C	T	.	.	MAF_INRAE=46.835;MAF_USDA=27.647
NC_035099.1	38018045	.	C	A	.	.	MAF_USDA=8.333
NC_035099.1	38018047	.	G	A	.	.	MAF_USDA=2.459
NC_035099.1	38018099	.	C	T	.	.	MAF_INRAE=46.667;MAF_USDA=2.353
NC_035099.1	38018154	.	G	T	.	.	MAF_USDA=3.279
NC_035099.1	38018200	.	C	T	.	.	MAF_USDA=7.647
NC_035099.1	38018240	.	G	A	.	.	MAF_USDA=10.0
NC_035099.1	38018358	.	A	T	.	.	MAF_USDA=1.639
NC_035099.1	38018660	.	A	C	.	.	MAF_USDA=2.459
NC_035099.1	38018694	.	A	G	.	.	MAF_INRAE=50.0;MAF_USDA=41.765
NC_035099.1	38018720	.	C	G	.	.	MAF_INRAE=46.835;MAF_USDA=22.353
NC_035099.1	38018740	.	G	T	.	.	MAF_INRAE=9.494;MAF_USDA=15.882
NC_035099.1	38018754	.	C	T	.	.	MAF_INRAE=10.526;MAF_USDA=3.279
NC_035099.1	38018868	.	A	C	.	.	MAF_USDA=2.353
NC_035099.1	38018871	.	C	T	.	.	MAF_USDA=2.353
NC_035099.1	38018949	.	A	T	.	.	MAF_USDA=4.918
NC_035099.1	38019011	.	G	A	.	.	MAF_USDA=4.918
NC_035099.1	38019063	.	G	A	.	.	MAF_USDA=3.529
NC_035099.1	38019080	.	C	A	.	.	MAF_INRAE=10.526;MAF_USDA=7.377
NC_035099.1	38019150	.	G	T	.	.	MAF_INRAE=4.167;MAF_USDA=34.118
NC_035099.1	38019253	.	C	T	.	.	MAF_USDA=4.098
NC_035099.1	38019322	.	C	T	.	.	MAF_USDA=4.918
NC_035099.1	38019395	.	C	T	.	.	MAF_USDA=2.459
NC_035099.1	38019404	.	C	T	.	.	MAF_USDA=2.459
NC_035099.1	38019411	.	A	C	.	.	MAF_USDA=2.459
NC_035099.1	38020070	.	T	G	.	.	MAF_INRAE=4.167;MAF_USDA=26.471
NC_035099.1	38020071	.	A	C	.	.	MAF_USDA=1.639
NC_035099.1	38020111	.	C	A	.	.	MAF_INRAE=46.835;MAF_USDA=25.294
NC_035099.1	38020142	.	C	A	.	.	MAF_USDA=2.459
NC_035099.1	38020149	.	G	A	.	.	MAF_USDA=4.098
NC_035099.1	38020229	.	C	T	.	.	MAF_INRAE=4.167;MAF_USDA=25.294
NC_035099.1	38020230	.	G	A	.	.	MAF_INRAE=4.167;MAF_USDA=6.471
NC_035099.1	38020262	.	C	T	.	.	MAF_USDA=2.459
NC_035099.1	38020308	.	G	A	.	.	MAF_USDA=2.459
NC_035099.1	38020376	.	A	G	.	.	MAF_INRAE=9.494;MAF_USDA=15.882
NC_035099.1	38020429	.	G	C	.	.	MAF_INRAE=46.835;MAF_USDA=25.294
NC_035099.1	38020445	.	C	T	.	.	MAF_INRAE=4.167;MAF_USDA=28.235
NC_035099.1	38020612	.	G	T	.	.	MAF_INRAE=46.835;MAF_USDA=21.765
NC_035099.1	38020695	.	C	G	.	.	MAF_USDA=2.459
NC_035099.1	38020715	.	A	G	.	.	MAF_USDA=2.459
NC_035099.1	38020736	.	G	C	.	.	MAF_USDA=2.459
NC_035099.1	38020783	.	A	T	.	.	MAF_USDA=2.459
NC_035099.1	38020885	.	C	T	.	.	MAF_USDA=2.381
NC_035099.1	38020952	.	G	A	.	.	MAF_USDA=3.529
NC_035099.1	38021033	.	G	T	.	.	MAF_USDA=1.639
NC_035099.1	38021217	.	G	T	.	.	MAF_USDA=3.279
NC_035099.1	38021334	.	A	G	.	.	MAF_USDA=2.459
NC_035099.1	38021399	.	A	T	.	.	MAF_USDA=2.083
NC_035099.1	38021409	.	G	A	.	.	MAF_INRAE=4.167
NC_035099.1	38021411	.	T	A	.	.	MAF_INRAE=4.167
NC_035099.1	38021493	.	A	T	.	.	MAF_INRAE=10.526;MAF_USDA=31.765
NC_035099.1	38021677	.	G	A	.	.	MAF_USDA=1.639
NC_035099.1	38021713	.	C	A	.	.	MAF_USDA=9.016
NC_035099.1	38021733	.	A	C	.	.	MAF_INRAE=5.263;MAF_USDA=6.25
NC_035099.1	38021819	.	T	C	.	.	MAF_USDA=3.279
NC_035099.1	38021926	.	T	C	.	.	MAF_INRAE=5.263;MAF_USDA=15.882
NC_035099.1	38021951	.	G	A	.	.	MAF_INRAE=5.696;MAF_USDA=19.672
NC_035099.1	38021956	.	A	G	.	.	MAF_USDA=4.918
NC_035099.1	38021960	.	A	G	.	.	MAF_INRAE=16.456;MAF_USDA=47.541
NC_035099.1	38021975	.	T	A	.	.	MAF_INRAE=5.263;MAF_USDA=3.279
NC_035099.1	38021976	.	T	A	.	.	MAF_USDA=3.279
NC_035099.1	38021984	.	G	A	.	.	MAF_INRAE=16.456;MAF_USDA=48.361
NC_035099.1	38022035	.	C	T	.	.	MAF_USDA=3.529
NC_035099.1	38022156	.	G	A	.	.	MAF_INRAE=5.263;MAF_USDA=6.25
NC_035099.1	38022162	.	T	G	.	.	MAF_INRAE=5.263;MAF_USDA=6.25
NC_035099.1	38022168	.	C	G	.	.	MAF_INRAE=5.263;MAF_USDA=6.25
NC_035099.1	38022192	.	T	C	.	.	MAF_INRAE=5.263;MAF_USDA=6.25
NC_035099.1	38022297	.	G	A	.	.	MAF_INRAE=4.167;MAF_USDA=7.647
NC_035099.1	38022338	.	C	G	.	.	MAF_INRAE=47.5;MAF_USDA=2.353
NC_035099.1	38022415	.	G	A	.	.	MAF_USDA=7.059
NC_035099.1	38022658	.	G	T	.	.	MAF_INRAE=4.167;MAF_USDA=7.647
NC_035099.1	38022920	.	T	A	.	.	MAF_INRAE=9.494;MAF_USDA=5.738
NC_035099.1	38023013	.	A	G	.	.	MAF_INRAE=4.167;MAF_USDA=7.059
NC_035099.1	38023140	.	T	C	.	.	MAF_USDA=2.459
NC_035099.1	38023185	.	G	A	.	.	MAF_USDA=5.882
NC_035099.1	38023387	.	G	A	.	.	MAF_INRAE=5.263
NC_035099.1	38023402	.	A	G	.	.	MAF_USDA=31.176
NC_035099.1	38023445	.	G	C	.	.	MAF_INRAE=3.333;MAF_USDA=11.765
NC_035099.1	38023511	.	A	C	.	.	MAF_INRAE=5.263;MAF_USDA=4.706
NC_035099.1	38023514	.	T	A	.	.	MAF_USDA=9.016
NC_035099.1	38023519	.	C	T	.	.	MAF_USDA=1.639
NC_035099.1	38023649	.	C	T	.	.	MAF_USDA=3.279
NC_035099.1	38023754	.	C	T	.	.	MAF_INRAE=5.263;MAF_USDA=6.25
NC_035099.1	38023785	.	G	A	.	.	MAF_USDA=1.639
NC_035099.1	38023861	.	A	C	.	.	MAF_USDA=2.459
NC_035099.1	38023872	.	A	G	.	.	MAF_USDA=2.459
NC_035099.1	38023890	.	T	C	.	.	MAF_INRAE=9.494;MAF_USDA=27.647
NC_035099.1	38023958	.	T	G	.	.	MAF_INRAE=5.263;MAF_USDA=6.25
NC_035099.1	38023982	.	A	G	.	.	MAF_INRAE=4.167;MAF_USDA=31.967
NC_035099.1	38023983	.	T	A	.	.	MAF_INRAE=4.167;MAF_USDA=27.059
NC_035099.1	38024010	.	G	A	.	.	MAF_INRAE=5.0
NC_035099.1	38024028	.	G	T	.	.	MAF_INRAE=4.167;MAF_USDA=11.176
NC_035099.1	38024067	.	C	T	.	.	MAF_INRAE=10.526
NC_035099.1	38024288	.	A	C	.	.	MAF_INRAE=13.291;MAF_USDA=35.882
NC_035099.1	38024336	.	A	C	.	.	MAF_USDA=1.639
NC_035099.1	38024461	.	G	A	.	.	MAF_USDA=3.279
NC_035099.1	38024477	.	A	T	.	.	MAF_USDA=5.738
NC_035099.1	38024503	.	G	T	.	.	MAF_INRAE=4.167;MAF_USDA=6.471
NC_035099.1	38024587	.	C	T	.	.	MAF_USDA=2.459
NC_035099.1	38024606	.	A	T	.	.	MAF_USDA=1.639
NC_035099.1	38024650	.	C	T	.	.	MAF_INRAE=5.263
NC_035099.1	38024716	.	T	G	.	.	MAF_INRAE=4.167;MAF_USDA=6.471
NC_035099.1	38024779	.	T	G	.	.	MAF_INRAE=47.468;MAF_USDA=23.214
NC_035099.1	38024847	.	C	A	.	.	MAF_USDA=2.459
NC_035099.1	38024928	.	G	C	.	.	MAF_USDA=1.724
NC_035099.1	38035192	.	T	C	.	.	MAF_USDA=23.81
NC_035099.1	38035215	.	A	G	.	.	MAF_USDA=11.364
NC_035099.1	38035408	.	A	T	.	.	MAF_INRAE=8.333;MAF_USDA=35.882
NC_035099.1	38035437	.	G	T	.	.	MAF_INRAE=16.456;MAF_USDA=43.529
NC_035099.1	38035465	.	C	T	.	.	MAF_INRAE=49.167;MAF_USDA=14.286
NC_035099.1	38035472	.	G	A	.	.	MAF_INRAE=35.443;MAF_USDA=5.952
NC_035099.1	38035492	.	G	T	.	.	MAF_USDA=1.639
NC_035099.1	38035518	.	C	T	.	.	MAF_USDA=1.639
NC_035099.1	38035694	.	T	C	.	.	MAF_INRAE=46.835;MAF_USDA=19.412
NC_035099.1	38035709	.	A	T	.	.	MAF_INRAE=10.526;MAF_USDA=10.656
NC_035099.1	38035719	.	C	T	.	.	MAF_INRAE=4.167;MAF_USDA=5.294
NC_035099.1	38035728	.	T	C	.	.	MAF_INRAE=31.579;MAF_USDA=34.706
NC_035099.1	38035780	.	C	A	.	.	MAF_USDA=2.5
NC_035099.1	38042711	.	A	G	.	.	MAF_USDA=3.279
NC_035099.1	38042714	.	C	T	.	.	MAF_USDA=2.459
NC_035099.1	38042786	.	T	A	.	.	MAF_USDA=1.667
NC_035099.1	38042842	.	A	C	.	.	MAF_USDA=2.381
NC_035099.1	38042847	.	C	A	.	.	MAF_USDA=2.381
NC_035099.1	38042849	.	T	G	.	.	MAF_USDA=2.5
NC_035099.1	38042881	.	A	T	.	.	MAF_USDA=6.25
NC_035099.1	38042895	.	G	T	.	.	MAF_USDA=6.25
NC_035099.1	38042899	.	T	C	.	.	MAF_USDA=5.833
NC_035099.1	38042911	.	T	C	.	.	MAF_USDA=2.5
NC_035099.1	38042936	.	C	T	.	.	MAF_USDA=6.25
NC_035099.1	38042956	.	A	T	.	.	MAF_USDA=1.667
NC_035099.1	38042978	.	C	A	.	.	MAF_USDA=1.639
NC_035099.1	38043012	.	A	G	.	.	MAF_USDA=2.459
NC_035099.1	38043015	.	C	T	.	.	MAF_USDA=10.0
NC_035099.1	38043016	.	G	A	.	.	MAF_USDA=7.647
NC_035099.1	38043073	.	G	T	.	.	MAF_USDA=7.059
NC_035099.1	38043284	.	A	G	.	.	MAF_USDA=6.548
NC_035099.1	38043312	.	G	A	.	.	MAF_USDA=8.333
NC_035099.1	38043315	.	T	C	.	.	MAF_USDA=8.333
NC_035099.1	38043426	.	C	A	.	.	MAF_USDA=41.304
NC_035099.1	38046403	.	T	A	.	.	MAF_USDA=12.295
NC_035099.1	38046406	.	A	G	.	.	MAF_USDA=11.475
NC_035099.1	38046423	.	C	T	.	.	MAF_USDA=16.667
NC_035099.1	38046522	.	C	T	.	.	MAF_USDA=31.25
NC_035099.1	38046739	.	T	A	.	.	MAF_INRAE=2.5
NC_035099.1	38046742	.	T	C	.	.	MAF_INRAE=2.5
NC_035099.1	38046745	.	C	T	.	.	MAF_INRAE=2.5
NC_035099.1	38046759	.	G	T	.	.	MAF_USDA=1.639
NC_035099.1	38046771	.	C	T	.	.	MAF_INRAE=2.5;MAF_USDA=2.459
NC_035099.1	38046791	.	G	T	.	.	MAF_USDA=10.656
NC_035099.1	38046847	.	G	T	.	.	MAF_INRAE=5.263;MAF_USDA=6.25
NC_035099.1	38046877	.	A	T	.	.	MAF_INRAE=10.526;MAF_USDA=11.475
NC_035099.1	38046887	.	C	A	.	.	MAF_USDA=7.647
NC_035099.1	38046893	.	C	T	.	.	MAF_USDA=2.459
NC_035099.1	38046943	.	C	T	.	.	MAF_USDA=3.279
NC_035099.1	38046946	.	G	A	.	.	MAF_USDA=3.279
NC_035099.1	38046969	.	A	C	.	.	MAF_INRAE=15.789;MAF_USDA=12.353
NC_035099.1	38046981	.	C	T	.	.	MAF_USDA=1.639
NC_035099.1	38047000	.	G	A	.	.	MAF_USDA=3.279
NC_035099.1	38047002	.	G	A	.	.	MAF_INRAE=48.333;MAF_USDA=30.0
NC_035099.1	38047007	.	T	G	.	.	MAF_INRAE=8.228;MAF_USDA=15.882
NC_035099.1	38047009	.	A	C	.	.	MAF_INRAE=5.263;MAF_USDA=6.25
NC_035099.1	38047010	.	A	G	.	.	MAF_USDA=1.639
NC_035099.1	38047014	.	T	G	.	.	MAF_USDA=2.459
NC_035099.1	38047101	.	C	T	.	.	MAF_INRAE=47.5;MAF_USDA=4.706
NC_035099.1	38047124	.	G	A	.	.	MAF_INRAE=10.526;MAF_USDA=10.0
NC_035099.1	38047134	.	A	G	.	.	MAF_USDA=1.639
NC_035099.1	38047153	.	G	A	.	.	MAF_INRAE=10.526
NC_035099.1	38047197	.	G	A	.	.	MAF_USDA=2.459
NC_035099.1	38047266	.	G	A	.	.	MAF_USDA=3.279
NC_035099.1	38047268	.	T	C	.	.	MAF_USDA=1.639
NC_035099.1	38047282	.	A	C	.	.	MAF_USDA=6.471
NC_035099.1	38047313	.	T	G	.	.	MAF_USDA=6.557
NC_035099.1	38047315	.	C	G	.	.	MAF_USDA=8.333
NC_035099.1	38047317	.	A	G	.	.	MAF_USDA=8.197
NC_035099.1	38047326	.	A	C	.	.	MAF_INRAE=44.167;MAF_USDA=41.667
NC_035099.1	38047328	.	T	A	.	.	MAF_INRAE=43.333;MAF_USDA=47.917
NC_035099.1	38047341	.	C	A	.	.	MAF_INRAE=36.076;MAF_USDA=25.0
NC_035099.1	38047361	.	C	A	.	.	MAF_USDA=2.459
NC_035099.1	38047407	.	C	T	.	.	MAF_USDA=7.377
NC_035099.1	38047449	.	G	T	.	.	MAF_INRAE=48.333;MAF_USDA=28.824
NC_035099.1	38047466	.	C	A	.	.	MAF_USDA=1.639
NC_035099.1	38047468	.	C	G	.	.	MAF_INRAE=5.263;MAF_USDA=6.25
NC_035099.1	38047481	.	C	A	.	.	MAF_USDA=4.098
NC_035099.1	38047510	.	G	T	.	.	MAF_USDA=1.639
NC_035099.1	38047533	.	A	G	.	.	MAF_USDA=1.639
NC_035099.1	38047620	.	G	A	.	.	MAF_USDA=5.882
NC_035099.1	38047648	.	T	G	.	.	MAF_INRAE=46.835;MAF_USDA=20.588
NC_035099.1	38047683	.	T	C	.	.	MAF_USDA=4.098
NC_035099.1	38047772	.	C	T	.	.	MAF_USDA=20.588
NC_035099.1	38047949	.	C	A	.	.	MAF_USDA=3.529
NC_035099.1	38047955	.	A	G	.	.	MAF_USDA=4.098
NC_035099.1	38047957	.	C	A	.	.	MAF_USDA=4.098
NC_035099.1	38047983	.	T	C	.	.	MAF_USDA=4.098
NC_035099.1	38047989	.	G	A	.	.	MAF_USDA=2.353
NC_035099.1	38047990	.	A	C	.	.	MAF_USDA=3.279
NC_035099.1	38047993	.	G	A	.	.	MAF_USDA=3.279
NC_035099.1	38048013	.	G	A	.	.	MAF_USDA=7.377
NC_035099.1	38048015	.	A	C	.	.	MAF_USDA=6.557
NC_035099.1	38048016	.	T	C	.	.	MAF_USDA=6.557
NC_035099.1	38048172	.	G	T	.	.	MAF_USDA=1.639
NC_035099.1	38048241	.	C	A	.	.	MAF_USDA=2.083
NC_035099.1	38048264	.	C	T	.	.	MAF_USDA=6.25
NC_035099.1	38048337	.	C	A	.	.	MAF_USDA=2.459
NC_035099.1	38048339	.	A	T	.	.	MAF_USDA=6.557
NC_035099.1	38048451	.	C	T	.	.	MAF_INRAE=10.526;MAF_USDA=5.738
NC_035099.1	38048596	.	G	T	.	.	MAF_INRAE=43.333
NC_035099.1	38048621	.	C	T	.	.	MAF_USDA=4.918
NC_035099.1	38048629	.	T	C	.	.	MAF_USDA=9.836
NC_035099.1	38048630	.	G	T	.	.	MAF_USDA=3.279
NC_035099.1	38048637	.	C	G	.	.	MAF_USDA=3.279
NC_035099.1	38048646	.	T	A	.	.	MAF_USDA=13.529
NC_035099.1	38048702	.	A	C	.	.	MAF_INRAE=10.526
NC_035099.1	38048724	.	C	A	.	.	MAF_USDA=2.459
NC_035099.1	38048821	.	C	A	.	.	MAF_INRAE=10.526
NC_035099.1	38048930	.	G	T	.	.	MAF_USDA=3.279
NC_035099.1	38049002	.	A	T	.	.	MAF_INRAE=36.709;MAF_USDA=6.471
NC_035099.1	38049009	.	T	C	.	.	MAF_USDA=3.279
NC_035099.1	38049045	.	T	C	.	.	MAF_USDA=14.706
NC_035099.1	38049126	.	T	C	.	.	MAF_USDA=8.333
NC_035099.1	38049129	.	A	C	.	.	MAF_USDA=8.333
NC_035099.1	38049130	.	T	C	.	.	MAF_USDA=6.25
NC_035099.1	38049154	.	C	T	.	.	MAF_USDA=4.918
NC_035099.1	38049180	.	C	A	.	.	MAF_INRAE=10.526;MAF_USDA=3.279
NC_035099.1	38049203	.	T	C	.	.	MAF_USDA=4.098
NC_035099.1	38049226	.	C	T	.	.	MAF_INRAE=46.203;MAF_USDA=22.353
NC_035099.1	38049231	.	C	A	.	.	MAF_INRAE=5.263;MAF_USDA=6.25
NC_035099.1	38049244	.	T	C	.	.	MAF_INRAE=3.333
NC_035099.1	38049332	.	G	C	.	.	MAF_INRAE=43.333;MAF_USDA=27.647
NC_035099.1	38049402	.	A	T	.	.	MAF_USDA=2.5
NC_035099.1	38049408	.	G	A	.	.	MAF_INRAE=42.5;MAF_USDA=41.667
NC_035099.1	38049425	.	G	T	.	.	MAF_INRAE=42.5;MAF_USDA=24.405
NC_035099.1	38049495	.	T	C	.	.	MAF_USDA=4.167
NC_035099.1	38049500	.	C	A	.	.	MAF_USDA=3.333
NC_035099.1	38049508	.	A	G	.	.	MAF_USDA=5.833
NC_035099.1	38049588	.	C	T	.	.	MAF_USDA=5.0
NC_035099.1	38049703	.	T	G	.	.	MAF_INRAE=4.167;MAF_USDA=3.333
NC_035099.1	38049719	.	C	T	.	.	MAF_USDA=1.667
NC_035099.1	38049720	.	G	A	.	.	MAF_INRAE=4.167;MAF_USDA=6.548
NC_035099.1	38049726	.	T	A	.	.	MAF_USDA=6.548
NC_035099.1	38049819	.	C	T	.	.	MAF_USDA=3.571
NC_035099.1	38049876	.	G	A	.	.	MAF_USDA=3.571
NC_035099.1	38049892	.	C	T	.	.	MAF_INRAE=43.333;MAF_USDA=22.619
NC_035099.1	38049900	.	T	C	.	.	MAF_INRAE=8.333;MAF_USDA=32.143
NC_035099.1	38049979	.	T	C	.	.	MAF_USDA=3.333
NC_035099.1	38050013	.	G	T	.	.	MAF_INRAE=48.101;MAF_USDA=28.571
NC_035099.1	38050050	.	G	A	.	.	MAF_USDA=4.167
NC_035099.1	38050107	.	G	T	.	.	MAF_USDA=16.667
NC_035099.1	38050150	.	T	C	.	.	MAF_INRAE=8.333;MAF_USDA=25.0
NC_035099.1	38050468	.	A	G	.	.	MAF_USDA=43.75
NC_035099.1	38050492	.	A	C	.	.	MAF_USDA=25.0
NC_035099.1	38050495	.	T	C	.	.	MAF_USDA=43.75
NC_035099.1	38050631	.	A	G	.	.	MAF_USDA=8.475
NC_035099.1	38051796	.	T	C	.	.	MAF_USDA=9.412
NC_035099.1	38051798	.	A	G	.	.	MAF_INRAE=40.0;MAF_USDA=28.824
NC_035099.1	38051799	.	C	T	.	.	MAF_USDA=1.639
NC_035099.1	38051815	.	G	C	.	.	MAF_USDA=3.279
NC_035099.1	38051873	.	C	A	.	.	MAF_INRAE=5.263;MAF_USDA=4.706
NC_035099.1	38051880	.	A	C	.	.	MAF_USDA=1.639
NC_035099.1	38051885	.	C	T	.	.	MAF_INRAE=48.333;MAF_USDA=2.083
NC_035099.1	38051907	.	A	C	.	.	MAF_USDA=3.279
NC_035099.1	38051964	.	C	A	.	.	MAF_INRAE=10.526;MAF_USDA=4.098
NC_035099.1	38051996	.	G	A	.	.	MAF_INRAE=10.526;MAF_USDA=2.459
NC_035099.1	38052064	.	A	G	.	.	MAF_INRAE=49.367;MAF_USDA=29.412
NC_035099.1	38052091	.	G	C	.	.	MAF_USDA=1.639
NC_035099.1	38052125	.	G	A	.	.	MAF_USDA=2.353
NC_035099.1	38052155	.	G	A	.	.	MAF_INRAE=10.526;MAF_USDA=3.279
NC_035099.1	38052170	.	T	A	.	.	MAF_USDA=1.639
NC_035099.1	38052184	.	T	A	.	.	MAF_INRAE=49.367;MAF_USDA=25.294
NC_035099.1	38052196	.	A	G	.	.	MAF_INRAE=49.167;MAF_USDA=5.294
NC_035099.1	38052225	.	T	A	.	.	MAF_USDA=2.459
NC_035099.1	38052249	.	T	C	.	.	MAF_INRAE=50.0;MAF_USDA=37.5
NC_035099.1	38052259	.	C	T	.	.	MAF_USDA=1.667
NC_035099.1	38052302	.	A	T	.	.	MAF_INRAE=46.203;MAF_USDA=21.765
NC_035099.1	38052304	.	C	T	.	.	MAF_USDA=6.557
NC_035099.1	38052379	.	G	A	.	.	MAF_INRAE=48.333
NC_035099.1	38052490	.	A	C	.	.	MAF_USDA=4.706
NC_035099.1	38052558	.	A	C	.	.	MAF_INRAE=46.203;MAF_USDA=21.765
NC_035099.1	38052575	.	T	C	.	.	MAF_INRAE=10.526;MAF_USDA=1.639
NC_035099.1	38052619	.	C	T	.	.	MAF_USDA=5.294
NC_035099.1	38052680	.	C	T	.	.	MAF_USDA=5.294
NC_035099.1	38052724	.	A	C	.	.	MAF_INRAE=48.333;MAF_USDA=25.882
NC_035099.1	38052731	.	C	T	.	.	MAF_USDA=1.639
NC_035099.1	38052752	.	T	C	.	.	MAF_INRAE=46.835;MAF_USDA=21.765
NC_035099.1	38052794	.	C	A	.	.	MAF_USDA=1.639
NC_035099.1	38052951	.	G	A	.	.	MAF_INRAE=8.228;MAF_USDA=15.294
NC_035099.1	38052973	.	C	T	.	.	MAF_USDA=1.639
NC_035099.1	38052991	.	T	C	.	.	MAF_USDA=4.918
NC_035099.1	38053048	.	A	T	.	.	MAF_INRAE=10.526
NC_035099.1	38053058	.	G	C	.	.	MAF_INRAE=36.842;MAF_USDA=35.294
NC_035099.1	38053063	.	C	A	.	.	MAF_INRAE=10.526;MAF_USDA=25.294
NC_035099.1	38053118	.	C	A	.	.	MAF_INRAE=3.797;MAF_USDA=4.706
NC_035099.1	38053131	.	G	A	.	.	MAF_USDA=4.098
NC_035099.1	38053210	.	C	T	.	.	MAF_INRAE=5.263
NC_035099.1	38053260	.	C	G	.	.	MAF_INRAE=37.975;MAF_USDA=4.706
NC_035099.1	38053462	.	A	T	.	.	MAF_USDA=4.918
NC_035099.1	38053508	.	C	A	.	.	MAF_USDA=33.529
NC_035099.1	38053584	.	T	C	.	.	MAF_USDA=35.417
NC_035099.1	38053622	.	T	C	.	.	MAF_USDA=29.167
NC_035099.1	38053629	.	A	C	.	.	MAF_USDA=31.25
NC_035099.1	38053671	.	A	G	.	.	MAF_USDA=43.75
NC_035099.1	38053727	.	G	T	.	.	MAF_USDA=31.25
NC_035099.1	38053744	.	C	A	.	.	MAF_USDA=26.087
NC_035099.1	38054642	.	A	G	.	.	MAF_USDA=6.557
NC_035099.1	38054655	.	C	T	.	.	MAF_USDA=1.639
NC_035099.1	38054671	.	A	G	.	.	MAF_INRAE=46.835;MAF_USDA=36.471
NC_035099.1	38054692	.	T	A	.	.	MAF_INRAE=45.57;MAF_USDA=31.765
NC_035099.1	38054755	.	G	T	.	.	MAF_INRAE=5.263;MAF_USDA=6.25
NC_035099.1	38054776	.	T	C	.	.	MAF_INRAE=5.696;MAF_USDA=35.882
NC_035099.1	38054818	.	T	A	.	.	MAF_USDA=4.706
NC_035099.1	38054880	.	A	C	.	.	MAF_INRAE=5.0
NC_035099.1	38055045	.	C	T	.	.	MAF_USDA=6.557
NC_035099.1	38055119	.	G	A	.	.	MAF_INRAE=48.734;MAF_USDA=24.118
NC_035099.1	38055133	.	C	T	.	.	MAF_INRAE=10.526
NC_035099.1	38055146	.	C	A	.	.	MAF_INRAE=9.494;MAF_USDA=15.882
NC_035099.1	38055153	.	T	C	.	.	MAF_INRAE=38.608;MAF_USDA=14.118
NC_035099.1	38055188	.	G	A	.	.	MAF_USDA=9.412
NC_035099.1	38055219	.	G	T	.	.	MAF_INRAE=46.835;MAF_USDA=32.941
NC_035099.1	38055349	.	A	T	.	.	MAF_INRAE=4.167;MAF_USDA=33.529
NC_035099.1	38055366	.	A	G	.	.	MAF_INRAE=46.835;MAF_USDA=17.647
NC_035099.1	38055374	.	A	T	.	.	MAF_USDA=5.738
NC_035099.1	38055377	.	A	G	.	.	MAF_INRAE=10.526
NC_035099.1	38055418	.	G	T	.	.	MAF_INRAE=45.57;MAF_USDA=29.412
NC_035099.1	38055438	.	T	A	.	.	MAF_USDA=16.667
NC_035099.1	38055448	.	C	T	.	.	MAF_INRAE=10.526
NC_035099.1	38055534	.	G	T	.	.	MAF_USDA=4.098
NC_035099.1	38055612	.	G	C	.	.	MAF_INRAE=46.835;MAF_USDA=24.118
NC_035099.1	38055808	.	G	T	.	.	MAF_USDA=4.098
NC_035099.1	38055967	.	T	A	.	.	MAF_USDA=1.639
NC_035099.1	38055991	.	T	C	.	.	MAF_USDA=3.279
NC_035099.1	38056005	.	G	T	.	.	MAF_USDA=4.098
NC_035099.1	38056041	.	C	A	.	.	MAF_USDA=8.235
NC_035099.1	38056045	.	G	T	.	.	MAF_USDA=35.882
NC_035099.1	38056080	.	C	T	.	.	MAF_USDA=32.941
NC_035099.1	38056092	.	C	T	.	.	MAF_USDA=10.588
NC_035099.1	38056104	.	T	A	.	.	MAF_USDA=4.918
NC_035099.1	38056128	.	G	A	.	.	MAF_USDA=3.529
NC_035099.1	38056159	.	C	A	.	.	MAF_USDA=25.294
NC_035099.1	38056171	.	T	C	.	.	MAF_INRAE=31.579;MAF_USDA=42.941
NC_035099.1	38056249	.	T	C	.	.	MAF_INRAE=46.203;MAF_USDA=17.647
NC_035099.1	38056314	.	T	G	.	.	MAF_USDA=3.279
NC_035099.1	38056343	.	G	T	.	.	MAF_INRAE=4.167;MAF_USDA=37.059
NC_035099.1	38056362	.	C	T	.	.	MAF_USDA=1.639
NC_035099.1	38056557	.	C	T	.	.	MAF_USDA=1.639
NC_035099.1	38056564	.	C	G	.	.	MAF_USDA=2.459
NC_035099.1	38056600	.	A	G	.	.	MAF_USDA=41.803
NC_035099.1	38056691	.	C	T	.	.	MAF_USDA=1.639
NC_035099.1	38056783	.	C	A	.	.	MAF_USDA=1.639
NC_035099.1	38056854	.	G	A	.	.	MAF_USDA=2.459
NC_035099.1	38057135	.	C	T	.	.	MAF_INRAE=46.835;MAF_USDA=26.471
NC_035099.1	38057164	.	C	A	.	.	MAF_INRAE=5.696;MAF_USDA=9.412
NC_035099.1	38057185	.	C	T	.	.	MAF_USDA=4.918
NC_035099.1	38057281	.	T	A	.	.	MAF_USDA=3.279
NC_035099.1	38057282	.	G	A	.	.	MAF_USDA=4.098
NC_035099.1	38057352	.	C	T	.	.	MAF_INRAE=5.696;MAF_USDA=18.235
NC_035099.1	38057514	.	T	A	.	.	MAF_INRAE=5.263;MAF_USDA=28.235
NC_035099.1	38057534	.	A	C	.	.	MAF_USDA=2.459
NC_035099.1	38057551	.	T	C	.	.	MAF_USDA=1.639
NC_035099.1	38057553	.	A	T	.	.	MAF_USDA=3.529
NC_035099.1	38057827	.	A	G	.	.	MAF_USDA=14.583
NC_035099.1	38057889	.	A	G	.	.	MAF_USDA=50.0
NC_035099.1	38057974	.	A	G	.	.	MAF_INRAE=5.263;MAF_USDA=29.412
NC_035099.1	38057982	.	G	C	.	.	MAF_INRAE=8.861;MAF_USDA=3.279
NC_035099.1	38057989	.	T	G	.	.	MAF_INRAE=48.101;MAF_USDA=22.353
NC_035099.1	38058014	.	T	A	.	.	MAF_INRAE=5.263;MAF_USDA=28.824
NC_035099.1	38058036	.	T	G	.	.	MAF_INRAE=35.443;MAF_USDA=6.471
NC_035099.1	38058037	.	C	T	.	.	MAF_USDA=2.459
NC_035099.1	38058040	.	T	G	.	.	MAF_USDA=28.235
NC_035099.1	38058045	.	C	T	.	.	MAF_USDA=1.639
NC_035099.1	38058100	.	C	T	.	.	MAF_INRAE=7.595;MAF_USDA=4.167
NC_035099.1	38058122	.	G	T	.	.	MAF_USDA=2.459
NC_035099.1	38058142	.	G	A	.	.	MAF_USDA=1.639
NC_035099.1	38058252	.	T	C	.	.	MAF_INRAE=9.494;MAF_USDA=10.0
NC_035099.1	38058259	.	G	A	.	.	MAF_USDA=1.639
NC_035099.1	38058408	.	A	G	.	.	MAF_INRAE=45.57;MAF_USDA=28.235
NC_035099.1	38058438	.	A	C	.	.	MAF_USDA=1.639
NC_035099.1	38058501	.	A	G	.	.	MAF_INRAE=45.57;MAF_USDA=25.882
NC_035099.1	38058643	.	A	C	.	.	MAF_INRAE=9.494;MAF_USDA=14.118
NC_035099.1	38058696	.	C	T	.	.	MAF_USDA=30.328
NC_035099.1	38058732	.	G	A	.	.	MAF_USDA=4.167
NC_035099.1	38058734	.	T	C	.	.	MAF_INRAE=46.203;MAF_USDA=50.0
NC_035099.1	38058761	.	T	C	.	.	MAF_USDA=1.639
NC_035099.1	38058864	.	G	T,A	.	.	MAF_INRAE=10.526;MAF_USDA=2.5
NC_035099.1	38058922	.	A	T	.	.	MAF_USDA=2.459
NC_035099.1	38058946	.	T	C	.	.	MAF_USDA=1.639
NC_035099.1	38058967	.	T	G	.	.	MAF_USDA=5.738
NC_035099.1	38059105	.	C	T	.	.	MAF_INRAE=5.263;MAF_USDA=6.25
NC_035099.1	38059206	.	A	G	.	.	MAF_USDA=2.941
NC_035099.1	38059245	.	T	C	.	.	MAF_USDA=8.333
NC_035099.1	38059258	.	C	T	.	.	MAF_USDA=3.529
NC_035099.1	38059275	.	C	T	.	.	MAF_USDA=5.294
NC_035099.1	38059483	.	G	T	.	.	MAF_USDA=4.918
NC_035099.1	38059515	.	A	G	.	.	MAF_INRAE=10.526
NC_035099.1	38059591	.	A	G	.	.	MAF_USDA=15.574
NC_035099.1	38059615	.	T	C	.	.	MAF_INRAE=46.835;MAF_USDA=22.941
NC_035099.1	38059651	.	T	G	.	.	MAF_INRAE=4.167;MAF_USDA=5.882
NC_035099.1	38059698	.	A	G	.	.	MAF_USDA=5.738
NC_035099.1	38059789	.	C	A	.	.	MAF_USDA=4.098
NC_035099.1	38059815	.	A	G	.	.	MAF_INRAE=5.263;MAF_USDA=6.25
NC_035099.1	38059826	.	C	T	.	.	MAF_USDA=1.639
NC_035099.1	38060051	.	T	C	.	.	MAF_USDA=1.639
NC_035099.1	38060114	.	T	A	.	.	MAF_INRAE=5.263;MAF_USDA=6.25
NC_035099.1	38060267	.	C	A	.	.	MAF_INRAE=5.263;MAF_USDA=6.25
NC_035099.1	38060299	.	C	T	.	.	MAF_INRAE=50.0;MAF_USDA=2.353
NC_035099.1	38060327	.	G	A	.	.	MAF_INRAE=9.494;MAF_USDA=4.918
NC_035099.1	38060338	.	T	G	.	.	MAF_USDA=1.639
NC_035099.1	38060554	.	A	C	.	.	MAF_INRAE=4.167;MAF_USDA=43.443
NC_035099.1	38060570	.	C	A	.	.	MAF_USDA=3.279
NC_035099.1	38060588	.	T	G	.	.	MAF_INRAE=46.203;MAF_USDA=22.353
NC_035099.1	38060594	.	C	A	.	.	MAF_USDA=1.639
NC_035099.1	38060618	.	A	T	.	.	MAF_USDA=3.279
NC_035099.1	38060669	.	G	C	.	.	MAF_USDA=3.529
NC_035099.1	38060723	.	G	A	.	.	MAF_USDA=1.639
NC_035099.1	38060748	.	C	A	.	.	MAF_USDA=3.279
NC_035099.1	38060805	.	C	T	.	.	MAF_USDA=5.882
NC_035099.1	38060876	.	C	A	.	.	MAF_USDA=2.459
NC_035099.1	38060878	.	C	G	.	.	MAF_USDA=2.459
NC_035099.1	38060882	.	T	G	.	.	MAF_INRAE=48.333;MAF_USDA=1.639
NC_035099.1	38060896	.	T	C	.	.	MAF_INRAE=11.392;MAF_USDA=15.294
NC_035099.1	38060940	.	T	A	.	.	MAF_USDA=3.279
NC_035099.1	38060953	.	C	G	.	.	MAF_INRAE=9.494;MAF_USDA=3.279
NC_035099.1	38061024	.	T	A	.	.	MAF_INRAE=46.835;MAF_USDA=22.353
NC_035099.1	38061066	.	T	G	.	.	MAF_INRAE=5.263;MAF_USDA=4.706
NC_035099.1	38061197	.	C	G	.	.	MAF_USDA=4.098
NC_035099.1	38061321	.	C	T	.	.	MAF_USDA=8.197
NC_035099.1	38061380	.	A	G	.	.	MAF_USDA=3.279
NC_035099.1	38061403	.	C	T	.	.	MAF_USDA=5.294
NC_035099.1	38061442	.	C	G	.	.	MAF_USDA=3.279
NC_035099.1	38061463	.	T	C	.	.	MAF_USDA=8.333
NC_035099.1	38061551	.	A	T	.	.	MAF_USDA=1.639
NC_035099.1	38061642	.	G	A	.	.	MAF_INRAE=48.333;MAF_USDA=9.412
NC_035099.1	38061669	.	G	T	.	.	MAF_INRAE=6.962;MAF_USDA=16.471
NC_035099.1	38061685	.	C	G	.	.	MAF_INRAE=3.797
NC_035099.1	38061743	.	C	T	.	.	MAF_INRAE=3.797;MAF_USDA=2.353
NC_035099.1	38061752	.	C	A	.	.	MAF_INRAE=48.333;MAF_USDA=10.0
NC_035099.1	38061773	.	G	A	.	.	MAF_INRAE=9.494;MAF_USDA=4.098
NC_035099.1	38061797	.	G	T	.	.	MAF_USDA=4.098
NC_035099.1	38061867	.	C	A	.	.	MAF_INRAE=34.81;MAF_USDA=5.882
NC_035099.1	38061888	.	A	T	.	.	MAF_INRAE=6.962;MAF_USDA=15.294
NC_035099.1	38062118	.	G	A	.	.	MAF_USDA=2.941
NC_035099.1	38062164	.	C	T	.	.	MAF_USDA=3.529
NC_035099.1	38062165	.	G	A	.	.	MAF_USDA=3.279
NC_035099.1	38062278	.	C	G	.	.	MAF_INRAE=26.316;MAF_USDA=13.934
NC_035099.1	38062280	.	A	G	.	.	MAF_USDA=14.754
NC_035099.1	38062306	.	G	T	.	.	MAF_USDA=1.639
NC_035099.1	38062348	.	C	T	.	.	MAF_USDA=22.353
NC_035099.1	38062388	.	C	A	.	.	MAF_USDA=16.667
NC_035099.1	38063715	.	C	A	.	.	MAF_USDA=2.542
NC_035099.1	38063757	.	G	A	.	.	MAF_INRAE=26.316;MAF_USDA=3.279
NC_035099.1	38063844	.	T	C	.	.	MAF_USDA=9.016
NC_035099.1	38063853	.	A	T	.	.	MAF_INRAE=46.835;MAF_USDA=22.353
NC_035099.1	38063870	.	G	A	.	.	MAF_USDA=1.639
NC_035099.1	38063894	.	T	G	.	.	MAF_USDA=1.639
NC_035099.1	38063906	.	G	T	.	.	MAF_INRAE=46.667;MAF_USDA=9.412
NC_035099.1	38064092	.	G	T	.	.	MAF_USDA=3.279
NC_035099.1	38064117	.	T	C	.	.	MAF_INRAE=9.494;MAF_USDA=17.213
NC_035099.1	38064134	.	A	C	.	.	MAF_INRAE=35.443;MAF_USDA=7.059
NC_035099.1	38064162	.	A	G	.	.	MAF_USDA=18.235
NC_035099.1	38064163	.	T	C	.	.	MAF_USDA=7.647
NC_035099.1	38064179	.	G	A	.	.	MAF_USDA=7.647
NC_035099.1	38064213	.	C	A	.	.	MAF_USDA=7.647
NC_035099.1	38064221	.	T	C	.	.	MAF_USDA=3.279
NC_035099.1	38064230	.	C	T	.	.	MAF_INRAE=10.526
NC_035099.1	38064231	.	G	A	.	.	MAF_USDA=2.459
NC_035099.1	38064246	.	T	C	.	.	MAF_USDA=1.639
NC_035099.1	38064320	.	T	C	.	.	MAF_USDA=22.917
NC_035099.1	38064321	.	G	A	.	.	MAF_USDA=25.0
NC_035099.1	38064323	.	A	G	.	.	MAF_USDA=22.917
NC_035099.1	38064738	.	A	C	.	.	MAF_INRAE=47.5;MAF_USDA=2.459
NC_035099.1	38064776	.	C	A	.	.	MAF_USDA=4.098
NC_035099.1	38064929	.	G	A	.	.	MAF_USDA=3.529
NC_035099.1	38064987	.	C	A	.	.	MAF_USDA=4.098
NC_035099.1	38065042	.	T	A	.	.	MAF_INRAE=12.025;MAF_USDA=18.852
NC_035099.1	38065067	.	G	T	.	.	MAF_INRAE=12.025;MAF_USDA=21.311
NC_035099.1	38065094	.	G	A	.	.	MAF_USDA=1.639
NC_035099.1	38065121	.	G	A	.	.	MAF_USDA=6.557
NC_035099.1	38065202	.	G	T	.	.	MAF_USDA=2.459
NC_035099.1	38065208	.	G	T	.	.	MAF_USDA=1.639
NC_035099.1	38065411	.	G	T	.	.	MAF_INRAE=46.835;MAF_USDA=22.353
NC_035099.1	38065457	.	C	T	.	.	MAF_USDA=1.639
NC_035099.1	38065496	.	A	T	.	.	MAF_USDA=3.279
NC_035099.1	38065498	.	G	A	.	.	MAF_USDA=2.459
NC_035099.1	38065526	.	A	C	.	.	MAF_USDA=4.118
NC_035099.1	38065557	.	C	T	.	.	MAF_USDA=1.639
NC_035099.1	38065603	.	G	A	.	.	MAF_USDA=2.459
NC_035099.1	38065746	.	T	C	.	.	MAF_USDA=8.333
NC_035099.1	38065758	.	A	T	.	.	MAF_USDA=6.25
NC_035099.1	38065828	.	T	A	.	.	MAF_INRAE=4.167
NC_035099.1	38065938	.	A	T	.	.	MAF_USDA=8.333
NC_035099.1	38065973	.	A	C	.	.	MAF_INRAE=8.228
NC_035099.1	38066202	.	G	A	.	.	MAF_INRAE=45.57;MAF_USDA=21.765
NC_035099.1	38066211	.	A	G	.	.	MAF_USDA=1.639
NC_035099.1	38066427	.	T	C	.	.	MAF_USDA=3.279
NC_035099.1	38066433	.	G	T	.	.	MAF_USDA=3.279
NC_035099.1	38066476	.	G	A	.	.	MAF_USDA=2.459
NC_035099.1	38066495	.	C	T	.	.	MAF_USDA=5.294
NC_035099.1	38066740	.	G	A	.	.	MAF_INRAE=15.789
NC_035099.1	38066789	.	A	C	.	.	MAF_INRAE=46.667
NC_035099.1	38066866	.	C	T	.	.	MAF_USDA=4.706
NC_035099.1	38066870	.	T	C	.	.	MAF_USDA=4.706
NC_035099.1	38066951	.	G	A	.	.	MAF_USDA=1.639
NC_035099.1	38066988	.	A	T	.	.	MAF_INRAE=46.835;MAF_USDA=22.353
NC_035099.1	38067040	.	G	T	.	.	MAF_USDA=1.639
NC_035099.1	38067078	.	A	T	.	.	MAF_USDA=5.294
NC_035099.1	38067093	.	A	T	.	.	MAF_USDA=8.333
NC_035099.1	38067115	.	T	C	.	.	MAF_USDA=1.639
NC_035099.1	38067172	.	G	A	.	.	MAF_USDA=8.333
NC_035099.1	38067336	.	C	T	.	.	MAF_INRAE=48.333;MAF_USDA=3.529
NC_035099.1	38067358	.	G	A	.	.	MAF_INRAE=4.167;MAF_USDA=10.588
NC_035099.1	38067559	.	G	A	.	.	MAF_USDA=43.75
NC_035099.1	38067746	.	A	C	.	.	MAF_USDA=1.639
NC_035099.1	38067791	.	C	A	.	.	MAF_USDA=4.918
NC_035099.1	38067815	.	T	C	.	.	MAF_USDA=5.294
NC_035099.1	38067957	.	G	A	.	.	MAF_INRAE=10.833;MAF_USDA=14.118
NC_035099.1	38067996	.	C	A	.	.	MAF_INRAE=11.392;MAF_USDA=5.882
NC_035099.1	38068048	.	G	A	.	.	MAF_USDA=3.279
NC_035099.1	38068151	.	T	C	.	.	MAF_INRAE=47.5;MAF_USDA=3.529
NC_035099.1	38068174	.	G	C	.	.	MAF_INRAE=10.526;MAF_USDA=5.738
NC_035099.1	38068250	.	T	G	.	.	MAF_INRAE=41.139;MAF_USDA=40.0
NC_035099.1	38068263	.	A	C	.	.	MAF_USDA=2.459
NC_035099.1	38068304	.	G	A	.	.	MAF_USDA=4.918
NC_035099.1	38068347	.	A	C	.	.	MAF_INRAE=40.506;MAF_USDA=38.235
NC_035099.1	38068443	.	C	G	.	.	MAF_USDA=2.459
NC_035099.1	38068520	.	A	G	.	.	MAF_USDA=2.459
NC_035099.1	38068701	.	A	G	.	.	MAF_USDA=35.417
NC_035099.1	38068720	.	G	A	.	.	MAF_INRAE=5.263;MAF_USDA=16.667
NC_035099.1	38069498	.	T	C	.	.	MAF_USDA=25.0
NC_035099.1	38069530	.	G	A	.	.	MAF_USDA=39.583
NC_035099.1	38069560	.	G	A	.	.	MAF_USDA=22.917
NC_035099.1	38069566	.	T	C	.	.	MAF_USDA=9.836
NC_035099.1	38069591	.	G	A	.	.	MAF_USDA=1.639
NC_035099.1	38069596	.	T	C	.	.	MAF_INRAE=10.526;MAF_USDA=30.588
NC_035099.1	38069609	.	A	G	.	.	MAF_USDA=8.197
NC_035099.1	38069625	.	A	G	.	.	MAF_INRAE=10.526;MAF_USDA=18.824
NC_035099.1	38069631	.	A	G	.	.	MAF_USDA=4.918
NC_035099.1	38069716	.	G	T	.	.	MAF_INRAE=10.526;MAF_USDA=10.417
NC_035099.1	38069788	.	A	G	.	.	MAF_INRAE=46.203;MAF_USDA=17.647
NC_035099.1	38069858	.	T	C	.	.	MAF_USDA=4.098
NC_035099.1	38069920	.	C	T	.	.	MAF_USDA=1.639
NC_035099.1	38069925	.	C	A	.	.	MAF_USDA=5.294
NC_035099.1	38069985	.	G	T	.	.	MAF_USDA=1.639
NC_035099.1	38069986	.	C	T	.	.	MAF_USDA=1.639
NC_035099.1	38070024	.	T	A	.	.	MAF_INRAE=13.291;MAF_USDA=37.647
NC_035099.1	38070077	.	G	T	.	.	MAF_USDA=1.639
NC_035099.1	38070350	.	G	A	.	.	MAF_INRAE=5.263;MAF_USDA=9.016
NC_035099.1	38070373	.	T	A	.	.	MAF_USDA=4.098
NC_035099.1	38070408	.	A	G	.	.	MAF_USDA=1.639
NC_035099.1	38070465	.	C	T	.	.	MAF_INRAE=10.127;MAF_USDA=32.787
NC_035099.1	38070466	.	T	G	.	.	MAF_INRAE=34.167;MAF_USDA=45.882
NC_035099.1	38070472	.	C	T	.	.	MAF_USDA=8.333
NC_035099.1	38070659	.	G	T	.	.	MAF_USDA=3.279
NC_035099.1	38070813	.	C	A	.	.	MAF_USDA=2.459
NC_035099.1	38070824	.	G	A	.	.	MAF_USDA=1.639
NC_035099.1	38070826	.	G	A	.	.	MAF_USDA=1.639
NC_035099.1	38070865	.	C	A	.	.	MAF_USDA=2.459
NC_035099.1	38070876	.	A	T	.	.	MAF_USDA=1.639
NC_035099.1	38070881	.	G	A	.	.	MAF_USDA=8.333
NC_035099.1	38071001	.	C	T	.	.	MAF_INRAE=46.835;MAF_USDA=15.882
NC_035099.1	38071078	.	C	T	.	.	MAF_USDA=1.639
NC_035099.1	38071136	.	C	A	.	.	MAF_USDA=3.279
NC_035099.1	38071148	.	C	T	.	.	MAF_INRAE=4.167;MAF_USDA=5.294
NC_035099.1	38071214	.	T	C	.	.	MAF_INRAE=46.835;MAF_USDA=15.476
NC_035099.1	38071298	.	T	C	.	.	MAF_INRAE=41.772;MAF_USDA=41.765
NC_035099.1	38071337	.	T	A	.	.	MAF_INRAE=2.532;MAF_USDA=22.353
NC_035099.1	38071596	.	T	G	.	.	MAF_USDA=9.016
NC_035099.1	38071628	.	T	G	.	.	MAF_USDA=4.098
NC_035099.1	38071729	.	A	G	.	.	MAF_INRAE=2.532;MAF_USDA=9.836
NC_035099.1	38071738	.	G	T	.	.	MAF_USDA=2.459
NC_035099.1	38071741	.	G	A	.	.	MAF_USDA=4.918
NC_035099.1	38071759	.	C	A	.	.	MAF_INRAE=10.127;MAF_USDA=26.471
NC_035099.1	38071773	.	C	A	.	.	MAF_USDA=4.918
NC_035099.1	38071841	.	G	A	.	.	MAF_USDA=3.279
NC_035099.1	38071842	.	G	T	.	.	MAF_USDA=8.333
NC_035099.1	38071871	.	G	T	.	.	MAF_USDA=1.639
NC_035099.1	38071874	.	T	A	.	.	MAF_INRAE=10.526;MAF_USDA=4.706
NC_035099.1	38071994	.	T	G	.	.	MAF_INRAE=13.291;MAF_USDA=32.353
NC_035099.1	38072007	.	G	A	.	.	MAF_USDA=3.279
NC_035099.1	38072174	.	A	C	.	.	MAF_INRAE=10.127;MAF_USDA=27.049
NC_035099.1	38072186	.	G	C	.	.	MAF_INRAE=13.291;MAF_USDA=34.706
NC_035099.1	38072268	.	C	A	.	.	MAF_INRAE=10.526
NC_035099.1	38072298	.	C	T	.	.	MAF_USDA=4.098
NC_035099.1	38072442	.	G	A	.	.	MAF_USDA=2.459
NC_035099.1	38072478	.	A	T	.	.	MAF_USDA=2.459
NC_035099.1	38072551	.	A	G	.	.	MAF_USDA=2.459
NC_035099.1	38072586	.	G	C	.	.	MAF_INRAE=40.506;MAF_USDA=40.588
NC_035099.1	38072619	.	G	T	.	.	MAF_USDA=1.639
NC_035099.1	38072633	.	A	G	.	.	MAF_USDA=4.098
NC_035099.1	38072634	.	C	T	.	.	MAF_INRAE=4.167;MAF_USDA=5.294
NC_035099.1	38072761	.	G	A	.	.	MAF_USDA=1.639
NC_035099.1	38072764	.	G	A	.	.	MAF_USDA=1.639
NC_035099.1	38072766	.	C	G	.	.	MAF_INRAE=13.291;MAF_USDA=32.941
NC_035099.1	38072795	.	G	T	.	.	MAF_USDA=2.459
NC_035099.1	38072796	.	G	T	.	.	MAF_USDA=2.459
NC_035099.1	38072808	.	A	C	.	.	MAF_USDA=2.459
NC_035099.1	38072907	.	C	A	.	.	MAF_USDA=4.098
NC_035099.1	38072966	.	A	G	.	.	MAF_USDA=1.639
NC_035099.1	38073167	.	T	A	.	.	MAF_USDA=8.333
NC_035099.1	38073172	.	G	T	.	.	MAF_INRAE=4.167;MAF_USDA=5.294
NC_035099.1	38073218	.	G	T	.	.	MAF_USDA=2.459
NC_035099.1	38073329	.	A	C	.	.	MAF_USDA=4.918
NC_035099.1	38073342	.	G	A	.	.	MAF_USDA=1.724
NC_035099.1	38073347	.	G	A	.	.	MAF_INRAE=30.833;MAF_USDA=43.75
NC_035099.1	38073390	.	C	T	.	.	MAF_INRAE=4.167;MAF_USDA=5.294
NC_035099.1	38073435	.	G	T	.	.	MAF_USDA=2.459
NC_035099.1	38073463	.	G	T	.	.	MAF_USDA=2.459
NC_035099.1	38073468	.	T	G	.	.	MAF_INRAE=37.342;MAF_USDA=23.529
NC_035099.1	38073473	.	A	G	.	.	MAF_USDA=7.377
NC_035099.1	38073475	.	A	C	.	.	MAF_USDA=1.639
NC_035099.1	38073478	.	T	C	.	.	MAF_USDA=5.738
NC_035099.1	38073554	.	C	T	.	.	MAF_INRAE=4.167;MAF_USDA=5.882
NC_035099.1	38073576	.	A	G	.	.	MAF_INRAE=4.167;MAF_USDA=5.294
NC_035099.1	38073623	.	A	G	.	.	MAF_INRAE=4.167;MAF_USDA=5.294
NC_035099.1	38073750	.	A	T	.	.	MAF_USDA=29.167
NC_035099.1	38073751	.	C	T	.	.	MAF_USDA=29.167
NC_035099.1	38073766	.	C	T	.	.	MAF_USDA=6.557
NC_035099.1	38073803	.	A	T	.	.	MAF_INRAE=3.333
NC_035099.1	38073805	.	A	T	.	.	MAF_INRAE=3.333
NC_035099.1	38073852	.	G	T	.	.	MAF_USDA=2.459
NC_035099.1	38073890	.	G	A	.	.	MAF_USDA=4.098
NC_035099.1	38073918	.	A	G	.	.	MAF_USDA=6.25
NC_035099.1	38073934	.	T	C	.	.	MAF_USDA=1.639
NC_035099.1	38073936	.	G	A	.	.	MAF_USDA=1.639
NC_035099.1	38073977	.	T	A	.	.	MAF_USDA=21.311
NC_035099.1	38073978	.	T	G	.	.	MAF_USDA=19.672
NC_035099.1	38073981	.	A	C	.	.	MAF_INRAE=3.333;MAF_USDA=18.033
NC_035099.1	38073984	.	A	G	.	.	MAF_INRAE=1.667
NC_035099.1	38073991	.	A	C	.	.	MAF_USDA=12.295
NC_035099.1	38074035	.	G	A	.	.	MAF_INRAE=42.105;MAF_USDA=21.765
NC_035099.1	38074238	.	A	C	.	.	MAF_INRAE=4.167;MAF_USDA=8.333
NC_035099.1	38074241	.	T	A	.	.	MAF_USDA=1.639
NC_035099.1	38074243	.	T	A	.	.	MAF_USDA=1.639
NC_035099.1	38074246	.	T	A	.	.	MAF_INRAE=42.405;MAF_USDA=41.765
NC_035099.1	38074251	.	C	A	.	.	MAF_INRAE=42.405;MAF_USDA=46.471
NC_035099.1	38074254	.	A	G	.	.	MAF_USDA=2.459
NC_035099.1	38074310	.	G	A	.	.	MAF_USDA=1.639
NC_035099.1	38074337	.	G	T	.	.	MAF_USDA=1.639
NC_035099.1	38074353	.	A	C	.	.	MAF_USDA=1.639
NC_035099.1	38074415	.	C	T	.	.	MAF_USDA=4.098
NC_035099.1	38074457	.	G	T	.	.	MAF_INRAE=20.886;MAF_USDA=2.083
NC_035099.1	38074497	.	G	A	.	.	MAF_USDA=1.639
NC_035099.1	38074523	.	T	G	.	.	MAF_USDA=2.459
NC_035099.1	38074558	.	G	A	.	.	MAF_INRAE=10.526;MAF_USDA=5.294
NC_035099.1	38074633	.	C	G	.	.	MAF_INRAE=46.835;MAF_USDA=20.0
NC_035099.1	38074636	.	G	C	.	.	MAF_INRAE=10.127;MAF_USDA=27.049
NC_035099.1	38074637	.	C	G	.	.	MAF_INRAE=5.0;MAF_USDA=27.049
NC_035099.1	38074649	.	A	G	.	.	MAF_USDA=1.639
NC_035099.1	38074650	.	C	A	.	.	MAF_INRAE=39.873;MAF_USDA=42.353
NC_035099.1	38074674	.	T	C	.	.	MAF_INRAE=39.873;MAF_USDA=42.353
NC_035099.1	38074684	.	A	C	.	.	MAF_USDA=2.459
NC_035099.1	38074725	.	C	T	.	.	MAF_USDA=2.459
NC_035099.1	38074751	.	G	T	.	.	MAF_USDA=2.459
NC_035099.1	38074809	.	C	T	.	.	MAF_INRAE=41.667
NC_035099.1	38074854	.	G	A	.	.	MAF_INRAE=3.333;MAF_USDA=7.059
NC_035099.1	38074888	.	A	G	.	.	MAF_INRAE=4.167;MAF_USDA=6.471
NC_035099.1	38074981	.	C	T	.	.	MAF_USDA=1.639
NC_035099.1	38074986	.	G	T	.	.	MAF_USDA=2.459
NC_035099.1	38075012	.	C	T	.	.	MAF_INRAE=46.835;MAF_USDA=15.882
NC_035099.1	38075074	.	G	T	.	.	MAF_INRAE=46.835;MAF_USDA=27.976
NC_035099.1	38075132	.	G	A	.	.	MAF_USDA=1.639
NC_035099.1	38075183	.	C	A	.	.	MAF_INRAE=4.167
NC_035099.1	38075187	.	C	T	.	.	MAF_INRAE=44.937
NC_035099.1	38075314	.	A	C	.	.	MAF_INRAE=46.835;MAF_USDA=31.765
NC_035099.1	38075315	.	A	C	.	.	MAF_INRAE=4.167;MAF_USDA=6.471
NC_035099.1	38075322	.	A	T	.	.	MAF_INRAE=39.873;MAF_USDA=41.176
NC_035099.1	38075326	.	G	A	.	.	MAF_INRAE=5.0;MAF_USDA=24.59
NC_035099.1	38075345	.	C	G	.	.	MAF_INRAE=2.532;MAF_USDA=13.115
NC_035099.1	38075432	.	A	C	.	.	MAF_INRAE=4.167;MAF_USDA=6.471
NC_035099.1	38075472	.	G	A	.	.	MAF_INRAE=46.835;MAF_USDA=31.765
NC_035099.1	38075510	.	T	C	.	.	MAF_USDA=5.738
NC_035099.1	38075551	.	T	C	.	.	MAF_USDA=4.098
NC_035099.1	38075606	.	C	A	.	.	MAF_USDA=2.459
NC_035099.1	38075661	.	C	A	.	.	MAF_INRAE=4.167;MAF_USDA=5.294
NC_035099.1	38075743	.	A	T	.	.	MAF_USDA=5.738
NC_035099.1	38075776	.	T	G	.	.	MAF_USDA=4.918
NC_035099.1	38075782	.	A	G	.	.	MAF_USDA=2.459
NC_035099.1	38075979	.	T	C	.	.	MAF_USDA=1.639
NC_035099.1	38076044	.	C	T	.	.	MAF_USDA=2.459
NC_035099.1	38076144	.	G	A	.	.	MAF_INRAE=5.833
NC_035099.1	38076188	.	C	T	.	.	MAF_USDA=8.333
NC_035099.1	38076190	.	T	G	.	.	MAF_INRAE=49.167;MAF_USDA=8.235
NC_035099.1	38076203	.	C	G	.	.	MAF_INRAE=36.076;MAF_USDA=37.059
NC_035099.1	38076276	.	T	G	.	.	MAF_INRAE=48.333;MAF_USDA=8.235
NC_035099.1	38076393	.	G	T	.	.	MAF_USDA=2.586
NC_035099.1	38076625	.	G	A	.	.	MAF_INRAE=10.127;MAF_USDA=17.059
NC_035099.1	38076666	.	A	C	.	.	MAF_INRAE=10.526;MAF_USDA=29.412
NC_035099.1	38076721	.	G	A	.	.	MAF_USDA=3.279
NC_035099.1	38076783	.	T	A	.	.	MAF_INRAE=43.038;MAF_USDA=11.176
NC_035099.1	38076799	.	G	A	.	.	MAF_INRAE=37.342;MAF_USDA=22.619
NC_035099.1	38077082	.	A	G	.	.	MAF_INRAE=42.405;MAF_USDA=11.176
NC_035099.1	38077141	.	C	G	.	.	MAF_INRAE=47.5;MAF_USDA=8.824
NC_035099.1	38077171	.	T	C	.	.	MAF_INRAE=20.253;MAF_USDA=22.941
NC_035099.1	38077201	.	A	T	.	.	MAF_USDA=8.333
NC_035099.1	38077203	.	G	A	.	.	MAF_USDA=8.333
NC_035099.1	38077277	.	T	C	.	.	MAF_INRAE=41.772;MAF_USDA=11.176
NC_035099.1	38077296	.	T	G	.	.	MAF_INRAE=5.696;MAF_USDA=8.235
NC_035099.1	38077310	.	G	A	.	.	MAF_INRAE=5.696;MAF_USDA=8.235
NC_035099.1	38077336	.	C	T	.	.	MAF_USDA=7.377
NC_035099.1	38077410	.	A	C	.	.	MAF_USDA=2.459
```
