## Supplemental Data 1 for "Development of a high-density 665 K SNP array for rainbow trout genome-wide genotyping": INRAE_USDA_MAF1.vcf (part 867 of 1714)

```
NC_035099.1	38077430	.	T	C	.	.	MAF_INRAE=42.405;MAF_USDA=10.0
NC_035099.1	38077450	.	T	C	.	.	MAF_USDA=10.588
NC_035099.1	38077497	.	G	A	.	.	MAF_INRAE=14.167;MAF_USDA=12.941
NC_035099.1	38077502	.	T	G	.	.	MAF_INRAE=2.532;MAF_USDA=4.098
NC_035099.1	38077589	.	C	A	.	.	MAF_INRAE=6.667;MAF_USDA=20.588
NC_035099.1	38077680	.	G	A	.	.	MAF_USDA=12.712
NC_035099.1	38077719	.	G	A	.	.	MAF_USDA=25.0
NC_035099.1	38077875	.	G	A	.	.	MAF_USDA=29.167
NC_035099.1	38077890	.	T	C	.	.	MAF_USDA=3.39
NC_035099.1	38077914	.	A	G	.	.	MAF_USDA=16.102
NC_035099.1	38077921	.	G	A	.	.	MAF_USDA=2.542
NC_035099.1	38077978	.	T	A	.	.	MAF_INRAE=48.734;MAF_USDA=30.588
NC_035099.1	38078008	.	G	A	.	.	MAF_INRAE=48.333;MAF_USDA=8.235
NC_035099.1	38078041	.	C	A	.	.	MAF_USDA=4.918
NC_035099.1	38078174	.	C	A	.	.	MAF_USDA=10.0
NC_035099.1	38078176	.	G	A	.	.	MAF_USDA=8.824
NC_035099.1	38078186	.	T	A	.	.	MAF_INRAE=10.526;MAF_USDA=8.235
NC_035099.1	38078231	.	T	G	.	.	MAF_USDA=13.934
NC_035099.1	38078233	.	A	C	.	.	MAF_INRAE=5.263;MAF_USDA=13.529
NC_035099.1	38078263	.	C	T	.	.	MAF_USDA=22.353
NC_035099.1	38078267	.	G	T	.	.	MAF_USDA=2.459
NC_035099.1	38078271	.	C	A	.	.	MAF_USDA=2.459
NC_035099.1	38078272	.	C	A	.	.	MAF_INRAE=5.263
NC_035099.1	38078281	.	G	A	.	.	MAF_INRAE=5.263
NC_035099.1	38078291	.	A	T	.	.	MAF_INRAE=5.263
NC_035099.1	38078315	.	A	C	.	.	MAF_USDA=28.235
NC_035099.1	38078319	.	G	T	.	.	MAF_USDA=9.016
NC_035099.1	38078351	.	C	A	.	.	MAF_USDA=13.529
NC_035099.1	38078365	.	G	T	.	.	MAF_USDA=5.357
NC_035099.1	38078379	.	ACC	ACA	.	.	MAF_USDA=10.417
NC_035099.1	38078492	.	A	C	.	.	MAF_USDA=29.167
NC_035099.1	38078499	.	A	C	.	.	MAF_USDA=22.941
NC_035099.1	38078522	.	G	A	.	.	MAF_USDA=3.279
NC_035099.1	38078535	.	A	C	.	.	MAF_USDA=26.471
NC_035099.1	38078561	.	G	T	.	.	MAF_USDA=13.934
NC_035099.1	38078583	.	T	G	.	.	MAF_USDA=16.667
NC_035099.1	38078597	.	G	A	.	.	MAF_USDA=29.518
NC_035099.1	38078598	.	A	C	.	.	MAF_USDA=29.762
NC_035099.1	38078623	.	T	C	.	.	MAF_USDA=27.869
NC_035099.1	38078652	.	G	T	.	.	MAF_USDA=32.353
NC_035099.1	38078671	.	T	G	.	.	MAF_USDA=1.639
NC_035099.1	38078678	.	G	T	.	.	MAF_USDA=30.588
NC_035099.1	38078903	.	G	T	.	.	MAF_INRAE=10.526
NC_035099.1	38078962	.	A	G	.	.	MAF_INRAE=13.291;MAF_USDA=27.083
NC_035099.1	38079036	.	T	C	.	.	MAF_INRAE=4.167;MAF_USDA=8.333
NC_035099.1	38079072	.	C	T	.	.	MAF_INRAE=13.291;MAF_USDA=29.167
NC_035099.1	38079140	.	A	G	.	.	MAF_USDA=3.279
NC_035099.1	38079178	.	C	A	.	.	MAF_INRAE=48.101;MAF_USDA=30.0
NC_035099.1	38079195	.	A	G	.	.	MAF_INRAE=2.5;MAF_USDA=10.588
NC_035099.1	38079199	.	G	A	.	.	MAF_INRAE=48.101;MAF_USDA=29.412
NC_035099.1	38079254	.	A	G	.	.	MAF_INRAE=47.468;MAF_USDA=30.0
NC_035099.1	38079281	.	C	A	.	.	MAF_INRAE=47.5;MAF_USDA=9.412
NC_035099.1	38079337	.	G	A	.	.	MAF_INRAE=47.468;MAF_USDA=39.412
NC_035099.1	38079338	.	T	C	.	.	MAF_INRAE=35.833;MAF_USDA=39.412
NC_035099.1	38079372	.	T	A	.	.	MAF_INRAE=47.468;MAF_USDA=30.0
NC_035099.1	38079386	.	C	T	.	.	MAF_USDA=2.459
NC_035099.1	38079435	.	A	G	.	.	MAF_INRAE=48.101;MAF_USDA=29.412
NC_035099.1	38079492	.	G	A	.	.	MAF_INRAE=34.81;MAF_USDA=11.176
NC_035099.1	38079498	.	A	C	.	.	MAF_INRAE=48.101;MAF_USDA=29.412
NC_035099.1	38079618	.	C	A	.	.	MAF_USDA=3.279
NC_035099.1	38079637	.	T	C	.	.	MAF_USDA=13.934
NC_035099.1	38079679	.	C	T	.	.	MAF_USDA=7.647
NC_035099.1	38079702	.	A	T	.	.	MAF_USDA=1.639
NC_035099.1	38079704	.	G	T	.	.	MAF_USDA=27.647
NC_035099.1	38079708	.	G	A	.	.	MAF_USDA=1.639
NC_035099.1	38079721	.	T	G	.	.	MAF_USDA=5.0
NC_035099.1	38079747	.	T	A	.	.	MAF_USDA=15.244
NC_035099.1	38079897	.	G	A	.	.	MAF_USDA=12.353
NC_035099.1	38079957	.	C	T	.	.	MAF_INRAE=38.333;MAF_USDA=29.412
NC_035099.1	38079961	.	G	A	.	.	MAF_INRAE=35.443;MAF_USDA=20.588
NC_035099.1	38080032	.	C	T	.	.	MAF_INRAE=48.101;MAF_USDA=30.0
NC_035099.1	38080045	.	T	A	.	.	MAF_USDA=4.118
NC_035099.1	38080076	.	A	G	.	.	MAF_USDA=4.098
NC_035099.1	38080161	.	C	T	.	.	MAF_INRAE=48.101;MAF_USDA=29.412
NC_035099.1	38080171	.	A	T	.	.	MAF_USDA=4.706
NC_035099.1	38080205	.	T	G	.	.	MAF_INRAE=13.291;MAF_USDA=49.412
NC_035099.1	38080225	.	C	T	.	.	MAF_INRAE=47.468;MAF_USDA=32.353
NC_035099.1	38080234	.	G	A	.	.	MAF_INRAE=34.177;MAF_USDA=11.765
NC_035099.1	38080260	.	G	A	.	.	MAF_INRAE=10.127;MAF_USDA=14.754
NC_035099.1	38080286	.	C	A	.	.	MAF_USDA=11.475
NC_035099.1	38080315	.	T	G	.	.	MAF_INRAE=34.177;MAF_USDA=21.176
NC_035099.1	38080325	.	T	G	.	.	MAF_USDA=4.098
NC_035099.1	38080415	.	T	A	.	.	MAF_USDA=2.5
NC_035099.1	38080515	.	A	T	.	.	MAF_INRAE=4.167;MAF_USDA=9.412
NC_035099.1	38080605	.	C	T	.	.	MAF_INRAE=47.468;MAF_USDA=30.0
NC_035099.1	38080606	.	G	A	.	.	MAF_INRAE=2.5;MAF_USDA=25.882
NC_035099.1	38080630	.	G	A	.	.	MAF_INRAE=47.468;MAF_USDA=30.0
NC_035099.1	38080640	.	A	T	.	.	MAF_INRAE=33.544;MAF_USDA=21.176
NC_035099.1	38080652	.	A	C	.	.	MAF_INRAE=47.468;MAF_USDA=31.176
NC_035099.1	38080707	.	G	A	.	.	MAF_INRAE=4.167;MAF_USDA=6.471
NC_035099.1	38080750	.	A	C	.	.	MAF_INRAE=47.468;MAF_USDA=30.0
NC_035099.1	38080757	.	G	A	.	.	MAF_INRAE=47.468;MAF_USDA=32.941
NC_035099.1	38080758	.	C	T	.	.	MAF_USDA=3.279
NC_035099.1	38080765	.	G	A	.	.	MAF_USDA=13.115
NC_035099.1	38080775	.	G	A	.	.	MAF_USDA=13.115
NC_035099.1	38080816	.	T	A	.	.	MAF_INRAE=15.789;MAF_USDA=30.588
NC_035099.1	38080947	.	C	T	.	.	MAF_INRAE=47.468;MAF_USDA=30.0
NC_035099.1	38080957	.	A	T	.	.	MAF_INRAE=4.167;MAF_USDA=5.294
NC_035099.1	38080963	.	C	G	.	.	MAF_INRAE=47.468;MAF_USDA=42.353
NC_035099.1	38081209	.	G	A	.	.	MAF_INRAE=10.127
NC_035099.1	38081459	.	T	C	.	.	MAF_USDA=2.459
NC_035099.1	38081635	.	G	A	.	.	MAF_USDA=10.0
NC_035099.1	38082412	.	G	A	.	.	MAF_INRAE=15.833
NC_035099.1	38082468	.	G	T	.	.	MAF_USDA=25.0
NC_035099.1	38082493	.	A	T	.	.	MAF_USDA=11.364
NC_035099.1	38082516	.	C	A	.	.	MAF_USDA=11.364
NC_035099.1	38082649	.	A	G	.	.	MAF_USDA=7.647
NC_035099.1	38082786	.	G	A	.	.	MAF_USDA=4.918
NC_035099.1	38082831	.	T	G	.	.	MAF_INRAE=2.5;MAF_USDA=24.118
NC_035099.1	38082864	.	A	G	.	.	MAF_INRAE=2.5;MAF_USDA=27.647
NC_035099.1	38082868	.	C	T	.	.	MAF_INRAE=48.734;MAF_USDA=31.176
NC_035099.1	38082880	.	G	A	.	.	MAF_USDA=4.918
NC_035099.1	38082907	.	A	G	.	.	MAF_USDA=4.098
NC_035099.1	38082932	.	C	T	.	.	MAF_INRAE=48.101;MAF_USDA=30.0
NC_035099.1	38082961	.	C	T	.	.	MAF_USDA=1.639
NC_035099.1	38082991	.	G	A	.	.	MAF_USDA=2.459
NC_035099.1	38083099	.	C	A	.	.	MAF_USDA=1.639
NC_035099.1	38083168	.	T	C	.	.	MAF_USDA=3.279
NC_035099.1	38083219	.	G	A	.	.	MAF_INRAE=34.177;MAF_USDA=11.176
NC_035099.1	38083246	.	A	T	.	.	MAF_INRAE=2.5;MAF_USDA=24.706
NC_035099.1	38083262	.	T	C	.	.	MAF_INRAE=34.177;MAF_USDA=30.0
NC_035099.1	38083288	.	A	G	.	.	MAF_INRAE=4.167;MAF_USDA=7.059
NC_035099.1	38083297	.	C	T	.	.	MAF_INRAE=2.5;MAF_USDA=24.706
NC_035099.1	38083298	.	G	A	.	.	MAF_INRAE=10.127;MAF_USDA=5.882
NC_035099.1	38083302	.	G	A	.	.	MAF_INRAE=2.5;MAF_USDA=24.706
NC_035099.1	38083344	.	G	A	.	.	MAF_INRAE=2.5;MAF_USDA=24.706
NC_035099.1	38083373	.	T	G	.	.	MAF_INRAE=49.367;MAF_USDA=22.353
NC_035099.1	38083378	.	C	T	.	.	MAF_INRAE=2.5;MAF_USDA=28.824
NC_035099.1	38083398	.	G	A	.	.	MAF_INRAE=10.127;MAF_USDA=5.294
NC_035099.1	38083414	.	G	T	.	.	MAF_INRAE=48.734;MAF_USDA=23.529
NC_035099.1	38083545	.	G	A	.	.	MAF_INRAE=13.291;MAF_USDA=38.235
NC_035099.1	38083570	.	A	T	.	.	MAF_USDA=12.295
NC_035099.1	38083575	.	G	T	.	.	MAF_INRAE=13.291;MAF_USDA=27.059
NC_035099.1	38083583	.	G	A	.	.	MAF_USDA=4.918
NC_035099.1	38083584	.	T	G	.	.	MAF_INRAE=48.333;MAF_USDA=2.941
NC_035099.1	38083591	.	G	C	.	.	MAF_USDA=5.738
NC_035099.1	38083593	.	G	A	.	.	MAF_INRAE=35.833;MAF_USDA=28.824
NC_035099.1	38083631	.	A	G	.	.	MAF_USDA=4.918
NC_035099.1	38083679	.	T	C	.	.	MAF_INRAE=13.291;MAF_USDA=31.176
NC_035099.1	38083689	.	C	T	.	.	MAF_USDA=7.143
NC_035099.1	38083740	.	A	C	.	.	MAF_USDA=45.833
NC_035099.1	38083753	.	G	A	.	.	MAF_USDA=1.639
NC_035099.1	38083762	.	T	C	.	.	MAF_INRAE=47.468;MAF_USDA=27.647
NC_035099.1	38083765	.	C	A	.	.	MAF_INRAE=29.167;MAF_USDA=38.824
NC_035099.1	38083796	.	A	T	.	.	MAF_INRAE=34.177;MAF_USDA=12.353
NC_035099.1	38083799	.	A	G	.	.	MAF_USDA=1.639
NC_035099.1	38083873	.	A	G	.	.	MAF_INRAE=13.291;MAF_USDA=31.176
NC_035099.1	38083874	.	T	C	.	.	MAF_INRAE=7.5;MAF_USDA=31.176
NC_035099.1	38083906	.	T	G	.	.	MAF_INRAE=13.924;MAF_USDA=27.059
NC_035099.1	38083946	.	G	A	.	.	MAF_INRAE=13.291;MAF_USDA=28.824
NC_035099.1	38084131	.	A	C	.	.	MAF_INRAE=2.5;MAF_USDA=10.588
NC_035099.1	38084188	.	G	A	.	.	MAF_INRAE=47.468;MAF_USDA=27.059
NC_035099.1	38084288	.	G	T	.	.	MAF_USDA=1.639
NC_035099.1	38084308	.	G	A	.	.	MAF_USDA=3.279
NC_035099.1	38084329	.	T	C	.	.	MAF_INRAE=13.291;MAF_USDA=30.0
NC_035099.1	38084472	.	A	C	.	.	MAF_INRAE=48.101;MAF_USDA=27.059
NC_035099.1	38084591	.	G	A	.	.	MAF_INRAE=34.177;MAF_USDA=19.412
NC_035099.1	38084614	.	G	T	.	.	MAF_INRAE=13.291;MAF_USDA=31.176
NC_035099.1	38084657	.	G	A	.	.	MAF_INRAE=10.127;MAF_USDA=12.941
NC_035099.1	38084670	.	G	A	.	.	MAF_INRAE=10.127;MAF_USDA=3.279
NC_035099.1	38084709	.	C	T	.	.	MAF_INRAE=4.167;MAF_USDA=7.647
NC_035099.1	38084736	.	C	T	.	.	MAF_INRAE=34.177;MAF_USDA=12.353
NC_035099.1	38084774	.	C	T	.	.	MAF_USDA=3.279
NC_035099.1	38084775	.	G	A	.	.	MAF_INRAE=2.5;MAF_USDA=10.588
NC_035099.1	38084849	.	T	C	.	.	MAF_INRAE=47.468;MAF_USDA=28.824
NC_035099.1	38084886	.	C	T	.	.	MAF_USDA=4.098
NC_035099.1	38084887	.	G	T	.	.	MAF_USDA=3.529
NC_035099.1	38084957	.	A	C	.	.	MAF_INRAE=16.667
NC_035099.1	38084969	.	T	A	.	.	MAF_INRAE=13.333
NC_035099.1	38084970	.	A	C	.	.	MAF_INRAE=13.333
NC_035099.1	38085002	.	C	T	.	.	MAF_USDA=14.583
NC_035099.1	38085064	.	C	T	.	.	MAF_USDA=1.639
NC_035099.1	38085065	.	C	T	.	.	MAF_USDA=3.279
NC_035099.1	38085115	.	T	C	.	.	MAF_USDA=28.235
NC_035099.1	38085127	.	A	G	.	.	MAF_USDA=23.494
NC_035099.1	38085299	.	A	G	.	.	MAF_INRAE=13.291;MAF_USDA=28.235
NC_035099.1	38085386	.	G	T	.	.	MAF_USDA=2.459
NC_035099.1	38085520	.	G	T	.	.	MAF_INRAE=7.5;MAF_USDA=28.235
NC_035099.1	38085571	.	G	A	.	.	MAF_USDA=8.333
NC_035099.1	38085572	.	G	A	.	.	MAF_INRAE=2.5;MAF_USDA=3.279
NC_035099.1	38085594	.	C	T	.	.	MAF_USDA=8.333
NC_035099.1	38085595	.	C	T	.	.	MAF_INRAE=8.333;MAF_USDA=23.529
NC_035099.1	38085724	.	G	A	.	.	MAF_INRAE=4.167;MAF_USDA=7.059
NC_035099.1	38085790	.	C	A	.	.	MAF_INRAE=13.291;MAF_USDA=29.412
NC_035099.1	38085854	.	C	T	.	.	MAF_USDA=1.695
NC_035099.1	38086215	.	T	C	.	.	MAF_USDA=5.738
NC_035099.1	38086216	.	T	C	.	.	MAF_USDA=5.738
NC_035099.1	38086217	.	T	C	.	.	MAF_USDA=5.738
NC_035099.1	38086220	.	T	C	.	.	MAF_USDA=5.0
NC_035099.1	38086285	.	T	G	.	.	MAF_INRAE=47.368;MAF_USDA=42.941
NC_035099.1	38086314	.	A	G	.	.	MAF_USDA=17.213
NC_035099.1	38086321	.	C	T	.	.	MAF_INRAE=48.101;MAF_USDA=27.647
NC_035099.1	38086387	.	T	C	.	.	MAF_INRAE=34.81;MAF_USDA=44.118
NC_035099.1	38086457	.	C	G	.	.	MAF_USDA=3.279
NC_035099.1	38086643	.	C	G	.	.	MAF_INRAE=2.5;MAF_USDA=25.882
NC_035099.1	38086651	.	T	C	.	.	MAF_INRAE=10.526;MAF_USDA=4.706
NC_035099.1	38086728	.	A	C	.	.	MAF_USDA=2.459
NC_035099.1	38086742	.	T	C	.	.	MAF_INRAE=5.696;MAF_USDA=11.765
NC_035099.1	38086807	.	A	T	.	.	MAF_USDA=1.639
NC_035099.1	38086839	.	C	T	.	.	MAF_INRAE=4.167;MAF_USDA=7.059
NC_035099.1	38086850	.	C	A	.	.	MAF_INRAE=34.177;MAF_USDA=12.353
NC_035099.1	38086908	.	A	C	.	.	MAF_INRAE=7.5
NC_035099.1	38086934	.	C	A	.	.	MAF_USDA=1.639
NC_035099.1	38086993	.	A	C	.	.	MAF_INRAE=5.696;MAF_USDA=12.353
NC_035099.1	38087044	.	G	C	.	.	MAF_USDA=1.639
NC_035099.1	38087054	.	C	T	.	.	MAF_INRAE=10.526
NC_035099.1	38087229	.	C	A	.	.	MAF_INRAE=5.0
NC_035099.1	38087248	.	A	G	.	.	MAF_INRAE=25.0
NC_035099.1	38087249	.	C	T	.	.	MAF_INRAE=25.0
NC_035099.1	38087262	.	C	A	.	.	MAF_INRAE=21.667
NC_035099.1	38087265	.	C	A	.	.	MAF_INRAE=20.0
NC_035099.1	38087269	.	A	C	.	.	MAF_INRAE=20.0
NC_035099.1	38087276	.	C	T	.	.	MAF_INRAE=15.833
NC_035099.1	38087287	.	G	T	.	.	MAF_INRAE=13.333
NC_035099.1	38087298	.	C	A	.	.	MAF_INRAE=11.667
NC_035099.1	38087301	.	T	C	.	.	MAF_INRAE=10.833
NC_035099.1	38087302	.	A	T	.	.	MAF_USDA=12.295
NC_035099.1	38087309	.	T	A	.	.	MAF_INRAE=10.833
NC_035099.1	38087312	.	G	A	.	.	MAF_INRAE=7.5
NC_035099.1	38087321	.	G	C	.	.	MAF_INRAE=3.333
NC_035099.1	38087355	.	A	T	.	.	MAF_INRAE=10.526;MAF_USDA=4.706
NC_035099.1	38087377	.	T	C	.	.	MAF_INRAE=10.526;MAF_USDA=4.706
NC_035099.1	38087645	.	C	T	.	.	MAF_INRAE=10.526
NC_035099.1	38087923	.	C	T	.	.	MAF_INRAE=50.0;MAF_USDA=24.706
NC_035099.1	38087952	.	T	G	.	.	MAF_USDA=27.059
NC_035099.1	38087961	.	A	C	.	.	MAF_USDA=28.235
NC_035099.1	38087968	.	T	A	.	.	MAF_USDA=28.235
NC_035099.1	38087972	.	C	T	.	.	MAF_USDA=28.824
NC_035099.1	38087973	.	A	G	.	.	MAF_USDA=28.824
NC_035099.1	38087974	.	A	G	.	.	MAF_USDA=28.824
NC_035099.1	38087998	.	C	T	.	.	MAF_USDA=1.639
NC_035099.1	38087999	.	A	C	.	.	MAF_USDA=20.0
NC_035099.1	38088010	.	A	G	.	.	MAF_INRAE=10.526;MAF_USDA=4.118
NC_035099.1	38088021	.	T	C	.	.	MAF_USDA=5.738
NC_035099.1	38088269	.	A	C	.	.	MAF_USDA=6.471
NC_035099.1	38088297	.	T	C	.	.	MAF_INRAE=5.263;MAF_USDA=24.118
NC_035099.1	38088316	.	G	C	.	.	MAF_USDA=5.294
NC_035099.1	38088337	.	G	A	.	.	MAF_USDA=10.0
NC_035099.1	38088355	.	T	C	.	.	MAF_USDA=20.492
NC_035099.1	38088362	.	A	G	.	.	MAF_USDA=4.098
NC_035099.1	38088375	.	T	C	.	.	MAF_USDA=1.639
NC_035099.1	38088380	.	T	C	.	.	MAF_USDA=33.529
NC_035099.1	38088412	.	A	G	.	.	MAF_INRAE=5.263
NC_035099.1	38088431	.	C	T	.	.	MAF_INRAE=9.167
NC_035099.1	38088437	.	A	G	.	.	MAF_INRAE=5.263
NC_035099.1	38088455	.	C	T	.	.	MAF_USDA=12.5
NC_035099.1	38088513	.	C	T	.	.	MAF_INRAE=7.895
NC_035099.1	38088530	.	C	T	.	.	MAF_USDA=31.765
NC_035099.1	38088595	.	G	A	.	.	MAF_USDA=3.279
NC_035099.1	38088642	.	G	A	.	.	MAF_USDA=4.118
NC_035099.1	38088938	.	T	G	.	.	MAF_USDA=3.279
NC_035099.1	38088995	.	A	C	.	.	MAF_USDA=2.459
NC_035099.1	38089051	.	G	T	.	.	MAF_INRAE=37.5;MAF_USDA=25.294
NC_035099.1	38089105	.	C	A	.	.	MAF_INRAE=32.911;MAF_USDA=11.765
NC_035099.1	38089123	.	T	C	.	.	MAF_USDA=1.639
NC_035099.1	38089214	.	C	A	.	.	MAF_USDA=2.5
NC_035099.1	38089246	.	G	A	.	.	MAF_INRAE=10.526;MAF_USDA=4.706
NC_035099.1	38089261	.	A	G	.	.	MAF_USDA=1.765
NC_035099.1	38089310	.	C	T	.	.	MAF_USDA=1.639
NC_035099.1	38089417	.	T	G	.	.	MAF_USDA=1.639
NC_035099.1	38089469	.	G	A	.	.	MAF_INRAE=41.667;MAF_USDA=6.471
NC_035099.1	38089586	.	G	A	.	.	MAF_USDA=3.279
NC_035099.1	38089589	.	T	C	.	.	MAF_USDA=1.639
NC_035099.1	38089618	.	T	G	.	.	MAF_USDA=2.459
NC_035099.1	38089634	.	A	G	.	.	MAF_USDA=2.5
NC_035099.1	38089669	.	A	G	.	.	MAF_INRAE=34.177;MAF_USDA=14.118
NC_035099.1	38089746	.	T	C	.	.	MAF_USDA=2.459
NC_035099.1	38089842	.	C	T	.	.	MAF_USDA=9.016
NC_035099.1	38089859	.	T	C	.	.	MAF_INRAE=10.526;MAF_USDA=4.706
NC_035099.1	38090050	.	C	A	.	.	MAF_INRAE=46.203;MAF_USDA=26.471
NC_035099.1	38090109	.	C	T	.	.	MAF_INRAE=41.667;MAF_USDA=7.059
NC_035099.1	38090198	.	G	A	.	.	MAF_USDA=3.39
NC_035099.1	38090385	.	A	C	.	.	MAF_USDA=39.583
NC_035099.1	38090388	.	G	T	.	.	MAF_INRAE=17.5;MAF_USDA=35.882
NC_035099.1	38090400	.	G	A	.	.	MAF_USDA=11.176
NC_035099.1	38090418	.	T	A	.	.	MAF_INRAE=47.5;MAF_USDA=5.882
NC_035099.1	38090424	.	T	C	.	.	MAF_USDA=10.656
NC_035099.1	38090443	.	T	G	.	.	MAF_USDA=5.738
NC_035099.1	38090444	.	C	G	.	.	MAF_INRAE=2.532;MAF_USDA=2.459
NC_035099.1	38090601	.	TAAAAAAAAT	TAAAAAAAAA	.	.	MAF_USDA=31.25
NC_035099.1	38090610	.	T	A	.	.	MAF_INRAE=6.962
NC_035099.1	38090644	.	T	C	.	.	MAF_USDA=2.459
NC_035099.1	38090698	.	C	A	.	.	MAF_INRAE=29.114;MAF_USDA=32.941
NC_035099.1	38090717	.	T	G	.	.	MAF_INRAE=13.291;MAF_USDA=30.0
NC_035099.1	38090745	.	T	C	.	.	MAF_INRAE=33.544;MAF_USDA=22.941
NC_035099.1	38090760	.	C	A	.	.	MAF_USDA=1.639
NC_035099.1	38090943	.	C	A	.	.	MAF_USDA=8.824
NC_035099.1	38091029	.	T	C	.	.	MAF_INRAE=47.5;MAF_USDA=3.529
NC_035099.1	38091045	.	G	A	.	.	MAF_USDA=4.918
NC_035099.1	38091090	.	A	C	.	.	MAF_INRAE=37.975;MAF_USDA=45.833
NC_035099.1	38091122	.	C	T	.	.	MAF_INRAE=47.5;MAF_USDA=6.471
NC_035099.1	38091316	.	A	G	.	.	MAF_USDA=5.294
NC_035099.1	38091350	.	A	G	.	.	MAF_INRAE=34.177;MAF_USDA=12.353
NC_035099.1	38091369	.	C	T	.	.	MAF_INRAE=13.291;MAF_USDA=25.882
NC_035099.1	38091542	.	G	A	.	.	MAF_INRAE=13.291
NC_035099.1	38091543	.	C	T	.	.	MAF_INRAE=7.5;MAF_USDA=26.23
NC_035099.1	38091623	.	T	C	.	.	MAF_INRAE=34.177;MAF_USDA=22.941
NC_035099.1	38091694	.	A	C	.	.	MAF_INRAE=34.177;MAF_USDA=23.529
NC_035099.1	38091760	.	G	T	.	.	MAF_INRAE=10.127;MAF_USDA=3.279
NC_035099.1	38092032	.	G	A	.	.	MAF_USDA=3.529
NC_035099.1	38092145	.	G	T	.	.	MAF_USDA=9.167
NC_035099.1	38092159	.	G	T	.	.	MAF_USDA=18.033
NC_035099.1	38092167	.	T	A	.	.	MAF_USDA=15.574
NC_035099.1	38092198	.	C	T	.	.	MAF_INRAE=13.158;MAF_USDA=45.833
NC_035099.1	38092214	.	G	T	.	.	MAF_USDA=4.098
NC_035099.1	38092215	.	T	C	.	.	MAF_USDA=27.049
NC_035099.1	38092221	.	C	T	.	.	MAF_USDA=18.033
NC_035099.1	38092303	.	G	A	.	.	MAF_USDA=16.471
NC_035099.1	38092322	.	A	T	.	.	MAF_INRAE=9.167;MAF_USDA=17.059
NC_035099.1	38092347	.	T	A	.	.	MAF_INRAE=1.667
NC_035099.1	38092349	.	C	T	.	.	MAF_USDA=4.918
NC_035099.1	38092357	.	C	T	.	.	MAF_INRAE=9.167;MAF_USDA=15.294
NC_035099.1	38092366	.	A	G	.	.	MAF_INRAE=7.5;MAF_USDA=18.852
NC_035099.1	38092370	.	G	C	.	.	MAF_INRAE=7.5;MAF_USDA=18.033
NC_035099.1	38092394	.	C	A	.	.	MAF_INRAE=8.861;MAF_USDA=10.417
NC_035099.1	38092424	.	T	G	.	.	MAF_INRAE=10.127;MAF_USDA=10.417
NC_035099.1	38092436	.	C	T	.	.	MAF_INRAE=10.127;MAF_USDA=10.417
NC_035099.1	38092495	.	G	A	.	.	MAF_USDA=13.934
NC_035099.1	38092498	.	C	G	.	.	MAF_USDA=13.934
NC_035099.1	38092500	.	G	A	.	.	MAF_USDA=2.083
NC_035099.1	38092504	.	A	C	.	.	MAF_USDA=13.934
NC_035099.1	38092547	.	G	A	.	.	MAF_USDA=1.639
NC_035099.1	38092564	.	C	A	.	.	MAF_USDA=7.647
NC_035099.1	38092592	.	T	C	.	.	MAF_INRAE=2.5;MAF_USDA=12.941
NC_035099.1	38092601	.	A	T	.	.	MAF_INRAE=13.291;MAF_USDA=27.647
NC_035099.1	38092679	.	T	C	.	.	MAF_INRAE=1.667
NC_035099.1	38092680	.	G	A	.	.	MAF_INRAE=1.667
NC_035099.1	38092709	.	C	T	.	.	MAF_USDA=1.639
NC_035099.1	38092710	.	G	A	.	.	MAF_INRAE=1.667
NC_035099.1	38092711	.	C	A	.	.	MAF_INRAE=1.667
NC_035099.1	38092753	.	G	A	.	.	MAF_USDA=1.639
NC_035099.1	38092757	.	C	T	.	.	MAF_USDA=11.475
NC_035099.1	38092910	.	G	A	.	.	MAF_INRAE=15.823;MAF_USDA=38.235
NC_035099.1	38092941	.	C	T	.	.	MAF_INRAE=10.0;MAF_USDA=4.706
NC_035099.1	38092950	.	A	C	.	.	MAF_INRAE=48.333;MAF_USDA=5.294
NC_035099.1	38092980	.	A	T	.	.	MAF_USDA=1.639
NC_035099.1	38093026	.	C	T	.	.	MAF_USDA=3.279
NC_035099.1	38093074	.	T	C	.	.	MAF_INRAE=13.291;MAF_USDA=28.235
NC_035099.1	38093089	.	C	A	.	.	MAF_USDA=1.639
NC_035099.1	38093160	.	T	C	.	.	MAF_USDA=3.279
NC_035099.1	38093175	.	T	A	.	.	MAF_USDA=4.918
NC_035099.1	38093198	.	G	C	.	.	MAF_USDA=1.639
NC_035099.1	38093230	.	C	T	.	.	MAF_INRAE=48.333;MAF_USDA=4.118
NC_035099.1	38093265	.	C	A	.	.	MAF_USDA=11.176
NC_035099.1	38093449	.	T	C	.	.	MAF_INRAE=4.167;MAF_USDA=5.294
NC_035099.1	38093466	.	T	C	.	.	MAF_INRAE=34.177;MAF_USDA=12.353
NC_035099.1	38093520	.	C	G	.	.	MAF_USDA=5.738
NC_035099.1	38093538	.	C	A	.	.	MAF_INRAE=4.167;MAF_USDA=5.294
NC_035099.1	38093539	.	C	A	.	.	MAF_INRAE=4.167;MAF_USDA=5.294
NC_035099.1	38093540	.	C	T	.	.	MAF_USDA=13.115
NC_035099.1	38093596	.	C	A	.	.	MAF_USDA=5.294
NC_035099.1	38093612	.	G	T	.	.	MAF_INRAE=31.579;MAF_USDA=21.765
NC_035099.1	38093721	.	C	G	.	.	MAF_INRAE=2.532;MAF_USDA=2.459
NC_035099.1	38093723	.	T	G	.	.	MAF_USDA=1.639
NC_035099.1	38093753	.	T	C	.	.	MAF_USDA=2.459
NC_035099.1	38093810	.	G	A	.	.	MAF_INRAE=12.658;MAF_USDA=19.412
NC_035099.1	38093847	.	C	T	.	.	MAF_INRAE=10.127;MAF_USDA=15.882
NC_035099.1	38093881	.	A	G	.	.	MAF_INRAE=3.165;MAF_USDA=24.118
NC_035099.1	38093968	.	C	T	.	.	MAF_USDA=4.098
NC_035099.1	38094020	.	A	G	.	.	MAF_INRAE=3.333;MAF_USDA=5.294
NC_035099.1	38094066	.	A	G	.	.	MAF_USDA=1.639
NC_035099.1	38094144	.	A	C	.	.	MAF_USDA=7.317
NC_035099.1	38094147	.	G	A	.	.	MAF_INRAE=10.127;MAF_USDA=3.279
NC_035099.1	38094167	.	T	C	.	.	MAF_INRAE=13.291;MAF_USDA=29.167
NC_035099.1	38094172	.	T	G	.	.	MAF_INRAE=1.667
NC_035099.1	38094357	.	T	A	.	.	MAF_INRAE=33.544;MAF_USDA=25.882
NC_035099.1	38094371	.	T	C	.	.	MAF_INRAE=48.333;MAF_USDA=2.941
NC_035099.1	38094390	.	G	T	.	.	MAF_INRAE=10.127;MAF_USDA=3.279
NC_035099.1	38094449	.	T	G	.	.	MAF_INRAE=48.333;MAF_USDA=3.529
NC_035099.1	38094534	.	C	T	.	.	MAF_USDA=3.279
NC_035099.1	38094650	.	G	T	.	.	MAF_INRAE=48.333;MAF_USDA=2.941
NC_035099.1	38094756	.	T	G	.	.	MAF_INRAE=23.418
NC_035099.1	38094813	.	C	A	.	.	MAF_USDA=1.639
NC_035099.1	38094861	.	G	C	.	.	MAF_INRAE=10.526
NC_035099.1	38094892	.	C	A	.	.	MAF_INRAE=48.333;MAF_USDA=2.941
NC_035099.1	38094913	.	T	C	.	.	MAF_USDA=2.459
NC_035099.1	38094937	.	C	A	.	.	MAF_INRAE=34.177
NC_035099.1	38094959	.	G	C	.	.	MAF_INRAE=4.167;MAF_USDA=13.529
NC_035099.1	38094963	.	C	T	.	.	MAF_INRAE=4.167;MAF_USDA=14.118
NC_035099.1	38094996	.	T	C	.	.	MAF_INRAE=41.772
NC_035099.1	38095010	.	A	C	.	.	MAF_INRAE=48.333;MAF_USDA=3.279
NC_035099.1	38095134	.	G	A	.	.	MAF_USDA=16.667
NC_035099.1	38095166	.	T	A	.	.	MAF_USDA=12.295
NC_035099.1	38095186	.	A	C	.	.	MAF_USDA=8.333
NC_035099.1	38095192	.	A	G	.	.	MAF_INRAE=3.165;MAF_USDA=20.0
NC_035099.1	38095336	.	C	T	.	.	MAF_USDA=33.333
NC_035099.1	38095340	.	G	C	.	.	MAF_USDA=33.333
NC_035099.1	38095341	.	C	T	.	.	MAF_USDA=33.333
NC_035099.1	38095343	.	G	T	.	.	MAF_INRAE=2.5
NC_035099.1	38095538	.	G	A	.	.	MAF_USDA=2.459
NC_035099.1	38095547	.	T	A	.	.	MAF_INRAE=42.5
NC_035099.1	38095618	.	A	G	.	.	MAF_USDA=1.639
NC_035099.1	38095671	.	T	C	.	.	MAF_INRAE=13.291;MAF_USDA=24.118
NC_035099.1	38095821	.	T	C	.	.	MAF_INRAE=13.291;MAF_USDA=24.706
NC_035099.1	38095857	.	C	T	.	.	MAF_INRAE=4.167;MAF_USDA=14.706
NC_035099.1	38095954	.	T	A	.	.	MAF_INRAE=8.228
NC_035099.1	38095973	.	G	A	.	.	MAF_INRAE=4.167;MAF_USDA=15.294
NC_035099.1	38096080	.	C	G	.	.	MAF_INRAE=8.228
NC_035099.1	38096114	.	G	T	.	.	MAF_USDA=4.918
NC_035099.1	38096165	.	T	G	.	.	MAF_INRAE=41.667
NC_035099.1	38096212	.	C	T	.	.	MAF_USDA=7.059
NC_035099.1	38096247	.	G	T	.	.	MAF_INRAE=13.291;MAF_USDA=24.118
NC_035099.1	38096311	.	C	G	.	.	MAF_INRAE=9.167;MAF_USDA=4.118
NC_035099.1	38096327	.	C	A	.	.	MAF_INRAE=8.228
NC_035099.1	38096329	.	A	T	.	.	MAF_INRAE=7.5;MAF_USDA=24.706
NC_035099.1	38096461	.	C	T	.	.	MAF_INRAE=2.532;MAF_USDA=2.459
NC_035099.1	38096557	.	G	A	.	.	MAF_USDA=2.459
NC_035099.1	38096569	.	C	A	.	.	MAF_INRAE=3.333;MAF_USDA=5.294
NC_035099.1	38096629	.	G	A	.	.	MAF_INRAE=10.0
NC_035099.1	38096646	.	T	A	.	.	MAF_USDA=6.557
NC_035099.1	38096736	.	C	A	.	.	MAF_INRAE=8.228
NC_035099.1	38096745	.	G	A	.	.	MAF_USDA=14.754
NC_035099.1	38096861	.	A	G	.	.	MAF_USDA=4.098
NC_035099.1	38097003	.	G	A	.	.	MAF_INRAE=4.167;MAF_USDA=29.167
NC_035099.1	38097094	.	G	T	.	.	MAF_INRAE=4.167;MAF_USDA=5.488
NC_035099.1	38097154	.	C	T	.	.	MAF_USDA=4.268
NC_035099.1	38097307	.	A	G	.	.	MAF_INRAE=49.167;MAF_USDA=3.659
NC_035099.1	38097407	.	A	T	.	.	MAF_INRAE=4.167;MAF_USDA=14.706
NC_035099.1	38097462	.	C	T	.	.	MAF_INRAE=5.063;MAF_USDA=10.714
NC_035099.1	38097484	.	A	G	.	.	MAF_USDA=4.098
NC_035099.1	38097502	.	C	T	.	.	MAF_INRAE=48.333;MAF_USDA=2.941
NC_035099.1	38097514	.	A	C	.	.	MAF_INRAE=48.333;MAF_USDA=2.941
NC_035099.1	38097529	.	G	T	.	.	MAF_INRAE=48.333;MAF_USDA=2.941
NC_035099.1	38097571	.	G	A	.	.	MAF_INRAE=34.177;MAF_USDA=32.353
NC_035099.1	38097637	.	G	A	.	.	MAF_INRAE=9.167;MAF_USDA=4.118
NC_035099.1	38097712	.	G	A	.	.	MAF_USDA=6.471
NC_035099.1	38097758	.	G	T	.	.	MAF_INRAE=47.368;MAF_USDA=25.294
NC_035099.1	38097840	.	G	C	.	.	MAF_USDA=3.279
NC_035099.1	38097921	.	T	G	.	.	MAF_INRAE=10.127
NC_035099.1	38097923	.	A	T	.	.	MAF_INRAE=5.0;MAF_USDA=3.333
NC_035099.1	38097943	.	A	C	.	.	MAF_INRAE=3.165;MAF_USDA=20.238
NC_035099.1	38098035	.	G	A	.	.	MAF_INRAE=10.127;MAF_USDA=3.279
NC_035099.1	38098042	.	G	A	.	.	MAF_USDA=18.033
NC_035099.1	38098098	.	C	T	.	.	MAF_INRAE=10.526
NC_035099.1	38098107	.	G	A	.	.	MAF_INRAE=2.5;MAF_USDA=10.588
NC_035099.1	38098133	.	T	G	.	.	MAF_INRAE=4.167;MAF_USDA=14.286
NC_035099.1	38098175	.	A	G	.	.	MAF_USDA=3.279
NC_035099.1	38098189	.	T	A	.	.	MAF_INRAE=3.165;MAF_USDA=29.167
NC_035099.1	38098327	.	T	G	.	.	MAF_INRAE=10.127;MAF_USDA=4.098
NC_035099.1	38098329	.	T	G	.	.	MAF_INRAE=2.5;MAF_USDA=10.588
NC_035099.1	38098333	.	A	C	.	.	MAF_INRAE=48.333;MAF_USDA=2.941
NC_035099.1	38098442	.	C	A	.	.	MAF_USDA=1.639
NC_035099.1	38098454	.	C	A	.	.	MAF_USDA=14.754
NC_035099.1	38098462	.	T	C	.	.	MAF_USDA=1.639
NC_035099.1	38098464	.	C	A	.	.	MAF_INRAE=2.5;MAF_USDA=18.235
NC_035099.1	38098648	.	T	C	.	.	MAF_INRAE=4.167;MAF_USDA=5.294
NC_035099.1	38098658	.	G	A	.	.	MAF_INRAE=4.167;MAF_USDA=14.118
NC_035099.1	38098739	.	A	T	.	.	MAF_INRAE=48.333
NC_035099.1	38098750	.	A	G	.	.	MAF_INRAE=48.333;MAF_USDA=8.824
NC_035099.1	38098756	.	C	A	.	.	MAF_USDA=1.639
NC_035099.1	38098762	.	T	G	.	.	MAF_INRAE=2.5;MAF_USDA=10.588
NC_035099.1	38098830	.	T	C	.	.	MAF_INRAE=4.167;MAF_USDA=15.294
NC_035099.1	38098882	.	A	G	.	.	MAF_USDA=19.277
NC_035099.1	38098908	.	A	G	.	.	MAF_USDA=4.118
NC_035099.1	38098922	.	G	A	.	.	MAF_INRAE=34.177;MAF_USDA=32.353
NC_035099.1	38098968	.	G	A	.	.	MAF_USDA=7.059
NC_035099.1	38099105	.	T	A	.	.	MAF_INRAE=4.167;MAF_USDA=14.706
NC_035099.1	38099185	.	A	T	.	.	MAF_INRAE=46.667;MAF_USDA=2.941
NC_035099.1	38099186	.	C	T	.	.	MAF_INRAE=46.667;MAF_USDA=2.941
NC_035099.1	38099321	.	G	T	.	.	MAF_USDA=4.098
NC_035099.1	38099348	.	C	T	.	.	MAF_INRAE=15.823;MAF_USDA=41.176
NC_035099.1	38099430	.	A	G	.	.	MAF_INRAE=19.62;MAF_USDA=43.529
NC_035099.1	38099460	.	G	A	.	.	MAF_USDA=8.197
NC_035099.1	38099467	.	A	T	.	.	MAF_INRAE=10.526;MAF_USDA=5.882
NC_035099.1	38099468	.	C	T	.	.	MAF_USDA=3.279
NC_035099.1	38099505	.	T	C	.	.	MAF_USDA=9.016
NC_035099.1	38099541	.	C	T	.	.	MAF_INRAE=10.526
NC_035099.1	38099571	.	T	A	.	.	MAF_INRAE=10.526
NC_035099.1	38099585	.	T	G	.	.	MAF_INRAE=10.526
NC_035099.1	38099589	.	C	T	.	.	MAF_INRAE=4.167;MAF_USDA=25.0
NC_035099.1	38099590	.	G	C	.	.	MAF_INRAE=48.333;MAF_USDA=2.083
NC_035099.1	38099592	.	A	G	.	.	MAF_INRAE=10.526
NC_035099.1	38099593	.	A	C	.	.	MAF_INRAE=4.167;MAF_USDA=25.0
NC_035099.1	38099595	.	G	A	.	.	MAF_USDA=10.417
NC_035099.1	38099612	.	C	T	.	.	MAF_USDA=11.475
NC_035099.1	38099650	.	A	C	.	.	MAF_USDA=1.639
NC_035099.1	38099684	.	A	T	.	.	MAF_USDA=1.639
NC_035099.1	38099761	.	T	A	.	.	MAF_INRAE=16.456;MAF_USDA=38.824
NC_035099.1	38099831	.	C	A	.	.	MAF_USDA=4.918
NC_035099.1	38099834	.	T	A	.	.	MAF_USDA=1.639
NC_035099.1	38099856	.	A	C	.	.	MAF_INRAE=48.333;MAF_USDA=2.941
NC_035099.1	38099869	.	A	G	.	.	MAF_INRAE=10.127;MAF_USDA=3.279
NC_035099.1	38099892	.	G	A	.	.	MAF_USDA=4.118
NC_035099.1	38099937	.	A	G	.	.	MAF_USDA=2.459
NC_035099.1	38100022	.	C	T	.	.	MAF_INRAE=4.167;MAF_USDA=5.294
NC_035099.1	38100993	.	C	A	.	.	MAF_INRAE=10.526
NC_035099.1	38101138	.	A	C	.	.	MAF_INRAE=44.937;MAF_USDA=28.571
NC_035099.1	38101326	.	C	T	.	.	MAF_INRAE=6.329;MAF_USDA=34.706
NC_035099.1	38101377	.	G	T	.	.	MAF_USDA=2.083
NC_035099.1	38101408	.	G	T	.	.	MAF_USDA=14.754
NC_035099.1	38101414	.	T	G	.	.	MAF_USDA=16.667
NC_035099.1	38101436	.	G	T	.	.	MAF_INRAE=4.167;MAF_USDA=8.333
NC_035099.1	38101504	.	C	T	.	.	MAF_USDA=13.529
NC_035099.1	38101563	.	C	T	.	.	MAF_USDA=4.918
NC_035099.1	38101578	.	T	G	.	.	MAF_INRAE=10.526;MAF_USDA=5.882
NC_035099.1	38101588	.	T	C	.	.	MAF_INRAE=5.263;MAF_USDA=3.529
NC_035099.1	38101622	.	C	T	.	.	MAF_INRAE=33.544;MAF_USDA=12.353
NC_035099.1	38101810	.	C	A	.	.	MAF_USDA=3.279
NC_035099.1	38101956	.	G	A	.	.	MAF_INRAE=49.367;MAF_USDA=40.0
NC_035099.1	38101984	.	C	T	.	.	MAF_USDA=4.918
NC_035099.1	38101985	.	G	A	.	.	MAF_USDA=2.459
NC_035099.1	38102066	.	A	G	.	.	MAF_USDA=4.918
NC_035099.1	38102244	.	C	A	.	.	MAF_INRAE=10.526;MAF_USDA=5.882
NC_035099.1	38102256	.	G	A	.	.	MAF_USDA=5.738
NC_035099.1	38102333	.	C	T	.	.	MAF_USDA=1.639
NC_035099.1	38102358	.	G	T	.	.	MAF_USDA=15.574
NC_035099.1	38102388	.	C	T	.	.	MAF_INRAE=10.526;MAF_USDA=8.333
NC_035099.1	38102398	.	G	T	.	.	MAF_USDA=8.333
NC_035099.1	38102459	.	C	A	.	.	MAF_INRAE=4.167;MAF_USDA=15.294
NC_035099.1	38102775	.	T	C	.	.	MAF_INRAE=10.526;MAF_USDA=5.882
NC_035099.1	38102778	.	G	T	.	.	MAF_USDA=5.882
NC_035099.1	38102779	.	A	T	.	.	MAF_USDA=5.882
NC_035099.1	38102978	.	G	T	.	.	MAF_INRAE=10.127;MAF_USDA=4.098
NC_035099.1	38103007	.	T	C	.	.	MAF_INRAE=7.5;MAF_USDA=20.588
NC_035099.1	38103116	.	G	A	.	.	MAF_INRAE=44.304;MAF_USDA=37.059
NC_035099.1	38103124	.	G	A	.	.	MAF_INRAE=44.304;MAF_USDA=38.824
NC_035099.1	38103150	.	T	A	.	.	MAF_USDA=5.738
NC_035099.1	38103152	.	C	T	.	.	MAF_USDA=5.738
NC_035099.1	38103187	.	G	C	.	.	MAF_USDA=4.098
NC_035099.1	38103230	.	T	C	.	.	MAF_USDA=16.667
NC_035099.1	38103278	.	G	T	.	.	MAF_INRAE=33.333;MAF_USDA=29.412
NC_035099.1	38103317	.	G	A	.	.	MAF_INRAE=10.0;MAF_USDA=7.647
NC_035099.1	38103353	.	A	G	.	.	MAF_USDA=1.639
NC_035099.1	38103374	.	T	G	.	.	MAF_INRAE=9.167;MAF_USDA=7.059
NC_035099.1	38103375	.	G	T	.	.	MAF_INRAE=2.532;MAF_USDA=5.738
NC_035099.1	38103481	.	T	A	.	.	MAF_USDA=5.294
NC_035099.1	38103558	.	T	C	.	.	MAF_INRAE=34.177;MAF_USDA=12.353
NC_035099.1	38103767	.	T	C	.	.	MAF_INRAE=10.0;MAF_USDA=7.059
NC_035099.1	38103816	.	C	A	.	.	MAF_USDA=3.529
NC_035099.1	38103818	.	C	T	.	.	MAF_INRAE=8.228;MAF_USDA=45.833
NC_035099.1	38103840	.	C	T	.	.	MAF_USDA=1.639
NC_035099.1	38103885	.	C	A	.	.	MAF_INRAE=10.526;MAF_USDA=5.882
NC_035099.1	38103942	.	C	T	.	.	MAF_INRAE=45.57;MAF_USDA=38.69
NC_035099.1	38103987	.	C	A	.	.	MAF_INRAE=10.127;MAF_USDA=4.098
NC_035099.1	38104034	.	G	A	.	.	MAF_INRAE=48.333;MAF_USDA=31.176
NC_035099.1	38104086	.	C	A	.	.	MAF_USDA=11.475
NC_035099.1	38104214	.	G	A	.	.	MAF_USDA=3.529
NC_035099.1	38104252	.	G	A	.	.	MAF_INRAE=2.5;MAF_USDA=10.588
NC_035099.1	38104264	.	G	T	.	.	MAF_INRAE=48.333;MAF_USDA=30.588
NC_035099.1	38104275	.	A	T	.	.	MAF_INRAE=2.5;MAF_USDA=10.588
NC_035099.1	38104312	.	G	T	.	.	MAF_INRAE=2.5;MAF_USDA=10.0
NC_035099.1	38104313	.	G	T	.	.	MAF_INRAE=2.5;MAF_USDA=10.0
NC_035099.1	38104349	.	C	T	.	.	MAF_INRAE=48.333;MAF_USDA=27.059
NC_035099.1	38104350	.	C	T	.	.	MAF_INRAE=45.0;MAF_USDA=45.294
NC_035099.1	38104352	.	A	T	.	.	MAF_INRAE=48.333;MAF_USDA=26.471
NC_035099.1	38104363	.	C	T	.	.	MAF_INRAE=10.0;MAF_USDA=14.583
NC_035099.1	38104450	.	T	A	.	.	MAF_USDA=3.279
NC_035099.1	38104452	.	C	T	.	.	MAF_USDA=4.918
NC_035099.1	38104495	.	G	A	.	.	MAF_INRAE=36.667;MAF_USDA=48.824
NC_035099.1	38104496	.	C	A	.	.	MAF_INRAE=1.667;MAF_USDA=31.25
NC_035099.1	38104509	.	C	G	.	.	MAF_USDA=2.459
NC_035099.1	38104510	.	G	A	.	.	MAF_INRAE=16.667;MAF_USDA=42.353
NC_035099.1	38104529	.	T	G	.	.	MAF_INRAE=11.667;MAF_USDA=27.059
NC_035099.1	38104530	.	G	T	.	.	MAF_INRAE=11.667;MAF_USDA=27.059
NC_035099.1	38104560	.	T	G	.	.	MAF_USDA=4.918
NC_035099.1	38104693	.	G	A	.	.	MAF_USDA=1.639
NC_035099.1	38104816	.	G	A	.	.	MAF_USDA=24.118
NC_035099.1	38104819	.	T	C	.	.	MAF_USDA=11.765
NC_035099.1	38104870	.	T	A	.	.	MAF_USDA=7.059
NC_035099.1	38104890	.	T	G	.	.	MAF_USDA=1.639
NC_035099.1	38104918	.	C	G	.	.	MAF_INRAE=26.316;MAF_USDA=3.279
NC_035099.1	38104983	.	T	A	.	.	MAF_USDA=5.294
NC_035099.1	38104998	.	C	A	.	.	MAF_INRAE=43.671;MAF_USDA=34.706
NC_035099.1	38105052	.	T	A	.	.	MAF_INRAE=26.316;MAF_USDA=4.098
NC_035099.1	38105063	.	C	T	.	.	MAF_USDA=5.294
NC_035099.1	38105066	.	T	G	.	.	MAF_USDA=23.529
NC_035099.1	38105088	.	C	A	.	.	MAF_INRAE=34.81;MAF_USDA=12.353
NC_035099.1	38105126	.	A	C	.	.	MAF_INRAE=39.241;MAF_USDA=45.882
NC_035099.1	38105128	.	G	T	.	.	MAF_INRAE=27.5;MAF_USDA=12.353
NC_035099.1	38105161	.	G	A	.	.	MAF_USDA=1.639
NC_035099.1	38105177	.	C	T	.	.	MAF_USDA=1.667
NC_035099.1	38105190	.	A	G	.	.	MAF_INRAE=2.5;MAF_USDA=24.706
NC_035099.1	38105194	.	A	C	.	.	MAF_INRAE=2.5;MAF_USDA=24.706
NC_035099.1	38105204	.	C	A	.	.	MAF_USDA=8.197
NC_035099.1	38105219	.	C	T	.	.	MAF_INRAE=10.526;MAF_USDA=5.294
NC_035099.1	38105220	.	T	G	.	.	MAF_USDA=5.294
NC_035099.1	38105223	.	C	T	.	.	MAF_USDA=5.882
NC_035099.1	38105224	.	G	A	.	.	MAF_INRAE=33.544;MAF_USDA=13.529
NC_035099.1	38105236	.	G	A	.	.	MAF_INRAE=2.532;MAF_USDA=5.738
NC_035099.1	38105243	.	A	C	.	.	MAF_INRAE=33.544;MAF_USDA=12.353
NC_035099.1	38105273	.	T	C	.	.	MAF_INRAE=49.167;MAF_USDA=30.0
NC_035099.1	38105288	.	T	C	.	.	MAF_INRAE=43.671;MAF_USDA=44.118
NC_035099.1	38105323	.	C	T	.	.	MAF_INRAE=2.532;MAF_USDA=5.738
NC_035099.1	38105369	.	T	G	.	.	MAF_USDA=2.459
NC_035099.1	38105387	.	C	T	.	.	MAF_INRAE=10.127;MAF_USDA=4.098
NC_035099.1	38105444	.	C	T	.	.	MAF_USDA=1.639
NC_035099.1	38105459	.	C	A	.	.	MAF_INRAE=6.667;MAF_USDA=32.353
NC_035099.1	38105466	.	G	T	.	.	MAF_USDA=13.115
NC_035099.1	38105922	.	C	G	.	.	MAF_INRAE=10.0;MAF_USDA=7.059
NC_035099.1	38106045	.	A	G	.	.	MAF_INRAE=46.203;MAF_USDA=31.176
NC_035099.1	38106047	.	G	T	.	.	MAF_USDA=1.639
NC_035099.1	38106048	.	A	G	.	.	MAF_INRAE=49.167;MAF_USDA=31.176
NC_035099.1	38106247	.	A	T	.	.	MAF_INRAE=34.177;MAF_USDA=12.353
NC_035099.1	38106258	.	A	T	.	.	MAF_INRAE=2.532;MAF_USDA=2.459
NC_035099.1	38106351	.	G	T	.	.	MAF_USDA=2.5
NC_035099.1	38106378	.	C	T	.	.	MAF_INRAE=8.861;MAF_USDA=35.294
NC_035099.1	38106382	.	C	A	.	.	MAF_INRAE=6.667;MAF_USDA=41.765
NC_035099.1	38106387	.	C	A	.	.	MAF_INRAE=2.5
NC_035099.1	38106507	.	G	A	.	.	MAF_USDA=35.294
NC_035099.1	38106594	.	G	A	.	.	MAF_INRAE=10.0;MAF_USDA=7.059
NC_035099.1	38106614	.	C	T	.	.	MAF_INRAE=8.861;MAF_USDA=40.0
NC_035099.1	38106629	.	G	A	.	.	MAF_INRAE=4.167;MAF_USDA=4.706
NC_035099.1	38106663	.	T	C	.	.	MAF_INRAE=10.0;MAF_USDA=7.059
NC_035099.1	38106784	.	C	T	.	.	MAF_INRAE=10.526;MAF_USDA=9.412
NC_035099.1	38106799	.	C	G	.	.	MAF_USDA=14.706
NC_035099.1	38106833	.	C	T	.	.	MAF_INRAE=10.526;MAF_USDA=9.412
NC_035099.1	38106910	.	G	A	.	.	MAF_INRAE=48.333;MAF_USDA=27.647
NC_035099.1	38106936	.	C	G	.	.	MAF_INRAE=39.241;MAF_USDA=32.941
NC_035099.1	38106997	.	T	C	.	.	MAF_INRAE=38.608;MAF_USDA=32.353
NC_035099.1	38107012	.	T	G	.	.	MAF_INRAE=47.5;MAF_USDA=27.647
NC_035099.1	38107059	.	T	A	.	.	MAF_INRAE=38.608;MAF_USDA=30.0
NC_035099.1	38107060	.	T	A	.	.	MAF_INRAE=49.167;MAF_USDA=18.75
NC_035099.1	38107120	.	C	A	.	.	MAF_INRAE=8.861;MAF_USDA=45.882
NC_035099.1	38107181	.	G	A	.	.	MAF_INRAE=10.127;MAF_USDA=3.279
NC_035099.1	38107201	.	C	T	.	.	MAF_INRAE=10.526;MAF_USDA=14.706
NC_035099.1	38107344	.	A	C	.	.	MAF_INRAE=45.0;MAF_USDA=39.583
NC_035099.1	38107346	.	T	C	.	.	MAF_INRAE=2.532;MAF_USDA=5.738
NC_035099.1	38107355	.	T	C	.	.	MAF_INRAE=39.241;MAF_USDA=20.0
NC_035099.1	38107379	.	C	T	.	.	MAF_USDA=14.754
NC_035099.1	38107393	.	T	C	.	.	MAF_INRAE=2.532;MAF_USDA=5.738
NC_035099.1	38107422	.	G	T	.	.	MAF_USDA=3.279
NC_035099.1	38107432	.	C	T	.	.	MAF_INRAE=47.5;MAF_USDA=17.059
NC_035099.1	38107511	.	C	A	.	.	MAF_USDA=5.294
NC_035099.1	38107544	.	G	A	.	.	MAF_USDA=1.639
NC_035099.1	38107548	.	A	T	.	.	MAF_USDA=1.639
NC_035099.1	38107631	.	T	A	.	.	MAF_INRAE=2.532;MAF_USDA=5.738
NC_035099.1	38107736	.	C	A	.	.	MAF_INRAE=2.532;MAF_USDA=5.738
NC_035099.1	38107745	.	T	G	.	.	MAF_INRAE=2.532;MAF_USDA=5.738
NC_035099.1	38107754	.	C	T	.	.	MAF_INRAE=5.063;MAF_USDA=10.0
NC_035099.1	38107770	.	A	G	.	.	MAF_INRAE=45.57;MAF_USDA=31.176
NC_035099.1	38107816	.	G	T	.	.	MAF_INRAE=2.532;MAF_USDA=5.738
NC_035099.1	38107866	.	T	G	.	.	MAF_INRAE=2.532;MAF_USDA=5.738
NC_035099.1	38107911	.	T	C	.	.	MAF_USDA=1.639
NC_035099.1	38107948	.	T	A	.	.	MAF_INRAE=5.063;MAF_USDA=12.941
NC_035099.1	38107949	.	A	T	.	.	MAF_INRAE=13.291;MAF_USDA=10.588
NC_035099.1	38107950	.	T	C	.	.	MAF_INRAE=9.167;MAF_USDA=10.588
NC_035099.1	38107971	.	T	A	.	.	MAF_USDA=4.918
NC_035099.1	38107972	.	T	A	.	.	MAF_USDA=4.918
NC_035099.1	38107973	.	T	C	.	.	MAF_USDA=4.918
NC_035099.1	38107974	.	T	A	.	.	MAF_USDA=4.918
NC_035099.1	38107985	.	G	T	.	.	MAF_INRAE=2.532;MAF_USDA=6.557
NC_035099.1	38108008	.	G	T	.	.	MAF_USDA=1.639
NC_035099.1	38108042	.	A	T	.	.	MAF_INRAE=2.532;MAF_USDA=5.738
NC_035099.1	38108046	.	A	G	.	.	MAF_USDA=2.459
NC_035099.1	38108071	.	T	G	.	.	MAF_INRAE=2.532;MAF_USDA=7.377
NC_035099.1	38108072	.	T	C	.	.	MAF_INRAE=1.667;MAF_USDA=7.377
NC_035099.1	38108077	.	C	A	.	.	MAF_USDA=2.459
NC_035099.1	38108212	.	C	A	.	.	MAF_INRAE=10.526;MAF_USDA=10.0
NC_035099.1	38108230	.	T	G	.	.	MAF_USDA=2.459
NC_035099.1	38108345	.	C	T	.	.	MAF_USDA=7.738
NC_035099.1	38108346	.	G	A	.	.	MAF_USDA=2.5
NC_035099.1	38108378	.	T	A	.	.	MAF_INRAE=21.053;MAF_USDA=27.083
NC_035099.1	38108419	.	C	A	.	.	MAF_INRAE=9.494;MAF_USDA=4.098
NC_035099.1	38108447	.	T	A	.	.	MAF_INRAE=10.526;MAF_USDA=8.235
NC_035099.1	38108523	.	T	A	.	.	MAF_INRAE=48.101;MAF_USDA=27.059
NC_035099.1	38108586	.	C	T	.	.	MAF_INRAE=48.101;MAF_USDA=27.059
NC_035099.1	38108609	.	C	T	.	.	MAF_INRAE=4.167;MAF_USDA=19.412
NC_035099.1	38108843	.	G	C	.	.	MAF_USDA=35.417
NC_035099.1	38108862	.	C	T	.	.	MAF_USDA=1.639
NC_035099.1	38109004	.	T	C	.	.	MAF_USDA=16.667
NC_035099.1	38109009	.	T	C	.	.	MAF_USDA=4.098
NC_035099.1	38109018	.	A	C,T	.	.	MAF_INRAE=47.368
NC_035099.1	38109028	.	C	T	.	.	MAF_USDA=20.833
NC_035099.1	38109045	.	G	T	.	.	MAF_INRAE=49.167;MAF_USDA=4.118
NC_035099.1	38109062	.	T	G	.	.	MAF_USDA=21.176
NC_035099.1	38109093	.	G	T	.	.	MAF_INRAE=48.333;MAF_USDA=2.353
NC_035099.1	38109094	.	C	T	.	.	MAF_USDA=3.279
NC_035099.1	38109097	.	A	G	.	.	MAF_INRAE=18.987;MAF_USDA=47.059
NC_035099.1	38109132	.	G	T	.	.	MAF_USDA=16.667
NC_035099.1	38109143	.	G	T	.	.	MAF_USDA=16.667
NC_035099.1	38109147	.	T	A	.	.	MAF_USDA=16.667
NC_035099.1	38109165	.	G	A	.	.	MAF_USDA=1.639
NC_035099.1	38109279	.	C	A	.	.	MAF_INRAE=2.5;MAF_USDA=10.588
NC_035099.1	38109283	.	G	T	.	.	MAF_INRAE=48.333;MAF_USDA=3.529
NC_035099.1	38109296	.	A	G	.	.	MAF_INRAE=45.57;MAF_USDA=28.824
NC_035099.1	38109305	.	G	C	.	.	MAF_INRAE=45.57;MAF_USDA=27.647
NC_035099.1	38109324	.	A	G	.	.	MAF_INRAE=10.127;MAF_USDA=4.098
NC_035099.1	38109330	.	A	T	.	.	MAF_INRAE=2.5;MAF_USDA=3.279
NC_035099.1	38109331	.	T	A	.	.	MAF_INRAE=2.5;MAF_USDA=3.279
NC_035099.1	38109359	.	C	T	.	.	MAF_INRAE=48.101;MAF_USDA=23.77
NC_035099.1	38109429	.	C	T	.	.	MAF_INRAE=8.861;MAF_USDA=42.353
NC_035099.1	38109449	.	T	C	.	.	MAF_INRAE=48.101;MAF_USDA=25.882
NC_035099.1	38109542	.	G	T	.	.	MAF_USDA=2.459
NC_035099.1	38109560	.	G	C	.	.	MAF_INRAE=10.0;MAF_USDA=11.176
NC_035099.1	38109625	.	C	T	.	.	MAF_USDA=1.639
NC_035099.1	38109689	.	G	T	.	.	MAF_INRAE=44.167;MAF_USDA=35.417
NC_035099.1	38109727	.	A	C	.	.	MAF_INRAE=5.0;MAF_USDA=11.475
NC_035099.1	38109747	.	G	A	.	.	MAF_USDA=10.656
NC_035099.1	38109771	.	G	T	.	.	MAF_INRAE=46.667;MAF_USDA=2.459
NC_035099.1	38109772	.	G	T	.	.	MAF_USDA=4.098
NC_035099.1	38109773	.	C	T	.	.	MAF_USDA=4.098
NC_035099.1	38109843	.	T	G	.	.	MAF_INRAE=39.167;MAF_USDA=29.167
NC_035099.1	38109875	.	G	T	.	.	MAF_USDA=12.295
NC_035099.1	38109883	.	C	A	.	.	MAF_USDA=6.557
NC_035099.1	38109980	.	C	T	.	.	MAF_USDA=4.098
NC_035099.1	38109982	.	C	T	.	.	MAF_USDA=4.098
NC_035099.1	38110034	.	A	T	.	.	MAF_INRAE=2.532;MAF_USDA=2.459
NC_035099.1	38110039	.	G	A	.	.	MAF_USDA=6.471
NC_035099.1	38110052	.	C	G	.	.	MAF_INRAE=47.468;MAF_USDA=32.353
NC_035099.1	38110053	.	T	A	.	.	MAF_INRAE=44.167;MAF_USDA=32.353
NC_035099.1	38110134	.	T	A	.	.	MAF_USDA=1.639
NC_035099.1	38110137	.	T	G	.	.	MAF_USDA=2.459
NC_035099.1	38110224	.	G	C	.	.	MAF_INRAE=43.671;MAF_USDA=32.941
NC_035099.1	38110251	.	G	T	.	.	MAF_USDA=9.412
NC_035099.1	38110258	.	C	A	.	.	MAF_INRAE=5.833;MAF_USDA=42.941
NC_035099.1	38110340	.	G	A	.	.	MAF_INRAE=2.532;MAF_USDA=5.738
NC_035099.1	38110349	.	G	A	.	.	MAF_USDA=10.656
NC_035099.1	38110407	.	A	G	.	.	MAF_INRAE=10.526;MAF_USDA=16.393
NC_035099.1	38110544	.	T	C	.	.	MAF_USDA=33.333
NC_035099.1	38110545	.	G	A	.	.	MAF_INRAE=1.667
NC_035099.1	38110659	.	A	G	.	.	MAF_INRAE=44.304
NC_035099.1	38110758	.	G	T	.	.	MAF_INRAE=45.0;MAF_USDA=31.765
NC_035099.1	38110763	.	A	C	.	.	MAF_INRAE=45.0;MAF_USDA=35.417
NC_035099.1	38110775	.	C	T	.	.	MAF_INRAE=45.0;MAF_USDA=31.765
NC_035099.1	38110811	.	G	A	.	.	MAF_USDA=1.639
NC_035099.1	38110851	.	A	C	.	.	MAF_INRAE=2.532;MAF_USDA=3.279
NC_035099.1	38110882	.	G	T	.	.	MAF_USDA=1.639
NC_035099.1	38110883	.	C	T	.	.	MAF_USDA=3.529
NC_035099.1	38110965	.	G	A	.	.	MAF_USDA=6.557
NC_035099.1	38111008	.	G	A	.	.	MAF_INRAE=2.532;MAF_USDA=4.098
NC_035099.1	38111042	.	T	C	.	.	MAF_INRAE=44.304;MAF_USDA=15.882
NC_035099.1	38111068	.	A	G	.	.	MAF_INRAE=2.532;MAF_USDA=4.098
NC_035099.1	38111159	.	C	A	.	.	MAF_USDA=3.279
NC_035099.1	38111233	.	T	C	.	.	MAF_INRAE=10.0;MAF_USDA=11.765
NC_035099.1	38111274	.	T	A	.	.	MAF_INRAE=4.167;MAF_USDA=5.294
NC_035099.1	38111316	.	T	A	.	.	MAF_INRAE=23.418
NC_035099.1	38111317	.	G	A	.	.	MAF_INRAE=47.468
NC_035099.1	38111318	.	G	A	.	.	MAF_USDA=8.333
NC_035099.1	38111326	.	G	A	.	.	MAF_USDA=2.459
NC_035099.1	38111351	.	C	A	.	.	MAF_USDA=3.279
NC_035099.1	38111404	.	A	T	.	.	MAF_INRAE=2.5;MAF_USDA=29.167
NC_035099.1	38111453	.	A	T	.	.	MAF_USDA=3.279
NC_035099.1	38111524	.	T	A	.	.	MAF_INRAE=44.304;MAF_USDA=32.353
NC_035099.1	38111609	.	G	A	.	.	MAF_USDA=1.667
NC_035099.1	38111635	.	G	T	.	.	MAF_USDA=1.667
NC_035099.1	38111669	.	C	G	.	.	MAF_USDA=5.833
NC_035099.1	38111675	.	G	T	.	.	MAF_USDA=6.667
NC_035099.1	38111678	.	T	A	.	.	MAF_USDA=22.917
NC_035099.1	38111680	.	T	A	.	.	MAF_USDA=22.917
NC_035099.1	38111686	.	A	T	.	.	MAF_USDA=22.917
NC_035099.1	38111687	.	A	T	.	.	MAF_USDA=22.917
NC_035099.1	38111689	.	G	A	.	.	MAF_USDA=25.0
NC_035099.1	38111696	.	G	C	.	.	MAF_INRAE=10.526
NC_035099.1	38111795	.	G	T	.	.	MAF_INRAE=10.127
NC_035099.1	38111801	.	G	A	.	.	MAF_INRAE=5.0;MAF_USDA=5.882
NC_035099.1	38111819	.	C	A	.	.	MAF_USDA=27.083
NC_035099.1	38111820	.	C	A	.	.	MAF_INRAE=5.0;MAF_USDA=6.471
NC_035099.1	38111822	.	C	G	.	.	MAF_USDA=25.0
NC_035099.1	38111826	.	T	A	.	.	MAF_USDA=29.167
NC_035099.1	38111858	.	C	T	.	.	MAF_USDA=5.882
NC_035099.1	38111894	.	A	G	.	.	MAF_USDA=5.294
NC_035099.1	38111895	.	A	T	.	.	MAF_USDA=5.294
NC_035099.1	38111910	.	G	A	.	.	MAF_INRAE=10.0;MAF_USDA=4.118
NC_035099.1	38111932	.	T	C	.	.	MAF_INRAE=42.405;MAF_USDA=37.059
NC_035099.1	38111947	.	T	G	.	.	MAF_INRAE=35.443;MAF_USDA=42.353
NC_035099.1	38111948	.	A	G	.	.	MAF_INRAE=36.667;MAF_USDA=30.0
NC_035099.1	38111958	.	G	A	.	.	MAF_USDA=4.118
NC_035099.1	38111967	.	A	T	.	.	MAF_INRAE=2.5;MAF_USDA=4.098
NC_035099.1	38111968	.	C	T	.	.	MAF_INRAE=2.5;MAF_USDA=3.279
NC_035099.1	38111992	.	G	A	.	.	MAF_USDA=22.353
NC_035099.1	38111999	.	G	A	.	.	MAF_INRAE=5.696;MAF_USDA=12.5
NC_035099.1	38112007	.	T	G	.	.	MAF_INRAE=48.333;MAF_USDA=5.294
NC_035099.1	38112038	.	T	A	.	.	MAF_INRAE=10.0;MAF_USDA=4.118
NC_035099.1	38112052	.	A	G	.	.	MAF_INRAE=9.494;MAF_USDA=40.588
NC_035099.1	38112094	.	T	C	.	.	MAF_INRAE=2.5;MAF_USDA=10.588
NC_035099.1	38112116	.	T	C	.	.	MAF_INRAE=34.81;MAF_USDA=12.941
NC_035099.1	38112144	.	C	T	.	.	MAF_INRAE=9.167;MAF_USDA=8.824
NC_035099.1	38112155	.	C	A	.	.	MAF_INRAE=42.105;MAF_USDA=23.529
NC_035099.1	38112165	.	A	T	.	.	MAF_USDA=12.353
NC_035099.1	38112175	.	C	T	.	.	MAF_INRAE=4.167;MAF_USDA=36.471
NC_035099.1	38112226	.	T	C	.	.	MAF_INRAE=10.127;MAF_USDA=9.412
NC_035099.1	38112305	.	T	C	.	.	MAF_INRAE=2.5;MAF_USDA=3.279
NC_035099.1	38112408	.	G	T	.	.	MAF_INRAE=2.532;MAF_USDA=2.459
NC_035099.1	38112410	.	G	A	.	.	MAF_USDA=4.098
NC_035099.1	38112481	.	C	A	.	.	MAF_USDA=6.557
NC_035099.1	38112515	.	T	A	.	.	MAF_USDA=7.377
NC_035099.1	38112516	.	T	A	.	.	MAF_USDA=7.377
NC_035099.1	38112573	.	T	A	.	.	MAF_USDA=4.098
NC_035099.1	38112589	.	G	T	.	.	MAF_INRAE=4.167;MAF_USDA=5.294
NC_035099.1	38112600	.	T	A	.	.	MAF_USDA=6.557
NC_035099.1	38112642	.	T	G	.	.	MAF_USDA=3.279
NC_035099.1	38112677	.	A	C	.	.	MAF_INRAE=46.203;MAF_USDA=38.235
NC_035099.1	38112990	.	T	A	.	.	MAF_INRAE=4.167;MAF_USDA=6.471
NC_035099.1	38113030	.	C	A	.	.	MAF_INRAE=2.5;MAF_USDA=10.588
NC_035099.1	38113075	.	C	A	.	.	MAF_USDA=4.918
NC_035099.1	38113081	.	C	T	.	.	MAF_INRAE=41.772;MAF_USDA=30.588
NC_035099.1	38113133	.	A	C	.	.	MAF_INRAE=41.772
NC_035099.1	38113148	.	C	G	.	.	MAF_INRAE=41.772;MAF_USDA=27.869
NC_035099.1	38113151	.	T	C	.	.	MAF_USDA=16.667
NC_035099.1	38113181	.	T	C	.	.	MAF_USDA=13.934
NC_035099.1	38113184	.	A	T	.	.	MAF_INRAE=4.167;MAF_USDA=4.706
NC_035099.1	38113195	.	G	T	.	.	MAF_INRAE=4.167;MAF_USDA=11.765
NC_035099.1	38113210	.	A	G	.	.	MAF_INRAE=43.038;MAF_USDA=32.941
NC_035099.1	38113222	.	A	C	.	.	MAF_USDA=9.836
NC_035099.1	38113224	.	G	A	.	.	MAF_USDA=1.639
NC_035099.1	38113229	.	G	C	.	.	MAF_INRAE=42.405;MAF_USDA=28.235
NC_035099.1	38113232	.	T	C	.	.	MAF_USDA=3.279
NC_035099.1	38113258	.	G	A	.	.	MAF_INRAE=44.167;MAF_USDA=14.118
NC_035099.1	38113286	.	G	A	.	.	MAF_USDA=1.639
NC_035099.1	38113299	.	A	C	.	.	MAF_USDA=3.279
NC_035099.1	38113307	.	C	T	.	.	MAF_INRAE=5.0;MAF_USDA=4.098
NC_035099.1	38113308	.	G	A	.	.	MAF_INRAE=10.526;MAF_USDA=4.918
NC_035099.1	38113317	.	A	G	.	.	MAF_USDA=2.459
NC_035099.1	38113322	.	A	T	.	.	MAF_USDA=1.639
NC_035099.1	38113327	.	G	C	.	.	MAF_USDA=1.639
NC_035099.1	38113350	.	C	T	.	.	MAF_INRAE=39.167;MAF_USDA=38.235
NC_035099.1	38113360	.	G	T	.	.	MAF_INRAE=39.167;MAF_USDA=37.647
NC_035099.1	38113411	.	T	C	.	.	MAF_INRAE=41.772;MAF_USDA=29.412
NC_035099.1	38113424	.	C	A	.	.	MAF_USDA=6.557
NC_035099.1	38113431	.	C	T	.	.	MAF_USDA=2.459
NC_035099.1	38113472	.	A	T	.	.	MAF_INRAE=8.861;MAF_USDA=49.412
NC_035099.1	38113496	.	C	T	.	.	MAF_INRAE=32.911;MAF_USDA=14.118
NC_035099.1	38113504	.	A	C	.	.	MAF_USDA=1.639
NC_035099.1	38113523	.	A	G	.	.	MAF_USDA=1.639
NC_035099.1	38113540	.	T	C	.	.	MAF_INRAE=41.772;MAF_USDA=30.588
NC_035099.1	38113553	.	A	C	.	.	MAF_INRAE=34.177;MAF_USDA=12.353
NC_035099.1	38113645	.	C	A	.	.	MAF_USDA=1.639
NC_035099.1	38113668	.	G	A	.	.	MAF_USDA=1.639
NC_035099.1	38113671	.	G	A	.	.	MAF_INRAE=10.526;MAF_USDA=8.197
NC_035099.1	38113681	.	T	A	.	.	MAF_USDA=7.059
NC_035099.1	38113829	.	T	G	.	.	MAF_USDA=1.639
NC_035099.1	38113861	.	G	T	.	.	MAF_USDA=1.639
NC_035099.1	38113882	.	T	C	.	.	MAF_USDA=1.639
NC_035099.1	38113987	.	C	T	.	.	MAF_USDA=9.836
NC_035099.1	38114125	.	C	T	.	.	MAF_USDA=2.459
NC_035099.1	38114144	.	G	A	.	.	MAF_INRAE=10.127;MAF_USDA=6.471
NC_035099.1	38114148	.	C	T	.	.	MAF_INRAE=37.342;MAF_USDA=7.647
NC_035099.1	38114224	.	G	A	.	.	MAF_INRAE=4.167;MAF_USDA=21.176
NC_035099.1	38114401	.	C	A	.	.	MAF_USDA=1.639
NC_035099.1	38114428	.	G	A	.	.	MAF_INRAE=41.772;MAF_USDA=30.0
NC_035099.1	38114545	.	T	C	.	.	MAF_INRAE=10.0;MAF_USDA=6.471
NC_035099.1	38114624	.	A	G	.	.	MAF_USDA=1.639
NC_035099.1	38114717	.	C	T	.	.	MAF_USDA=3.279
NC_035099.1	38114766	.	C	T	.	.	MAF_INRAE=10.127;MAF_USDA=6.471
NC_035099.1	38114872	.	G	A	.	.	MAF_USDA=3.529
NC_035099.1	38114896	.	C	T	.	.	MAF_INRAE=5.263
NC_035099.1	38114962	.	A	C	.	.	MAF_INRAE=5.0;MAF_USDA=47.917
NC_035099.1	38115058	.	C	T	.	.	MAF_INRAE=40.833;MAF_USDA=37.5
NC_035099.1	38115210	.	A	G	.	.	MAF_USDA=37.059
NC_035099.1	38115224	.	T	C	.	.	MAF_USDA=35.882
NC_035099.1	38115231	.	G	A	.	.	MAF_INRAE=1.667;MAF_USDA=7.143
NC_035099.1	38115256	.	C	T	.	.	MAF_USDA=14.583
NC_035099.1	38115271	.	G	A	.	.	MAF_USDA=7.377
NC_035099.1	38115298	.	G	A	.	.	MAF_INRAE=2.5;MAF_USDA=10.588
NC_035099.1	38115341	.	G	T	.	.	MAF_INRAE=5.263;MAF_USDA=6.25
NC_035099.1	38115405	.	T	C	.	.	MAF_INRAE=10.0;MAF_USDA=4.706
NC_035099.1	38115424	.	C	T	.	.	MAF_INRAE=39.241;MAF_USDA=5.882
NC_035099.1	38115479	.	C	T	.	.	MAF_INRAE=10.127;MAF_USDA=5.882
NC_035099.1	38115506	.	T	C	.	.	MAF_USDA=8.333
NC_035099.1	38115516	.	A	C	.	.	MAF_USDA=8.197
NC_035099.1	38115521	.	G	A	.	.	MAF_USDA=8.333
NC_035099.1	38115612	.	A	G	.	.	MAF_USDA=18.75
NC_035099.1	38115655	.	T	G	.	.	MAF_USDA=26.786
NC_035099.1	38115735	.	G	A	.	.	MAF_USDA=6.557
NC_035099.1	38115754	.	C	T	.	.	MAF_INRAE=41.772;MAF_USDA=35.417
NC_035099.1	38115755	.	C	G	.	.	MAF_USDA=1.639
NC_035099.1	38115782	.	A	C	.	.	MAF_INRAE=41.772;MAF_USDA=30.588
NC_035099.1	38115788	.	C	G	.	.	MAF_USDA=8.333
NC_035099.1	38115853	.	T	C	.	.	MAF_USDA=1.639
NC_035099.1	38115975	.	G	T	.	.	MAF_INRAE=47.368;MAF_USDA=28.824
NC_035099.1	38115995	.	G	T	.	.	MAF_INRAE=45.57;MAF_USDA=34.118
NC_035099.1	38116004	.	G	C	.	.	MAF_INRAE=44.304;MAF_USDA=28.824
NC_035099.1	38116085	.	C	G	.	.	MAF_INRAE=41.772;MAF_USDA=30.0
NC_035099.1	38116088	.	A	G	.	.	MAF_INRAE=38.333;MAF_USDA=29.762
NC_035099.1	38116122	.	C	T	.	.	MAF_USDA=2.459
NC_035099.1	38116171	.	T	C	.	.	MAF_INRAE=41.139;MAF_USDA=26.471
NC_035099.1	38116195	.	A	G	.	.	MAF_USDA=3.279
NC_035099.1	38116240	.	T	A	.	.	MAF_INRAE=39.241;MAF_USDA=7.647
NC_035099.1	38116257	.	A	G	.	.	MAF_USDA=13.934
NC_035099.1	38116271	.	T	G	.	.	MAF_INRAE=41.772;MAF_USDA=31.176
NC_035099.1	38116312	.	C	T	.	.	MAF_USDA=6.471
NC_035099.1	38116379	.	C	T	.	.	MAF_USDA=3.529
NC_035099.1	38116535	.	C	T	.	.	MAF_USDA=4.918
NC_035099.1	38116541	.	T	A	.	.	MAF_INRAE=10.127;MAF_USDA=6.471
NC_035099.1	38116638	.	T	A	.	.	MAF_INRAE=34.177;MAF_USDA=14.881
NC_035099.1	38116648	.	C	T	.	.	MAF_INRAE=34.177;MAF_USDA=14.881
NC_035099.1	38116687	.	G	T	.	.	MAF_INRAE=3.333;MAF_USDA=20.0
NC_035099.1	38116740	.	C	A	.	.	MAF_USDA=2.5
NC_035099.1	38116834	.	C	T	.	.	MAF_INRAE=3.797;MAF_USDA=3.529
NC_035099.1	38116842	.	A	T	.	.	MAF_INRAE=4.167;MAF_USDA=20.588
NC_035099.1	38116878	.	T	G	.	.	MAF_INRAE=41.772
NC_035099.1	38116890	.	C	A	.	.	MAF_USDA=1.639
NC_035099.1	38116964	.	T	G	.	.	MAF_INRAE=41.772;MAF_USDA=30.588
NC_035099.1	38116974	.	T	A	.	.	MAF_INRAE=1.667;MAF_USDA=29.167
NC_035099.1	38117011	.	C	A	.	.	MAF_USDA=4.098
NC_035099.1	38117183	.	C	G	.	.	MAF_USDA=4.918
NC_035099.1	38117189	.	G	A	.	.	MAF_USDA=1.639
NC_035099.1	38117192	.	G	A	.	.	MAF_USDA=3.279
NC_035099.1	38117256	.	G	A	.	.	MAF_INRAE=10.0;MAF_USDA=6.471
NC_035099.1	38117266	.	A	C	.	.	MAF_INRAE=41.772;MAF_USDA=26.471
NC_035099.1	38117413	.	C	T	.	.	MAF_USDA=5.738
NC_035099.1	38117537	.	G	A	.	.	MAF_INRAE=2.5;MAF_USDA=10.588
NC_035099.1	38117636	.	T	G	.	.	MAF_INRAE=3.333
NC_035099.1	38117676	.	C	A	.	.	MAF_INRAE=44.937;MAF_USDA=37.059
NC_035099.1	38117825	.	C	A	.	.	MAF_USDA=1.639
NC_035099.1	38117836	.	G	A	.	.	MAF_USDA=3.279
NC_035099.1	38117997	.	G	T	.	.	MAF_INRAE=2.5;MAF_USDA=10.588
NC_035099.1	38118022	.	G	A	.	.	MAF_INRAE=2.532;MAF_USDA=2.459
NC_035099.1	38118024	.	C	T	.	.	MAF_INRAE=4.167;MAF_USDA=5.294
NC_035099.1	38118038	.	T	C	.	.	MAF_INRAE=9.494;MAF_USDA=9.412
NC_035099.1	38118059	.	T	G	.	.	MAF_USDA=7.377
NC_035099.1	38118080	.	T	C	.	.	MAF_INRAE=10.127;MAF_USDA=6.471
NC_035099.1	38118255	.	C	A	.	.	MAF_INRAE=39.241;MAF_USDA=7.647
NC_035099.1	38118309	.	G	A	.	.	MAF_INRAE=10.127;MAF_USDA=6.471
NC_035099.1	38118393	.	T	G	.	.	MAF_USDA=4.098
NC_035099.1	38118526	.	G	T	.	.	MAF_INRAE=16.667;MAF_USDA=27.647
NC_035099.1	38118539	.	G	C	.	.	MAF_INRAE=10.127;MAF_USDA=6.471
NC_035099.1	38118546	.	T	G	.	.	MAF_INRAE=10.127;MAF_USDA=6.471
NC_035099.1	38118569	.	C	T	.	.	MAF_USDA=7.377
NC_035099.1	38118588	.	C	T	.	.	MAF_USDA=14.754
NC_035099.1	38118590	.	C	T	.	.	MAF_INRAE=10.127;MAF_USDA=5.882
NC_035099.1	38118602	.	G	C	.	.	MAF_USDA=4.918
NC_035099.1	38118654	.	T	C	.	.	MAF_INRAE=2.532;MAF_USDA=2.459
NC_035099.1	38118686	.	G	T	.	.	MAF_USDA=4.918
NC_035099.1	38118711	.	G	T	.	.	MAF_INRAE=48.333;MAF_USDA=4.918
NC_035099.1	38118770	.	T	A	.	.	MAF_INRAE=9.494;MAF_USDA=9.412
NC_035099.1	38118780	.	C	T	.	.	MAF_INRAE=10.526
NC_035099.1	38118811	.	T	G	.	.	MAF_USDA=4.918
NC_035099.1	38118837	.	C	T	.	.	MAF_INRAE=5.696;MAF_USDA=44.706
NC_035099.1	38118910	.	C	A	.	.	MAF_USDA=8.333
NC_035099.1	38118915	.	A	G	.	.	MAF_INRAE=5.0
NC_035099.1	38118921	.	C	A	.	.	MAF_INRAE=5.0
NC_035099.1	38118983	.	T	A	.	.	MAF_INRAE=2.5
NC_035099.1	38118985	.	C	A	.	.	MAF_INRAE=41.139
NC_035099.1	38119024	.	G	A	.	.	MAF_INRAE=48.333;MAF_USDA=3.529
NC_035099.1	38119035	.	T	G	.	.	MAF_USDA=13.934
NC_035099.1	38119039	.	C	T	.	.	MAF_INRAE=17.722;MAF_USDA=14.706
NC_035099.1	38119104	.	G	T	.	.	MAF_INRAE=48.333;MAF_USDA=3.571
NC_035099.1	38119123	.	T	G	.	.	MAF_INRAE=9.494;MAF_USDA=6.548
NC_035099.1	38119203	.	C	T	.	.	MAF_USDA=2.542
NC_035099.1	38119212	.	A	C	.	.	MAF_USDA=3.614
NC_035099.1	38119252	.	A	T	.	.	MAF_INRAE=2.5;MAF_USDA=10.714
NC_035099.1	38119256	.	T	C	.	.	MAF_INRAE=10.526;MAF_USDA=7.5
NC_035099.1	38119284	.	A	G	.	.	MAF_INRAE=5.696;MAF_USDA=44.643
NC_035099.1	38119405	.	A	G	.	.	MAF_INRAE=38.608;MAF_USDA=8.929
NC_035099.1	38119411	.	G	A	.	.	MAF_INRAE=10.127;MAF_USDA=6.548
NC_035099.1	38119508	.	C	T	.	.	MAF_INRAE=34.177;MAF_USDA=15.476
NC_035099.1	38119517	.	A	G	.	.	MAF_INRAE=10.127;MAF_USDA=6.548
NC_035099.1	38119532	.	A	C	.	.	MAF_INRAE=5.696;MAF_USDA=46.988
NC_035099.1	38119577	.	G	A	.	.	MAF_INRAE=31.579;MAF_USDA=2.381
NC_035099.1	38119584	.	A	G	.	.	MAF_INRAE=5.696;MAF_USDA=45.238
NC_035099.1	38119663	.	G	A	.	.	MAF_INRAE=39.241;MAF_USDA=5.882
NC_035099.1	38119857	.	A	C	.	.	MAF_INRAE=10.127;MAF_USDA=8.824
NC_035099.1	38119874	.	A	C	.	.	MAF_USDA=13.115
NC_035099.1	38119909	.	G	T	.	.	MAF_USDA=3.279
NC_035099.1	38119993	.	G	T	.	.	MAF_INRAE=10.127;MAF_USDA=6.471
NC_035099.1	38120013	.	C	T	.	.	MAF_INRAE=39.241;MAF_USDA=8.235
NC_035099.1	38120021	.	C	T	.	.	MAF_INRAE=33.544;MAF_USDA=12.353
NC_035099.1	38120030	.	C	T	.	.	MAF_INRAE=10.127;MAF_USDA=6.471
NC_035099.1	38120048	.	A	C	.	.	MAF_INRAE=4.167;MAF_USDA=20.0
NC_035099.1	38120049	.	A	T	.	.	MAF_INRAE=10.127;MAF_USDA=11.176
NC_035099.1	38120050	.	A	T	.	.	MAF_USDA=46.471
NC_035099.1	38120052	.	T	G	.	.	MAF_INRAE=27.5;MAF_USDA=16.667
NC_035099.1	38120053	.	TG	TT	.	.	MAF_USDA=25.0
NC_035099.1	38120054	.	G	T	.	.	MAF_INRAE=11.667
NC_035099.1	38120055	.	G	T	.	.	MAF_INRAE=45.833
NC_035099.1	38120085	.	G	A	.	.	MAF_USDA=1.639
NC_035099.1	38120145	.	G	A	.	.	MAF_USDA=4.918
NC_035099.1	38120168	.	T	C	.	.	MAF_INRAE=4.167;MAF_USDA=11.475
NC_035099.1	38120172	.	C	T	.	.	MAF_INRAE=4.167;MAF_USDA=16.471
NC_035099.1	38120184	.	A	C	.	.	MAF_USDA=28.689
NC_035099.1	38120192	.	C	A	.	.	MAF_USDA=18.852
NC_035099.1	38120198	.	T	C	.	.	MAF_USDA=26.23
NC_035099.1	38120214	.	T	A	.	.	MAF_INRAE=5.0;MAF_USDA=9.016
NC_035099.1	38120237	.	A	G	.	.	MAF_USDA=2.5
NC_035099.1	38120240	.	T	G	.	.	MAF_USDA=1.667
NC_035099.1	38120241	.	G	T	.	.	MAF_USDA=1.667
NC_035099.1	38120270	.	C	A	.	.	MAF_USDA=7.377
NC_035099.1	38120288	.	A	C	.	.	MAF_INRAE=17.5;MAF_USDA=35.417
NC_035099.1	38120289	.	G	A	.	.	MAF_INRAE=3.333;MAF_USDA=7.377
NC_035099.1	38120295	.	G	A	.	.	MAF_INRAE=2.5;MAF_USDA=8.824
NC_035099.1	38120299	.	G	A	.	.	MAF_INRAE=5.833;MAF_USDA=39.583
NC_035099.1	38120302	.	G	A	.	.	MAF_INRAE=11.667;MAF_USDA=12.941
NC_035099.1	38120306	.	C	T	.	.	MAF_USDA=6.557
NC_035099.1	38120307	.	G	A	.	.	MAF_USDA=5.294
NC_035099.1	38120330	.	G	A	.	.	MAF_INRAE=5.0;MAF_USDA=18.033
NC_035099.1	38120361	.	G	C	.	.	MAF_INRAE=5.0;MAF_USDA=8.333
NC_035099.1	38120363	.	T	C	.	.	MAF_INRAE=5.0;MAF_USDA=6.25
NC_035099.1	38120365	.	G	A	.	.	MAF_INRAE=9.167;MAF_USDA=29.167
NC_035099.1	38120370	.	G	C	.	.	MAF_INRAE=1.667
NC_035099.1	38120371	.	T	G	.	.	MAF_INRAE=1.667
NC_035099.1	38120377	.	G	T	.	.	MAF_INRAE=9.167
NC_035099.1	38120378	.	C	T	.	.	MAF_INRAE=9.167
NC_035099.1	38120379	.	G	A	.	.	MAF_INRAE=4.167
NC_035099.1	38120401	.	G	A	.	.	MAF_INRAE=10.0;MAF_USDA=43.75
NC_035099.1	38120406	.	G	A	.	.	MAF_INRAE=14.167;MAF_USDA=39.583
NC_035099.1	38120433	.	G	A	.	.	MAF_INRAE=2.632;MAF_USDA=8.197
NC_035099.1	38120441	.	C	T	.	.	MAF_USDA=1.639
NC_035099.1	38120442	.	G	A	.	.	MAF_INRAE=5.0;MAF_USDA=5.294
NC_035099.1	38120443	.	A	C	.	.	MAF_INRAE=25.0
NC_035099.1	38120459	.	T	A	.	.	MAF_USDA=5.738
NC_035099.1	38120465	.	G	T	.	.	MAF_USDA=8.235
NC_035099.1	38120468	.	C	T	.	.	MAF_USDA=2.459
NC_035099.1	38120478	.	G	T	.	.	MAF_USDA=4.167
NC_035099.1	38120482	.	G	A	.	.	MAF_INRAE=5.833;MAF_USDA=25.0
NC_035099.1	38120486	.	C	A	.	.	MAF_INRAE=5.833;MAF_USDA=8.197
NC_035099.1	38120489	.	C	A	.	.	MAF_INRAE=37.5;MAF_USDA=3.279
NC_035099.1	38120517	.	C	G	.	.	MAF_INRAE=18.333;MAF_USDA=20.492
NC_035099.1	38120523	.	T	C	.	.	MAF_USDA=14.706
NC_035099.1	38120527	.	G	C	.	.	MAF_INRAE=10.0;MAF_USDA=18.033
NC_035099.1	38120550	.	C	A	.	.	MAF_USDA=14.754
NC_035099.1	38120552	.	A	T	.	.	MAF_INRAE=4.167;MAF_USDA=7.647
NC_035099.1	38120575	.	G	A	.	.	MAF_INRAE=2.632
NC_035099.1	38120584	.	C	T	.	.	MAF_USDA=10.0
NC_035099.1	38120588	.	T	C	.	.	MAF_USDA=26.667
NC_035099.1	38120629	.	A	G	.	.	MAF_USDA=10.588
NC_035099.1	38120988	.	C	T	.	.	MAF_USDA=16.667
NC_035099.1	38120998	.	A	T	.	.	MAF_USDA=8.333
NC_035099.1	38121141	.	G	T	.	.	MAF_INRAE=11.392
NC_035099.1	38121172	.	C	G	.	.	MAF_USDA=4.167
NC_035099.1	38121221	.	G	T	.	.	MAF_INRAE=35.833
NC_035099.1	38121230	.	T	C	.	.	MAF_USDA=15.882
NC_035099.1	38121234	.	G	A	.	.	MAF_USDA=6.471
NC_035099.1	38121246	.	A	G	.	.	MAF_USDA=4.098
NC_035099.1	38121252	.	T	C	.	.	MAF_INRAE=5.833;MAF_USDA=5.882
NC_035099.1	38121271	.	G	C	.	.	MAF_INRAE=5.0
NC_035099.1	38121310	.	T	C	.	.	MAF_INRAE=7.895;MAF_USDA=7.377
NC_035099.1	38121317	.	A	C	.	.	MAF_USDA=3.279
NC_035099.1	38121319	.	G	T	.	.	MAF_USDA=4.098
NC_035099.1	38121330	.	T	G	.	.	MAF_INRAE=7.895
NC_035099.1	38121340	.	C	T	.	.	MAF_INRAE=10.0;MAF_USDA=20.833
NC_035099.1	38121447	.	T	C	.	.	MAF_INRAE=10.127;MAF_USDA=9.412
NC_035099.1	38121448	.	T	G	.	.	MAF_INRAE=5.0;MAF_USDA=12.941
NC_035099.1	38121459	.	G	A	.	.	MAF_USDA=1.639
NC_035099.1	38121482	.	G	A	.	.	MAF_INRAE=1.667
NC_035099.1	38121485	.	T	G	.	.	MAF_INRAE=1.667
NC_035099.1	38121528	.	G	A	.	.	MAF_INRAE=1.667
NC_035099.1	38121530	.	G	A	.	.	MAF_INRAE=1.667
NC_035099.1	38121558	.	A	G	.	.	MAF_INRAE=2.532
NC_035099.1	38121696	.	A	C	.	.	MAF_USDA=4.918
NC_035099.1	38121702	.	A	C	.	.	MAF_INRAE=44.937;MAF_USDA=37.059
NC_035099.1	38121747	.	A	T	.	.	MAF_INRAE=10.127;MAF_USDA=6.471
NC_035099.1	38121753	.	T	A	.	.	MAF_USDA=4.098
NC_035099.1	38121894	.	G	A	.	.	MAF_USDA=4.098
NC_035099.1	38121897	.	G	A	.	.	MAF_INRAE=10.127;MAF_USDA=6.471
NC_035099.1	38121939	.	A	G	.	.	MAF_USDA=7.377
NC_035099.1	38121987	.	T	C	.	.	MAF_INRAE=10.127;MAF_USDA=9.412
NC_035099.1	38121992	.	T	A	.	.	MAF_USDA=4.098
NC_035099.1	38121993	.	G	A	.	.	MAF_USDA=4.098
NC_035099.1	38121994	.	G	C	.	.	MAF_USDA=4.098
NC_035099.1	38122039	.	T	G	.	.	MAF_INRAE=9.494;MAF_USDA=6.471
NC_035099.1	38122055	.	G	T	.	.	MAF_USDA=4.098
NC_035099.1	38122208	.	C	T	.	.	MAF_INRAE=10.127;MAF_USDA=9.412
NC_035099.1	38122210	.	C	A	.	.	MAF_INRAE=5.0;MAF_USDA=9.412
NC_035099.1	38122248	.	T	A	.	.	MAF_USDA=3.279
NC_035099.1	38122257	.	C	T	.	.	MAF_USDA=3.279
NC_035099.1	38122264	.	C	A	.	.	MAF_INRAE=5.696;MAF_USDA=49.412
NC_035099.1	38122293	.	T	C	.	.	MAF_INRAE=9.494;MAF_USDA=9.412
NC_035099.1	38122367	.	C	T	.	.	MAF_INRAE=10.0;MAF_USDA=7.059
NC_035099.1	38122368	.	A	G	.	.	MAF_INRAE=5.0;MAF_USDA=8.824
NC_035099.1	38122444	.	A	T	.	.	MAF_USDA=1.639
NC_035099.1	38122492	.	C	T	.	.	MAF_USDA=16.667
NC_035099.1	38122609	.	C	A	.	.	MAF_USDA=4.098
NC_035099.1	38122663	.	G	C	.	.	MAF_INRAE=10.127;MAF_USDA=10.0
NC_035099.1	38122664	.	T	C	.	.	MAF_INRAE=5.0;MAF_USDA=10.588
NC_035099.1	38122690	.	G	A	.	.	MAF_INRAE=48.333;MAF_USDA=4.118
NC_035099.1	38122701	.	A	C	.	.	MAF_INRAE=10.526
NC_035099.1	38122711	.	T	G	.	.	MAF_INRAE=10.127;MAF_USDA=10.0
NC_035099.1	38122743	.	T	C	.	.	MAF_INRAE=10.127;MAF_USDA=9.412
NC_035099.1	38122794	.	C	T	.	.	MAF_USDA=4.098
NC_035099.1	38122870	.	A	T	.	.	MAF_USDA=3.279
NC_035099.1	38122894	.	C	A	.	.	MAF_USDA=2.459
NC_035099.1	38122934	.	G	C	.	.	MAF_INRAE=2.5
NC_035099.1	38122986	.	T	C	.	.	MAF_INRAE=1.667;MAF_USDA=5.294
NC_035099.1	38123004	.	G	A	.	.	MAF_USDA=7.059
NC_035099.1	38123044	.	C	T	.	.	MAF_USDA=15.0
NC_035099.1	38123060	.	G	A	.	.	MAF_INRAE=4.167;MAF_USDA=8.333
NC_035099.1	38123242	.	T	G	.	.	MAF_INRAE=4.167;MAF_USDA=9.412
NC_035099.1	38123257	.	A	G	.	.	MAF_INRAE=4.167;MAF_USDA=9.412
NC_035099.1	38123315	.	C	A	.	.	MAF_USDA=4.918
NC_035099.1	38123335	.	T	G	.	.	MAF_INRAE=4.167;MAF_USDA=8.824
NC_035099.1	38123361	.	A	T	.	.	MAF_INRAE=4.167;MAF_USDA=48.824
NC_035099.1	38123366	.	C	A	.	.	MAF_INRAE=5.0;MAF_USDA=6.471
NC_035099.1	38123370	.	T	C	.	.	MAF_INRAE=5.0;MAF_USDA=9.412
NC_035099.1	38123381	.	T	G	.	.	MAF_USDA=2.459
NC_035099.1	38123392	.	G	A	.	.	MAF_INRAE=5.0;MAF_USDA=10.0
NC_035099.1	38123503	.	A	C	.	.	MAF_INRAE=4.167;MAF_USDA=10.0
NC_035099.1	38123645	.	G	A	.	.	MAF_USDA=4.098
NC_035099.1	38123701	.	T	A	.	.	MAF_USDA=3.529
NC_035099.1	38123725	.	C	T	.	.	MAF_INRAE=50.0;MAF_USDA=7.647
NC_035099.1	38123777	.	G	A	.	.	MAF_INRAE=10.0;MAF_USDA=6.471
NC_035099.1	38123947	.	T	A	.	.	MAF_INRAE=5.0;MAF_USDA=6.471
NC_035099.1	38123948	.	A	C	.	.	MAF_USDA=2.459
NC_035099.1	38123949	.	A	T	.	.	MAF_USDA=4.098
NC_035099.1	38123951	.	T	C	.	.	MAF_USDA=7.377
NC_035099.1	38123956	.	A	T	.	.	MAF_INRAE=5.0;MAF_USDA=11.475
NC_035099.1	38123966	.	G	T	.	.	MAF_INRAE=5.0;MAF_USDA=10.0
NC_035099.1	38124033	.	A	T	.	.	MAF_USDA=8.333
NC_035099.1	38124039	.	A	T	.	.	MAF_USDA=4.098
NC_035099.1	38124090	.	T	C	.	.	MAF_INRAE=5.0;MAF_USDA=10.0
NC_035099.1	38124091	.	T	C	.	.	MAF_INRAE=5.0;MAF_USDA=10.0
NC_035099.1	38124119	.	C	T	.	.	MAF_INRAE=41.667;MAF_USDA=30.588
NC_035099.1	38124159	.	A	G	.	.	MAF_INRAE=5.0;MAF_USDA=6.471
NC_035099.1	38124172	.	A	T	.	.	MAF_USDA=8.333
NC_035099.1	38124222	.	A	C	.	.	MAF_INRAE=5.0;MAF_USDA=9.412
NC_035099.1	38124224	.	T	C	.	.	MAF_INRAE=5.0;MAF_USDA=9.412
NC_035099.1	38124261	.	A	C	.	.	MAF_INRAE=38.333;MAF_USDA=20.588
NC_035099.1	38124288	.	T	C	.	.	MAF_USDA=13.115
NC_035099.1	38124310	.	C	A	.	.	MAF_USDA=4.918
NC_035099.1	38124314	.	A	T	.	.	MAF_USDA=4.918
NC_035099.1	38124399	.	C	T	.	.	MAF_INRAE=4.167;MAF_USDA=8.824
NC_035099.1	38124589	.	T	A	.	.	MAF_USDA=9.412
NC_035099.1	38124717	.	T	A	.	.	MAF_USDA=5.833
NC_035099.1	38124840	.	T	C	.	.	MAF_USDA=3.333
NC_035099.1	38124844	.	C	A	.	.	MAF_USDA=1.667
NC_035099.1	38124876	.	C	G	.	.	MAF_USDA=6.78
NC_035099.1	38124892	.	A	C	.	.	MAF_USDA=5.085
NC_035099.1	38124902	.	G	A	.	.	MAF_INRAE=2.5;MAF_USDA=12.651
NC_035099.1	38124914	.	C	A	.	.	MAF_USDA=1.695
NC_035099.1	38124939	.	A	T	.	.	MAF_USDA=5.085
NC_035099.1	38124978	.	A	C	.	.	MAF_USDA=29.167
NC_035099.1	38125239	.	G	T	.	.	MAF_USDA=8.333
NC_035099.1	38125244	.	A	C	.	.	MAF_USDA=8.333
NC_035099.1	38125325	.	A	C	.	.	MAF_USDA=8.333
NC_035099.1	38125327	.	G	T	.	.	MAF_USDA=8.333
NC_035099.1	38125343	.	G	C	.	.	MAF_USDA=8.333
NC_035099.1	38125375	.	A	G	.	.	MAF_USDA=8.333
NC_035099.1	38125421	.	C	T	.	.	MAF_USDA=5.172
NC_035099.1	38125460	.	T	G	.	.	MAF_USDA=10.366
NC_035099.1	38125461	.	T	C	.	.	MAF_USDA=10.976
NC_035099.1	38125487	.	C	T	.	.	MAF_USDA=7.759
NC_035099.1	38125521	.	G	T	.	.	MAF_USDA=6.707
NC_035099.1	38125540	.	T	G	.	.	MAF_USDA=8.333
NC_035099.1	38125549	.	T	C	.	.	MAF_USDA=1.724
NC_035099.1	38125551	.	T	A	.	.	MAF_USDA=10.976
NC_035099.1	38125576	.	T	G	.	.	MAF_USDA=22.561
NC_035099.1	38125746	.	A	G	.	.	MAF_USDA=8.333
NC_035099.1	38125796	.	G	C	.	.	MAF_USDA=3.448
NC_035099.1	38125802	.	C	A	.	.	MAF_USDA=11.585
NC_035099.1	38125844	.	A	C	.	.	MAF_USDA=10.976
NC_035099.1	38125931	.	C	T	.	.	MAF_USDA=15.517
NC_035099.1	38125943	.	C	A	.	.	MAF_USDA=6.707
NC_035099.1	38125955	.	A	G	.	.	MAF_USDA=11.585
NC_035099.1	38125983	.	G	T	.	.	MAF_USDA=2.586
NC_035099.1	38126028	.	A	G	.	.	MAF_USDA=6.034
NC_035099.1	38126029	.	C	A	.	.	MAF_USDA=4.31
NC_035099.1	38126053	.	C	A	.	.	MAF_USDA=9.756
NC_035099.1	38126055	.	G	A	.	.	MAF_USDA=9.756
NC_035099.1	38126088	.	G	C	.	.	MAF_USDA=45.122
NC_035099.1	38126096	.	A	T	.	.	MAF_USDA=45.732
NC_035099.1	38126108	.	C	A	.	.	MAF_USDA=45.122
NC_035099.1	38126120	.	G	A	.	.	MAF_USDA=45.122
NC_035099.1	38126121	.	C	T	.	.	MAF_USDA=6.707
NC_035099.1	38126144	.	A	G	.	.	MAF_USDA=43.902
NC_035099.1	38126191	.	C	T	.	.	MAF_USDA=17.683
NC_035099.1	38126234	.	C	A	.	.	MAF_USDA=1.724
NC_035099.1	38126240	.	C	A	.	.	MAF_USDA=32.927
NC_035099.1	38126256	.	C	A	.	.	MAF_USDA=9.756
NC_035099.1	38126272	.	C	T	.	.	MAF_USDA=7.927
NC_035099.1	38126274	.	C	T	.	.	MAF_USDA=7.317
NC_035099.1	38126359	.	C	T	.	.	MAF_USDA=4.31
NC_035099.1	38126390	.	A	T	.	.	MAF_USDA=7.317
NC_035099.1	38126392	.	G	A	.	.	MAF_USDA=33.333
NC_035099.1	38126400	.	A	G	.	.	MAF_USDA=6.098
NC_035099.1	38126415	.	T	A	.	.	MAF_USDA=6.098
NC_035099.1	38126484	.	G	A	.	.	MAF_USDA=13.415
NC_035099.1	38126495	.	G	A	.	.	MAF_USDA=9.756
NC_035099.1	38126664	.	G	A	.	.	MAF_USDA=1.724
NC_035099.1	38126691	.	G	A	.	.	MAF_USDA=25.0
NC_035099.1	38126841	.	A	G	.	.	MAF_USDA=6.024
NC_035099.1	38126861	.	C	A	.	.	MAF_USDA=9.639
NC_035099.1	38126867	.	A	C	.	.	MAF_USDA=5.422
NC_035099.1	38126873	.	T	G	.	.	MAF_USDA=6.627
NC_035099.1	38126876	.	C	A	.	.	MAF_USDA=6.024
NC_035099.1	38126937	.	T	C	.	.	MAF_USDA=10.843
NC_035099.1	38126970	.	G	A	.	.	MAF_USDA=29.167
NC_035099.1	38126974	.	C	T	.	.	MAF_USDA=29.167
NC_035099.1	38126975	.	A	T	.	.	MAF_USDA=29.167
NC_035099.1	38126992	.	A	C	.	.	MAF_USDA=7.927
NC_035099.1	38126996	.	A	T	.	.	MAF_USDA=23.171
NC_035099.1	38127120	.	A	T	.	.	MAF_USDA=4.098
NC_035099.1	38127210	.	T	G	.	.	MAF_USDA=14.458
NC_035099.1	38127214	.	T	C	.	.	MAF_USDA=6.024
NC_035099.1	38127218	.	T	G	.	.	MAF_USDA=6.627
NC_035099.1	38127238	.	A	T	.	.	MAF_USDA=45.181
NC_035099.1	38127289	.	G	T	.	.	MAF_USDA=6.707
NC_035099.1	38127290	.	C	A	.	.	MAF_USDA=26.22
NC_035099.1	38127322	.	G	A	.	.	MAF_USDA=10.976
NC_035099.1	38127327	.	G	A	.	.	MAF_USDA=6.707
NC_035099.1	38127380	.	G	A	.	.	MAF_USDA=1.724
NC_035099.1	38127416	.	A	G	.	.	MAF_USDA=12.805
NC_035099.1	38127418	.	A	G	.	.	MAF_INRAE=5.833;MAF_USDA=6.707
NC_035099.1	38127438	.	G	A	.	.	MAF_INRAE=10.127;MAF_USDA=5.882
NC_035099.1	38127452	.	A	G	.	.	MAF_INRAE=5.0;MAF_USDA=7.059
NC_035099.1	38127462	.	C	T	.	.	MAF_USDA=5.738
NC_035099.1	38127480	.	C	T	.	.	MAF_INRAE=10.127;MAF_USDA=5.882
NC_035099.1	38127522	.	C	T	.	.	MAF_INRAE=10.127;MAF_USDA=5.882
NC_035099.1	38127532	.	A	G	.	.	MAF_INRAE=10.127;MAF_USDA=6.471
NC_035099.1	38127543	.	G	A	.	.	MAF_INRAE=10.127;MAF_USDA=6.471
NC_035099.1	38127558	.	G	A	.	.	MAF_INRAE=10.127;MAF_USDA=5.882
NC_035099.1	38127588	.	G	A	.	.	MAF_INRAE=10.127;MAF_USDA=6.471
NC_035099.1	38127622	.	G	C	.	.	MAF_INRAE=10.127;MAF_USDA=5.882
NC_035099.1	38127636	.	C	T	.	.	MAF_INRAE=33.544;MAF_USDA=14.118
NC_035099.1	38127639	.	G	A	.	.	MAF_INRAE=5.0
NC_035099.1	38127640	.	T	C	.	.	MAF_INRAE=5.0
NC_035099.1	38127641	.	G	C	.	.	MAF_INRAE=5.0;MAF_USDA=5.952
NC_035099.1	38127739	.	G	A	.	.	MAF_INRAE=10.127;MAF_USDA=5.294
NC_035099.1	38127759	.	C	T	.	.	MAF_INRAE=13.291;MAF_USDA=16.471
NC_035099.1	38127777	.	A	C	.	.	MAF_INRAE=42.405;MAF_USDA=21.765
NC_035099.1	38127784	.	G	A	.	.	MAF_INRAE=10.127;MAF_USDA=5.882
NC_035099.1	38127789	.	G	A	.	.	MAF_INRAE=38.608;MAF_USDA=7.059
NC_035099.1	38127842	.	C	T	.	.	MAF_INRAE=10.526;MAF_USDA=4.118
NC_035099.1	38127868	.	C	A	.	.	MAF_USDA=11.176
NC_035099.1	38127869	.	C	A	.	.	MAF_INRAE=10.127;MAF_USDA=5.294
NC_035099.1	38127933	.	C	T	.	.	MAF_INRAE=10.127;MAF_USDA=5.294
NC_035099.1	38127937	.	T	C	.	.	MAF_INRAE=5.0;MAF_USDA=5.294
NC_035099.1	38127962	.	C	A	.	.	MAF_INRAE=10.127;MAF_USDA=5.294
NC_035099.1	38128002	.	G	A	.	.	MAF_INRAE=10.127;MAF_USDA=5.882
NC_035099.1	38128044	.	G	A	.	.	MAF_INRAE=10.759;MAF_USDA=5.882
NC_035099.1	38128058	.	C	T	.	.	MAF_USDA=11.765
NC_035099.1	38128153	.	G	T	.	.	MAF_USDA=6.098
NC_035099.1	38128187	.	G	C	.	.	MAF_USDA=26.829
NC_035099.1	38128220	.	G	A	.	.	MAF_USDA=6.707
NC_035099.1	38128231	.	T	G	.	.	MAF_USDA=4.878
NC_035099.1	38128234	.	T	G	.	.	MAF_USDA=5.488
NC_035099.1	38128240	.	T	G	.	.	MAF_USDA=9.756
NC_035099.1	38128317	.	A	C	.	.	MAF_USDA=3.448
NC_035099.1	38128321	.	G	T	.	.	MAF_USDA=3.448
NC_035099.1	38128326	.	A	G	.	.	MAF_USDA=39.583
NC_035099.1	38128386	.	C	G	.	.	MAF_USDA=29.167
NC_035099.1	38128395	.	C	A	.	.	MAF_USDA=14.583
NC_035099.1	38128408	.	G	T	.	.	MAF_USDA=14.583
NC_035099.1	38128425	.	A	T	.	.	MAF_INRAE=47.368;MAF_USDA=18.452
NC_035099.1	38128443	.	G	A	.	.	MAF_INRAE=10.759;MAF_USDA=7.738
NC_035099.1	38128553	.	T	C	.	.	MAF_INRAE=10.759;MAF_USDA=7.738
NC_035099.1	38128568	.	A	G	.	.	MAF_INRAE=10.759;MAF_USDA=7.738
NC_035099.1	38128579	.	C	T	.	.	MAF_USDA=1.667
NC_035099.1	38128582	.	A	C	.	.	MAF_INRAE=10.759;MAF_USDA=7.738
NC_035099.1	38128588	.	A	T	.	.	MAF_INRAE=10.759;MAF_USDA=7.738
NC_035099.1	38128589	.	A	G	.	.	MAF_INRAE=5.0;MAF_USDA=5.357
NC_035099.1	38128604	.	T	C	.	.	MAF_USDA=2.381
NC_035099.1	38128611	.	C	T	.	.	MAF_INRAE=10.759;MAF_USDA=7.738
NC_035099.1	38128631	.	T	C	.	.	MAF_INRAE=10.759;MAF_USDA=7.143
NC_035099.1	38128634	.	G	A	.	.	MAF_INRAE=42.405;MAF_USDA=33.929
NC_035099.1	38128690	.	G	T	.	.	MAF_INRAE=26.316;MAF_USDA=7.143
NC_035099.1	38128701	.	A	G	.	.	MAF_INRAE=37.342;MAF_USDA=17.857
NC_035099.1	38128768	.	T	G	.	.	MAF_INRAE=13.291;MAF_USDA=17.059
NC_035099.1	38128770	.	C	A	.	.	MAF_INRAE=35.833;MAF_USDA=35.882
NC_035099.1	38128796	.	C	T	.	.	MAF_INRAE=33.544;MAF_USDA=11.905
NC_035099.1	38128933	.	C	A	.	.	MAF_INRAE=10.127;MAF_USDA=5.294
NC_035099.1	38129022	.	C	T	.	.	MAF_INRAE=10.127;MAF_USDA=6.471
NC_035099.1	38129027	.	C	T	.	.	MAF_INRAE=10.127;MAF_USDA=5.882
NC_035099.1	38129103	.	G	A	.	.	MAF_INRAE=39.241;MAF_USDA=8.235
NC_035099.1	38129105	.	G	C	.	.	MAF_USDA=4.098
NC_035099.1	38129151	.	C	T	.	.	MAF_INRAE=2.5;MAF_USDA=10.588
NC_035099.1	38129180	.	T	G	.	.	MAF_USDA=2.459
NC_035099.1	38129216	.	G	T	.	.	MAF_INRAE=9.494;MAF_USDA=6.471
NC_035099.1	38129254	.	C	A	.	.	MAF_USDA=1.639
NC_035099.1	38129301	.	C	A	.	.	MAF_USDA=2.459
NC_035099.1	38129484	.	A	T	.	.	MAF_INRAE=41.772;MAF_USDA=29.412
NC_035099.1	38129537	.	G	T	.	.	MAF_USDA=7.377
NC_035099.1	38129540	.	T	C	.	.	MAF_INRAE=10.127;MAF_USDA=5.882
NC_035099.1	38129581	.	C	A	.	.	MAF_USDA=6.471
NC_035099.1	38129621	.	C	T	.	.	MAF_INRAE=4.167;MAF_USDA=11.765
NC_035099.1	38129623	.	T	C	.	.	MAF_USDA=3.529
NC_035099.1	38129625	.	C	T	.	.	MAF_USDA=3.529
NC_035099.1	38129626	.	G	A	.	.	MAF_USDA=3.529
NC_035099.1	38129655	.	G	A	.	.	MAF_INRAE=10.127;MAF_USDA=6.471
NC_035099.1	38129661	.	A	T	.	.	MAF_INRAE=10.127;MAF_USDA=6.471
NC_035099.1	38129691	.	C	A	.	.	MAF_USDA=5.882
NC_035099.1	38129696	.	C	A	.	.	MAF_INRAE=10.127;MAF_USDA=3.279
NC_035099.1	38129700	.	A	G	.	.	MAF_USDA=2.459
NC_035099.1	38129728	.	A	C	.	.	MAF_USDA=1.639
NC_035099.1	38129773	.	G	T	.	.	MAF_INRAE=10.127
NC_035099.1	38129795	.	G	A	.	.	MAF_USDA=1.639
NC_035099.1	38129797	.	A	T	.	.	MAF_INRAE=44.937;MAF_USDA=8.197
NC_035099.1	38129887	.	T	C	.	.	MAF_USDA=2.459
NC_035099.1	38129934	.	C	T	.	.	MAF_INRAE=10.127;MAF_USDA=6.471
NC_035099.1	38129958	.	A	G	.	.	MAF_USDA=5.738
NC_035099.1	38129965	.	A	G	.	.	MAF_INRAE=41.772;MAF_USDA=26.471
NC_035099.1	38130015	.	A	G	.	.	MAF_INRAE=26.316;MAF_USDA=5.0
NC_035099.1	38130018	.	C	T	.	.	MAF_USDA=7.5
NC_035099.1	38135674	.	T	G	.	.	MAF_USDA=2.083
NC_035099.1	38135785	.	A	G	.	.	MAF_INRAE=4.167;MAF_USDA=10.714
NC_035099.1	38135825	.	A	G	.	.	MAF_INRAE=10.127;MAF_USDA=5.357
NC_035099.1	38135847	.	G	C	.	.	MAF_INRAE=10.127;MAF_USDA=5.357
NC_035099.1	38135859	.	C	A	.	.	MAF_INRAE=10.127;MAF_USDA=5.294
NC_035099.1	38135861	.	T	A	.	.	MAF_USDA=10.656
NC_035099.1	38135869	.	T	C	.	.	MAF_INRAE=37.342;MAF_USDA=46.471
NC_035099.1	38135876	.	T	A	.	.	MAF_INRAE=49.367;MAF_USDA=14.118
NC_035099.1	38135884	.	A	T	.	.	MAF_INRAE=10.127;MAF_USDA=5.294
NC_035099.1	38135903	.	C	A	.	.	MAF_INRAE=10.127;MAF_USDA=5.294
NC_035099.1	38135909	.	T	G	.	.	MAF_USDA=4.918
NC_035099.1	38135970	.	A	G	.	.	MAF_INRAE=44.304;MAF_USDA=20.588
NC_035099.1	38135999	.	G	A	.	.	MAF_INRAE=48.734;MAF_USDA=12.941
NC_035099.1	38136013	.	T	C	.	.	MAF_USDA=2.459
NC_035099.1	38136100	.	GT	GA	.	.	MAF_USDA=10.417
NC_035099.1	38136101	.	T	A	.	.	MAF_INRAE=10.526
NC_035099.1	38136107	.	C	T	.	.	MAF_USDA=1.667
NC_035099.1	38136196	.	G	A	.	.	MAF_USDA=1.639
NC_035099.1	38136211	.	A	C	.	.	MAF_INRAE=10.127;MAF_USDA=8.235
NC_035099.1	38136300	.	C	A	.	.	MAF_USDA=4.706
NC_035099.1	38136301	.	G	C	.	.	MAF_USDA=3.529
NC_035099.1	38136381	.	A	G	.	.	MAF_USDA=1.639
NC_035099.1	38136390	.	T	G	.	.	MAF_INRAE=10.127;MAF_USDA=6.471
NC_035099.1	38136398	.	A	T	.	.	MAF_USDA=1.639
NC_035099.1	38136404	.	A	T	.	.	MAF_INRAE=10.526;MAF_USDA=5.738
NC_035099.1	38136407	.	G	C	.	.	MAF_INRAE=43.038;MAF_USDA=22.353
NC_035099.1	38136558	.	C	A	.	.	MAF_INRAE=4.167;MAF_USDA=3.279
NC_035099.1	38136603	.	C	T	.	.	MAF_INRAE=4.167;MAF_USDA=5.882
NC_035099.1	38136619	.	C	T	.	.	MAF_INRAE=5.0
NC_035099.1	38136696	.	G	A	.	.	MAF_USDA=2.459
NC_035099.1	38136796	.	T	A	.	.	MAF_USDA=4.706
NC_035099.1	38136833	.	G	A	.	.	MAF_USDA=31.176
NC_035099.1	38136889	.	T	A	.	.	MAF_INRAE=4.167;MAF_USDA=12.353
NC_035099.1	38136893	.	A	G	.	.	MAF_INRAE=5.0;MAF_USDA=14.118
NC_035099.1	38136896	.	A	C	.	.	MAF_INRAE=4.167;MAF_USDA=12.353
NC_035099.1	38136936	.	T	C	.	.	MAF_USDA=1.639
NC_035099.1	38136945	.	C	A	.	.	MAF_USDA=8.333
NC_035099.1	38136967	.	G	T	.	.	MAF_USDA=18.75
NC_035099.1	38136972	.	G	T	.	.	MAF_USDA=10.417
NC_035099.1	38137480	.	T	G	.	.	MAF_USDA=1.639
NC_035099.1	38137512	.	A	T	.	.	MAF_INRAE=10.127;MAF_USDA=8.333
NC_035099.1	38137674	.	A	C	.	.	MAF_INRAE=10.127;MAF_USDA=6.471
NC_035099.1	38137686	.	C	A	.	.	MAF_USDA=9.016
NC_035099.1	38137687	.	C	A	.	.	MAF_USDA=9.016
NC_035099.1	38137700	.	G	A	.	.	MAF_INRAE=10.127;MAF_USDA=6.471
NC_035099.1	38137721	.	T	C	.	.	MAF_INRAE=10.127;MAF_USDA=6.471
NC_035099.1	38137737	.	T	G	.	.	MAF_USDA=10.588
NC_035099.1	38137788	.	G	A	.	.	MAF_INRAE=10.127;MAF_USDA=6.471
NC_035099.1	38137842	.	T	G	.	.	MAF_USDA=2.459
NC_035099.1	38137863	.	G	T	.	.	MAF_INRAE=10.127;MAF_USDA=7.059
NC_035099.1	38138088	.	A	G	.	.	MAF_INRAE=9.494;MAF_USDA=8.824
NC_035099.1	38138093	.	C	A	.	.	MAF_USDA=11.176
NC_035099.1	38138114	.	T	G	.	.	MAF_INRAE=2.532;MAF_USDA=2.459
NC_035099.1	38138115	.	T	G	.	.	MAF_INRAE=1.667;MAF_USDA=2.459
NC_035099.1	38138218	.	G	A	.	.	MAF_USDA=1.639
NC_035099.1	38138263	.	C	A	.	.	MAF_USDA=4.098
NC_035099.1	38138309	.	C	A	.	.	MAF_INRAE=37.975;MAF_USDA=7.647
NC_035099.1	38138376	.	T	G	.	.	MAF_USDA=19.672
NC_035099.1	38138436	.	A	T	.	.	MAF_INRAE=9.494;MAF_USDA=6.471
NC_035099.1	38138532	.	G	A	.	.	MAF_INRAE=10.127;MAF_USDA=6.471
NC_035099.1	38138550	.	C	T	.	.	MAF_USDA=3.279
NC_035099.1	38138557	.	T	A	.	.	MAF_INRAE=10.127;MAF_USDA=6.471
NC_035099.1	38138567	.	A	T	.	.	MAF_USDA=1.639
NC_035099.1	38138580	.	C	T	.	.	MAF_INRAE=5.263;MAF_USDA=6.25
NC_035099.1	38138617	.	G	T	.	.	MAF_INRAE=42.105
NC_035099.1	38138668	.	G	A	.	.	MAF_INRAE=10.127;MAF_USDA=6.471
NC_035099.1	38138750	.	T	C	.	.	MAF_INRAE=10.127;MAF_USDA=6.471
NC_035099.1	38138762	.	G	A	.	.	MAF_INRAE=39.241;MAF_USDA=7.647
NC_035099.1	38138883	.	A	G	.	.	MAF_INRAE=10.127;MAF_USDA=5.882
NC_035099.1	38138897	.	T	C	.	.	MAF_INRAE=10.127;MAF_USDA=6.471
NC_035099.1	38138917	.	G	A	.	.	MAF_USDA=1.639
NC_035099.1	38138941	.	G	A	.	.	MAF_USDA=4.098
NC_035099.1	38138945	.	T	A	.	.	MAF_USDA=19.672
NC_035099.1	38138946	.	T	G	.	.	MAF_USDA=19.672
NC_035099.1	38139024	.	T	G	.	.	MAF_INRAE=12.658;MAF_USDA=10.588
NC_035099.1	38139133	.	T	A	.	.	MAF_INRAE=10.833;MAF_USDA=6.471
NC_035099.1	38139220	.	T	A	.	.	MAF_INRAE=48.333;MAF_USDA=3.529
NC_035099.1	38139271	.	A	T	.	.	MAF_USDA=4.098
NC_035099.1	38139453	.	G	T	.	.	MAF_INRAE=43.038;MAF_USDA=31.25
NC_035099.1	38139471	.	T	C	.	.	MAF_USDA=1.639
NC_035099.1	38139535	.	G	A	.	.	MAF_USDA=2.5
NC_035099.1	38139575	.	T	C	.	.	MAF_INRAE=14.557;MAF_USDA=40.0
NC_035099.1	38139580	.	C	A	.	.	MAF_INRAE=2.532;MAF_USDA=4.167
NC_035099.1	38139613	.	G	A	.	.	MAF_USDA=3.279
NC_035099.1	38139640	.	T	A	.	.	MAF_USDA=4.098
NC_035099.1	38139644	.	C	A	.	.	MAF_USDA=9.836
NC_035099.1	38139677	.	C	A	.	.	MAF_INRAE=10.127;MAF_USDA=6.471
NC_035099.1	38139694	.	G	T	.	.	MAF_USDA=8.235
NC_035099.1	38139711	.	A	T	.	.	MAF_USDA=1.639
NC_035099.1	38139718	.	A	C	.	.	MAF_INRAE=10.127;MAF_USDA=6.471
NC_035099.1	38139857	.	A	G	.	.	MAF_INRAE=36.076;MAF_USDA=12.353
NC_035099.1	38139896	.	A	T	.	.	MAF_USDA=1.639
NC_035099.1	38140041	.	A	C	.	.	MAF_USDA=1.639
NC_035099.1	38140058	.	T	G	.	.	MAF_INRAE=10.127;MAF_USDA=8.333
NC_035099.1	38140111	.	A	G	.	.	MAF_INRAE=2.532;MAF_USDA=2.459
NC_035099.1	38140120	.	G	A	.	.	MAF_USDA=1.639
NC_035099.1	38140132	.	C	A	.	.	MAF_INRAE=10.127;MAF_USDA=6.471
NC_035099.1	38140134	.	T	G	.	.	MAF_INRAE=5.0;MAF_USDA=6.471
NC_035099.1	38140180	.	T	A	.	.	MAF_USDA=1.639
NC_035099.1	38140238	.	A	G	.	.	MAF_USDA=1.667
NC_035099.1	38140241	.	A	G	.	.	MAF_USDA=5.738
NC_035099.1	38140278	.	C	G	.	.	MAF_INRAE=48.333;MAF_USDA=2.353
NC_035099.1	38140280	.	T	C	.	.	MAF_INRAE=1.667;MAF_USDA=12.353
NC_035099.1	38140352	.	A	G	.	.	MAF_USDA=1.639
NC_035099.1	38140600	.	G	A	.	.	MAF_INRAE=48.333;MAF_USDA=4.706
NC_035099.1	38140642	.	G	A	.	.	MAF_INRAE=13.924;MAF_USDA=37.647
NC_035099.1	38140704	.	G	A	.	.	MAF_INRAE=48.333;MAF_USDA=3.529
NC_035099.1	38140813	.	T	C	.	.	MAF_INRAE=10.127;MAF_USDA=5.952
NC_035099.1	38140820	.	G	T	.	.	MAF_INRAE=10.526;MAF_USDA=5.833
NC_035099.1	38140828	.	G	T	.	.	MAF_INRAE=10.127;MAF_USDA=6.548
NC_035099.1	38140914	.	G	A	.	.	MAF_INRAE=15.19;MAF_USDA=45.833
NC_035099.1	38141042	.	G	T	.	.	MAF_USDA=3.279
NC_035099.1	38141084	.	C	T	.	.	MAF_INRAE=10.127;MAF_USDA=32.353
NC_035099.1	38141091	.	T	A	.	.	MAF_INRAE=5.263
NC_035099.1	38141125	.	C	T	.	.	MAF_USDA=4.098
NC_035099.1	38141174	.	G	T	.	.	MAF_INRAE=10.127;MAF_USDA=6.471
NC_035099.1	38141246	.	T	C	.	.	MAF_INRAE=48.333;MAF_USDA=4.918
NC_035099.1	38141265	.	G	T	.	.	MAF_INRAE=10.526;MAF_USDA=15.574
NC_035099.1	38141396	.	C	A	.	.	MAF_INRAE=5.263
NC_035099.1	38141397	.	G	A	.	.	MAF_INRAE=1.667;MAF_USDA=10.0
NC_035099.1	38141438	.	C	T	.	.	MAF_INRAE=10.0;MAF_USDA=6.471
NC_035099.1	38141496	.	G	T	.	.	MAF_INRAE=2.532;MAF_USDA=3.279
NC_035099.1	38141520	.	C	T	.	.	MAF_INRAE=12.658;MAF_USDA=35.294
NC_035099.1	38141548	.	T	C	.	.	MAF_INRAE=4.167;MAF_USDA=6.471
NC_035099.1	38141753	.	C	G	.	.	MAF_USDA=1.639
NC_035099.1	38141758	.	T	C	.	.	MAF_USDA=1.639
NC_035099.1	38141982	.	G	C	.	.	MAF_INRAE=5.0;MAF_USDA=7.059
NC_035099.1	38142163	.	G	T	.	.	MAF_INRAE=10.127;MAF_USDA=6.471
NC_035099.1	38142421	.	A	G	.	.	MAF_USDA=5.738
NC_035099.1	38142487	.	G	T	.	.	MAF_INRAE=5.063;MAF_USDA=31.765
NC_035099.1	38142491	.	C	A	.	.	MAF_USDA=1.639
NC_035099.1	38142500	.	G	A	.	.	MAF_INRAE=47.5;MAF_USDA=4.118
NC_035099.1	38142552	.	A	C	.	.	MAF_INRAE=5.063;MAF_USDA=28.235
NC_035099.1	38142617	.	G	T	.	.	MAF_INRAE=17.722;MAF_USDA=46.471
NC_035099.1	38142688	.	C	T	.	.	MAF_INRAE=9.494;MAF_USDA=6.471
NC_035099.1	38142766	.	A	C	.	.	MAF_INRAE=5.063;MAF_USDA=27.059
NC_035099.1	38142781	.	C	A	.	.	MAF_USDA=1.639
NC_035099.1	38142811	.	C	T	.	.	MAF_USDA=2.459
NC_035099.1	38142886	.	G	A	.	.	MAF_INRAE=10.127;MAF_USDA=6.471
NC_035099.1	38143041	.	A	C	.	.	MAF_INRAE=5.063;MAF_USDA=27.059
NC_035099.1	38143048	.	C	A	.	.	MAF_INRAE=37.342;MAF_USDA=42.941
NC_035099.1	38143053	.	T	G	.	.	MAF_USDA=6.557
NC_035099.1	38143054	.	T	G	.	.	MAF_INRAE=21.519;MAF_USDA=18.824
NC_035099.1	38143132	.	A	C	.	.	MAF_USDA=1.639
NC_035099.1	38143165	.	T	A	.	.	MAF_USDA=9.412
NC_035099.1	38143203	.	C	T	.	.	MAF_INRAE=10.127;MAF_USDA=7.647
NC_035099.1	38143248	.	T	C	.	.	MAF_INRAE=5.063;MAF_USDA=27.647
NC_035099.1	38143280	.	A	T	.	.	MAF_USDA=1.639
NC_035099.1	38143323	.	A	T	.	.	MAF_USDA=22.951
NC_035099.1	38143343	.	A	G	.	.	MAF_USDA=21.311
NC_035099.1	38143490	.	A	C	.	.	MAF_INRAE=10.526;MAF_USDA=5.738
NC_035099.1	38143492	.	T	C	.	.	MAF_USDA=21.311
NC_035099.1	38143508	.	C	T	.	.	MAF_INRAE=5.063;MAF_USDA=27.059
NC_035099.1	38143520	.	C	T	.	.	MAF_INRAE=5.063;MAF_USDA=27.647
NC_035099.1	38143547	.	C	T	.	.	MAF_INRAE=46.667;MAF_USDA=4.118
NC_035099.1	38143548	.	G	A	.	.	MAF_INRAE=5.063;MAF_USDA=27.059
NC_035099.1	38143583	.	T	G	.	.	MAF_INRAE=10.127;MAF_USDA=2.459
NC_035099.1	38143584	.	G	T	.	.	MAF_INRAE=5.0;MAF_USDA=2.459
NC_035099.1	38143589	.	C	A	.	.	MAF_INRAE=10.127;MAF_USDA=5.294
NC_035099.1	38143611	.	T	G	.	.	MAF_INRAE=47.5;MAF_USDA=3.529
NC_035099.1	38143619	.	A	G	.	.	MAF_USDA=10.656
NC_035099.1	38143623	.	C	T	.	.	MAF_INRAE=10.127;MAF_USDA=5.294
NC_035099.1	38143675	.	T	C	.	.	MAF_USDA=1.639
NC_035099.1	38143784	.	C	A	.	.	MAF_USDA=2.459
NC_035099.1	38143800	.	T	A	.	.	MAF_USDA=2.459
NC_035099.1	38143829	.	G	T	.	.	MAF_USDA=1.639
NC_035099.1	38143940	.	G	A	.	.	MAF_INRAE=10.127;MAF_USDA=6.471
NC_035099.1	38143983	.	A	T	.	.	MAF_USDA=1.639
NC_035099.1	38144006	.	C	A	.	.	MAF_INRAE=5.263
NC_035099.1	38144040	.	T	G	.	.	MAF_INRAE=4.167;MAF_USDA=30.588
NC_035099.1	38144114	.	T	C	.	.	MAF_USDA=1.667
NC_035099.1	38144144	.	C	A	.	.	MAF_USDA=2.459
NC_035099.1	38144156	.	T	C	.	.	MAF_INRAE=3.797;MAF_USDA=25.882
NC_035099.1	38144188	.	C	T	.	.	MAF_INRAE=4.167;MAF_USDA=31.176
NC_035099.1	38144217	.	T	G	.	.	MAF_INRAE=4.43;MAF_USDA=28.235
NC_035099.1	38144249	.	T	C	.	.	MAF_INRAE=10.526;MAF_USDA=16.393
NC_035099.1	38144395	.	A	C	.	.	MAF_INRAE=5.063;MAF_USDA=26.471
NC_035099.1	38144560	.	G	A	.	.	MAF_USDA=4.098
NC_035099.1	38144602	.	T	C	.	.	MAF_INRAE=10.526;MAF_USDA=16.393
NC_035099.1	38144730	.	C	A	.	.	MAF_INRAE=34.177;MAF_USDA=10.0
NC_035099.1	38144795	.	G	A	.	.	MAF_INRAE=1.667;MAF_USDA=10.588
NC_035099.1	38144837	.	T	C	.	.	MAF_USDA=10.417
NC_035099.1	38144873	.	A	G	.	.	MAF_USDA=9.412
NC_035099.1	38144874	.	G	C	.	.	MAF_USDA=20.492
NC_035099.1	38144892	.	C	T	.	.	MAF_USDA=1.639
NC_035099.1	38144934	.	C	A	.	.	MAF_INRAE=42.5;MAF_USDA=10.588
NC_035099.1	38145066	.	G	A	.	.	MAF_USDA=4.098
NC_035099.1	38145107	.	A	C	.	.	MAF_INRAE=8.333;MAF_USDA=34.118
NC_035099.1	38145144	.	C	T	.	.	MAF_USDA=1.639
NC_035099.1	38145302	.	C	T	.	.	MAF_INRAE=10.0;MAF_USDA=18.75
NC_035099.1	38145327	.	T	G	.	.	MAF_USDA=4.918
NC_035099.1	38145333	.	T	A	.	.	MAF_USDA=2.459
NC_035099.1	38145344	.	A	G	.	.	MAF_INRAE=14.557;MAF_USDA=35.714
NC_035099.1	38145366	.	T	G	.	.	MAF_INRAE=4.167;MAF_USDA=2.459
NC_035099.1	38145406	.	G	T	.	.	MAF_INRAE=10.0;MAF_USDA=6.471
NC_035099.1	38145435	.	G	A	.	.	MAF_INRAE=3.333;MAF_USDA=29.167
NC_035099.1	38145518	.	T	C	.	.	MAF_INRAE=5.063;MAF_USDA=27.059
NC_035099.1	38145535	.	C	T	.	.	MAF_INRAE=5.063;MAF_USDA=27.647
NC_035099.1	38145576	.	G	A	.	.	MAF_INRAE=1.667;MAF_USDA=18.824
NC_035099.1	38145638	.	T	C	.	.	MAF_INRAE=12.658;MAF_USDA=10.588
NC_035099.1	38145684	.	T	A	.	.	MAF_USDA=3.279
NC_035099.1	38145885	.	T	A	.	.	MAF_USDA=5.738
NC_035099.1	38145886	.	G	C	.	.	MAF_USDA=5.738
NC_035099.1	38145957	.	T	C	.	.	MAF_INRAE=5.063;MAF_USDA=28.824
NC_035099.1	38145974	.	G	T	.	.	MAF_INRAE=10.127;MAF_USDA=7.647
NC_035099.1	38146048	.	T	A	.	.	MAF_INRAE=5.063;MAF_USDA=28.235
NC_035099.1	38146057	.	T	C	.	.	MAF_INRAE=9.494;MAF_USDA=5.882
NC_035099.1	38146109	.	A	G	.	.	MAF_INRAE=20.886;MAF_USDA=38.095
NC_035099.1	38146123	.	A	C	.	.	MAF_INRAE=2.532;MAF_USDA=4.918
NC_035099.1	38146130	.	C	T	.	.	MAF_INRAE=8.861;MAF_USDA=4.706
NC_035099.1	38146154	.	A	T	.	.	MAF_INRAE=22.152;MAF_USDA=40.588
NC_035099.1	38146156	.	T	A	.	.	MAF_USDA=1.639
NC_035099.1	38146164	.	A	T	.	.	MAF_USDA=10.656
NC_035099.1	38146193	.	T	G	.	.	MAF_INRAE=2.532;MAF_USDA=4.098
NC_035099.1	38146216	.	G	A	.	.	MAF_INRAE=5.063;MAF_USDA=27.647
NC_035099.1	38146235	.	A	C	.	.	MAF_INRAE=2.532;MAF_USDA=7.377
NC_035099.1	38146248	.	C	A	.	.	MAF_USDA=1.639
NC_035099.1	38146483	.	C	T	.	.	MAF_INRAE=5.063;MAF_USDA=32.941
NC_035099.1	38146599	.	C	A	.	.	MAF_INRAE=5.063;MAF_USDA=29.412
NC_035099.1	38146625	.	G	A	.	.	MAF_INRAE=3.797;MAF_USDA=2.941
NC_035099.1	38146744	.	T	G	.	.	MAF_USDA=1.639
NC_035099.1	38146787	.	G	A	.	.	MAF_USDA=1.639
NC_035099.1	38146790	.	C	A	.	.	MAF_INRAE=5.063;MAF_USDA=28.824
NC_035099.1	38146949	.	A	G	.	.	MAF_INRAE=18.333;MAF_USDA=43.75
NC_035099.1	38146972	.	T	A	.	.	MAF_INRAE=17.722;MAF_USDA=13.529
NC_035099.1	38147012	.	G	A	.	.	MAF_INRAE=10.526;MAF_USDA=4.918
NC_035099.1	38147029	.	G	A	.	.	MAF_USDA=1.639
NC_035099.1	38147337	.	G	T	.	.	MAF_USDA=1.639
NC_035099.1	38147338	.	C	A	.	.	MAF_INRAE=5.063;MAF_USDA=29.412
NC_035099.1	38147350	.	G	A	.	.	MAF_INRAE=10.526;MAF_USDA=4.918
NC_035099.1	38147382	.	T	C	.	.	MAF_INRAE=4.167;MAF_USDA=5.294
NC_035099.1	38147431	.	A	C	.	.	MAF_INRAE=9.167;MAF_USDA=5.882
NC_035099.1	38147458	.	A	G	.	.	MAF_USDA=1.667
NC_035099.1	38147472	.	G	A	.	.	MAF_INRAE=4.167;MAF_USDA=5.357
NC_035099.1	38147505	.	T	C	.	.	MAF_INRAE=5.063;MAF_USDA=26.19
NC_035099.1	38147508	.	C	T	.	.	MAF_INRAE=10.0;MAF_USDA=6.548
NC_035099.1	38147524	.	G	A	.	.	MAF_INRAE=4.167;MAF_USDA=5.357
NC_035099.1	38147579	.	C	A	.	.	MAF_INRAE=5.063;MAF_USDA=26.19
NC_035099.1	38147613	.	G	A	.	.	MAF_INRAE=48.333;MAF_USDA=4.167
NC_035099.1	38147641	.	C	A	.	.	MAF_INRAE=17.722;MAF_USDA=13.69
NC_035099.1	38147679	.	A	G	.	.	MAF_INRAE=2.532
NC_035099.1	38147697	.	G	T	.	.	MAF_INRAE=10.0;MAF_USDA=6.548
NC_035099.1	38147783	.	A	C	.	.	MAF_INRAE=3.333;MAF_USDA=29.167
NC_035099.1	38147804	.	G	A	.	.	MAF_INRAE=1.667;MAF_USDA=11.176
NC_035099.1	38147806	.	G	A	.	.	MAF_USDA=1.639
NC_035099.1	38147807	.	T	A	.	.	MAF_USDA=1.639
NC_035099.1	38147862	.	A	C	.	.	MAF_INRAE=37.975;MAF_USDA=41.765
NC_035099.1	38147873	.	C	A	.	.	MAF_INRAE=4.167;MAF_USDA=2.459
NC_035099.1	38147876	.	C	A	.	.	MAF_INRAE=5.063;MAF_USDA=27.059
NC_035099.1	38147913	.	A	C	.	.	MAF_USDA=2.459
NC_035099.1	38147973	.	C	A	.	.	MAF_INRAE=1.667
NC_035099.1	38148073	.	A	T	.	.	MAF_USDA=1.639
NC_035099.1	38148078	.	A	G	.	.	MAF_INRAE=4.167;MAF_USDA=21.176
NC_035099.1	38148117	.	T	C	.	.	MAF_USDA=2.459
NC_035099.1	38148154	.	C	T	.	.	MAF_INRAE=1.667;MAF_USDA=14.118
NC_035099.1	38148184	.	A	C	.	.	MAF_INRAE=2.532;MAF_USDA=4.918
NC_035099.1	38148198	.	A	G	.	.	MAF_INRAE=5.063;MAF_USDA=25.882
NC_035099.1	38148232	.	G	T	.	.	MAF_INRAE=5.063;MAF_USDA=25.882
NC_035099.1	38148247	.	T	G	.	.	MAF_INRAE=22.785;MAF_USDA=41.765
NC_035099.1	38148416	.	G	T	.	.	MAF_INRAE=5.063;MAF_USDA=27.647
NC_035099.1	38148436	.	G	T	.	.	MAF_USDA=1.639
NC_035099.1	38148439	.	T	C	.	.	MAF_USDA=9.836
NC_035099.1	38148444	.	G	A	.	.	MAF_INRAE=5.063;MAF_USDA=28.235
NC_035099.1	38148446	.	C	G	.	.	MAF_INRAE=3.333;MAF_USDA=27.647
NC_035099.1	38148464	.	T	C	.	.	MAF_INRAE=5.063;MAF_USDA=27.647
NC_035099.1	38148470	.	C	T	.	.	MAF_INRAE=5.063;MAF_USDA=27.647
NC_035099.1	38148471	.	C	A	.	.	MAF_INRAE=3.333;MAF_USDA=28.235
NC_035099.1	38148528	.	G	T	.	.	MAF_USDA=1.639
NC_035099.1	38148557	.	A	G	.	.	MAF_INRAE=10.833;MAF_USDA=7.647
NC_035099.1	38148565	.	G	C	.	.	MAF_USDA=1.639
NC_035099.1	38148599	.	C	A	.	.	MAF_INRAE=10.0;MAF_USDA=7.647
NC_035099.1	38148601	.	A	T	.	.	MAF_INRAE=10.833;MAF_USDA=8.235
NC_035099.1	38148765	.	C	T	.	.	MAF_USDA=5.738
NC_035099.1	38148804	.	C	A	.	.	MAF_USDA=3.529
NC_035099.1	38148826	.	C	A	.	.	MAF_USDA=3.529
NC_035099.1	38148920	.	C	A	.	.	MAF_USDA=1.639
NC_035099.1	38148963	.	A	G	.	.	MAF_USDA=43.75
NC_035099.1	38149024	.	A	G	.	.	MAF_USDA=2.459
NC_035099.1	38149112	.	G	A	.	.	MAF_INRAE=10.0;MAF_USDA=7.059
NC_035099.1	38149153	.	T	C	.	.	MAF_INRAE=8.333
NC_035099.1	38149186	.	T	A	.	.	MAF_USDA=5.738
NC_035099.1	38149211	.	T	G	.	.	MAF_USDA=4.098
NC_035099.1	38149278	.	C	G	.	.	MAF_INRAE=10.0;MAF_USDA=8.235
NC_035099.1	38149339	.	T	C	.	.	MAF_INRAE=47.5;MAF_USDA=4.918
NC_035099.1	38149374	.	C	G	.	.	MAF_USDA=1.639
NC_035099.1	38149401	.	G	A	.	.	MAF_INRAE=10.127;MAF_USDA=6.471
NC_035099.1	38149452	.	G	C	.	.	MAF_INRAE=5.063;MAF_USDA=27.059
NC_035099.1	38149461	.	T	A	.	.	MAF_INRAE=10.526
NC_035099.1	38149462	.	A	T	.	.	MAF_INRAE=10.526
NC_035099.1	38149466	.	T	A	.	.	MAF_INRAE=10.526
NC_035099.1	38149467	.	T	G	.	.	MAF_INRAE=46.835;MAF_USDA=10.417
NC_035099.1	38149468	.	T	G	.	.	MAF_INRAE=2.532;MAF_USDA=29.167
NC_035099.1	38149472	.	C	T	.	.	MAF_INRAE=10.127;MAF_USDA=8.333
NC_035099.1	38149609	.	A	T	.	.	MAF_USDA=4.167
NC_035099.1	38149611	.	A	G	.	.	MAF_USDA=2.083
NC_035099.1	38149651	.	T	C	.	.	MAF_USDA=1.667
NC_035099.1	38149957	.	C	T	.	.	MAF_INRAE=10.127;MAF_USDA=6.471
NC_035099.1	38150103	.	T	C	.	.	MAF_INRAE=10.127;MAF_USDA=3.279
NC_035099.1	38150229	.	G	T	.	.	MAF_INRAE=2.532;MAF_USDA=1.639
NC_035099.1	38150275	.	T	G	.	.	MAF_INRAE=10.0;MAF_USDA=8.235
NC_035099.1	38150290	.	G	A	.	.	MAF_INRAE=10.0;MAF_USDA=6.471
NC_035099.1	38150331	.	G	A	.	.	MAF_INRAE=2.532;MAF_USDA=3.333
NC_035099.1	38150336	.	C	T	.	.	MAF_USDA=1.695
NC_035099.1	38150357	.	G	A	.	.	MAF_USDA=1.695
NC_035099.1	38150544	.	A	C	.	.	MAF_INRAE=10.127;MAF_USDA=5.882
NC_035099.1	38150665	.	C	T	.	.	MAF_INRAE=37.975;MAF_USDA=42.353
NC_035099.1	38150697	.	C	T	.	.	MAF_USDA=10.656
NC_035099.1	38150817	.	T	G	.	.	MAF_INRAE=17.722;MAF_USDA=38.824
NC_035099.1	38150885	.	C	T	.	.	MAF_INRAE=10.0;MAF_USDA=7.059
NC_035099.1	38150891	.	T	C	.	.	MAF_INRAE=10.127;MAF_USDA=5.882
NC_035099.1	38150916	.	G	C	.	.	MAF_USDA=1.639
NC_035099.1	38150927	.	C	T	.	.	MAF_INRAE=47.5;MAF_USDA=4.118
NC_035099.1	38151109	.	G	A	.	.	MAF_INRAE=25.316;MAF_USDA=47.059
NC_035099.1	38151146	.	C	T	.	.	MAF_INRAE=4.167;MAF_USDA=5.294
NC_035099.1	38151221	.	A	G	.	.	MAF_INRAE=10.127;MAF_USDA=3.279
NC_035099.1	38151449	.	C	T	.	.	MAF_INRAE=4.167;MAF_USDA=3.279
NC_035099.1	38151603	.	G	A	.	.	MAF_USDA=5.738
NC_035099.1	38151728	.	A	G	.	.	MAF_INRAE=25.316;MAF_USDA=48.824
NC_035099.1	38151730	.	A	G	.	.	MAF_INRAE=18.333;MAF_USDA=48.824
NC_035099.1	38151809	.	T	C	.	.	MAF_USDA=9.016
NC_035099.1	38151857	.	C	T	.	.	MAF_USDA=3.279
NC_035099.1	38152065	.	C	A	.	.	MAF_USDA=1.639
NC_035099.1	38152130	.	A	C	.	.	MAF_USDA=27.059
NC_035099.1	38152143	.	A	G	.	.	MAF_INRAE=9.494;MAF_USDA=5.882
NC_035099.1	38152150	.	C	T	.	.	MAF_USDA=4.918
NC_035099.1	38152362	.	C	T	.	.	MAF_INRAE=5.263
NC_035099.1	38152387	.	C	T	.	.	MAF_USDA=1.639
NC_035099.1	38152403	.	T	A	.	.	MAF_INRAE=3.797;MAF_USDA=18.852
NC_035099.1	38152410	.	T	C	.	.	MAF_USDA=9.836
NC_035099.1	38152584	.	G	T	.	.	MAF_INRAE=1.667;MAF_USDA=17.647
NC_035099.1	38152695	.	T	G	.	.	MAF_INRAE=9.494;MAF_USDA=6.471
NC_035099.1	38152715	.	G	A	.	.	MAF_USDA=1.639
NC_035099.1	38152763	.	C	T	.	.	MAF_USDA=3.279
NC_035099.1	38152819	.	C	T	.	.	MAF_USDA=8.333
NC_035099.1	38152866	.	T	C	.	.	MAF_USDA=11.475
NC_035099.1	38153012	.	T	C	.	.	MAF_INRAE=3.797;MAF_USDA=15.574
NC_035099.1	38153013	.	G	T	.	.	MAF_INRAE=1.667;MAF_USDA=15.574
NC_035099.1	38153021	.	A	T	.	.	MAF_USDA=1.639
NC_035099.1	38153155	.	G	C	.	.	MAF_USDA=1.639
NC_035099.1	38153175	.	C	T	.	.	MAF_USDA=5.294
NC_035099.1	38153186	.	A	T	.	.	MAF_INRAE=34.81;MAF_USDA=12.941
NC_035099.1	38153191	.	T	G	.	.	MAF_USDA=1.639
NC_035099.1	38153199	.	C	T	.	.	MAF_INRAE=44.937;MAF_USDA=18.824
NC_035099.1	38153258	.	C	A	.	.	MAF_INRAE=5.263
NC_035099.1	38153272	.	A	T	.	.	MAF_INRAE=48.734;MAF_USDA=32.353
NC_035099.1	38153309	.	T	A	.	.	MAF_INRAE=48.333;MAF_USDA=3.529
NC_035099.1	38153418	.	A	G	.	.	MAF_INRAE=5.696;MAF_USDA=9.412
NC_035099.1	38153478	.	A	G	.	.	MAF_USDA=2.459
NC_035099.1	38153595	.	A	T	.	.	MAF_INRAE=2.532;MAF_USDA=3.279
NC_035099.1	38153597	.	T	G	.	.	MAF_USDA=4.098
NC_035099.1	38153607	.	T	G	.	.	MAF_INRAE=44.304;MAF_USDA=18.235
NC_035099.1	38153656	.	C	T	.	.	MAF_INRAE=5.263
NC_035099.1	38153663	.	G	T	.	.	MAF_INRAE=3.797;MAF_USDA=15.574
NC_035099.1	38153720	.	C	A	.	.	MAF_INRAE=44.304;MAF_USDA=20.0
NC_035099.1	38153843	.	T	C	.	.	MAF_USDA=3.279
NC_035099.1	38153864	.	G	A	.	.	MAF_INRAE=1.667;MAF_USDA=18.235
NC_035099.1	38153926	.	T	C	.	.	MAF_INRAE=3.797;MAF_USDA=18.852
NC_035099.1	38153994	.	T	G	.	.	MAF_USDA=3.279
NC_035099.1	38154044	.	C	A	.	.	MAF_INRAE=1.667
NC_035099.1	38154058	.	G	T	.	.	MAF_USDA=2.459
NC_035099.1	38154081	.	C	A	.	.	MAF_INRAE=3.797;MAF_USDA=15.574
NC_035099.1	38154180	.	C	T	.	.	MAF_INRAE=4.167;MAF_USDA=7.059
NC_035099.1	38154236	.	C	T	.	.	MAF_INRAE=3.797;MAF_USDA=4.098
NC_035099.1	38154341	.	T	C	.	.	MAF_USDA=9.836
NC_035099.1	38154356	.	T	G	.	.	MAF_INRAE=10.127;MAF_USDA=5.882
NC_035099.1	38154417	.	A	G	.	.	MAF_INRAE=26.316;MAF_USDA=6.471
NC_035099.1	38154537	.	T	C	.	.	MAF_USDA=1.639
NC_035099.1	38154567	.	T	A	.	.	MAF_USDA=1.639
NC_035099.1	38154765	.	C	T	.	.	MAF_INRAE=10.526;MAF_USDA=7.059
NC_035099.1	38154782	.	G	C	.	.	MAF_INRAE=5.263
NC_035099.1	38154862	.	T	C	.	.	MAF_USDA=2.459
NC_035099.1	38154863	.	C	A	.	.	MAF_INRAE=35.833;MAF_USDA=33.529
NC_035099.1	38154903	.	T	C	.	.	MAF_INRAE=5.263
NC_035099.1	38154928	.	A	G	.	.	MAF_INRAE=5.263
NC_035099.1	38154976	.	G	T	.	.	MAF_USDA=3.279
NC_035099.1	38155148	.	C	A	.	.	MAF_INRAE=3.797
NC_035099.1	38155243	.	G	T	.	.	MAF_USDA=1.639
NC_035099.1	38155356	.	G	A	.	.	MAF_INRAE=2.532;MAF_USDA=4.918
NC_035099.1	38155359	.	T	C	.	.	MAF_USDA=8.333
NC_035099.1	38155383	.	C	T	.	.	MAF_USDA=8.333
NC_035099.1	38155466	.	A	C	.	.	MAF_USDA=1.639
NC_035099.1	38155488	.	C	T	.	.	MAF_INRAE=18.354;MAF_USDA=22.941
NC_035099.1	38155652	.	G	T	.	.	MAF_USDA=3.529
NC_035099.1	38155715	.	A	G	.	.	MAF_INRAE=48.333;MAF_USDA=4.118
NC_035099.1	38155751	.	A	C	.	.	MAF_INRAE=10.0;MAF_USDA=6.471
NC_035099.1	38155795	.	G	T	.	.	MAF_INRAE=10.127;MAF_USDA=6.471
NC_035099.1	38155824	.	C	T	.	.	MAF_INRAE=10.526;MAF_USDA=5.738
NC_035099.1	38155935	.	C	T	.	.	MAF_INRAE=4.167;MAF_USDA=5.882
NC_035099.1	38156075	.	C	T	.	.	MAF_INRAE=47.368;MAF_USDA=12.353
NC_035099.1	38156076	.	G	A	.	.	MAF_USDA=5.294
NC_035099.1	38156333	.	C	T	.	.	MAF_INRAE=18.354;MAF_USDA=45.882
NC_035099.1	38156441	.	G	C	.	.	MAF_USDA=5.294
NC_035099.1	38156445	.	G	T	.	.	MAF_INRAE=4.167;MAF_USDA=5.294
NC_035099.1	38156565	.	G	C	.	.	MAF_USDA=1.639
NC_035099.1	38156794	.	C	G	.	.	MAF_INRAE=48.333;MAF_USDA=4.918
NC_035099.1	38156811	.	A	G	.	.	MAF_USDA=4.098
NC_035099.1	38156892	.	T	G	.	.	MAF_INRAE=2.532;MAF_USDA=2.459
NC_035099.1	38156904	.	G	A	.	.	MAF_INRAE=9.494;MAF_USDA=4.098
NC_035099.1	38156935	.	C	A	.	.	MAF_INRAE=10.127;MAF_USDA=3.279
NC_035099.1	38156954	.	C	T	.	.	MAF_USDA=1.639
NC_035099.1	38156960	.	C	G	.	.	MAF_USDA=9.016
NC_035099.1	38156976	.	C	T	.	.	MAF_INRAE=4.167;MAF_USDA=26.471
NC_035099.1	38157032	.	T	A	.	.	MAF_INRAE=10.127
NC_035099.1	38157036	.	G	C	.	.	MAF_USDA=3.279
NC_035099.1	38157040	.	A	T	.	.	MAF_USDA=1.639
NC_035099.1	38157042	.	C	T	.	.	MAF_USDA=1.639
NC_035099.1	38157043	.	T	G	.	.	MAF_USDA=1.639
NC_035099.1	38157045	.	A	G	.	.	MAF_USDA=1.639
NC_035099.1	38157046	.	G	C	.	.	MAF_INRAE=10.127;MAF_USDA=8.333
NC_035099.1	38157107	.	G	A	.	.	MAF_INRAE=5.263
NC_035099.1	38157277	.	C	A	.	.	MAF_USDA=1.639
NC_035099.1	38157290	.	C	T	.	.	MAF_INRAE=3.797;MAF_USDA=3.529
NC_035099.1	38157295	.	A	C	.	.	MAF_INRAE=36.709;MAF_USDA=17.647
NC_035099.1	38157410	.	C	A	.	.	MAF_USDA=4.098
NC_035099.1	38157564	.	T	C	.	.	MAF_INRAE=1.667;MAF_USDA=10.0
NC_035099.1	38157592	.	T	G	.	.	MAF_INRAE=49.367;MAF_USDA=35.882
NC_035099.1	38157609	.	G	A	.	.	MAF_USDA=1.639
NC_035099.1	38157633	.	G	A	.	.	MAF_INRAE=10.526
NC_035099.1	38157690	.	C	A	.	.	MAF_INRAE=10.127;MAF_USDA=15.476
NC_035099.1	38157911	.	C	G	.	.	MAF_USDA=8.333
NC_035099.1	38157986	.	G	A	.	.	MAF_INRAE=5.263
NC_035099.1	38158162	.	A	T	.	.	MAF_INRAE=12.658;MAF_USDA=32.353
NC_035099.1	38158177	.	G	T	.	.	MAF_INRAE=40.506;MAF_USDA=47.059
NC_035099.1	38158213	.	G	T	.	.	MAF_USDA=4.098
NC_035099.1	38158245	.	C	T	.	.	MAF_INRAE=1.667;MAF_USDA=18.235
NC_035099.1	38158297	.	C	T	.	.	MAF_INRAE=10.127;MAF_USDA=11.176
NC_035099.1	38158305	.	G	A	.	.	MAF_INRAE=10.0;MAF_USDA=6.471
NC_035099.1	38158351	.	G	A	.	.	MAF_INRAE=10.127
NC_035099.1	38158352	.	T	G	.	.	MAF_USDA=1.639
NC_035099.1	38158356	.	G	T	.	.	MAF_INRAE=3.333;MAF_USDA=3.279
NC_035099.1	38158390	.	C	T	.	.	MAF_INRAE=5.263
NC_035099.1	38158476	.	G	T	.	.	MAF_INRAE=5.263
NC_035099.1	38158566	.	C	T	.	.	MAF_USDA=8.197
NC_035099.1	38158815	.	A	G	.	.	MAF_USDA=6.471
NC_035099.1	38158900	.	G	T	.	.	MAF_INRAE=12.658;MAF_USDA=38.824
NC_035099.1	38158915	.	C	A	.	.	MAF_INRAE=5.263
NC_035099.1	38159013	.	C	A	.	.	MAF_USDA=2.459
NC_035099.1	38159016	.	T	A	.	.	MAF_USDA=1.639
NC_035099.1	38159037	.	A	G	.	.	MAF_INRAE=50.0;MAF_USDA=40.0
NC_035099.1	38159059	.	T	G	.	.	MAF_INRAE=40.506;MAF_USDA=48.824
NC_035099.1	38159074	.	C	T	.	.	MAF_INRAE=10.127;MAF_USDA=10.588
NC_035099.1	38159120	.	C	T	.	.	MAF_INRAE=11.392;MAF_USDA=12.941
NC_035099.1	38159122	.	G	A	.	.	MAF_INRAE=10.0;MAF_USDA=6.471
NC_035099.1	38159128	.	T	G	.	.	MAF_INRAE=26.316
NC_035099.1	38159140	.	C	T	.	.	MAF_USDA=1.639
NC_035099.1	38159161	.	C	T	.	.	MAF_INRAE=1.667;MAF_USDA=31.25
NC_035099.1	38159343	.	T	C	.	.	MAF_INRAE=12.658;MAF_USDA=32.353
NC_035099.1	38159378	.	C	T	.	.	MAF_USDA=1.639
NC_035099.1	38159394	.	C	T	.	.	MAF_INRAE=34.81;MAF_USDA=11.176
NC_035099.1	38159398	.	G	A	.	.	MAF_USDA=1.639
NC_035099.1	38159720	.	A	G	.	.	MAF_INRAE=5.263;MAF_USDA=6.25
NC_035099.1	38159751	.	C	T	.	.	MAF_INRAE=4.167;MAF_USDA=5.294
NC_035099.1	38159838	.	A	G	.	.	MAF_INRAE=12.658;MAF_USDA=32.941
NC_035099.1	38159894	.	A	G	.	.	MAF_INRAE=49.367;MAF_USDA=45.294
NC_035099.1	38159998	.	T	G	.	.	MAF_INRAE=37.975;MAF_USDA=18.824
NC_035099.1	38160006	.	C	T	.	.	MAF_INRAE=10.127;MAF_USDA=7.647
NC_035099.1	38160074	.	C	T	.	.	MAF_USDA=1.639
NC_035099.1	38160127	.	A	G	.	.	MAF_INRAE=46.203;MAF_USDA=40.588
NC_035099.1	38160254	.	G	T	.	.	MAF_USDA=2.459
NC_035099.1	38160271	.	T	A	.	.	MAF_USDA=1.639
NC_035099.1	38160280	.	A	T	.	.	MAF_INRAE=5.263;MAF_USDA=35.294
NC_035099.1	38160292	.	C	T	.	.	MAF_USDA=1.639
NC_035099.1	38160330	.	A	C	.	.	MAF_USDA=1.639
NC_035099.1	38160352	.	G	A	.	.	MAF_INRAE=46.835;MAF_USDA=31.176
NC_035099.1	38160470	.	A	T	.	.	MAF_USDA=4.098
NC_035099.1	38160483	.	G	T	.	.	MAF_INRAE=48.333;MAF_USDA=14.706
NC_035099.1	38160615	.	T	C	.	.	MAF_INRAE=6.329;MAF_USDA=23.529
NC_035099.1	38160861	.	C	T	.	.	MAF_USDA=41.176
NC_035099.1	38160880	.	C	T	.	.	MAF_INRAE=2.5;MAF_USDA=2.083
NC_035099.1	38160887	.	G	A	.	.	MAF_USDA=20.0
NC_035099.1	38160903	.	T	C	.	.	MAF_USDA=8.197
NC_035099.1	38160941	.	A	G	.	.	MAF_USDA=1.667
NC_035099.1	38160951	.	T	C	.	.	MAF_USDA=19.277
NC_035099.1	38160954	.	A	T	.	.	MAF_USDA=4.819
NC_035099.1	38160963	.	T	G	.	.	MAF_USDA=28.313
NC_035099.1	38160983	.	C	A	.	.	MAF_USDA=31.25
NC_035099.1	38162610	.	C	T	.	.	MAF_USDA=4.706
NC_035099.1	38162659	.	T	G	.	.	MAF_USDA=4.098
NC_035099.1	38162665	.	G	A	.	.	MAF_INRAE=5.263;MAF_USDA=1.639
NC_035099.1	38162711	.	A	G	.	.	MAF_INRAE=31.579;MAF_USDA=4.706
NC_035099.1	38162735	.	T	G	.	.	MAF_INRAE=41.667
NC_035099.1	38162745	.	G	A	.	.	MAF_USDA=2.459
NC_035099.1	38162757	.	C	G	.	.	MAF_USDA=9.016
NC_035099.1	38162787	.	G	T	.	.	MAF_USDA=4.098
NC_035099.1	38162831	.	G	A	.	.	MAF_INRAE=10.526;MAF_USDA=22.131
NC_035099.1	38162847	.	G	A	.	.	MAF_INRAE=41.772
NC_035099.1	38162858	.	A	C	.	.	MAF_USDA=1.639
NC_035099.1	38162895	.	T	A	.	.	MAF_USDA=17.059
NC_035099.1	38162913	.	C	T	.	.	MAF_USDA=9.836
NC_035099.1	38162923	.	T	C	.	.	MAF_USDA=27.647
NC_035099.1	38162943	.	G	T	.	.	MAF_USDA=37.059
NC_035099.1	38162951	.	G	T	.	.	MAF_USDA=1.695
NC_035099.1	38162952	.	G	T	.	.	MAF_INRAE=43.333;MAF_USDA=36.145
NC_035099.1	38162953	.	G	T	.	.	MAF_USDA=34.337
NC_035099.1	38162954	.	G	T	.	.	MAF_USDA=2.542
NC_035099.1	38162955	.	A	T	.	.	MAF_USDA=2.459
NC_035099.1	38163037	.	G	A	.	.	MAF_INRAE=43.671;MAF_USDA=31.176
NC_035099.1	38163053	.	C	A	.	.	MAF_INRAE=43.671;MAF_USDA=29.412
NC_035099.1	38163120	.	G	A	.	.	MAF_USDA=2.353
NC_035099.1	38163128	.	G	A	.	.	MAF_INRAE=43.333;MAF_USDA=40.0
NC_035099.1	38163164	.	G	T	.	.	MAF_USDA=1.639
NC_035099.1	38163216	.	G	A	.	.	MAF_INRAE=5.263;MAF_USDA=1.639
NC_035099.1	38163270	.	A	T	.	.	MAF_INRAE=42.405;MAF_USDA=40.588
NC_035099.1	38163295	.	T	G	.	.	MAF_INRAE=48.333;MAF_USDA=4.706
NC_035099.1	38163296	.	T	A	.	.	MAF_INRAE=48.333;MAF_USDA=4.706
NC_035099.1	38163393	.	C	T	.	.	MAF_INRAE=42.405;MAF_USDA=38.824
NC_035099.1	38163419	.	T	G	.	.	MAF_INRAE=21.053;MAF_USDA=48.235
NC_035099.1	38163422	.	A	G	.	.	MAF_INRAE=49.167;MAF_USDA=40.588
NC_035099.1	38163444	.	C	T	.	.	MAF_INRAE=13.924;MAF_USDA=4.706
NC_035099.1	38163475	.	T	G	.	.	MAF_INRAE=21.053;MAF_USDA=48.824
NC_035099.1	38163476	.	A	G	.	.	MAF_INRAE=49.167;MAF_USDA=40.0
NC_035099.1	38163530	.	T	A	.	.	MAF_USDA=4.098
NC_035099.1	38163532	.	C	A	.	.	MAF_INRAE=42.405;MAF_USDA=40.0
NC_035099.1	38163551	.	T	C	.	.	MAF_INRAE=5.263;MAF_USDA=4.167
NC_035099.1	38163586	.	A	T	.	.	MAF_USDA=4.706
NC_035099.1	38163592	.	G	A	.	.	MAF_INRAE=47.5;MAF_USDA=6.471
NC_035099.1	38163611	.	A	T	.	.	MAF_INRAE=39.241;MAF_USDA=11.765
NC_035099.1	38163676	.	A	G	.	.	MAF_INRAE=13.924;MAF_USDA=10.417
NC_035099.1	38163782	.	C	A	.	.	MAF_INRAE=42.405;MAF_USDA=33.333
NC_035099.1	38163804	.	G	C	.	.	MAF_USDA=1.639
NC_035099.1	38164154	.	G	T	.	.	MAF_INRAE=43.671;MAF_USDA=27.647
NC_035099.1	38164155	.	G	A	.	.	MAF_USDA=3.529
NC_035099.1	38164206	.	C	A	.	.	MAF_USDA=1.639
NC_035099.1	38164225	.	C	T	.	.	MAF_USDA=1.639
NC_035099.1	38164226	.	T	C	.	.	MAF_USDA=1.639
NC_035099.1	38164260	.	C	T	.	.	MAF_USDA=9.016
NC_035099.1	38164319	.	G	T	.	.	MAF_USDA=7.377
NC_035099.1	38164322	.	C	A	.	.	MAF_INRAE=10.526;MAF_USDA=35.294
NC_035099.1	38164334	.	C	A	.	.	MAF_USDA=2.459
NC_035099.1	38164381	.	G	A	.	.	MAF_USDA=6.25
NC_035099.1	38164420	.	C	T	.	.	MAF_USDA=1.639
NC_035099.1	38164552	.	G	T	.	.	MAF_INRAE=46.667;MAF_USDA=4.706
NC_035099.1	38164556	.	G	T	.	.	MAF_USDA=16.667
NC_035099.1	38164567	.	A	T	.	.	MAF_USDA=1.639
NC_035099.1	38164619	.	G	A	.	.	MAF_USDA=9.836
NC_035099.1	38164627	.	C	T	.	.	MAF_USDA=10.0
NC_035099.1	38164629	.	T	C	.	.	MAF_INRAE=5.263;MAF_USDA=1.639
NC_035099.1	38164648	.	G	A	.	.	MAF_USDA=8.333
NC_035099.1	38164651	.	G	A	.	.	MAF_USDA=3.279
NC_035099.1	38164745	.	A	G	.	.	MAF_USDA=1.639
NC_035099.1	38164754	.	G	A	.	.	MAF_INRAE=41.139;MAF_USDA=27.059
NC_035099.1	38164792	.	G	C	.	.	MAF_USDA=17.059
NC_035099.1	38164878	.	G	C	.	.	MAF_INRAE=25.316;MAF_USDA=4.118
NC_035099.1	38164933	.	C	T	.	.	MAF_USDA=5.294
NC_035099.1	38164934	.	C	G	.	.	MAF_INRAE=5.263;MAF_USDA=1.639
NC_035099.1	38164966	.	C	T	.	.	MAF_USDA=8.197
NC_035099.1	38164980	.	T	C	.	.	MAF_USDA=1.639
NC_035099.1	38164983	.	G	C	.	.	MAF_USDA=9.016
NC_035099.1	38164985	.	C	G	.	.	MAF_USDA=1.639
NC_035099.1	38165045	.	G	T	.	.	MAF_INRAE=13.924;MAF_USDA=12.353
NC_035099.1	38165100	.	T	A	.	.	MAF_USDA=8.197
NC_035099.1	38165188	.	C	A	.	.	MAF_USDA=2.459
NC_035099.1	38165290	.	C	T	.	.	MAF_INRAE=5.263;MAF_USDA=1.639
NC_035099.1	38165398	.	C	T	.	.	MAF_INRAE=10.526;MAF_USDA=23.77
NC_035099.1	38165483	.	G	T	.	.	MAF_INRAE=17.089;MAF_USDA=44.706
NC_035099.1	38165606	.	G	T	.	.	MAF_INRAE=5.263;MAF_USDA=3.279
NC_035099.1	38165657	.	C	T	.	.	MAF_USDA=3.279
NC_035099.1	38165672	.	A	G	.	.	MAF_USDA=1.639
NC_035099.1	38165737	.	G	A	.	.	MAF_USDA=2.459
NC_035099.1	38165801	.	A	C	.	.	MAF_USDA=3.529
NC_035099.1	38165931	.	A	G	.	.	MAF_USDA=9.016
NC_035099.1	38166029	.	G	A	.	.	MAF_INRAE=43.671;MAF_USDA=30.588
NC_035099.1	38166059	.	T	C	.	.	MAF_USDA=1.639
NC_035099.1	38166061	.	T	A	.	.	MAF_USDA=5.294
NC_035099.1	38166160	.	A	C	.	.	MAF_INRAE=43.671;MAF_USDA=31.765
NC_035099.1	38166214	.	A	T	.	.	MAF_INRAE=43.671;MAF_USDA=30.588
NC_035099.1	38166222	.	A	C	.	.	MAF_USDA=4.098
NC_035099.1	38166238	.	G	A	.	.	MAF_USDA=3.279
NC_035099.1	38166275	.	C	T	.	.	MAF_INRAE=48.333;MAF_USDA=13.529
NC_035099.1	38166360	.	T	A	.	.	MAF_INRAE=10.526;MAF_USDA=10.0
NC_035099.1	38166377	.	G	A	.	.	MAF_INRAE=43.671;MAF_USDA=35.882
NC_035099.1	38166378	.	C	T	.	.	MAF_USDA=3.279
NC_035099.1	38166445	.	C	T	.	.	MAF_INRAE=5.263
NC_035099.1	38166483	.	C	A	.	.	MAF_USDA=8.197
NC_035099.1	38166522	.	G	T	.	.	MAF_USDA=3.529
NC_035099.1	38166558	.	G	A	.	.	MAF_INRAE=43.038;MAF_USDA=31.765
NC_035099.1	38166982	.	C	T	.	.	MAF_INRAE=43.671;MAF_USDA=29.412
NC_035099.1	38166988	.	T	C	.	.	MAF_USDA=1.639
NC_035099.1	38167012	.	C	T	.	.	MAF_INRAE=18.987;MAF_USDA=45.294
NC_035099.1	38167176	.	G	T	.	.	MAF_USDA=4.098
NC_035099.1	38167308	.	G	A	.	.	MAF_USDA=8.197
NC_035099.1	38167309	.	A	T	.	.	MAF_USDA=8.197
NC_035099.1	38167337	.	C	T	.	.	MAF_INRAE=43.671;MAF_USDA=34.706
NC_035099.1	38167358	.	C	T	.	.	MAF_USDA=1.639
NC_035099.1	38167367	.	G	A	.	.	MAF_USDA=1.639
NC_035099.1	38167620	.	G	A	.	.	MAF_INRAE=5.263;MAF_USDA=4.706
NC_035099.1	38167670	.	G	A	.	.	MAF_INRAE=47.5;MAF_USDA=2.353
NC_035099.1	38167899	.	A	T	.	.	MAF_USDA=27.869
NC_035099.1	38168201	.	A	G	.	.	MAF_INRAE=44.937;MAF_USDA=20.0
NC_035099.1	38168341	.	C	G	.	.	MAF_INRAE=43.671;MAF_USDA=27.059
NC_035099.1	38168346	.	C	G	.	.	MAF_INRAE=43.671;MAF_USDA=27.647
NC_035099.1	38168440	.	A	T	.	.	MAF_INRAE=44.304;MAF_USDA=26.471
NC_035099.1	38168483	.	C	A	.	.	MAF_USDA=6.557
NC_035099.1	38168512	.	A	C	.	.	MAF_INRAE=44.304;MAF_USDA=40.0
NC_035099.1	38168542	.	A	G	.	.	MAF_INRAE=16.456;MAF_USDA=9.412
NC_035099.1	38168596	.	A	G	.	.	MAF_USDA=2.459
NC_035099.1	38168690	.	T	C	.	.	MAF_INRAE=17.722;MAF_USDA=25.882
NC_035099.1	38168699	.	A	G	.	.	MAF_INRAE=17.722;MAF_USDA=17.647
NC_035099.1	38168736	.	G	A	.	.	MAF_USDA=1.639
NC_035099.1	38168947	.	A	G	.	.	MAF_INRAE=17.722;MAF_USDA=24.118
NC_035099.1	38168981	.	G	A	.	.	MAF_INRAE=48.333;MAF_USDA=4.118
NC_035099.1	38169016	.	G	T	.	.	MAF_USDA=2.459
NC_035099.1	38169058	.	A	C	.	.	MAF_INRAE=18.354;MAF_USDA=24.706
NC_035099.1	38169076	.	G	T	.	.	MAF_USDA=8.333
NC_035099.1	38169140	.	T	C	.	.	MAF_USDA=8.197
NC_035099.1	38169145	.	A	G	.	.	MAF_USDA=3.279
NC_035099.1	38169342	.	A	G	.	.	MAF_INRAE=10.526
NC_035099.1	38169369	.	G	T	.	.	MAF_USDA=2.459
NC_035099.1	38169482	.	T	C	.	.	MAF_INRAE=18.987;MAF_USDA=10.0
NC_035099.1	38169710	.	A	T	.	.	MAF_INRAE=5.263;MAF_USDA=1.639
NC_035099.1	38169745	.	T	A	.	.	MAF_USDA=3.529
NC_035099.1	38169792	.	G	A	.	.	MAF_USDA=2.459
NC_035099.1	38169972	.	T	G	.	.	MAF_USDA=3.333
NC_035099.1	38170063	.	C	T	.	.	MAF_USDA=16.667
NC_035099.1	38170091	.	C	T	.	.	MAF_USDA=4.918
NC_035099.1	38170106	.	C	T	.	.	MAF_USDA=24.59
NC_035099.1	38170108	.	C	G	.	.	MAF_USDA=2.459
NC_035099.1	38170194	.	T	G	.	.	MAF_USDA=20.492
NC_035099.1	38170327	.	C	G	.	.	MAF_INRAE=20.886;MAF_USDA=31.765
NC_035099.1	38170346	.	A	T	.	.	MAF_USDA=7.377
NC_035099.1	38170442	.	G	C	.	.	MAF_INRAE=43.038;MAF_USDA=32.941
NC_035099.1	38170467	.	A	G	.	.	MAF_INRAE=39.241;MAF_USDA=30.0
NC_035099.1	38170477	.	C	A	.	.	MAF_INRAE=3.797;MAF_USDA=1.176
NC_035099.1	38170505	.	A	C	.	.	MAF_USDA=2.459
NC_035099.1	38170547	.	T	A	.	.	MAF_USDA=9.836
NC_035099.1	38170584	.	C	A	.	.	MAF_USDA=1.639
NC_035099.1	38170746	.	T	C	.	.	MAF_USDA=2.459
NC_035099.1	38170749	.	A	T	.	.	MAF_USDA=2.459
NC_035099.1	38170837	.	C	T	.	.	MAF_USDA=24.706
NC_035099.1	38170857	.	G	C	.	.	MAF_INRAE=17.089;MAF_USDA=5.882
NC_035099.1	38170927	.	A	C	.	.	MAF_INRAE=1.667
NC_035099.1	38170956	.	C	A	.	.	MAF_USDA=4.098
NC_035099.1	38170963	.	G	A	.	.	MAF_USDA=2.459
NC_035099.1	38170995	.	C	G	.	.	MAF_USDA=2.083
NC_035099.1	38171131	.	G	A	.	.	MAF_USDA=9.016
NC_035099.1	38171267	.	A	T	.	.	MAF_USDA=2.459
NC_035099.1	38171382	.	G	C	.	.	MAF_INRAE=39.241;MAF_USDA=45.882
NC_035099.1	38171414	.	A	C	.	.	MAF_USDA=5.882
NC_035099.1	38171461	.	A	G	.	.	MAF_INRAE=39.873;MAF_USDA=30.0
NC_035099.1	38171476	.	G	A	.	.	MAF_INRAE=39.873;MAF_USDA=44.118
NC_035099.1	38171487	.	G	A	.	.	MAF_USDA=11.475
NC_035099.1	38171497	.	C	T	.	.	MAF_USDA=13.529
NC_035099.1	38171528	.	C	G	.	.	MAF_INRAE=40.506;MAF_USDA=45.294
NC_035099.1	38171529	.	G	A	.	.	MAF_USDA=5.294
NC_035099.1	38171585	.	T	G	.	.	MAF_USDA=5.294
NC_035099.1	38171848	.	G	C	.	.	MAF_INRAE=10.526;MAF_USDA=10.656
NC_035099.1	38171849	.	C	T	.	.	MAF_USDA=10.656
NC_035099.1	38171880	.	G	T	.	.	MAF_INRAE=17.089;MAF_USDA=15.294
NC_035099.1	38172027	.	G	A	.	.	MAF_USDA=3.279
NC_035099.1	38172207	.	A	G	.	.	MAF_USDA=1.639
NC_035099.1	38172223	.	A	G	.	.	MAF_INRAE=39.241;MAF_USDA=47.059
NC_035099.1	38172231	.	C	T	.	.	MAF_USDA=15.294
NC_035099.1	38172281	.	A	G	.	.	MAF_USDA=3.529
NC_035099.1	38172388	.	C	G	.	.	MAF_USDA=3.279
NC_035099.1	38172397	.	C	A	.	.	MAF_INRAE=20.253;MAF_USDA=13.529
NC_035099.1	38172415	.	T	A	.	.	MAF_USDA=2.459
NC_035099.1	38172486	.	C	A	.	.	MAF_USDA=2.459
NC_035099.1	38172516	.	C	G	.	.	MAF_USDA=2.459
NC_035099.1	38172531	.	G	A	.	.	MAF_USDA=4.098
NC_035099.1	38172601	.	C	A	.	.	MAF_USDA=3.529
NC_035099.1	38172720	.	A	C	.	.	MAF_USDA=5.294
NC_035099.1	38172771	.	G	A	.	.	MAF_USDA=4.098
NC_035099.1	38172779	.	G	T	.	.	MAF_USDA=2.459
NC_035099.1	38172820	.	G	A	.	.	MAF_INRAE=5.263
NC_035099.1	38172853	.	A	T	.	.	MAF_USDA=6.557
NC_035099.1	38172867	.	A	T	.	.	MAF_USDA=12.941
NC_035099.1	38172872	.	G	T	.	.	MAF_USDA=12.941
NC_035099.1	38172950	.	T	C	.	.	MAF_USDA=4.098
NC_035099.1	38173047	.	T	A	.	.	MAF_USDA=4.098
NC_035099.1	38173174	.	C	G	.	.	MAF_USDA=3.333
NC_035099.1	38173187	.	C	A	.	.	MAF_USDA=4.098
NC_035099.1	38173190	.	T	C	.	.	MAF_INRAE=48.333;MAF_USDA=2.353
NC_035099.1	38173285	.	T	C	.	.	MAF_USDA=16.471
NC_035099.1	38173287	.	G	A	.	.	MAF_USDA=2.459
NC_035099.1	38173319	.	G	A	.	.	MAF_USDA=4.918
NC_035099.1	38173337	.	C	T	.	.	MAF_USDA=9.016
NC_035099.1	38173488	.	C	T	.	.	MAF_INRAE=5.263;MAF_USDA=5.882
NC_035099.1	38173520	.	T	A	.	.	MAF_USDA=8.197
NC_035099.1	38173545	.	T	A	.	.	MAF_USDA=3.529
NC_035099.1	38173599	.	A	T	.	.	MAF_USDA=2.5
NC_035099.1	38173604	.	C	G	.	.	MAF_USDA=5.357
NC_035099.1	38173752	.	C	A	.	.	MAF_USDA=6.25
NC_035099.1	38173781	.	G	T	.	.	MAF_INRAE=3.797;MAF_USDA=1.786
NC_035099.1	38173788	.	A	C	.	.	MAF_USDA=1.695
NC_035099.1	38173792	.	G	A	.	.	MAF_USDA=10.87
NC_035099.1	38173811	.	C	T	.	.	MAF_USDA=1.639
NC_035099.1	38173913	.	G	A	.	.	MAF_USDA=2.459
NC_035099.1	38174090	.	T	C	.	.	MAF_INRAE=45.57;MAF_USDA=23.81
NC_035099.1	38174091	.	G	A	.	.	MAF_USDA=4.167
NC_035099.1	38174114	.	G	A	.	.	MAF_USDA=3.333
NC_035099.1	38174116	.	C	A	.	.	MAF_INRAE=48.333;MAF_USDA=2.381
NC_035099.1	38174219	.	A	G	.	.	MAF_USDA=15.833
NC_035099.1	38174221	.	T	C	.	.	MAF_INRAE=46.667;MAF_USDA=2.5
NC_035099.1	38174222	.	G	A	.	.	MAF_USDA=6.667
NC_035099.1	38174538	.	G	T	.	.	MAF_INRAE=47.468;MAF_USDA=18.75
NC_035099.1	38174546	.	C	G	.	.	MAF_INRAE=5.263;MAF_USDA=2.459
NC_035099.1	38174554	.	C	T	.	.	MAF_USDA=2.459
NC_035099.1	38174561	.	C	T	.	.	MAF_INRAE=5.263;MAF_USDA=2.459
NC_035099.1	38174569	.	C	T	.	.	MAF_USDA=2.459
NC_035099.1	38174590	.	G	A	.	.	MAF_INRAE=6.962;MAF_USDA=48.235
NC_035099.1	38174663	.	C	T	.	.	MAF_INRAE=19.62;MAF_USDA=48.235
NC_035099.1	38174664	.	G	T	.	.	MAF_USDA=12.295
NC_035099.1	38174789	.	A	G	.	.	MAF_INRAE=41.139;MAF_USDA=29.167
NC_035099.1	38174827	.	T	A	.	.	MAF_USDA=4.098
NC_035099.1	38174899	.	C	T	.	.	MAF_USDA=1.639
NC_035099.1	38174957	.	C	A	.	.	MAF_INRAE=19.62
NC_035099.1	38174967	.	G	A	.	.	MAF_USDA=7.377
NC_035099.1	38175053	.	C	G	.	.	MAF_INRAE=39.873;MAF_USDA=27.059
NC_035099.1	38175091	.	A	T	.	.	MAF_USDA=3.529
NC_035099.1	38175141	.	C	T	.	.	MAF_USDA=1.639
NC_035099.1	38175142	.	A	G	.	.	MAF_INRAE=19.62;MAF_USDA=34.706
NC_035099.1	38175238	.	T	A	.	.	MAF_USDA=4.098
NC_035099.1	38175264	.	A	T	.	.	MAF_INRAE=3.797;MAF_USDA=2.353
NC_035099.1	38175310	.	C	T	.	.	MAF_USDA=1.639
NC_035099.1	38175389	.	C	A	.	.	MAF_INRAE=46.835;MAF_USDA=43.529
NC_035099.1	38175497	.	C	T	.	.	MAF_USDA=2.459
NC_035099.1	38175584	.	A	G	.	.	MAF_USDA=2.459
NC_035099.1	38175610	.	C	A	.	.	MAF_INRAE=48.333;MAF_USDA=2.353
NC_035099.1	38175708	.	C	T	.	.	MAF_INRAE=21.053;MAF_USDA=21.765
NC_035099.1	38175714	.	C	G	.	.	MAF_INRAE=5.263;MAF_USDA=2.459
NC_035099.1	38175717	.	T	C	.	.	MAF_USDA=4.918
NC_035099.1	38175752	.	G	C	.	.	MAF_USDA=1.639
NC_035099.1	38175763	.	T	G	.	.	MAF_USDA=10.0
NC_035099.1	38175793	.	A	G	.	.	MAF_INRAE=10.526;MAF_USDA=4.918
NC_035099.1	38175803	.	A	T	.	.	MAF_INRAE=12.658;MAF_USDA=8.333
NC_035099.1	38175811	.	T	A	.	.	MAF_USDA=5.294
NC_035099.1	38175842	.	T	C	.	.	MAF_INRAE=39.241;MAF_USDA=27.059
NC_035099.1	38175848	.	A	G	.	.	MAF_INRAE=10.526;MAF_USDA=4.918
NC_035099.1	38175883	.	C	A	.	.	MAF_USDA=9.836
NC_035099.1	38175947	.	C	T	.	.	MAF_USDA=1.639
NC_035099.1	38175954	.	G	A	.	.	MAF_INRAE=3.797;MAF_USDA=1.176
NC_035099.1	38175963	.	T	G	.	.	MAF_USDA=10.656
NC_035099.1	38176001	.	C	A	.	.	MAF_INRAE=3.165;MAF_USDA=3.529
NC_035099.1	38176031	.	G	A	.	.	MAF_INRAE=13.924;MAF_USDA=27.976
NC_035099.1	38176070	.	C	G	.	.	MAF_USDA=10.0
NC_035099.1	38176080	.	G	A	.	.	MAF_INRAE=13.924;MAF_USDA=19.048
NC_035099.1	38176121	.	A	G	.	.	MAF_USDA=5.882
NC_035099.1	38176143	.	T	A	.	.	MAF_USDA=11.475
NC_035099.1	38176188	.	T	A	.	.	MAF_USDA=1.639
NC_035099.1	38176199	.	G	T	.	.	MAF_INRAE=19.62;MAF_USDA=36.905
NC_035099.1	38176246	.	T	A	.	.	MAF_INRAE=17.722;MAF_USDA=21.765
NC_035099.1	38176281	.	A	T	.	.	MAF_INRAE=41.139;MAF_USDA=36.31
NC_035099.1	38176291	.	C	A	.	.	MAF_INRAE=3.797;MAF_USDA=2.083
NC_035099.1	38176323	.	G	A	.	.	MAF_USDA=3.333
NC_035099.1	38176407	.	G	T	.	.	MAF_INRAE=3.797;MAF_USDA=2.381
NC_035099.1	38176414	.	A	C	.	.	MAF_USDA=11.475
NC_035099.1	38176419	.	C	T	.	.	MAF_INRAE=10.526
NC_035099.1	38176436	.	A	G	.	.	MAF_INRAE=3.165;MAF_USDA=3.529
NC_035099.1	38176460	.	G	T	.	.	MAF_INRAE=17.722;MAF_USDA=29.412
NC_035099.1	38176682	.	C	T	.	.	MAF_INRAE=10.526
NC_035099.1	38176774	.	G	T	.	.	MAF_USDA=1.639
NC_035099.1	38176781	.	A	C	.	.	MAF_USDA=11.765
NC_035099.1	38176782	.	T	C	.	.	MAF_INRAE=3.333;MAF_USDA=1.176
NC_035099.1	38176870	.	T	A	.	.	MAF_USDA=1.639
NC_035099.1	38176910	.	G	A	.	.	MAF_USDA=11.765
NC_035099.1	38176934	.	G	T	.	.	MAF_USDA=5.294
NC_035099.1	38177141	.	C	T	.	.	MAF_USDA=9.836
NC_035099.1	38177159	.	C	T	.	.	MAF_USDA=1.639
NC_035099.1	38177199	.	A	C	.	.	MAF_INRAE=40.506;MAF_USDA=11.765
NC_035099.1	38177396	.	T	C	.	.	MAF_USDA=1.667
NC_035099.1	38177427	.	C	T	.	.	MAF_INRAE=15.19;MAF_USDA=25.294
NC_035099.1	38177537	.	C	A	.	.	MAF_USDA=1.639
NC_035099.1	38177651	.	A	T	.	.	MAF_USDA=9.016
NC_035099.1	38177664	.	C	A	.	.	MAF_USDA=2.459
NC_035099.1	38177757	.	T	C	.	.	MAF_INRAE=41.772;MAF_USDA=28.824
NC_035099.1	38177804	.	A	G	.	.	MAF_USDA=2.459
NC_035099.1	38177806	.	C	T	.	.	MAF_USDA=1.639
NC_035099.1	38177879	.	T	G	.	.	MAF_INRAE=48.333;MAF_USDA=12.941
NC_035099.1	38177882	.	T	G	.	.	MAF_INRAE=15.823;MAF_USDA=19.412
NC_035099.1	38178035	.	C	G	.	.	MAF_USDA=4.098
NC_035099.1	38178079	.	A	C	.	.	MAF_INRAE=39.873;MAF_USDA=45.294
NC_035099.1	38178094	.	A	G	.	.	MAF_INRAE=15.823;MAF_USDA=4.706
NC_035099.1	38178192	.	A	G	.	.	MAF_INRAE=13.924;MAF_USDA=16.393
NC_035099.1	38178197	.	T	G	.	.	MAF_INRAE=47.468;MAF_USDA=41.176
NC_035099.1	38178204	.	C	T	.	.	MAF_INRAE=48.333;MAF_USDA=15.882
NC_035099.1	38178235	.	C	A	.	.	MAF_USDA=2.459
NC_035099.1	38178271	.	C	T	.	.	MAF_USDA=5.738
NC_035099.1	38178294	.	C	T	.	.	MAF_INRAE=46.835;MAF_USDA=24.706
NC_035099.1	38178333	.	A	G	.	.	MAF_USDA=2.459
NC_035099.1	38178472	.	G	A	.	.	MAF_USDA=1.639
NC_035099.1	38178599	.	C	G	.	.	MAF_USDA=2.459
NC_035099.1	38178649	.	T	C	.	.	MAF_USDA=1.639
NC_035099.1	38178847	.	G	T	.	.	MAF_INRAE=13.924;MAF_USDA=39.412
NC_035099.1	38178856	.	C	T	.	.	MAF_USDA=8.197
NC_035099.1	38178907	.	T	G	.	.	MAF_INRAE=13.924;MAF_USDA=15.882
NC_035099.1	38178922	.	T	A	.	.	MAF_INRAE=12.658;MAF_USDA=7.059
NC_035099.1	38178931	.	G	T	.	.	MAF_INRAE=3.165;MAF_USDA=2.353
NC_035099.1	38179037	.	A	T	.	.	MAF_INRAE=3.165;MAF_USDA=5.294
NC_035099.1	38179060	.	T	A	.	.	MAF_USDA=4.118
NC_035099.1	38179062	.	A	C	.	.	MAF_USDA=4.918
NC_035099.1	38179068	.	G	A	.	.	MAF_USDA=1.639
NC_035099.1	38179072	.	A	C	.	.	MAF_INRAE=13.924;MAF_USDA=16.667
NC_035099.1	38179084	.	A	G	.	.	MAF_INRAE=10.127;MAF_USDA=3.279
NC_035099.1	38179142	.	A	G	.	.	MAF_USDA=1.639
NC_035099.1	38179165	.	C	A	.	.	MAF_USDA=2.459
NC_035099.1	38179199	.	C	G	.	.	MAF_USDA=2.459
NC_035099.1	38179215	.	G	A	.	.	MAF_INRAE=5.263;MAF_USDA=10.0
NC_035099.1	38179274	.	G	A	.	.	MAF_INRAE=38.608;MAF_USDA=26.471
NC_035099.1	38179326	.	G	T	.	.	MAF_USDA=6.557
NC_035099.1	38179331	.	T	G	.	.	MAF_USDA=5.294
NC_035099.1	38179351	.	C	A	.	.	MAF_INRAE=17.722;MAF_USDA=15.294
NC_035099.1	38179435	.	T	C	.	.	MAF_USDA=1.639
NC_035099.1	38179455	.	G	T	.	.	MAF_INRAE=11.392;MAF_USDA=29.412
NC_035099.1	38179457	.	C	A	.	.	MAF_USDA=10.0
NC_035099.1	38179518	.	T	C	.	.	MAF_INRAE=13.924;MAF_USDA=31.765
NC_035099.1	38179546	.	T	C	.	.	MAF_USDA=8.333
NC_035099.1	38179577	.	T	G	.	.	MAF_USDA=8.235
NC_035099.1	38179603	.	C	A	.	.	MAF_INRAE=9.494;MAF_USDA=37.059
NC_035099.1	38179608	.	A	C	.	.	MAF_INRAE=12.025;MAF_USDA=36.471
NC_035099.1	38179633	.	C	T	.	.	MAF_USDA=1.639
NC_035099.1	38179651	.	C	A	.	.	MAF_USDA=2.459
NC_035099.1	38179666	.	A	G	.	.	MAF_USDA=2.459
NC_035099.1	38179779	.	G	C	.	.	MAF_USDA=8.333
NC_035099.1	38179780	.	T	C	.	.	MAF_INRAE=15.789;MAF_USDA=28.235
NC_035099.1	38179781	.	G	A	.	.	MAF_USDA=4.098
NC_035099.1	38179806	.	A	T	.	.	MAF_INRAE=5.263;MAF_USDA=2.083
NC_035099.1	38179965	.	T	C	.	.	MAF_USDA=13.529
NC_035099.1	38180007	.	A	C	.	.	MAF_INRAE=49.167;MAF_USDA=1.765
NC_035099.1	38180116	.	C	T	.	.	MAF_INRAE=10.526;MAF_USDA=18.235
NC_035099.1	38180186	.	A	T	.	.	MAF_INRAE=8.333;MAF_USDA=38.824
NC_035099.1	38180205	.	C	A	.	.	MAF_INRAE=10.526;MAF_USDA=13.529
NC_035099.1	38180232	.	C	T	.	.	MAF_INRAE=18.354;MAF_USDA=29.762
NC_035099.1	38181006	.	C	T	.	.	MAF_USDA=3.279
NC_035099.1	38181007	.	G	C	.	.	MAF_USDA=7.647
NC_035099.1	38181053	.	A	C	.	.	MAF_INRAE=5.263;MAF_USDA=8.197
NC_035099.1	38181086	.	G	A	.	.	MAF_INRAE=10.526;MAF_USDA=3.529
NC_035099.1	38181131	.	G	T	.	.	MAF_INRAE=10.759;MAF_USDA=9.016
NC_035099.1	38181205	.	T	C	.	.	MAF_USDA=14.754
NC_035099.1	38181255	.	A	T	.	.	MAF_USDA=10.656
NC_035099.1	38181269	.	T	C	.	.	MAF_USDA=5.294
NC_035099.1	38181293	.	A	C	.	.	MAF_USDA=1.639
NC_035099.1	38181324	.	G	A	.	.	MAF_USDA=3.279
NC_035099.1	38181458	.	T	G	.	.	MAF_INRAE=10.526;MAF_USDA=26.471
NC_035099.1	38181484	.	G	T	.	.	MAF_INRAE=9.494;MAF_USDA=36.471
NC_035099.1	38181507	.	T	G	.	.	MAF_USDA=2.459
NC_035099.1	38181627	.	G	T	.	.	MAF_INRAE=3.165;MAF_USDA=7.647
NC_035099.1	38181700	.	C	T	.	.	MAF_USDA=2.459
NC_035099.1	38181706	.	C	T	.	.	MAF_INRAE=23.418;MAF_USDA=30.0
NC_035099.1	38181833	.	A	G	.	.	MAF_INRAE=8.861;MAF_USDA=31.548
NC_035099.1	38181972	.	G	A	.	.	MAF_USDA=2.459
NC_035099.1	38181981	.	T	A	.	.	MAF_INRAE=10.127;MAF_USDA=26.23
NC_035099.1	38182008	.	C	A	.	.	MAF_USDA=2.459
NC_035099.1	38182246	.	T	A	.	.	MAF_INRAE=5.263;MAF_USDA=4.098
NC_035099.1	38182250	.	C	A	.	.	MAF_USDA=2.459
NC_035099.1	38182428	.	C	T	.	.	MAF_USDA=2.459
NC_035099.1	38182433	.	T	C	.	.	MAF_INRAE=10.127;MAF_USDA=3.279
NC_035099.1	38182478	.	C	A	.	.	MAF_USDA=2.459
NC_035099.1	38182526	.	A	C	.	.	MAF_USDA=2.459
NC_035099.1	38182540	.	G	T	.	.	MAF_USDA=2.459
NC_035099.1	38182579	.	C	A	.	.	MAF_INRAE=8.861;MAF_USDA=33.529
NC_035099.1	38182670	.	A	C	.	.	MAF_INRAE=10.127;MAF_USDA=4.167
NC_035099.1	38182731	.	C	T	.	.	MAF_USDA=12.295
NC_035099.1	38182787	.	T	A	.	.	MAF_USDA=2.459
NC_035099.1	38182834	.	C	T	.	.	MAF_INRAE=10.127;MAF_USDA=3.279
NC_035099.1	38182914	.	C	T	.	.	MAF_USDA=1.639
NC_035099.1	38182922	.	T	A	.	.	MAF_INRAE=3.165;MAF_USDA=3.529
NC_035099.1	38182929	.	C	T	.	.	MAF_INRAE=12.5;MAF_USDA=31.176
NC_035099.1	38182977	.	C	A	.	.	MAF_INRAE=10.127;MAF_USDA=3.279
NC_035099.1	38183014	.	G	T	.	.	MAF_USDA=3.333
NC_035099.1	38183075	.	A	T	.	.	MAF_USDA=1.639
NC_035099.1	38183132	.	G	T	.	.	MAF_USDA=33.333
NC_035099.1	38183192	.	G	T	.	.	MAF_INRAE=10.526;MAF_USDA=4.118
NC_035099.1	38183209	.	C	A	.	.	MAF_INRAE=8.861;MAF_USDA=34.706
NC_035099.1	38183210	.	C	T	.	.	MAF_INRAE=6.667;MAF_USDA=34.706
NC_035099.1	38183242	.	G	T	.	.	MAF_INRAE=5.263;MAF_USDA=1.176
NC_035099.1	38183311	.	T	G	.	.	MAF_USDA=5.294
NC_035099.1	38183324	.	A	C	.	.	MAF_INRAE=8.861;MAF_USDA=35.294
NC_035099.1	38183421	.	G	A	.	.	MAF_INRAE=8.861;MAF_USDA=31.765
NC_035099.1	38183427	.	C	T	.	.	MAF_USDA=24.59
NC_035099.1	38183459	.	A	C	.	.	MAF_USDA=2.459
NC_035099.1	38183498	.	C	A	.	.	MAF_USDA=2.459
NC_035099.1	38183578	.	C	T	.	.	MAF_USDA=2.459
NC_035099.1	38183582	.	G	A	.	.	MAF_INRAE=5.263;MAF_USDA=13.115
NC_035099.1	38183592	.	G	A	.	.	MAF_USDA=2.459
NC_035099.1	38183598	.	G	A	.	.	MAF_USDA=2.459
NC_035099.1	38183614	.	G	T	.	.	MAF_USDA=2.459
NC_035099.1	38183618	.	T	C	.	.	MAF_INRAE=8.861;MAF_USDA=31.765
NC_035099.1	38183622	.	A	T	.	.	MAF_INRAE=6.667;MAF_USDA=31.176
NC_035099.1	38183660	.	C	A	.	.	MAF_INRAE=10.127;MAF_USDA=4.098
NC_035099.1	38183661	.	T	C	.	.	MAF_INRAE=19.62;MAF_USDA=41.765
NC_035099.1	38183690	.	G	A	.	.	MAF_USDA=5.738
NC_035099.1	38183691	.	A	G	.	.	MAF_INRAE=9.494;MAF_USDA=30.588
NC_035099.1	38183694	.	A	C	.	.	MAF_INRAE=13.333;MAF_USDA=41.667
NC_035099.1	38183714	.	T	G	.	.	MAF_INRAE=8.861;MAF_USDA=47.059
NC_035099.1	38183755	.	G	A	.	.	MAF_USDA=2.459
NC_035099.1	38183783	.	C	A	.	.	MAF_INRAE=8.861;MAF_USDA=30.588
NC_035099.1	38183794	.	C	T	.	.	MAF_USDA=3.279
NC_035099.1	38183874	.	G	T	.	.	MAF_USDA=2.459
NC_035099.1	38183879	.	A	G	.	.	MAF_USDA=1.639
NC_035099.1	38183887	.	C	T	.	.	MAF_USDA=2.459
NC_035099.1	38183918	.	C	T	.	.	MAF_INRAE=5.0;MAF_USDA=10.588
NC_035099.1	38183972	.	C	T	.	.	MAF_INRAE=12.025;MAF_USDA=14.118
NC_035099.1	38183981	.	C	A	.	.	MAF_USDA=19.672
NC_035099.1	38184012	.	A	C	.	.	MAF_USDA=19.672
NC_035099.1	38184138	.	C	A	.	.	MAF_USDA=1.639
NC_035099.1	38184173	.	C	A	.	.	MAF_USDA=4.098
NC_035099.1	38184219	.	C	T	.	.	MAF_INRAE=8.861;MAF_USDA=30.0
NC_035099.1	38184270	.	A	C	.	.	MAF_USDA=3.279
NC_035099.1	38184281	.	T	C	.	.	MAF_INRAE=10.526;MAF_USDA=5.294
NC_035099.1	38184314	.	A	T	.	.	MAF_USDA=3.279
NC_035099.1	38184334	.	G	C	.	.	MAF_INRAE=6.667;MAF_USDA=33.333
NC_035099.1	38184335	.	T	C	.	.	MAF_USDA=33.333
NC_035099.1	38184431	.	T	A	.	.	MAF_USDA=1.639
NC_035099.1	38184977	.	T	G	.	.	MAF_USDA=20.0
NC_035099.1	38185059	.	G	C	.	.	MAF_INRAE=9.494;MAF_USDA=26.471
NC_035099.1	38185068	.	A	T	.	.	MAF_USDA=18.852
NC_035099.1	38185094	.	A	G	.	.	MAF_INRAE=23.418;MAF_USDA=35.294
NC_035099.1	38185107	.	G	A	.	.	MAF_USDA=2.459
NC_035099.1	38185150	.	A	T	.	.	MAF_USDA=1.639
NC_035099.1	38185173	.	C	T	.	.	MAF_USDA=2.459
NC_035099.1	38185224	.	C	A	.	.	MAF_INRAE=10.526;MAF_USDA=4.706
NC_035099.1	38185431	.	G	A	.	.	MAF_USDA=2.5
NC_035099.1	38185436	.	A	T	.	.	MAF_USDA=2.459
NC_035099.1	38185466	.	G	T	.	.	MAF_USDA=3.279
NC_035099.1	38185482	.	G	A	.	.	MAF_USDA=13.115
NC_035099.1	38185605	.	A	G	.	.	MAF_INRAE=4.43;MAF_USDA=9.412
NC_035099.1	38185626	.	G	T	.	.	MAF_INRAE=49.167;MAF_USDA=11.765
NC_035099.1	38185719	.	G	A	.	.	MAF_INRAE=12.025;MAF_USDA=14.881
NC_035099.1	38185733	.	A	G	.	.	MAF_INRAE=46.835;MAF_USDA=35.714
NC_035099.1	38185744	.	A	G	.	.	MAF_INRAE=49.167;MAF_USDA=20.588
NC_035099.1	38185745	.	T	G	.	.	MAF_USDA=1.639
NC_035099.1	38185808	.	A	T	.	.	MAF_INRAE=17.722;MAF_USDA=12.5
NC_035099.1	38186011	.	G	T	.	.	MAF_INRAE=43.038;MAF_USDA=39.412
NC_035099.1	38186043	.	C	T	.	.	MAF_INRAE=42.405;MAF_USDA=45.294
NC_035099.1	38186252	.	T	G	.	.	MAF_INRAE=5.263;MAF_USDA=2.459
NC_035099.1	38186547	.	T	G	.	.	MAF_USDA=1.639
NC_035099.1	38186597	.	C	A	.	.	MAF_INRAE=10.526;MAF_USDA=4.918
NC_035099.1	38186629	.	G	T	.	.	MAF_INRAE=49.367;MAF_USDA=44.706
NC_035099.1	38186631	.	T	A	.	.	MAF_USDA=4.918
NC_035099.1	38186685	.	A	T	.	.	MAF_USDA=6.557
NC_035099.1	38186693	.	G	T	.	.	MAF_INRAE=46.203;MAF_USDA=11.176
NC_035099.1	38186826	.	C	A	.	.	MAF_USDA=8.333
NC_035099.1	38186879	.	G	T	.	.	MAF_INRAE=43.671;MAF_USDA=35.294
NC_035099.1	38186889	.	C	T	.	.	MAF_INRAE=43.671;MAF_USDA=46.471
NC_035099.1	38186967	.	G	A	.	.	MAF_USDA=16.667
NC_035099.1	38187233	.	G	A	.	.	MAF_INRAE=48.333;MAF_USDA=2.459
NC_035099.1	38187267	.	A	G	.	.	MAF_INRAE=5.263;MAF_USDA=2.459
NC_035099.1	38187312	.	G	A	.	.	MAF_INRAE=5.263;MAF_USDA=2.459
NC_035099.1	38187479	.	T	C	.	.	MAF_USDA=4.098
NC_035099.1	38187486	.	T	C	.	.	MAF_INRAE=46.835;MAF_USDA=44.118
NC_035099.1	38187530	.	A	T	.	.	MAF_INRAE=5.0
NC_035099.1	38187548	.	A	T	.	.	MAF_INRAE=5.0
NC_035099.1	38187563	.	T	C	.	.	MAF_INRAE=12.5
NC_035099.1	38187568	.	T	G	.	.	MAF_INRAE=12.5
NC_035099.1	38187580	.	A	C	.	.	MAF_INRAE=15.833
NC_035099.1	38187585	.	T	C	.	.	MAF_INRAE=15.833
NC_035099.1	38187592	.	T	A	.	.	MAF_INRAE=15.833
NC_035099.1	38187604	.	A	G	.	.	MAF_INRAE=17.5
NC_035099.1	38187610	.	T	G	.	.	MAF_INRAE=17.5
NC_035099.1	38187611	.	G	A	.	.	MAF_INRAE=17.5
NC_035099.1	38187647	.	C	T	.	.	MAF_INRAE=13.333
NC_035099.1	38187670	.	C	G	.	.	MAF_INRAE=46.667
NC_035099.1	38187694	.	G	T	.	.	MAF_INRAE=10.526
NC_035099.1	38187715	.	A	G	.	.	MAF_INRAE=15.0
NC_035099.1	38187716	.	G	A	.	.	MAF_INRAE=12.5
NC_035099.1	38187731	.	A	G	.	.	MAF_INRAE=43.671;MAF_USDA=35.246
NC_035099.1	38187870	.	T	A	.	.	MAF_USDA=1.639
NC_035099.1	38187872	.	T	C	.	.	MAF_USDA=13.934
NC_035099.1	38187926	.	C	T	.	.	MAF_USDA=1.639
NC_035099.1	38188072	.	G	T	.	.	MAF_INRAE=39.873;MAF_USDA=32.353
NC_035099.1	38188076	.	T	A	.	.	MAF_INRAE=5.0
NC_035099.1	38188130	.	T	G	.	.	MAF_INRAE=10.127;MAF_USDA=3.279
NC_035099.1	38188132	.	G	T	.	.	MAF_USDA=11.765
NC_035099.1	38188249	.	G	T	.	.	MAF_INRAE=44.304;MAF_USDA=45.294
NC_035099.1	38188251	.	C	T	.	.	MAF_INRAE=48.333
NC_035099.1	38188292	.	G	T	.	.	MAF_USDA=10.656
NC_035099.1	38188315	.	G	T	.	.	MAF_USDA=4.098
NC_035099.1	38188361	.	G	T	.	.	MAF_USDA=1.639
NC_035099.1	38188367	.	G	T	.	.	MAF_USDA=1.639
NC_035099.1	38188376	.	G	A	.	.	MAF_INRAE=15.823;MAF_USDA=8.824
NC_035099.1	38188433	.	G	T	.	.	MAF_INRAE=42.105;MAF_USDA=8.333
NC_035099.1	38188478	.	C	T	.	.	MAF_USDA=9.836
NC_035099.1	38188524	.	A	T	.	.	MAF_USDA=4.098
NC_035099.1	38188541	.	A	G	.	.	MAF_USDA=3.529
NC_035099.1	38188547	.	T	G	.	.	MAF_USDA=1.639
NC_035099.1	38188548	.	A	T	.	.	MAF_USDA=5.294
NC_035099.1	38188565	.	A	G	.	.	MAF_USDA=21.176
NC_035099.1	38188632	.	C	A	.	.	MAF_INRAE=5.263;MAF_USDA=3.279
NC_035099.1	38188644	.	A	T	.	.	MAF_USDA=1.639
NC_035099.1	38188673	.	G	T	.	.	MAF_INRAE=43.038;MAF_USDA=49.412
NC_035099.1	38188715	.	A	G	.	.	MAF_INRAE=43.038;MAF_USDA=23.529
NC_035099.1	38188751	.	G	A	.	.	MAF_USDA=1.639
NC_035099.1	38188752	.	C	G	.	.	MAF_INRAE=43.038;MAF_USDA=24.118
NC_035099.1	38188759	.	T	C	.	.	MAF_INRAE=10.526;MAF_USDA=9.412
NC_035099.1	38188762	.	T	C	.	.	MAF_USDA=18.824
NC_035099.1	38188775	.	T	G	.	.	MAF_USDA=18.033
NC_035099.1	38188805	.	G	A	.	.	MAF_USDA=1.639
NC_035099.1	38188837	.	T	A	.	.	MAF_USDA=1.639
NC_035099.1	38188858	.	A	T	.	.	MAF_INRAE=42.5
NC_035099.1	38188859	.	A	C	.	.	MAF_USDA=8.333
NC_035099.1	38188860	.	G	T	.	.	MAF_USDA=8.333
NC_035099.1	38188861	.	G	C	.	.	MAF_USDA=8.333
NC_035099.1	38188884	.	A	G	.	.	MAF_INRAE=37.5;MAF_USDA=34.118
NC_035099.1	38188895	.	A	T	.	.	MAF_USDA=4.098
NC_035099.1	38189017	.	A	T	.	.	MAF_USDA=2.459
NC_035099.1	38189050	.	A	G	.	.	MAF_USDA=1.639
NC_035099.1	38189057	.	C	A	.	.	MAF_INRAE=2.5
NC_035099.1	38189062	.	C	A	.	.	MAF_INRAE=2.5
NC_035099.1	38189066	.	G	A	.	.	MAF_INRAE=2.5
NC_035099.1	38189169	.	G	T	.	.	MAF_INRAE=46.203;MAF_USDA=23.529
NC_035099.1	38189209	.	C	T	.	.	MAF_INRAE=5.0
NC_035099.1	38189214	.	A	T	.	.	MAF_INRAE=15.823;MAF_USDA=12.941
NC_035099.1	38189579	.	C	T	.	.	MAF_USDA=3.279
NC_035099.1	38189600	.	T	C	.	.	MAF_USDA=24.118
NC_035099.1	38189663	.	T	C	.	.	MAF_INRAE=7.5;MAF_USDA=13.69
NC_035099.1	38189692	.	G	A	.	.	MAF_INRAE=49.167;MAF_USDA=8.824
NC_035099.1	38189764	.	G	C	.	.	MAF_INRAE=40.506;MAF_USDA=33.333
NC_035099.1	38189802	.	G	A	.	.	MAF_INRAE=3.333
NC_035099.1	38189948	.	C	A	.	.	MAF_USDA=1.639
NC_035099.1	38190079	.	C	T	.	.	MAF_USDA=8.696
NC_035099.1	38190101	.	A	C	.	.	MAF_USDA=10.241
NC_035099.1	38190148	.	T	A	.	.	MAF_INRAE=40.506;MAF_USDA=29.167
NC_035099.1	38190149	.	T	A	.	.	MAF_INRAE=1.667
NC_035099.1	38190151	.	T	A	.	.	MAF_INRAE=1.667
NC_035099.1	38190165	.	G	A	.	.	MAF_USDA=3.39
NC_035099.1	38190183	.	G	C	.	.	MAF_INRAE=49.167;MAF_USDA=4.217
NC_035099.1	38190222	.	G	C	.	.	MAF_INRAE=43.038;MAF_USDA=8.333
NC_035099.1	38190231	.	C	T	.	.	MAF_INRAE=5.0
NC_035099.1	38190245	.	G	A	.	.	MAF_USDA=1.667
NC_035099.1	38190246	.	G	A	.	.	MAF_USDA=1.667
NC_035099.1	38190267	.	C	G	.	.	MAF_INRAE=5.0
NC_035099.1	38190285	.	G	A	.	.	MAF_USDA=3.333
NC_035099.1	38190286	.	C	A	.	.	MAF_USDA=8.333
NC_035099.1	38190298	.	T	A	.	.	MAF_USDA=1.667
NC_035099.1	38191250	.	G	T	.	.	MAF_USDA=8.333
NC_035099.1	38191288	.	C	A	.	.	MAF_USDA=7.5
NC_035099.1	38191367	.	T	C	.	.	MAF_INRAE=46.203;MAF_USDA=22.619
NC_035099.1	38191368	.	G	A	.	.	MAF_INRAE=42.5;MAF_USDA=22.619
NC_035099.1	38191530	.	A	G	.	.	MAF_USDA=4.098
NC_035099.1	38191809	.	G	T	.	.	MAF_INRAE=39.873;MAF_USDA=26.471
NC_035099.1	38191884	.	T	A	.	.	MAF_INRAE=46.835;MAF_USDA=21.429
NC_035099.1	38191900	.	T	C	.	.	MAF_USDA=5.833
NC_035099.1	38191913	.	G	A	.	.	MAF_USDA=2.5
NC_035099.1	38191927	.	A	G	.	.	MAF_INRAE=45.57;MAF_USDA=21.176
NC_035099.1	38191989	.	T	A	.	.	MAF_INRAE=44.937;MAF_USDA=42.353
NC_035099.1	38192019	.	T	C	.	.	MAF_USDA=3.279
NC_035099.1	38192063	.	C	T	.	.	MAF_INRAE=41.772;MAF_USDA=40.476
NC_035099.1	38192396	.	C	A	.	.	MAF_USDA=18.75
NC_035099.1	38193127	.	TAAAC	TAAAA	.	.	MAF_USDA=10.417
NC_035099.1	38193131	.	C	A	.	.	MAF_INRAE=46.835;MAF_USDA=23.77
NC_035099.1	38193135	.	T	G	.	.	MAF_USDA=4.918
NC_035099.1	38193158	.	G	A	.	.	MAF_USDA=4.098
NC_035099.1	38193162	.	G	C	.	.	MAF_INRAE=15.19;MAF_USDA=5.294
NC_035099.1	38193204	.	G	A	.	.	MAF_INRAE=41.772;MAF_USDA=39.412
NC_035099.1	38193223	.	G	A	.	.	MAF_INRAE=39.873;MAF_USDA=28.824
NC_035099.1	38193225	.	C	G	.	.	MAF_INRAE=37.5;MAF_USDA=41.765
NC_035099.1	38193231	.	G	C	.	.	MAF_INRAE=6.667;MAF_USDA=36.471
NC_035099.1	38193237	.	G	A	.	.	MAF_USDA=2.459
NC_035099.1	38193248	.	A	G	.	.	MAF_USDA=10.588
NC_035099.1	38193294	.	A	G	.	.	MAF_INRAE=5.263;MAF_USDA=4.098
NC_035099.1	38193480	.	A	C	.	.	MAF_INRAE=48.333;MAF_USDA=2.083
NC_035099.1	38193486	.	G	C	.	.	MAF_USDA=2.459
NC_035099.1	38193517	.	G	A	.	.	MAF_INRAE=44.737;MAF_USDA=17.857
NC_035099.1	38193519	.	A	G	.	.	MAF_USDA=19.048
NC_035099.1	38193546	.	C	A	.	.	MAF_USDA=24.405
NC_035099.1	38193565	.	C	T	.	.	MAF_USDA=33.929
NC_035099.1	38193596	.	A	G	.	.	MAF_USDA=3.333
NC_035099.1	38193621	.	C	A	.	.	MAF_USDA=19.565
NC_035099.1	38198259	.	C	T	.	.	MAF_USDA=5.833
NC_035099.1	38198291	.	G	T	.	.	MAF_USDA=4.118
NC_035099.1	38198390	.	G	A	.	.	MAF_INRAE=10.526;MAF_USDA=15.294
NC_035099.1	38198426	.	G	A	.	.	MAF_USDA=1.639
NC_035099.1	38198477	.	C	T	.	.	MAF_INRAE=5.263;MAF_USDA=16.393
NC_035099.1	38198483	.	C	T	.	.	MAF_INRAE=21.519;MAF_USDA=44.118
NC_035099.1	38198491	.	T	C	.	.	MAF_INRAE=21.519;MAF_USDA=47.647
NC_035099.1	38198492	.	A	T	.	.	MAF_INRAE=13.333;MAF_USDA=47.059
NC_035099.1	38198532	.	T	G	.	.	MAF_USDA=8.333
NC_035099.1	38198542	.	A	T	.	.	MAF_INRAE=5.263;MAF_USDA=4.098
NC_035099.1	38198602	.	G	C	.	.	MAF_USDA=9.167
NC_035099.1	38198704	.	G	A	.	.	MAF_USDA=27.869
NC_035099.1	38200332	.	A	C	.	.	MAF_USDA=10.417
NC_035099.1	38200385	.	A	G	.	.	MAF_USDA=3.333
NC_035099.1	38200413	.	A	C	.	.	MAF_USDA=26.506
NC_035099.1	38200465	.	A	T	.	.	MAF_INRAE=46.835;MAF_USDA=21.176
NC_035099.1	38200469	.	G	T	.	.	MAF_INRAE=37.5;MAF_USDA=35.882
NC_035099.1	38200476	.	G	T	.	.	MAF_INRAE=41.139;MAF_USDA=35.294
NC_035099.1	38200484	.	T	G	.	.	MAF_USDA=3.279
NC_035099.1	38200504	.	C	T	.	.	MAF_INRAE=41.139;MAF_USDA=35.882
NC_035099.1	38200565	.	A	T	.	.	MAF_USDA=3.279
NC_035099.1	38200699	.	C	T	.	.	MAF_USDA=25.0
NC_035099.1	38200742	.	A	G	.	.	MAF_INRAE=46.835;MAF_USDA=18.072
NC_035099.1	38200797	.	A	C	.	.	MAF_INRAE=5.833;MAF_USDA=36.145
NC_035099.1	38200798	.	C	T	.	.	MAF_INRAE=5.833;MAF_USDA=12.048
NC_035099.1	38200816	.	ATTTTTTA	ATTTTTTT	.	.	MAF_USDA=8.333
NC_035099.1	38200823	.	A	T	.	.	MAF_INRAE=43.333
NC_035099.1	38200826	.	A	T	.	.	MAF_INRAE=8.333;MAF_USDA=6.25
NC_035099.1	38200877	.	G	A	.	.	MAF_INRAE=46.835;MAF_USDA=20.0
NC_035099.1	38200914	.	A	G	.	.	MAF_INRAE=46.835;MAF_USDA=22.353
NC_035099.1	38200964	.	T	G	.	.	MAF_INRAE=46.835;MAF_USDA=22.353
NC_035099.1	38201043	.	G	C	.	.	MAF_USDA=1.639
NC_035099.1	38201064	.	C	T	.	.	MAF_INRAE=42.405;MAF_USDA=25.0
NC_035099.1	38201066	.	C	T	.	.	MAF_USDA=4.098
NC_035099.1	38201145	.	C	A	.	.	MAF_INRAE=47.468;MAF_USDA=22.941
NC_035099.1	38201193	.	G	A	.	.	MAF_USDA=1.639
NC_035099.1	38201240	.	A	G	.	.	MAF_USDA=22.941
NC_035099.1	38201388	.	G	T	.	.	MAF_USDA=3.333
NC_035099.1	38201443	.	A	C	.	.	MAF_USDA=5.833
NC_035099.1	38201490	.	A	T	.	.	MAF_INRAE=47.5;MAF_USDA=3.529
NC_035099.1	38201507	.	T	C	.	.	MAF_USDA=3.279
NC_035099.1	38201514	.	C	T	.	.	MAF_USDA=4.098
NC_035099.1	38201566	.	G	A	.	.	MAF_USDA=1.639
NC_035099.1	38201627	.	G	A	.	.	MAF_INRAE=40.506;MAF_USDA=37.059
NC_035099.1	38201635	.	T	A	.	.	MAF_USDA=3.279
NC_035099.1	38201682	.	C	T	.	.	MAF_INRAE=40.506;MAF_USDA=38.824
NC_035099.1	38201726	.	A	G	.	.	MAF_INRAE=16.456;MAF_USDA=14.706
NC_035099.1	38201729	.	G	A	.	.	MAF_INRAE=5.833;MAF_USDA=33.333
NC_035099.1	38201761	.	A	T	.	.	MAF_INRAE=5.833;MAF_USDA=41.176
NC_035099.1	38201836	.	G	T	.	.	MAF_INRAE=5.0;MAF_USDA=40.588
NC_035099.1	38201892	.	G	T	.	.	MAF_USDA=3.279
NC_035099.1	38201898	.	T	C	.	.	MAF_INRAE=47.468;MAF_USDA=21.176
NC_035099.1	38202019	.	G	A	.	.	MAF_INRAE=47.368;MAF_USDA=38.235
NC_035099.1	38202170	.	C	T	.	.	MAF_INRAE=21.519;MAF_USDA=42.941
NC_035099.1	38202240	.	G	A	.	.	MAF_USDA=1.639
NC_035099.1	38202244	.	A	T	.	.	MAF_INRAE=41.139;MAF_USDA=39.412
NC_035099.1	38202253	.	A	T	.	.	MAF_INRAE=41.139;MAF_USDA=39.412
NC_035099.1	38202272	.	A	G	.	.	MAF_USDA=13.934
NC_035099.1	38202279	.	G	A	.	.	MAF_INRAE=41.139;MAF_USDA=39.412
NC_035099.1	38202292	.	T	G	.	.	MAF_INRAE=3.165;MAF_USDA=6.25
NC_035099.1	38202299	.	T	C	.	.	MAF_INRAE=41.139;MAF_USDA=39.412
NC_035099.1	38202406	.	C	A	.	.	MAF_INRAE=15.823;MAF_USDA=30.0
NC_035099.1	38202424	.	C	T	.	.	MAF_INRAE=41.139;MAF_USDA=39.412
NC_035099.1	38202490	.	C	A	.	.	MAF_INRAE=21.519;MAF_USDA=40.588
NC_035099.1	38202527	.	G	C	.	.	MAF_INRAE=5.263;MAF_USDA=2.459
NC_035099.1	38202613	.	C	A	.	.	MAF_INRAE=22.152;MAF_USDA=43.529
NC_035099.1	38202670	.	T	G	.	.	MAF_INRAE=22.152;MAF_USDA=42.353
NC_035099.1	38202693	.	A	T	.	.	MAF_USDA=16.393
NC_035099.1	38202747	.	G	T	.	.	MAF_INRAE=21.519;MAF_USDA=45.294
NC_035099.1	38202790	.	G	C	.	.	MAF_USDA=1.667
NC_035099.1	38202808	.	G	A	.	.	MAF_INRAE=15.823;MAF_USDA=30.0
NC_035099.1	38202836	.	G	A	.	.	MAF_INRAE=2.632;MAF_USDA=2.459
NC_035099.1	38202838	.	C	T	.	.	MAF_INRAE=5.833;MAF_USDA=11.765
NC_035099.1	38202860	.	C	T	.	.	MAF_INRAE=38.608;MAF_USDA=32.353
NC_035099.1	38202880	.	T	C	.	.	MAF_INRAE=5.263;MAF_USDA=21.311
NC_035099.1	38202959	.	G	C	.	.	MAF_INRAE=21.519;MAF_USDA=44.706
NC_035099.1	38203024	.	G	T	.	.	MAF_USDA=1.639
NC_035099.1	38203061	.	C	T	.	.	MAF_INRAE=5.263;MAF_USDA=4.098
NC_035099.1	38203067	.	A	G	.	.	MAF_INRAE=5.263;MAF_USDA=3.279
NC_035099.1	38203069	.	A	T	.	.	MAF_USDA=5.738
NC_035099.1	38203070	.	G	T	.	.	MAF_INRAE=5.833;MAF_USDA=7.059
NC_035099.1	38203073	.	A	G	.	.	MAF_INRAE=5.263;MAF_USDA=4.098
NC_035099.1	38203096	.	G	T	.	.	MAF_USDA=1.639
NC_035099.1	38203143	.	A	C	.	.	MAF_INRAE=22.152;MAF_USDA=45.882
NC_035099.1	38203145	.	C	T	.	.	MAF_INRAE=13.333;MAF_USDA=45.882
NC_035099.1	38203146	.	A	T	.	.	MAF_USDA=5.738
NC_035099.1	38203149	.	G	A	.	.	MAF_INRAE=13.333;MAF_USDA=38.235
NC_035099.1	38203192	.	C	G	.	.	MAF_INRAE=37.975;MAF_USDA=28.824
NC_035099.1	38203207	.	G	C	.	.	MAF_INRAE=5.263;MAF_USDA=10.656
NC_035099.1	38203223	.	G	A	.	.	MAF_USDA=2.941
NC_035099.1	38203227	.	G	A	.	.	MAF_INRAE=5.263;MAF_USDA=16.393
NC_035099.1	38203276	.	T	C	.	.	MAF_INRAE=22.152;MAF_USDA=45.294
NC_035099.1	38203291	.	C	A	.	.	MAF_INRAE=22.152;MAF_USDA=45.294
NC_035099.1	38203321	.	A	G	.	.	MAF_USDA=2.459
NC_035099.1	38203362	.	C	T	.	.	MAF_USDA=2.459
NC_035099.1	38203387	.	C	T	.	.	MAF_INRAE=21.519;MAF_USDA=44.118
NC_035099.1	38203396	.	G	A	.	.	MAF_INRAE=5.263;MAF_USDA=16.393
NC_035099.1	38203397	.	T	C	.	.	MAF_USDA=3.279
NC_035099.1	38203452	.	T	A	.	.	MAF_INRAE=21.519;MAF_USDA=42.941
NC_035099.1	38203506	.	A	T	.	.	MAF_USDA=3.333
NC_035099.1	38203613	.	G	A	.	.	MAF_USDA=2.459
NC_035099.1	38203683	.	G	T	.	.	MAF_USDA=43.75
NC_035099.1	38203686	.	T	C	.	.	MAF_USDA=45.833
NC_035099.1	38203688	.	A	G	.	.	MAF_USDA=45.833
NC_035099.1	38203690	.	G	C	.	.	MAF_USDA=45.833
NC_035099.1	38203735	.	G	A	.	.	MAF_USDA=4.167
NC_035099.1	38205853	.	G	T	.	.	MAF_USDA=4.31
NC_035099.1	38205860	.	G	A	.	.	MAF_INRAE=5.0;MAF_USDA=2.586
NC_035099.1	38205869	.	C	G	.	.	MAF_USDA=1.639
NC_035099.1	38205873	.	G	T	.	.	MAF_INRAE=5.263;MAF_USDA=39.881
NC_035099.1	38205933	.	T	A	.	.	MAF_USDA=3.279
NC_035099.1	38205936	.	A	C	.	.	MAF_USDA=2.459
NC_035099.1	38205949	.	T	G	.	.	MAF_USDA=12.295
NC_035099.1	38205978	.	A	T	.	.	MAF_USDA=8.235
NC_035099.1	38205986	.	A	C	.	.	MAF_INRAE=6.962;MAF_USDA=22.941
NC_035099.1	38205996	.	G	A	.	.	MAF_USDA=13.934
NC_035099.1	38206046	.	T	G	.	.	MAF_USDA=7.377
NC_035099.1	38206049	.	A	G	.	.	MAF_INRAE=5.833;MAF_USDA=14.118
NC_035099.1	38206099	.	A	C	.	.	MAF_INRAE=5.833;MAF_USDA=12.353
NC_035099.1	38206117	.	C	A	.	.	MAF_INRAE=1.667
NC_035099.1	38206118	.	A	C	.	.	MAF_INRAE=1.667
NC_035099.1	38206120	.	A	C	.	.	MAF_USDA=18.033
NC_035099.1	38206168	.	C	G	.	.	MAF_USDA=2.459
NC_035099.1	38206187	.	G	C	.	.	MAF_USDA=1.639
NC_035099.1	38206235	.	T	C	.	.	MAF_USDA=4.918
NC_035099.1	38206236	.	A	G	.	.	MAF_INRAE=22.785;MAF_USDA=46.471
NC_035099.1	38206249	.	A	T	.	.	MAF_INRAE=5.263;MAF_USDA=15.574
NC_035099.1	38206266	.	G	A	.	.	MAF_INRAE=17.089;MAF_USDA=43.529
NC_035099.1	38206315	.	A	G	.	.	MAF_INRAE=23.418;MAF_USDA=32.941
NC_035099.1	38206326	.	C	A	.	.	MAF_INRAE=5.263;MAF_USDA=14.754
NC_035099.1	38206450	.	A	C	.	.	MAF_INRAE=5.263;MAF_USDA=9.836
NC_035099.1	38206474	.	T	C	.	.	MAF_INRAE=17.089;MAF_USDA=42.353
NC_035099.1	38206550	.	A	G	.	.	MAF_USDA=5.738
NC_035099.1	38206559	.	T	A	.	.	MAF_USDA=1.639
NC_035099.1	38208099	.	C	T	.	.	MAF_USDA=37.5
NC_035099.1	38208137	.	C	T	.	.	MAF_USDA=10.714
NC_035099.1	38208142	.	C	T	.	.	MAF_INRAE=5.263;MAF_USDA=13.333
NC_035099.1	38208173	.	C	T	.	.	MAF_USDA=4.237
NC_035099.1	38208174	.	G	A	.	.	MAF_USDA=33.133
NC_035099.1	38208181	.	C	T	.	.	MAF_USDA=22.917
NC_035099.1	38208204	.	C	T	.	.	MAF_USDA=4.167
NC_035099.1	38208299	.	C	T	.	.	MAF_USDA=2.5
NC_035099.1	38208303	.	G	C	.	.	MAF_USDA=7.738
NC_035099.1	38208304	.	A	T	.	.	MAF_USDA=7.738
NC_035099.1	38208317	.	C	T	.	.	MAF_INRAE=47.368;MAF_USDA=28.824
NC_035099.1	38208331	.	G	A	.	.	MAF_INRAE=15.823;MAF_USDA=22.917
NC_035099.1	38208335	.	C	T	.	.	MAF_USDA=8.333
NC_035099.1	38208363	.	G	C	.	.	MAF_INRAE=5.263;MAF_USDA=14.754
NC_035099.1	38208389	.	C	T	.	.	MAF_INRAE=5.263;MAF_USDA=12.295
NC_035099.1	38208401	.	C	T	.	.	MAF_INRAE=5.0;MAF_USDA=4.118
NC_035099.1	38208458	.	A	T	.	.	MAF_INRAE=5.0;MAF_USDA=4.118
NC_035099.1	38208484	.	A	G	.	.	MAF_USDA=1.639
NC_035099.1	38208563	.	G	A	.	.	MAF_USDA=1.639
NC_035099.1	38208584	.	G	A	.	.	MAF_INRAE=15.823;MAF_USDA=35.882
NC_035099.1	38208594	.	C	T	.	.	MAF_USDA=4.098
NC_035099.1	38208602	.	G	A	.	.	MAF_INRAE=15.19;MAF_USDA=31.176
NC_035099.1	38208611	.	A	G	.	.	MAF_INRAE=23.418;MAF_USDA=48.235
NC_035099.1	38208625	.	A	G	.	.	MAF_USDA=10.0
NC_035099.1	38208637	.	G	A	.	.	MAF_USDA=4.098
NC_035099.1	38208750	.	A	T	.	.	MAF_INRAE=5.263;MAF_USDA=13.934
NC_035099.1	38208865	.	T	A	.	.	MAF_INRAE=39.873;MAF_USDA=28.235
NC_035099.1	38208895	.	C	T	.	.	MAF_INRAE=5.833;MAF_USDA=8.824
NC_035099.1	38208902	.	A	G	.	.	MAF_USDA=7.738
NC_035099.1	38208949	.	G	T	.	.	MAF_INRAE=3.797;MAF_USDA=2.083
NC_035099.1	38208950	.	C	T	.	.	MAF_INRAE=3.333;MAF_USDA=2.083
NC_035099.1	38209051	.	G	A	.	.	MAF_USDA=2.459
NC_035099.1	38209062	.	T	C	.	.	MAF_INRAE=15.823;MAF_USDA=32.353
NC_035099.1	38209066	.	G	A	.	.	MAF_USDA=3.279
NC_035099.1	38209123	.	G	A	.	.	MAF_USDA=3.279
NC_035099.1	38209154	.	C	T	.	.	MAF_INRAE=15.823;MAF_USDA=33.529
NC_035099.1	38209198	.	T	C	.	.	MAF_INRAE=22.785;MAF_USDA=47.647
NC_035099.1	38209229	.	C	A	.	.	MAF_INRAE=17.089;MAF_USDA=42.353
NC_035099.1	38209343	.	C	T	.	.	MAF_USDA=4.098
NC_035099.1	38209379	.	T	A	.	.	MAF_INRAE=15.19;MAF_USDA=33.529
NC_035099.1	38209388	.	T	G	.	.	MAF_USDA=6.557
NC_035099.1	38209494	.	G	C	.	.	MAF_INRAE=5.833;MAF_USDA=9.412
NC_035099.1	38209523	.	C	A	.	.	MAF_INRAE=15.823;MAF_USDA=30.588
NC_035099.1	38209565	.	T	A	.	.	MAF_INRAE=5.263;MAF_USDA=16.393
NC_035099.1	38209590	.	G	A	.	.	MAF_USDA=7.377
NC_035099.1	38209736	.	T	C	.	.	MAF_USDA=16.667
NC_035099.1	38209751	.	A	C	.	.	MAF_INRAE=15.823;MAF_USDA=22.917
NC_035099.1	38209809	.	T	A	.	.	MAF_INRAE=5.0
NC_035099.1	38209823	.	C	A	.	.	MAF_INRAE=5.0
NC_035099.1	38209825	.	A	C	.	.	MAF_INRAE=5.0
NC_035099.1	38209846	.	C	A	.	.	MAF_INRAE=16.456;MAF_USDA=22.917
NC_035099.1	38209943	.	A	T	.	.	MAF_INRAE=5.263
NC_035099.1	38209955	.	G	A	.	.	MAF_INRAE=15.19;MAF_USDA=22.917
NC_035099.1	38209972	.	A	G	.	.	MAF_INRAE=5.833;MAF_USDA=16.667
NC_035099.1	38210008	.	G	T	.	.	MAF_INRAE=7.5;MAF_USDA=22.917
NC_035099.1	38210024	.	C	T	.	.	MAF_USDA=8.333
NC_035099.1	38210049	.	G	C	.	.	MAF_INRAE=15.823;MAF_USDA=6.25
NC_035099.1	38210171	.	C	G	.	.	MAF_INRAE=5.0
NC_035099.1	38210186	.	G	C	.	.	MAF_INRAE=7.5
NC_035099.1	38210210	.	C	T	.	.	MAF_INRAE=16.456;MAF_USDA=35.294
NC_035099.1	38210261	.	T	G	.	.	MAF_USDA=15.574
NC_035099.1	38210307	.	T	C	.	.	MAF_INRAE=5.263;MAF_USDA=13.934
NC_035099.1	38210330	.	A	G	.	.	MAF_USDA=4.098
NC_035099.1	38210337	.	T	A	.	.	MAF_USDA=2.459
NC_035099.1	38210338	.	T	A	.	.	MAF_INRAE=5.0;MAF_USDA=3.529
NC_035099.1	38210342	.	G	T	.	.	MAF_INRAE=5.263;MAF_USDA=13.115
NC_035099.1	38210348	.	T	C	.	.	MAF_INRAE=15.823;MAF_USDA=31.765
NC_035099.1	38210355	.	G	A	.	.	MAF_USDA=4.918
NC_035099.1	38210412	.	C	A	.	.	MAF_INRAE=17.089;MAF_USDA=41.176
NC_035099.1	38210413	.	G	A	.	.	MAF_USDA=1.639
NC_035099.1	38210445	.	C	T	.	.	MAF_USDA=4.918
NC_035099.1	38210463	.	A	T	.	.	MAF_INRAE=5.263;MAF_USDA=9.836
NC_035099.1	38210508	.	C	A	.	.	MAF_USDA=2.459
NC_035099.1	38210547	.	T	G	.	.	MAF_INRAE=5.0
NC_035099.1	38210626	.	G	T	.	.	MAF_INRAE=5.263;MAF_USDA=15.0
NC_035099.1	38210648	.	A	C	.	.	MAF_INRAE=7.5;MAF_USDA=43.452
NC_035099.1	38210653	.	C	T	.	.	MAF_INRAE=5.263;MAF_USDA=15.0
NC_035099.1	38210664	.	A	G	.	.	MAF_USDA=8.197
NC_035099.1	38210672	.	G	T	.	.	MAF_INRAE=17.089;MAF_USDA=43.529
NC_035099.1	38210710	.	C	T	.	.	MAF_USDA=4.918
NC_035099.1	38210790	.	A	T	.	.	MAF_USDA=4.918
NC_035099.1	38210819	.	C	T	.	.	MAF_INRAE=5.263;MAF_USDA=14.754
NC_035099.1	38210834	.	C	T	.	.	MAF_USDA=2.459
NC_035099.1	38210855	.	G	A	.	.	MAF_INRAE=5.263;MAF_USDA=16.393
NC_035099.1	38210857	.	A	T	.	.	MAF_USDA=3.279
NC_035099.1	38210903	.	A	C	.	.	MAF_INRAE=5.263;MAF_USDA=16.393
NC_035099.1	38210946	.	T	A	.	.	MAF_INRAE=5.263;MAF_USDA=2.459
NC_035099.1	38210984	.	T	C	.	.	MAF_INRAE=5.263;MAF_USDA=12.295
NC_035099.1	38210993	.	C	T	.	.	MAF_INRAE=5.263;MAF_USDA=3.279
NC_035099.1	38211018	.	C	T	.	.	MAF_INRAE=5.263;MAF_USDA=12.295
NC_035099.1	38211060	.	T	G	.	.	MAF_INRAE=5.263;MAF_USDA=3.279
NC_035099.1	38211063	.	C	A	.	.	MAF_USDA=2.459
NC_035099.1	38211066	.	T	A	.	.	MAF_USDA=1.639
NC_035099.1	38211079	.	G	A	.	.	MAF_USDA=2.459
NC_035099.1	38211117	.	C	A	.	.	MAF_USDA=2.459
NC_035099.1	38211119	.	G	T	.	.	MAF_INRAE=6.667;MAF_USDA=27.059
NC_035099.1	38211235	.	C	T	.	.	MAF_USDA=16.667
NC_035099.1	38211291	.	G	A	.	.	MAF_USDA=3.279
NC_035099.1	38211388	.	C	T	.	.	MAF_INRAE=15.823;MAF_USDA=33.529
NC_035099.1	38211412	.	C	A	.	.	MAF_INRAE=3.797;MAF_USDA=1.765
NC_035099.1	38211432	.	T	C	.	.	MAF_USDA=2.459
NC_035099.1	38211514	.	G	C	.	.	MAF_INRAE=5.833;MAF_USDA=9.412
NC_035099.1	38211519	.	G	A	.	.	MAF_USDA=42.941
NC_035099.1	38212260	.	C	T	.	.	MAF_USDA=32.53
NC_035099.1	38212368	.	A	T	.	.	MAF_USDA=1.639
NC_035099.1	38212431	.	T	G	.	.	MAF_USDA=3.279
NC_035099.1	38212455	.	T	G	.	.	MAF_USDA=18.033
NC_035099.1	38212479	.	C	G	.	.	MAF_INRAE=1.667;MAF_USDA=29.167
NC_035099.1	38212504	.	A	G	.	.	MAF_INRAE=2.532;MAF_USDA=20.0
NC_035099.1	38212531	.	T	A	.	.	MAF_USDA=4.918
NC_035099.1	38212551	.	C	T	.	.	MAF_USDA=2.459
NC_035099.1	38212574	.	A	C	.	.	MAF_USDA=2.459
NC_035099.1	38212843	.	C	T	.	.	MAF_INRAE=11.667;MAF_USDA=32.941
NC_035099.1	38212869	.	T	C	.	.	MAF_USDA=20.588
NC_035099.1	38212995	.	A	T	.	.	MAF_USDA=5.738
NC_035099.1	38212999	.	C	A	.	.	MAF_INRAE=37.342;MAF_USDA=28.235
NC_035099.1	38213055	.	G	T	.	.	MAF_USDA=7.377
NC_035099.1	38213073	.	G	C	.	.	MAF_INRAE=7.595;MAF_USDA=25.882
NC_035099.1	38213142	.	C	T	.	.	MAF_USDA=3.279
NC_035099.1	38213195	.	C	T	.	.	MAF_INRAE=5.0
NC_035099.1	38213263	.	G	A	.	.	MAF_USDA=8.333
NC_035099.1	38213264	.	T	A	.	.	MAF_USDA=8.333
NC_035099.1	38213266	.	G	A	.	.	MAF_USDA=6.557
NC_035099.1	38213284	.	C	A	.	.	MAF_USDA=4.098
NC_035099.1	38213285	.	C	G	.	.	MAF_INRAE=14.167;MAF_USDA=32.941
NC_035099.1	38213286	.	C	T	.	.	MAF_USDA=2.459
NC_035099.1	38213328	.	C	A	.	.	MAF_USDA=8.197
NC_035099.1	38213348	.	T	C	.	.	MAF_INRAE=7.595;MAF_USDA=28.235
NC_035099.1	38213377	.	A	T	.	.	MAF_INRAE=6.962;MAF_USDA=15.294
NC_035099.1	38213378	.	A	T	.	.	MAF_INRAE=5.833;MAF_USDA=15.294
NC_035099.1	38213456	.	C	T	.	.	MAF_INRAE=7.595;MAF_USDA=26.471
NC_035099.1	38213578	.	T	C	.	.	MAF_INRAE=7.595;MAF_USDA=27.059
NC_035099.1	38213609	.	G	A	.	.	MAF_USDA=7.377
NC_035099.1	38213722	.	T	C	.	.	MAF_USDA=3.529
NC_035099.1	38213736	.	G	A	.	.	MAF_INRAE=23.418;MAF_USDA=35.294
NC_035099.1	38213753	.	T	G	.	.	MAF_INRAE=24.051;MAF_USDA=31.765
NC_035099.1	38213827	.	C	T	.	.	MAF_USDA=3.529
NC_035099.1	38213946	.	C	T	.	.	MAF_INRAE=15.823;MAF_USDA=4.706
NC_035099.1	38214012	.	C	T	.	.	MAF_USDA=4.098
NC_035099.1	38214035	.	C	G	.	.	MAF_USDA=4.098
NC_035099.1	38214102	.	T	C	.	.	MAF_INRAE=5.833
NC_035099.1	38214170	.	T	A	.	.	MAF_INRAE=8.228;MAF_USDA=24.706
NC_035099.1	38214187	.	T	A	.	.	MAF_USDA=1.639
NC_035099.1	38214195	.	T	C	.	.	MAF_USDA=6.471
NC_035099.1	38214201	.	T	A	.	.	MAF_USDA=4.167
NC_035099.1	38214223	.	G	C	.	.	MAF_USDA=2.459
NC_035099.1	38214241	.	G	A	.	.	MAF_USDA=4.098
NC_035099.1	38214263	.	T	A	.	.	MAF_USDA=4.918
NC_035099.1	38214274	.	A	G	.	.	MAF_USDA=3.279
NC_035099.1	38214298	.	C	T	.	.	MAF_USDA=3.279
NC_035099.1	38214346	.	C	T	.	.	MAF_USDA=7.377
NC_035099.1	38214413	.	A	G	.	.	MAF_USDA=1.639
NC_035099.1	38214457	.	A	G	.	.	MAF_USDA=1.639
NC_035099.1	38214465	.	G	C	.	.	MAF_INRAE=10.526
NC_035099.1	38214672	.	C	A	.	.	MAF_USDA=1.639
NC_035099.1	38214680	.	C	A	.	.	MAF_USDA=2.459
NC_035099.1	38214782	.	T	A	.	.	MAF_INRAE=23.418;MAF_USDA=38.235
NC_035099.1	38215295	.	T	G	.	.	MAF_INRAE=47.368
NC_035099.1	38215357	.	A	G	.	.	MAF_INRAE=14.557;MAF_USDA=32.941
NC_035099.1	38215560	.	T	C	.	.	MAF_INRAE=7.595;MAF_USDA=34.706
NC_035099.1	38215597	.	T	A	.	.	MAF_USDA=6.25
NC_035099.1	38215598	.	A	G	.	.	MAF_USDA=3.529
NC_035099.1	38215702	.	C	T	.	.	MAF_USDA=1.639
NC_035099.1	38215724	.	T	G	.	.	MAF_INRAE=24.051
NC_035099.1	38215815	.	G	A	.	.	MAF_USDA=3.279
NC_035099.1	38215855	.	T	C	.	.	MAF_USDA=2.083
NC_035099.1	38215883	.	A	T	.	.	MAF_USDA=10.656
NC_035099.1	38215884	.	A	T	.	.	MAF_USDA=15.574
NC_035099.1	38215955	.	C	T	.	.	MAF_INRAE=15.19;MAF_USDA=13.529
NC_035099.1	38215981	.	C	A	.	.	MAF_INRAE=10.833;MAF_USDA=34.706
NC_035099.1	38215999	.	C	A	.	.	MAF_INRAE=45.833;MAF_USDA=2.353
NC_035099.1	38216109	.	A	T	.	.	MAF_USDA=12.5
NC_035099.1	38216151	.	A	T	.	.	MAF_USDA=47.917
NC_035099.1	38216169	.	G	A	.	.	MAF_USDA=10.417
NC_035099.1	38224598	.	A	G	.	.	MAF_INRAE=2.5
NC_035099.1	38224605	.	G	A	.	.	MAF_INRAE=6.962;MAF_USDA=25.294
NC_035099.1	38224610	.	A	T	.	.	MAF_INRAE=6.329;MAF_USDA=25.294
NC_035099.1	38224646	.	T	C	.	.	MAF_INRAE=5.263;MAF_USDA=20.0
NC_035099.1	38224713	.	T	G	.	.	MAF_USDA=7.377
NC_035099.1	38224787	.	A	C	.	.	MAF_INRAE=15.823;MAF_USDA=32.353
NC_035099.1	38224850	.	G	A	.	.	MAF_INRAE=15.823;MAF_USDA=5.294
NC_035099.1	38224860	.	G	T	.	.	MAF_USDA=3.529
NC_035099.1	38224891	.	A	G	.	.	MAF_INRAE=5.696;MAF_USDA=20.588
NC_035099.1	38224980	.	T	G	.	.	MAF_USDA=2.459
NC_035099.1	38225037	.	G	A	.	.	MAF_USDA=5.882
NC_035099.1	38225126	.	C	G	.	.	MAF_INRAE=15.823;MAF_USDA=37.059
NC_035099.1	38225231	.	G	A	.	.	MAF_INRAE=5.696;MAF_USDA=21.176
NC_035099.1	38225239	.	C	T	.	.	MAF_USDA=3.279
NC_035099.1	38225325	.	T	C	.	.	MAF_USDA=5.738
NC_035099.1	38225336	.	G	T	.	.	MAF_USDA=14.754
NC_035099.1	38225489	.	A	G	.	.	MAF_USDA=2.459
NC_035099.1	38225606	.	A	C	.	.	MAF_INRAE=17.722;MAF_USDA=47.541
NC_035099.1	38225661	.	T	C	.	.	MAF_USDA=2.459
NC_035099.1	38225675	.	T	A	.	.	MAF_INRAE=23.418
NC_035099.1	38225743	.	C	G	.	.	MAF_INRAE=5.063;MAF_USDA=10.0
NC_035099.1	38225835	.	A	G	.	.	MAF_INRAE=17.722;MAF_USDA=43.529
NC_035099.1	38225848	.	C	T	.	.	MAF_USDA=2.941
NC_035099.1	38225860	.	C	G	.	.	MAF_USDA=1.639
NC_035099.1	38225935	.	T	G	.	.	MAF_INRAE=24.051;MAF_USDA=22.131
NC_035099.1	38225953	.	C	T	.	.	MAF_USDA=3.529
NC_035099.1	38225956	.	T	A	.	.	MAF_USDA=1.639
NC_035099.1	38226046	.	G	A	.	.	MAF_USDA=1.639
NC_035099.1	38226057	.	A	C	.	.	MAF_USDA=2.459
NC_035099.1	38226073	.	C	A	.	.	MAF_USDA=1.639
NC_035099.1	38226074	.	G	A	.	.	MAF_USDA=2.459
NC_035099.1	38226118	.	C	T	.	.	MAF_USDA=4.918
NC_035099.1	38226385	.	C	T	.	.	MAF_USDA=1.639
NC_035099.1	38226507	.	T	C	.	.	MAF_USDA=2.459
NC_035099.1	38226514	.	A	C	.	.	MAF_INRAE=49.167;MAF_USDA=3.529
NC_035099.1	38226588	.	A	T	.	.	MAF_USDA=5.738
NC_035099.1	38226595	.	A	T	.	.	MAF_USDA=3.279
NC_035099.1	38226631	.	A	T	.	.	MAF_USDA=4.918
NC_035099.1	38226723	.	A	C	.	.	MAF_USDA=4.918
NC_035099.1	38226832	.	A	T	.	.	MAF_USDA=2.459
NC_035099.1	38226874	.	C	T	.	.	MAF_USDA=5.738
NC_035099.1	38226894	.	T	C	.	.	MAF_USDA=3.529
NC_035099.1	38226916	.	A	C	.	.	MAF_INRAE=22.785;MAF_USDA=12.353
NC_035099.1	38226933	.	G	A	.	.	MAF_USDA=14.754
NC_035099.1	38226970	.	A	G	.	.	MAF_INRAE=17.722;MAF_USDA=42.353
NC_035099.1	38227000	.	G	A	.	.	MAF_USDA=18.852
NC_035099.1	38227152	.	G	A	.	.	MAF_INRAE=15.823;MAF_USDA=7.647
NC_035099.1	38227168	.	T	C	.	.	MAF_USDA=13.934
NC_035099.1	38227184	.	G	A	.	.	MAF_USDA=1.639
NC_035099.1	38227236	.	A	G	.	.	MAF_USDA=17.647
NC_035099.1	38227270	.	T	A	.	.	MAF_USDA=1.639
NC_035099.1	38227359	.	G	T	.	.	MAF_INRAE=15.19;MAF_USDA=6.471
NC_035099.1	38227379	.	G	A	.	.	MAF_INRAE=5.263;MAF_USDA=2.459
NC_035099.1	38227382	.	G	T	.	.	MAF_INRAE=42.105;MAF_USDA=16.471
NC_035099.1	38227578	.	T	C	.	.	MAF_USDA=4.918
NC_035099.1	38227584	.	G	A	.	.	MAF_INRAE=15.19;MAF_USDA=4.706
NC_035099.1	38227585	.	C	A	.	.	MAF_INRAE=6.667;MAF_USDA=4.706
NC_035099.1	38227611	.	A	C	.	.	MAF_USDA=2.459
NC_035099.1	38227730	.	A	C	.	.	MAF_USDA=2.459
NC_035099.1	38227748	.	C	A	.	.	MAF_USDA=1.639
NC_035099.1	38227793	.	C	T	.	.	MAF_USDA=1.639
NC_035099.1	38227914	.	A	C	.	.	MAF_USDA=10.169
NC_035099.1	38227916	.	A	G	.	.	MAF_USDA=3.39
NC_035099.1	38227978	.	C	T	.	.	MAF_INRAE=5.0;MAF_USDA=8.824
NC_035099.1	38228074	.	T	C	.	.	MAF_USDA=23.77
NC_035099.1	38228173	.	A	T	.	.	MAF_INRAE=7.5;MAF_USDA=10.0
NC_035099.1	38228175	.	A	G	.	.	MAF_INRAE=7.5;MAF_USDA=17.059
NC_035099.1	38228186	.	G	A	.	.	MAF_USDA=3.279
NC_035099.1	38228188	.	C	T	.	.	MAF_INRAE=7.5;MAF_USDA=9.412
NC_035099.1	38228248	.	A	T	.	.	MAF_USDA=10.656
NC_035099.1	38228367	.	C	T	.	.	MAF_INRAE=7.5;MAF_USDA=4.167
NC_035099.1	38228460	.	T	G	.	.	MAF_USDA=2.459
NC_035099.1	38228496	.	G	A	.	.	MAF_USDA=4.118
NC_035099.1	38228501	.	C	A	.	.	MAF_USDA=5.738
NC_035099.1	38228603	.	C	T	.	.	MAF_USDA=2.459
NC_035099.1	38228616	.	A	C	.	.	MAF_INRAE=14.167;MAF_USDA=31.765
NC_035099.1	38228646	.	C	A	.	.	MAF_INRAE=23.418;MAF_USDA=32.353
NC_035099.1	38228669	.	T	A	.	.	MAF_USDA=1.639
NC_035099.1	38228670	.	A	C	.	.	MAF_INRAE=15.823;MAF_USDA=17.647
NC_035099.1	38228696	.	C	T	.	.	MAF_INRAE=5.0
NC_035099.1	38228697	.	G	A	.	.	MAF_INRAE=15.823;MAF_USDA=10.0
NC_035099.1	38228701	.	T	A	.	.	MAF_USDA=4.918
NC_035099.1	38228765	.	G	A	.	.	MAF_USDA=1.639
NC_035099.1	38228803	.	C	T	.	.	MAF_USDA=3.529
NC_035099.1	38228815	.	G	T	.	.	MAF_USDA=4.918
NC_035099.1	38228897	.	C	T	.	.	MAF_INRAE=15.19;MAF_USDA=6.25
NC_035099.1	38228961	.	C	T	.	.	MAF_INRAE=15.823;MAF_USDA=13.529
NC_035099.1	38228970	.	T	C	.	.	MAF_INRAE=39.241;MAF_USDA=29.412
NC_035099.1	38228978	.	G	T	.	.	MAF_USDA=4.918
NC_035099.1	38229011	.	G	A	.	.	MAF_USDA=1.639
NC_035099.1	38229018	.	C	T	.	.	MAF_INRAE=10.127;MAF_USDA=4.098
NC_035099.1	38229030	.	C	T	.	.	MAF_USDA=2.459
NC_035099.1	38229105	.	A	T	.	.	MAF_USDA=3.529
NC_035099.1	38229106	.	A	G	.	.	MAF_USDA=3.529
NC_035099.1	38229110	.	A	G	.	.	MAF_USDA=2.459
NC_035099.1	38229145	.	C	T	.	.	MAF_USDA=2.459
NC_035099.1	38229290	.	C	G	.	.	MAF_USDA=3.529
NC_035099.1	38229310	.	G	T	.	.	MAF_USDA=1.639
NC_035099.1	38229396	.	A	T	.	.	MAF_USDA=4.098
NC_035099.1	38229538	.	T	C	.	.	MAF_USDA=15.217
NC_035099.1	38229539	.	T	C	.	.	MAF_USDA=41.304
NC_035099.1	38230000	.	G	T	.	.	MAF_INRAE=26.316
NC_035099.1	38230197	.	C	T	.	.	MAF_USDA=1.639
NC_035099.1	38230310	.	C	T	.	.	MAF_USDA=1.667
NC_035099.1	38230361	.	C	A	.	.	MAF_USDA=26.667
NC_035099.1	38230507	.	G	T	.	.	MAF_USDA=4.098
NC_035099.1	38230533	.	C	T	.	.	MAF_INRAE=15.823;MAF_USDA=10.0
NC_035099.1	38230536	.	C	T	.	.	MAF_USDA=2.459
NC_035099.1	38230561	.	T	C	.	.	MAF_INRAE=15.823;MAF_USDA=17.647
NC_035099.1	38230673	.	T	A	.	.	MAF_USDA=1.639
NC_035099.1	38230730	.	T	C	.	.	MAF_INRAE=46.667;MAF_USDA=3.529
NC_035099.1	38230798	.	C	T	.	.	MAF_INRAE=15.823;MAF_USDA=11.176
NC_035099.1	38230803	.	C	A	.	.	MAF_INRAE=5.0
NC_035099.1	38230893	.	G	T	.	.	MAF_INRAE=16.456;MAF_USDA=9.412
NC_035099.1	38230923	.	A	G	.	.	MAF_INRAE=15.823;MAF_USDA=9.412
NC_035099.1	38230961	.	C	A	.	.	MAF_USDA=3.529
NC_035099.1	38231028	.	A	G	.	.	MAF_USDA=3.529
NC_035099.1	38231110	.	G	C	.	.	MAF_USDA=4.098
NC_035099.1	38231111	.	A	G	.	.	MAF_INRAE=15.823;MAF_USDA=15.294
NC_035099.1	38231122	.	G	A	.	.	MAF_INRAE=42.105;MAF_USDA=15.882
NC_035099.1	38231146	.	T	C	.	.	MAF_USDA=1.667
NC_035099.1	38231166	.	A	C	.	.	MAF_USDA=2.5
NC_035099.1	38231276	.	C	T	.	.	MAF_USDA=8.333
NC_035099.1	38234355	.	G	A	.	.	MAF_USDA=2.459
NC_035099.1	38234356	.	G	A	.	.	MAF_USDA=6.25
NC_035099.1	38234505	.	C	T	.	.	MAF_USDA=7.377
NC_035099.1	38234689	.	G	T	.	.	MAF_INRAE=15.823;MAF_USDA=8.824
NC_035099.1	38234828	.	C	A	.	.	MAF_USDA=2.459
NC_035099.1	38235059	.	C	T	.	.	MAF_INRAE=42.105;MAF_USDA=20.588
NC_035099.1	38235104	.	A	T	.	.	MAF_INRAE=37.975;MAF_USDA=5.294
NC_035099.1	38235105	.	G	T	.	.	MAF_INRAE=15.823;MAF_USDA=11.765
NC_035099.1	38235341	.	T	C	.	.	MAF_INRAE=10.526
NC_035099.1	38235379	.	T	G	.	.	MAF_USDA=7.377
NC_035099.1	38235433	.	G	C	.	.	MAF_USDA=1.639
NC_035099.1	38235435	.	G	T	.	.	MAF_USDA=1.639
NC_035099.1	38235480	.	G	A	.	.	MAF_USDA=1.639
NC_035099.1	38235525	.	T	A	.	.	MAF_INRAE=15.823;MAF_USDA=16.471
NC_035099.1	38235616	.	T	A	.	.	MAF_USDA=1.695
NC_035099.1	38235801	.	C	T	.	.	MAF_USDA=1.639
NC_035099.1	38235872	.	C	G	.	.	MAF_INRAE=5.263;MAF_USDA=2.459
NC_035099.1	38235894	.	C	T	.	.	MAF_USDA=2.459
NC_035099.1	38235902	.	G	A	.	.	MAF_INRAE=47.5;MAF_USDA=3.529
NC_035099.1	38235903	.	C	A	.	.	MAF_INRAE=47.5;MAF_USDA=3.529
NC_035099.1	38235954	.	A	G	.	.	MAF_INRAE=5.263;MAF_USDA=1.639
NC_035099.1	38236020	.	A	C	.	.	MAF_USDA=4.098
NC_035099.1	38236042	.	G	T	.	.	MAF_USDA=9.836
NC_035099.1	38236109	.	G	A	.	.	MAF_INRAE=39.873;MAF_USDA=30.0
NC_035099.1	38236195	.	G	A	.	.	MAF_USDA=1.639
NC_035099.1	38236259	.	T	C	.	.	MAF_USDA=8.333
NC_035099.1	38236370	.	C	G	.	.	MAF_USDA=1.639
NC_035099.1	38236426	.	G	A	.	.	MAF_INRAE=39.873;MAF_USDA=41.667
NC_035099.1	38236463	.	G	A	.	.	MAF_INRAE=49.167;MAF_USDA=2.353
NC_035099.1	38236592	.	C	G	.	.	MAF_INRAE=39.241;MAF_USDA=31.176
NC_035099.1	38236700	.	A	C	.	.	MAF_INRAE=5.0;MAF_USDA=6.471
NC_035099.1	38236716	.	A	T	.	.	MAF_USDA=1.639
NC_035099.1	38236846	.	T	C	.	.	MAF_USDA=1.639
NC_035099.1	38236911	.	G	T	.	.	MAF_INRAE=17.722;MAF_USDA=20.588
NC_035099.1	38236933	.	A	G	.	.	MAF_USDA=13.115
NC_035099.1	38236936	.	C	T	.	.	MAF_USDA=4.918
NC_035099.1	38236945	.	C	T	.	.	MAF_USDA=15.574
NC_035099.1	38237023	.	A	C	.	.	MAF_INRAE=17.722;MAF_USDA=24.706
NC_035099.1	38237077	.	C	T	.	.	MAF_INRAE=15.823;MAF_USDA=15.882
NC_035099.1	38237099	.	G	A	.	.	MAF_INRAE=17.089;MAF_USDA=21.176
NC_035099.1	38237149	.	A	G	.	.	MAF_USDA=7.377
NC_035099.1	38237161	.	A	G	.	.	MAF_INRAE=15.823;MAF_USDA=11.176
NC_035099.1	38237231	.	C	G	.	.	MAF_USDA=4.918
NC_035099.1	38237245	.	G	A	.	.	MAF_USDA=4.918
NC_035099.1	38237469	.	G	T	.	.	MAF_USDA=2.459
NC_035099.1	38237470	.	T	C	.	.	MAF_INRAE=10.127;MAF_USDA=2.459
NC_035099.1	38237530	.	T	A	.	.	MAF_USDA=6.557
NC_035099.1	38237568	.	C	T	.	.	MAF_USDA=4.098
NC_035099.1	38237587	.	T	C	.	.	MAF_INRAE=17.089;MAF_USDA=24.118
NC_035099.1	38237597	.	T	C	.	.	MAF_INRAE=17.089;MAF_USDA=14.583
NC_035099.1	38237669	.	G	A	.	.	MAF_USDA=1.667
NC_035099.1	38237703	.	A	C	.	.	MAF_USDA=4.918
NC_035099.1	38237717	.	G	T	.	.	MAF_USDA=6.557
NC_035099.1	38237779	.	C	T	.	.	MAF_USDA=4.918
NC_035099.1	38237945	.	A	G	.	.	MAF_USDA=5.738
NC_035099.1	38238011	.	C	T	.	.	MAF_USDA=1.639
NC_035099.1	38238019	.	G	A	.	.	MAF_USDA=1.639
NC_035099.1	38238025	.	C	T	.	.	MAF_USDA=7.059
NC_035099.1	38238028	.	G	A	.	.	MAF_USDA=7.059
NC_035099.1	38238033	.	A	T	.	.	MAF_USDA=1.639
NC_035099.1	38238084	.	G	C	.	.	MAF_USDA=1.639
NC_035099.1	38238087	.	T	A	.	.	MAF_INRAE=2.632;MAF_USDA=4.918
NC_035099.1	38238096	.	C	A	.	.	MAF_INRAE=2.632;MAF_USDA=4.098
NC_035099.1	38238123	.	T	A	.	.	MAF_INRAE=7.5;MAF_USDA=14.583
NC_035099.1	38238162	.	A	T	.	.	MAF_USDA=28.689
NC_035099.1	38238167	.	A	G	.	.	MAF_USDA=23.529
NC_035099.1	38238168	.	C	T	.	.	MAF_USDA=25.41
NC_035099.1	38238184	.	C	A	.	.	MAF_INRAE=1.667;MAF_USDA=26.471
NC_035099.1	38238210	.	A	C	.	.	MAF_INRAE=1.667;MAF_USDA=28.824
NC_035099.1	38238219	.	T	C	.	.	MAF_INRAE=1.667;MAF_USDA=32.941
NC_035099.1	38238222	.	T	G	.	.	MAF_USDA=2.459
NC_035099.1	38238224	.	A	G	.	.	MAF_INRAE=1.667;MAF_USDA=29.167
NC_035099.1	38238290	.	G	A	.	.	MAF_INRAE=1.667
NC_035099.1	38238339	.	T	G	.	.	MAF_INRAE=3.165;MAF_USDA=6.25
NC_035099.1	38238356	.	G	A	.	.	MAF_INRAE=3.797;MAF_USDA=2.083
NC_035099.1	38238394	.	C	T	.	.	MAF_INRAE=5.263;MAF_USDA=4.098
NC_035099.1	38238396	.	T	C	.	.	MAF_INRAE=8.333;MAF_USDA=25.882
NC_035099.1	38238460	.	T	G	.	.	MAF_USDA=1.639
NC_035099.1	38238480	.	A	G	.	.	MAF_INRAE=17.722;MAF_USDA=27.059
NC_035099.1	38238507	.	A	G	.	.	MAF_INRAE=47.368;MAF_USDA=27.647
NC_035099.1	38238568	.	C	A	.	.	MAF_USDA=23.214
NC_035099.1	38238641	.	G	A	.	.	MAF_USDA=1.639
NC_035099.1	38238648	.	T	C	.	.	MAF_INRAE=5.0;MAF_USDA=9.412
NC_035099.1	38238649	.	G	A	.	.	MAF_INRAE=7.5;MAF_USDA=20.588
NC_035099.1	38238658	.	G	A	.	.	MAF_INRAE=3.797;MAF_USDA=1.176
NC_035099.1	38238665	.	T	G	.	.	MAF_INRAE=5.263;MAF_USDA=1.639
NC_035099.1	38238768	.	C	A	.	.	MAF_USDA=1.639
NC_035099.1	38238785	.	G	A	.	.	MAF_USDA=1.639
NC_035099.1	38238800	.	T	G	.	.	MAF_USDA=14.118
NC_035099.1	38238854	.	T	G	.	.	MAF_INRAE=17.722;MAF_USDA=25.294
NC_035099.1	38238917	.	G	T	.	.	MAF_INRAE=17.089;MAF_USDA=14.583
NC_035099.1	38239006	.	C	A	.	.	MAF_USDA=1.639
NC_035099.1	38239007	.	A	T	.	.	MAF_USDA=1.639
NC_035099.1	38239260	.	A	C	.	.	MAF_INRAE=5.0;MAF_USDA=10.0
NC_035099.1	38239473	.	T	G	.	.	MAF_INRAE=5.263;MAF_USDA=4.918
NC_035099.1	38239530	.	G	A	.	.	MAF_USDA=3.279
NC_035099.1	38239540	.	G	A	.	.	MAF_INRAE=48.333;MAF_USDA=4.118
NC_035099.1	38239598	.	C	T	.	.	MAF_USDA=2.083
NC_035099.1	38239651	.	G	A	.	.	MAF_INRAE=15.823;MAF_USDA=15.882
NC_035099.1	38239655	.	C	A	.	.	MAF_INRAE=7.5;MAF_USDA=15.882
NC_035099.1	38239689	.	T	G	.	.	MAF_INRAE=5.263;MAF_USDA=2.459
NC_035099.1	38239764	.	G	A	.	.	MAF_USDA=6.557
NC_035099.1	38239806	.	G	A	.	.	MAF_USDA=5.738
NC_035099.1	38239858	.	G	A	.	.	MAF_USDA=10.417
NC_035099.1	38239916	.	G	C	.	.	MAF_INRAE=16.456;MAF_USDA=21.176
NC_035099.1	38239970	.	G	A	.	.	MAF_INRAE=16.456;MAF_USDA=24.706
NC_035099.1	38240063	.	C	A	.	.	MAF_USDA=3.279
NC_035099.1	38240221	.	C	G	.	.	MAF_USDA=1.639
NC_035099.1	38240269	.	G	T	.	.	MAF_INRAE=35.0;MAF_USDA=2.353
NC_035099.1	38240270	.	C	T	.	.	MAF_INRAE=35.0;MAF_USDA=2.353
NC_035099.1	38240299	.	C	A	.	.	MAF_INRAE=15.823;MAF_USDA=11.176
NC_035099.1	38240304	.	T	C	.	.	MAF_INRAE=1.667;MAF_USDA=4.918
NC_035099.1	38240421	.	C	A	.	.	MAF_USDA=1.639
NC_035099.1	38240667	.	G	A	.	.	MAF_INRAE=1.667;MAF_USDA=4.918
NC_035099.1	38240768	.	T	C	.	.	MAF_INRAE=18.354;MAF_USDA=21.176
NC_035099.1	38240810	.	A	G	.	.	MAF_USDA=1.639
NC_035099.1	38240816	.	G	A	.	.	MAF_USDA=16.667
NC_035099.1	38240854	.	G	T	.	.	MAF_USDA=1.639
NC_035099.1	38240878	.	A	G	.	.	MAF_USDA=5.738
NC_035099.1	38240901	.	T	C	.	.	MAF_INRAE=15.823;MAF_USDA=15.882
NC_035099.1	38241035	.	T	G	.	.	MAF_USDA=1.639
NC_035099.1	38241073	.	C	A	.	.	MAF_INRAE=1.667;MAF_USDA=4.918
NC_035099.1	38241094	.	A	G	.	.	MAF_USDA=13.529
NC_035099.1	38241119	.	G	A	.	.	MAF_INRAE=1.667;MAF_USDA=4.918
NC_035099.1	38241141	.	T	C	.	.	MAF_USDA=1.639
NC_035099.1	38241311	.	T	A	.	.	MAF_USDA=14.706
NC_035099.1	38241324	.	T	C	.	.	MAF_USDA=7.377
NC_035099.1	38241480	.	C	T	.	.	MAF_INRAE=15.823;MAF_USDA=15.294
NC_035099.1	38241587	.	A	C	.	.	MAF_USDA=1.639
NC_035099.1	38241766	.	C	T	.	.	MAF_INRAE=4.167
NC_035099.1	38241767	.	C	G	.	.	MAF_INRAE=15.19;MAF_USDA=14.583
NC_035099.1	38241855	.	G	T	.	.	MAF_INRAE=18.354;MAF_USDA=21.765
NC_035099.1	38241939	.	T	G	.	.	MAF_USDA=4.918
NC_035099.1	38241961	.	C	A	.	.	MAF_USDA=1.639
NC_035099.1	38241992	.	T	C	.	.	MAF_INRAE=18.354;MAF_USDA=22.353
NC_035099.1	38242008	.	C	A	.	.	MAF_INRAE=48.333;MAF_USDA=3.529
NC_035099.1	38242017	.	G	T	.	.	MAF_INRAE=15.823;MAF_USDA=14.706
NC_035099.1	38242084	.	C	A	.	.	MAF_USDA=2.459
NC_035099.1	38242117	.	C	A	.	.	MAF_INRAE=18.354;MAF_USDA=21.765
NC_035099.1	38242174	.	G	A	.	.	MAF_INRAE=18.354;MAF_USDA=21.765
NC_035099.1	38242223	.	T	A	.	.	MAF_INRAE=1.667;MAF_USDA=4.918
NC_035099.1	38242224	.	A	G	.	.	MAF_INRAE=1.667;MAF_USDA=4.918
NC_035099.1	38242231	.	C	A	.	.	MAF_USDA=4.706
NC_035099.1	38242247	.	A	G	.	.	MAF_USDA=4.098
NC_035099.1	38242313	.	C	A	.	.	MAF_INRAE=39.873;MAF_USDA=28.571
NC_035099.1	38242325	.	A	T	.	.	MAF_USDA=28.571
NC_035099.1	38242339	.	T	A	.	.	MAF_INRAE=37.5
NC_035099.1	38242460	.	A	T	.	.	MAF_USDA=1.639
NC_035099.1	38242479	.	A	C	.	.	MAF_USDA=1.639
NC_035099.1	38242515	.	C	T	.	.	MAF_USDA=14.118
NC_035099.1	38242585	.	TCT	TCG	.	.	MAF_USDA=8.333
NC_035099.1	38242649	.	C	T	.	.	MAF_INRAE=18.354;MAF_USDA=21.765
NC_035099.1	38242683	.	G	A	.	.	MAF_USDA=13.115
NC_035099.1	38242686	.	T	C	.	.	MAF_USDA=13.115
NC_035099.1	38242692	.	T	A	.	.	MAF_USDA=11.475
NC_035099.1	38242713	.	C	G	.	.	MAF_USDA=1.639
NC_035099.1	38242719	.	G	T	.	.	MAF_INRAE=45.833;MAF_USDA=7.059
NC_035099.1	38242731	.	A	G	.	.	MAF_INRAE=18.354;MAF_USDA=21.765
NC_035099.1	38242744	.	G	T	.	.	MAF_INRAE=1.667;MAF_USDA=6.667
NC_035099.1	38242785	.	G	A	.	.	MAF_USDA=14.754
NC_035099.1	38242819	.	G	A	.	.	MAF_USDA=1.639
NC_035099.1	38242844	.	T	G	.	.	MAF_INRAE=5.263;MAF_USDA=5.738
NC_035099.1	38242855	.	G	C	.	.	MAF_USDA=4.918
NC_035099.1	38242898	.	T	G	.	.	MAF_USDA=5.882
NC_035099.1	38242957	.	A	T	.	.	MAF_USDA=2.459
NC_035099.1	38242960	.	G	A	.	.	MAF_INRAE=18.354;MAF_USDA=22.353
NC_035099.1	38242968	.	G	A	.	.	MAF_USDA=4.098
NC_035099.1	38243004	.	T	A	.	.	MAF_USDA=3.279
NC_035099.1	38243010	.	A	C	.	.	MAF_USDA=3.279
NC_035099.1	38243012	.	G	T	.	.	MAF_USDA=3.279
NC_035099.1	38243026	.	G	A	.	.	MAF_USDA=2.459
NC_035099.1	38243028	.	A	C	.	.	MAF_USDA=2.459
NC_035099.1	38243045	.	G	T	.	.	MAF_USDA=2.459
NC_035099.1	38243054	.	T	G	.	.	MAF_USDA=2.459
NC_035099.1	38243058	.	A	G	.	.	MAF_USDA=2.459
NC_035099.1	38243133	.	A	T	.	.	MAF_INRAE=15.823;MAF_USDA=16.471
NC_035099.1	38243187	.	G	T	.	.	MAF_USDA=1.639
NC_035099.1	38243209	.	T	A	.	.	MAF_USDA=1.639
NC_035099.1	38243352	.	T	C	.	.	MAF_USDA=1.639
NC_035099.1	38243467	.	T	A	.	.	MAF_INRAE=15.823;MAF_USDA=15.294
NC_035099.1	38243476	.	C	T	.	.	MAF_USDA=1.639
NC_035099.1	38243479	.	C	T	.	.	MAF_USDA=1.639
NC_035099.1	38243536	.	G	C	.	.	MAF_INRAE=47.5;MAF_USDA=17.647
NC_035099.1	38243574	.	A	T	.	.	MAF_USDA=1.639
NC_035099.1	38243594	.	A	C	.	.	MAF_INRAE=16.456;MAF_USDA=22.353
NC_035099.1	38243628	.	C	T	.	.	MAF_USDA=2.459
NC_035099.1	38243650	.	T	C	.	.	MAF_INRAE=47.5;MAF_USDA=3.529
NC_035099.1	38243706	.	T	C	.	.	MAF_INRAE=39.241;MAF_USDA=28.235
NC_035099.1	38243717	.	T	G	.	.	MAF_INRAE=13.291;MAF_USDA=22.941
NC_035099.1	38243722	.	A	G	.	.	MAF_USDA=11.475
NC_035099.1	38243734	.	C	T	.	.	MAF_USDA=1.639
NC_035099.1	38243836	.	A	T	.	.	MAF_USDA=1.639
NC_035099.1	38243879	.	T	C	.	.	MAF_INRAE=42.105;MAF_USDA=14.583
NC_035099.1	38243907	.	C	A	.	.	MAF_USDA=6.557
NC_035099.1	38243911	.	C	G	.	.	MAF_INRAE=10.526;MAF_USDA=6.557
NC_035099.1	38243920	.	A	G	.	.	MAF_INRAE=15.823;MAF_USDA=23.529
NC_035099.1	38243974	.	G	T	.	.	MAF_USDA=4.918
NC_035099.1	38244005	.	G	A	.	.	MAF_INRAE=16.456;MAF_USDA=22.941
NC_035099.1	38244014	.	C	G	.	.	MAF_INRAE=47.5;MAF_USDA=4.118
NC_035099.1	38244017	.	C	T	.	.	MAF_INRAE=5.263;MAF_USDA=10.656
NC_035099.1	38244021	.	A	G	.	.	MAF_USDA=1.639
NC_035099.1	38244053	.	C	T	.	.	MAF_USDA=1.639
NC_035099.1	38244084	.	C	A	.	.	MAF_INRAE=10.526
NC_035099.1	38244086	.	T	C	.	.	MAF_USDA=10.656
NC_035099.1	38244093	.	G	C	.	.	MAF_USDA=3.279
NC_035099.1	38244120	.	A	G	.	.	MAF_USDA=14.118
NC_035099.1	38244137	.	A	G	.	.	MAF_USDA=12.941
NC_035099.1	38244183	.	G	A	.	.	MAF_USDA=11.475
NC_035099.1	38244264	.	A	G	.	.	MAF_INRAE=16.456;MAF_USDA=24.118
NC_035099.1	38244292	.	T	C	.	.	MAF_INRAE=15.823;MAF_USDA=14.118
NC_035099.1	38244308	.	G	A	.	.	MAF_USDA=8.333
NC_035099.1	38244336	.	C	T	.	.	MAF_INRAE=16.456;MAF_USDA=21.176
NC_035099.1	38244369	.	T	G	.	.	MAF_INRAE=15.823;MAF_USDA=14.706
NC_035099.1	38244434	.	A	G	.	.	MAF_USDA=3.529
NC_035099.1	38244441	.	T	A	.	.	MAF_INRAE=16.456;MAF_USDA=22.941
NC_035099.1	38244450	.	C	A	.	.	MAF_INRAE=39.873;MAF_USDA=28.824
NC_035099.1	38244504	.	C	T	.	.	MAF_USDA=3.529
NC_035099.1	38244642	.	A	C	.	.	MAF_INRAE=15.823;MAF_USDA=11.176
NC_035099.1	38244666	.	T	A	.	.	MAF_INRAE=16.456;MAF_USDA=23.529
NC_035099.1	38244674	.	C	A	.	.	MAF_USDA=4.918
NC_035099.1	38244694	.	G	T	.	.	MAF_INRAE=39.873;MAF_USDA=28.824
NC_035099.1	38244781	.	G	C	.	.	MAF_INRAE=16.456;MAF_USDA=24.706
NC_035099.1	38244826	.	A	T	.	.	MAF_INRAE=48.333;MAF_USDA=2.353
NC_035099.1	38245091	.	C	A	.	.	MAF_USDA=1.667
NC_035099.1	38245111	.	G	T	.	.	MAF_USDA=2.459
NC_035099.1	38245167	.	T	G	.	.	MAF_USDA=5.738
NC_035099.1	38245194	.	T	C	.	.	MAF_USDA=4.098
NC_035099.1	38245410	.	C	A	.	.	MAF_INRAE=1.667;MAF_USDA=9.016
NC_035099.1	38245490	.	T	A	.	.	MAF_INRAE=15.823;MAF_USDA=11.765
NC_035099.1	38245701	.	C	T	.	.	MAF_USDA=4.098
NC_035099.1	38245779	.	A	C	.	.	MAF_USDA=4.098
NC_035099.1	38245792	.	C	T	.	.	MAF_USDA=3.279
NC_035099.1	38245924	.	G	A	.	.	MAF_INRAE=38.608;MAF_USDA=28.235
NC_035099.1	38245962	.	A	G	.	.	MAF_INRAE=40.506;MAF_USDA=28.824
NC_035099.1	38245992	.	T	C	.	.	MAF_INRAE=40.506;MAF_USDA=29.167
NC_035099.1	38246036	.	C	A	.	.	MAF_INRAE=16.456;MAF_USDA=31.176
NC_035099.1	38246052	.	C	G	.	.	MAF_INRAE=15.823;MAF_USDA=11.765
NC_035099.1	38246202	.	A	C	.	.	MAF_INRAE=16.456;MAF_USDA=45.882
NC_035099.1	38246208	.	C	T	.	.	MAF_USDA=11.475
NC_035099.1	38246286	.	G	C	.	.	MAF_USDA=9.836
NC_035099.1	38246307	.	G	T	.	.	MAF_INRAE=4.167
NC_035099.1	38246359	.	A	G	.	.	MAF_USDA=1.639
NC_035099.1	38246375	.	C	T	.	.	MAF_USDA=4.098
NC_035099.1	38246384	.	G	A	.	.	MAF_USDA=13.529
NC_035099.1	38246477	.	C	G	.	.	MAF_INRAE=39.241;MAF_USDA=28.824
NC_035099.1	38246518	.	C	T	.	.	MAF_INRAE=16.456;MAF_USDA=20.588
NC_035099.1	38246522	.	A	G	.	.	MAF_INRAE=8.333;MAF_USDA=45.882
NC_035099.1	38246555	.	A	G	.	.	MAF_INRAE=16.456;MAF_USDA=32.353
NC_035099.1	38246602	.	A	C	.	.	MAF_USDA=1.639
NC_035099.1	38246856	.	C	T	.	.	MAF_USDA=3.529
NC_035099.1	38246864	.	A	G	.	.	MAF_USDA=4.918
NC_035099.1	38246923	.	A	G	.	.	MAF_USDA=1.639
NC_035099.1	38247022	.	T	G	.	.	MAF_INRAE=15.823;MAF_USDA=11.176
NC_035099.1	38247025	.	T	G	.	.	MAF_USDA=2.459
NC_035099.1	38247111	.	A	C	.	.	MAF_USDA=4.918
NC_035099.1	38247180	.	G	A	.	.	MAF_USDA=4.098
NC_035099.1	38247272	.	C	T	.	.	MAF_INRAE=5.263;MAF_USDA=2.459
NC_035099.1	38247320	.	G	T	.	.	MAF_INRAE=15.823;MAF_USDA=11.765
NC_035099.1	38247340	.	T	C	.	.	MAF_INRAE=41.772;MAF_USDA=20.588
NC_035099.1	38247354	.	T	C	.	.	MAF_USDA=5.738
NC_035099.1	38247372	.	A	T	.	.	MAF_USDA=1.639
NC_035099.1	38247490	.	A	C	.	.	MAF_INRAE=42.105;MAF_USDA=18.824
NC_035099.1	38247521	.	C	T	.	.	MAF_USDA=2.459
NC_035099.1	38247540	.	T	G	.	.	MAF_USDA=4.918
NC_035099.1	38247557	.	C	A	.	.	MAF_USDA=2.459
NC_035099.1	38247711	.	G	T	.	.	MAF_USDA=2.459
NC_035099.1	38247720	.	G	A	.	.	MAF_USDA=5.294
NC_035099.1	38247742	.	C	T	.	.	MAF_USDA=5.294
NC_035099.1	38247817	.	G	A	.	.	MAF_USDA=4.098
NC_035099.1	38247856	.	G	A	.	.	MAF_INRAE=16.456;MAF_USDA=40.588
NC_035099.1	38247865	.	G	T	.	.	MAF_USDA=9.836
NC_035099.1	38248007	.	T	G	.	.	MAF_INRAE=15.823;MAF_USDA=38.824
NC_035099.1	38248016	.	G	A	.	.	MAF_INRAE=15.823;MAF_USDA=18.824
NC_035099.1	38248038	.	C	T	.	.	MAF_INRAE=15.823;MAF_USDA=38.824
NC_035099.1	38248039	.	A	G	.	.	MAF_INRAE=8.333;MAF_USDA=38.824
NC_035099.1	38248045	.	A	C	.	.	MAF_USDA=3.279
NC_035099.1	38248168	.	C	G	.	.	MAF_USDA=5.738
NC_035099.1	38248716	.	G	A	.	.	MAF_USDA=1.667
NC_035099.1	38248747	.	T	A	.	.	MAF_INRAE=39.873;MAF_USDA=29.167
NC_035099.1	38248782	.	T	G	.	.	MAF_INRAE=8.333;MAF_USDA=17.647
NC_035099.1	38248838	.	C	G	.	.	MAF_USDA=6.557
NC_035099.1	38248840	.	G	C	.	.	MAF_INRAE=16.456;MAF_USDA=14.583
NC_035099.1	38248846	.	A	T	.	.	MAF_USDA=7.377
NC_035099.1	38248961	.	T	G	.	.	MAF_INRAE=1.667
NC_035099.1	38248962	.	A	C	.	.	MAF_INRAE=1.667
NC_035099.1	38249355	.	A	G	.	.	MAF_USDA=2.459
NC_035099.1	38249372	.	G	A	.	.	MAF_INRAE=1.667
NC_035099.1	38249414	.	G	A	.	.	MAF_INRAE=38.333;MAF_USDA=2.941
NC_035099.1	38249441	.	C	G	.	.	MAF_INRAE=1.667
NC_035099.1	38249459	.	A	G	.	.	MAF_INRAE=18.333
NC_035099.1	38249535	.	G	A	.	.	MAF_INRAE=6.667
NC_035099.1	38251253	.	G	A	.	.	MAF_INRAE=3.333
NC_035099.1	38252291	.	C	A	.	.	MAF_USDA=8.333
NC_035099.1	38252758	.	C	A	.	.	MAF_USDA=8.333
NC_035099.1	38252765	.	G	A	.	.	MAF_USDA=20.482
NC_035099.1	38252768	.	T	C	.	.	MAF_INRAE=18.354;MAF_USDA=50.0
NC_035099.1	38252806	.	C	T	.	.	MAF_USDA=1.639
NC_035099.1	38252808	.	C	A	.	.	MAF_INRAE=41.772;MAF_USDA=39.344
NC_035099.1	38252815	.	G	A	.	.	MAF_USDA=1.639
NC_035099.1	38252849	.	C	A	.	.	MAF_USDA=13.934
NC_035099.1	38252914	.	C	T	.	.	MAF_USDA=1.639
NC_035099.1	38252952	.	A	C	.	.	MAF_USDA=23.529
NC_035099.1	38252953	.	A	T	.	.	MAF_USDA=23.529
NC_035099.1	38253010	.	C	T	.	.	MAF_USDA=13.529
NC_035099.1	38253054	.	C	T	.	.	MAF_INRAE=10.127;MAF_USDA=3.279
NC_035099.1	38253066	.	G	A	.	.	MAF_USDA=2.459
NC_035099.1	38253091	.	A	G	.	.	MAF_USDA=18.235
NC_035099.1	38253102	.	G	T	.	.	MAF_USDA=1.639
NC_035099.1	38253112	.	C	T	.	.	MAF_USDA=16.667
NC_035099.1	38253186	.	T	G	.	.	MAF_USDA=3.279
NC_035099.1	38253197	.	T	C	.	.	MAF_USDA=25.294
NC_035099.1	38253234	.	T	G	.	.	MAF_USDA=4.098
NC_035099.1	38253336	.	G	T	.	.	MAF_USDA=6.557
NC_035099.1	38253337	.	A	C	.	.	MAF_USDA=25.294
NC_035099.1	38253360	.	T	G	.	.	MAF_USDA=4.098
NC_035099.1	38253363	.	G	A	.	.	MAF_USDA=1.639
NC_035099.1	38253390	.	G	A	.	.	MAF_USDA=8.333
NC_035099.1	38253403	.	A	T	.	.	MAF_USDA=8.333
NC_035099.1	38253439	.	C	T	.	.	MAF_USDA=8.333
NC_035099.1	38253602	.	G	C	.	.	MAF_USDA=25.294
NC_035099.1	38253670	.	C	T	.	.	MAF_USDA=2.459
NC_035099.1	38253711	.	T	G	.	.	MAF_INRAE=39.873;MAF_USDA=27.647
NC_035099.1	38253814	.	G	C	.	.	MAF_USDA=2.459
NC_035099.1	38253853	.	G	T	.	.	MAF_INRAE=47.5;MAF_USDA=12.941
NC_035099.1	38253932	.	G	A	.	.	MAF_USDA=1.639
NC_035099.1	38253963	.	C	T	.	.	MAF_USDA=26.471
NC_035099.1	38253965	.	C	T	.	.	MAF_USDA=2.459
NC_035099.1	38254003	.	A	G	.	.	MAF_USDA=24.118
NC_035099.1	38254239	.	G	A	.	.	MAF_USDA=15.882
NC_035099.1	38254267	.	G	A	.	.	MAF_USDA=14.754
NC_035099.1	38254268	.	C	T	.	.	MAF_INRAE=39.873
NC_035099.1	38254380	.	C	T	.	.	MAF_USDA=5.738
NC_035099.1	38254435	.	G	C	.	.	MAF_USDA=2.459
NC_035099.1	38254437	.	G	A	.	.	MAF_USDA=1.639
NC_035099.1	38254515	.	C	T	.	.	MAF_USDA=2.459
NC_035099.1	38254634	.	A	T	.	.	MAF_USDA=1.639
NC_035099.1	38254641	.	C	T	.	.	MAF_USDA=2.459
NC_035099.1	38254671	.	T	C	.	.	MAF_INRAE=5.0
NC_035099.1	38254815	.	C	T	.	.	MAF_USDA=16.393
NC_035099.1	38254874	.	C	A	.	.	MAF_USDA=3.279
NC_035099.1	38255034	.	T	C	.	.	MAF_INRAE=41.772;MAF_USDA=19.412
NC_035099.1	38255242	.	T	A	.	.	MAF_INRAE=45.833;MAF_USDA=2.941
NC_035099.1	38255247	.	C	T	.	.	MAF_USDA=1.639
NC_035099.1	38255267	.	C	T	.	.	MAF_USDA=1.639
NC_035099.1	38255281	.	T	C	.	.	MAF_INRAE=15.823;MAF_USDA=11.765
NC_035099.1	38255321	.	T	C	.	.	MAF_USDA=22.941
NC_035099.1	38255568	.	C	A	.	.	MAF_USDA=11.864
NC_035099.1	38256213	.	A	C	.	.	MAF_INRAE=42.105;MAF_USDA=13.529
NC_035099.1	38256231	.	C	T	.	.	MAF_USDA=3.529
NC_035099.1	38256279	.	A	C	.	.	MAF_USDA=5.294
NC_035099.1	38256305	.	G	A	.	.	MAF_INRAE=3.165;MAF_USDA=6.25
NC_035099.1	38256357	.	T	C	.	.	MAF_INRAE=41.139;MAF_USDA=36.471
NC_035099.1	38256470	.	A	T	.	.	MAF_INRAE=39.873;MAF_USDA=28.824
NC_035099.1	38256547	.	G	A	.	.	MAF_INRAE=39.873;MAF_USDA=46.471
NC_035099.1	38256598	.	T	A	.	.	MAF_USDA=6.557
NC_035099.1	38256641	.	T	C	.	.	MAF_USDA=9.412
NC_035099.1	38256642	.	G	T	.	.	MAF_USDA=9.412
NC_035099.1	38256654	.	A	G	.	.	MAF_USDA=4.706
NC_035099.1	38256680	.	G	T	.	.	MAF_USDA=2.459
NC_035099.1	38257017	.	C	A	.	.	MAF_USDA=3.529
NC_035099.1	38257167	.	A	T	.	.	MAF_USDA=2.459
NC_035099.1	38257221	.	A	C	.	.	MAF_INRAE=17.722;MAF_USDA=22.353
NC_035099.1	38257254	.	C	T	.	.	MAF_INRAE=39.873;MAF_USDA=28.824
NC_035099.1	38257327	.	A	C	.	.	MAF_INRAE=42.405;MAF_USDA=34.706
NC_035099.1	38257362	.	C	T	.	.	MAF_USDA=15.574
NC_035099.1	38257423	.	A	G	.	.	MAF_INRAE=40.506;MAF_USDA=28.824
NC_035099.1	38257445	.	A	C	.	.	MAF_USDA=1.639
NC_035099.1	38257446	.	C	A	.	.	MAF_USDA=1.639
NC_035099.1	38257469	.	G	T	.	.	MAF_INRAE=39.873;MAF_USDA=28.824
NC_035099.1	38257619	.	G	A	.	.	MAF_USDA=5.738
NC_035099.1	38257670	.	T	A	.	.	MAF_USDA=3.279
NC_035099.1	38257680	.	C	G	.	.	MAF_USDA=3.279
NC_035099.1	38257685	.	G	A	.	.	MAF_USDA=1.639
NC_035099.1	38257694	.	G	A	.	.	MAF_USDA=3.529
NC_035099.1	38257799	.	C	A	.	.	MAF_USDA=2.459
NC_035099.1	38257823	.	G	C	.	.	MAF_USDA=2.5
NC_035099.1	38257850	.	G	C	.	.	MAF_USDA=6.557
NC_035099.1	38257854	.	C	T	.	.	MAF_USDA=6.557
NC_035099.1	38257855	.	G	T	.	.	MAF_USDA=1.639
NC_035099.1	38257908	.	C	A	.	.	MAF_USDA=5.738
NC_035099.1	38257936	.	T	G	.	.	MAF_USDA=17.213
NC_035099.1	38257961	.	C	T	.	.	MAF_USDA=1.639
NC_035099.1	38258080	.	G	A	.	.	MAF_USDA=1.639
NC_035099.1	38258086	.	G	T	.	.	MAF_INRAE=15.823;MAF_USDA=10.588
NC_035099.1	38258188	.	C	T	.	.	MAF_INRAE=47.368;MAF_USDA=28.824
NC_035099.1	38258226	.	T	G	.	.	MAF_USDA=11.176
NC_035099.1	38258247	.	A	G	.	.	MAF_INRAE=47.368;MAF_USDA=27.381
NC_035099.1	38258250	.	G	T	.	.	MAF_USDA=1.667
NC_035099.1	38258285	.	A	C	.	.	MAF_USDA=22.619
NC_035099.1	38258288	.	T	G	.	.	MAF_USDA=1.667
NC_035099.1	38258471	.	C	A	.	.	MAF_INRAE=15.19;MAF_USDA=26.471
NC_035099.1	38258536	.	T	C	.	.	MAF_USDA=1.639
NC_035099.1	38258538	.	G	A	.	.	MAF_INRAE=5.263;MAF_USDA=2.459
NC_035099.1	38258602	.	T	C	.	.	MAF_USDA=1.639
NC_035099.1	38258717	.	T	C	.	.	MAF_INRAE=5.0
NC_035099.1	38258739	.	A	G	.	.	MAF_INRAE=43.038;MAF_USDA=47.647
NC_035099.1	38258853	.	G	A	.	.	MAF_USDA=9.016
NC_035099.1	38258880	.	C	T	.	.	MAF_INRAE=41.772;MAF_USDA=39.412
NC_035099.1	38258896	.	A	T	.	.	MAF_INRAE=48.333;MAF_USDA=27.059
NC_035099.1	38258902	.	A	G	.	.	MAF_INRAE=15.823;MAF_USDA=22.353
NC_035099.1	38258906	.	G	A	.	.	MAF_INRAE=47.5;MAF_USDA=35.294
NC_035099.1	38259018	.	T	G	.	.	MAF_USDA=3.279
NC_035099.1	38259033	.	G	A	.	.	MAF_INRAE=48.333;MAF_USDA=17.647
NC_035099.1	38259075	.	C	T	.	.	MAF_USDA=5.738
NC_035099.1	38259085	.	T	A	.	.	MAF_INRAE=10.526;MAF_USDA=13.115
NC_035099.1	38259150	.	A	G	.	.	MAF_USDA=9.836
NC_035099.1	38259182	.	C	A	.	.	MAF_INRAE=42.405;MAF_USDA=28.824
NC_035099.1	38259287	.	T	A	.	.	MAF_INRAE=15.823;MAF_USDA=25.294
NC_035099.1	38259313	.	T	C	.	.	MAF_USDA=1.639
NC_035099.1	38259390	.	A	T	.	.	MAF_USDA=8.333
NC_035099.1	38259391	.	A	T	.	.	MAF_USDA=14.583
NC_035099.1	38259466	.	C	A	.	.	MAF_USDA=2.459
NC_035099.1	38259471	.	C	T	.	.	MAF_USDA=3.279
NC_035099.1	38259584	.	C	T	.	.	MAF_USDA=11.475
NC_035099.1	38259637	.	A	G	.	.	MAF_INRAE=45.833;MAF_USDA=22.941
NC_035099.1	38259647	.	A	C	.	.	MAF_USDA=1.639
NC_035099.1	38259649	.	A	G	.	.	MAF_USDA=1.639
NC_035099.1	38259694	.	C	T	.	.	MAF_INRAE=44.304;MAF_USDA=46.471
NC_035099.1	38259720	.	G	C	.	.	MAF_USDA=2.459
NC_035099.1	38259744	.	C	T	.	.	MAF_USDA=1.639
NC_035099.1	38259749	.	T	G	.	.	MAF_USDA=1.639
NC_035099.1	38259753	.	T	C	.	.	MAF_INRAE=5.263;MAF_USDA=2.459
NC_035099.1	38259758	.	T	C	.	.	MAF_INRAE=46.667;MAF_USDA=33.529
NC_035099.1	38259778	.	C	A	.	.	MAF_USDA=10.417
NC_035099.1	38259817	.	G	A	.	.	MAF_INRAE=45.833;MAF_USDA=24.118
NC_035099.1	38259884	.	G	A	.	.	MAF_USDA=3.279
NC_035099.1	38259973	.	C	A	.	.	MAF_USDA=2.459
NC_035099.1	38259992	.	G	A	.	.	MAF_INRAE=45.833;MAF_USDA=23.529
NC_035099.1	38260086	.	G	A	.	.	MAF_USDA=2.459
NC_035099.1	38260165	.	C	T	.	.	MAF_USDA=3.279
NC_035099.1	38260213	.	C	T	.	.	MAF_USDA=13.115
NC_035099.1	38260214	.	G	A	.	.	MAF_USDA=1.639
NC_035099.1	38260263	.	T	A	.	.	MAF_USDA=5.738
NC_035099.1	38260267	.	G	T	.	.	MAF_USDA=5.738
NC_035099.1	38260320	.	G	A	.	.	MAF_INRAE=45.833;MAF_USDA=25.294
NC_035099.1	38260440	.	T	C	.	.	MAF_USDA=2.459
NC_035099.1	38260445	.	G	A	.	.	MAF_INRAE=46.667;MAF_USDA=3.529
NC_035099.1	38260449	.	T	C	.	.	MAF_INRAE=45.833;MAF_USDA=24.706
NC_035099.1	38260466	.	G	A	.	.	MAF_USDA=3.279
NC_035099.1	38260508	.	G	C	.	.	MAF_INRAE=10.526;MAF_USDA=14.754
NC_035099.1	38260518	.	C	A	.	.	MAF_USDA=1.639
NC_035099.1	38260519	.	C	T	.	.	MAF_USDA=1.639
NC_035099.1	38260590	.	A	G	.	.	MAF_USDA=1.639
NC_035099.1	38260705	.	C	G	.	.	MAF_USDA=3.279
NC_035099.1	38260730	.	T	G	.	.	MAF_INRAE=43.671;MAF_USDA=45.294
NC_035099.1	38260754	.	C	T	.	.	MAF_USDA=1.639
NC_035099.1	38260784	.	G	T	.	.	MAF_USDA=1.639
NC_035099.1	38260885	.	C	T	.	.	MAF_INRAE=10.526;MAF_USDA=14.754
NC_035099.1	38260902	.	C	A	.	.	MAF_USDA=3.529
NC_035099.1	38260926	.	T	G	.	.	MAF_INRAE=43.038;MAF_USDA=43.529
NC_035099.1	38260956	.	C	T	.	.	MAF_USDA=1.639
NC_035099.1	38260977	.	C	A	.	.	MAF_USDA=1.639
NC_035099.1	38260978	.	G	A	.	.	MAF_INRAE=10.526
NC_035099.1	38261015	.	A	T	.	.	MAF_INRAE=10.526
NC_035099.1	38261094	.	T	G	.	.	MAF_INRAE=48.333;MAF_USDA=2.459
NC_035099.1	38261203	.	G	A	.	.	MAF_USDA=1.639
NC_035099.1	38261260	.	T	C	.	.	MAF_USDA=8.333
NC_035099.1	38261372	.	G	A	.	.	MAF_USDA=12.295
NC_035099.1	38261443	.	A	G	.	.	MAF_USDA=3.279
NC_035099.1	38261447	.	G	C	.	.	MAF_USDA=2.459
NC_035099.1	38261451	.	C	T	.	.	MAF_INRAE=45.833;MAF_USDA=25.882
NC_035099.1	38261501	.	C	A	.	.	MAF_USDA=1.639
NC_035099.1	38261547	.	C	T	.	.	MAF_INRAE=10.526;MAF_USDA=13.115
NC_035099.1	38261563	.	C	T	.	.	MAF_INRAE=39.873;MAF_USDA=27.059
NC_035099.1	38261583	.	G	C	.	.	MAF_INRAE=44.304;MAF_USDA=45.294
NC_035099.1	38261667	.	C	A	.	.	MAF_USDA=13.934
NC_035099.1	38261672	.	T	G	.	.	MAF_USDA=4.098
NC_035099.1	38261710	.	T	C	.	.	MAF_USDA=1.639
NC_035099.1	38261753	.	C	T	.	.	MAF_USDA=10.656
NC_035099.1	38261788	.	A	C	.	.	MAF_USDA=1.639
NC_035099.1	38261801	.	T	C	.	.	MAF_INRAE=3.333;MAF_USDA=4.918
NC_035099.1	38261802	.	C	T	.	.	MAF_USDA=1.639
NC_035099.1	38261803	.	G	A	.	.	MAF_USDA=4.098
NC_035099.1	38261804	.	C	T	.	.	MAF_INRAE=3.333
NC_035099.1	38261832	.	T	G	.	.	MAF_USDA=2.459
NC_035099.1	38261882	.	G	T	.	.	MAF_USDA=3.279
NC_035099.1	38261899	.	C	T	.	.	MAF_USDA=1.639
NC_035099.1	38261913	.	C	A	.	.	MAF_USDA=9.836
NC_035099.1	38261936	.	A	C	.	.	MAF_USDA=8.197
NC_035099.1	38261978	.	A	G	.	.	MAF_INRAE=13.924
NC_035099.1	38261990	.	T	G	.	.	MAF_INRAE=5.833
NC_035099.1	38262012	.	A	T	.	.	MAF_USDA=2.459
NC_035099.1	38262013	.	T	A	.	.	MAF_USDA=5.357
NC_035099.1	38262014	.	G	T	.	.	MAF_INRAE=47.5
NC_035099.1	38262023	.	C	T	.	.	MAF_INRAE=3.797;MAF_USDA=11.475
NC_035099.1	38262043	.	G	A	.	.	MAF_USDA=8.696
NC_035099.1	38262092	.	G	C	.	.	MAF_USDA=13.934
NC_035099.1	38262094	.	A	C	.	.	MAF_USDA=13.934
NC_035099.1	38262102	.	A	G	.	.	MAF_INRAE=43.671;MAF_USDA=47.024
NC_035099.1	38262107	.	T	G	.	.	MAF_USDA=13.115
NC_035099.1	38262115	.	G	A	.	.	MAF_INRAE=37.975;MAF_USDA=29.762
NC_035099.1	38262140	.	T	G	.	.	MAF_INRAE=44.937;MAF_USDA=45.833
NC_035099.1	38262156	.	G	A	.	.	MAF_USDA=1.639
NC_035099.1	38262200	.	C	T	.	.	MAF_INRAE=46.203;MAF_USDA=45.238
NC_035099.1	38262225	.	G	T	.	.	MAF_USDA=16.393
NC_035099.1	38262246	.	C	A	.	.	MAF_INRAE=45.833;MAF_USDA=17.391
NC_035099.1	38262265	.	G	T	.	.	MAF_INRAE=48.333
NC_035099.1	38262266	.	G	T	.	.	MAF_INRAE=49.167;MAF_USDA=3.049
NC_035099.1	38262285	.	G	C	.	.	MAF_USDA=15.254
NC_035099.1	38262358	.	C	T	.	.	MAF_USDA=5.932
NC_035099.1	38262391	.	T	G	.	.	MAF_INRAE=1.667;MAF_USDA=15.574
NC_035099.1	38262442	.	C	G	.	.	MAF_INRAE=13.291;MAF_USDA=13.095
NC_035099.1	38262459	.	T	A	.	.	MAF_USDA=18.033
NC_035099.1	38262495	.	G	T	.	.	MAF_USDA=18.033
NC_035099.1	38262500	.	G	T	.	.	MAF_INRAE=43.038;MAF_USDA=31.548
NC_035099.1	38262634	.	A	G	.	.	MAF_INRAE=42.405;MAF_USDA=32.353
NC_035099.1	38262663	.	T	A	.	.	MAF_INRAE=31.013
NC_035099.1	38262693	.	T	C	.	.	MAF_INRAE=39.873;MAF_USDA=28.824
NC_035099.1	38262696	.	C	T	.	.	MAF_USDA=3.279
NC_035099.1	38262731	.	G	T	.	.	MAF_USDA=8.333
NC_035099.1	38262792	.	C	A	.	.	MAF_INRAE=39.167
NC_035099.1	38262829	.	G	A	.	.	MAF_USDA=3.279
NC_035099.1	38262830	.	C	T	.	.	MAF_INRAE=39.167;MAF_USDA=2.941
NC_035099.1	38262917	.	A	T	.	.	MAF_USDA=15.882
NC_035099.1	38265004	.	G	A	.	.	MAF_INRAE=43.038;MAF_USDA=28.235
NC_035099.1	38265044	.	T	G	.	.	MAF_USDA=3.279
NC_035099.1	38265102	.	T	C	.	.	MAF_USDA=28.824
NC_035099.1	38265217	.	A	C	.	.	MAF_INRAE=39.873;MAF_USDA=44.706
NC_035099.1	38265291	.	A	C	.	.	MAF_USDA=3.279
NC_035099.1	38265409	.	A	G	.	.	MAF_INRAE=41.772;MAF_USDA=32.787
NC_035099.1	38265464	.	A	T	.	.	MAF_INRAE=41.772;MAF_USDA=27.647
NC_035099.1	38265465	.	G	C	.	.	MAF_USDA=4.918
NC_035099.1	38265500	.	G	A	.	.	MAF_USDA=1.639
NC_035099.1	38265650	.	C	T	.	.	MAF_INRAE=36.667
NC_035099.1	38265793	.	C	A	.	.	MAF_USDA=9.836
NC_035099.1	38265804	.	G	A	.	.	MAF_USDA=1.639
NC_035099.1	38265805	.	C	A	.	.	MAF_USDA=1.639
NC_035099.1	38265841	.	T	A	.	.	MAF_INRAE=3.797;MAF_USDA=2.083
NC_035099.1	38265860	.	G	T	.	.	MAF_INRAE=15.823;MAF_USDA=27.059
NC_035099.1	38265891	.	T	A	.	.	MAF_USDA=2.459
NC_035099.1	38265924	.	T	A	.	.	MAF_INRAE=10.526
NC_035099.1	38265996	.	C	A	.	.	MAF_USDA=1.639
NC_035099.1	38266002	.	C	T	.	.	MAF_USDA=10.417
NC_035099.1	38266156	.	C	T	.	.	MAF_INRAE=15.823;MAF_USDA=24.118
NC_035099.1	38266250	.	G	T	.	.	MAF_USDA=43.75
NC_035099.1	38266278	.	T	G	.	.	MAF_USDA=18.452
NC_035099.1	38266280	.	T	C	.	.	MAF_USDA=27.083
NC_035099.1	38266313	.	G	T	.	.	MAF_INRAE=1.667
NC_035099.1	38266397	.	G	T	.	.	MAF_USDA=10.656
NC_035099.1	38266407	.	C	T	.	.	MAF_INRAE=15.823
NC_035099.1	38266528	.	A	G	.	.	MAF_INRAE=6.667;MAF_USDA=27.059
NC_035099.1	38266532	.	C	T	.	.	MAF_INRAE=38.608;MAF_USDA=27.059
NC_035099.1	38266625	.	A	C	.	.	MAF_USDA=37.647
NC_035099.1	38266918	.	C	T	.	.	MAF_USDA=1.639
NC_035099.1	38266995	.	A	C	.	.	MAF_USDA=13.934
NC_035099.1	38267005	.	C	T	.	.	MAF_USDA=4.918
NC_035099.1	38267030	.	C	A	.	.	MAF_USDA=20.833
NC_035099.1	38267065	.	G	A	.	.	MAF_USDA=12.5
NC_035099.1	38267124	.	T	A	.	.	MAF_USDA=1.639
NC_035099.1	38267135	.	A	G	.	.	MAF_USDA=41.667
NC_035099.1	38267139	.	C	A	.	.	MAF_USDA=39.583
NC_035099.1	38267145	.	T	A	.	.	MAF_USDA=43.75
NC_035099.1	38267150	.	A	T	.	.	MAF_USDA=1.639
NC_035099.1	38267285	.	G	C	.	.	MAF_USDA=1.639
NC_035099.1	38267312	.	C	A	.	.	MAF_USDA=1.639
NC_035099.1	38267370	.	A	C	.	.	MAF_INRAE=5.063;MAF_USDA=2.459
NC_035099.1	38267397	.	C	G	.	.	MAF_INRAE=42.405;MAF_USDA=30.588
NC_035099.1	38267443	.	T	G	.	.	MAF_INRAE=42.405;MAF_USDA=32.353
NC_035099.1	38267461	.	A	T	.	.	MAF_INRAE=41.772;MAF_USDA=28.824
NC_035099.1	38267537	.	G	A	.	.	MAF_INRAE=15.823;MAF_USDA=26.471
NC_035099.1	38267586	.	C	T	.	.	MAF_USDA=3.279
NC_035099.1	38267601	.	C	T	.	.	MAF_INRAE=13.291;MAF_USDA=28.235
NC_035099.1	38267634	.	G	A	.	.	MAF_INRAE=16.456;MAF_USDA=15.294
NC_035099.1	38267643	.	A	C	.	.	MAF_INRAE=23.418;MAF_USDA=31.176
NC_035099.1	38267697	.	A	G	.	.	MAF_INRAE=43.671;MAF_USDA=32.353
NC_035099.1	38267721	.	C	T	.	.	MAF_INRAE=1.667;MAF_USDA=29.167
NC_035099.1	38267760	.	T	C	.	.	MAF_USDA=1.639
NC_035099.1	38267767	.	T	C	.	.	MAF_USDA=4.118
NC_035099.1	38267810	.	T	A	.	.	MAF_INRAE=43.671;MAF_USDA=31.765
NC_035099.1	38267836	.	G	A	.	.	MAF_USDA=1.639
NC_035099.1	38267908	.	T	G	.	.	MAF_USDA=1.639
NC_035099.1	38267916	.	C	T	.	.	MAF_USDA=1.639
NC_035099.1	38268114	.	A	C	.	.	MAF_USDA=4.098
NC_035099.1	38268115	.	G	A	.	.	MAF_USDA=4.098
NC_035099.1	38268121	.	A	T	.	.	MAF_USDA=1.639
NC_035099.1	38268124	.	C	G	.	.	MAF_USDA=4.098
NC_035099.1	38268126	.	A	G	.	.	MAF_USDA=5.738
NC_035099.1	38268129	.	A	G	.	.	MAF_USDA=5.738
NC_035099.1	38268139	.	A	T	.	.	MAF_USDA=5.738
NC_035099.1	38268144	.	C	A	.	.	MAF_USDA=4.918
NC_035099.1	38268162	.	T	C	.	.	MAF_USDA=9.836
NC_035099.1	38268187	.	G	A	.	.	MAF_USDA=5.738
NC_035099.1	38268223	.	C	A	.	.	MAF_USDA=10.417
NC_035099.1	38268231	.	G	C	.	.	MAF_USDA=5.738
NC_035099.1	38268270	.	T	C	.	.	MAF_USDA=10.656
NC_035099.1	38268271	.	C	T	.	.	MAF_USDA=10.656
NC_035099.1	38268290	.	C	T	.	.	MAF_INRAE=10.127;MAF_USDA=3.279
NC_035099.1	38268342	.	T	C	.	.	MAF_USDA=8.333
NC_035099.1	38268380	.	A	T	.	.	MAF_USDA=6.557
NC_035099.1	38268444	.	G	T	.	.	MAF_INRAE=15.823;MAF_USDA=13.529
NC_035099.1	38268455	.	C	T	.	.	MAF_USDA=5.738
NC_035099.1	38268468	.	G	A	.	.	MAF_USDA=9.016
NC_035099.1	38268536	.	A	T	.	.	MAF_USDA=3.529
NC_035099.1	38268547	.	G	A	.	.	MAF_USDA=7.377
NC_035099.1	38268553	.	G	A	.	.	MAF_USDA=1.639
NC_035099.1	38268557	.	C	G	.	.	MAF_USDA=4.918
NC_035099.1	38268559	.	A	C	.	.	MAF_USDA=4.918
NC_035099.1	38268639	.	C	T	.	.	MAF_USDA=23.77
NC_035099.1	38268653	.	G	A	.	.	MAF_USDA=10.656
NC_035099.1	38268707	.	A	G	.	.	MAF_INRAE=40.506;MAF_USDA=28.824
NC_035099.1	38268749	.	G	A	.	.	MAF_INRAE=15.823;MAF_USDA=11.176
NC_035099.1	38268878	.	C	A	.	.	MAF_USDA=1.639
NC_035099.1	38268879	.	G	A	.	.	MAF_USDA=13.115
NC_035099.1	38268880	.	C	T	.	.	MAF_USDA=1.639
NC_035099.1	38268885	.	T	C	.	.	MAF_USDA=1.639
NC_035099.1	38268901	.	T	C	.	.	MAF_USDA=4.098
NC_035099.1	38269057	.	T	A	.	.	MAF_USDA=14.754
NC_035099.1	38269082	.	G	A	.	.	MAF_USDA=4.098
NC_035099.1	38269125	.	G	A	.	.	MAF_INRAE=39.873;MAF_USDA=28.824
NC_035099.1	38269127	.	C	T	.	.	MAF_INRAE=37.5;MAF_USDA=28.824
NC_035099.1	38269188	.	C	T	.	.	MAF_INRAE=39.873;MAF_USDA=35.882
NC_035099.1	38269243	.	C	A	.	.	MAF_USDA=1.639
NC_035099.1	38269435	.	T	C	.	.	MAF_INRAE=39.873;MAF_USDA=28.824
NC_035099.1	38269437	.	C	A	.	.	MAF_USDA=5.738
NC_035099.1	38269439	.	T	A	.	.	MAF_USDA=5.738
NC_035099.1	38269483	.	G	A	.	.	MAF_USDA=13.934
NC_035099.1	38269517	.	C	A	.	.	MAF_USDA=1.639
NC_035099.1	38269581	.	C	T	.	.	MAF_USDA=1.639
NC_035099.1	38269600	.	T	A	.	.	MAF_USDA=1.639
NC_035099.1	38269721	.	C	A	.	.	MAF_INRAE=15.823;MAF_USDA=17.059
NC_035099.1	38269755	.	C	T	.	.	MAF_INRAE=15.823;MAF_USDA=11.176
NC_035099.1	38269782	.	A	G	.	.	MAF_INRAE=43.671;MAF_USDA=25.294
NC_035099.1	38269805	.	T	C	.	.	MAF_INRAE=44.304;MAF_USDA=31.765
NC_035099.1	38269846	.	C	T	.	.	MAF_USDA=8.197
NC_035099.1	38270043	.	G	T	.	.	MAF_USDA=4.098
NC_035099.1	38270147	.	G	C	.	.	MAF_INRAE=7.5;MAF_USDA=14.706
NC_035099.1	38270152	.	C	T	.	.	MAF_USDA=1.639
NC_035099.1	38270154	.	T	C	.	.	MAF_USDA=5.738
NC_035099.1	38270156	.	C	T	.	.	MAF_USDA=1.639
NC_035099.1	38270157	.	G	A	.	.	MAF_USDA=4.918
NC_035099.1	38270184	.	C	T	.	.	MAF_USDA=4.918
NC_035099.1	38270191	.	A	G	.	.	MAF_USDA=1.639
NC_035099.1	38270206	.	T	A	.	.	MAF_INRAE=7.5;MAF_USDA=25.0
NC_035099.1	38270215	.	A	T	.	.	MAF_USDA=1.667
NC_035099.1	38270225	.	C	T	.	.	MAF_INRAE=45.0;MAF_USDA=47.024
NC_035099.1	38270230	.	T	C	.	.	MAF_INRAE=43.671;MAF_USDA=42.262
NC_035099.1	38270257	.	C	T	.	.	MAF_INRAE=7.5;MAF_USDA=19.412
NC_035099.1	38270280	.	C	T	.	.	MAF_USDA=12.353
NC_035099.1	38270291	.	T	G	.	.	MAF_USDA=2.083
NC_035099.1	38270440	.	C	T	.	.	MAF_INRAE=16.456;MAF_USDA=39.881
NC_035099.1	38270649	.	C	G	.	.	MAF_INRAE=43.671;MAF_USDA=29.412
NC_035099.1	38270707	.	C	A	.	.	MAF_USDA=1.639
NC_035099.1	38270724	.	G	A	.	.	MAF_USDA=5.738
NC_035099.1	38270743	.	A	C	.	.	MAF_USDA=6.557
NC_035099.1	38270746	.	G	T	.	.	MAF_USDA=6.557
NC_035099.1	38270757	.	G	T	.	.	MAF_INRAE=49.367;MAF_USDA=11.765
NC_035099.1	38270762	.	C	A	.	.	MAF_USDA=1.639
NC_035099.1	38270848	.	G	A	.	.	MAF_USDA=4.118
NC_035099.1	38270867	.	G	A	.	.	MAF_USDA=2.459
NC_035099.1	38270903	.	G	A	.	.	MAF_USDA=2.459
NC_035099.1	38270947	.	C	G	.	.	MAF_USDA=4.098
NC_035099.1	38270985	.	C	A	.	.	MAF_USDA=4.918
NC_035099.1	38270987	.	T	C	.	.	MAF_USDA=4.918
NC_035099.1	38270989	.	G	A	.	.	MAF_USDA=4.918
NC_035099.1	38271006	.	T	A	.	.	MAF_USDA=2.542
NC_035099.1	38271066	.	T	C	.	.	MAF_USDA=15.517
NC_035099.1	38271078	.	T	A	.	.	MAF_INRAE=3.797;MAF_USDA=1.22
NC_035099.1	38271348	.	G	T	.	.	MAF_USDA=25.424
NC_035099.1	38271409	.	A	T	.	.	MAF_USDA=15.254
NC_035099.1	38271414	.	G	T	.	.	MAF_USDA=10.169
NC_035099.1	38271422	.	T	G	.	.	MAF_USDA=5.932
NC_035099.1	38271527	.	C	A	.	.	MAF_USDA=2.083
NC_035099.1	38271627	.	C	T	.	.	MAF_USDA=31.25
NC_035099.1	38271663	.	T	C	.	.	MAF_USDA=2.083
NC_035099.1	38274136	.	C	G	.	.	MAF_USDA=10.417
NC_035099.1	38274200	.	A	T	.	.	MAF_USDA=6.557
NC_035099.1	38274239	.	T	G	.	.	MAF_USDA=12.5
NC_035099.1	38274284	.	G	C	.	.	MAF_INRAE=1.667
NC_035099.1	38274292	.	G	T	.	.	MAF_USDA=11.475
NC_035099.1	38274295	.	C	T	.	.	MAF_USDA=4.918
NC_035099.1	38274299	.	A	G	.	.	MAF_USDA=11.475
NC_035099.1	38274301	.	T	C	.	.	MAF_USDA=10.656
NC_035099.1	38274309	.	T	C	.	.	MAF_USDA=2.459
NC_035099.1	38274314	.	A	T	.	.	MAF_USDA=4.098
NC_035099.1	38274322	.	G	C	.	.	MAF_USDA=7.377
NC_035099.1	38274341	.	A	G	.	.	MAF_USDA=10.417
NC_035099.1	38274344	.	T	C	.	.	MAF_INRAE=9.167;MAF_USDA=5.294
NC_035099.1	38274352	.	G	A	.	.	MAF_USDA=28.235
NC_035099.1	38274360	.	G	T	.	.	MAF_USDA=8.333
NC_035099.1	38274361	.	G	T	.	.	MAF_USDA=10.656
NC_035099.1	38274362	.	A	T	.	.	MAF_USDA=22.917
NC_035099.1	38274371	.	A	C	.	.	MAF_USDA=37.059
NC_035099.1	38274379	.	G	A	.	.	MAF_USDA=8.333
NC_035099.1	38274384	.	C	T	.	.	MAF_USDA=4.098
NC_035099.1	38274398	.	G	C	.	.	MAF_USDA=1.639
NC_035099.1	38274399	.	G	A	.	.	MAF_USDA=8.333
NC_035099.1	38274406	.	T	G	.	.	MAF_USDA=12.941
NC_035099.1	38274408	.	T	A	.	.	MAF_USDA=8.333
NC_035099.1	38274413	.	A	G	.	.	MAF_USDA=8.333
NC_035099.1	38274417	.	A	G	.	.	MAF_USDA=10.417
NC_035099.1	38274428	.	A	G	.	.	MAF_USDA=3.333
NC_035099.1	38274436	.	G	T	.	.	MAF_USDA=4.167
NC_035099.1	38274438	.	T	A	.	.	MAF_USDA=3.333
NC_035099.1	38274441	.	A	T	.	.	MAF_USDA=3.571
NC_035099.1	38274460	.	T	C	.	.	MAF_USDA=3.333
NC_035099.1	38274467	.	A	G	.	.	MAF_USDA=8.333
NC_035099.1	38274541	.	T	C	.	.	MAF_USDA=2.459
NC_035099.1	38274595	.	A	G	.	.	MAF_USDA=23.77
NC_035099.1	38274598	.	T	A	.	.	MAF_USDA=22.951
NC_035099.1	38274633	.	G	A	.	.	MAF_USDA=6.667
NC_035099.1	38274676	.	A	G	.	.	MAF_USDA=2.542
NC_035099.1	38275861	.	A	C	.	.	MAF_INRAE=2.5
NC_035099.1	38275882	.	A	G	.	.	MAF_INRAE=16.667
NC_035099.1	38276013	.	A	C	.	.	MAF_INRAE=5.833
NC_035099.1	38276030	.	C	T	.	.	MAF_INRAE=4.167
NC_035099.1	38276074	.	A	G	.	.	MAF_INRAE=13.333
NC_035099.1	38276084	.	G	T	.	.	MAF_INRAE=11.667
NC_035099.1	38276090	.	T	G	.	.	MAF_INRAE=5.833
NC_035099.1	38276101	.	G	A	.	.	MAF_INRAE=2.5
NC_035099.1	38276356	.	G	T	.	.	MAF_INRAE=1.899
NC_035099.1	38276371	.	T	A	.	.	MAF_USDA=10.656
NC_035099.1	38276392	.	C	G	.	.	MAF_USDA=1.639
NC_035099.1	38276426	.	A	C	.	.	MAF_INRAE=13.333;MAF_USDA=4.098
NC_035099.1	38276443	.	C	T	.	.	MAF_USDA=5.833
NC_035099.1	38278731	.	A	C	.	.	MAF_INRAE=20.833
NC_035099.1	38278750	.	C	G	.	.	MAF_USDA=1.639
NC_035099.1	38278870	.	C	T	.	.	MAF_USDA=1.639
NC_035099.1	38278875	.	T	G	.	.	MAF_USDA=20.833
NC_035099.1	38278881	.	C	T	.	.	MAF_USDA=20.833
NC_035099.1	38278891	.	C	A	.	.	MAF_USDA=18.852
NC_035099.1	38278896	.	G	A	.	.	MAF_USDA=33.333
NC_035099.1	38278913	.	T	A	.	.	MAF_USDA=35.119
NC_035099.1	38278914	.	T	A	.	.	MAF_USDA=29.167
NC_035099.1	38278923	.	C	G	.	.	MAF_USDA=33.333
NC_035099.1	38278937	.	T	C	.	.	MAF_USDA=27.083
NC_035099.1	38278943	.	A	G	.	.	MAF_USDA=10.0
NC_035099.1	38278963	.	A	T	.	.	MAF_INRAE=1.667;MAF_USDA=25.294
NC_035099.1	38278964	.	G	A	.	.	MAF_INRAE=1.667;MAF_USDA=25.294
NC_035099.1	38278965	.	C	T	.	.	MAF_INRAE=1.667;MAF_USDA=25.882
NC_035099.1	38278972	.	T	C	.	.	MAF_INRAE=5.833;MAF_USDA=25.294
NC_035099.1	38278973	.	G	A	.	.	MAF_INRAE=5.833;MAF_USDA=26.471
NC_035099.1	38278978	.	G	C	.	.	MAF_USDA=23.77
NC_035099.1	38278979	.	T	G	.	.	MAF_USDA=24.59
NC_035099.1	38278980	.	A	G	.	.	MAF_USDA=25.294
NC_035099.1	38279006	.	A	G	.	.	MAF_INRAE=41.139
NC_035099.1	38279015	.	G	A	.	.	MAF_INRAE=20.833
NC_035099.1	38279019	.	C	T	.	.	MAF_INRAE=21.667
NC_035099.1	38279034	.	C	A	.	.	MAF_INRAE=20.0
NC_035099.1	38279035	.	A	G	.	.	MAF_INRAE=20.0
NC_035099.1	38279053	.	A	C	.	.	MAF_INRAE=15.833
NC_035099.1	38279055	.	G	T,A	.	.	MAF_INRAE=14.167;MAF_USDA=6.25
NC_035099.1	38279056	.	A	T	.	.	MAF_INRAE=15.0
NC_035099.1	38279057	.	G	T	.	.	MAF_INRAE=15.0
NC_035099.1	38279066	.	T	C	.	.	MAF_INRAE=8.333
NC_035099.1	38279070	.	T	A	.	.	MAF_INRAE=8.333
NC_035099.1	38279075	.	T	C	.	.	MAF_INRAE=8.333
NC_035099.1	38279076	.	G	A	.	.	MAF_INRAE=8.333
NC_035099.1	38279078	.	C	A	.	.	MAF_INRAE=8.333
NC_035099.1	38279088	.	G	C	.	.	MAF_INRAE=6.667
NC_035099.1	38279091	.	T	C	.	.	MAF_INRAE=4.167;MAF_USDA=1.639
NC_035099.1	38279092	.	G	A	.	.	MAF_INRAE=4.167
NC_035099.1	38279096	.	G	A	.	.	MAF_INRAE=4.167
NC_035099.1	38279097	.	C	A	.	.	MAF_INRAE=4.167
NC_035099.1	38279099	.	T	C	.	.	MAF_INRAE=4.167
NC_035099.1	38279106	.	A	G	.	.	MAF_USDA=5.738
NC_035099.1	38279107	.	T	C	.	.	MAF_INRAE=4.167
NC_035099.1	38279109	.	G	T	.	.	MAF_INRAE=4.167
NC_035099.1	38279115	.	T	C	.	.	MAF_INRAE=4.167
NC_035099.1	38279368	.	C	A	.	.	MAF_USDA=2.459
NC_035099.1	38279393	.	A	G	.	.	MAF_USDA=5.738
NC_035099.1	38279470	.	A	T	.	.	MAF_USDA=9.836
NC_035099.1	38279539	.	C	A	.	.	MAF_USDA=5.738
NC_035099.1	38279551	.	T	C	.	.	MAF_USDA=9.016
NC_035099.1	38279581	.	G	T	.	.	MAF_USDA=10.417
NC_035099.1	38279719	.	T	C	.	.	MAF_USDA=3.529
NC_035099.1	38279829	.	A	C	.	.	MAF_INRAE=43.038;MAF_USDA=28.824
NC_035099.1	38279985	.	G	A	.	.	MAF_INRAE=10.127;MAF_USDA=3.279
NC_035099.1	38280000	.	T	A	.	.	MAF_USDA=5.738
NC_035099.1	38280060	.	C	T	.	.	MAF_INRAE=47.5;MAF_USDA=2.353
NC_035099.1	38280075	.	G	A	.	.	MAF_INRAE=3.797;MAF_USDA=1.176
NC_035099.1	38280196	.	G	A	.	.	MAF_INRAE=5.063;MAF_USDA=2.459
NC_035099.1	38280229	.	A	C	.	.	MAF_USDA=8.333
NC_035099.1	38280273	.	C	T	.	.	MAF_USDA=4.098
NC_035099.1	38280381	.	G	A	.	.	MAF_USDA=3.279
NC_035099.1	38280400	.	G	A	.	.	MAF_INRAE=31.579
NC_035099.1	38280473	.	C	A	.	.	MAF_INRAE=1.667
NC_035099.1	38280532	.	T	C	.	.	MAF_USDA=8.197
NC_035099.1	38280691	.	G	A	.	.	MAF_USDA=1.639
NC_035099.1	38280740	.	G	A	.	.	MAF_INRAE=47.368;MAF_USDA=43.75
NC_035099.1	38280791	.	C	T	.	.	MAF_USDA=3.279
NC_035099.1	38280853	.	G	T	.	.	MAF_INRAE=37.975;MAF_USDA=28.824
NC_035099.1	38280878	.	G	C	.	.	MAF_USDA=17.647
NC_035099.1	38280923	.	G	A	.	.	MAF_USDA=1.639
NC_035099.1	38280964	.	G	C	.	.	MAF_USDA=2.459
NC_035099.1	38280986	.	T	C	.	.	MAF_INRAE=10.759;MAF_USDA=38.235
NC_035099.1	38281140	.	A	G	.	.	MAF_USDA=4.167
NC_035099.1	38281171	.	C	A	.	.	MAF_INRAE=43.038;MAF_USDA=42.857
NC_035099.1	38281194	.	G	T	.	.	MAF_USDA=6.667
NC_035099.1	38281260	.	A	C	.	.	MAF_USDA=34.706
NC_035099.1	38281263	.	T	C	.	.	MAF_USDA=5.294
NC_035099.1	38281320	.	A	T	.	.	MAF_USDA=2.083
NC_035099.1	38281322	.	A	T	.	.	MAF_USDA=2.083
NC_035099.1	38281327	.	G	A	.	.	MAF_USDA=2.459
NC_035099.1	38281411	.	G	A	.	.	MAF_USDA=7.059
NC_035099.1	38281416	.	C	A	.	.	MAF_INRAE=6.329;MAF_USDA=16.471
NC_035099.1	38281455	.	C	A	.	.	MAF_USDA=1.639
NC_035099.1	38281573	.	C	A	.	.	MAF_USDA=18.75
NC_035099.1	38281841	.	G	C	.	.	MAF_USDA=1.639
NC_035099.1	38282068	.	G	A	.	.	MAF_INRAE=1.667;MAF_USDA=1.639
NC_035099.1	38282177	.	A	T	.	.	MAF_INRAE=3.797;MAF_USDA=1.176
NC_035099.1	38282204	.	A	G	.	.	MAF_USDA=5.738
NC_035099.1	38282222	.	C	A	.	.	MAF_INRAE=5.063;MAF_USDA=2.459
NC_035099.1	38282254	.	C	T	.	.	MAF_USDA=1.639
NC_035099.1	38282286	.	C	T	.	.	MAF_INRAE=5.063;MAF_USDA=2.459
NC_035099.1	38282299	.	A	G	.	.	MAF_INRAE=5.696;MAF_USDA=20.0
NC_035099.1	38282391	.	C	A	.	.	MAF_USDA=4.098
NC_035099.1	38282441	.	A	G	.	.	MAF_USDA=20.588
NC_035099.1	38282475	.	G	T	.	.	MAF_INRAE=3.165;MAF_USDA=4.118
NC_035099.1	38282496	.	C	T	.	.	MAF_USDA=1.639
NC_035099.1	38282516	.	C	T	.	.	MAF_INRAE=48.101;MAF_USDA=43.75
NC_035099.1	38282568	.	G	A	.	.	MAF_INRAE=48.333;MAF_USDA=2.353
NC_035099.1	38282587	.	A	C	.	.	MAF_USDA=1.639
NC_035099.1	38282589	.	G	T	.	.	MAF_USDA=1.639
NC_035099.1	38282781	.	C	A	.	.	MAF_INRAE=48.734;MAF_USDA=37.059
NC_035099.1	38282852	.	C	A	.	.	MAF_INRAE=45.0;MAF_USDA=37.059
NC_035099.1	38283010	.	C	A	.	.	MAF_USDA=44.118
NC_035099.1	38283024	.	C	A	.	.	MAF_USDA=28.235
NC_035099.1	38283045	.	C	T	.	.	MAF_USDA=5.738
NC_035099.1	38283048	.	G	A	.	.	MAF_USDA=4.918
NC_035099.1	38283061	.	T	C	.	.	MAF_USDA=3.279
NC_035099.1	38283069	.	C	T	.	.	MAF_USDA=4.098
NC_035099.1	38283074	.	G	A	.	.	MAF_USDA=4.918
NC_035099.1	38283075	.	C	T	.	.	MAF_USDA=4.918
NC_035099.1	38283080	.	G	T	.	.	MAF_USDA=4.098
NC_035099.1	38283086	.	G	A	.	.	MAF_INRAE=1.667;MAF_USDA=2.459
NC_035099.1	38283087	.	A	G	.	.	MAF_USDA=9.836
NC_035099.1	38283092	.	A	G	.	.	MAF_INRAE=1.667;MAF_USDA=3.279
NC_035099.1	38283093	.	A	G	.	.	MAF_INRAE=1.667;MAF_USDA=3.279
NC_035099.1	38283101	.	T	G	.	.	MAF_USDA=4.918
NC_035099.1	38283102	.	G	T	.	.	MAF_INRAE=1.667;MAF_USDA=4.098
NC_035099.1	38283112	.	A	G	.	.	MAF_INRAE=1.667;MAF_USDA=3.279
NC_035099.1	38283115	.	A	C	.	.	MAF_USDA=14.754
NC_035099.1	38283121	.	G	T	.	.	MAF_INRAE=45.0;MAF_USDA=29.508
NC_035099.1	38283122	.	T	A	.	.	MAF_INRAE=1.667;MAF_USDA=16.393
NC_035099.1	38283142	.	T	C	.	.	MAF_INRAE=1.667;MAF_USDA=6.557
NC_035099.1	38283144	.	A	G	.	.	MAF_INRAE=1.667;MAF_USDA=2.459
NC_035099.1	38283148	.	T	C	.	.	MAF_USDA=10.656
NC_035099.1	38283156	.	G	A	.	.	MAF_USDA=1.639
NC_035099.1	38283163	.	A	G	.	.	MAF_USDA=4.098
NC_035099.1	38283180	.	A	G	.	.	MAF_INRAE=3.333
NC_035099.1	38283182	.	C	T	.	.	MAF_INRAE=3.333;MAF_USDA=9.016
NC_035099.1	38283208	.	T	G	.	.	MAF_USDA=3.279
NC_035099.1	38283211	.	G	C	.	.	MAF_INRAE=42.405;MAF_USDA=44.118
NC_035099.1	38283221	.	A	C	.	.	MAF_INRAE=1.667;MAF_USDA=2.459
NC_035099.1	38283256	.	A	C	.	.	MAF_USDA=1.639
NC_035099.1	38283267	.	A	G	.	.	MAF_USDA=4.098
NC_035099.1	38283307	.	T	G	.	.	MAF_INRAE=42.405;MAF_USDA=27.647
NC_035099.1	38283314	.	G	A	.	.	MAF_INRAE=4.43;MAF_USDA=4.918
NC_035099.1	38283346	.	T	C	.	.	MAF_INRAE=41.772;MAF_USDA=44.706
NC_035099.1	38283347	.	G	T	.	.	MAF_INRAE=46.667;MAF_USDA=44.706
NC_035099.1	38283353	.	T	C	.	.	MAF_USDA=7.377
NC_035099.1	38283431	.	T	C	.	.	MAF_INRAE=41.772;MAF_USDA=41.765
NC_035099.1	38283436	.	G	C	.	.	MAF_INRAE=41.772;MAF_USDA=41.765
NC_035099.1	38283458	.	T	G	.	.	MAF_INRAE=41.772;MAF_USDA=41.765
NC_035099.1	38283469	.	A	T	.	.	MAF_INRAE=41.772;MAF_USDA=41.765
NC_035099.1	38283586	.	A	T	.	.	MAF_USDA=8.197
NC_035099.1	38283658	.	C	T	.	.	MAF_USDA=4.098
NC_035099.1	38283724	.	T	A	.	.	MAF_INRAE=34.167;MAF_USDA=33.529
NC_035099.1	38284182	.	C	T	.	.	MAF_USDA=4.098
NC_035099.1	38284218	.	A	T	.	.	MAF_USDA=6.25
NC_035099.1	38284288	.	C	T	.	.	MAF_USDA=3.529
NC_035099.1	38284308	.	G	T	.	.	MAF_INRAE=41.772;MAF_USDA=41.765
NC_035099.1	38284342	.	G	T	.	.	MAF_USDA=2.459
NC_035099.1	38284383	.	A	G	.	.	MAF_INRAE=42.405;MAF_USDA=42.353
NC_035099.1	38284464	.	A	G	.	.	MAF_INRAE=5.263;MAF_USDA=2.542
NC_035099.1	38285102	.	A	G	.	.	MAF_USDA=16.667
NC_035099.1	38285151	.	A	T	.	.	MAF_USDA=22.917
NC_035099.1	38285173	.	T	C	.	.	MAF_USDA=20.833
NC_035099.1	38285224	.	A	C	.	.	MAF_USDA=10.345
NC_035099.1	38285253	.	G	T	.	.	MAF_USDA=11.765
NC_035099.1	38285277	.	T	G	.	.	MAF_USDA=14.118
NC_035099.1	38285348	.	C	G	.	.	MAF_INRAE=5.263
NC_035099.1	38285349	.	C	T	.	.	MAF_INRAE=41.667
NC_035099.1	38285365	.	A	T	.	.	MAF_USDA=4.098
NC_035099.1	38285378	.	C	T	.	.	MAF_USDA=1.639
NC_035099.1	38285404	.	C	T	.	.	MAF_USDA=4.098
NC_035099.1	38285581	.	C	A	.	.	MAF_INRAE=5.696;MAF_USDA=21.176
NC_035099.1	38285593	.	G	T	.	.	MAF_USDA=9.836
NC_035099.1	38285629	.	C	A	.	.	MAF_INRAE=10.526
NC_035099.1	38285637	.	A	C	.	.	MAF_INRAE=36.709;MAF_USDA=25.882
NC_035099.1	38285651	.	G	A	.	.	MAF_INRAE=42.405;MAF_USDA=41.765
NC_035099.1	38285714	.	A	G	.	.	MAF_INRAE=41.772;MAF_USDA=41.765
NC_035099.1	38285726	.	T	C	.	.	MAF_INRAE=41.772;MAF_USDA=41.765
NC_035099.1	38285844	.	T	C	.	.	MAF_USDA=1.639
NC_035099.1	38285858	.	C	T	.	.	MAF_USDA=3.529
NC_035099.1	38285878	.	A	C	.	.	MAF_INRAE=41.772;MAF_USDA=42.353
NC_035099.1	38285935	.	G	A	.	.	MAF_INRAE=42.405;MAF_USDA=8.824
NC_035099.1	38285967	.	T	C	.	.	MAF_USDA=17.213
NC_035099.1	38286046	.	A	T	.	.	MAF_USDA=4.098
NC_035099.1	38286074	.	C	T	.	.	MAF_INRAE=41.772;MAF_USDA=42.353
NC_035099.1	38286259	.	C	T	.	.	MAF_USDA=1.639
NC_035099.1	38286287	.	T	C	.	.	MAF_INRAE=5.063;MAF_USDA=2.941
NC_035099.1	38286513	.	A	G	.	.	MAF_INRAE=12.025;MAF_USDA=30.0
NC_035099.1	38286522	.	G	T	.	.	MAF_USDA=2.459
NC_035099.1	38286768	.	C	G	.	.	MAF_USDA=5.738
NC_035099.1	38286776	.	T	G	.	.	MAF_USDA=1.639
NC_035099.1	38286828	.	G	C	.	.	MAF_USDA=16.667
NC_035099.1	38286879	.	A	T	.	.	MAF_USDA=4.918
NC_035099.1	38286931	.	A	T	.	.	MAF_INRAE=5.063;MAF_USDA=2.459
NC_035099.1	38287056	.	A	T	.	.	MAF_INRAE=3.797;MAF_USDA=2.083
NC_035099.1	38287060	.	C	T	.	.	MAF_USDA=7.377
NC_035099.1	38287087	.	C	G	.	.	MAF_INRAE=3.797;MAF_USDA=1.176
NC_035099.1	38287214	.	G	A	.	.	MAF_USDA=2.083
NC_035099.1	38287313	.	C	G	.	.	MAF_USDA=5.738
NC_035099.1	38287412	.	T	A	.	.	MAF_USDA=14.706
NC_035099.1	38287463	.	C	A	.	.	MAF_INRAE=1.667;MAF_USDA=1.639
NC_035099.1	38287514	.	G	A	.	.	MAF_USDA=7.377
NC_035099.1	38287627	.	G	A	.	.	MAF_USDA=16.667
NC_035099.1	38287670	.	T	C	.	.	MAF_USDA=26.087
NC_035099.1	38289817	.	G	A	.	.	MAF_USDA=8.197
NC_035099.1	38289835	.	G	A	.	.	MAF_USDA=4.098
NC_035099.1	38289846	.	C	A	.	.	MAF_USDA=2.459
NC_035099.1	38289861	.	T	C	.	.	MAF_USDA=1.639
NC_035099.1	38290163	.	G	T	.	.	MAF_USDA=8.235
NC_035099.1	38290235	.	C	A	.	.	MAF_USDA=5.738
NC_035099.1	38290246	.	G	A	.	.	MAF_USDA=7.377
NC_035099.1	38290259	.	A	T	.	.	MAF_INRAE=41.139;MAF_USDA=44.118
NC_035099.1	38290267	.	T	G	.	.	MAF_INRAE=36.076;MAF_USDA=27.059
NC_035099.1	38290275	.	C	T	.	.	MAF_USDA=2.459
NC_035099.1	38290278	.	G	A	.	.	MAF_INRAE=41.772;MAF_USDA=44.118
NC_035099.1	38290292	.	T	A	.	.	MAF_INRAE=41.772;MAF_USDA=44.118
NC_035099.1	38290484	.	T	C	.	.	MAF_USDA=10.656
NC_035099.1	38290707	.	C	T	.	.	MAF_USDA=4.098
NC_035099.1	38290708	.	A	T	.	.	MAF_USDA=4.098
NC_035099.1	38290718	.	G	C	.	.	MAF_USDA=4.098
NC_035099.1	38290719	.	G	C	.	.	MAF_USDA=4.098
NC_035099.1	38290721	.	C	A	.	.	MAF_USDA=4.098
NC_035099.1	38290888	.	G	A	.	.	MAF_USDA=4.098
NC_035099.1	38290899	.	G	A	.	.	MAF_USDA=4.098
NC_035099.1	38290920	.	C	A	.	.	MAF_USDA=4.098
NC_035099.1	38290941	.	A	G	.	.	MAF_INRAE=42.405;MAF_USDA=34.706
NC_035099.1	38290959	.	G	A	.	.	MAF_USDA=4.098
NC_035099.1	38291023	.	T	C	.	.	MAF_USDA=5.738
NC_035099.1	38291130	.	C	T	.	.	MAF_USDA=7.377
NC_035099.1	38291166	.	G	A	.	.	MAF_USDA=1.639
NC_035099.1	38291173	.	A	G	.	.	MAF_USDA=2.459
NC_035099.1	38291287	.	T	G	.	.	MAF_INRAE=5.063;MAF_USDA=2.459
NC_035099.1	38291381	.	C	A	.	.	MAF_USDA=4.098
NC_035099.1	38291455	.	T	C	.	.	MAF_INRAE=15.823;MAF_USDA=21.765
NC_035099.1	38291467	.	C	A	.	.	MAF_USDA=4.098
NC_035099.1	38291660	.	G	A	.	.	MAF_INRAE=5.263;MAF_USDA=4.167
NC_035099.1	38291696	.	G	A	.	.	MAF_USDA=1.639
NC_035099.1	38291815	.	T	G	.	.	MAF_USDA=1.639
NC_035099.1	38291924	.	C	T	.	.	MAF_INRAE=3.797;MAF_USDA=1.176
NC_035099.1	38291941	.	A	G	.	.	MAF_USDA=1.639
NC_035099.1	38291948	.	T	C	.	.	MAF_USDA=5.738
NC_035099.1	38292129	.	A	T	.	.	MAF_INRAE=1.667;MAF_USDA=1.639
NC_035099.1	38292134	.	A	G	.	.	MAF_USDA=2.459
NC_035099.1	38292196	.	T	G	.	.	MAF_USDA=4.098
NC_035099.1	38292298	.	T	G	.	.	MAF_INRAE=9.494;MAF_USDA=3.279
NC_035099.1	38292315	.	A	T	.	.	MAF_INRAE=3.797;MAF_USDA=1.176
NC_035099.1	38292358	.	C	A	.	.	MAF_INRAE=40.506;MAF_USDA=36.471
NC_035099.1	38293477	.	C	T	.	.	MAF_INRAE=26.316;MAF_USDA=35.882
NC_035099.1	38293478	.	G	A	.	.	MAF_INRAE=5.263;MAF_USDA=6.25
NC_035099.1	38293580	.	G	T	.	.	MAF_USDA=10.417
NC_035099.1	38293769	.	T	A	.	.	MAF_INRAE=36.709;MAF_USDA=26.471
NC_035099.1	38293934	.	A	C	.	.	MAF_USDA=1.639
NC_035099.1	38293989	.	G	C	.	.	MAF_USDA=1.639
NC_035099.1	38294015	.	C	T	.	.	MAF_INRAE=36.709;MAF_USDA=33.529
NC_035099.1	38294141	.	T	A	.	.	MAF_INRAE=3.797;MAF_USDA=6.557
NC_035099.1	38294142	.	T	C	.	.	MAF_INRAE=1.667;MAF_USDA=20.0
NC_035099.1	38294171	.	A	G	.	.	MAF_INRAE=3.797;MAF_USDA=5.882
NC_035099.1	38294197	.	C	T	.	.	MAF_INRAE=40.506;MAF_USDA=38.824
NC_035099.1	38294199	.	T	C	.	.	MAF_INRAE=36.667;MAF_USDA=37.647
NC_035099.1	38294212	.	G	C	.	.	MAF_INRAE=3.797;MAF_USDA=4.706
NC_035099.1	38294213	.	T	C	.	.	MAF_INRAE=3.333;MAF_USDA=5.738
NC_035099.1	38294247	.	C	T	.	.	MAF_USDA=7.377
NC_035099.1	38294249	.	A	T	.	.	MAF_INRAE=3.797;MAF_USDA=5.882
NC_035099.1	38294250	.	T	G	.	.	MAF_INRAE=3.333;MAF_USDA=5.294
NC_035099.1	38294252	.	T	G	.	.	MAF_INRAE=3.333;MAF_USDA=5.294
NC_035099.1	38294330	.	A	T	.	.	MAF_INRAE=36.709;MAF_USDA=31.176
NC_035099.1	38294347	.	T	C	.	.	MAF_INRAE=3.797;MAF_USDA=5.882
NC_035099.1	38294357	.	A	T	.	.	MAF_USDA=6.557
NC_035099.1	38294377	.	T	A	.	.	MAF_USDA=2.459
NC_035099.1	38294406	.	A	G	.	.	MAF_USDA=4.706
NC_035099.1	38294497	.	T	A	.	.	MAF_INRAE=3.797;MAF_USDA=5.294
NC_035099.1	38294589	.	C	T	.	.	MAF_USDA=1.639
NC_035099.1	38294626	.	T	C	.	.	MAF_INRAE=9.494;MAF_USDA=7.377
NC_035099.1	38294662	.	C	T	.	.	MAF_USDA=1.639
NC_035099.1	38294681	.	G	T	.	.	MAF_USDA=7.377
NC_035099.1	38294746	.	A	G	.	.	MAF_INRAE=3.797;MAF_USDA=1.176
NC_035099.1	38295176	.	C	T	.	.	MAF_INRAE=3.797;MAF_USDA=1.176
NC_035099.1	38295213	.	C	A	.	.	MAF_INRAE=10.127;MAF_USDA=3.279
NC_035099.1	38295214	.	T	A	.	.	MAF_USDA=2.459
NC_035099.1	38295269	.	T	C	.	.	MAF_INRAE=3.797;MAF_USDA=5.294
NC_035099.1	38295329	.	T	G	.	.	MAF_INRAE=3.797;MAF_USDA=5.294
NC_035099.1	38295446	.	C	T	.	.	MAF_INRAE=43.038;MAF_USDA=47.647
NC_035099.1	38295453	.	C	T	.	.	MAF_USDA=5.738
NC_035099.1	38295454	.	C	A	.	.	MAF_USDA=6.557
NC_035099.1	38295505	.	A	G	.	.	MAF_USDA=2.459
NC_035099.1	38295585	.	GAAAAAC	GAAAAAG	.	.	MAF_USDA=33.333
NC_035099.1	38295591	.	C	G	.	.	MAF_INRAE=42.405;MAF_USDA=48.361
NC_035099.1	38295592	.	C	T	.	.	MAF_INRAE=5.0;MAF_USDA=3.279
NC_035099.1	38295606	.	G	C	.	.	MAF_INRAE=46.835;MAF_USDA=41.765
NC_035099.1	38295609	.	G	C	.	.	MAF_INRAE=5.0;MAF_USDA=3.279
NC_035099.1	38295800	.	T	A	.	.	MAF_USDA=1.639
NC_035099.1	38295843	.	G	A	.	.	MAF_INRAE=1.667;MAF_USDA=2.459
NC_035099.1	38295859	.	C	T	.	.	MAF_INRAE=46.667;MAF_USDA=2.353
NC_035099.1	38296031	.	T	G	.	.	MAF_INRAE=9.494;MAF_USDA=2.459
NC_035099.1	38296737	.	C	A	.	.	MAF_INRAE=31.579;MAF_USDA=7.059
NC_035099.1	38296747	.	T	C	.	.	MAF_USDA=3.529
NC_035099.1	38296772	.	C	T	.	.	MAF_INRAE=5.263;MAF_USDA=5.882
NC_035099.1	38296815	.	A	T	.	.	MAF_INRAE=36.709;MAF_USDA=26.471
NC_035099.1	38296885	.	T	C	.	.	MAF_INRAE=12.658;MAF_USDA=10.656
NC_035099.1	38296891	.	A	G	.	.	MAF_INRAE=12.658;MAF_USDA=12.295
NC_035099.1	38296919	.	C	A	.	.	MAF_INRAE=10.526
NC_035099.1	38296949	.	C	A	.	.	MAF_USDA=1.639
NC_035099.1	38296953	.	T	A	.	.	MAF_USDA=1.639
NC_035099.1	38296982	.	T	C	.	.	MAF_INRAE=3.797;MAF_USDA=1.176
NC_035099.1	38296999	.	G	T	.	.	MAF_USDA=1.639
NC_035099.1	38297001	.	A	T	.	.	MAF_INRAE=9.494;MAF_USDA=4.098
NC_035099.1	38297016	.	C	T	.	.	MAF_USDA=1.639
NC_035099.1	38297168	.	A	C	.	.	MAF_INRAE=13.924;MAF_USDA=8.824
NC_035099.1	38297280	.	C	T	.	.	MAF_INRAE=10.127;MAF_USDA=10.656
NC_035099.1	38297286	.	G	T	.	.	MAF_USDA=1.639
NC_035099.1	38297292	.	C	T	.	.	MAF_INRAE=1.667
NC_035099.1	38297464	.	C	T	.	.	MAF_USDA=3.279
NC_035099.1	38297466	.	G	T	.	.	MAF_INRAE=10.526
NC_035099.1	38297534	.	G	T	.	.	MAF_USDA=2.459
NC_035099.1	38297619	.	C	T	.	.	MAF_USDA=7.377
NC_035099.1	38297622	.	G	A	.	.	MAF_USDA=4.918
NC_035099.1	38297694	.	G	A	.	.	MAF_USDA=1.639
NC_035099.1	38297748	.	G	T	.	.	MAF_INRAE=10.127;MAF_USDA=4.098
NC_035099.1	38297883	.	C	A	.	.	MAF_INRAE=36.709;MAF_USDA=26.471
NC_035099.1	38298044	.	C	T	.	.	MAF_INRAE=3.165;MAF_USDA=6.25
NC_035099.1	38298115	.	T	A	.	.	MAF_USDA=1.639
NC_035099.1	38298125	.	C	T	.	.	MAF_INRAE=43.038;MAF_USDA=30.588
NC_035099.1	38298170	.	T	C	.	.	MAF_INRAE=10.526
NC_035099.1	38298187	.	A	G	.	.	MAF_INRAE=10.526;MAF_USDA=7.647
NC_035099.1	38298188	.	G	T	.	.	MAF_INRAE=45.57;MAF_USDA=40.0
NC_035099.1	38298224	.	C	T	.	.	MAF_USDA=1.639
NC_035099.1	38298234	.	T	A	.	.	MAF_INRAE=5.263;MAF_USDA=4.118
NC_035099.1	38298347	.	T	C	.	.	MAF_USDA=10.588
NC_035099.1	38298396	.	G	T	.	.	MAF_INRAE=5.063;MAF_USDA=4.918
NC_035099.1	38298401	.	A	G	.	.	MAF_INRAE=3.797;MAF_USDA=7.377
NC_035099.1	38298476	.	A	G	.	.	MAF_INRAE=20.253;MAF_USDA=31.25
NC_035099.1	38298493	.	A	T	.	.	MAF_INRAE=10.526
NC_035099.1	38298537	.	T	C	.	.	MAF_INRAE=1.667;MAF_USDA=13.115
NC_035099.1	38298581	.	C	T	.	.	MAF_INRAE=13.924;MAF_USDA=12.295
NC_035099.1	38298651	.	C	A	.	.	MAF_USDA=10.417
NC_035099.1	38298737	.	G	C	.	.	MAF_INRAE=3.797;MAF_USDA=5.882
NC_035099.1	38298869	.	A	T	.	.	MAF_INRAE=43.038;MAF_USDA=18.824
NC_035099.1	38298925	.	C	G	.	.	MAF_USDA=6.25
NC_035099.1	38298926	.	A	T	.	.	MAF_USDA=6.25
NC_035099.1	38298927	.	T	G	.	.	MAF_USDA=6.25
NC_035099.1	38298992	.	C	T	.	.	MAF_INRAE=3.797;MAF_USDA=7.059
NC_035099.1	38298998	.	C	G	.	.	MAF_INRAE=10.127;MAF_USDA=4.098
NC_035099.1	38299029	.	T	A	.	.	MAF_INRAE=10.127;MAF_USDA=4.098
NC_035099.1	38299070	.	G	T	.	.	MAF_INRAE=46.835;MAF_USDA=28.824
NC_035099.1	38299200	.	A	G	.	.	MAF_USDA=2.459
NC_035099.1	38299286	.	T	C	.	.	MAF_USDA=2.459
NC_035099.1	38299305	.	G	A	.	.	MAF_INRAE=10.127;MAF_USDA=4.098
NC_035099.1	38299374	.	T	C	.	.	MAF_USDA=3.279
NC_035099.1	38299481	.	A	T	.	.	MAF_INRAE=3.797;MAF_USDA=4.706
NC_035099.1	38299524	.	G	A	.	.	MAF_USDA=10.417
NC_035099.1	38299566	.	T	C	.	.	MAF_USDA=1.639
NC_035099.1	38299576	.	C	T	.	.	MAF_USDA=2.459
NC_035099.1	38299580	.	T	C	.	.	MAF_INRAE=42.405;MAF_USDA=35.246
NC_035099.1	38299584	.	C	T	.	.	MAF_INRAE=47.5;MAF_USDA=18.033
NC_035099.1	38299587	.	A	G	.	.	MAF_USDA=2.459
NC_035099.1	38299601	.	T	A	.	.	MAF_USDA=2.459
NC_035099.1	38299620	.	T	G	.	.	MAF_USDA=27.083
NC_035099.1	38299756	.	T	G	.	.	MAF_INRAE=5.0
NC_035099.1	38299768	.	T	C	.	.	MAF_INRAE=5.0
NC_035099.1	38299771	.	G	C	.	.	MAF_INRAE=5.0
NC_035099.1	38299879	.	G	T	.	.	MAF_INRAE=10.127;MAF_USDA=3.279
NC_035099.1	38300041	.	A	G	.	.	MAF_USDA=1.639
NC_035099.1	38300094	.	T	A	.	.	MAF_USDA=10.417
NC_035099.1	38300190	.	C	T	.	.	MAF_INRAE=3.165;MAF_USDA=2.353
NC_035099.1	38300197	.	T	A	.	.	MAF_INRAE=3.165;MAF_USDA=6.25
NC_035099.1	38300220	.	C	T	.	.	MAF_USDA=4.098
NC_035099.1	38300226	.	A	T	.	.	MAF_INRAE=3.797;MAF_USDA=7.647
NC_035099.1	38300284	.	C	A	.	.	MAF_USDA=1.639
NC_035099.1	38300292	.	C	A	.	.	MAF_USDA=1.639
NC_035099.1	38300349	.	T	A	.	.	MAF_INRAE=13.924;MAF_USDA=10.0
NC_035099.1	38300534	.	G	T	.	.	MAF_INRAE=43.038;MAF_USDA=20.492
NC_035099.1	38300555	.	A	C	.	.	MAF_USDA=9.836
NC_035099.1	38300640	.	C	T	.	.	MAF_INRAE=43.038;MAF_USDA=20.0
NC_035099.1	38300672	.	A	T	.	.	MAF_INRAE=3.797
NC_035099.1	38300684	.	A	T	.	.	MAF_USDA=1.639
NC_035099.1	38300754	.	G	T	.	.	MAF_USDA=12.5
NC_035099.1	38300759	.	C	T	.	.	MAF_USDA=4.098
NC_035099.1	38301800	.	A	C	.	.	MAF_USDA=15.294
NC_035099.1	38301889	.	T	C	.	.	MAF_INRAE=48.333;MAF_USDA=27.049
NC_035099.1	38301891	.	G	A	.	.	MAF_INRAE=3.333;MAF_USDA=4.918
NC_035099.1	38301903	.	G	C	.	.	MAF_USDA=1.639
NC_035099.1	38301917	.	G	T	.	.	MAF_INRAE=5.0;MAF_USDA=5.738
NC_035099.1	38301988	.	C	T	.	.	MAF_USDA=25.0
NC_035099.1	38302243	.	G	A	.	.	MAF_USDA=3.39
NC_035099.1	38302262	.	A	T	.	.	MAF_USDA=5.085
NC_035099.1	38302264	.	C	T	.	.	MAF_USDA=4.217
NC_035099.1	38302274	.	C	G	.	.	MAF_INRAE=47.368;MAF_USDA=25.294
NC_035099.1	38302307	.	C	T	.	.	MAF_USDA=16.667
NC_035099.1	38302426	.	T	C	.	.	MAF_USDA=9.483
NC_035099.1	38302436	.	A	C	.	.	MAF_USDA=1.724
NC_035099.1	38302501	.	G	A	.	.	MAF_USDA=5.172
NC_035099.1	38302512	.	C	T	.	.	MAF_USDA=19.828
NC_035099.1	38302516	.	G	A	.	.	MAF_USDA=8.621
NC_035099.1	38302540	.	A	G	.	.	MAF_USDA=37.931
NC_035099.1	38302682	.	C	T	.	.	MAF_USDA=1.639
NC_035099.1	38302737	.	A	G	.	.	MAF_INRAE=6.329;MAF_USDA=32.941
NC_035099.1	38302744	.	G	A	.	.	MAF_INRAE=5.263;MAF_USDA=4.762
NC_035099.1	38302814	.	T	A	.	.	MAF_INRAE=42.405;MAF_USDA=16.471
NC_035099.1	38302993	.	C	A	.	.	MAF_INRAE=3.797;MAF_USDA=9.167
NC_035099.1	38303151	.	T	G	.	.	MAF_USDA=5.882
NC_035099.1	38303163	.	A	G	.	.	MAF_INRAE=36.709;MAF_USDA=25.882
NC_035099.1	38303223	.	G	A	.	.	MAF_INRAE=41.772;MAF_USDA=15.882
NC_035099.1	38303255	.	A	G	.	.	MAF_INRAE=44.304;MAF_USDA=28.824
NC_035099.1	38303258	.	C	A	.	.	MAF_INRAE=5.063;MAF_USDA=2.459
NC_035099.1	38303295	.	G	C	.	.	MAF_USDA=1.639
NC_035099.1	38303401	.	C	A	.	.	MAF_INRAE=42.405;MAF_USDA=16.471
NC_035099.1	38303513	.	G	A	.	.	MAF_USDA=5.738
NC_035099.1	38303555	.	A	G	.	.	MAF_USDA=1.639
NC_035099.1	38303557	.	C	A	.	.	MAF_USDA=5.738
NC_035099.1	38303599	.	G	T	.	.	MAF_INRAE=10.127;MAF_USDA=8.197
NC_035099.1	38303602	.	G	T	.	.	MAF_USDA=6.557
NC_035099.1	38303605	.	G	A	.	.	MAF_USDA=2.459
NC_035099.1	38303612	.	T	C	.	.	MAF_INRAE=3.797;MAF_USDA=6.471
NC_035099.1	38303653	.	T	C	.	.	MAF_INRAE=5.0
NC_035099.1	38303662	.	T	C	.	.	MAF_INRAE=5.0
NC_035099.1	38303726	.	T	C	.	.	MAF_USDA=12.353
NC_035099.1	38303800	.	T	A	.	.	MAF_INRAE=2.5;MAF_USDA=20.588
NC_035099.1	38303814	.	G	A	.	.	MAF_INRAE=5.063;MAF_USDA=2.459
NC_035099.1	38303843	.	G	A	.	.	MAF_INRAE=42.405;MAF_USDA=16.471
NC_035099.1	38303852	.	T	C	.	.	MAF_USDA=1.639
NC_035099.1	38304633	.	C	T	.	.	MAF_INRAE=15.789;MAF_USDA=15.663
NC_035099.1	38304650	.	C	T	.	.	MAF_INRAE=5.063;MAF_USDA=2.5
NC_035099.1	38304744	.	T	G	.	.	MAF_INRAE=41.139;MAF_USDA=15.294
NC_035099.1	38304758	.	T	G	.	.	MAF_USDA=27.083
NC_035099.1	38304760	.	A	T	.	.	MAF_INRAE=49.167;MAF_USDA=25.0
NC_035099.1	38304784	.	C	G,T	.	.	MAF_INRAE=15.789
NC_035099.1	38304789	.	C	G	.	.	MAF_USDA=8.333
NC_035099.1	38304832	.	G	T	.	.	MAF_USDA=1.639
NC_035099.1	38305070	.	G	A	.	.	MAF_INRAE=41.772;MAF_USDA=16.471
NC_035099.1	38305166	.	T	C	.	.	MAF_INRAE=1.667
NC_035099.1	38305262	.	C	T	.	.	MAF_INRAE=36.709;MAF_USDA=26.471
NC_035099.1	38305387	.	G	A	.	.	MAF_INRAE=47.368;MAF_USDA=25.882
NC_035099.1	38305431	.	G	A	.	.	MAF_INRAE=3.797;MAF_USDA=2.083
NC_035099.1	38305466	.	T	A	.	.	MAF_USDA=4.098
NC_035099.1	38305524	.	G	A	.	.	MAF_INRAE=7.595;MAF_USDA=26.23
NC_035099.1	38305560	.	G	A	.	.	MAF_INRAE=10.127;MAF_USDA=10.656
NC_035099.1	38305836	.	C	T	.	.	MAF_USDA=6.557
NC_035099.1	38305904	.	G	A	.	.	MAF_INRAE=36.709;MAF_USDA=26.471
NC_035099.1	38306015	.	G	A	.	.	MAF_INRAE=20.253;MAF_USDA=49.412
NC_035099.1	38306022	.	A	C	.	.	MAF_INRAE=20.253;MAF_USDA=48.824
NC_035099.1	38306098	.	C	T	.	.	MAF_INRAE=18.354;MAF_USDA=34.706
NC_035099.1	38306119	.	G	A	.	.	MAF_INRAE=17.089;MAF_USDA=47.059
NC_035099.1	38306144	.	G	A	.	.	MAF_USDA=2.459
NC_035099.1	38306197	.	C	T	.	.	MAF_INRAE=3.797;MAF_USDA=4.118
NC_035099.1	38306279	.	C	T	.	.	MAF_USDA=2.459
NC_035099.1	38306319	.	A	G	.	.	MAF_INRAE=6.962;MAF_USDA=42.941
NC_035099.1	38306326	.	G	A	.	.	MAF_INRAE=36.709;MAF_USDA=26.471
NC_035099.1	38306345	.	T	G	.	.	MAF_USDA=4.098
NC_035099.1	38306379	.	T	C	.	.	MAF_INRAE=17.089;MAF_USDA=46.471
NC_035099.1	38306401	.	G	A	.	.	MAF_INRAE=17.089;MAF_USDA=16.667
NC_035099.1	38306408	.	A	T	.	.	MAF_INRAE=17.089;MAF_USDA=16.667
NC_035099.1	38306422	.	C	T	.	.	MAF_INRAE=5.063;MAF_USDA=2.459
NC_035099.1	38306436	.	A	G	.	.	MAF_INRAE=17.089;MAF_USDA=45.294
NC_035099.1	38306453	.	T	A	.	.	MAF_USDA=3.279
NC_035099.1	38306545	.	C	G	.	.	MAF_INRAE=17.089;MAF_USDA=45.294
NC_035099.1	38306575	.	C	A	.	.	MAF_USDA=3.279
NC_035099.1	38306597	.	G	A	.	.	MAF_USDA=2.459
NC_035099.1	38306659	.	A	G	.	.	MAF_INRAE=10.127;MAF_USDA=3.279
NC_035099.1	38306731	.	A	C	.	.	MAF_INRAE=17.722;MAF_USDA=47.647
NC_035099.1	38306745	.	G	A	.	.	MAF_INRAE=5.263;MAF_USDA=3.529
NC_035099.1	38306783	.	A	T	.	.	MAF_USDA=2.459
NC_035099.1	38306804	.	G	T	.	.	MAF_USDA=20.0
NC_035099.1	38306828	.	C	G	.	.	MAF_INRAE=17.089;MAF_USDA=34.426
NC_035099.1	38306851	.	G	A	.	.	MAF_INRAE=3.797;MAF_USDA=6.557
NC_035099.1	38306883	.	G	T	.	.	MAF_INRAE=4.167;MAF_USDA=4.918
NC_035099.1	38306888	.	A	C	.	.	MAF_INRAE=34.211;MAF_USDA=47.647
NC_035099.1	38306905	.	C	T	.	.	MAF_USDA=2.459
NC_035099.1	38306919	.	G	A	.	.	MAF_INRAE=3.165;MAF_USDA=6.25
NC_035099.1	38306932	.	C	G	.	.	MAF_INRAE=12.5;MAF_USDA=47.647
NC_035099.1	38307006	.	G	A	.	.	MAF_INRAE=46.203;MAF_USDA=21.765
NC_035099.1	38307009	.	C	T	.	.	MAF_USDA=2.459
NC_035099.1	38307026	.	T	C	.	.	MAF_INRAE=35.443;MAF_USDA=25.882
NC_035099.1	38307132	.	G	T	.	.	MAF_USDA=4.098
NC_035099.1	38307139	.	C	A	.	.	MAF_INRAE=5.063;MAF_USDA=2.459
NC_035099.1	38307208	.	T	C	.	.	MAF_INRAE=47.5;MAF_USDA=3.279
NC_035099.1	38307257	.	G	C	.	.	MAF_INRAE=5.263
NC_035099.1	38307286	.	C	A	.	.	MAF_USDA=25.882
NC_035099.1	38307333	.	C	T	.	.	MAF_INRAE=34.167;MAF_USDA=26.471
NC_035099.1	38307376	.	G	A	.	.	MAF_INRAE=46.667;MAF_USDA=29.167
NC_035099.1	38307471	.	C	T	.	.	MAF_INRAE=46.667;MAF_USDA=21.765
NC_035099.1	38307486	.	C	T	.	.	MAF_USDA=1.639
NC_035099.1	38307487	.	G	A	.	.	MAF_USDA=1.639
NC_035099.1	38307529	.	T	A	.	.	MAF_INRAE=44.167;MAF_USDA=38.824
NC_035099.1	38307669	.	A	G	.	.	MAF_USDA=6.557
NC_035099.1	38307682	.	C	T	.	.	MAF_USDA=1.639
NC_035099.1	38307710	.	G	A	.	.	MAF_INRAE=37.342;MAF_USDA=27.059
NC_035099.1	38307714	.	C	A	.	.	MAF_INRAE=44.167;MAF_USDA=45.294
NC_035099.1	38307723	.	C	A	.	.	MAF_USDA=1.639
NC_035099.1	38307725	.	G	A	.	.	MAF_USDA=1.639
NC_035099.1	38307874	.	T	C	.	.	MAF_INRAE=5.0;MAF_USDA=4.918
NC_035099.1	38307887	.	T	G	.	.	MAF_USDA=11.475
NC_035099.1	38307935	.	A	T	.	.	MAF_USDA=1.639
NC_035099.1	38307971	.	G	C	.	.	MAF_USDA=1.639
NC_035099.1	38307996	.	A	C	.	.	MAF_INRAE=44.937;MAF_USDA=31.176
NC_035099.1	38308039	.	G	A	.	.	MAF_INRAE=5.0;MAF_USDA=4.918
NC_035099.1	38308063	.	C	A	.	.	MAF_USDA=8.824
NC_035099.1	38308121	.	G	T	.	.	MAF_USDA=1.639
NC_035099.1	38308368	.	G	T	.	.	MAF_USDA=1.639
NC_035099.1	38308404	.	A	T	.	.	MAF_INRAE=10.127;MAF_USDA=7.5
NC_035099.1	38308446	.	G	C	.	.	MAF_INRAE=39.167
NC_035099.1	38308495	.	A	C	.	.	MAF_INRAE=9.494;MAF_USDA=6.557
NC_035099.1	38308767	.	G	A	.	.	MAF_INRAE=1.667
NC_035099.1	38308818	.	T	A	.	.	MAF_INRAE=10.127;MAF_USDA=4.098
NC_035099.1	38308922	.	C	G	.	.	MAF_INRAE=5.063;MAF_USDA=12.295
NC_035099.1	38308964	.	C	A	.	.	MAF_INRAE=42.405;MAF_USDA=28.235
NC_035099.1	38309014	.	C	G	.	.	MAF_USDA=1.639
NC_035099.1	38309128	.	T	A	.	.	MAF_INRAE=36.076;MAF_USDA=25.882
NC_035099.1	38309189	.	A	C	.	.	MAF_INRAE=42.405;MAF_USDA=26.471
NC_035099.1	38309224	.	G	A	.	.	MAF_INRAE=42.405;MAF_USDA=16.471
NC_035099.1	38309388	.	C	T	.	.	MAF_INRAE=36.076;MAF_USDA=26.471
NC_035099.1	38309440	.	T	G	.	.	MAF_USDA=4.918
NC_035099.1	38309486	.	C	T	.	.	MAF_USDA=1.639
NC_035099.1	38309509	.	C	A	.	.	MAF_INRAE=5.0;MAF_USDA=11.475
NC_035099.1	38309545	.	A	C	.	.	MAF_INRAE=5.0;MAF_USDA=5.294
NC_035099.1	38309621	.	A	C	.	.	MAF_USDA=5.882
NC_035099.1	38309622	.	C	T	.	.	MAF_USDA=6.471
NC_035099.1	38309625	.	T	A	.	.	MAF_USDA=5.882
NC_035099.1	38309651	.	C	A	.	.	MAF_USDA=5.738
NC_035099.1	38309652	.	T	C	.	.	MAF_USDA=6.557
NC_035099.1	38309681	.	C	A	.	.	MAF_USDA=1.667
NC_035099.1	38309682	.	T	C	.	.	MAF_USDA=1.667
NC_035099.1	38309685	.	A	T	.	.	MAF_USDA=1.695
NC_035099.1	38309692	.	G	T	.	.	MAF_USDA=27.083
NC_035099.1	38309706	.	T	G	.	.	MAF_USDA=28.261
NC_035099.1	38309801	.	C	A	.	.	MAF_USDA=29.167
NC_035099.1	38309802	.	T	C	.	.	MAF_USDA=50.0
NC_035099.1	38309805	.	A	T	.	.	MAF_USDA=10.843
NC_035099.1	38309816	.	G	A	.	.	MAF_USDA=11.176
NC_035099.1	38309832	.	T	C	.	.	MAF_USDA=14.583
NC_035099.1	38309846	.	G	A	.	.	MAF_USDA=20.833
NC_035099.1	38309862	.	T	C	.	.	MAF_USDA=20.833
NC_035099.1	38309865	.	A	T	.	.	MAF_USDA=20.833
NC_035099.1	38309872	.	T	G	.	.	MAF_USDA=45.833
NC_035099.1	38309893	.	G	T	.	.	MAF_USDA=12.5
NC_035099.1	38309906	.	A	G	.	.	MAF_USDA=12.5
NC_035099.1	38309922	.	T	A	.	.	MAF_USDA=6.25
NC_035099.1	38309925	.	A	C	.	.	MAF_USDA=11.475
NC_035099.1	38309927	.	T	A	.	.	MAF_USDA=10.0
NC_035099.1	38309931	.	C	G	.	.	MAF_USDA=14.706
NC_035099.1	38309937	.	G	T	.	.	MAF_USDA=9.412
NC_035099.1	38309955	.	A	T	.	.	MAF_USDA=1.639
NC_035099.1	38309962	.	T	G	.	.	MAF_INRAE=2.5
NC_035099.1	38309966	.	G	T	.	.	MAF_USDA=1.639
NC_035099.1	38309982	.	T	C	.	.	MAF_USDA=25.0
NC_035099.1	38309983	.	T	G	.	.	MAF_INRAE=1.667
NC_035099.1	38309996	.	A	G	.	.	MAF_INRAE=1.667
NC_035099.1	38310000	.	C	T	.	.	MAF_INRAE=1.667
NC_035099.1	38310042	.	C	T	.	.	MAF_INRAE=3.333;MAF_USDA=3.279
NC_035099.1	38310132	.	T	C	.	.	MAF_INRAE=41.772;MAF_USDA=27.059
NC_035099.1	38310262	.	T	A	.	.	MAF_INRAE=11.392;MAF_USDA=8.333
NC_035099.1	38310271	.	A	T	.	.	MAF_USDA=10.417
NC_035099.1	38310272	.	A	T	.	.	MAF_INRAE=10.127;MAF_USDA=6.25
NC_035099.1	38310284	.	G	A	.	.	MAF_INRAE=10.127;MAF_USDA=3.279
NC_035099.1	38310341	.	C	A	.	.	MAF_INRAE=42.405;MAF_USDA=25.882
NC_035099.1	38310415	.	A	C	.	.	MAF_INRAE=33.333
NC_035099.1	38310423	.	C	A	.	.	MAF_INRAE=10.759;MAF_USDA=3.279
NC_035099.1	38310478	.	A	G	.	.	MAF_INRAE=41.772;MAF_USDA=15.882
NC_035099.1	38310571	.	A	G	.	.	MAF_INRAE=48.333;MAF_USDA=2.353
NC_035099.1	38310617	.	G	T	.	.	MAF_USDA=10.417
NC_035099.1	38310657	.	C	T	.	.	MAF_USDA=2.353
NC_035099.1	38310667	.	G	A	.	.	MAF_USDA=2.083
NC_035099.1	38310683	.	C	T	.	.	MAF_USDA=5.738
NC_035099.1	38310690	.	C	A	.	.	MAF_USDA=4.167
NC_035099.1	38310729	.	C	T	.	.	MAF_INRAE=4.167;MAF_USDA=5.738
NC_035099.1	38310743	.	C	A	.	.	MAF_USDA=25.294
NC_035099.1	38310762	.	C	T	.	.	MAF_USDA=2.459
NC_035099.1	38310778	.	G	T	.	.	MAF_USDA=23.214
NC_035099.1	38310791	.	T	G	.	.	MAF_USDA=25.882
NC_035099.1	38310810	.	A	T	.	.	MAF_USDA=19.048
NC_035099.1	38311507	.	A	T	.	.	MAF_USDA=24.706
NC_035099.1	38311526	.	T	C	.	.	MAF_USDA=24.118
NC_035099.1	38311573	.	G	A	.	.	MAF_USDA=25.882
NC_035099.1	38311588	.	A	G	.	.	MAF_USDA=25.294
NC_035099.1	38311694	.	C	T	.	.	MAF_USDA=8.197
NC_035099.1	38311695	.	G	C	.	.	MAF_USDA=11.176
NC_035099.1	38311793	.	A	C	.	.	MAF_INRAE=41.772;MAF_USDA=26.471
NC_035099.1	38311808	.	C	T	.	.	MAF_USDA=1.639
NC_035099.1	38311814	.	C	G	.	.	MAF_INRAE=41.772;MAF_USDA=27.647
NC_035099.1	38311840	.	G	A	.	.	MAF_INRAE=43.038;MAF_USDA=26.471
NC_035099.1	38311919	.	A	G	.	.	MAF_USDA=1.639
NC_035099.1	38312044	.	A	T	.	.	MAF_INRAE=26.316;MAF_USDA=4.098
NC_035099.1	38312140	.	G	T	.	.	MAF_USDA=1.639
NC_035099.1	38312152	.	G	A	.	.	MAF_USDA=2.459
NC_035099.1	38312234	.	C	T	.	.	MAF_INRAE=5.063;MAF_USDA=6.548
NC_035099.1	38312242	.	T	C	.	.	MAF_USDA=2.459
NC_035099.1	38312249	.	A	C	.	.	MAF_INRAE=42.405;MAF_USDA=25.294
NC_035099.1	38312291	.	C	A	.	.	MAF_INRAE=26.316;MAF_USDA=3.279
NC_035099.1	38312318	.	G	T	.	.	MAF_INRAE=36.076;MAF_USDA=30.952
NC_035099.1	38312406	.	G	A	.	.	MAF_USDA=10.588
NC_035099.1	38312419	.	T	A	.	.	MAF_INRAE=1.667
NC_035099.1	38312421	.	A	T	.	.	MAF_INRAE=1.667
NC_035099.1	38312444	.	T	C	.	.	MAF_INRAE=42.405;MAF_USDA=25.294
NC_035099.1	38312509	.	G	A	.	.	MAF_USDA=11.176
NC_035099.1	38312525	.	A	C	.	.	MAF_INRAE=42.405;MAF_USDA=25.294
NC_035099.1	38312549	.	C	G	.	.	MAF_INRAE=15.19;MAF_USDA=7.647
NC_035099.1	38312701	.	C	T	.	.	MAF_INRAE=10.127
NC_035099.1	38312790	.	C	T	.	.	MAF_INRAE=36.709;MAF_USDA=27.059
NC_035099.1	38312918	.	A	G	.	.	MAF_USDA=2.353
NC_035099.1	38312945	.	G	A	.	.	MAF_USDA=2.353
NC_035099.1	38312949	.	T	C	.	.	MAF_USDA=8.197
NC_035099.1	38312951	.	C	T	.	.	MAF_USDA=11.765
NC_035099.1	38312994	.	C	T	.	.	MAF_USDA=8.333
NC_035099.1	38313084	.	G	A	.	.	MAF_USDA=27.083
NC_035099.1	38313133	.	G	T	.	.	MAF_USDA=9.016
NC_035099.1	38313149	.	A	T	.	.	MAF_USDA=21.765
NC_035099.1	38313238	.	T	G	.	.	MAF_INRAE=10.127;MAF_USDA=4.098
NC_035099.1	38313250	.	C	A	.	.	MAF_INRAE=10.127;MAF_USDA=4.098
NC_035099.1	38313259	.	G	A	.	.	MAF_INRAE=10.127;MAF_USDA=4.918
NC_035099.1	38313291	.	G	T	.	.	MAF_INRAE=43.038;MAF_USDA=25.294
NC_035099.1	38313338	.	G	T	.	.	MAF_INRAE=15.19;MAF_USDA=8.824
NC_035099.1	38313350	.	A	G	.	.	MAF_INRAE=5.063;MAF_USDA=4.762
NC_035099.1	38313401	.	A	G	.	.	MAF_INRAE=4.167;MAF_USDA=5.294
NC_035099.1	38313430	.	A	C	.	.	MAF_INRAE=42.405;MAF_USDA=25.882
NC_035099.1	38313432	.	G	A	.	.	MAF_INRAE=39.167;MAF_USDA=25.882
NC_035099.1	38313480	.	C	T	.	.	MAF_INRAE=47.368;MAF_USDA=26.471
NC_035099.1	38313513	.	G	A	.	.	MAF_USDA=8.197
NC_035099.1	38313534	.	C	T	.	.	MAF_INRAE=42.405;MAF_USDA=27.059
NC_035099.1	38313556	.	G	A	.	.	MAF_INRAE=3.797;MAF_USDA=2.083
NC_035099.1	38313570	.	A	C	.	.	MAF_INRAE=15.19;MAF_USDA=9.412
NC_035099.1	38313607	.	A	T	.	.	MAF_USDA=8.333
NC_035099.1	38313615	.	C	T	.	.	MAF_INRAE=15.19;MAF_USDA=8.235
NC_035099.1	38313676	.	A	C	.	.	MAF_INRAE=42.405;MAF_USDA=17.059
NC_035099.1	38313683	.	G	A	.	.	MAF_USDA=4.098
NC_035099.1	38313721	.	A	T	.	.	MAF_USDA=1.639
NC_035099.1	38313768	.	T	G	.	.	MAF_INRAE=43.038;MAF_USDA=25.882
NC_035099.1	38313778	.	C	T	.	.	MAF_USDA=1.639
NC_035099.1	38313840	.	A	T	.	.	MAF_USDA=4.098
NC_035099.1	38313857	.	C	A	.	.	MAF_INRAE=33.333;MAF_USDA=25.294
NC_035099.1	38313958	.	G	T	.	.	MAF_USDA=2.459
NC_035099.1	38313965	.	A	G	.	.	MAF_INRAE=5.063;MAF_USDA=10.656
NC_035099.1	38314155	.	C	T	.	.	MAF_INRAE=42.405;MAF_USDA=16.667
NC_035099.1	38314229	.	G	A	.	.	MAF_INRAE=3.797;MAF_USDA=2.083
NC_035099.1	38314249	.	T	C	.	.	MAF_INRAE=43.038;MAF_USDA=27.083
NC_035099.1	38314259	.	G	A	.	.	MAF_INRAE=43.038;MAF_USDA=27.083
NC_035099.1	38314374	.	T	C	.	.	MAF_INRAE=43.671;MAF_USDA=27.059
NC_035099.1	38314382	.	A	G	.	.	MAF_INRAE=40.506;MAF_USDA=17.647
NC_035099.1	38314436	.	G	C	.	.	MAF_USDA=2.459
NC_035099.1	38314443	.	C	A	.	.	MAF_INRAE=43.038;MAF_USDA=27.059
NC_035099.1	38314445	.	T	C	.	.	MAF_INRAE=5.063;MAF_USDA=10.656
NC_035099.1	38314454	.	G	A	.	.	MAF_INRAE=43.038;MAF_USDA=26.471
NC_035099.1	38314513	.	T	C	.	.	MAF_INRAE=42.405;MAF_USDA=26.471
NC_035099.1	38314531	.	A	C	.	.	MAF_USDA=1.639
NC_035099.1	38314594	.	C	T	.	.	MAF_INRAE=36.076;MAF_USDA=25.882
NC_035099.1	38314698	.	C	T	.	.	MAF_INRAE=43.038;MAF_USDA=24.118
NC_035099.1	38314758	.	G	A	.	.	MAF_INRAE=1.667
NC_035099.1	38314782	.	A	T	.	.	MAF_USDA=6.557
NC_035099.1	38314827	.	A	C	.	.	MAF_INRAE=10.526
NC_035099.1	38314843	.	A	G	.	.	MAF_USDA=4.918
NC_035099.1	38314896	.	G	A	.	.	MAF_INRAE=42.405;MAF_USDA=25.294
NC_035099.1	38314900	.	A	T	.	.	MAF_INRAE=36.709;MAF_USDA=25.882
NC_035099.1	38314928	.	A	T	.	.	MAF_INRAE=42.405;MAF_USDA=25.294
NC_035099.1	38314976	.	T	G	.	.	MAF_INRAE=43.038;MAF_USDA=24.118
NC_035099.1	38315017	.	C	T	.	.	MAF_INRAE=36.709;MAF_USDA=31.765
NC_035099.1	38315100	.	G	A	.	.	MAF_USDA=4.098
NC_035099.1	38315129	.	G	C	.	.	MAF_USDA=1.639
NC_035099.1	38315130	.	T	G	.	.	MAF_INRAE=42.405;MAF_USDA=25.882
NC_035099.1	38315158	.	C	T	.	.	MAF_INRAE=5.063;MAF_USDA=1.786
NC_035099.1	38315172	.	A	C	.	.	MAF_INRAE=36.709;MAF_USDA=27.976
NC_035099.1	38315180	.	A	C	.	.	MAF_INRAE=42.405;MAF_USDA=24.405
NC_035099.1	38315202	.	A	G	.	.	MAF_USDA=1.667
NC_035099.1	38315250	.	G	A	.	.	MAF_INRAE=42.405;MAF_USDA=25.294
NC_035099.1	38315347	.	C	T	.	.	MAF_USDA=3.279
NC_035099.1	38315348	.	T	C	.	.	MAF_USDA=3.279
NC_035099.1	38315349	.	C	A	.	.	MAF_USDA=3.279
NC_035099.1	38315426	.	T	A	.	.	MAF_USDA=1.639
NC_035099.1	38315558	.	T	A	.	.	MAF_INRAE=10.127;MAF_USDA=4.918
NC_035099.1	38315648	.	T	G	.	.	MAF_INRAE=5.063
NC_035099.1	38315895	.	A	G	.	.	MAF_INRAE=5.696;MAF_USDA=41.765
NC_035099.1	38315919	.	T	A	.	.	MAF_INRAE=42.405;MAF_USDA=25.882
NC_035099.1	38316003	.	A	G	.	.	MAF_INRAE=42.405;MAF_USDA=24.706
NC_035099.1	38316012	.	T	A	.	.	MAF_INRAE=36.709;MAF_USDA=26.471
NC_035099.1	38316027	.	C	T	.	.	MAF_USDA=1.639
NC_035099.1	38316124	.	G	A	.	.	MAF_INRAE=36.709;MAF_USDA=26.471
NC_035099.1	38316148	.	G	T	.	.	MAF_INRAE=42.405;MAF_USDA=25.294
NC_035099.1	38316176	.	G	C	.	.	MAF_INRAE=42.405;MAF_USDA=25.294
NC_035099.1	38316189	.	C	A	.	.	MAF_USDA=1.639
NC_035099.1	38316253	.	G	T	.	.	MAF_INRAE=46.835;MAF_USDA=24.118
NC_035099.1	38316272	.	C	G	.	.	MAF_INRAE=46.835;MAF_USDA=12.5
NC_035099.1	38316275	.	G	C	.	.	MAF_INRAE=44.167
NC_035099.1	38316307	.	ACACATCCGA	ACACATCCGG	.	.	MAF_USDA=18.75
NC_035099.1	38316397	.	A	G	.	.	MAF_INRAE=41.667;MAF_USDA=19.643
NC_035099.1	38316402	.	C	T	.	.	MAF_INRAE=41.667;MAF_USDA=19.643
NC_035099.1	38316415	.	A	G	.	.	MAF_USDA=10.119
NC_035099.1	38316443	.	T	G	.	.	MAF_USDA=2.459
NC_035099.1	38316461	.	T	C	.	.	MAF_INRAE=30.833
NC_035099.1	38316470	.	A	G	.	.	MAF_INRAE=30.833
NC_035099.1	38316497	.	G	T	.	.	MAF_INRAE=1.667
NC_035099.1	38316522	.	A	G	.	.	MAF_INRAE=1.667
NC_035099.1	38316539	.	A	G	.	.	MAF_INRAE=45.833
NC_035099.1	38316547	.	C	G	.	.	MAF_INRAE=45.833;MAF_USDA=27.083
NC_035099.1	38316681	.	A	G	.	.	MAF_USDA=16.393
NC_035099.1	38316868	.	C	T	.	.	MAF_INRAE=5.063;MAF_USDA=4.706
NC_035099.1	38316891	.	A	T	.	.	MAF_USDA=7.647
NC_035099.1	38316953	.	G	T	.	.	MAF_INRAE=47.5;MAF_USDA=1.765
NC_035099.1	38316968	.	G	A	.	.	MAF_INRAE=48.333;MAF_USDA=1.765
NC_035099.1	38316971	.	C	T	.	.	MAF_USDA=6.557
NC_035099.1	38317004	.	T	C	.	.	MAF_INRAE=33.333;MAF_USDA=43.75
NC_035099.1	38317005	.	G	T	.	.	MAF_INRAE=33.333;MAF_USDA=22.353
NC_035099.1	38317007	.	C	T	.	.	MAF_INRAE=32.5;MAF_USDA=26.471
NC_035099.1	38317008	.	G	A	.	.	MAF_INRAE=31.667;MAF_USDA=22.941
NC_035099.1	38317134	.	C	T	.	.	MAF_USDA=7.647
NC_035099.1	38317204	.	T	C	.	.	MAF_INRAE=35.443;MAF_USDA=24.405
NC_035099.1	38317233	.	G	T	.	.	MAF_INRAE=5.063;MAF_USDA=4.167
NC_035099.1	38317286	.	G	T	.	.	MAF_USDA=2.5
NC_035099.1	38317364	.	T	C	.	.	MAF_INRAE=15.19;MAF_USDA=7.377
NC_035099.1	38317455	.	C	T	.	.	MAF_USDA=16.393
NC_035099.1	38317540	.	A	G	.	.	MAF_USDA=7.377
NC_035099.1	38317564	.	G	A	.	.	MAF_INRAE=36.709;MAF_USDA=35.417
NC_035099.1	38317603	.	A	G	.	.	MAF_INRAE=42.405;MAF_USDA=25.595
NC_035099.1	38317645	.	T	C	.	.	MAF_INRAE=42.405;MAF_USDA=25.294
NC_035099.1	38317744	.	T	C	.	.	MAF_USDA=8.197
NC_035099.1	38317790	.	A	T	.	.	MAF_USDA=1.639
NC_035099.1	38317881	.	T	G	.	.	MAF_INRAE=5.063;MAF_USDA=2.459
NC_035099.1	38317978	.	C	A	.	.	MAF_INRAE=10.526
NC_035099.1	38317981	.	A	G	.	.	MAF_INRAE=49.167;MAF_USDA=15.882
NC_035099.1	38318076	.	G	A	.	.	MAF_USDA=10.588
NC_035099.1	38318082	.	C	A	.	.	MAF_INRAE=42.405;MAF_USDA=25.294
NC_035099.1	38318146	.	T	G	.	.	MAF_USDA=1.639
NC_035099.1	38318296	.	G	A	.	.	MAF_INRAE=10.127;MAF_USDA=4.918
NC_035099.1	38318420	.	A	T	.	.	MAF_INRAE=15.19;MAF_USDA=2.083
NC_035099.1	38318427	.	A	T	.	.	MAF_INRAE=42.405;MAF_USDA=25.882
NC_035099.1	38318486	.	C	A	.	.	MAF_USDA=18.852
NC_035099.1	38318489	.	T	C	.	.	MAF_INRAE=6.329;MAF_USDA=43.529
NC_035099.1	38318498	.	G	T	.	.	MAF_INRAE=1.667
NC_035099.1	38318517	.	A	T	.	.	MAF_INRAE=42.405;MAF_USDA=26.471
NC_035099.1	38318524	.	T	G	.	.	MAF_USDA=6.557
NC_035099.1	38318559	.	C	T	.	.	MAF_USDA=3.279
NC_035099.1	38318560	.	G	A	.	.	MAF_INRAE=41.772;MAF_USDA=25.294
NC_035099.1	38318627	.	G	A	.	.	MAF_USDA=5.738
NC_035099.1	38318684	.	C	T	.	.	MAF_USDA=4.098
NC_035099.1	38318697	.	C	T	.	.	MAF_INRAE=10.127;MAF_USDA=4.098
NC_035099.1	38318752	.	A	T	.	.	MAF_USDA=18.033
NC_035099.1	38318757	.	T	C	.	.	MAF_INRAE=42.405;MAF_USDA=25.882
NC_035099.1	38318786	.	G	A	.	.	MAF_USDA=7.377
NC_035099.1	38318810	.	G	A	.	.	MAF_USDA=6.557
NC_035099.1	38318921	.	G	T	.	.	MAF_INRAE=42.405;MAF_USDA=16.471
NC_035099.1	38318925	.	C	A	.	.	MAF_INRAE=39.167;MAF_USDA=25.294
NC_035099.1	38318926	.	T	C	.	.	MAF_INRAE=5.063;MAF_USDA=4.118
NC_035099.1	38319106	.	A	G	.	.	MAF_INRAE=43.038;MAF_USDA=23.529
NC_035099.1	38319136	.	A	T	.	.	MAF_INRAE=43.038;MAF_USDA=25.294
NC_035099.1	38319137	.	T	G	.	.	MAF_INRAE=40.0;MAF_USDA=25.294
NC_035099.1	38319154	.	A	G	.	.	MAF_USDA=1.639
NC_035099.1	38319158	.	C	G	.	.	MAF_INRAE=36.076;MAF_USDA=43.75
NC_035099.1	38319296	.	C	T	.	.	MAF_USDA=10.417
NC_035099.1	38319301	.	G	A	.	.	MAF_USDA=8.333
NC_035099.1	38319370	.	C	T	.	.	MAF_USDA=7.377
NC_035099.1	38319392	.	C	A	.	.	MAF_INRAE=1.667
NC_035099.1	38319416	.	T	A	.	.	MAF_INRAE=42.405;MAF_USDA=25.294
NC_035099.1	38319446	.	A	C	.	.	MAF_USDA=1.639
NC_035099.1	38319460	.	A	C	.	.	MAF_INRAE=42.405;MAF_USDA=27.083
NC_035099.1	38319489	.	T	G	.	.	MAF_INRAE=42.405;MAF_USDA=25.882
NC_035099.1	38319527	.	C	T	.	.	MAF_USDA=8.333
NC_035099.1	38319563	.	C	G	.	.	MAF_INRAE=42.405;MAF_USDA=25.294
NC_035099.1	38319647	.	C	A	.	.	MAF_INRAE=10.526;MAF_USDA=4.098
NC_035099.1	38319692	.	T	C	.	.	MAF_INRAE=43.038;MAF_USDA=25.882
NC_035099.1	38319776	.	C	A	.	.	MAF_INRAE=43.038;MAF_USDA=25.294
NC_035099.1	38319826	.	A	T	.	.	MAF_INRAE=43.038;MAF_USDA=25.0
NC_035099.1	38319828	.	A	T	.	.	MAF_USDA=25.0
NC_035099.1	38319870	.	C	T	.	.	MAF_INRAE=5.696;MAF_USDA=44.118
NC_035099.1	38319939	.	C	T	.	.	MAF_INRAE=42.405;MAF_USDA=25.882
NC_035099.1	38320072	.	T	G	.	.	MAF_USDA=1.639
NC_035099.1	38320193	.	G	A	.	.	MAF_INRAE=36.709;MAF_USDA=26.471
NC_035099.1	38320238	.	T	C	.	.	MAF_INRAE=41.139;MAF_USDA=27.059
NC_035099.1	38320344	.	A	T	.	.	MAF_INRAE=5.263;MAF_USDA=2.083
NC_035099.1	38320345	.	G	T	.	.	MAF_INRAE=35.0;MAF_USDA=28.235
NC_035099.1	38320349	.	T	C	.	.	MAF_USDA=9.016
NC_035099.1	38320350	.	A	T	.	.	MAF_INRAE=42.405;MAF_USDA=27.059
NC_035099.1	38320365	.	T	C	.	.	MAF_INRAE=5.063;MAF_USDA=7.059
NC_035099.1	38320418	.	C	T	.	.	MAF_INRAE=1.667
NC_035099.1	38320419	.	G	A	.	.	MAF_INRAE=36.076;MAF_USDA=27.647
NC_035099.1	38320460	.	T	C	.	.	MAF_INRAE=5.063;MAF_USDA=2.459
NC_035099.1	38320528	.	T	C	.	.	MAF_USDA=4.098
NC_035099.1	38320539	.	T	C	.	.	MAF_USDA=1.639
NC_035099.1	38320556	.	T	C	.	.	MAF_USDA=6.557
NC_035099.1	38320570	.	T	C	.	.	MAF_USDA=9.836
NC_035099.1	38320730	.	A	G	.	.	MAF_USDA=27.647
NC_035099.1	38321007	.	G	A	.	.	MAF_USDA=1.639
NC_035099.1	38321012	.	G	T	.	.	MAF_USDA=4.918
NC_035099.1	38321083	.	A	T	.	.	MAF_USDA=3.279
NC_035099.1	38321108	.	C	T	.	.	MAF_INRAE=48.101;MAF_USDA=31.176
NC_035099.1	38321121	.	T	C	.	.	MAF_INRAE=48.101;MAF_USDA=31.765
NC_035099.1	38321146	.	G	A	.	.	MAF_USDA=4.918
NC_035099.1	38321179	.	A	G	.	.	MAF_INRAE=12.025;MAF_USDA=35.294
NC_035099.1	38321343	.	G	A	.	.	MAF_INRAE=40.506;MAF_USDA=28.824
NC_035099.1	38321354	.	C	T	.	.	MAF_USDA=2.459
NC_035099.1	38321357	.	C	T	.	.	MAF_INRAE=47.468;MAF_USDA=34.118
NC_035099.1	38321374	.	T	G	.	.	MAF_INRAE=47.468;MAF_USDA=34.118
NC_035099.1	38321400	.	C	T	.	.	MAF_INRAE=47.468;MAF_USDA=25.0
NC_035099.1	38321467	.	C	G	.	.	MAF_INRAE=36.709;MAF_USDA=26.471
NC_035099.1	38321543	.	A	G	.	.	MAF_INRAE=47.468;MAF_USDA=27.083
NC_035099.1	38321581	.	A	T	.	.	MAF_USDA=2.459
NC_035099.1	38321609	.	T	G	.	.	MAF_INRAE=10.526;MAF_USDA=15.294
NC_035099.1	38321637	.	C	T	.	.	MAF_INRAE=5.063;MAF_USDA=1.639
NC_035099.1	38321754	.	C	T	.	.	MAF_USDA=4.918
NC_035099.1	38322180	.	C	T	.	.	MAF_USDA=9.836
NC_035099.1	38322206	.	T	C	.	.	MAF_USDA=9.412
NC_035099.1	38322250	.	G	A	.	.	MAF_USDA=15.574
NC_035099.1	38322259	.	C	T	.	.	MAF_INRAE=47.368;MAF_USDA=25.294
NC_035099.1	38322268	.	T	C	.	.	MAF_USDA=33.333
NC_035099.1	38322278	.	A	C	.	.	MAF_USDA=3.279
NC_035099.1	38322288	.	C	T	.	.	MAF_INRAE=8.861;MAF_USDA=3.279
NC_035099.1	38322351	.	T	C	.	.	MAF_INRAE=3.165;MAF_USDA=1.639
NC_035099.1	38322374	.	C	T	.	.	MAF_USDA=1.639
NC_035099.1	38322384	.	G	A	.	.	MAF_USDA=14.583
NC_035099.1	38322420	.	T	C	.	.	MAF_USDA=1.639
NC_035099.1	38322468	.	T	G	.	.	MAF_INRAE=10.526;MAF_USDA=14.118
NC_035099.1	38322472	.	C	T	.	.	MAF_INRAE=12.658;MAF_USDA=23.529
NC_035099.1	38322608	.	C	T	.	.	MAF_INRAE=10.526;MAF_USDA=12.941
NC_035099.1	38322801	.	G	T	.	.	MAF_USDA=4.918
NC_035099.1	38322806	.	A	C	.	.	MAF_USDA=1.639
NC_035099.1	38322832	.	A	T	.	.	MAF_INRAE=10.127;MAF_USDA=13.934
NC_035099.1	38322906	.	C	A	.	.	MAF_USDA=1.639
NC_035099.1	38322923	.	G	T	.	.	MAF_INRAE=36.709;MAF_USDA=26.471
NC_035099.1	38322926	.	T	G	.	.	MAF_USDA=1.639
NC_035099.1	38322950	.	A	G	.	.	MAF_INRAE=39.873;MAF_USDA=20.588
NC_035099.1	38322977	.	C	T	.	.	MAF_INRAE=39.873;MAF_USDA=19.412
NC_035099.1	38323011	.	G	A	.	.	MAF_USDA=1.639
NC_035099.1	38323076	.	T	C	.	.	MAF_INRAE=5.063;MAF_USDA=3.279
NC_035099.1	38323081	.	C	T	.	.	MAF_INRAE=10.127;MAF_USDA=13.934
NC_035099.1	38323094	.	C	A	.	.	MAF_INRAE=10.526;MAF_USDA=7.647
NC_035099.1	38323112	.	A	C	.	.	MAF_INRAE=39.241;MAF_USDA=40.588
NC_035099.1	38323122	.	A	C	.	.	MAF_INRAE=10.127;MAF_USDA=26.471
NC_035099.1	38323151	.	C	A	.	.	MAF_INRAE=6.329;MAF_USDA=3.333
NC_035099.1	38323153	.	T	C	.	.	MAF_USDA=1.667
NC_035099.1	38323164	.	G	A	.	.	MAF_USDA=2.459
NC_035099.1	38323231	.	A	G	.	.	MAF_INRAE=8.861;MAF_USDA=28.235
NC_035099.1	38323300	.	G	T	.	.	MAF_USDA=3.279
NC_035099.1	38323304	.	C	T	.	.	MAF_INRAE=10.127;MAF_USDA=16.393
NC_035099.1	38323326	.	T	G	.	.	MAF_INRAE=3.165;MAF_USDA=6.25
NC_035099.1	38323388	.	A	G	.	.	MAF_INRAE=5.063;MAF_USDA=3.279
NC_035099.1	38323428	.	C	T	.	.	MAF_USDA=2.459
NC_035099.1	38323446	.	C	A	.	.	MAF_USDA=8.333
NC_035099.1	38323551	.	G	T	.	.	MAF_USDA=2.5
NC_035099.1	38323695	.	T	C	.	.	MAF_INRAE=48.333;MAF_USDA=6.471
NC_035099.1	38323722	.	C	T	.	.	MAF_USDA=3.279
NC_035099.1	38323792	.	T	A	.	.	MAF_USDA=4.098
NC_035099.1	38323794	.	C	T	.	.	MAF_USDA=5.738
NC_035099.1	38323815	.	A	T	.	.	MAF_INRAE=47.368;MAF_USDA=35.417
NC_035099.1	38323816	.	A	T	.	.	MAF_INRAE=33.333;MAF_USDA=43.75
NC_035099.1	38323840	.	G	A	.	.	MAF_USDA=4.098
NC_035099.1	38323847	.	A	C	.	.	MAF_USDA=5.882
NC_035099.1	38323862	.	A	T	.	.	MAF_USDA=12.5
NC_035099.1	38323863	.	G	T	.	.	MAF_USDA=12.5
NC_035099.1	38323877	.	T	G	.	.	MAF_INRAE=3.797;MAF_USDA=2.083
NC_035099.1	38323885	.	A	C	.	.	MAF_USDA=6.557
NC_035099.1	38323965	.	G	A	.	.	MAF_INRAE=38.608;MAF_USDA=28.824
NC_035099.1	38323992	.	C	A	.	.	MAF_INRAE=46.835;MAF_USDA=45.882
NC_035099.1	38324023	.	G	T	.	.	MAF_INRAE=41.772;MAF_USDA=48.235
NC_035099.1	38324087	.	C	A	.	.	MAF_USDA=3.279
NC_035099.1	38324286	.	G	A	.	.	MAF_INRAE=3.797;MAF_USDA=1.176
NC_035099.1	38324303	.	G	T	.	.	MAF_USDA=28.824
NC_035099.1	38324304	.	G	T	.	.	MAF_USDA=16.471
NC_035099.1	38324360	.	A	C	.	.	MAF_USDA=6.557
NC_035099.1	38324362	.	T	G	.	.	MAF_INRAE=22.152;MAF_USDA=28.824
NC_035099.1	38324423	.	C	T	.	.	MAF_INRAE=36.709;MAF_USDA=22.941
NC_035099.1	38324424	.	A	G	.	.	MAF_INRAE=38.333;MAF_USDA=47.647
NC_035099.1	38324494	.	A	G	.	.	MAF_USDA=2.459
NC_035099.1	38324517	.	C	T	.	.	MAF_INRAE=48.333;MAF_USDA=4.118
NC_035099.1	38324640	.	A	C	.	.	MAF_USDA=1.639
NC_035099.1	38324687	.	C	T	.	.	MAF_USDA=1.639
NC_035099.1	38324795	.	A	G	.	.	MAF_USDA=10.656
NC_035099.1	38324858	.	G	T	.	.	MAF_INRAE=41.772;MAF_USDA=42.353
NC_035099.1	38325097	.	T	C	.	.	MAF_USDA=8.333
NC_035099.1	38325101	.	G	A	.	.	MAF_INRAE=10.759;MAF_USDA=27.049
NC_035099.1	38325107	.	C	A	.	.	MAF_USDA=3.279
NC_035099.1	38325169	.	G	A	.	.	MAF_INRAE=10.526
NC_035099.1	38325244	.	T	C	.	.	MAF_USDA=2.459
NC_035099.1	38325294	.	G	A	.	.	MAF_USDA=3.279
NC_035099.1	38325315	.	G	A	.	.	MAF_USDA=12.295
NC_035099.1	38325344	.	A	G	.	.	MAF_USDA=11.765
NC_035099.1	38325345	.	T	C	.	.	MAF_USDA=18.033
NC_035099.1	38325474	.	C	T	.	.	MAF_INRAE=2.632
NC_035099.1	38325767	.	G	A	.	.	MAF_INRAE=3.797;MAF_USDA=9.412
NC_035099.1	38325799	.	A	T	.	.	MAF_USDA=1.176
NC_035099.1	38325831	.	C	T	.	.	MAF_INRAE=10.759;MAF_USDA=27.049
NC_035099.1	38325881	.	G	T	.	.	MAF_INRAE=10.526;MAF_USDA=35.882
NC_035099.1	38325933	.	G	A	.	.	MAF_USDA=12.941
NC_035099.1	38326034	.	G	A	.	.	MAF_INRAE=3.797;MAF_USDA=1.176
NC_035099.1	38326111	.	T	C	.	.	MAF_INRAE=3.797;MAF_USDA=1.176
NC_035099.1	38326123	.	C	T	.	.	MAF_INRAE=4.43;MAF_USDA=35.294
NC_035099.1	38326162	.	G	C	.	.	MAF_INRAE=43.671;MAF_USDA=40.0
NC_035099.1	38326179	.	T	C	.	.	MAF_USDA=3.279
NC_035099.1	38326181	.	T	C	.	.	MAF_INRAE=48.333;MAF_USDA=3.529
NC_035099.1	38326198	.	A	C	.	.	MAF_INRAE=3.165;MAF_USDA=1.765
NC_035099.1	38326253	.	A	C	.	.	MAF_INRAE=4.43;MAF_USDA=34.706
NC_035099.1	38326279	.	G	A	.	.	MAF_USDA=2.459
NC_035099.1	38326302	.	G	C	.	.	MAF_INRAE=8.228;MAF_USDA=37.059
NC_035099.1	38326310	.	T	A	.	.	MAF_INRAE=3.797;MAF_USDA=2.083
NC_035099.1	38326317	.	C	A	.	.	MAF_INRAE=8.228;MAF_USDA=37.059
NC_035099.1	38326336	.	A	G	.	.	MAF_INRAE=5.063;MAF_USDA=36.471
NC_035099.1	38326356	.	G	A	.	.	MAF_INRAE=7.595;MAF_USDA=10.588
NC_035099.1	38326477	.	T	A	.	.	MAF_INRAE=8.228;MAF_USDA=34.706
NC_035099.1	38326479	.	A	G	.	.	MAF_INRAE=7.5;MAF_USDA=34.706
NC_035099.1	38326505	.	T	A	.	.	MAF_USDA=5.738
NC_035099.1	38326523	.	T	G	.	.	MAF_USDA=1.639
NC_035099.1	38326534	.	T	A	.	.	MAF_USDA=12.941
NC_035099.1	38326583	.	A	C	.	.	MAF_INRAE=4.43;MAF_USDA=2.941
NC_035099.1	38326632	.	A	G	.	.	MAF_USDA=10.417
NC_035099.1	38326652	.	A	C	.	.	MAF_INRAE=7.595;MAF_USDA=34.706
NC_035099.1	38326716	.	T	C	.	.	MAF_INRAE=3.797
NC_035099.1	38326759	.	G	A	.	.	MAF_USDA=3.279
NC_035099.1	38326837	.	T	C	.	.	MAF_USDA=2.459
NC_035099.1	38326977	.	C	T	.	.	MAF_USDA=6.25
NC_035099.1	38327033	.	C	T	.	.	MAF_USDA=4.918
NC_035099.1	38327058	.	C	A	.	.	MAF_INRAE=3.165
NC_035099.1	38327121	.	C	T	.	.	MAF_USDA=4.098
NC_035099.1	38327175	.	A	C	.	.	MAF_USDA=7.647
NC_035099.1	38327197	.	C	A	.	.	MAF_USDA=4.918
NC_035099.1	38327263	.	T	C	.	.	MAF_USDA=10.0
NC_035099.1	38327264	.	A	G	.	.	MAF_USDA=10.588
NC_035099.1	38327265	.	T	C	.	.	MAF_INRAE=10.759;MAF_USDA=27.049
NC_035099.1	38327270	.	A	G	.	.	MAF_USDA=3.529
NC_035099.1	38327283	.	T	C	.	.	MAF_USDA=5.738
NC_035099.1	38327332	.	T	G	.	.	MAF_USDA=3.279
NC_035099.1	38327333	.	G	T	.	.	MAF_USDA=3.279
NC_035099.1	38327342	.	A	C	.	.	MAF_USDA=3.279
NC_035099.1	38327373	.	T	C	.	.	MAF_USDA=1.765
NC_035099.1	38327387	.	A	G	.	.	MAF_USDA=1.176
NC_035099.1	38327426	.	C	T	.	.	MAF_USDA=4.098
NC_035099.1	38327461	.	G	A	.	.	MAF_INRAE=5.263;MAF_USDA=1.176
NC_035099.1	38327479	.	G	C	.	.	MAF_INRAE=5.263;MAF_USDA=1.176
NC_035099.1	38327522	.	A	C	.	.	MAF_INRAE=47.368;MAF_USDA=41.765
NC_035099.1	38327536	.	C	T	.	.	MAF_USDA=4.918
NC_035099.1	38327592	.	G	T	.	.	MAF_USDA=3.279
NC_035099.1	38327675	.	C	A	.	.	MAF_USDA=1.639
NC_035099.1	38327856	.	A	G	.	.	MAF_USDA=4.918
NC_035099.1	38327877	.	G	T	.	.	MAF_USDA=8.197
NC_035099.1	38327913	.	C	A	.	.	MAF_USDA=22.951
NC_035099.1	38327942	.	T	A	.	.	MAF_USDA=26.23
NC_035099.1	38327945	.	C	T	.	.	MAF_USDA=26.23
NC_035099.1	38327946	.	A	C	.	.	MAF_USDA=26.667
NC_035099.1	38327961	.	G	T,*	.	.	MAF_INRAE=26.316;MAF_USDA=5.738
NC_035099.1	38327990	.	C	A	.	.	MAF_INRAE=3.797;MAF_USDA=1.176
NC_035099.1	38328101	.	G	A	.	.	MAF_INRAE=26.582;MAF_USDA=26.471
NC_035099.1	38328143	.	T	G	.	.	MAF_INRAE=47.5;MAF_USDA=3.529
NC_035099.1	38328254	.	T	G	.	.	MAF_USDA=1.639
NC_035099.1	38328269	.	C	A	.	.	MAF_USDA=4.918
NC_035099.1	38328273	.	A	T	.	.	MAF_USDA=2.459
NC_035099.1	38328280	.	A	G	.	.	MAF_USDA=3.279
NC_035099.1	38328281	.	A	G	.	.	MAF_USDA=3.279
NC_035099.1	38328296	.	T	G	.	.	MAF_USDA=1.639
NC_035099.1	38328406	.	G	A	.	.	MAF_INRAE=15.823;MAF_USDA=30.357
NC_035099.1	38328425	.	C	T	.	.	MAF_USDA=2.381
NC_035099.1	38328474	.	T	G	.	.	MAF_USDA=5.952
NC_035099.1	38328481	.	G	T	.	.	MAF_INRAE=12.5;MAF_USDA=29.762
NC_035099.1	38328595	.	C	T	.	.	MAF_INRAE=10.759;MAF_USDA=27.049
NC_035099.1	38328655	.	G	T	.	.	MAF_INRAE=10.759;MAF_USDA=26.23
NC_035099.1	38328754	.	T	C	.	.	MAF_INRAE=15.823;MAF_USDA=30.588
NC_035099.1	38328759	.	C	T	.	.	MAF_USDA=11.475
NC_035099.1	38328772	.	T	A	.	.	MAF_INRAE=15.823;MAF_USDA=30.0
NC_035099.1	38328793	.	C	T	.	.	MAF_USDA=12.353
NC_035099.1	38328875	.	G	A	.	.	MAF_INRAE=4.43;MAF_USDA=2.083
NC_035099.1	38328898	.	G	A	.	.	MAF_INRAE=7.595;MAF_USDA=4.918
NC_035099.1	38328920	.	C	T	.	.	MAF_INRAE=10.759;MAF_USDA=23.77
NC_035099.1	38328922	.	T	C	.	.	MAF_INRAE=18.333;MAF_USDA=48.214
NC_035099.1	38328945	.	G	A	.	.	MAF_USDA=6.522
NC_035099.1	38328974	.	A	G	.	.	MAF_USDA=21.176
NC_035099.1	38328982	.	A	C	.	.	MAF_USDA=4.918
NC_035099.1	38329119	.	G	T	.	.	MAF_USDA=2.459
NC_035099.1	38329139	.	G	A	.	.	MAF_USDA=4.31
NC_035099.1	38329146	.	T	G	.	.	MAF_USDA=12.069
NC_035099.1	38329222	.	T	G	.	.	MAF_USDA=25.0
NC_035099.1	38329296	.	G	T	.	.	MAF_USDA=6.897
NC_035099.1	38329442	.	C	A	.	.	MAF_USDA=1.724
NC_035099.1	38329457	.	C	A	.	.	MAF_USDA=34.483
NC_035099.1	38329742	.	T	A	.	.	MAF_USDA=34.483
NC_035099.1	38329743	.	A	T	.	.	MAF_USDA=1.724
NC_035099.1	38329803	.	G	T	.	.	MAF_USDA=5.172
NC_035099.1	38329876	.	A	G	.	.	MAF_USDA=4.31
NC_035099.1	38330032	.	G	C	.	.	MAF_USDA=6.897
NC_035099.1	38330058	.	T	G	.	.	MAF_USDA=34.483
NC_035099.1	38330096	.	C	A	.	.	MAF_USDA=6.897
NC_035099.1	38330163	.	C	A	.	.	MAF_USDA=13.793
NC_035099.1	38330199	.	G	T	.	.	MAF_USDA=4.31
NC_035099.1	38330227	.	C	T	.	.	MAF_USDA=2.586
NC_035099.1	38330290	.	T	G	.	.	MAF_USDA=23.276
NC_035099.1	38330308	.	A	T	.	.	MAF_USDA=12.069
NC_035099.1	38330406	.	A	T	.	.	MAF_USDA=38.793
NC_035099.1	38330438	.	C	T	.	.	MAF_USDA=3.448
NC_035099.1	38330439	.	G	A	.	.	MAF_USDA=1.724
NC_035099.1	38330492	.	G	A	.	.	MAF_USDA=6.897
NC_035099.1	38330602	.	C	G	.	.	MAF_USDA=34.483
NC_035099.1	38330671	.	T	G	.	.	MAF_USDA=37.931
NC_035099.1	38330749	.	A	T	.	.	MAF_USDA=5.172
NC_035099.1	38330782	.	A	G	.	.	MAF_USDA=3.448
NC_035099.1	38330946	.	C	A	.	.	MAF_USDA=1.724
NC_035099.1	38331002	.	A	C	.	.	MAF_USDA=1.724
NC_035099.1	38331056	.	G	A	.	.	MAF_USDA=34.483
NC_035099.1	38331129	.	T	A	.	.	MAF_USDA=6.78
NC_035099.1	38331356	.	C	A	.	.	MAF_USDA=28.814
NC_035099.1	38331397	.	C	A	.	.	MAF_USDA=5.833
NC_035099.1	38331528	.	G	T	.	.	MAF_USDA=3.39
NC_035099.1	38331531	.	A	C	.	.	MAF_USDA=4.237
NC_035099.1	38331539	.	G	C	.	.	MAF_USDA=4.237
NC_035099.1	38331592	.	C	T	.	.	MAF_USDA=6.897
NC_035099.1	38331868	.	T	G	.	.	MAF_USDA=1.695
NC_035099.1	38331895	.	T	G	.	.	MAF_USDA=2.5
NC_035099.1	38331902	.	T	C	.	.	MAF_USDA=3.333
NC_035099.1	38331911	.	T	C	.	.	MAF_USDA=6.78
NC_035099.1	38331924	.	C	T	.	.	MAF_USDA=1.695
NC_035099.1	38331941	.	C	T	.	.	MAF_USDA=6.78
NC_035099.1	38331996	.	G	C	.	.	MAF_USDA=23.276
NC_035099.1	38332124	.	C	T	.	.	MAF_USDA=1.724
NC_035099.1	38332243	.	C	A	.	.	MAF_USDA=36.207
NC_035099.1	38332494	.	C	A	.	.	MAF_USDA=1.724
NC_035099.1	38332591	.	T	C	.	.	MAF_USDA=12.069
NC_035099.1	38332677	.	C	T	.	.	MAF_USDA=18.966
NC_035099.1	38332686	.	A	G	.	.	MAF_USDA=6.897
NC_035099.1	38332701	.	C	T	.	.	MAF_USDA=26.724
NC_035099.1	38332729	.	A	G	.	.	MAF_USDA=37.931
NC_035099.1	38332769	.	G	A	.	.	MAF_USDA=26.724
NC_035099.1	38332797	.	A	C	.	.	MAF_USDA=2.586
NC_035099.1	38332814	.	A	C	.	.	MAF_USDA=6.897
NC_035099.1	38332846	.	A	C	.	.	MAF_USDA=1.724
NC_035099.1	38332943	.	T	G	.	.	MAF_USDA=11.207
NC_035099.1	38332999	.	C	T	.	.	MAF_USDA=5.0
NC_035099.1	38333111	.	A	T	.	.	MAF_INRAE=15.823;MAF_USDA=20.238
NC_035099.1	38333121	.	A	C	.	.	MAF_INRAE=7.595;MAF_USDA=20.833
NC_035099.1	38333226	.	A	G	.	.	MAF_USDA=2.941
NC_035099.1	38333227	.	C	A	.	.	MAF_USDA=20.588
NC_035099.1	38333228	.	A	C	.	.	MAF_USDA=20.0
NC_035099.1	38333250	.	C	T	.	.	MAF_INRAE=4.43;MAF_USDA=2.941
NC_035099.1	38333262	.	G	T	.	.	MAF_INRAE=15.19;MAF_USDA=21.176
NC_035099.1	38333334	.	G	A	.	.	MAF_USDA=3.279
NC_035099.1	38333338	.	T	C	.	.	MAF_INRAE=36.076;MAF_USDA=21.765
NC_035099.1	38333350	.	T	C	.	.	MAF_USDA=1.639
NC_035099.1	38333452	.	C	T	.	.	MAF_USDA=3.279
NC_035099.1	38333486	.	C	T	.	.	MAF_INRAE=12.025;MAF_USDA=18.235
NC_035099.1	38333492	.	A	G	.	.	MAF_USDA=12.941
NC_035099.1	38333526	.	T	C	.	.	MAF_INRAE=36.709;MAF_USDA=22.353
NC_035099.1	38333571	.	A	C	.	.	MAF_INRAE=4.43;MAF_USDA=2.941
NC_035099.1	38333635	.	G	A	.	.	MAF_INRAE=36.076;MAF_USDA=22.353
NC_035099.1	38333741	.	G	C	.	.	MAF_USDA=4.098
NC_035099.1	38333767	.	C	T	.	.	MAF_INRAE=4.43;MAF_USDA=2.941
NC_035099.1	38333801	.	A	C	.	.	MAF_INRAE=5.063;MAF_USDA=2.941
NC_035099.1	38333824	.	A	G	.	.	MAF_USDA=1.639
NC_035099.1	38333858	.	C	T	.	.	MAF_USDA=1.667
NC_035099.1	38333940	.	T	G	.	.	MAF_USDA=9.167
NC_035099.1	38333972	.	G	T	.	.	MAF_USDA=34.118
NC_035099.1	38334014	.	G	T	.	.	MAF_INRAE=36.842;MAF_USDA=12.353
NC_035099.1	38334021	.	C	A	.	.	MAF_INRAE=3.797;MAF_USDA=2.941
NC_035099.1	38334153	.	C	T	.	.	MAF_INRAE=6.962
NC_035099.1	38334350	.	T	C	.	.	MAF_USDA=1.639
NC_035099.1	38334544	.	G	T	.	.	MAF_USDA=4.098
NC_035099.1	38334628	.	G	A	.	.	MAF_USDA=36.471
NC_035099.1	38334717	.	A	G	.	.	MAF_USDA=8.333
NC_035099.1	38334757	.	C	T	.	.	MAF_INRAE=36.076;MAF_USDA=22.353
NC_035099.1	38334843	.	G	C	.	.	MAF_USDA=1.639
NC_035099.1	38334885	.	G	T	.	.	MAF_INRAE=7.595
NC_035099.1	38334886	.	G	A	.	.	MAF_INRAE=36.709;MAF_USDA=22.353
NC_035099.1	38334902	.	G	C	.	.	MAF_USDA=1.639
NC_035099.1	38334996	.	A	G	.	.	MAF_INRAE=10.759;MAF_USDA=20.492
NC_035099.1	38335040	.	A	G	.	.	MAF_USDA=4.918
NC_035099.1	38335338	.	C	A	.	.	MAF_INRAE=3.797;MAF_USDA=2.941
NC_035099.1	38335402	.	T	A	.	.	MAF_INRAE=10.526
NC_035099.1	38335468	.	C	A	.	.	MAF_INRAE=36.709;MAF_USDA=22.353
NC_035099.1	38335504	.	G	A	.	.	MAF_USDA=4.098
NC_035099.1	38335514	.	G	A	.	.	MAF_INRAE=3.797;MAF_USDA=2.083
NC_035099.1	38335554	.	A	T	.	.	MAF_INRAE=48.333;MAF_USDA=3.529
NC_035099.1	38335642	.	G	C	.	.	MAF_INRAE=5.063;MAF_USDA=2.459
NC_035099.1	38335706	.	T	A	.	.	MAF_INRAE=4.43;MAF_USDA=2.941
NC_035099.1	38335747	.	A	G	.	.	MAF_USDA=4.098
NC_035099.1	38335755	.	G	C	.	.	MAF_USDA=1.639
NC_035099.1	38335849	.	C	G	.	.	MAF_USDA=5.882
NC_035099.1	38335873	.	C	G	.	.	MAF_INRAE=36.709;MAF_USDA=22.353
NC_035099.1	38335922	.	G	T	.	.	MAF_INRAE=4.43;MAF_USDA=2.941
NC_035099.1	38335978	.	G	A	.	.	MAF_INRAE=4.43;MAF_USDA=3.529
NC_035099.1	38335991	.	G	A	.	.	MAF_INRAE=3.797;MAF_USDA=1.176
NC_035099.1	38336034	.	C	T	.	.	MAF_INRAE=10.759;MAF_USDA=23.77
NC_035099.1	38336144	.	A	G	.	.	MAF_USDA=6.557
NC_035099.1	38336204	.	A	T	.	.	MAF_USDA=4.098
NC_035099.1	38336280	.	T	C	.	.	MAF_USDA=4.098
NC_035099.1	38336311	.	C	T	.	.	MAF_INRAE=7.595;MAF_USDA=4.098
NC_035099.1	38336426	.	C	A	.	.	MAF_INRAE=3.797;MAF_USDA=2.941
NC_035099.1	38336499	.	A	G	.	.	MAF_USDA=20.833
NC_035099.1	38336501	.	C	T	.	.	MAF_USDA=4.098
NC_035099.1	38336503	.	T	C	.	.	MAF_INRAE=35.443;MAF_USDA=41.667
NC_035099.1	38336589	.	C	T	.	.	MAF_INRAE=7.595;MAF_USDA=4.918
NC_035099.1	38336599	.	C	T	.	.	MAF_USDA=1.639
NC_035099.1	38336610	.	A	T	.	.	MAF_USDA=2.459
NC_035099.1	38336623	.	C	T	.	.	MAF_USDA=4.098
NC_035099.1	38336646	.	A	G	.	.	MAF_USDA=2.459
NC_035099.1	38336653	.	G	A	.	.	MAF_USDA=2.459
NC_035099.1	38336756	.	G	C	.	.	MAF_USDA=8.333
NC_035099.1	38336797	.	A	C	.	.	MAF_INRAE=47.368;MAF_USDA=22.941
NC_035099.1	38336824	.	T	G	.	.	MAF_INRAE=40.506;MAF_USDA=2.941
NC_035099.1	38336829	.	C	A	.	.	MAF_INRAE=39.873;MAF_USDA=2.353
NC_035099.1	38336877	.	C	T	.	.	MAF_USDA=5.882
NC_035099.1	38336939	.	G	T	.	.	MAF_INRAE=10.759;MAF_USDA=22.951
NC_035099.1	38336955	.	C	T	.	.	MAF_INRAE=36.709;MAF_USDA=22.353
NC_035099.1	38336988	.	C	T	.	.	MAF_INRAE=3.797;MAF_USDA=2.083
NC_035099.1	38337064	.	G	T	.	.	MAF_USDA=23.529
NC_035099.1	38337070	.	T	G	.	.	MAF_INRAE=3.797;MAF_USDA=1.176
NC_035099.1	38337138	.	C	T	.	.	MAF_INRAE=4.43;MAF_USDA=2.941
NC_035099.1	38337142	.	A	C	.	.	MAF_USDA=2.459
NC_035099.1	38337166	.	G	A	.	.	MAF_USDA=4.098
NC_035099.1	38337282	.	A	T	.	.	MAF_USDA=4.918
NC_035099.1	38337354	.	T	A	.	.	MAF_USDA=2.5
NC_035099.1	38337367	.	T	A	.	.	MAF_INRAE=40.0
NC_035099.1	38337370	.	T	A	.	.	MAF_INRAE=9.167;MAF_USDA=16.071
NC_035099.1	38337371	.	A	G	.	.	MAF_INRAE=5.263
NC_035099.1	38337403	.	A	G	.	.	MAF_USDA=1.639
NC_035099.1	38337408	.	C	T	.	.	MAF_INRAE=4.43;MAF_USDA=2.941
NC_035099.1	38337657	.	G	A	.	.	MAF_USDA=6.557
NC_035099.1	38337727	.	G	C	.	.	MAF_INRAE=10.759;MAF_USDA=22.951
NC_035099.1	38337936	.	C	G	.	.	MAF_INRAE=48.333;MAF_USDA=2.941
NC_035099.1	38338018	.	G	A	.	.	MAF_INRAE=46.667;MAF_USDA=4.118
NC_035099.1	38338054	.	A	C	.	.	MAF_USDA=1.639
NC_035099.1	38338107	.	G	A	.	.	MAF_INRAE=10.759;MAF_USDA=22.951
NC_035099.1	38338152	.	C	A	.	.	MAF_USDA=5.738
NC_035099.1	38338177	.	G	T	.	.	MAF_USDA=4.098
NC_035099.1	38338179	.	A	T	.	.	MAF_USDA=4.098
NC_035099.1	38338259	.	G	A	.	.	MAF_USDA=2.459
NC_035099.1	38338331	.	G	A	.	.	MAF_INRAE=48.333;MAF_USDA=3.529
NC_035099.1	38338353	.	G	C	.	.	MAF_USDA=20.588
NC_035099.1	38338466	.	G	T	.	.	MAF_USDA=3.333
NC_035099.1	38338515	.	C	T	.	.	MAF_USDA=2.459
NC_035099.1	38338573	.	C	G	.	.	MAF_USDA=5.738
NC_035099.1	38338574	.	G	A	.	.	MAF_INRAE=5.0;MAF_USDA=4.918
NC_035099.1	38338645	.	G	T	.	.	MAF_INRAE=7.595;MAF_USDA=15.574
NC_035099.1	38338712	.	C	A	.	.	MAF_INRAE=4.43;MAF_USDA=2.353
NC_035099.1	38338754	.	G	T	.	.	MAF_USDA=1.639
NC_035099.1	38338822	.	A	G	.	.	MAF_USDA=13.115
NC_035099.1	38338872	.	C	T	.	.	MAF_INRAE=40.506;MAF_USDA=20.0
NC_035099.1	38338901	.	T	G	.	.	MAF_INRAE=3.797;MAF_USDA=1.176
NC_035099.1	38338954	.	G	A	.	.	MAF_INRAE=3.797;MAF_USDA=2.083
NC_035099.1	38338962	.	G	A	.	.	MAF_USDA=12.941
NC_035099.1	38339003	.	C	T	.	.	MAF_USDA=4.918
NC_035099.1	38339059	.	G	A	.	.	MAF_USDA=2.459
NC_035099.1	38339095	.	C	T	.	.	MAF_USDA=3.279
NC_035099.1	38339351	.	T	C	.	.	MAF_USDA=4.918
NC_035099.1	38339460	.	C	A	.	.	MAF_USDA=2.459
NC_035099.1	38339504	.	G	T	.	.	MAF_USDA=6.25
NC_035099.1	38339505	.	A	T	.	.	MAF_USDA=8.333
NC_035099.1	38339520	.	G	A	.	.	MAF_INRAE=3.797;MAF_USDA=2.083
NC_035099.1	38339600	.	G	A	.	.	MAF_USDA=2.459
NC_035099.1	38339684	.	C	G	.	.	MAF_USDA=5.882
NC_035099.1	38339787	.	C	A	.	.	MAF_USDA=4.918
NC_035099.1	38339822	.	G	T	.	.	MAF_INRAE=7.595;MAF_USDA=4.918
NC_035099.1	38339925	.	C	A	.	.	MAF_INRAE=12.025;MAF_USDA=18.235
NC_035099.1	38339947	.	G	A	.	.	MAF_USDA=12.941
NC_035099.1	38339951	.	C	T	.	.	MAF_USDA=3.279
NC_035099.1	38339952	.	G	A	.	.	MAF_INRAE=49.167;MAF_USDA=4.118
NC_035099.1	38340205	.	G	A	.	.	MAF_USDA=4.098
NC_035099.1	38340246	.	T	C	.	.	MAF_INRAE=10.127;MAF_USDA=3.279
NC_035099.1	38340294	.	C	A	.	.	MAF_USDA=3.279
NC_035099.1	38340310	.	C	A	.	.	MAF_USDA=7.377
NC_035099.1	38340357	.	A	G	.	.	MAF_USDA=1.639
NC_035099.1	38340415	.	A	C	.	.	MAF_USDA=3.279
NC_035099.1	38340448	.	C	T	.	.	MAF_INRAE=20.886;MAF_USDA=35.417
NC_035099.1	38340497	.	T	G	.	.	MAF_USDA=5.738
NC_035099.1	38340657	.	A	T	.	.	MAF_USDA=3.279
NC_035099.1	38340701	.	G	T	.	.	MAF_USDA=3.279
NC_035099.1	38340812	.	G	C	.	.	MAF_USDA=1.639
NC_035099.1	38340849	.	G	T	.	.	MAF_INRAE=36.709;MAF_USDA=21.765
NC_035099.1	38340860	.	A	C	.	.	MAF_USDA=22.353
NC_035099.1	38340928	.	C	T	.	.	MAF_USDA=3.279
NC_035099.1	38340932	.	C	T	.	.	MAF_USDA=3.279
NC_035099.1	38341108	.	T	C	.	.	MAF_INRAE=3.333
NC_035099.1	38341122	.	A	G	.	.	MAF_USDA=13.115
NC_035099.1	38341172	.	G	T	.	.	MAF_USDA=21.765
NC_035099.1	38341175	.	G	A	.	.	MAF_USDA=22.941
NC_035099.1	38341183	.	T	C	.	.	MAF_USDA=22.951
NC_035099.1	38341184	.	G	A	.	.	MAF_USDA=8.197
NC_035099.1	38341188	.	A	G	.	.	MAF_USDA=18.852
NC_035099.1	38341213	.	C	A	.	.	MAF_USDA=10.656
NC_035099.1	38341243	.	G	A	.	.	MAF_INRAE=48.333;MAF_USDA=4.118
NC_035099.1	38341247	.	T	G	.	.	MAF_USDA=9.836
NC_035099.1	38341266	.	T	A	.	.	MAF_INRAE=48.333;MAF_USDA=2.083
NC_035099.1	38341357	.	C	A	.	.	MAF_INRAE=10.127;MAF_USDA=5.738
NC_035099.1	38341380	.	G	A	.	.	MAF_USDA=1.639
NC_035099.1	38341410	.	A	C	.	.	MAF_INRAE=3.797;MAF_USDA=3.279
NC_035099.1	38341435	.	G	A	.	.	MAF_INRAE=10.759;MAF_USDA=22.951
NC_035099.1	38341462	.	G	T	.	.	MAF_INRAE=5.063;MAF_USDA=1.639
NC_035099.1	38341988	.	C	A,T	.	.	MAF_INRAE=5.263
NC_035099.1	38341994	.	G	T	.	.	MAF_USDA=21.765
NC_035099.1	38342018	.	C	A	.	.	MAF_USDA=2.459
NC_035099.1	38342035	.	C	A	.	.	MAF_INRAE=4.43;MAF_USDA=2.941
NC_035099.1	38342061	.	C	A	.	.	MAF_INRAE=10.759;MAF_USDA=21.311
NC_035099.1	38342219	.	T	C	.	.	MAF_USDA=4.098
NC_035099.1	38342312	.	G	A	.	.	MAF_INRAE=48.333;MAF_USDA=8.235
NC_035099.1	38342330	.	A	T	.	.	MAF_USDA=13.934
NC_035099.1	38342355	.	G	C	.	.	MAF_INRAE=3.797;MAF_USDA=1.765
NC_035099.1	38342368	.	A	T	.	.	MAF_INRAE=48.333;MAF_USDA=2.941
NC_035099.1	38342461	.	G	A	.	.	MAF_INRAE=36.709;MAF_USDA=24.706
NC_035099.1	38342462	.	A	T	.	.	MAF_INRAE=33.333;MAF_USDA=24.706
NC_035099.1	38342466	.	T	C	.	.	MAF_INRAE=49.167;MAF_USDA=2.353
NC_035099.1	38342565	.	T	C	.	.	MAF_USDA=1.639
NC_035099.1	38342651	.	G	T	.	.	MAF_USDA=5.294
NC_035099.1	38342834	.	A	G	.	.	MAF_USDA=1.639
NC_035099.1	38342925	.	T	G	.	.	MAF_USDA=18.852
NC_035099.1	38343065	.	C	A	.	.	MAF_INRAE=10.526
NC_035099.1	38343144	.	G	A	.	.	MAF_INRAE=4.43;MAF_USDA=3.529
NC_035099.1	38343241	.	A	G	.	.	MAF_USDA=1.639
NC_035099.1	38343362	.	C	A	.	.	MAF_USDA=1.639
NC_035099.1	38343392	.	T	G	.	.	MAF_INRAE=47.468;MAF_USDA=44.706
NC_035099.1	38343426	.	C	A	.	.	MAF_USDA=1.639
NC_035099.1	38343439	.	G	A	.	.	MAF_INRAE=49.167;MAF_USDA=2.353
NC_035099.1	38343558	.	G	A	.	.	MAF_INRAE=5.263;MAF_USDA=2.459
NC_035099.1	38343593	.	A	G	.	.	MAF_INRAE=7.595;MAF_USDA=4.098
NC_035099.1	38343654	.	A	G	.	.	MAF_INRAE=11.392;MAF_USDA=7.059
NC_035099.1	38343788	.	C	T	.	.	MAF_INRAE=36.709;MAF_USDA=39.412
NC_035099.1	38343818	.	G	T	.	.	MAF_INRAE=37.342;MAF_USDA=30.588
NC_035099.1	38343822	.	T	C	.	.	MAF_USDA=1.639
NC_035099.1	38343873	.	T	C	.	.	MAF_USDA=2.459
NC_035099.1	38343900	.	T	C	.	.	MAF_USDA=4.918
NC_035099.1	38343944	.	A	G	.	.	MAF_USDA=11.475
NC_035099.1	38343991	.	C	G	.	.	MAF_USDA=10.656
NC_035099.1	38344058	.	A	C	.	.	MAF_USDA=3.279
NC_035099.1	38344090	.	T	C	.	.	MAF_USDA=24.59
NC_035099.1	38344119	.	C	G	.	.	MAF_INRAE=46.835
NC_035099.1	38344138	.	C	A	.	.	MAF_USDA=3.279
NC_035099.1	38344237	.	C	T	.	.	MAF_USDA=3.279
NC_035099.1	38344323	.	C	A	.	.	MAF_USDA=3.279
NC_035099.1	38344331	.	T	A	.	.	MAF_USDA=2.353
NC_035099.1	38344458	.	C	G	.	.	MAF_INRAE=10.759;MAF_USDA=20.588
NC_035099.1	38344459	.	G	A	.	.	MAF_USDA=4.098
NC_035099.1	38344462	.	G	A	.	.	MAF_USDA=4.098
NC_035099.1	38344474	.	G	A	.	.	MAF_USDA=5.294
NC_035099.1	38344522	.	A	G	.	.	MAF_INRAE=5.063;MAF_USDA=2.459
NC_035099.1	38344542	.	G	A	.	.	MAF_USDA=4.918
NC_035099.1	38344658	.	T	G	.	.	MAF_USDA=3.279
NC_035099.1	38345001	.	C	T	.	.	MAF_USDA=5.738
NC_035099.1	38345032	.	C	A	.	.	MAF_INRAE=1.667
NC_035099.1	38345037	.	C	T	.	.	MAF_USDA=2.459
NC_035099.1	38345038	.	C	G	.	.	MAF_USDA=2.459
NC_035099.1	38345084	.	A	G	.	.	MAF_INRAE=8.333
NC_035099.1	38345093	.	G	T	.	.	MAF_INRAE=8.333;MAF_USDA=2.083
NC_035099.1	38345108	.	G	T	.	.	MAF_INRAE=10.0
NC_035099.1	38345115	.	A	T	.	.	MAF_INRAE=2.5
NC_035099.1	38345154	.	C	A	.	.	MAF_INRAE=5.0;MAF_USDA=14.583
NC_035099.1	38345170	.	G	C	.	.	MAF_INRAE=3.333
NC_035099.1	38345197	.	G	C	.	.	MAF_INRAE=4.167;MAF_USDA=22.917
NC_035099.1	38345269	.	G	A	.	.	MAF_INRAE=46.667;MAF_USDA=18.75
NC_035099.1	38345330	.	G	C	.	.	MAF_INRAE=5.0;MAF_USDA=12.5
NC_035099.1	38345381	.	A	T	.	.	MAF_INRAE=5.833;MAF_USDA=12.5
NC_035099.1	38345447	.	T	G	.	.	MAF_INRAE=2.5
NC_035099.1	38345469	.	A	T	.	.	MAF_INRAE=4.167
NC_035099.1	38345541	.	C	A	.	.	MAF_INRAE=5.0
NC_035099.1	38345690	.	T	C	.	.	MAF_USDA=8.333
NC_035099.1	38345694	.	G	T	.	.	MAF_USDA=8.333
NC_035099.1	38345731	.	T	A	.	.	MAF_INRAE=3.333;MAF_USDA=6.25
NC_035099.1	38345844	.	T	G	.	.	MAF_USDA=1.639
NC_035099.1	38345888	.	C	T	.	.	MAF_USDA=1.639
NC_035099.1	38345977	.	C	T	.	.	MAF_INRAE=4.43;MAF_USDA=3.529
NC_035099.1	38345978	.	G	T	.	.	MAF_INRAE=48.101;MAF_USDA=30.0
NC_035099.1	38345991	.	G	T	.	.	MAF_USDA=3.279
NC_035099.1	38346034	.	C	T	.	.	MAF_USDA=4.098
NC_035099.1	38346204	.	A	C	.	.	MAF_USDA=4.098
NC_035099.1	38346250	.	G	T	.	.	MAF_USDA=3.279
NC_035099.1	38346533	.	C	T	.	.	MAF_USDA=3.279
NC_035099.1	38346572	.	C	A	.	.	MAF_INRAE=10.526
NC_035099.1	38346591	.	G	C	.	.	MAF_INRAE=8.333
NC_035099.1	38346595	.	A	G	.	.	MAF_INRAE=8.333;MAF_USDA=1.639
NC_035099.1	38346597	.	A	T	.	.	MAF_INRAE=8.333;MAF_USDA=1.639
NC_035099.1	38346599	.	C	T	.	.	MAF_INRAE=8.333;MAF_USDA=1.639
NC_035099.1	38346607	.	G	C	.	.	MAF_INRAE=8.333
NC_035099.1	38346681	.	C	T	.	.	MAF_USDA=1.639
NC_035099.1	38346836	.	C	T	.	.	MAF_INRAE=15.19;MAF_USDA=9.412
NC_035099.1	38346946	.	C	T	.	.	MAF_INRAE=40.506;MAF_USDA=35.882
NC_035099.1	38346995	.	G	A	.	.	MAF_USDA=5.294
NC_035099.1	38347015	.	C	T	.	.	MAF_USDA=2.353
NC_035099.1	38347203	.	C	T	.	.	MAF_USDA=5.294
NC_035099.1	38347212	.	G	T	.	.	MAF_INRAE=11.392;MAF_USDA=7.059
NC_035099.1	38347242	.	G	A	.	.	MAF_INRAE=15.823;MAF_USDA=12.353
NC_035099.1	38347546	.	G	A	.	.	MAF_USDA=3.279
NC_035099.1	38347735	.	G	T	.	.	MAF_INRAE=36.709;MAF_USDA=22.353
NC_035099.1	38347863	.	A	G	.	.	MAF_INRAE=36.709;MAF_USDA=31.176
NC_035099.1	38347868	.	T	A	.	.	MAF_USDA=4.918
NC_035099.1	38347890	.	G	T	.	.	MAF_USDA=5.294
NC_035099.1	38347891	.	A	G	.	.	MAF_USDA=21.311
NC_035099.1	38348007	.	C	G	.	.	MAF_INRAE=36.709;MAF_USDA=30.588
NC_035099.1	38348014	.	C	A	.	.	MAF_USDA=5.294
NC_035099.1	38348029	.	G	A	.	.	MAF_INRAE=15.823;MAF_USDA=10.588
NC_035099.1	38348064	.	C	T	.	.	MAF_USDA=1.639
NC_035099.1	38348166	.	A	G	.	.	MAF_USDA=2.353
NC_035099.1	38348256	.	A	G	.	.	MAF_USDA=2.353
NC_035099.1	38348374	.	T	A	.	.	MAF_USDA=1.639
NC_035099.1	38348491	.	A	G	.	.	MAF_USDA=10.656
NC_035099.1	38348597	.	C	T	.	.	MAF_USDA=1.639
NC_035099.1	38348635	.	C	G	.	.	MAF_USDA=10.417
NC_035099.1	38348776	.	T	C	.	.	MAF_INRAE=3.165;MAF_USDA=2.083
NC_035099.1	38348825	.	A	T	.	.	MAF_INRAE=37.342;MAF_USDA=30.588
NC_035099.1	38348865	.	C	T	.	.	MAF_USDA=12.5
NC_035099.1	38348969	.	C	T	.	.	MAF_USDA=4.918
NC_035099.1	38348985	.	G	T	.	.	MAF_INRAE=46.835;MAF_USDA=35.294
NC_035099.1	38349078	.	T	C	.	.	MAF_USDA=3.279
NC_035099.1	38349081	.	G	A	.	.	MAF_INRAE=4.43;MAF_USDA=3.529
NC_035099.1	38349101	.	G	C	.	.	MAF_USDA=1.639
NC_035099.1	38349117	.	A	C	.	.	MAF_INRAE=36.709;MAF_USDA=30.588
NC_035099.1	38349134	.	G	A	.	.	MAF_INRAE=36.709;MAF_USDA=30.588
NC_035099.1	38349192	.	G	A	.	.	MAF_USDA=24.59
NC_035099.1	38349202	.	C	T	.	.	MAF_INRAE=7.595;MAF_USDA=4.098
NC_035099.1	38349208	.	T	C	.	.	MAF_INRAE=46.835;MAF_USDA=26.471
NC_035099.1	38349285	.	C	T	.	.	MAF_USDA=4.098
NC_035099.1	38349292	.	G	T	.	.	MAF_USDA=2.459
NC_035099.1	38349399	.	C	T	.	.	MAF_USDA=2.083
NC_035099.1	38349417	.	G	C	.	.	MAF_USDA=3.279
NC_035099.1	38349490	.	T	A	.	.	MAF_INRAE=33.333;MAF_USDA=22.353
NC_035099.1	38349515	.	T	C	.	.	MAF_USDA=3.279
NC_035099.1	38349531	.	G	A	.	.	MAF_USDA=5.882
NC_035099.1	38349555	.	A	G	.	.	MAF_USDA=1.639
NC_035099.1	38349623	.	G	A	.	.	MAF_USDA=5.882
NC_035099.1	38349652	.	G	A	.	.	MAF_USDA=3.279
NC_035099.1	38349728	.	T	C	.	.	MAF_USDA=4.918
NC_035099.1	38349833	.	G	A	.	.	MAF_USDA=4.098
NC_035099.1	38349875	.	A	G	.	.	MAF_INRAE=47.468;MAF_USDA=24.706
NC_035099.1	38349934	.	T	C	.	.	MAF_INRAE=37.975
NC_035099.1	38349951	.	T	A	.	.	MAF_INRAE=37.975;MAF_USDA=30.0
NC_035099.1	38350155	.	C	T	.	.	MAF_USDA=8.333
NC_035099.1	38350294	.	A	T	.	.	MAF_INRAE=11.392;MAF_USDA=7.059
NC_035099.1	38350400	.	C	T	.	.	MAF_USDA=5.882
NC_035099.1	38350412	.	A	G	.	.	MAF_USDA=4.098
NC_035099.1	38350423	.	C	T	.	.	MAF_USDA=1.639
NC_035099.1	38350585	.	G	A	.	.	MAF_USDA=3.279
NC_035099.1	38350616	.	A	T	.	.	MAF_INRAE=36.709;MAF_USDA=30.0
NC_035099.1	38350634	.	G	A	.	.	MAF_INRAE=11.392;MAF_USDA=7.059
NC_035099.1	38350774	.	A	G	.	.	MAF_USDA=2.459
NC_035099.1	38350776	.	C	T	.	.	MAF_USDA=1.639
NC_035099.1	38350862	.	G	A	.	.	MAF_USDA=1.639
NC_035099.1	38350950	.	G	A	.	.	MAF_USDA=4.098
NC_035099.1	38351106	.	G	A	.	.	MAF_USDA=4.098
NC_035099.1	38351113	.	C	T	.	.	MAF_USDA=3.279
NC_035099.1	38351256	.	A	C	.	.	MAF_USDA=3.529
NC_035099.1	38351329	.	A	G	.	.	MAF_INRAE=3.165;MAF_USDA=1.639
NC_035099.1	38351550	.	G	A	.	.	MAF_INRAE=37.342;MAF_USDA=28.824
NC_035099.1	38351557	.	A	C	.	.	MAF_USDA=5.738
NC_035099.1	38351558	.	A	T	.	.	MAF_INRAE=3.797;MAF_USDA=2.083
NC_035099.1	38351559	.	T	A	.	.	MAF_USDA=5.882
NC_035099.1	38351565	.	G	T	.	.	MAF_INRAE=16.456;MAF_USDA=17.059
NC_035099.1	38351600	.	C	T	.	.	MAF_USDA=5.882
NC_035099.1	38351650	.	A	T	.	.	MAF_INRAE=41.139;MAF_USDA=41.176
NC_035099.1	38351651	.	A	T	.	.	MAF_INRAE=3.797;MAF_USDA=1.176
NC_035099.1	38351818	.	G	T	.	.	MAF_INRAE=5.833;MAF_USDA=8.333
NC_035099.1	38351819	.	G	C	.	.	MAF_INRAE=5.833;MAF_USDA=8.333
NC_035099.1	38351822	.	A	T	.	.	MAF_INRAE=5.833;MAF_USDA=8.333
NC_035099.1	38351825	.	G	C	.	.	MAF_INRAE=5.833;MAF_USDA=8.333
NC_035099.1	38351826	.	A	C	.	.	MAF_INRAE=5.833;MAF_USDA=8.333
NC_035099.1	38351891	.	C	G	.	.	MAF_USDA=4.918
NC_035099.1	38351897	.	T	A	.	.	MAF_USDA=4.098
NC_035099.1	38351944	.	A	T	.	.	MAF_USDA=4.918
NC_035099.1	38351960	.	A	G	.	.	MAF_USDA=4.918
NC_035099.1	38352018	.	A	T	.	.	MAF_USDA=4.098
NC_035099.1	38352066	.	C	G	.	.	MAF_USDA=3.279
NC_035099.1	38352213	.	A	C	.	.	MAF_INRAE=48.734;MAF_USDA=34.118
NC_035099.1	38352284	.	A	G	.	.	MAF_INRAE=4.43;MAF_USDA=1.639
NC_035099.1	38352520	.	C	T	.	.	MAF_INRAE=3.797;MAF_USDA=3.529
NC_035099.1	38352557	.	G	T	.	.	MAF_USDA=20.0
NC_035099.1	38352719	.	T	A	.	.	MAF_INRAE=1.667;MAF_USDA=2.459
NC_035099.1	38352738	.	G	T	.	.	MAF_USDA=1.639
NC_035099.1	38352759	.	T	G	.	.	MAF_USDA=5.294
NC_035099.1	38352868	.	T	C	.	.	MAF_INRAE=26.316;MAF_USDA=44.706
NC_035099.1	38352928	.	T	G	.	.	MAF_USDA=1.639
NC_035099.1	38352979	.	T	C	.	.	MAF_INRAE=8.228;MAF_USDA=10.588
NC_035099.1	38353017	.	A	G	.	.	MAF_INRAE=5.263;MAF_USDA=10.417
NC_035099.1	38353177	.	G	A	.	.	MAF_USDA=1.639
NC_035099.1	38353373	.	G	T	.	.	MAF_INRAE=45.833;MAF_USDA=18.75
NC_035099.1	38353389	.	A	C	.	.	MAF_INRAE=39.873;MAF_USDA=30.0
NC_035099.1	38353398	.	T	C	.	.	MAF_USDA=5.738
NC_035099.1	38353415	.	G	A	.	.	MAF_INRAE=48.101;MAF_USDA=45.882
NC_035099.1	38353428	.	A	C	.	.	MAF_USDA=3.333
NC_035099.1	38353439	.	C	T	.	.	MAF_INRAE=48.101;MAF_USDA=46.429
NC_035099.1	38353697	.	T	A	.	.	MAF_USDA=10.417
NC_035099.1	38353819	.	C	T	.	.	MAF_USDA=3.571
NC_035099.1	38353897	.	G	T	.	.	MAF_INRAE=43.038
NC_035099.1	38353935	.	A	G	.	.	MAF_USDA=23.529
NC_035099.1	38353969	.	A	C	.	.	MAF_USDA=6.25
NC_035099.1	38353984	.	T	A	.	.	MAF_USDA=3.279
NC_035099.1	38354042	.	T	A	.	.	MAF_USDA=22.917
NC_035099.1	38354083	.	T	G	.	.	MAF_INRAE=5.263;MAF_USDA=4.706
NC_035099.1	38354093	.	A	G	.	.	MAF_USDA=1.639
NC_035099.1	38354167	.	T	A	.	.	MAF_INRAE=10.526
NC_035099.1	38354216	.	C	T	.	.	MAF_USDA=4.098
NC_035099.1	38354242	.	T	C	.	.	MAF_USDA=12.295
NC_035099.1	38354286	.	C	G	.	.	MAF_USDA=17.647
NC_035099.1	38354305	.	T	C	.	.	MAF_USDA=12.5
NC_035099.1	38354447	.	T	C	.	.	MAF_USDA=9.524
NC_035099.1	38354532	.	G	A	.	.	MAF_INRAE=48.734;MAF_USDA=45.238
NC_035099.1	38354554	.	T	C	.	.	MAF_USDA=3.333
NC_035099.1	38354603	.	C	A	.	.	MAF_USDA=5.833
NC_035099.1	38354698	.	G	A	.	.	MAF_INRAE=13.924;MAF_USDA=12.5
NC_035099.1	38354699	.	C	A	.	.	MAF_USDA=4.167
NC_035099.1	38354818	.	T	C	.	.	MAF_USDA=5.0
NC_035099.1	38354863	.	T	A	.	.	MAF_INRAE=5.0;MAF_USDA=4.167
NC_035099.1	38354869	.	A	T	.	.	MAF_INRAE=2.5
NC_035099.1	38354871	.	T	A,G	.	.	MAF_INRAE=2.5;MAF_USDA=10.417
NC_035099.1	38354874	.	G	A	.	.	MAF_USDA=6.25
NC_035099.1	38354891	.	C	T	.	.	MAF_INRAE=3.333
NC_035099.1	38354906	.	T	A	.	.	MAF_INRAE=3.333
NC_035099.1	38354907	.	T	A	.	.	MAF_INRAE=3.333
NC_035099.1	38354910	.	T	C	.	.	MAF_INRAE=3.333
NC_035099.1	38354912	.	C	G	.	.	MAF_USDA=1.667
NC_035099.1	38354928	.	G	A	.	.	MAF_INRAE=1.667
NC_035099.1	38354933	.	C	T	.	.	MAF_INRAE=1.667;MAF_USDA=4.098
NC_035099.1	38354935	.	G	A	.	.	MAF_USDA=3.529
NC_035099.1	38354941	.	T	C	.	.	MAF_INRAE=1.667;MAF_USDA=8.197
NC_035099.1	38355084	.	G	T	.	.	MAF_USDA=1.667
NC_035099.1	38355112	.	G	T	.	.	MAF_USDA=1.667
NC_035099.1	38355162	.	T	G	.	.	MAF_INRAE=1.667
NC_035099.1	38355172	.	C	T	.	.	MAF_INRAE=2.5
NC_035099.1	38355175	.	C	T	.	.	MAF_INRAE=2.5
NC_035099.1	38355185	.	C	A	.	.	MAF_INRAE=2.5
NC_035099.1	38355193	.	C	T	.	.	MAF_USDA=4.098
NC_035099.1	38355201	.	C	G	.	.	MAF_USDA=1.639
NC_035099.1	38355236	.	C	T	.	.	MAF_INRAE=1.667
NC_035099.1	38355237	.	T	G	.	.	MAF_INRAE=1.667
NC_035099.1	38355305	.	C	T	.	.	MAF_USDA=2.976
NC_035099.1	38355317	.	A	C	.	.	MAF_INRAE=10.127;MAF_USDA=3.333
NC_035099.1	38355335	.	G	A	.	.	MAF_USDA=1.667
NC_035099.1	38355673	.	T	C	.	.	MAF_INRAE=45.57
NC_035099.1	38355861	.	A	G	.	.	MAF_USDA=16.667
NC_035099.1	38355884	.	T	A	.	.	MAF_INRAE=47.468;MAF_USDA=40.476
NC_035099.1	38355983	.	C	A	.	.	MAF_INRAE=10.526;MAF_USDA=2.5
NC_035099.1	38356019	.	C	T	.	.	MAF_USDA=10.714
NC_035099.1	38356059	.	G	A	.	.	MAF_INRAE=36.842;MAF_USDA=33.929
NC_035099.1	38356070	.	T	G	.	.	MAF_USDA=1.667
NC_035099.1	38356143	.	A	C	.	.	MAF_USDA=4.819
NC_035099.1	38356156	.	G	C	.	.	MAF_USDA=3.39
NC_035099.1	38356177	.	C	T	.	.	MAF_USDA=1.695
NC_035099.1	38356313	.	C	G	.	.	MAF_INRAE=46.667;MAF_USDA=1.639
NC_035099.1	38356321	.	C	T	.	.	MAF_INRAE=5.0
NC_035099.1	38356502	.	A	G	.	.	MAF_USDA=25.0
NC_035099.1	38356506	.	C	T	.	.	MAF_USDA=19.672
NC_035099.1	38356520	.	T	C	.	.	MAF_USDA=7.377
NC_035099.1	38356539	.	G	A	.	.	MAF_USDA=3.279
NC_035099.1	38356609	.	T	C	.	.	MAF_INRAE=6.329;MAF_USDA=7.647
NC_035099.1	38356656	.	G	A	.	.	MAF_USDA=1.639
NC_035099.1	38356682	.	C	G	.	.	MAF_USDA=3.279
NC_035099.1	38356714	.	G	T	.	.	MAF_USDA=1.639
NC_035099.1	38356727	.	A	C	.	.	MAF_USDA=11.176
NC_035099.1	38356748	.	T	G	.	.	MAF_USDA=12.353
NC_035099.1	38356752	.	A	C	.	.	MAF_INRAE=6.329;MAF_USDA=5.294
NC_035099.1	38356756	.	C	A	.	.	MAF_USDA=1.639
NC_035099.1	38356757	.	C	T	.	.	MAF_INRAE=6.329;MAF_USDA=5.294
NC_035099.1	38356762	.	G	A	.	.	MAF_USDA=1.639
NC_035099.1	38356821	.	A	C	.	.	MAF_USDA=4.706
NC_035099.1	38357114	.	C	A	.	.	MAF_USDA=20.833
NC_035099.1	38357140	.	C	T	.	.	MAF_USDA=19.88
NC_035099.1	38357386	.	A	G	.	.	MAF_INRAE=45.57;MAF_USDA=18.75
NC_035099.1	38357397	.	C	T	.	.	MAF_INRAE=36.842;MAF_USDA=47.917
NC_035099.1	38357519	.	C	T	.	.	MAF_INRAE=36.842;MAF_USDA=12.941
NC_035099.1	38357521	.	G	T	.	.	MAF_USDA=3.279
NC_035099.1	38357614	.	C	A	.	.	MAF_USDA=3.279
NC_035099.1	38357674	.	C	A	.	.	MAF_USDA=2.5
NC_035099.1	38357758	.	C	T	.	.	MAF_USDA=1.667
NC_035099.1	38357763	.	G	T	.	.	MAF_USDA=1.667
NC_035099.1	38357830	.	C	A	.	.	MAF_USDA=8.235
NC_035099.1	38357831	.	C	A	.	.	MAF_USDA=4.706
NC_035099.1	38357892	.	A	G	.	.	MAF_INRAE=10.127;MAF_USDA=3.279
NC_035099.1	38357997	.	C	A	.	.	MAF_USDA=3.279
NC_035099.1	38358009	.	A	G	.	.	MAF_INRAE=2.632;MAF_USDA=6.471
NC_035099.1	38358065	.	A	G	.	.	MAF_USDA=3.279
NC_035099.1	38358146	.	A	G	.	.	MAF_INRAE=36.709;MAF_USDA=18.824
NC_035099.1	38358276	.	G	A	.	.	MAF_INRAE=5.263;MAF_USDA=7.059
NC_035099.1	38358323	.	G	A	.	.	MAF_INRAE=48.333;MAF_USDA=3.279
NC_035099.1	38358349	.	C	A	.	.	MAF_USDA=7.059
NC_035099.1	38358360	.	A	C	.	.	MAF_INRAE=39.167;MAF_USDA=33.333
NC_035099.1	38358488	.	C	T	.	.	MAF_INRAE=39.241;MAF_USDA=33.735
NC_035099.1	38358533	.	G	T	.	.	MAF_INRAE=4.167
NC_035099.1	38358563	.	G	T	.	.	MAF_INRAE=5.063
NC_035099.1	38358569	.	G	A	.	.	MAF_INRAE=6.962;MAF_USDA=8.235
NC_035099.1	38358614	.	C	T	.	.	MAF_USDA=4.098
NC_035099.1	38358615	.	G	A	.	.	MAF_USDA=1.639
NC_035099.1	38358651	.	C	G	.	.	MAF_USDA=4.706
NC_035099.1	38358698	.	G	A	.	.	MAF_INRAE=5.263;MAF_USDA=7.647
NC_035099.1	38358804	.	C	A	.	.	MAF_USDA=4.098
NC_035099.1	38358879	.	G	A	.	.	MAF_USDA=11.475
NC_035099.1	38358932	.	T	C	.	.	MAF_USDA=4.706
NC_035099.1	38359122	.	G	T	.	.	MAF_USDA=2.459
NC_035099.1	38359224	.	T	G	.	.	MAF_USDA=4.706
NC_035099.1	38359226	.	A	G	.	.	MAF_INRAE=41.139;MAF_USDA=34.706
NC_035099.1	38359265	.	A	G	.	.	MAF_INRAE=5.0
NC_035099.1	38359286	.	G	T	.	.	MAF_INRAE=26.316;MAF_USDA=45.833
NC_035099.1	38359328	.	T	A	.	.	MAF_USDA=6.25
NC_035099.1	38359483	.	A	G	.	.	MAF_INRAE=5.263;MAF_USDA=13.043
NC_035099.1	38360256	.	G	T	.	.	MAF_INRAE=2.632
NC_035099.1	38360495	.	G	T	.	.	MAF_INRAE=33.333
NC_035099.1	38360537	.	G	A	.	.	MAF_INRAE=9.167
NC_035099.1	38360555	.	C	A	.	.	MAF_INRAE=1.667
NC_035099.1	38360623	.	G	A	.	.	MAF_USDA=10.87
NC_035099.1	38360788	.	C	T	.	.	MAF_USDA=1.639
NC_035099.1	38361026	.	C	T	.	.	MAF_USDA=6.557
NC_035099.1	38361034	.	C	A	.	.	MAF_USDA=7.647
NC_035099.1	38361068	.	T	C	.	.	MAF_USDA=4.098
NC_035099.1	38361074	.	T	C	.	.	MAF_USDA=9.836
NC_035099.1	38361089	.	C	T	.	.	MAF_USDA=15.574
NC_035099.1	38361126	.	C	T	.	.	MAF_USDA=6.557
NC_035099.1	38361127	.	G	A	.	.	MAF_USDA=22.951
NC_035099.1	38361135	.	C	A	.	.	MAF_USDA=23.77
NC_035099.1	38361147	.	G	A	.	.	MAF_USDA=9.016
NC_035099.1	38361169	.	C	G	.	.	MAF_USDA=13.934
NC_035099.1	38361172	.	G	T	.	.	MAF_INRAE=5.833
NC_035099.1	38361174	.	C	T	.	.	MAF_INRAE=5.263
NC_035099.1	38361176	.	A	T	.	.	MAF_USDA=2.459
NC_035099.1	38361180	.	T	A	.	.	MAF_USDA=10.656
NC_035099.1	38361181	.	T	C	.	.	MAF_USDA=11.475
NC_035099.1	38361191	.	T	C	.	.	MAF_USDA=26.23
NC_035099.1	38361199	.	G	T	.	.	MAF_USDA=2.459
NC_035099.1	38361237	.	G	T	.	.	MAF_USDA=17.647
NC_035099.1	38361279	.	G	A	.	.	MAF_USDA=8.333
NC_035099.1	38361352	.	G	A	.	.	MAF_USDA=9.836
NC_035099.1	38361411	.	T	A	.	.	MAF_USDA=9.016
NC_035099.1	38361472	.	C	A	.	.	MAF_USDA=18.75
NC_035099.1	38361501	.	A	G	.	.	MAF_INRAE=8.228
NC_035099.1	38361571	.	C	T	.	.	MAF_USDA=2.941
NC_035099.1	38361587	.	T	C	.	.	MAF_INRAE=2.632;MAF_USDA=5.882
NC_035099.1	38361713	.	A	T	.	.	MAF_INRAE=6.667;MAF_USDA=12.353
NC_035099.1	38361717	.	T	C	.	.	MAF_INRAE=5.0
NC_035099.1	38361719	.	C	A	.	.	MAF_INRAE=5.0
NC_035099.1	38361740	.	G	A	.	.	MAF_INRAE=5.0
NC_035099.1	38361779	.	C	A	.	.	MAF_INRAE=5.263;MAF_USDA=7.647
NC_035099.1	38361952	.	CTT	CTC	.	.	MAF_USDA=45.833
NC_035099.1	38361954	.	T	C	.	.	MAF_INRAE=36.842
NC_035099.1	38362270	.	TAACAACA	TAACAACT	.	.	MAF_USDA=47.826
NC_035099.1	38362277	.	A	T	.	.	MAF_INRAE=31.667
NC_035099.1	38362370	.	C	A	.	.	MAF_INRAE=18.333
NC_035099.1	38362390	.	T	A	.	.	MAF_USDA=2.459
NC_035099.1	38362391	.	A	T	.	.	MAF_USDA=2.459
NC_035099.1	38362395	.	T	A	.	.	MAF_USDA=2.459
NC_035099.1	38362403	.	T	A	.	.	MAF_INRAE=19.167
NC_035099.1	38362407	.	C	A	.	.	MAF_USDA=2.459
NC_035099.1	38362419	.	T	C	.	.	MAF_INRAE=2.5
NC_035099.1	38362506	.	T	A	.	.	MAF_INRAE=10.526
NC_035099.1	38362550	.	C	A	.	.	MAF_INRAE=31.667
NC_035099.1	38362551	.	T	C	.	.	MAF_INRAE=31.667;MAF_USDA=11.176
NC_035099.1	38362576	.	A	G	.	.	MAF_USDA=13.529
NC_035099.1	38362687	.	C	T	.	.	MAF_USDA=3.279
NC_035099.1	38362724	.	T	C	.	.	MAF_INRAE=39.873;MAF_USDA=32.941
NC_035099.1	38362745	.	A	G	.	.	MAF_USDA=1.639
NC_035099.1	38362863	.	T	C	.	.	MAF_INRAE=36.076;MAF_USDA=47.917
NC_035099.1	38362870	.	A	C	.	.	MAF_INRAE=31.667;MAF_USDA=47.917
NC_035099.1	38363004	.	C	A	.	.	MAF_USDA=1.639
NC_035099.1	38363011	.	T	A	.	.	MAF_INRAE=6.962;MAF_USDA=7.059
NC_035099.1	38363012	.	C	T	.	.	MAF_INRAE=5.263;MAF_USDA=8.235
NC_035099.1	38363069	.	C	A	.	.	MAF_INRAE=5.263;MAF_USDA=7.647
NC_035099.1	38363097	.	C	T	.	.	MAF_INRAE=6.962;MAF_USDA=7.059
NC_035099.1	38363218	.	C	T	.	.	MAF_INRAE=5.0;MAF_USDA=19.412
NC_035099.1	38363323	.	A	C	.	.	MAF_INRAE=5.0;MAF_USDA=26.23
NC_035099.1	38363341	.	A	C	.	.	MAF_USDA=4.098
NC_035099.1	38363395	.	T	A	.	.	MAF_INRAE=5.0;MAF_USDA=20.492
NC_035099.1	38363446	.	T	C	.	.	MAF_INRAE=10.526;MAF_USDA=2.459
NC_035099.1	38363447	.	C	A	.	.	MAF_USDA=21.765
NC_035099.1	38363455	.	A	C	.	.	MAF_INRAE=10.526;MAF_USDA=14.118
NC_035099.1	38363463	.	A	G	.	.	MAF_USDA=8.235
NC_035099.1	38363487	.	G	A	.	.	MAF_INRAE=5.263;MAF_USDA=7.647
NC_035099.1	38363514	.	C	A	.	.	MAF_INRAE=50.0;MAF_USDA=48.824
NC_035099.1	38363557	.	G	A	.	.	MAF_USDA=2.459
NC_035099.1	38363581	.	G	A	.	.	MAF_USDA=1.639
NC_035099.1	38363624	.	T	A	.	.	MAF_INRAE=5.263;MAF_USDA=8.235
NC_035099.1	38363625	.	C	T	.	.	MAF_USDA=2.459
NC_035099.1	38363671	.	A	T	.	.	MAF_USDA=1.639
NC_035099.1	38363701	.	A	C	.	.	MAF_INRAE=5.263;MAF_USDA=7.059
NC_035099.1	38363734	.	T	G	.	.	MAF_INRAE=48.333;MAF_USDA=4.098
NC_035099.1	38363757	.	C	T	.	.	MAF_USDA=4.098
NC_035099.1	38363876	.	T	C	.	.	MAF_USDA=8.333
NC_035099.1	38363995	.	G	A	.	.	MAF_USDA=19.672
NC_035099.1	38364040	.	C	T	.	.	MAF_USDA=3.279
NC_035099.1	38364063	.	C	T	.	.	MAF_INRAE=6.329;MAF_USDA=6.471
NC_035099.1	38364083	.	C	G	.	.	MAF_INRAE=6.329;MAF_USDA=7.059
NC_035099.1	38364100	.	G	T	.	.	MAF_INRAE=10.526;MAF_USDA=2.459
NC_035099.1	38364106	.	C	T	.	.	MAF_USDA=13.333
NC_035099.1	38364199	.	C	T	.	.	MAF_INRAE=49.367;MAF_USDA=37.059
NC_035099.1	38364252	.	T	C	.	.	MAF_INRAE=5.263;MAF_USDA=8.235
NC_035099.1	38364341	.	A	C	.	.	MAF_USDA=2.459
NC_035099.1	38364349	.	G	T	.	.	MAF_INRAE=5.0
NC_035099.1	38364434	.	A	G	.	.	MAF_INRAE=10.127;MAF_USDA=3.279
NC_035099.1	38364442	.	C	T	.	.	MAF_USDA=4.098
NC_035099.1	38364452	.	C	T	.	.	MAF_USDA=7.647
NC_035099.1	38364462	.	G	A	.	.	MAF_INRAE=8.333
NC_035099.1	38364548	.	G	A	.	.	MAF_USDA=2.459
NC_035099.1	38364598	.	A	C	.	.	MAF_USDA=2.459
NC_035099.1	38364763	.	C	G	.	.	MAF_USDA=4.706
NC_035099.1	38364779	.	C	T	.	.	MAF_INRAE=6.962;MAF_USDA=6.471
NC_035099.1	38364787	.	C	A	.	.	MAF_USDA=1.639
NC_035099.1	38364851	.	C	A	.	.	MAF_USDA=4.706
NC_035099.1	38365035	.	A	G	.	.	MAF_INRAE=6.962;MAF_USDA=7.647
NC_035099.1	38365109	.	G	A	.	.	MAF_INRAE=5.063;MAF_USDA=6.557
NC_035099.1	38365116	.	C	T	.	.	MAF_INRAE=5.0
NC_035099.1	38365177	.	C	A	.	.	MAF_USDA=22.131
NC_035099.1	38365275	.	G	T	.	.	MAF_INRAE=6.962;MAF_USDA=6.471
NC_035099.1	38365409	.	G	T	.	.	MAF_INRAE=6.962;MAF_USDA=7.059
NC_035099.1	38365486	.	G	A	.	.	MAF_INRAE=5.0
NC_035099.1	38365532	.	T	C	.	.	MAF_INRAE=49.167;MAF_USDA=15.882
NC_035099.1	38365617	.	C	A	.	.	MAF_USDA=4.918
NC_035099.1	38365624	.	C	T	.	.	MAF_USDA=1.639
NC_035099.1	38365728	.	T	A	.	.	MAF_USDA=3.529
NC_035099.1	38365762	.	T	G	.	.	MAF_INRAE=5.0;MAF_USDA=3.529
NC_035099.1	38365806	.	G	T	.	.	MAF_USDA=1.639
NC_035099.1	38365898	.	T	A	.	.	MAF_INRAE=6.962;MAF_USDA=4.918
NC_035099.1	38365934	.	G	T	.	.	MAF_USDA=6.557
NC_035099.1	38365975	.	A	T	.	.	MAF_INRAE=6.667
NC_035099.1	38366008	.	A	G	.	.	MAF_USDA=5.882
NC_035099.1	38366035	.	C	A	.	.	MAF_INRAE=6.329;MAF_USDA=7.059
NC_035099.1	38366112	.	C	A	.	.	MAF_USDA=1.639
NC_035099.1	38366215	.	C	A	.	.	MAF_USDA=6.471
NC_035099.1	38366244	.	C	A	.	.	MAF_INRAE=36.842;MAF_USDA=38.235
NC_035099.1	38366264	.	C	T	.	.	MAF_USDA=1.639
NC_035099.1	38366281	.	G	T	.	.	MAF_INRAE=5.0
NC_035099.1	38366287	.	T	G	.	.	MAF_USDA=1.639
NC_035099.1	38366443	.	C	A	.	.	MAF_USDA=4.098
NC_035099.1	38366528	.	C	G	.	.	MAF_USDA=8.333
NC_035099.1	38366542	.	T	A	.	.	MAF_USDA=1.639
NC_035099.1	38366551	.	T	A	.	.	MAF_USDA=1.639
NC_035099.1	38366574	.	C	T	.	.	MAF_USDA=1.639
NC_035099.1	38366576	.	T	G	.	.	MAF_USDA=1.639
NC_035099.1	38366631	.	T	C	.	.	MAF_INRAE=5.0
NC_035099.1	38366648	.	A	G	.	.	MAF_USDA=1.639
NC_035099.1	38366654	.	G	T	.	.	MAF_USDA=1.639
NC_035099.1	38366660	.	C	T	.	.	MAF_INRAE=6.962;MAF_USDA=7.059
NC_035099.1	38366695	.	A	G	.	.	MAF_USDA=2.353
NC_035099.1	38366848	.	G	A	.	.	MAF_INRAE=6.962
NC_035099.1	38366875	.	T	A	.	.	MAF_USDA=6.557
NC_035099.1	38366920	.	A	T	.	.	MAF_INRAE=5.0;MAF_USDA=1.639
NC_035099.1	38367013	.	A	G	.	.	MAF_INRAE=5.263;MAF_USDA=2.459
NC_035099.1	38367051	.	T	C	.	.	MAF_INRAE=7.5
NC_035099.1	38367121	.	T	C	.	.	MAF_USDA=1.639
NC_035099.1	38367149	.	C	T	.	.	MAF_INRAE=1.667
NC_035099.1	38367371	.	C	T	.	.	MAF_INRAE=5.0
NC_035099.1	38367489	.	G	A	.	.	MAF_INRAE=47.368
NC_035099.1	38367529	.	C	A	.	.	MAF_USDA=1.724
NC_035099.1	38367546	.	C	A	.	.	MAF_USDA=5.833
NC_035099.1	38367598	.	C	T	.	.	MAF_USDA=4.118
NC_035099.1	38367601	.	T	C	.	.	MAF_USDA=8.333
NC_035099.1	38367606	.	A	G	.	.	MAF_USDA=1.639
NC_035099.1	38367608	.	G	A	.	.	MAF_USDA=8.333
NC_035099.1	38367636	.	T	C	.	.	MAF_USDA=3.529
NC_035099.1	38367681	.	T	G	.	.	MAF_USDA=3.529
NC_035099.1	38367704	.	G	A	.	.	MAF_USDA=5.882
NC_035099.1	38367730	.	A	G	.	.	MAF_INRAE=39.241;MAF_USDA=32.941
NC_035099.1	38367738	.	G	T	.	.	MAF_USDA=2.459
NC_035099.1	38367763	.	G	C	.	.	MAF_USDA=1.639
NC_035099.1	38367809	.	G	C	.	.	MAF_USDA=1.639
NC_035099.1	38367857	.	C	A	.	.	MAF_INRAE=48.333;MAF_USDA=2.353
NC_035099.1	38367879	.	T	A	.	.	MAF_USDA=1.639
NC_035099.1	38367929	.	C	A	.	.	MAF_USDA=5.882
NC_035099.1	38368067	.	G	C	.	.	MAF_INRAE=5.263;MAF_USDA=4.918
NC_035099.1	38368156	.	G	A	.	.	MAF_USDA=8.197
NC_035099.1	38368247	.	G	T	.	.	MAF_INRAE=6.962;MAF_USDA=10.417
NC_035099.1	38368263	.	C	T	.	.	MAF_INRAE=5.0
NC_035099.1	38368297	.	G	A	.	.	MAF_USDA=8.197
NC_035099.1	38368298	.	A	T	.	.	MAF_USDA=17.213
NC_035099.1	38368355	.	A	G	.	.	MAF_USDA=1.639
NC_035099.1	38368416	.	G	A	.	.	MAF_USDA=2.5
NC_035099.1	38368529	.	A	G	.	.	MAF_INRAE=5.263
NC_035099.1	38368574	.	G	C	.	.	MAF_INRAE=36.709;MAF_USDA=32.941
NC_035099.1	38368739	.	C	T	.	.	MAF_USDA=7.377
NC_035099.1	38368761	.	C	T	.	.	MAF_INRAE=9.494;MAF_USDA=7.647
NC_035099.1	38368826	.	T	A	.	.	MAF_INRAE=8.861;MAF_USDA=7.647
NC_035099.1	38368868	.	A	C	.	.	MAF_USDA=1.639
NC_035099.1	38368894	.	A	G	.	.	MAF_INRAE=9.494;MAF_USDA=7.647
NC_035099.1	38368974	.	G	A	.	.	MAF_USDA=2.459
NC_035099.1	38368996	.	A	T	.	.	MAF_INRAE=10.127;MAF_USDA=3.279
NC_035099.1	38369063	.	G	T	.	.	MAF_INRAE=5.063;MAF_USDA=8.333
NC_035099.1	38369113	.	T	G	.	.	MAF_INRAE=9.494;MAF_USDA=7.647
NC_035099.1	38369136	.	C	T	.	.	MAF_USDA=3.529
NC_035099.1	38369182	.	C	A	.	.	MAF_INRAE=5.0
NC_035099.1	38369193	.	C	T	.	.	MAF_INRAE=5.0
NC_035099.1	38369201	.	A	G	.	.	MAF_USDA=11.475
NC_035099.1	38369203	.	T	A	.	.	MAF_USDA=2.459
NC_035099.1	38369212	.	G	T	.	.	MAF_INRAE=5.263;MAF_USDA=14.706
NC_035099.1	38369213	.	T	G	.	.	MAF_INRAE=19.62;MAF_USDA=30.588
NC_035099.1	38369220	.	T	C	.	.	MAF_INRAE=9.494;MAF_USDA=9.412
NC_035099.1	38369270	.	A	C	.	.	MAF_INRAE=46.203;MAF_USDA=24.118
NC_035099.1	38369287	.	C	A	.	.	MAF_USDA=5.882
NC_035099.1	38369303	.	C	T	.	.	MAF_USDA=3.529
NC_035099.1	38369332	.	T	G	.	.	MAF_USDA=8.333
NC_035099.1	38369333	.	C	A	.	.	MAF_INRAE=36.709;MAF_USDA=47.917
NC_035099.1	38369354	.	C	T	.	.	MAF_USDA=2.459
NC_035099.1	38369401	.	C	T	.	.	MAF_INRAE=50.0;MAF_USDA=24.118
NC_035099.1	38369418	.	C	T	.	.	MAF_INRAE=50.0;MAF_USDA=31.176
NC_035099.1	38369424	.	T	C	.	.	MAF_INRAE=5.0
NC_035099.1	38369491	.	G	A	.	.	MAF_INRAE=41.772;MAF_USDA=31.765
NC_035099.1	38369542	.	A	G	.	.	MAF_INRAE=36.709;MAF_USDA=32.353
NC_035099.1	38369571	.	T	G	.	.	MAF_INRAE=5.263;MAF_USDA=35.714
NC_035099.1	38369607	.	G	A	.	.	MAF_INRAE=44.737;MAF_USDA=43.75
NC_035099.1	38369610	.	T	G	.	.	MAF_USDA=43.75
NC_035099.1	38369611	.	T	C	.	.	MAF_USDA=43.75
NC_035099.1	38369642	.	A	G	.	.	MAF_USDA=20.833
NC_035099.1	38369650	.	C	A	.	.	MAF_USDA=23.214
NC_035099.1	38369654	.	T	A	.	.	MAF_USDA=16.667
NC_035099.1	38369657	.	C	G	.	.	MAF_USDA=43.75
NC_035099.1	38369664	.	A	T	.	.	MAF_USDA=20.833
NC_035099.1	38369669	.	A	C	.	.	MAF_INRAE=42.105;MAF_USDA=18.75
NC_035099.1	38369791	.	C	G	.	.	MAF_INRAE=9.494;MAF_USDA=3.279
NC_035099.1	38369794	.	A	T	.	.	MAF_INRAE=4.167;MAF_USDA=3.279
NC_035099.1	38369801	.	C	T	.	.	MAF_INRAE=26.316;MAF_USDA=29.508
NC_035099.1	38369966	.	A	C	.	.	MAF_USDA=30.952
NC_035099.1	38369969	.	T	C	.	.	MAF_USDA=8.333
NC_035099.1	38370032	.	G	A	.	.	MAF_INRAE=15.789
NC_035099.1	38370046	.	G	A	.	.	MAF_INRAE=23.684
NC_035099.1	38370059	.	A	T	.	.	MAF_INRAE=39.474;MAF_USDA=14.583
NC_035099.1	38370071	.	G	A	.	.	MAF_INRAE=5.263
NC_035099.1	38370234	.	A	C	.	.	MAF_INRAE=47.368;MAF_USDA=41.667
NC_035099.1	38370266	.	A	C	.	.	MAF_INRAE=5.263;MAF_USDA=27.083
NC_035099.1	38370271	.	T	G	.	.	MAF_INRAE=15.789;MAF_USDA=14.583
NC_035099.1	38370290	.	T	C	.	.	MAF_INRAE=47.368
NC_035099.1	38370429	.	C	A	.	.	MAF_INRAE=47.368;MAF_USDA=43.75
NC_035099.1	38370439	.	A	C	.	.	MAF_USDA=14.583
NC_035099.1	38370557	.	A	C	.	.	MAF_INRAE=5.263
NC_035099.1	38370633	.	G	C	.	.	MAF_INRAE=47.368;MAF_USDA=41.667
NC_035099.1	38370741	.	G	A	.	.	MAF_INRAE=47.368;MAF_USDA=41.667
NC_035099.1	38370828	.	T	C	.	.	MAF_INRAE=26.316;MAF_USDA=18.75
NC_035099.1	38370861	.	A	G	.	.	MAF_INRAE=47.368;MAF_USDA=41.667
NC_035099.1	38370919	.	A	T	.	.	MAF_INRAE=15.789;MAF_USDA=14.583
NC_035099.1	38371075	.	G	T	.	.	MAF_INRAE=26.316
NC_035099.1	38371159	.	T	C	.	.	MAF_INRAE=15.789;MAF_USDA=12.5
NC_035099.1	38371179	.	C	T	.	.	MAF_INRAE=5.263
NC_035099.1	38371226	.	G	A	.	.	MAF_INRAE=5.263;MAF_USDA=31.25
NC_035099.1	38371243	.	C	T	.	.	MAF_INRAE=10.526
NC_035099.1	38371296	.	G	T	.	.	MAF_INRAE=47.368;MAF_USDA=41.667
NC_035099.1	38371327	.	A	G	.	.	MAF_INRAE=47.368
NC_035099.1	38371328	.	G	T	.	.	MAF_INRAE=47.368
NC_035099.1	38371347	.	G	A	.	.	MAF_INRAE=42.105;MAF_USDA=14.583
NC_035099.1	38371371	.	C	T	.	.	MAF_USDA=29.167
NC_035099.1	38371448	.	A	G	.	.	MAF_USDA=18.75
NC_035099.1	38371461	.	C	T	.	.	MAF_INRAE=31.579;MAF_USDA=27.083
NC_035099.1	38371604	.	T	G	.	.	MAF_INRAE=26.316
NC_035099.1	38371700	.	A	T	.	.	MAF_INRAE=15.789;MAF_USDA=14.583
NC_035099.1	38371728	.	A	T	.	.	MAF_INRAE=42.105;MAF_USDA=14.583
NC_035099.1	38371764	.	C	T	.	.	MAF_INRAE=5.263
NC_035099.1	38371809	.	C	G	.	.	MAF_USDA=18.75
NC_035099.1	38371949	.	C	T	.	.	MAF_USDA=8.333
NC_035099.1	38371954	.	C	T	.	.	MAF_USDA=18.75
NC_035099.1	38371955	.	T	A	.	.	MAF_USDA=18.75
NC_035099.1	38371968	.	A	G	.	.	MAF_INRAE=42.105;MAF_USDA=14.583
NC_035099.1	38371994	.	G	A	.	.	MAF_INRAE=47.368;MAF_USDA=41.667
NC_035099.1	38372112	.	GAAAAAAAC	GAAAAAAAA	.	.	MAF_USDA=14.583
NC_035099.1	38372120	.	C	A	.	.	MAF_INRAE=15.789
NC_035099.1	38372167	.	A	C	.	.	MAF_INRAE=42.405;MAF_USDA=33.333
NC_035099.1	38372184	.	A	T	.	.	MAF_INRAE=46.835;MAF_USDA=24.118
NC_035099.1	38372190	.	T	A	.	.	MAF_INRAE=10.127;MAF_USDA=8.235
NC_035099.1	38372201	.	A	C	.	.	MAF_USDA=1.639
NC_035099.1	38372291	.	C	T	.	.	MAF_USDA=1.639
NC_035099.1	38372292	.	T	C	.	.	MAF_USDA=5.882
NC_035099.1	38372294	.	C	G	.	.	MAF_INRAE=10.127;MAF_USDA=4.098
NC_035099.1	38372352	.	C	A	.	.	MAF_INRAE=9.494;MAF_USDA=28.235
NC_035099.1	38372356	.	A	G	.	.	MAF_USDA=29.508
NC_035099.1	38372362	.	T	A	.	.	MAF_USDA=5.882
NC_035099.1	38372396	.	G	A	.	.	MAF_INRAE=9.494;MAF_USDA=27.647
NC_035099.1	38372400	.	A	C	.	.	MAF_INRAE=7.5;MAF_USDA=28.235
NC_035099.1	38372401	.	G	A	.	.	MAF_USDA=28.689
NC_035099.1	38372457	.	A	G	.	.	MAF_INRAE=38.608;MAF_USDA=32.353
NC_035099.1	38372461	.	G	A	.	.	MAF_USDA=9.016
NC_035099.1	38372484	.	G	T	.	.	MAF_USDA=2.459
NC_035099.1	38372500	.	G	A	.	.	MAF_INRAE=49.367;MAF_USDA=19.412
NC_035099.1	38372518	.	C	A	.	.	MAF_INRAE=9.494;MAF_USDA=27.647
NC_035099.1	38372557	.	C	G	.	.	MAF_USDA=5.882
NC_035099.1	38372560	.	G	T	.	.	MAF_INRAE=6.962;MAF_USDA=7.059
NC_035099.1	38372564	.	C	A	.	.	MAF_INRAE=7.5;MAF_USDA=28.235
NC_035099.1	38372565	.	G	T	.	.	MAF_USDA=5.882
NC_035099.1	38372580	.	A	G	.	.	MAF_USDA=10.417
NC_035099.1	38372627	.	A	G	.	.	MAF_INRAE=9.494;MAF_USDA=27.647
NC_035099.1	38372745	.	C	T	.	.	MAF_USDA=2.459
NC_035099.1	38372769	.	G	T	.	.	MAF_INRAE=9.494;MAF_USDA=8.235
NC_035099.1	38372792	.	T	G	.	.	MAF_USDA=28.689
NC_035099.1	38372821	.	G	A	.	.	MAF_USDA=3.279
NC_035099.1	38372842	.	C	T	.	.	MAF_USDA=1.639
NC_035099.1	38372844	.	T	A	.	.	MAF_INRAE=9.494;MAF_USDA=27.647
NC_035099.1	38372907	.	G	T	.	.	MAF_USDA=1.639
NC_035099.1	38372908	.	G	T	.	.	MAF_USDA=1.639
NC_035099.1	38372943	.	T	C	.	.	MAF_USDA=2.459
NC_035099.1	38372951	.	A	G	.	.	MAF_INRAE=9.494;MAF_USDA=28.235
NC_035099.1	38372952	.	C	A	.	.	MAF_INRAE=48.101;MAF_USDA=21.176
NC_035099.1	38372966	.	T	A	.	.	MAF_INRAE=9.494;MAF_USDA=28.824
NC_035099.1	38372978	.	A	G	.	.	MAF_USDA=2.459
NC_035099.1	38373020	.	C	T	.	.	MAF_INRAE=5.0
NC_035099.1	38373032	.	A	T	.	.	MAF_USDA=6.557
NC_035099.1	38373071	.	C	T	.	.	MAF_USDA=6.471
NC_035099.1	38373072	.	G	A	.	.	MAF_INRAE=5.0
NC_035099.1	38373096	.	G	T	.	.	MAF_INRAE=5.0
NC_035099.1	38373130	.	A	T	.	.	MAF_INRAE=4.167
NC_035099.1	38373143	.	G	C	.	.	MAF_INRAE=5.263;MAF_USDA=5.738
NC_035099.1	38373159	.	A	C	.	.	MAF_INRAE=9.494;MAF_USDA=28.235
NC_035099.1	38373175	.	T	G	.	.	MAF_INRAE=9.494;MAF_USDA=10.417
NC_035099.1	38373222	.	A	G	.	.	MAF_INRAE=9.494;MAF_USDA=7.059
NC_035099.1	38373223	.	G	T	.	.	MAF_INRAE=7.5;MAF_USDA=7.059
NC_035099.1	38373293	.	A	C	.	.	MAF_INRAE=5.263;MAF_USDA=6.557
NC_035099.1	38373325	.	C	G	.	.	MAF_INRAE=6.962
NC_035099.1	38373374	.	A	C	.	.	MAF_USDA=6.557
NC_035099.1	38373384	.	G	A	.	.	MAF_INRAE=7.5;MAF_USDA=22.619
NC_035099.1	38373385	.	A	T	.	.	MAF_INRAE=7.5;MAF_USDA=22.619
NC_035099.1	38373510	.	A	G	.	.	MAF_INRAE=5.263;MAF_USDA=2.459
NC_035099.1	38373632	.	A	T	.	.	MAF_USDA=24.706
NC_035099.1	38373670	.	A	C	.	.	MAF_INRAE=9.494;MAF_USDA=25.882
NC_035099.1	38373682	.	A	T	.	.	MAF_INRAE=7.5;MAF_USDA=10.417
NC_035099.1	38373684	.	T	G	.	.	MAF_INRAE=7.5;MAF_USDA=10.417
NC_035099.1	38373776	.	C	T	.	.	MAF_USDA=1.639
NC_035099.1	38373799	.	C	G	.	.	MAF_USDA=2.459
NC_035099.1	38373814	.	T	G	.	.	MAF_INRAE=9.494;MAF_USDA=7.059
NC_035099.1	38373816	.	G	T	.	.	MAF_INRAE=7.5;MAF_USDA=28.824
NC_035099.1	38373850	.	A	G	.	.	MAF_USDA=6.25
NC_035099.1	38373874	.	C	A	.	.	MAF_USDA=5.738
NC_035099.1	38373945	.	C	T	.	.	MAF_INRAE=9.494;MAF_USDA=28.313
NC_035099.1	38374010	.	A	T	.	.	MAF_USDA=10.417
NC_035099.1	38374021	.	T	A	.	.	MAF_USDA=10.417
NC_035099.1	38374053	.	A	G	.	.	MAF_USDA=6.024
NC_035099.1	38374054	.	A	C	.	.	MAF_USDA=1.695
NC_035099.1	38374095	.	G	A	.	.	MAF_INRAE=37.975;MAF_USDA=33.929
NC_035099.1	38374136	.	G	A	.	.	MAF_INRAE=8.861;MAF_USDA=10.417
NC_035099.1	38374209	.	G	A	.	.	MAF_INRAE=9.494;MAF_USDA=5.294
NC_035099.1	38374210	.	C	G	.	.	MAF_INRAE=7.5;MAF_USDA=5.357
NC_035099.1	38374216	.	T	C	.	.	MAF_USDA=3.333
NC_035099.1	38374229	.	T	C	.	.	MAF_INRAE=9.494;MAF_USDA=27.976
NC_035099.1	38374243	.	A	G	.	.	MAF_INRAE=9.494;MAF_USDA=8.333
NC_035099.1	38374264	.	G	T	.	.	MAF_INRAE=48.734;MAF_USDA=21.176
NC_035099.1	38374273	.	T	A	.	.	MAF_USDA=2.459
NC_035099.1	38374292	.	C	T	.	.	MAF_USDA=6.557
NC_035099.1	38374310	.	G	A	.	.	MAF_USDA=1.639
NC_035099.1	38374343	.	C	T	.	.	MAF_INRAE=9.494;MAF_USDA=26.471
NC_035099.1	38374347	.	G	A	.	.	MAF_USDA=26.23
NC_035099.1	38374376	.	A	G	.	.	MAF_USDA=5.952
NC_035099.1	38374385	.	G	T	.	.	MAF_USDA=5.952
NC_035099.1	38374387	.	C	A	.	.	MAF_USDA=1.667
NC_035099.1	38374464	.	G	T	.	.	MAF_INRAE=6.667;MAF_USDA=10.417
NC_035099.1	38374468	.	T	G	.	.	MAF_USDA=6.25
NC_035099.1	38374480	.	C	A	.	.	MAF_INRAE=6.667;MAF_USDA=10.417
NC_035099.1	38374492	.	G	A	.	.	MAF_USDA=8.333
NC_035099.1	38374547	.	A	C	.	.	MAF_USDA=16.667
NC_035099.1	38374578	.	A	T	.	.	MAF_USDA=2.459
NC_035099.1	38374652	.	G	C	.	.	MAF_INRAE=5.833;MAF_USDA=10.417
NC_035099.1	38374664	.	C	G	.	.	MAF_USDA=2.083
NC_035099.1	38374665	.	T	G	.	.	MAF_USDA=2.083
NC_035099.1	38374666	.	C	G	.	.	MAF_USDA=2.083
NC_035099.1	38374667	.	C	A	.	.	MAF_USDA=2.083
NC_035099.1	38374668	.	C	G	.	.	MAF_USDA=2.083
NC_035099.1	38374732	.	G	T	.	.	MAF_USDA=2.5
NC_035099.1	38374733	.	C	A	.	.	MAF_USDA=6.25
NC_035099.1	38374754	.	T	G	.	.	MAF_INRAE=4.167;MAF_USDA=24.405
NC_035099.1	38374756	.	C	A	.	.	MAF_USDA=2.5
NC_035099.1	38374778	.	G	C	.	.	MAF_USDA=2.941
NC_035099.1	38374804	.	C	G	.	.	MAF_INRAE=5.063;MAF_USDA=8.333
NC_035099.1	38374854	.	T	C	.	.	MAF_INRAE=6.962;MAF_USDA=10.417
NC_035099.1	38374858	.	C	T	.	.	MAF_USDA=8.333
NC_035099.1	38374928	.	C	T	.	.	MAF_INRAE=8.861;MAF_USDA=28.235
NC_035099.1	38374958	.	G	C	.	.	MAF_USDA=6.25
NC_035099.1	38375030	.	A	G	.	.	MAF_INRAE=8.228;MAF_USDA=10.417
NC_035099.1	38375173	.	A	T	.	.	MAF_INRAE=35.0;MAF_USDA=43.75
NC_035099.1	38375190	.	A	G	.	.	MAF_USDA=16.667
NC_035099.1	38375191	.	T	C	.	.	MAF_INRAE=3.333
NC_035099.1	38375267	.	T	A	.	.	MAF_USDA=5.738
NC_035099.1	38375308	.	C	A	.	.	MAF_USDA=5.882
NC_035099.1	38375311	.	T	A	.	.	MAF_USDA=8.824
NC_035099.1	38375328	.	G	C	.	.	MAF_INRAE=9.494;MAF_USDA=10.417
NC_035099.1	38375343	.	T	A	.	.	MAF_INRAE=9.494;MAF_USDA=10.417
NC_035099.1	38375345	.	T	C	.	.	MAF_INRAE=5.0
NC_035099.1	38375423	.	C	T	.	.	MAF_USDA=2.459
NC_035099.1	38375580	.	G	T	.	.	MAF_USDA=1.639
NC_035099.1	38375634	.	G	C	.	.	MAF_USDA=8.333
NC_035099.1	38375640	.	A	T	.	.	MAF_INRAE=9.494;MAF_USDA=28.824
NC_035099.1	38375746	.	C	T	.	.	MAF_USDA=2.941
NC_035099.1	38375782	.	A	G	.	.	MAF_INRAE=49.367;MAF_USDA=24.118
NC_035099.1	38375862	.	A	C	.	.	MAF_USDA=1.639
NC_035099.1	38375891	.	G	A	.	.	MAF_USDA=1.639
NC_035099.1	38375893	.	C	T	.	.	MAF_USDA=29.508
NC_035099.1	38375943	.	T	C	.	.	MAF_USDA=1.639
NC_035099.1	38375946	.	T	C	.	.	MAF_INRAE=9.494;MAF_USDA=27.647
NC_035099.1	38375959	.	T	A	.	.	MAF_INRAE=9.494;MAF_USDA=28.235
NC_035099.1	38375971	.	T	C	.	.	MAF_USDA=5.738
NC_035099.1	38375975	.	T	G	.	.	MAF_INRAE=9.494;MAF_USDA=28.824
NC_035099.1	38375987	.	G	A	.	.	MAF_INRAE=5.263;MAF_USDA=1.639
NC_035099.1	38376001	.	C	G	.	.	MAF_USDA=1.639
NC_035099.1	38376070	.	G	A	.	.	MAF_INRAE=5.0
NC_035099.1	38376071	.	T	G	.	.	MAF_INRAE=5.0
NC_035099.1	38376089	.	C	T	.	.	MAF_USDA=10.417
NC_035099.1	38376095	.	G	A	.	.	MAF_USDA=6.557
NC_035099.1	38376121	.	C	T	.	.	MAF_INRAE=5.263;MAF_USDA=6.557
NC_035099.1	38376179	.	G	A	.	.	MAF_INRAE=9.494;MAF_USDA=7.647
NC_035099.1	38376217	.	G	T	.	.	MAF_INRAE=9.494;MAF_USDA=28.824
NC_035099.1	38376233	.	C	T	.	.	MAF_USDA=3.279
NC_035099.1	38376251	.	G	T	.	.	MAF_USDA=8.197
NC_035099.1	38376257	.	C	T	.	.	MAF_INRAE=6.962;MAF_USDA=7.059
NC_035099.1	38376289	.	C	T	.	.	MAF_USDA=3.529
NC_035099.1	38376290	.	A	G	.	.	MAF_INRAE=37.342;MAF_USDA=31.765
NC_035099.1	38376364	.	G	A	.	.	MAF_USDA=18.852
NC_035099.1	38376381	.	G	A	.	.	MAF_INRAE=9.494;MAF_USDA=29.412
NC_035099.1	38376384	.	G	A	.	.	MAF_INRAE=7.5;MAF_USDA=7.059
NC_035099.1	38376426	.	C	T	.	.	MAF_USDA=6.557
NC_035099.1	38376441	.	A	C	.	.	MAF_USDA=16.393
NC_035099.1	38376539	.	T	C	.	.	MAF_INRAE=10.526
NC_035099.1	38376544	.	G	A	.	.	MAF_USDA=10.417
NC_035099.1	38376569	.	A	G	.	.	MAF_USDA=5.294
NC_035099.1	38376576	.	G	A	.	.	MAF_INRAE=5.0
NC_035099.1	38376577	.	G	C	.	.	MAF_USDA=2.459
NC_035099.1	38376603	.	C	A	.	.	MAF_USDA=1.639
NC_035099.1	38376687	.	G	A	.	.	MAF_INRAE=10.526
NC_035099.1	38376711	.	A	T	.	.	MAF_INRAE=47.5;MAF_USDA=6.471
NC_035099.1	38376800	.	G	T	.	.	MAF_USDA=3.529
NC_035099.1	38376815	.	A	G	.	.	MAF_USDA=1.639
NC_035099.1	38376837	.	C	T	.	.	MAF_INRAE=9.494;MAF_USDA=28.824
NC_035099.1	38376848	.	G	T	.	.	MAF_INRAE=5.263;MAF_USDA=2.459
NC_035099.1	38376859	.	C	A	.	.	MAF_USDA=28.689
NC_035099.1	38376860	.	A	C	.	.	MAF_USDA=28.689
NC_035099.1	38376965	.	C	T	.	.	MAF_INRAE=48.101;MAF_USDA=18.824
NC_035099.1	38377020	.	C	T	.	.	MAF_INRAE=9.494;MAF_USDA=8.235
NC_035099.1	38377050	.	G	A	.	.	MAF_USDA=2.459
NC_035099.1	38377118	.	G	T	.	.	MAF_USDA=10.417
NC_035099.1	38377168	.	A	G	.	.	MAF_INRAE=49.167;MAF_USDA=6.471
NC_035099.1	38377179	.	C	G	.	.	MAF_INRAE=36.709;MAF_USDA=32.941
NC_035099.1	38377221	.	A	G	.	.	MAF_USDA=3.333
NC_035099.1	38377228	.	T	A	.	.	MAF_USDA=6.25
NC_035099.1	38377264	.	G	C	.	.	MAF_INRAE=7.5;MAF_USDA=27.647
NC_035099.1	38377278	.	G	T	.	.	MAF_INRAE=6.962;MAF_USDA=6.471
NC_035099.1	38377367	.	C	T	.	.	MAF_INRAE=9.494;MAF_USDA=2.459
NC_035099.1	38377380	.	C	A	.	.	MAF_USDA=4.918
NC_035099.1	38377407	.	T	G	.	.	MAF_USDA=29.508
NC_035099.1	38377485	.	C	T	.	.	MAF_USDA=2.083
NC_035099.1	38377737	.	A	C	.	.	MAF_USDA=6.25
NC_035099.1	38377777	.	G	C	.	.	MAF_USDA=14.583
NC_035099.1	38377808	.	G	T	.	.	MAF_INRAE=5.263;MAF_USDA=2.459
NC_035099.1	38377825	.	G	A	.	.	MAF_USDA=4.098
NC_035099.1	38377853	.	G	T	.	.	MAF_USDA=3.279
NC_035099.1	38377862	.	G	T	.	.	MAF_USDA=1.639
NC_035099.1	38377873	.	A	T	.	.	MAF_USDA=2.459
NC_035099.1	38377874	.	G	T	.	.	MAF_USDA=2.459
NC_035099.1	38377880	.	T	C	.	.	MAF_INRAE=5.263;MAF_USDA=2.459
NC_035099.1	38377917	.	G	T	.	.	MAF_USDA=4.918
NC_035099.1	38377921	.	G	A	.	.	MAF_INRAE=10.526
NC_035099.1	38378006	.	C	T	.	.	MAF_INRAE=5.263;MAF_USDA=2.459
NC_035099.1	38378050	.	T	C	.	.	MAF_INRAE=47.5
NC_035099.1	38378082	.	A	C	.	.	MAF_USDA=9.016
NC_035099.1	38378267	.	A	T	.	.	MAF_USDA=2.5
NC_035099.1	38378294	.	C	A	.	.	MAF_INRAE=5.0
NC_035099.1	38378295	.	T	G	.	.	MAF_USDA=5.882
NC_035099.1	38378300	.	A	C	.	.	MAF_USDA=18.033
NC_035099.1	38378323	.	A	T	.	.	MAF_INRAE=5.0
NC_035099.1	38378327	.	G	A	.	.	MAF_USDA=5.738
NC_035099.1	38378381	.	G	T	.	.	MAF_USDA=3.279
NC_035099.1	38378387	.	C	T	.	.	MAF_USDA=5.882
NC_035099.1	38378545	.	T	C	.	.	MAF_INRAE=5.263
NC_035099.1	38378649	.	C	T	.	.	MAF_USDA=3.279
NC_035099.1	38378663	.	T	A	.	.	MAF_USDA=27.869
NC_035099.1	38378677	.	G	T	.	.	MAF_USDA=1.667
NC_035099.1	38378867	.	T	A	.	.	MAF_USDA=6.78
NC_035099.1	38378871	.	G	A	.	.	MAF_USDA=12.712
NC_035099.1	38378898	.	A	G	.	.	MAF_USDA=4.167
NC_035099.1	38382110	.	C	A	.	.	MAF_USDA=1.667
NC_035099.1	38382126	.	A	C	.	.	MAF_USDA=3.279
NC_035099.1	38382252	.	C	T	.	.	MAF_USDA=1.639
NC_035099.1	38382268	.	G	T	.	.	MAF_INRAE=1.667;MAF_USDA=2.459
NC_035099.1	38382276	.	C	T	.	.	MAF_INRAE=10.127;MAF_USDA=3.333
NC_035099.1	38382339	.	C	T	.	.	MAF_USDA=27.869
NC_035099.1	38382395	.	A	C	.	.	MAF_USDA=29.508
NC_035099.1	38382432	.	A	G	.	.	MAF_INRAE=5.263;MAF_USDA=10.588
NC_035099.1	38382439	.	G	A	.	.	MAF_INRAE=10.526
NC_035099.1	38382486	.	A	G	.	.	MAF_USDA=8.197
NC_035099.1	38382641	.	T	A	.	.	MAF_USDA=9.016
NC_035099.1	38382665	.	C	T	.	.	MAF_USDA=1.639
NC_035099.1	38382687	.	T	A	.	.	MAF_USDA=1.639
NC_035099.1	38382689	.	T	C	.	.	MAF_INRAE=36.709;MAF_USDA=32.353
NC_035099.1	38382805	.	C	A	.	.	MAF_USDA=4.098
NC_035099.1	38382826	.	C	T	.	.	MAF_USDA=28.689
NC_035099.1	38382854	.	G	T	.	.	MAF_USDA=3.529
NC_035099.1	38382903	.	C	T	.	.	MAF_USDA=3.529
NC_035099.1	38383075	.	G	A	.	.	MAF_INRAE=48.101;MAF_USDA=40.0
NC_035099.1	38383145	.	A	G	.	.	MAF_USDA=5.882
NC_035099.1	38383208	.	G	A	.	.	MAF_INRAE=10.526
NC_035099.1	38383337	.	G	C	.	.	MAF_USDA=1.639
NC_035099.1	38383457	.	G	T	.	.	MAF_USDA=8.197
NC_035099.1	38383461	.	C	T	.	.	MAF_USDA=6.25
NC_035099.1	38383472	.	G	T	.	.	MAF_INRAE=22.785;MAF_USDA=14.118
NC_035099.1	38383551	.	C	A	.	.	MAF_USDA=1.639
NC_035099.1	38383616	.	G	T	.	.	MAF_USDA=8.197
NC_035099.1	38383874	.	C	T	.	.	MAF_INRAE=9.494;MAF_USDA=7.059
NC_035099.1	38383885	.	G	C	.	.	MAF_INRAE=49.167;MAF_USDA=7.059
NC_035099.1	38383906	.	C	G	.	.	MAF_INRAE=49.367;MAF_USDA=19.412
NC_035099.1	38383907	.	T	G	.	.	MAF_USDA=2.459
NC_035099.1	38383945	.	G	C	.	.	MAF_USDA=1.639
NC_035099.1	38383949	.	C	A	.	.	MAF_USDA=5.882
NC_035099.1	38383974	.	C	T	.	.	MAF_USDA=6.471
NC_035099.1	38384110	.	A	T	.	.	MAF_USDA=1.639
NC_035099.1	38384122	.	A	C	.	.	MAF_USDA=10.417
NC_035099.1	38384296	.	T	C	.	.	MAF_INRAE=5.833;MAF_USDA=6.25
NC_035099.1	38384334	.	C	T	.	.	MAF_USDA=2.459
NC_035099.1	38384369	.	A	G	.	.	MAF_USDA=12.5
NC_035099.1	38384395	.	T	G	.	.	MAF_USDA=16.667
NC_035099.1	38384783	.	G	T	.	.	MAF_USDA=6.818
NC_035099.1	38385340	.	A	G	.	.	MAF_USDA=45.833
NC_035099.1	38385415	.	G	A	.	.	MAF_USDA=30.723
NC_035099.1	38385570	.	T	C	.	.	MAF_INRAE=48.101;MAF_USDA=38.824
NC_035099.1	38385571	.	G	A	.	.	MAF_INRAE=5.0;MAF_USDA=3.279
NC_035099.1	38385579	.	C	T	.	.	MAF_INRAE=5.0;MAF_USDA=1.639
NC_035099.1	38385625	.	T	C	.	.	MAF_USDA=9.836
NC_035099.1	38385637	.	T	C	.	.	MAF_USDA=9.016
NC_035099.1	38385653	.	G	T	.	.	MAF_USDA=1.639
NC_035099.1	38385717	.	C	T	.	.	MAF_USDA=2.459
NC_035099.1	38385760	.	T	A	.	.	MAF_USDA=2.459
NC_035099.1	38385761	.	G	A	.	.	MAF_USDA=5.882
NC_035099.1	38385850	.	A	C	.	.	MAF_USDA=1.639
NC_035099.1	38385854	.	T	C	.	.	MAF_USDA=1.639
NC_035099.1	38385889	.	T	C	.	.	MAF_INRAE=10.526
NC_035099.1	38385944	.	C	G	.	.	MAF_USDA=1.639
NC_035099.1	38385957	.	G	A	.	.	MAF_USDA=2.941
NC_035099.1	38385994	.	C	T	.	.	MAF_USDA=3.279
NC_035099.1	38386005	.	C	T	.	.	MAF_USDA=1.639
NC_035099.1	38386010	.	G	A	.	.	MAF_USDA=3.279
NC_035099.1	38386026	.	C	A	.	.	MAF_INRAE=48.101;MAF_USDA=19.048
NC_035099.1	38386046	.	C	T	.	.	MAF_USDA=1.639
NC_035099.1	38386125	.	C	T	.	.	MAF_USDA=1.639
NC_035099.1	38386174	.	A	T	.	.	MAF_USDA=1.639
NC_035099.1	38386232	.	T	C	.	.	MAF_USDA=17.213
NC_035099.1	38386495	.	C	T	.	.	MAF_USDA=21.667
NC_035099.1	38386514	.	C	T	.	.	MAF_USDA=1.639
NC_035099.1	38386545	.	G	C	.	.	MAF_USDA=3.279
NC_035099.1	38386558	.	C	A	.	.	MAF_USDA=5.882
NC_035099.1	38386559	.	T	C	.	.	MAF_INRAE=48.101;MAF_USDA=45.882
NC_035099.1	38386640	.	C	A	.	.	MAF_INRAE=9.494;MAF_USDA=7.059
NC_035099.1	38386648	.	T	A	.	.	MAF_INRAE=48.101;MAF_USDA=40.0
NC_035099.1	38386733	.	T	C	.	.	MAF_USDA=17.5
NC_035099.1	38386783	.	C	G	.	.	MAF_USDA=16.667
NC_035099.1	38386825	.	G	T	.	.	MAF_USDA=1.639
NC_035099.1	38386835	.	A	T	.	.	MAF_INRAE=47.368;MAF_USDA=31.176
NC_035099.1	38386950	.	G	A	.	.	MAF_USDA=21.311
NC_035099.1	38387000	.	C	A	.	.	MAF_USDA=3.279
NC_035099.1	38387084	.	G	T	.	.	MAF_USDA=4.918
NC_035099.1	38387149	.	G	T	.	.	MAF_INRAE=5.263;MAF_USDA=11.475
NC_035099.1	38387185	.	G	A	.	.	MAF_USDA=8.197
NC_035099.1	38387189	.	A	T	.	.	MAF_USDA=1.639
NC_035099.1	38387193	.	A	G	.	.	MAF_USDA=2.459
NC_035099.1	38387229	.	A	G	.	.	MAF_USDA=6.557
NC_035099.1	38387285	.	T	C	.	.	MAF_INRAE=5.263;MAF_USDA=11.475
NC_035099.1	38387326	.	T	G	.	.	MAF_INRAE=26.316;MAF_USDA=19.412
NC_035099.1	38387350	.	A	C	.	.	MAF_INRAE=26.316;MAF_USDA=33.529
NC_035099.1	38387369	.	A	G	.	.	MAF_USDA=18.852
NC_035099.1	38387527	.	C	T	.	.	MAF_USDA=6.471
NC_035099.1	38387528	.	G	A	.	.	MAF_USDA=18.033
NC_035099.1	38387546	.	C	T	.	.	MAF_INRAE=26.316;MAF_USDA=17.647
NC_035099.1	38387563	.	C	A	.	.	MAF_USDA=8.197
NC_035099.1	38387575	.	G	T	.	.	MAF_USDA=3.529
NC_035099.1	38387630	.	C	G	.	.	MAF_USDA=18.852
NC_035099.1	38387722	.	A	G	.	.	MAF_INRAE=5.263;MAF_USDA=11.475
NC_035099.1	38387724	.	C	A	.	.	MAF_USDA=18.852
NC_035099.1	38387768	.	G	A	.	.	MAF_USDA=1.639
NC_035099.1	38387808	.	G	T	.	.	MAF_INRAE=5.263;MAF_USDA=31.148
NC_035099.1	38387823	.	T	C	.	.	MAF_USDA=3.279
NC_035099.1	38387841	.	T	C	.	.	MAF_INRAE=5.263
NC_035099.1	38387844	.	C	A	.	.	MAF_INRAE=9.494;MAF_USDA=12.941
NC_035099.1	38387845	.	C	T	.	.	MAF_INRAE=7.5;MAF_USDA=12.941
NC_035099.1	38387990	.	C	G	.	.	MAF_USDA=8.333
NC_035099.1	38388038	.	A	G	.	.	MAF_INRAE=10.759;MAF_USDA=29.412
NC_035099.1	38388092	.	T	C	.	.	MAF_INRAE=36.709;MAF_USDA=32.738
NC_035099.1	38388129	.	G	A	.	.	MAF_INRAE=9.494;MAF_USDA=13.529
NC_035099.1	38388205	.	G	A	.	.	MAF_INRAE=9.494;MAF_USDA=7.647
NC_035099.1	38388230	.	T	C	.	.	MAF_USDA=12.295
NC_035099.1	38388237	.	G	C	.	.	MAF_USDA=5.882
NC_035099.1	38388255	.	G	A	.	.	MAF_USDA=3.279
NC_035099.1	38388303	.	T	G	.	.	MAF_INRAE=5.263;MAF_USDA=2.5
NC_035099.1	38388344	.	T	C	.	.	MAF_USDA=1.639
NC_035099.1	38388345	.	A	G	.	.	MAF_INRAE=1.667
NC_035099.1	38388361	.	C	A	.	.	MAF_INRAE=5.0
NC_035099.1	38388414	.	G	T	.	.	MAF_USDA=14.118
NC_035099.1	38388441	.	G	A	.	.	MAF_INRAE=5.263;MAF_USDA=5.738
NC_035099.1	38388464	.	G	A	.	.	MAF_INRAE=48.734;MAF_USDA=19.412
NC_035099.1	38388478	.	C	T	.	.	MAF_INRAE=9.494;MAF_USDA=7.647
NC_035099.1	38388508	.	T	C	.	.	MAF_INRAE=5.263;MAF_USDA=2.459
NC_035099.1	38388527	.	C	T	.	.	MAF_INRAE=9.494
NC_035099.1	38388535	.	C	T	.	.	MAF_USDA=3.529
NC_035099.1	38388582	.	T	C	.	.	MAF_INRAE=5.0
NC_035099.1	38388699	.	A	G	.	.	MAF_INRAE=10.759;MAF_USDA=13.529
NC_035099.1	38388760	.	G	A	.	.	MAF_USDA=4.098
NC_035099.1	38388762	.	T	C	.	.	MAF_INRAE=10.759;MAF_USDA=28.235
NC_035099.1	38388782	.	G	A	.	.	MAF_USDA=7.377
NC_035099.1	38388808	.	C	T	.	.	MAF_INRAE=5.263;MAF_USDA=6.471
NC_035099.1	38388851	.	C	T	.	.	MAF_USDA=2.941
NC_035099.1	38388857	.	T	A	.	.	MAF_USDA=5.882
NC_035099.1	38388867	.	T	A	.	.	MAF_USDA=3.279
NC_035099.1	38388981	.	G	T	.	.	MAF_USDA=3.279
NC_035099.1	38388985	.	T	G	.	.	MAF_USDA=16.471
NC_035099.1	38389070	.	A	T	.	.	MAF_INRAE=9.494;MAF_USDA=3.279
NC_035099.1	38389138	.	A	G	.	.	MAF_INRAE=10.127;MAF_USDA=34.118
NC_035099.1	38389149	.	A	T	.	.	MAF_USDA=2.459
NC_035099.1	38389219	.	C	A	.	.	MAF_INRAE=41.772;MAF_USDA=45.882
NC_035099.1	38389223	.	T	G	.	.	MAF_INRAE=5.0;MAF_USDA=23.77
NC_035099.1	38389240	.	G	A	.	.	MAF_USDA=14.706
NC_035099.1	38389285	.	T	C	.	.	MAF_USDA=16.667
NC_035099.1	38389311	.	A	C	.	.	MAF_INRAE=10.526
NC_035099.1	38389317	.	G	T	.	.	MAF_INRAE=47.468;MAF_USDA=17.059
NC_035099.1	38389392	.	A	G	.	.	MAF_INRAE=15.823;MAF_USDA=41.765
NC_035099.1	38389432	.	T	A	.	.	MAF_INRAE=6.962;MAF_USDA=7.059
NC_035099.1	38389433	.	C	T	.	.	MAF_INRAE=36.709;MAF_USDA=18.824
NC_035099.1	38389458	.	T	G	.	.	MAF_USDA=1.639
NC_035099.1	38389537	.	A	G	.	.	MAF_INRAE=36.842;MAF_USDA=12.941
NC_035099.1	38389555	.	A	T	.	.	MAF_INRAE=13.924;MAF_USDA=35.417
NC_035099.1	38389557	.	A	C	.	.	MAF_INRAE=6.667;MAF_USDA=9.524
NC_035099.1	38389560	.	C	T	.	.	MAF_INRAE=6.329;MAF_USDA=40.588
NC_035099.1	38389678	.	C	A	.	.	MAF_USDA=6.25
NC_035099.1	38389713	.	A	T	.	.	MAF_INRAE=36.076;MAF_USDA=18.824
NC_035099.1	38389788	.	T	C	.	.	MAF_INRAE=9.494;MAF_USDA=4.918
NC_035099.1	38389866	.	G	A	.	.	MAF_INRAE=36.709;MAF_USDA=32.353
NC_035099.1	38389883	.	C	T	.	.	MAF_USDA=2.941
NC_035099.1	38389917	.	G	C	.	.	MAF_INRAE=37.342;MAF_USDA=34.783
NC_035099.1	38389953	.	A	T	.	.	MAF_INRAE=1.667
NC_035099.1	38389965	.	C	G	.	.	MAF_INRAE=5.063
NC_035099.1	38390012	.	T	G	.	.	MAF_INRAE=42.105
NC_035099.1	38390019	.	T	A	.	.	MAF_INRAE=31.667
NC_035099.1	38390065	.	T	G	.	.	MAF_INRAE=37.342;MAF_USDA=30.588
NC_035099.1	38390117	.	C	A	.	.	MAF_INRAE=1.667
NC_035099.1	38390247	.	G	A	.	.	MAF_USDA=1.639
NC_035099.1	38390252	.	C	T	.	.	MAF_USDA=1.639
NC_035099.1	38390363	.	G	T	.	.	MAF_USDA=4.237
NC_035099.1	38390380	.	A	T	.	.	MAF_USDA=5.738
NC_035099.1	38390407	.	C	T	.	.	MAF_USDA=4.918
NC_035099.1	38390408	.	A	G	.	.	MAF_USDA=8.235
NC_035099.1	38390415	.	T	G	.	.	MAF_USDA=8.235
NC_035099.1	38390424	.	C	T	.	.	MAF_USDA=1.639
NC_035099.1	38390538	.	T	A	.	.	MAF_USDA=6.25
NC_035099.1	38390547	.	T	G	.	.	MAF_INRAE=35.443;MAF_USDA=31.765
NC_035099.1	38390579	.	C	T	.	.	MAF_INRAE=34.81;MAF_USDA=29.412
NC_035099.1	38390581	.	C	A	.	.	MAF_USDA=29.412
NC_035099.1	38390883	.	C	T	.	.	MAF_INRAE=47.368;MAF_USDA=30.357
NC_035099.1	38390956	.	G	A	.	.	MAF_INRAE=36.076;MAF_USDA=31.765
NC_035099.1	38390957	.	T	C	.	.	MAF_INRAE=30.833;MAF_USDA=31.176
NC_035099.1	38391051	.	C	T	.	.	MAF_INRAE=47.368;MAF_USDA=30.588
NC_035099.1	38391096	.	AGACATTGTG	AGACATTGTC	.	.	MAF_USDA=43.75
NC_035099.1	38391105	.	G	C	.	.	MAF_INRAE=33.333
NC_035099.1	38391118	.	T	C	.	.	MAF_USDA=2.459
NC_035099.1	38391126	.	C	G	.	.	MAF_INRAE=37.975;MAF_USDA=38.235
NC_035099.1	38391225	.	C	A	.	.	MAF_INRAE=14.557;MAF_USDA=13.529
NC_035099.1	38391255	.	G	C	.	.	MAF_INRAE=36.709;MAF_USDA=30.588
NC_035099.1	38391261	.	C	T	.	.	MAF_INRAE=36.709;MAF_USDA=30.0
NC_035099.1	38391262	.	A	T	.	.	MAF_INRAE=31.667;MAF_USDA=30.0
NC_035099.1	38391313	.	G	A	.	.	MAF_INRAE=13.924;MAF_USDA=22.353
NC_035099.1	38391317	.	A	G	.	.	MAF_INRAE=48.333;MAF_USDA=39.412
NC_035099.1	38391370	.	G	T	.	.	MAF_USDA=8.333
NC_035099.1	38391393	.	C	A	.	.	MAF_INRAE=48.333;MAF_USDA=2.083
NC_035099.1	38391423	.	G	A	.	.	MAF_USDA=12.5
NC_035099.1	38391424	.	T	C	.	.	MAF_INRAE=20.0;MAF_USDA=40.0
NC_035099.1	38391426	.	T	G	.	.	MAF_USDA=6.25
NC_035099.1	38391499	.	T	A	.	.	MAF_USDA=2.459
NC_035099.1	38391500	.	A	T	.	.	MAF_INRAE=17.089;MAF_USDA=11.475
NC_035099.1	38391507	.	T	G	.	.	MAF_INRAE=25.949;MAF_USDA=21.311
NC_035099.1	38391509	.	A	C	.	.	MAF_INRAE=48.333;MAF_USDA=48.361
NC_035099.1	38391532	.	A	G	.	.	MAF_INRAE=36.709;MAF_USDA=12.295
NC_035099.1	38391543	.	A	G	.	.	MAF_INRAE=48.333;MAF_USDA=4.706
NC_035099.1	38391545	.	A	G	.	.	MAF_INRAE=15.789;MAF_USDA=37.059
NC_035099.1	38391546	.	G	C	.	.	MAF_USDA=35.882
NC_035099.1	38391589	.	G	T	.	.	MAF_USDA=7.377
NC_035099.1	38391638	.	T	C	.	.	MAF_USDA=7.377
NC_035099.1	38391648	.	T	A	.	.	MAF_INRAE=36.709;MAF_USDA=29.412
NC_035099.1	38391722	.	T	C	.	.	MAF_USDA=2.459
NC_035099.1	38391792	.	C	T	.	.	MAF_USDA=1.639
NC_035099.1	38391925	.	T	G	.	.	MAF_INRAE=37.342;MAF_USDA=30.0
NC_035099.1	38391984	.	A	G	.	.	MAF_INRAE=6.329;MAF_USDA=7.059
NC_035099.1	38392034	.	A	G	.	.	MAF_USDA=5.882
NC_035099.1	38392054	.	T	A	.	.	MAF_INRAE=44.937;MAF_USDA=28.235
NC_035099.1	38392091	.	T	A	.	.	MAF_INRAE=8.228;MAF_USDA=23.529
NC_035099.1	38392138	.	A	C	.	.	MAF_INRAE=45.57;MAF_USDA=28.824
NC_035099.1	38392188	.	C	T	.	.	MAF_INRAE=45.57;MAF_USDA=30.0
NC_035099.1	38392270	.	C	T	.	.	MAF_INRAE=10.526;MAF_USDA=8.824
NC_035099.1	38392292	.	A	G	.	.	MAF_USDA=1.639
NC_035099.1	38392296	.	A	G	.	.	MAF_USDA=3.279
NC_035099.1	38392339	.	G	A	.	.	MAF_USDA=3.529
NC_035099.1	38392487	.	A	T	.	.	MAF_USDA=3.529
NC_035099.1	38392557	.	A	C	.	.	MAF_INRAE=43.671;MAF_USDA=25.294
NC_035099.1	38392570	.	A	T	.	.	MAF_INRAE=10.127;MAF_USDA=6.557
NC_035099.1	38392572	.	C	T	.	.	MAF_INRAE=6.962;MAF_USDA=25.882
NC_035099.1	38392578	.	G	A	.	.	MAF_USDA=2.941
NC_035099.1	38392663	.	C	T	.	.	MAF_INRAE=9.494;MAF_USDA=6.557
NC_035099.1	38392664	.	A	G	.	.	MAF_USDA=11.475
NC_035099.1	38392669	.	G	T	.	.	MAF_INRAE=44.304;MAF_USDA=22.353
NC_035099.1	38392680	.	G	T	.	.	MAF_INRAE=44.304;MAF_USDA=27.059
NC_035099.1	38392709	.	A	T	.	.	MAF_INRAE=44.304;MAF_USDA=22.353
NC_035099.1	38392714	.	T	C	.	.	MAF_USDA=2.941
NC_035099.1	38392775	.	A	C	.	.	MAF_INRAE=46.835;MAF_USDA=48.214
NC_035099.1	38392781	.	G	T	.	.	MAF_INRAE=43.671;MAF_USDA=21.429
NC_035099.1	38392823	.	G	A	.	.	MAF_USDA=2.941
NC_035099.1	38392855	.	T	C	.	.	MAF_USDA=24.118
NC_035099.1	38392857	.	G	T	.	.	MAF_USDA=4.918
NC_035099.1	38392882	.	C	T	.	.	MAF_USDA=15.882
NC_035099.1	38392888	.	T	C	.	.	MAF_USDA=3.279
NC_035099.1	38392906	.	C	T	.	.	MAF_USDA=2.941
NC_035099.1	38392907	.	A	G	.	.	MAF_USDA=3.529
NC_035099.1	38392918	.	T	C	.	.	MAF_USDA=25.294
NC_035099.1	38392919	.	C	T	.	.	MAF_USDA=31.176
NC_035099.1	38392925	.	C	T	.	.	MAF_INRAE=26.316;MAF_USDA=5.738
NC_035099.1	38392939	.	C	G	.	.	MAF_USDA=25.0
NC_035099.1	38392940	.	C	G	.	.	MAF_USDA=20.0
NC_035099.1	38392969	.	G	T	.	.	MAF_USDA=1.639
NC_035099.1	38392974	.	G	A	.	.	MAF_USDA=1.667
NC_035099.1	38393025	.	G	A	.	.	MAF_USDA=6.25
NC_035099.1	38393157	.	G	T	.	.	MAF_INRAE=10.526;MAF_USDA=38.235
NC_035099.1	38393163	.	A	C	.	.	MAF_USDA=5.738
NC_035099.1	38393184	.	C	T	.	.	MAF_USDA=7.377
NC_035099.1	38393189	.	C	T	.	.	MAF_USDA=5.738
NC_035099.1	38393235	.	C	A	.	.	MAF_INRAE=5.263;MAF_USDA=2.459
NC_035099.1	38393335	.	C	A	.	.	MAF_USDA=6.557
NC_035099.1	38393344	.	T	A	.	.	MAF_USDA=3.279
NC_035099.1	38393399	.	A	C	.	.	MAF_INRAE=45.833;MAF_USDA=37.647
NC_035099.1	38393522	.	C	T	.	.	MAF_INRAE=10.526;MAF_USDA=15.882
NC_035099.1	38393544	.	G	C	.	.	MAF_USDA=2.459
NC_035099.1	38393553	.	C	G	.	.	MAF_INRAE=10.526;MAF_USDA=21.176
NC_035099.1	38393570	.	A	T	.	.	MAF_INRAE=21.053;MAF_USDA=28.235
NC_035099.1	38393606	.	C	T	.	.	MAF_INRAE=10.526;MAF_USDA=23.529
NC_035099.1	38393607	.	A	G	.	.	MAF_USDA=28.824
NC_035099.1	38393632	.	C	T	.	.	MAF_USDA=2.459
NC_035099.1	38393960	.	A	G	.	.	MAF_INRAE=5.0
NC_035099.1	38393964	.	G	A	.	.	MAF_USDA=1.639
NC_035099.1	38393994	.	T	C	.	.	MAF_INRAE=46.835;MAF_USDA=23.529
NC_035099.1	38394000	.	A	T	.	.	MAF_USDA=2.459
NC_035099.1	38394008	.	C	A	.	.	MAF_USDA=1.639
NC_035099.1	38394041	.	T	G	.	.	MAF_INRAE=1.667;MAF_USDA=2.941
NC_035099.1	38394066	.	T	A	.	.	MAF_USDA=2.459
NC_035099.1	38394135	.	G	A	.	.	MAF_USDA=1.639
NC_035099.1	38394142	.	G	T	.	.	MAF_USDA=4.918
NC_035099.1	38394187	.	C	A	.	.	MAF_INRAE=36.076;MAF_USDA=18.824
NC_035099.1	38394210	.	T	A	.	.	MAF_INRAE=10.127;MAF_USDA=4.098
NC_035099.1	38394246	.	G	A	.	.	MAF_USDA=1.639
NC_035099.1	38394379	.	G	A	.	.	MAF_USDA=4.918
NC_035099.1	38394417	.	A	T	.	.	MAF_INRAE=10.127
NC_035099.1	38394419	.	T	A	.	.	MAF_USDA=1.639
NC_035099.1	38394426	.	T	A	.	.	MAF_INRAE=44.304;MAF_USDA=21.176
NC_035099.1	38394428	.	C	T	.	.	MAF_INRAE=45.0;MAF_USDA=21.765
NC_035099.1	38394451	.	C	T	.	.	MAF_INRAE=1.667;MAF_USDA=1.667
NC_035099.1	38394452	.	A	G	.	.	MAF_INRAE=44.304;MAF_USDA=49.167
NC_035099.1	38394456	.	C	T	.	.	MAF_USDA=19.048
NC_035099.1	38394493	.	A	G	.	.	MAF_USDA=15.294
NC_035099.1	38394523	.	A	G	.	.	MAF_USDA=4.918
NC_035099.1	38394524	.	T	C	.	.	MAF_USDA=1.639
NC_035099.1	38394600	.	C	A	.	.	MAF_INRAE=44.937;MAF_USDA=40.0
NC_035099.1	38394608	.	A	C	.	.	MAF_USDA=4.098
NC_035099.1	38394621	.	C	T	.	.	MAF_INRAE=47.5;MAF_USDA=3.529
NC_035099.1	38394755	.	T	C	.	.	MAF_USDA=11.475
NC_035099.1	38394772	.	C	T	.	.	MAF_USDA=3.529
NC_035099.1	38394803	.	G	A	.	.	MAF_USDA=5.294
NC_035099.1	38394827	.	A	G	.	.	MAF_INRAE=8.228;MAF_USDA=20.0
NC_035099.1	38394913	.	C	T	.	.	MAF_INRAE=10.127;MAF_USDA=4.918
NC_035099.1	38394915	.	A	C	.	.	MAF_USDA=4.098
NC_035099.1	38394962	.	G	A	.	.	MAF_USDA=4.098
NC_035099.1	38395017	.	T	C	.	.	MAF_USDA=2.459
NC_035099.1	38395121	.	A	G	.	.	MAF_USDA=4.098
NC_035099.1	38395132	.	G	T	.	.	MAF_USDA=6.25
NC_035099.1	38395159	.	C	G	.	.	MAF_USDA=4.098
NC_035099.1	38395174	.	C	T	.	.	MAF_INRAE=6.962;MAF_USDA=15.882
NC_035099.1	38395192	.	T	G	.	.	MAF_USDA=3.529
NC_035099.1	38395267	.	T	A	.	.	MAF_USDA=4.706
NC_035099.1	38395381	.	A	G	.	.	MAF_USDA=3.529
NC_035099.1	38395413	.	C	T	.	.	MAF_INRAE=4.167
NC_035099.1	38395452	.	A	G	.	.	MAF_USDA=4.918
NC_035099.1	38395477	.	C	G	.	.	MAF_USDA=2.459
NC_035099.1	38395479	.	T	A	.	.	MAF_USDA=1.639
NC_035099.1	38395480	.	G	A	.	.	MAF_USDA=1.639
NC_035099.1	38395515	.	G	A	.	.	MAF_USDA=2.941
NC_035099.1	38395531	.	C	T	.	.	MAF_USDA=1.639
NC_035099.1	38395592	.	C	T	.	.	MAF_INRAE=5.063;MAF_USDA=4.918
NC_035099.1	38395618	.	G	A	.	.	MAF_INRAE=47.468;MAF_USDA=31.176
NC_035099.1	38395670	.	G	A	.	.	MAF_USDA=4.098
NC_035099.1	38395717	.	A	T	.	.	MAF_USDA=3.279
NC_035099.1	38395719	.	C	A	.	.	MAF_USDA=4.918
NC_035099.1	38395798	.	G	T	.	.	MAF_USDA=10.588
NC_035099.1	38395818	.	C	G	.	.	MAF_USDA=3.279
NC_035099.1	38395850	.	C	T	.	.	MAF_INRAE=6.962;MAF_USDA=11.176
NC_035099.1	38395851	.	G	A	.	.	MAF_INRAE=46.203;MAF_USDA=48.824
NC_035099.1	38395856	.	T	C	.	.	MAF_USDA=3.279
NC_035099.1	38395860	.	G	T	.	.	MAF_USDA=1.639
NC_035099.1	38395886	.	A	C	.	.	MAF_USDA=2.459
NC_035099.1	38395910	.	T	C	.	.	MAF_INRAE=40.506;MAF_USDA=22.353
NC_035099.1	38395928	.	A	C	.	.	MAF_USDA=4.918
NC_035099.1	38395967	.	C	A	.	.	MAF_USDA=5.738
NC_035099.1	38395972	.	T	A	.	.	MAF_INRAE=1.667;MAF_USDA=2.941
NC_035099.1	38395987	.	T	C	.	.	MAF_USDA=4.918
NC_035099.1	38396009	.	T	A	.	.	MAF_INRAE=6.962;MAF_USDA=21.765
NC_035099.1	38396052	.	T	G	.	.	MAF_INRAE=39.241;MAF_USDA=39.286
NC_035099.1	38396080	.	A	G	.	.	MAF_INRAE=39.241;MAF_USDA=38.824
NC_035099.1	38396114	.	C	T	.	.	MAF_INRAE=46.835;MAF_USDA=31.765
NC_035099.1	38396148	.	A	C	.	.	MAF_USDA=3.529
NC_035099.1	38396226	.	G	T	.	.	MAF_USDA=4.098
NC_035099.1	38396239	.	C	A	.	.	MAF_USDA=2.459
NC_035099.1	38396289	.	A	T	.	.	MAF_INRAE=39.873;MAF_USDA=40.0
NC_035099.1	38396331	.	C	T	.	.	MAF_USDA=1.639
NC_035099.1	38396345	.	T	G	.	.	MAF_INRAE=36.709;MAF_USDA=12.941
NC_035099.1	38396390	.	A	G	.	.	MAF_USDA=1.639
NC_035099.1	38396402	.	A	T	.	.	MAF_USDA=4.098
NC_035099.1	38396436	.	A	G	.	.	MAF_INRAE=10.526;MAF_USDA=40.588
NC_035099.1	38396606	.	G	A	.	.	MAF_USDA=37.5
NC_035099.1	38398448	.	C	A	.	.	MAF_USDA=43.478
NC_035099.1	38398457	.	C	T	.	.	MAF_USDA=12.5
NC_035099.1	38398502	.	A	T	.	.	MAF_USDA=3.39
NC_035099.1	38398504	.	G	A	.	.	MAF_USDA=14.407
NC_035099.1	38398506	.	C	T	.	.	MAF_USDA=43.976
NC_035099.1	38398528	.	C	T	.	.	MAF_USDA=2.5
NC_035099.1	38398530	.	A	C	.	.	MAF_INRAE=1.667;MAF_USDA=2.381
NC_035099.1	38398539	.	G	T	.	.	MAF_USDA=5.952
NC_035099.1	38398580	.	T	C	.	.	MAF_USDA=6.557
NC_035099.1	38398652	.	A	T	.	.	MAF_USDA=12.295
NC_035099.1	38398653	.	T	A	.	.	MAF_USDA=3.279
NC_035099.1	38398680	.	T	A	.	.	MAF_INRAE=39.873;MAF_USDA=12.941
NC_035099.1	38398884	.	C	T	.	.	MAF_INRAE=36.076;MAF_USDA=39.412
NC_035099.1	38398888	.	G	A	.	.	MAF_USDA=8.333
NC_035099.1	38398890	.	T	A	.	.	MAF_USDA=7.647
NC_035099.1	38398907	.	C	A	.	.	MAF_INRAE=5.063
NC_035099.1	38398957	.	G	A	.	.	MAF_USDA=11.176
NC_035099.1	38398972	.	C	A	.	.	MAF_USDA=8.235
NC_035099.1	38398973	.	A	G	.	.	MAF_USDA=8.824
NC_035099.1	38398975	.	C	A	.	.	MAF_USDA=8.235
NC_035099.1	38398984	.	A	T	.	.	MAF_INRAE=5.063;MAF_USDA=5.738
NC_035099.1	38398992	.	C	T	.	.	MAF_INRAE=36.076;MAF_USDA=18.824
NC_035099.1	38399015	.	G	T	.	.	MAF_INRAE=39.241;MAF_USDA=12.5
NC_035099.1	38399064	.	C	T	.	.	MAF_USDA=12.295
NC_035099.1	38399178	.	G	A	.	.	MAF_USDA=1.639
NC_035099.1	38399182	.	C	A	.	.	MAF_INRAE=1.667;MAF_USDA=2.941
NC_035099.1	38399225	.	A	T	.	.	MAF_USDA=5.738
NC_035099.1	38399238	.	G	T	.	.	MAF_INRAE=34.81;MAF_USDA=18.824
NC_035099.1	38399314	.	G	A	.	.	MAF_INRAE=17.722;MAF_USDA=14.706
NC_035099.1	38399338	.	G	T	.	.	MAF_INRAE=35.443;MAF_USDA=21.176
NC_035099.1	38399387	.	C	A	.	.	MAF_USDA=2.941
NC_035099.1	38399398	.	T	C	.	.	MAF_INRAE=39.873;MAF_USDA=15.294
NC_035099.1	38399404	.	G	T	.	.	MAF_INRAE=36.709;MAF_USDA=19.412
NC_035099.1	38399406	.	C	T	.	.	MAF_INRAE=31.667;MAF_USDA=22.353
NC_035099.1	38399417	.	G	A	.	.	MAF_USDA=2.459
NC_035099.1	38399466	.	A	G	.	.	MAF_USDA=12.295
NC_035099.1	38399470	.	C	T	.	.	MAF_INRAE=5.0;MAF_USDA=5.738
NC_035099.1	38399503	.	C	G	.	.	MAF_USDA=2.459
NC_035099.1	38399611	.	C	T	.	.	MAF_INRAE=5.263;MAF_USDA=4.918
NC_035099.1	38399617	.	G	A	.	.	MAF_INRAE=5.063;MAF_USDA=4.918
NC_035099.1	38399669	.	T	C	.	.	MAF_INRAE=42.405;MAF_USDA=36.885
NC_035099.1	38399714	.	G	C	.	.	MAF_INRAE=39.873;MAF_USDA=15.294
NC_035099.1	38399732	.	G	A	.	.	MAF_INRAE=49.167;MAF_USDA=16.667
NC_035099.1	38399740	.	T	A	.	.	MAF_USDA=4.098
NC_035099.1	38399782	.	A	T	.	.	MAF_USDA=4.098
NC_035099.1	38399840	.	G	A	.	.	MAF_INRAE=5.0
NC_035099.1	38399904	.	A	G	.	.	MAF_INRAE=41.772;MAF_USDA=31.176
NC_035099.1	38399939	.	A	G	.	.	MAF_INRAE=33.333;MAF_USDA=40.588
NC_035099.1	38399972	.	A	G	.	.	MAF_INRAE=5.0
NC_035099.1	38400147	.	C	A	.	.	MAF_INRAE=5.263;MAF_USDA=24.59
NC_035099.1	38400148	.	C	T	.	.	MAF_USDA=24.59
NC_035099.1	38400160	.	G	A	.	.	MAF_INRAE=46.835;MAF_USDA=29.412
NC_035099.1	38400193	.	C	T	.	.	MAF_INRAE=6.962;MAF_USDA=10.588
NC_035099.1	38400219	.	G	T	.	.	MAF_USDA=2.459
NC_035099.1	38400220	.	C	T	.	.	MAF_USDA=2.459
NC_035099.1	38400344	.	C	A	.	.	MAF_USDA=2.459
NC_035099.1	38400404	.	A	G	.	.	MAF_INRAE=17.089;MAF_USDA=14.118
NC_035099.1	38400405	.	A	G	.	.	MAF_INRAE=5.0
NC_035099.1	38400411	.	A	C	.	.	MAF_USDA=12.295
NC_035099.1	38400427	.	T	G	.	.	MAF_USDA=4.098
NC_035099.1	38400534	.	G	A	.	.	MAF_INRAE=37.342;MAF_USDA=22.353
NC_035099.1	38400535	.	G	A	.	.	MAF_USDA=13.115
NC_035099.1	38400569	.	G	T	.	.	MAF_INRAE=10.127;MAF_USDA=3.279
NC_035099.1	38400577	.	T	A	.	.	MAF_USDA=2.941
NC_035099.1	38400578	.	T	C	.	.	MAF_USDA=2.941
NC_035099.1	38400613	.	T	A	.	.	MAF_INRAE=38.608;MAF_USDA=41.765
NC_035099.1	38400650	.	T	C	.	.	MAF_USDA=4.098
NC_035099.1	38400674	.	A	G	.	.	MAF_USDA=4.098
NC_035099.1	38400744	.	A	G	.	.	MAF_USDA=2.586
NC_035099.1	38400831	.	C	T	.	.	MAF_USDA=3.279
NC_035099.1	38400837	.	T	C	.	.	MAF_USDA=4.098
NC_035099.1	38401012	.	A	T	.	.	MAF_INRAE=36.709;MAF_USDA=22.941
NC_035099.1	38401058	.	A	T	.	.	MAF_INRAE=5.0
NC_035099.1	38401075	.	A	T	.	.	MAF_USDA=3.529
NC_035099.1	38401092	.	A	T	.	.	MAF_USDA=5.738
NC_035099.1	38401112	.	T	G	.	.	MAF_INRAE=1.667;MAF_USDA=2.941
NC_035099.1	38401159	.	C	A	.	.	MAF_USDA=9.412
NC_035099.1	38401195	.	G	T	.	.	MAF_USDA=12.295
NC_035099.1	38401259	.	G	T	.	.	MAF_USDA=11.667
NC_035099.1	38401303	.	C	T	.	.	MAF_USDA=6.557
NC_035099.1	38401431	.	C	A	.	.	MAF_INRAE=5.0
NC_035099.1	38401505	.	T	G	.	.	MAF_USDA=4.098
NC_035099.1	38401625	.	C	A	.	.	MAF_INRAE=40.506;MAF_USDA=15.882
NC_035099.1	38401643	.	C	T	.	.	MAF_USDA=3.279
NC_035099.1	38401665	.	A	C	.	.	MAF_USDA=8.824
NC_035099.1	38401713	.	G	A	.	.	MAF_INRAE=5.0
NC_035099.1	38401772	.	T	C	.	.	MAF_USDA=13.115
NC_035099.1	38401794	.	C	G	.	.	MAF_USDA=1.639
NC_035099.1	38401807	.	C	T	.	.	MAF_INRAE=36.709;MAF_USDA=11.475
NC_035099.1	38401842	.	G	A	.	.	MAF_USDA=12.941
NC_035099.1	38401863	.	C	T	.	.	MAF_USDA=9.016
NC_035099.1	38402035	.	C	T	.	.	MAF_INRAE=7.595;MAF_USDA=7.059
NC_035099.1	38402088	.	C	T	.	.	MAF_USDA=7.647
NC_035099.1	38402198	.	G	A	.	.	MAF_USDA=3.279
NC_035099.1	38402207	.	C	T	.	.	MAF_INRAE=5.263
NC_035099.1	38402222	.	G	T	.	.	MAF_USDA=1.639
NC_035099.1	38402271	.	G	A	.	.	MAF_INRAE=37.342;MAF_USDA=39.412
NC_035099.1	38402285	.	G	T	.	.	MAF_INRAE=6.962;MAF_USDA=7.647
NC_035099.1	38402299	.	C	T	.	.	MAF_USDA=5.294
NC_035099.1	38402313	.	A	G	.	.	MAF_USDA=10.656
NC_035099.1	38402372	.	A	G	.	.	MAF_USDA=1.639
NC_035099.1	38402472	.	A	G	.	.	MAF_USDA=17.059
NC_035099.1	38402490	.	A	G	.	.	MAF_USDA=4.918
NC_035099.1	38402494	.	G	C	.	.	MAF_USDA=4.918
NC_035099.1	38402516	.	G	A	.	.	MAF_USDA=4.918
NC_035099.1	38402578	.	G	A	.	.	MAF_USDA=5.0
NC_035099.1	38402583	.	T	A	.	.	MAF_USDA=5.0
NC_035099.1	38402659	.	G	T	.	.	MAF_USDA=4.098
NC_035099.1	38402696	.	G	C	.	.	MAF_USDA=17.647
NC_035099.1	38402703	.	G	A	.	.	MAF_INRAE=35.443;MAF_USDA=18.824
NC_035099.1	38402729	.	G	T	.	.	MAF_INRAE=5.0
NC_035099.1	38402763	.	C	T	.	.	MAF_USDA=6.25
NC_035099.1	38402787	.	G	T	.	.	MAF_USDA=5.294
NC_035099.1	38402982	.	T	C	.	.	MAF_INRAE=10.127;MAF_USDA=4.918
NC_035099.1	38403019	.	G	A	.	.	MAF_USDA=1.639
NC_035099.1	38403035	.	G	A	.	.	MAF_USDA=9.836
NC_035099.1	38403040	.	A	T	.	.	MAF_USDA=1.639
NC_035099.1	38403057	.	A	C	.	.	MAF_INRAE=39.241;MAF_USDA=10.0
NC_035099.1	38403081	.	A	G	.	.	MAF_USDA=13.115
NC_035099.1	38403090	.	G	A	.	.	MAF_INRAE=37.342;MAF_USDA=18.824
NC_035099.1	38403099	.	T	A	.	.	MAF_USDA=4.706
NC_035099.1	38403154	.	G	A	.	.	MAF_USDA=3.529
NC_035099.1	38403195	.	G	A	.	.	MAF_USDA=2.459
NC_035099.1	38403278	.	C	T	.	.	MAF_INRAE=5.0
NC_035099.1	38403285	.	G	A	.	.	MAF_INRAE=5.0
NC_035099.1	38403333	.	C	A	.	.	MAF_USDA=13.115
NC_035099.1	38403343	.	A	G	.	.	MAF_USDA=13.115
NC_035099.1	38403347	.	C	T	.	.	MAF_USDA=4.098
NC_035099.1	38403350	.	C	T	.	.	MAF_USDA=4.118
NC_035099.1	38403356	.	A	G	.	.	MAF_INRAE=37.342;MAF_USDA=39.412
NC_035099.1	38403358	.	A	T	.	.	MAF_INRAE=49.167;MAF_USDA=15.294
NC_035099.1	38403359	.	A	G	.	.	MAF_USDA=13.115
NC_035099.1	38403420	.	C	T	.	.	MAF_USDA=1.667
NC_035099.1	38403475	.	A	C	.	.	MAF_USDA=4.098
NC_035099.1	38403476	.	A	T	.	.	MAF_USDA=2.941
NC_035099.1	38403481	.	C	G	.	.	MAF_INRAE=38.608;MAF_USDA=40.0
NC_035099.1	38403537	.	A	G	.	.	MAF_INRAE=37.975;MAF_USDA=40.0
NC_035099.1	38403624	.	T	A	.	.	MAF_USDA=1.639
NC_035099.1	38403627	.	G	A	.	.	MAF_INRAE=5.263;MAF_USDA=23.77
NC_035099.1	38403644	.	A	G	.	.	MAF_USDA=11.475
NC_035099.1	38403652	.	A	G	.	.	MAF_INRAE=5.0
NC_035099.1	38403684	.	G	A	.	.	MAF_USDA=1.639
NC_035099.1	38403704	.	G	A	.	.	MAF_USDA=4.098
NC_035099.1	38403707	.	G	A	.	.	MAF_USDA=4.098
NC_035099.1	38403724	.	T	C	.	.	MAF_USDA=11.475
NC_035099.1	38403728	.	C	A	.	.	MAF_INRAE=30.0;MAF_USDA=18.824
NC_035099.1	38403760	.	T	C	.	.	MAF_USDA=11.475
NC_035099.1	38403841	.	A	G	.	.	MAF_USDA=10.656
NC_035099.1	38403952	.	G	A	.	.	MAF_USDA=8.824
NC_035099.1	38403976	.	G	A	.	.	MAF_INRAE=36.076;MAF_USDA=19.412
NC_035099.1	38403986	.	C	G	.	.	MAF_INRAE=5.0
NC_035099.1	38404000	.	T	G	.	.	MAF_INRAE=36.709;MAF_USDA=40.0
NC_035099.1	38404016	.	T	C	.	.	MAF_USDA=12.295
NC_035099.1	38404062	.	C	A	.	.	MAF_USDA=2.941
NC_035099.1	38404065	.	G	A	.	.	MAF_USDA=2.941
NC_035099.1	38404103	.	C	T	.	.	MAF_INRAE=5.0
NC_035099.1	38404172	.	T	A	.	.	MAF_INRAE=5.0
NC_035099.1	38404173	.	C	A	.	.	MAF_INRAE=5.0
NC_035099.1	38404197	.	C	T	.	.	MAF_INRAE=5.263;MAF_USDA=23.77
NC_035099.1	38404214	.	G	A	.	.	MAF_INRAE=36.076;MAF_USDA=22.353
NC_035099.1	38404221	.	C	T	.	.	MAF_USDA=2.459
NC_035099.1	38404252	.	G	T	.	.	MAF_USDA=1.639
NC_035099.1	38404320	.	T	C	.	.	MAF_INRAE=36.709;MAF_USDA=41.176
NC_035099.1	38404406	.	C	A	.	.	MAF_INRAE=5.263;MAF_USDA=4.918
NC_035099.1	38404439	.	A	G	.	.	MAF_INRAE=36.709;MAF_USDA=18.824
NC_035099.1	38404448	.	G	A	.	.	MAF_USDA=10.417
NC_035099.1	38404553	.	C	A	.	.	MAF_INRAE=37.342;MAF_USDA=39.286
NC_035099.1	38404637	.	A	G	.	.	MAF_USDA=17.059
NC_035099.1	38404639	.	C	T	.	.	MAF_INRAE=48.333;MAF_USDA=17.059
NC_035099.1	38404645	.	G	A	.	.	MAF_INRAE=1.667
NC_035099.1	38404669	.	G	T	.	.	MAF_USDA=1.639
NC_035099.1	38404688	.	G	A	.	.	MAF_INRAE=5.0
NC_035099.1	38404715	.	G	A	.	.	MAF_USDA=1.639
NC_035099.1	38404750	.	G	T	.	.	MAF_USDA=3.279
NC_035099.1	38404769	.	C	T	.	.	MAF_USDA=4.918
NC_035099.1	38404776	.	T	A	.	.	MAF_INRAE=1.667;MAF_USDA=2.353
NC_035099.1	38404798	.	C	G	.	.	MAF_INRAE=7.595;MAF_USDA=7.059
NC_035099.1	38404800	.	C	T	.	.	MAF_INRAE=35.443;MAF_USDA=22.941
NC_035099.1	38404819	.	G	A	.	.	MAF_USDA=3.529
NC_035099.1	38404838	.	G	A	.	.	MAF_USDA=3.279
NC_035099.1	38404851	.	C	A	.	.	MAF_INRAE=36.709;MAF_USDA=40.0
NC_035099.1	38404858	.	C	A	.	.	MAF_INRAE=36.709;MAF_USDA=40.0
NC_035099.1	38404892	.	C	T	.	.	MAF_INRAE=1.667;MAF_USDA=2.941
NC_035099.1	38404900	.	C	T	.	.	MAF_INRAE=5.0
NC_035099.1	38404911	.	C	T	.	.	MAF_INRAE=5.0
NC_035099.1	38404941	.	C	T	.	.	MAF_USDA=20.0
NC_035099.1	38404943	.	C	T	.	.	MAF_USDA=7.059
NC_035099.1	38405049	.	G	A	.	.	MAF_INRAE=38.608;MAF_USDA=12.353
NC_035099.1	38405081	.	A	G	.	.	MAF_USDA=3.333
NC_035099.1	38405100	.	T	A	.	.	MAF_INRAE=36.076;MAF_USDA=22.353
NC_035099.1	38405101	.	C	T	.	.	MAF_INRAE=30.833;MAF_USDA=50.0
NC_035099.1	38405110	.	C	A	.	.	MAF_INRAE=5.263;MAF_USDA=26.471
NC_035099.1	38405262	.	G	T	.	.	MAF_INRAE=36.709;MAF_USDA=18.824
NC_035099.1	38405307	.	C	A	.	.	MAF_USDA=4.918
NC_035099.1	38405324	.	G	A	.	.	MAF_INRAE=23.418;MAF_USDA=35.294
NC_035099.1	38405420	.	T	G	.	.	MAF_USDA=4.918
NC_035099.1	38405445	.	C	T	.	.	MAF_USDA=3.279
NC_035099.1	38405578	.	T	G	.	.	MAF_USDA=9.836
NC_035099.1	38405631	.	T	A	.	.	MAF_INRAE=1.667
NC_035099.1	38405669	.	T	G	.	.	MAF_INRAE=18.987;MAF_USDA=43.529
NC_035099.1	38405698	.	C	G	.	.	MAF_USDA=1.639
NC_035099.1	38405720	.	A	G	.	.	MAF_USDA=12.295
NC_035099.1	38405736	.	G	A	.	.	MAF_USDA=3.279
NC_035099.1	38405738	.	A	T	.	.	MAF_USDA=21.176
NC_035099.1	38405759	.	C	A	.	.	MAF_USDA=21.176
NC_035099.1	38405770	.	T	G	.	.	MAF_INRAE=18.987;MAF_USDA=35.294
NC_035099.1	38405798	.	G	A	.	.	MAF_INRAE=6.962;MAF_USDA=7.647
NC_035099.1	38405912	.	C	T	.	.	MAF_INRAE=41.772;MAF_USDA=15.882
NC_035099.1	38405975	.	G	A	.	.	MAF_USDA=4.098
NC_035099.1	38406009	.	A	G	.	.	MAF_USDA=8.824
NC_035099.1	38406035	.	A	C	.	.	MAF_USDA=2.459
NC_035099.1	38406047	.	A	C	.	.	MAF_USDA=8.235
NC_035099.1	38406073	.	G	A	.	.	MAF_USDA=2.459
NC_035099.1	38406086	.	C	A	.	.	MAF_INRAE=18.987;MAF_USDA=43.529
NC_035099.1	38406114	.	T	G	.	.	MAF_USDA=4.098
NC_035099.1	38406180	.	G	T	.	.	MAF_USDA=4.918
NC_035099.1	38406183	.	A	G	.	.	MAF_INRAE=38.608;MAF_USDA=18.824
NC_035099.1	38406208	.	A	G	.	.	MAF_USDA=12.295
NC_035099.1	38406227	.	C	T	.	.	MAF_USDA=21.176
NC_035099.1	38406343	.	G	C	.	.	MAF_USDA=17.059
NC_035099.1	38406352	.	T	A	.	.	MAF_USDA=13.115
NC_035099.1	38406391	.	C	T	.	.	MAF_USDA=8.235
NC_035099.1	38406392	.	A	G	.	.	MAF_USDA=8.333
NC_035099.1	38406397	.	A	T	.	.	MAF_INRAE=5.263;MAF_USDA=4.918
NC_035099.1	38406404	.	C	T	.	.	MAF_USDA=4.918
NC_035099.1	38406409	.	C	T	.	.	MAF_USDA=2.941
NC_035099.1	38406438	.	T	G	.	.	MAF_USDA=4.918
NC_035099.1	38406451	.	C	T	.	.	MAF_USDA=2.459
NC_035099.1	38406483	.	C	T	.	.	MAF_USDA=2.083
NC_035099.1	38406492	.	A	G	.	.	MAF_USDA=8.235
NC_035099.1	38406523	.	T	A	.	.	MAF_USDA=4.098
NC_035099.1	38406663	.	T	C	.	.	MAF_INRAE=18.987;MAF_USDA=34.706
NC_035099.1	38406668	.	A	G	.	.	MAF_USDA=12.295
NC_035099.1	38406694	.	G	C	.	.	MAF_INRAE=1.667;MAF_USDA=2.941
NC_035099.1	38406716	.	C	A	.	.	MAF_USDA=1.695
NC_035099.1	38406722	.	G	T	.	.	MAF_INRAE=41.772;MAF_USDA=28.916
NC_035099.1	38406725	.	T	A	.	.	MAF_INRAE=1.667
NC_035099.1	38406766	.	T	C	.	.	MAF_USDA=2.353
NC_035099.1	38406779	.	C	T	.	.	MAF_INRAE=49.167;MAF_USDA=7.647
NC_035099.1	38406795	.	C	T	.	.	MAF_USDA=9.412
NC_035099.1	38406842	.	A	T	.	.	MAF_INRAE=19.62
NC_035099.1	38406843	.	G	T	.	.	MAF_INRAE=14.167
NC_035099.1	38406844	.	A	T	.	.	MAF_INRAE=14.167
NC_035099.1	38406901	.	G	T	.	.	MAF_INRAE=6.962
NC_035099.1	38406909	.	A	G	.	.	MAF_USDA=3.333
NC_035099.1	38406913	.	G	A	.	.	MAF_USDA=3.571
NC_035099.1	38406915	.	C	T	.	.	MAF_INRAE=17.089;MAF_USDA=11.905
NC_035099.1	38406918	.	G	A	.	.	MAF_USDA=2.5
NC_035099.1	38406920	.	C	A	.	.	MAF_INRAE=49.167;MAF_USDA=7.143
NC_035099.1	38406998	.	T	C	.	.	MAF_INRAE=5.696;MAF_USDA=2.459
NC_035099.1	38407010	.	T	C	.	.	MAF_USDA=27.083
NC_035099.1	38407049	.	T	G	.	.	MAF_USDA=9.836
NC_035099.1	38407063	.	C	T	.	.	MAF_USDA=4.098
NC_035099.1	38407064	.	A	T	.	.	MAF_USDA=3.279
NC_035099.1	38407079	.	T	C	.	.	MAF_USDA=1.639
NC_035099.1	38407084	.	G	A	.	.	MAF_USDA=41.667
NC_035099.1	38407089	.	C	T	.	.	MAF_INRAE=6.962;MAF_USDA=7.059
NC_035099.1	38407097	.	A	G	.	.	MAF_USDA=8.824
NC_035099.1	38407134	.	G	A	.	.	MAF_INRAE=4.167;MAF_USDA=4.918
NC_035099.1	38407158	.	C	A	.	.	MAF_USDA=1.639
NC_035099.1	38407188	.	T	G	.	.	MAF_USDA=10.417
NC_035099.1	38407189	.	T	C	.	.	MAF_USDA=27.647
NC_035099.1	38407197	.	A	T	.	.	MAF_USDA=10.417
NC_035099.1	38407301	.	G	T	.	.	MAF_INRAE=1.667;MAF_USDA=2.353
NC_035099.1	38407337	.	G	A	.	.	MAF_INRAE=36.842;MAF_USDA=34.706
NC_035099.1	38407405	.	T	A	.	.	MAF_INRAE=47.368;MAF_USDA=20.0
NC_035099.1	38407587	.	A	G	.	.	MAF_USDA=8.333
NC_035099.1	38407596	.	C	G	.	.	MAF_INRAE=5.263;MAF_USDA=14.583
NC_035099.1	38407633	.	T	A	.	.	MAF_USDA=10.417
NC_035099.1	38408216	.	G	T	.	.	MAF_INRAE=2.632
NC_035099.1	38408256	.	A	G	.	.	MAF_USDA=10.417
NC_035099.1	38408287	.	T	A	.	.	MAF_USDA=20.833
NC_035099.1	38408299	.	A	G	.	.	MAF_USDA=25.0
NC_035099.1	38408330	.	T	A	.	.	MAF_USDA=4.167
NC_035099.1	38408336	.	T	G	.	.	MAF_USDA=31.25
NC_035099.1	38408346	.	A	C	.	.	MAF_USDA=4.167
NC_035099.1	38408465	.	G	T	.	.	MAF_USDA=18.75
NC_035099.1	38408696	.	T	C	.	.	MAF_USDA=1.639
NC_035099.1	38408709	.	T	C	.	.	MAF_INRAE=37.342;MAF_USDA=41.176
NC_035099.1	38408716	.	G	T	.	.	MAF_INRAE=43.671;MAF_USDA=16.471
NC_035099.1	38408729	.	A	T	.	.	MAF_USDA=1.639
NC_035099.1	38408859	.	G	A	.	.	MAF_INRAE=5.263;MAF_USDA=4.918
NC_035099.1	38409235	.	C	G	.	.	MAF_USDA=4.098
NC_035099.1	38409259	.	T	A	.	.	MAF_USDA=2.459
NC_035099.1	38409280	.	A	G	.	.	MAF_INRAE=10.127;MAF_USDA=27.059
NC_035099.1	38409371	.	T	C	.	.	MAF_INRAE=6.962;MAF_USDA=7.059
NC_035099.1	38409394	.	C	A	.	.	MAF_USDA=1.639
NC_035099.1	38409425	.	A	C	.	.	MAF_USDA=1.695
NC_035099.1	38409427	.	A	G	.	.	MAF_INRAE=17.089;MAF_USDA=24.699
NC_035099.1	38409503	.	A	G	.	.	MAF_INRAE=5.0;MAF_USDA=24.118
NC_035099.1	38409506	.	A	T	.	.	MAF_INRAE=46.667;MAF_USDA=23.529
NC_035099.1	38409692	.	C	T	.	.	MAF_USDA=7.059
NC_035099.1	38409703	.	A	C	.	.	MAF_USDA=31.25
NC_035099.1	38409736	.	G	C	.	.	MAF_USDA=6.25
NC_035099.1	38409742	.	G	A	.	.	MAF_USDA=18.75
NC_035099.1	38409782	.	G	C	.	.	MAF_INRAE=6.962;MAF_USDA=6.471
NC_035099.1	38409784	.	C	T	.	.	MAF_USDA=6.557
NC_035099.1	38409795	.	C	A	.	.	MAF_USDA=14.754
NC_035099.1	38409830	.	C	T	.	.	MAF_USDA=1.639
NC_035099.1	38409834	.	A	T	.	.	MAF_INRAE=8.228;MAF_USDA=10.417
NC_035099.1	38409846	.	T	A	.	.	MAF_INRAE=39.873;MAF_USDA=17.647
NC_035099.1	38409870	.	C	T	.	.	MAF_USDA=1.639
NC_035099.1	38409935	.	C	A	.	.	MAF_INRAE=36.076;MAF_USDA=18.824
NC_035099.1	38409947	.	T	A	.	.	MAF_USDA=5.294
NC_035099.1	38409959	.	A	T	.	.	MAF_USDA=3.279
NC_035099.1	38409960	.	G	T	.	.	MAF_USDA=3.279
NC_035099.1	38409995	.	A	G	.	.	MAF_USDA=12.941
NC_035099.1	38410016	.	G	A	.	.	MAF_USDA=2.459
NC_035099.1	38410157	.	T	C	.	.	MAF_USDA=4.918
NC_035099.1	38410177	.	G	A	.	.	MAF_USDA=1.639
NC_035099.1	38410196	.	C	T	.	.	MAF_INRAE=17.722;MAF_USDA=12.941
NC_035099.1	38410260	.	A	C	.	.	MAF_INRAE=17.089;MAF_USDA=10.588
NC_035099.1	38410355	.	C	A	.	.	MAF_INRAE=36.709;MAF_USDA=19.412
NC_035099.1	38410476	.	T	A	.	.	MAF_INRAE=48.101;MAF_USDA=29.412
NC_035099.1	38410497	.	G	A	.	.	MAF_USDA=1.639
NC_035099.1	38410533	.	A	C	.	.	MAF_INRAE=10.759;MAF_USDA=46.471
NC_035099.1	38410711	.	T	G	.	.	MAF_INRAE=5.263;MAF_USDA=8.197
NC_035099.1	38410724	.	C	T	.	.	MAF_USDA=2.459
NC_035099.1	38410753	.	G	A	.	.	MAF_USDA=1.639
NC_035099.1	38410883	.	C	T	.	.	MAF_USDA=6.25
NC_035099.1	38410929	.	G	T	.	.	MAF_INRAE=10.759;MAF_USDA=48.214
NC_035099.1	38410968	.	A	G	.	.	MAF_INRAE=47.468;MAF_USDA=25.294
NC_035099.1	38411167	.	G	A	.	.	MAF_USDA=4.098
NC_035099.1	38411260	.	A	G	.	.	MAF_USDA=4.167
NC_035099.1	38411264	.	A	T	.	.	MAF_USDA=1.667
NC_035099.1	38411405	.	G	A	.	.	MAF_INRAE=5.833;MAF_USDA=4.918
NC_035099.1	38411482	.	C	T	.	.	MAF_INRAE=5.263;MAF_USDA=7.377
NC_035099.1	38411542	.	A	C	.	.	MAF_USDA=4.918
NC_035099.1	38411599	.	T	G	.	.	MAF_INRAE=40.506;MAF_USDA=17.647
NC_035099.1	38411767	.	A	T	.	.	MAF_USDA=1.639
NC_035099.1	38411840	.	A	T	.	.	MAF_USDA=4.098
NC_035099.1	38411930	.	C	G	.	.	MAF_INRAE=1.667
NC_035099.1	38411946	.	C	T	.	.	MAF_INRAE=1.667
NC_035099.1	38411972	.	A	T	.	.	MAF_INRAE=12.025;MAF_USDA=42.941
NC_035099.1	38412044	.	A	C	.	.	MAF_INRAE=5.263;MAF_USDA=5.738
NC_035099.1	38412087	.	C	T	.	.	MAF_USDA=3.279
NC_035099.1	38412124	.	C	T	.	.	MAF_USDA=1.639
NC_035099.1	38412146	.	G	A	.	.	MAF_INRAE=36.076;MAF_USDA=20.0
NC_035099.1	38412256	.	G	T	.	.	MAF_INRAE=12.025;MAF_USDA=43.529
NC_035099.1	38412331	.	G	A	.	.	MAF_INRAE=12.658;MAF_USDA=43.529
NC_035099.1	38412338	.	T	A	.	.	MAF_USDA=1.639
NC_035099.1	38412351	.	T	C	.	.	MAF_INRAE=12.658;MAF_USDA=44.118
NC_035099.1	38412352	.	G	A	.	.	MAF_USDA=6.25
NC_035099.1	38412361	.	T	G	.	.	MAF_INRAE=12.658;MAF_USDA=43.529
NC_035099.1	38412369	.	T	A	.	.	MAF_INRAE=12.658;MAF_USDA=43.529
NC_035099.1	38412371	.	T	A	.	.	MAF_INRAE=13.333;MAF_USDA=42.941
NC_035099.1	38412373	.	T	A	.	.	MAF_INRAE=13.333;MAF_USDA=42.941
NC_035099.1	38412376	.	G	T	.	.	MAF_INRAE=13.333;MAF_USDA=42.941
NC_035099.1	38412403	.	C	A	.	.	MAF_USDA=35.417
NC_035099.1	38412407	.	C	T	.	.	MAF_INRAE=5.0
NC_035099.1	38412453	.	G	T	.	.	MAF_INRAE=39.241;MAF_USDA=10.417
NC_035099.1	38412484	.	A	G	.	.	MAF_INRAE=39.873;MAF_USDA=18.824
NC_035099.1	38412595	.	T	G	.	.	MAF_INRAE=47.5;MAF_USDA=7.647
NC_035099.1	38412624	.	G	A	.	.	MAF_INRAE=36.709;MAF_USDA=19.412
NC_035099.1	38412635	.	C	T	.	.	MAF_INRAE=12.025;MAF_USDA=45.294
NC_035099.1	38412745	.	A	C	.	.	MAF_INRAE=12.025;MAF_USDA=44.706
NC_035099.1	38412746	.	G	A	.	.	MAF_INRAE=5.0;MAF_USDA=4.918
NC_035099.1	38412783	.	A	T	.	.	MAF_INRAE=12.025;MAF_USDA=48.824
NC_035099.1	38412784	.	C	A	.	.	MAF_USDA=20.0
NC_035099.1	38412795	.	C	A	.	.	MAF_USDA=1.639
NC_035099.1	38412818	.	G	C	.	.	MAF_USDA=8.333
NC_035099.1	38412871	.	A	C	.	.	MAF_INRAE=12.025;MAF_USDA=42.941
NC_035099.1	38412874	.	A	G	.	.	MAF_INRAE=12.5;MAF_USDA=42.941
NC_035099.1	38412883	.	T	A	.	.	MAF_INRAE=12.025;MAF_USDA=42.941
NC_035099.1	38412908	.	A	T	.	.	MAF_INRAE=39.873;MAF_USDA=19.412
NC_035099.1	38412915	.	T	G	.	.	MAF_USDA=1.639
NC_035099.1	38412967	.	A	C	.	.	MAF_INRAE=12.658;MAF_USDA=42.353
NC_035099.1	38413031	.	G	T	.	.	MAF_USDA=3.279
NC_035099.1	38413036	.	A	C	.	.	MAF_USDA=20.492
NC_035099.1	38413070	.	A	G	.	.	MAF_USDA=2.459
NC_035099.1	38413074	.	G	C	.	.	MAF_INRAE=10.759;MAF_USDA=46.471
NC_035099.1	38413106	.	C	A	.	.	MAF_INRAE=12.025;MAF_USDA=43.529
NC_035099.1	38413157	.	C	T	.	.	MAF_USDA=10.417
NC_035099.1	38413168	.	C	T	.	.	MAF_INRAE=12.025;MAF_USDA=43.529
NC_035099.1	38413195	.	C	A	.	.	MAF_INRAE=12.025;MAF_USDA=42.941
NC_035099.1	38413220	.	T	A	.	.	MAF_INRAE=12.5;MAF_USDA=41.765
NC_035099.1	38413226	.	G	A	.	.	MAF_INRAE=12.5;MAF_USDA=35.417
NC_035099.1	38413242	.	G	A	.	.	MAF_USDA=1.639
NC_035099.1	38413251	.	A	T	.	.	MAF_INRAE=5.263;MAF_USDA=4.918
NC_035099.1	38413310	.	G	A	.	.	MAF_USDA=8.197
NC_035099.1	38413348	.	G	T	.	.	MAF_USDA=4.706
NC_035099.1	38413360	.	C	G	.	.	MAF_INRAE=12.025;MAF_USDA=44.118
NC_035099.1	38413370	.	G	A	.	.	MAF_INRAE=3.797;MAF_USDA=2.083
NC_035099.1	38413380	.	C	T	.	.	MAF_INRAE=12.025;MAF_USDA=44.118
NC_035099.1	38413485	.	A	C	.	.	MAF_USDA=11.475
NC_035099.1	38413488	.	G	C	.	.	MAF_INRAE=12.025;MAF_USDA=44.118
NC_035099.1	38413499	.	T	C	.	.	MAF_INRAE=12.025;MAF_USDA=42.941
NC_035099.1	38413512	.	C	T	.	.	MAF_INRAE=10.759;MAF_USDA=47.647
NC_035099.1	38413586	.	C	A	.	.	MAF_INRAE=49.367;MAF_USDA=24.706
NC_035099.1	38413696	.	T	G	.	.	MAF_USDA=19.672
NC_035099.1	38413703	.	A	G	.	.	MAF_USDA=1.639
NC_035099.1	38413780	.	C	T	.	.	MAF_INRAE=49.367;MAF_USDA=28.235
NC_035099.1	38413781	.	T	C	.	.	MAF_USDA=4.098
NC_035099.1	38413817	.	T	A	.	.	MAF_USDA=1.639
NC_035099.1	38413845	.	G	A	.	.	MAF_INRAE=39.241;MAF_USDA=19.412
NC_035099.1	38413887	.	T	A	.	.	MAF_INRAE=5.263;MAF_USDA=2.459
NC_035099.1	38413888	.	A	T	.	.	MAF_USDA=5.738
NC_035099.1	38413933	.	C	A	.	.	MAF_USDA=1.639
NC_035099.1	38414008	.	G	A	.	.	MAF_USDA=3.279
NC_035099.1	38414021	.	T	G	.	.	MAF_INRAE=10.759;MAF_USDA=48.235
NC_035099.1	38414060	.	C	T	.	.	MAF_USDA=2.459
NC_035099.1	38414147	.	G	T	.	.	MAF_INRAE=50.0;MAF_USDA=21.176
NC_035099.1	38414165	.	C	T	.	.	MAF_INRAE=1.667;MAF_USDA=2.353
NC_035099.1	38414181	.	G	C	.	.	MAF_USDA=18.235
NC_035099.1	38414196	.	T	G	.	.	MAF_INRAE=48.734;MAF_USDA=21.765
NC_035099.1	38414222	.	G	A	.	.	MAF_USDA=4.098
NC_035099.1	38414275	.	T	A	.	.	MAF_INRAE=1.667;MAF_USDA=29.167
NC_035099.1	38414276	.	A	T	.	.	MAF_INRAE=1.667;MAF_USDA=29.167
NC_035099.1	38414323	.	G	T	.	.	MAF_INRAE=10.759;MAF_USDA=9.016
NC_035099.1	38414520	.	T	C	.	.	MAF_INRAE=36.842;MAF_USDA=20.833
NC_035099.1	38414522	.	A	C	.	.	MAF_USDA=22.619
NC_035099.1	38414569	.	G	A	.	.	MAF_USDA=2.5
NC_035099.1	38414574	.	G	A	.	.	MAF_INRAE=5.263;MAF_USDA=5.833
NC_035099.1	38414777	.	A	C	.	.	MAF_USDA=17.5
NC_035099.1	38414831	.	G	A	.	.	MAF_INRAE=37.342;MAF_USDA=19.048
NC_035099.1	38414956	.	T	G	.	.	MAF_USDA=1.667
NC_035099.1	38414967	.	G	A	.	.	MAF_INRAE=49.367;MAF_USDA=25.0
NC_035099.1	38415024	.	G	A	.	.	MAF_USDA=1.667
NC_035099.1	38415035	.	A	T	.	.	MAF_INRAE=48.333;MAF_USDA=2.381
NC_035099.1	38415036	.	G	A	.	.	MAF_INRAE=50.0;MAF_USDA=20.238
NC_035099.1	38415066	.	C	G	.	.	MAF_INRAE=10.759;MAF_USDA=49.405
NC_035099.1	38415072	.	C	G	.	.	MAF_INRAE=1.667;MAF_USDA=2.381
NC_035099.1	38415082	.	C	A	.	.	MAF_INRAE=39.241;MAF_USDA=29.762
NC_035099.1	38415120	.	C	A	.	.	MAF_USDA=1.667
NC_035099.1	38415144	.	G	A	.	.	MAF_USDA=1.667
NC_035099.1	38415163	.	A	G	.	.	MAF_INRAE=12.025;MAF_USDA=41.667
NC_035099.1	38415181	.	C	T	.	.	MAF_INRAE=39.241;MAF_USDA=28.571
NC_035099.1	38415190	.	C	A	.	.	MAF_INRAE=10.759;MAF_USDA=9.167
NC_035099.1	38415357	.	C	A	.	.	MAF_USDA=18.452
NC_035099.1	38415392	.	C	A	.	.	MAF_INRAE=36.842
NC_035099.1	38415453	.	A	G	.	.	MAF_USDA=5.833
NC_035099.1	38415479	.	T	C	.	.	MAF_USDA=17.5
NC_035099.1	38415503	.	G	A	.	.	MAF_INRAE=8.333
NC_035099.1	38415514	.	A	G	.	.	MAF_INRAE=1.667;MAF_USDA=2.381
NC_035099.1	38415515	.	T	C	.	.	MAF_INRAE=1.667;MAF_USDA=2.381
NC_035099.1	38415519	.	A	C	.	.	MAF_INRAE=1.667
NC_035099.1	38415554	.	A	C	.	.	MAF_INRAE=5.833
NC_035099.1	38415559	.	G	A	.	.	MAF_INRAE=5.263;MAF_USDA=17.857
NC_035099.1	38415560	.	A	T	.	.	MAF_INRAE=5.0
NC_035099.1	38415562	.	T	G	.	.	MAF_INRAE=4.167
NC_035099.1	38415568	.	C	T	.	.	MAF_INRAE=1.667;MAF_USDA=2.976
NC_035099.1	38415579	.	C	A	.	.	MAF_INRAE=47.468;MAF_USDA=22.619
NC_035099.1	38415600	.	T	C	.	.	MAF_INRAE=5.263
NC_035099.1	38415733	.	G	T	.	.	MAF_USDA=1.639
NC_035099.1	38415801	.	G	C	.	.	MAF_INRAE=49.367;MAF_USDA=24.706
NC_035099.1	38415828	.	A	T	.	.	MAF_USDA=1.639
NC_035099.1	38415974	.	G	A	.	.	MAF_INRAE=5.263;MAF_USDA=4.918
NC_035099.1	38416138	.	A	C	.	.	MAF_INRAE=49.367;MAF_USDA=16.667
NC_035099.1	38416223	.	T	G	.	.	MAF_INRAE=50.0;MAF_USDA=24.706
NC_035099.1	38416244	.	T	C	.	.	MAF_INRAE=50.0;MAF_USDA=24.706
NC_035099.1	38416262	.	G	A	.	.	MAF_INRAE=50.0;MAF_USDA=24.118
NC_035099.1	38416308	.	C	T	.	.	MAF_USDA=1.639
NC_035099.1	38416343	.	C	T	.	.	MAF_USDA=2.459
NC_035099.1	38416392	.	A	C	.	.	MAF_USDA=3.279
NC_035099.1	38416659	.	C	T	.	.	MAF_INRAE=1.667;MAF_USDA=2.353
NC_035099.1	38416750	.	A	T	.	.	MAF_INRAE=50.0;MAF_USDA=24.706
NC_035099.1	38416870	.	C	G	.	.	MAF_USDA=1.639
NC_035099.1	38416897	.	T	C	.	.	MAF_INRAE=19.62;MAF_USDA=2.083
NC_035099.1	38416938	.	G	A	.	.	MAF_INRAE=49.367;MAF_USDA=23.529
NC_035099.1	38416940	.	G	A	.	.	MAF_INRAE=46.667;MAF_USDA=22.941
NC_035099.1	38416971	.	C	T	.	.	MAF_USDA=1.639
NC_035099.1	38416977	.	A	C	.	.	MAF_INRAE=10.759;MAF_USDA=9.016
NC_035099.1	38417053	.	C	T	.	.	MAF_INRAE=48.734;MAF_USDA=24.118
NC_035099.1	38417054	.	A	C	.	.	MAF_INRAE=47.5;MAF_USDA=21.765
NC_035099.1	38417119	.	C	T	.	.	MAF_INRAE=5.063
NC_035099.1	38417176	.	G	A	.	.	MAF_INRAE=1.667
NC_035099.1	38417199	.	T	C	.	.	MAF_USDA=1.639
NC_035099.1	38417246	.	G	T	.	.	MAF_INRAE=1.667;MAF_USDA=2.353
NC_035099.1	38417352	.	G	A	.	.	MAF_INRAE=49.367;MAF_USDA=24.118
NC_035099.1	38417354	.	C	T	.	.	MAF_USDA=1.639
NC_035099.1	38417414	.	T	C	.	.	MAF_USDA=1.639
NC_035099.1	38417419	.	G	A	.	.	MAF_INRAE=5.263;MAF_USDA=4.918
NC_035099.1	38417497	.	A	C	.	.	MAF_INRAE=50.0;MAF_USDA=24.118
NC_035099.1	38417512	.	C	A	.	.	MAF_USDA=1.639
NC_035099.1	38417528	.	G	A	.	.	MAF_USDA=1.639
NC_035099.1	38417550	.	A	G	.	.	MAF_USDA=3.529
NC_035099.1	38417607	.	T	C	.	.	MAF_INRAE=10.127;MAF_USDA=9.016
NC_035099.1	38417648	.	T	A	.	.	MAF_INRAE=10.759;MAF_USDA=50.0
NC_035099.1	38417774	.	T	C	.	.	MAF_USDA=1.639
NC_035099.1	38417775	.	C	A	.	.	MAF_INRAE=36.076;MAF_USDA=22.353
NC_035099.1	38417931	.	A	T	.	.	MAF_INRAE=48.101;MAF_USDA=20.588
NC_035099.1	38417949	.	G	A	.	.	MAF_USDA=1.639
NC_035099.1	38417955	.	C	G	.	.	MAF_INRAE=36.842;MAF_USDA=24.706
NC_035099.1	38418049	.	C	G	.	.	MAF_USDA=3.279
NC_035099.1	38418051	.	G	C	.	.	MAF_INRAE=5.263;MAF_USDA=4.167
NC_035099.1	38418092	.	C	T	.	.	MAF_USDA=34.706
NC_035099.1	38418214	.	G	A	.	.	MAF_INRAE=36.842;MAF_USDA=22.353
NC_035099.1	38418223	.	T	G	.	.	MAF_USDA=4.706
NC_035099.1	38418224	.	C	G	.	.	MAF_USDA=4.706
NC_035099.1	38418225	.	C	T	.	.	MAF_USDA=4.706
NC_035099.1	38418249	.	C	T	.	.	MAF_INRAE=39.873;MAF_USDA=12.5
NC_035099.1	38418250	.	G	A	.	.	MAF_INRAE=43.333;MAF_USDA=16.667
NC_035099.1	38418252	.	A	C	.	.	MAF_INRAE=37.975;MAF_USDA=45.833
NC_035099.1	38418265	.	A	T	.	.	MAF_USDA=30.0
NC_035099.1	38418269	.	T	C	.	.	MAF_INRAE=31.667;MAF_USDA=22.941
NC_035099.1	38418276	.	G	T	.	.	MAF_USDA=2.459
NC_035099.1	38418278	.	A	G	.	.	MAF_INRAE=10.759;MAF_USDA=17.059
NC_035099.1	38418305	.	C	T	.	.	MAF_USDA=1.639
NC_035099.1	38418338	.	C	A	.	.	MAF_INRAE=5.263;MAF_USDA=4.918
NC_035099.1	38418343	.	C	T	.	.	MAF_INRAE=5.263;MAF_USDA=4.918
NC_035099.1	38418368	.	T	C	.	.	MAF_INRAE=1.667;MAF_USDA=3.529
NC_035099.1	38418395	.	A	C	.	.	MAF_INRAE=10.759;MAF_USDA=12.941
NC_035099.1	38418398	.	T	A	.	.	MAF_USDA=1.639
NC_035099.1	38418483	.	A	G	.	.	MAF_USDA=1.639
NC_035099.1	38418502	.	T	C	.	.	MAF_INRAE=6.962;MAF_USDA=5.882
NC_035099.1	38418521	.	A	C	.	.	MAF_INRAE=36.709;MAF_USDA=18.235
NC_035099.1	38418560	.	C	T	.	.	MAF_INRAE=2.532;MAF_USDA=41.765
NC_035099.1	38418595	.	G	A	.	.	MAF_INRAE=2.532;MAF_USDA=41.176
NC_035099.1	38418703	.	A	T	.	.	MAF_INRAE=50.0;MAF_USDA=22.353
NC_035099.1	38418753	.	A	T	.	.	MAF_USDA=9.016
NC_035099.1	38418756	.	A	G	.	.	MAF_USDA=9.016
NC_035099.1	38418758	.	G	A	.	.	MAF_USDA=9.016
NC_035099.1	38418761	.	T	C	.	.	MAF_USDA=9.016
NC_035099.1	38418775	.	C	T	.	.	MAF_INRAE=14.557;MAF_USDA=40.588
NC_035099.1	38418794	.	C	T,*	.	.	MAF_INRAE=10.759;MAF_USDA=19.672
NC_035099.1	38418848	.	C	G	.	.	MAF_USDA=28.235
NC_035099.1	38418862	.	A	C	.	.	MAF_INRAE=5.263;MAF_USDA=4.098
NC_035099.1	38418865	.	G	A	.	.	MAF_USDA=1.639
NC_035099.1	38418866	.	T	A	.	.	MAF_INRAE=1.667;MAF_USDA=2.353
NC_035099.1	38418897	.	C	T	.	.	MAF_USDA=8.197
NC_035099.1	38418987	.	G	A	.	.	MAF_INRAE=36.842;MAF_USDA=21.765
NC_035099.1	38419022	.	T	G	.	.	MAF_USDA=1.639
NC_035099.1	38419596	.	G	C	.	.	MAF_USDA=1.639
NC_035099.1	38419758	.	A	T	.	.	MAF_INRAE=6.329;MAF_USDA=40.0
NC_035099.1	38419770	.	G	A	.	.	MAF_INRAE=1.667;MAF_USDA=3.529
NC_035099.1	38419798	.	G	A	.	.	MAF_INRAE=36.709;MAF_USDA=18.824
NC_035099.1	38419844	.	T	G	.	.	MAF_INRAE=36.709;MAF_USDA=18.824
NC_035099.1	38419846	.	T	A	.	.	MAF_INRAE=31.667;MAF_USDA=18.824
NC_035099.1	38419889	.	A	G	.	.	MAF_INRAE=1.667;MAF_USDA=2.941
NC_035099.1	38419890	.	A	C	.	.	MAF_INRAE=1.667;MAF_USDA=2.941
NC_035099.1	38419897	.	A	G	.	.	MAF_INRAE=13.291;MAF_USDA=25.882
NC_035099.1	38419910	.	T	C	.	.	MAF_INRAE=2.532;MAF_USDA=7.647
NC_035099.1	38419957	.	T	C	.	.	MAF_INRAE=6.962
NC_035099.1	38419997	.	G	A	.	.	MAF_INRAE=12.025
NC_035099.1	38420003	.	G	A	.	.	MAF_USDA=1.639
NC_035099.1	38420040	.	G	A	.	.	MAF_INRAE=5.263;MAF_USDA=4.918
NC_035099.1	38420047	.	C	T	.	.	MAF_INRAE=13.291;MAF_USDA=41.176
NC_035099.1	38420140	.	G	A	.	.	MAF_INRAE=11.392;MAF_USDA=21.765
NC_035099.1	38420197	.	T	A	.	.	MAF_INRAE=31.667;MAF_USDA=47.917
NC_035099.1	38420199	.	T	A	.	.	MAF_INRAE=31.667;MAF_USDA=47.917
NC_035099.1	38420227	.	G	T	.	.	MAF_INRAE=10.759;MAF_USDA=17.059
NC_035099.1	38420280	.	T	C	.	.	MAF_INRAE=10.759;MAF_USDA=48.824
NC_035099.1	38420288	.	C	G	.	.	MAF_USDA=2.459
NC_035099.1	38420292	.	A	T	.	.	MAF_USDA=31.176
NC_035099.1	38420294	.	G	A	.	.	MAF_USDA=31.176
NC_035099.1	38420295	.	T	C	.	.	MAF_USDA=31.176
NC_035099.1	38420296	.	C	A	.	.	MAF_USDA=31.176
NC_035099.1	38420299	.	C	A	.	.	MAF_USDA=31.176
NC_035099.1	38420305	.	T	C	.	.	MAF_INRAE=5.263;MAF_USDA=4.098
NC_035099.1	38420334	.	G	A	.	.	MAF_INRAE=5.263;MAF_USDA=2.459
NC_035099.1	38420345	.	G	A	.	.	MAF_INRAE=12.025;MAF_USDA=45.294
NC_035099.1	38420399	.	A	G	.	.	MAF_INRAE=13.924;MAF_USDA=41.176
NC_035099.1	38420419	.	A	C	.	.	MAF_INRAE=10.526;MAF_USDA=1.639
NC_035099.1	38420442	.	C	T	.	.	MAF_INRAE=1.667;MAF_USDA=2.353
NC_035099.1	38420445	.	T	C	.	.	MAF_USDA=2.459
NC_035099.1	38420495	.	C	T	.	.	MAF_INRAE=37.342;MAF_USDA=14.706
NC_035099.1	38420514	.	T	G	.	.	MAF_INRAE=50.0;MAF_USDA=30.588
NC_035099.1	38420544	.	A	G	.	.	MAF_USDA=32.738
NC_035099.1	38420619	.	A	G	.	.	MAF_INRAE=22.785;MAF_USDA=27.059
NC_035099.1	38420626	.	G	A	.	.	MAF_USDA=1.639
NC_035099.1	38420629	.	C	A	.	.	MAF_USDA=3.279
NC_035099.1	38420645	.	A	T	.	.	MAF_INRAE=5.263;MAF_USDA=3.279
NC_035099.1	38420687	.	G	T	.	.	MAF_USDA=4.098
NC_035099.1	38420688	.	G	T	.	.	MAF_USDA=4.098
NC_035099.1	38420701	.	G	A	.	.	MAF_INRAE=36.709;MAF_USDA=18.824
NC_035099.1	38420716	.	T	C	.	.	MAF_INRAE=5.263;MAF_USDA=4.098
NC_035099.1	38420732	.	G	T	.	.	MAF_USDA=2.459
NC_035099.1	38420740	.	G	T	.	.	MAF_INRAE=37.342;MAF_USDA=47.917
NC_035099.1	38420745	.	A	G	.	.	MAF_INRAE=37.975;MAF_USDA=28.235
NC_035099.1	38420765	.	T	A	.	.	MAF_INRAE=5.263
NC_035099.1	38420784	.	C	T	.	.	MAF_INRAE=40.506;MAF_USDA=31.548
NC_035099.1	38420790	.	T	G	.	.	MAF_USDA=14.583
NC_035099.1	38420793	.	A	C	.	.	MAF_USDA=6.25
NC_035099.1	38420794	.	T	G	.	.	MAF_INRAE=31.667;MAF_USDA=19.048
NC_035099.1	38420808	.	A	C	.	.	MAF_INRAE=5.0;MAF_USDA=4.918
NC_035099.1	38420809	.	A	G	.	.	MAF_USDA=3.279
NC_035099.1	38420839	.	C	T	.	.	MAF_INRAE=37.975;MAF_USDA=47.917
NC_035099.1	38420846	.	C	T	.	.	MAF_INRAE=36.709;MAF_USDA=18.235
NC_035099.1	38420939	.	C	T	.	.	MAF_INRAE=36.709;MAF_USDA=18.824
NC_035099.1	38421026	.	T	A	.	.	MAF_USDA=4.878
NC_035099.1	38421068	.	C	T	.	.	MAF_INRAE=5.263;MAF_USDA=4.918
NC_035099.1	38421069	.	T	C	.	.	MAF_INRAE=5.833;MAF_USDA=10.656
NC_035099.1	38421070	.	T	C	.	.	MAF_USDA=4.918
NC_035099.1	38421078	.	G	A	.	.	MAF_INRAE=36.709;MAF_USDA=18.235
NC_035099.1	38421138	.	A	G	.	.	MAF_INRAE=36.709;MAF_USDA=18.824
NC_035099.1	38421196	.	C	A	.	.	MAF_INRAE=10.759;MAF_USDA=12.353
NC_035099.1	38421346	.	A	G	.	.	MAF_USDA=1.639
NC_035099.1	38421422	.	G	T	.	.	MAF_USDA=4.098
NC_035099.1	38421451	.	T	C	.	.	MAF_INRAE=6.962;MAF_USDA=41.765
NC_035099.1	38421487	.	A	G	.	.	MAF_USDA=1.639
NC_035099.1	38421499	.	T	C	.	.	MAF_INRAE=23.418;MAF_USDA=35.294
NC_035099.1	38421500	.	T	A	.	.	MAF_INRAE=49.167;MAF_USDA=15.294
NC_035099.1	38421502	.	T	A	.	.	MAF_INRAE=14.167;MAF_USDA=44.706
NC_035099.1	38421522	.	A	G	.	.	MAF_INRAE=13.291
NC_035099.1	38421563	.	G	A	.	.	MAF_USDA=6.25
NC_035099.1	38421596	.	A	G	.	.	MAF_USDA=6.557
NC_035099.1	38421627	.	G	A	.	.	MAF_USDA=1.639
NC_035099.1	38421680	.	A	C	.	.	MAF_INRAE=10.759;MAF_USDA=12.295
NC_035099.1	38421710	.	A	C	.	.	MAF_INRAE=10.759;MAF_USDA=12.295
NC_035099.1	38421887	.	A	T	.	.	MAF_INRAE=5.263;MAF_USDA=1.639
NC_035099.1	38421929	.	A	C	.	.	MAF_USDA=4.118
NC_035099.1	38422142	.	A	C	.	.	MAF_INRAE=37.342;MAF_USDA=21.765
NC_035099.1	38422180	.	A	G	.	.	MAF_INRAE=40.506;MAF_USDA=14.118
NC_035099.1	38422186	.	A	G	.	.	MAF_INRAE=5.0;MAF_USDA=7.647
NC_035099.1	38422220	.	T	C	.	.	MAF_INRAE=38.608;MAF_USDA=47.917
NC_035099.1	38422257	.	G	C	.	.	MAF_INRAE=39.241;MAF_USDA=8.824
NC_035099.1	38422266	.	C	T	.	.	MAF_INRAE=39.241;MAF_USDA=8.824
NC_035099.1	38422276	.	T	A	.	.	MAF_INRAE=5.0;MAF_USDA=7.059
NC_035099.1	38422326	.	A	G	.	.	MAF_INRAE=38.608;MAF_USDA=27.059
NC_035099.1	38422341	.	T	A	.	.	MAF_INRAE=38.608;MAF_USDA=25.882
NC_035099.1	38422420	.	C	T	.	.	MAF_INRAE=10.127;MAF_USDA=7.377
NC_035099.1	38422423	.	A	C	.	.	MAF_INRAE=37.975;MAF_USDA=25.294
NC_035099.1	38422501	.	C	G	.	.	MAF_INRAE=37.975;MAF_USDA=25.882
NC_035099.1	38422531	.	C	T	.	.	MAF_INRAE=10.526;MAF_USDA=1.639
NC_035099.1	38422636	.	G	A	.	.	MAF_USDA=3.529
NC_035099.1	38422758	.	G	C	.	.	MAF_INRAE=6.962;MAF_USDA=35.294
NC_035099.1	38422843	.	A	G	.	.	MAF_INRAE=6.962;MAF_USDA=30.588
NC_035099.1	38422848	.	G	A	.	.	MAF_INRAE=50.0;MAF_USDA=2.353
NC_035099.1	38422900	.	A	G	.	.	MAF_USDA=3.529
NC_035099.1	38423065	.	G	A	.	.	MAF_USDA=1.639
NC_035099.1	38423281	.	G	A	.	.	MAF_USDA=3.279
NC_035099.1	38423425	.	A	G	.	.	MAF_INRAE=46.835;MAF_USDA=44.118
NC_035099.1	38423495	.	C	A	.	.	MAF_USDA=28.824
NC_035099.1	38423503	.	C	T	.	.	MAF_INRAE=37.342;MAF_USDA=21.765
NC_035099.1	38423540	.	T	A	.	.	MAF_USDA=27.647
NC_035099.1	38423619	.	A	G	.	.	MAF_INRAE=5.263;MAF_USDA=6.557
NC_035099.1	38423653	.	T	A	.	.	MAF_USDA=8.197
NC_035099.1	38423762	.	G	A	.	.	MAF_INRAE=36.076;MAF_USDA=25.882
NC_035099.1	38423823	.	T	C	.	.	MAF_INRAE=6.962;MAF_USDA=10.588
NC_035099.1	38423829	.	T	C	.	.	MAF_USDA=3.529
NC_035099.1	38423860	.	G	A	.	.	MAF_INRAE=47.368;MAF_USDA=25.294
NC_035099.1	38423866	.	A	G	.	.	MAF_USDA=1.639
NC_035099.1	38423882	.	C	T	.	.	MAF_USDA=5.294
NC_035099.1	38423912	.	C	G	.	.	MAF_INRAE=47.368;MAF_USDA=21.765
NC_035099.1	38423918	.	C	T	.	.	MAF_INRAE=47.368;MAF_USDA=21.765
NC_035099.1	38423937	.	T	C	.	.	MAF_USDA=7.377
NC_035099.1	38423952	.	G	A	.	.	MAF_USDA=8.197
NC_035099.1	38424080	.	G	A	.	.	MAF_USDA=5.738
NC_035099.1	38424093	.	T	A	.	.	MAF_USDA=18.235
NC_035099.1	38424119	.	A	T	.	.	MAF_USDA=3.279
NC_035099.1	38424151	.	T	C	.	.	MAF_USDA=3.279
NC_035099.1	38424155	.	A	C	.	.	MAF_USDA=3.279
NC_035099.1	38424192	.	G	A	.	.	MAF_INRAE=45.57;MAF_USDA=28.235
NC_035099.1	38424234	.	T	G	.	.	MAF_INRAE=10.526
NC_035099.1	38424257	.	T	C	.	.	MAF_USDA=8.333
NC_035099.1	38424342	.	T	C	.	.	MAF_INRAE=47.368;MAF_USDA=23.529
NC_035099.1	38424392	.	T	G	.	.	MAF_USDA=22.941
NC_035099.1	38424418	.	C	A	.	.	MAF_USDA=43.75
NC_035099.1	38424448	.	A	T	.	.	MAF_USDA=21.429
NC_035099.1	38424516	.	C	T	.	.	MAF_USDA=47.826
NC_035099.1	38424547	.	G	T	.	.	MAF_USDA=10.87
NC_035099.1	38424559	.	C	T	.	.	MAF_USDA=32.609
NC_035099.1	38424565	.	C	A	.	.	MAF_USDA=10.87
NC_035099.1	38424585	.	G	T	.	.	MAF_USDA=10.87
NC_035099.1	38425968	.	T	C	.	.	MAF_INRAE=5.263;MAF_USDA=8.333
NC_035099.1	38425999	.	C	G	.	.	MAF_INRAE=1.667
NC_035099.1	38426021	.	A	T	.	.	MAF_USDA=10.417
NC_035099.1	38426088	.	A	C	.	.	MAF_USDA=1.639
NC_035099.1	38426173	.	A	G	.	.	MAF_USDA=13.855
NC_035099.1	38426190	.	A	T	.	.	MAF_USDA=5.294
NC_035099.1	38426247	.	G	C	.	.	MAF_USDA=3.529
NC_035099.1	38426354	.	G	A	.	.	MAF_USDA=4.098
NC_035099.1	38426355	.	T	G	.	.	MAF_USDA=4.098
NC_035099.1	38426407	.	G	T	.	.	MAF_INRAE=37.342;MAF_USDA=9.412
NC_035099.1	38426421	.	C	T	.	.	MAF_USDA=1.639
NC_035099.1	38426490	.	G	T	.	.	MAF_INRAE=5.0;MAF_USDA=3.279
NC_035099.1	38426496	.	T	C	.	.	MAF_USDA=4.918
NC_035099.1	38426518	.	C	T	.	.	MAF_USDA=1.639
NC_035099.1	38426523	.	T	C	.	.	MAF_INRAE=48.101;MAF_USDA=31.176
NC_035099.1	38426727	.	C	G	.	.	MAF_INRAE=46.835;MAF_USDA=45.294
NC_035099.1	38426750	.	A	T	.	.	MAF_INRAE=37.975;MAF_USDA=15.882
NC_035099.1	38426847	.	G	A	.	.	MAF_USDA=4.118
NC_035099.1	38426876	.	G	A	.	.	MAF_USDA=4.098
NC_035099.1	38428219	.	A	C	.	.	MAF_INRAE=36.076
NC_035099.1	38428326	.	G	T	.	.	MAF_USDA=4.118
NC_035099.1	38428343	.	A	T	.	.	MAF_USDA=1.639
NC_035099.1	38428348	.	C	T	.	.	MAF_INRAE=45.833;MAF_USDA=2.353
NC_035099.1	38428446	.	A	G	.	.	MAF_INRAE=36.709;MAF_USDA=24.118
NC_035099.1	38428504	.	C	A	.	.	MAF_USDA=8.333
NC_035099.1	38428552	.	A	G	.	.	MAF_INRAE=36.709;MAF_USDA=32.941
NC_035099.1	38428556	.	T	C	.	.	MAF_USDA=1.639
NC_035099.1	38428659	.	C	A	.	.	MAF_INRAE=48.101;MAF_USDA=31.176
NC_035099.1	38428667	.	A	T	.	.	MAF_INRAE=38.608;MAF_USDA=4.706
NC_035099.1	38428704	.	T	A	.	.	MAF_USDA=3.529
NC_035099.1	38429040	.	C	T	.	.	MAF_USDA=1.639
NC_035099.1	38429083	.	C	T	.	.	MAF_USDA=1.667
NC_035099.1	38429102	.	C	A	.	.	MAF_INRAE=6.962;MAF_USDA=10.119
NC_035099.1	38429115	.	T	G	.	.	MAF_INRAE=20.253;MAF_USDA=11.31
NC_035099.1	38429142	.	C	A	.	.	MAF_USDA=5.357
NC_035099.1	38429238	.	T	A	.	.	MAF_INRAE=5.263;MAF_USDA=1.639
NC_035099.1	38429344	.	G	A	.	.	MAF_USDA=29.012
NC_035099.1	38430072	.	A	T	.	.	MAF_USDA=4.167
NC_035099.1	38430093	.	T	A	.	.	MAF_USDA=6.25
NC_035099.1	38430204	.	A	G	.	.	MAF_USDA=2.941
NC_035099.1	38430233	.	C	T	.	.	MAF_INRAE=47.368;MAF_USDA=30.0
NC_035099.1	38430244	.	G	A	.	.	MAF_INRAE=47.368;MAF_USDA=26.471
NC_035099.1	38430258	.	C	T	.	.	MAF_USDA=1.639
NC_035099.1	38430307	.	C	T	.	.	MAF_USDA=1.639
NC_035099.1	38430480	.	A	C	.	.	MAF_USDA=13.559
NC_035099.1	38430495	.	A	C	.	.	MAF_USDA=38.095
NC_035099.1	38430541	.	T	A	.	.	MAF_USDA=1.639
NC_035099.1	38430577	.	A	G	.	.	MAF_USDA=50.0
NC_035099.1	38430667	.	T	C	.	.	MAF_USDA=35.417
NC_035099.1	38431078	.	T	A	.	.	MAF_INRAE=37.975;MAF_USDA=25.882
NC_035099.1	38431079	.	T	A	.	.	MAF_USDA=6.557
NC_035099.1	38431094	.	T	A	.	.	MAF_INRAE=37.975;MAF_USDA=25.294
NC_035099.1	38431102	.	G	T	.	.	MAF_USDA=5.294
NC_035099.1	38431103	.	A	G	.	.	MAF_USDA=5.294
NC_035099.1	38431114	.	A	T	.	.	MAF_USDA=1.639
NC_035099.1	38431146	.	G	A	.	.	MAF_USDA=6.557
NC_035099.1	38431202	.	C	T	.	.	MAF_USDA=2.459
NC_035099.1	38431210	.	G	T	.	.	MAF_INRAE=48.101;MAF_USDA=29.412
NC_035099.1	38431218	.	G	A	.	.	MAF_USDA=6.557
NC_035099.1	38431277	.	C	T	.	.	MAF_USDA=1.639
NC_035099.1	38431294	.	C	A	.	.	MAF_USDA=3.529
NC_035099.1	38431307	.	C	T	.	.	MAF_USDA=5.882
NC_035099.1	38431323	.	T	G	.	.	MAF_INRAE=13.291;MAF_USDA=4.706
NC_035099.1	38431364	.	A	C	.	.	MAF_INRAE=10.127;MAF_USDA=27.049
NC_035099.1	38431428	.	G	T	.	.	MAF_INRAE=13.924;MAF_USDA=35.294
NC_035099.1	38431479	.	G	A	.	.	MAF_USDA=5.294
NC_035099.1	38431548	.	G	A	.	.	MAF_INRAE=5.263;MAF_USDA=4.918
NC_035099.1	38431691	.	G	T	.	.	MAF_INRAE=5.263;MAF_USDA=1.639
NC_035099.1	38431726	.	T	C	.	.	MAF_USDA=12.295
NC_035099.1	38431737	.	C	G	.	.	MAF_USDA=2.941
NC_035099.1	38431746	.	C	A	.	.	MAF_INRAE=36.709;MAF_USDA=25.294
NC_035099.1	38431756	.	G	C	.	.	MAF_USDA=2.459
NC_035099.1	38431777	.	C	T	.	.	MAF_INRAE=10.127;MAF_USDA=28.689
NC_035099.1	38431839	.	A	G	.	.	MAF_USDA=3.279
NC_035099.1	38431846	.	T	C	.	.	MAF_USDA=1.639
NC_035099.1	38431849	.	G	T	.	.	MAF_USDA=3.529
NC_035099.1	38431850	.	G	T	.	.	MAF_USDA=3.529
NC_035099.1	38431887	.	T	A	.	.	MAF_INRAE=13.924;MAF_USDA=35.294
NC_035099.1	38431903	.	C	T	.	.	MAF_USDA=4.118
NC_035099.1	38432025	.	T	A	.	.	MAF_USDA=4.118
NC_035099.1	38432033	.	T	G	.	.	MAF_USDA=3.529
NC_035099.1	38432058	.	T	G	.	.	MAF_INRAE=5.263;MAF_USDA=4.918
NC_035099.1	38432066	.	A	C	.	.	MAF_INRAE=37.342;MAF_USDA=21.176
NC_035099.1	38432099	.	C	T	.	.	MAF_USDA=7.647
NC_035099.1	38432106	.	A	T	.	.	MAF_INRAE=47.468;MAF_USDA=30.588
NC_035099.1	38432115	.	G	C	.	.	MAF_INRAE=47.468;MAF_USDA=29.412
NC_035099.1	38432231	.	T	C	.	.	MAF_USDA=1.639
NC_035099.1	38432240	.	A	C	.	.	MAF_USDA=4.098
NC_035099.1	38432287	.	T	C	.	.	MAF_INRAE=36.709;MAF_USDA=25.882
NC_035099.1	38432494	.	C	T	.	.	MAF_INRAE=5.263;MAF_USDA=1.639
NC_035099.1	38432495	.	G	A	.	.	MAF_INRAE=37.342;MAF_USDA=27.059
NC_035099.1	38432580	.	T	G	.	.	MAF_INRAE=10.526
NC_035099.1	38432581	.	G	T	.	.	MAF_INRAE=36.076;MAF_USDA=24.706
NC_035099.1	38432584	.	G	T	.	.	MAF_USDA=3.529
NC_035099.1	38432698	.	G	A	.	.	MAF_INRAE=1.667;MAF_USDA=6.25
NC_035099.1	38432708	.	C	A	.	.	MAF_USDA=11.765
NC_035099.1	38432741	.	C	G	.	.	MAF_USDA=11.475
NC_035099.1	38432766	.	A	G	.	.	MAF_USDA=2.459
NC_035099.1	38432771	.	C	A	.	.	MAF_INRAE=48.333;MAF_USDA=4.118
NC_035099.1	38432786	.	C	T	.	.	MAF_USDA=3.279
NC_035099.1	38432793	.	T	C	.	.	MAF_INRAE=10.526
NC_035099.1	38432805	.	G	T	.	.	MAF_USDA=4.098
NC_035099.1	38432892	.	A	T	.	.	MAF_INRAE=14.557;MAF_USDA=42.941
NC_035099.1	38432920	.	A	T	.	.	MAF_INRAE=14.557;MAF_USDA=44.118
NC_035099.1	38432937	.	C	A	.	.	MAF_INRAE=36.076;MAF_USDA=18.824
NC_035099.1	38432949	.	G	A	.	.	MAF_INRAE=9.494;MAF_USDA=4.098
NC_035099.1	38433007	.	G	A	.	.	MAF_INRAE=47.368;MAF_USDA=20.238
NC_035099.1	38433009	.	G	A	.	.	MAF_INRAE=11.667;MAF_USDA=49.405
NC_035099.1	38433028	.	A	C	.	.	MAF_INRAE=5.0
NC_035099.1	38433104	.	C	T	.	.	MAF_USDA=1.639
NC_035099.1	38433145	.	C	A	.	.	MAF_USDA=1.639
NC_035099.1	38433301	.	G	A	.	.	MAF_USDA=4.098
NC_035099.1	38433340	.	A	T	.	.	MAF_USDA=4.098
NC_035099.1	38433371	.	G	T	.	.	MAF_USDA=2.353
NC_035099.1	38433778	.	G	A	.	.	MAF_INRAE=5.0;MAF_USDA=11.475
NC_035099.1	38433820	.	T	C	.	.	MAF_USDA=4.118
NC_035099.1	38433876	.	A	C	.	.	MAF_USDA=3.279
NC_035099.1	38433946	.	T	A	.	.	MAF_INRAE=36.709;MAF_USDA=18.824
NC_035099.1	38433952	.	G	T	.	.	MAF_INRAE=22.785;MAF_USDA=14.118
NC_035099.1	38433972	.	T	G	.	.	MAF_USDA=4.118
NC_035099.1	38434091	.	T	A	.	.	MAF_USDA=4.098
NC_035099.1	38434208	.	CAG	CAT	.	.	MAF_USDA=25.0
NC_035099.1	38434258	.	T	A	.	.	MAF_USDA=4.118
NC_035099.1	38434283	.	T	A	.	.	MAF_USDA=4.098
NC_035099.1	38434336	.	G	T	.	.	MAF_USDA=4.118
NC_035099.1	38434424	.	C	T	.	.	MAF_USDA=3.529
NC_035099.1	38434475	.	C	T	.	.	MAF_INRAE=40.506;MAF_USDA=24.118
NC_035099.1	38434535	.	C	T	.	.	MAF_USDA=4.098
NC_035099.1	38434676	.	C	A	.	.	MAF_USDA=25.0
NC_035099.1	38434678	.	T	G	.	.	MAF_INRAE=42.5;MAF_USDA=25.0
NC_035099.1	38434732	.	T	G	.	.	MAF_USDA=1.639
NC_035099.1	38434770	.	C	T	.	.	MAF_INRAE=10.127;MAF_USDA=5.738
NC_035099.1	38434795	.	C	A	.	.	MAF_INRAE=10.127;MAF_USDA=5.738
NC_035099.1	38434867	.	G	A	.	.	MAF_INRAE=10.127;MAF_USDA=26.471
NC_035099.1	38434871	.	G	T	.	.	MAF_INRAE=7.5;MAF_USDA=9.412
NC_035099.1	38434904	.	C	T	.	.	MAF_USDA=6.471
NC_035099.1	38434956	.	C	A	.	.	MAF_USDA=6.25
NC_035099.1	38434957	.	C	T	.	.	MAF_USDA=8.333
NC_035099.1	38435038	.	C	G	.	.	MAF_USDA=2.941
NC_035099.1	38435093	.	G	C	.	.	MAF_USDA=15.294
NC_035099.1	38435199	.	C	T	.	.	MAF_USDA=3.279
NC_035099.1	38435231	.	C	G	.	.	MAF_USDA=23.81
NC_035099.1	38435317	.	G	T	.	.	MAF_USDA=1.724
NC_035099.1	38435381	.	A	G	.	.	MAF_USDA=39.583
NC_035099.1	38435391	.	G	A	.	.	MAF_USDA=41.667
NC_035099.1	38435394	.	G	A	.	.	MAF_USDA=41.667
NC_035099.1	38435416	.	G	C	.	.	MAF_USDA=1.639
NC_035099.1	38435436	.	A	G	.	.	MAF_INRAE=21.053;MAF_USDA=29.412
NC_035099.1	38435484	.	T	C	.	.	MAF_USDA=1.639
NC_035099.1	38435528	.	G	T	.	.	MAF_USDA=5.738
NC_035099.1	38435531	.	T	C	.	.	MAF_INRAE=48.734;MAF_USDA=30.0
NC_035099.1	38435568	.	T	G	.	.	MAF_INRAE=10.759;MAF_USDA=29.412
NC_035099.1	38435673	.	G	A	.	.	MAF_USDA=1.639
NC_035099.1	38435748	.	T	C	.	.	MAF_USDA=2.459
NC_035099.1	38435827	.	T	G	.	.	MAF_USDA=1.639
NC_035099.1	38435865	.	C	T	.	.	MAF_USDA=4.098
NC_035099.1	38435866	.	G	T	.	.	MAF_INRAE=10.759;MAF_USDA=20.833
NC_035099.1	38435868	.	A	G	.	.	MAF_USDA=3.529
NC_035099.1	38435874	.	C	A	.	.	MAF_INRAE=10.127;MAF_USDA=4.918
NC_035099.1	38435913	.	A	T	.	.	MAF_INRAE=7.595;MAF_USDA=6.471
NC_035099.1	38435941	.	A	C	.	.	MAF_INRAE=37.342;MAF_USDA=18.824
NC_035099.1	38435957	.	T	G	.	.	MAF_INRAE=10.127;MAF_USDA=29.167
NC_035099.1	38435970	.	A	G	.	.	MAF_USDA=3.279
NC_035099.1	38435983	.	A	T	.	.	MAF_INRAE=10.127;MAF_USDA=13.115
NC_035099.1	38436022	.	A	C	.	.	MAF_USDA=3.279
NC_035099.1	38436042	.	G	T	.	.	MAF_INRAE=40.506;MAF_USDA=25.294
NC_035099.1	38436131	.	A	C	.	.	MAF_INRAE=10.127;MAF_USDA=4.098
NC_035099.1	38436378	.	G	A	.	.	MAF_INRAE=41.139;MAF_USDA=24.706
NC_035099.1	38436413	.	C	A	.	.	MAF_USDA=8.333
NC_035099.1	38436431	.	T	G	.	.	MAF_USDA=1.639
NC_035099.1	38436448	.	T	C	.	.	MAF_USDA=3.279
NC_035099.1	38436452	.	G	C	.	.	MAF_USDA=4.098
NC_035099.1	38436553	.	G	T	.	.	MAF_USDA=6.471
NC_035099.1	38436611	.	TGGTCATTTCTCAAAAAAAG	TGGTCATTTCTCAAAAAAAT	.	.	MAF_USDA=10.417
NC_035099.1	38436630	.	G	T	.	.	MAF_USDA=9.836
NC_035099.1	38436641	.	A	G	.	.	MAF_USDA=8.197
NC_035099.1	38436646	.	C	T	.	.	MAF_INRAE=10.127;MAF_USDA=13.115
NC_035099.1	38436684	.	G	T	.	.	MAF_INRAE=5.0
NC_035099.1	38436701	.	G	C	.	.	MAF_INRAE=36.709;MAF_USDA=18.824
NC_035099.1	38436703	.	T	C	.	.	MAF_INRAE=1.667;MAF_USDA=6.25
NC_035099.1	38436734	.	G	A	.	.	MAF_USDA=4.918
NC_035099.1	38436798	.	T	A	.	.	MAF_USDA=5.882
NC_035099.1	38436808	.	T	G	.	.	MAF_USDA=1.639
NC_035099.1	38436859	.	C	T	.	.	MAF_INRAE=38.608;MAF_USDA=21.176
NC_035099.1	38436860	.	T	G	.	.	MAF_INRAE=34.167;MAF_USDA=20.588
NC_035099.1	38436864	.	G	A	.	.	MAF_INRAE=34.167;MAF_USDA=20.0
NC_035099.1	38436874	.	C	T	.	.	MAF_INRAE=38.608;MAF_USDA=21.765
NC_035099.1	38436875	.	G	A	.	.	MAF_INRAE=49.167;MAF_USDA=12.5
NC_035099.1	38436877	.	G	A	.	.	MAF_INRAE=33.333;MAF_USDA=23.214
NC_035099.1	38436888	.	T	G	.	.	MAF_INRAE=30.0;MAF_USDA=43.75
NC_035099.1	38436905	.	T	A	.	.	MAF_INRAE=29.167;MAF_USDA=43.75
NC_035099.1	38436925	.	C	A	.	.	MAF_INRAE=47.368
NC_035099.1	38436949	.	A	T	.	.	MAF_USDA=5.357
NC_035099.1	38436961	.	T	C	.	.	MAF_INRAE=10.127;MAF_USDA=28.571
NC_035099.1	38436982	.	T	C	.	.	MAF_USDA=8.333
NC_035099.1	38437004	.	G	A	.	.	MAF_INRAE=50.0;MAF_USDA=28.824
NC_035099.1	38437037	.	G	A	.	.	MAF_INRAE=36.709;MAF_USDA=19.412
NC_035099.1	38437069	.	G	A	.	.	MAF_USDA=3.279
NC_035099.1	38437080	.	C	G	.	.	MAF_USDA=10.417
NC_035099.1	38437105	.	A	T	.	.	MAF_USDA=20.0
NC_035099.1	38437177	.	A	C	.	.	MAF_INRAE=41.139;MAF_USDA=41.765
NC_035099.1	38437221	.	G	T	.	.	MAF_INRAE=47.468;MAF_USDA=28.824
NC_035099.1	38437239	.	C	A	.	.	MAF_USDA=4.118
NC_035099.1	38437300	.	G	A	.	.	MAF_INRAE=5.263;MAF_USDA=4.918
NC_035099.1	38437411	.	C	A	.	.	MAF_INRAE=6.962;MAF_USDA=6.548
NC_035099.1	38437430	.	C	T	.	.	MAF_USDA=8.333
NC_035099.1	38437468	.	A	C	.	.	MAF_USDA=4.706
NC_035099.1	38437472	.	T	G	.	.	MAF_USDA=2.459
NC_035099.1	38437497	.	C	A	.	.	MAF_INRAE=6.962;MAF_USDA=8.235
NC_035099.1	38437524	.	T	G	.	.	MAF_INRAE=39.873;MAF_USDA=28.235
NC_035099.1	38437547	.	T	G	.	.	MAF_INRAE=39.873;MAF_USDA=45.882
NC_035099.1	38437560	.	G	C	.	.	MAF_USDA=3.529
NC_035099.1	38437578	.	T	A	.	.	MAF_USDA=3.529
NC_035099.1	38437582	.	C	G	.	.	MAF_USDA=3.529
NC_035099.1	38437711	.	A	T	.	.	MAF_USDA=1.639
NC_035099.1	38437716	.	C	T	.	.	MAF_USDA=1.639
NC_035099.1	38437767	.	C	T	.	.	MAF_INRAE=1.667;MAF_USDA=4.706
NC_035099.1	38437804	.	C	A	.	.	MAF_USDA=1.639
NC_035099.1	38437870	.	C	T	.	.	MAF_USDA=4.918
NC_035099.1	38437884	.	A	T	.	.	MAF_INRAE=36.076;MAF_USDA=18.824
NC_035099.1	38437940	.	C	T	.	.	MAF_USDA=4.118
NC_035099.1	38437966	.	T	C	.	.	MAF_INRAE=39.873;MAF_USDA=26.471
NC_035099.1	38437994	.	C	T	.	.	MAF_USDA=7.377
NC_035099.1	38438034	.	C	A	.	.	MAF_USDA=4.098
NC_035099.1	38438035	.	A	G	.	.	MAF_USDA=9.412
NC_035099.1	38438051	.	A	G	.	.	MAF_USDA=10.417
NC_035099.1	38438066	.	G	T	.	.	MAF_USDA=2.459
NC_035099.1	38438155	.	C	A	.	.	MAF_INRAE=6.962;MAF_USDA=6.471
NC_035099.1	38438228	.	T	C	.	.	MAF_INRAE=10.127;MAF_USDA=28.235
NC_035099.1	38438236	.	T	G	.	.	MAF_USDA=1.639
NC_035099.1	38438239	.	C	T	.	.	MAF_INRAE=40.506;MAF_USDA=25.882
NC_035099.1	38438276	.	ATTTTT	ATTTTG	.	.	MAF_USDA=6.522
NC_035099.1	38438281	.	T	G	.	.	MAF_INRAE=26.316;MAF_USDA=38.793
NC_035099.1	38438288	.	T	C	.	.	MAF_USDA=4.098
NC_035099.1	38438315	.	T	C	.	.	MAF_INRAE=41.139;MAF_USDA=22.353
NC_035099.1	38438316	.	G	A	.	.	MAF_USDA=4.918
NC_035099.1	38438339	.	C	G	.	.	MAF_USDA=5.882
NC_035099.1	38438400	.	A	T	.	.	MAF_USDA=4.098
NC_035099.1	38438470	.	G	A	.	.	MAF_USDA=4.098
NC_035099.1	38438498	.	A	C	.	.	MAF_INRAE=26.316;MAF_USDA=32.143
NC_035099.1	38438510	.	G	A	.	.	MAF_INRAE=47.368;MAF_USDA=37.647
NC_035099.1	38438528	.	A	C	.	.	MAF_INRAE=21.053;MAF_USDA=36.471
NC_035099.1	38438548	.	C	A	.	.	MAF_USDA=5.294
NC_035099.1	38438558	.	C	A	.	.	MAF_INRAE=39.167;MAF_USDA=32.353
NC_035099.1	38438641	.	G	A	.	.	MAF_INRAE=43.038;MAF_USDA=37.059
NC_035099.1	38438673	.	C	T	.	.	MAF_USDA=3.279
NC_035099.1	38438714	.	G	A	.	.	MAF_USDA=4.918
NC_035099.1	38438731	.	A	G	.	.	MAF_USDA=3.279
NC_035099.1	38438800	.	G	A	.	.	MAF_INRAE=47.368;MAF_USDA=38.235
NC_035099.1	38438836	.	T	C	.	.	MAF_INRAE=47.368;MAF_USDA=26.786
NC_035099.1	38438845	.	G	A	.	.	MAF_USDA=2.5
NC_035099.1	38438977	.	G	A	.	.	MAF_USDA=50.0
NC_035099.1	38439105	.	G	C	.	.	MAF_USDA=3.529
NC_035099.1	38439138	.	G	A	.	.	MAF_USDA=5.882
NC_035099.1	38439256	.	T	C	.	.	MAF_USDA=3.279
NC_035099.1	38439317	.	A	G	.	.	MAF_USDA=9.836
NC_035099.1	38439459	.	T	A	.	.	MAF_USDA=1.639
NC_035099.1	38439496	.	T	G	.	.	MAF_USDA=4.918
NC_035099.1	38439547	.	A	T	.	.	MAF_USDA=6.25
NC_035099.1	38440682	.	C	T	.	.	MAF_USDA=4.098
NC_035099.1	38440698	.	A	G	.	.	MAF_INRAE=26.316;MAF_USDA=5.738
NC_035099.1	38440752	.	T	G	.	.	MAF_USDA=3.279
NC_035099.1	38440853	.	A	C	.	.	MAF_USDA=4.098
NC_035099.1	38440859	.	A	T	.	.	MAF_USDA=3.279
NC_035099.1	38440942	.	T	G	.	.	MAF_INRAE=6.329;MAF_USDA=8.824
NC_035099.1	38441245	.	T	G	.	.	MAF_USDA=4.918
NC_035099.1	38441251	.	C	T	.	.	MAF_INRAE=26.316;MAF_USDA=32.941
NC_035099.1	38441399	.	C	T	.	.	MAF_INRAE=10.127;MAF_USDA=9.016
NC_035099.1	38441420	.	C	T	.	.	MAF_INRAE=36.076;MAF_USDA=18.824
NC_035099.1	38441464	.	A	C	.	.	MAF_INRAE=10.127;MAF_USDA=18.75
NC_035099.1	38441497	.	A	G	.	.	MAF_INRAE=8.861;MAF_USDA=11.176
NC_035099.1	38441498	.	T	C	.	.	MAF_USDA=2.459
NC_035099.1	38441550	.	G	A	.	.	MAF_INRAE=7.595;MAF_USDA=9.412
NC_035099.1	38441576	.	G	A	.	.	MAF_INRAE=10.127;MAF_USDA=28.235
NC_035099.1	38441603	.	A	T	.	.	MAF_USDA=4.918
NC_035099.1	38441612	.	T	G	.	.	MAF_USDA=8.333
NC_035099.1	38441709	.	A	T	.	.	MAF_INRAE=26.582
NC_035099.1	38441785	.	C	T	.	.	MAF_USDA=13.115
NC_035099.1	38441790	.	C	A	.	.	MAF_USDA=3.279
NC_035099.1	38441795	.	C	T	.	.	MAF_USDA=22.917
NC_035099.1	38441833	.	C	T	.	.	MAF_USDA=1.639
NC_035099.1	38441835	.	T	A	.	.	MAF_INRAE=41.139;MAF_USDA=25.882
NC_035099.1	38441839	.	C	A	.	.	MAF_USDA=3.279
NC_035099.1	38441878	.	A	G	.	.	MAF_INRAE=10.127;MAF_USDA=35.882
NC_035099.1	38442040	.	G	A	.	.	MAF_USDA=7.377
NC_035099.1	38442157	.	T	C	.	.	MAF_USDA=14.583
NC_035099.1	38445480	.	T	C	.	.	MAF_USDA=6.25
NC_035099.1	38445730	.	T	C	.	.	MAF_INRAE=50.0;MAF_USDA=35.294
NC_035099.1	38445749	.	C	A	.	.	MAF_USDA=4.098
NC_035099.1	38445863	.	A	G	.	.	MAF_INRAE=35.443;MAF_USDA=18.235
NC_035099.1	38445972	.	T	A	.	.	MAF_USDA=34.706
NC_035099.1	38445974	.	G	T	.	.	MAF_USDA=34.706
NC_035099.1	38446004	.	A	G	.	.	MAF_USDA=36.471
NC_035099.1	38446023	.	C	A	.	.	MAF_USDA=3.529
NC_035099.1	38446034	.	T	C	.	.	MAF_USDA=29.412
NC_035099.1	38446060	.	A	G	.	.	MAF_USDA=8.197
NC_035099.1	38446088	.	A	T	.	.	MAF_USDA=4.098
NC_035099.1	38446128	.	A	T	.	.	MAF_USDA=22.941
NC_035099.1	38446217	.	G	C	.	.	MAF_USDA=35.417
NC_035099.1	38446221	.	T	C	.	.	MAF_USDA=31.25
NC_035099.1	38446258	.	C	T	.	.	MAF_USDA=14.706
NC_035099.1	38446279	.	T	C	.	.	MAF_USDA=3.529
NC_035099.1	38446373	.	G	A	.	.	MAF_USDA=1.639
NC_035099.1	38446374	.	C	T	.	.	MAF_USDA=4.098
NC_035099.1	38446383	.	C	A	.	.	MAF_USDA=8.235
NC_035099.1	38446386	.	T	G	.	.	MAF_USDA=14.706
NC_035099.1	38446436	.	C	T	.	.	MAF_INRAE=21.053;MAF_USDA=30.0
NC_035099.1	38446474	.	A	C	.	.	MAF_INRAE=21.053;MAF_USDA=30.0
NC_035099.1	38446495	.	A	C	.	.	MAF_INRAE=26.316;MAF_USDA=28.313
NC_035099.1	38446502	.	T	C	.	.	MAF_USDA=6.25
NC_035099.1	38446568	.	A	G	.	.	MAF_INRAE=10.759;MAF_USDA=31.176
NC_035099.1	38446627	.	G	C	.	.	MAF_INRAE=5.0
NC_035099.1	38446848	.	T	C	.	.	MAF_INRAE=5.263
NC_035099.1	38448303	.	T	G	.	.	MAF_USDA=9.167
NC_035099.1	38448313	.	C	T	.	.	MAF_USDA=4.167
NC_035099.1	38448342	.	A	G	.	.	MAF_INRAE=10.127;MAF_USDA=31.928
NC_035099.1	38448343	.	C	T	.	.	MAF_USDA=3.333
NC_035099.1	38448387	.	A	G	.	.	MAF_USDA=4.217
NC_035099.1	38448407	.	A	G	.	.	MAF_USDA=1.639
NC_035099.1	38448416	.	A	T	.	.	MAF_USDA=1.639
NC_035099.1	38448456	.	T	A	.	.	MAF_USDA=2.459
NC_035099.1	38448460	.	A	C	.	.	MAF_USDA=6.557
NC_035099.1	38448468	.	C	G	.	.	MAF_USDA=2.459
NC_035099.1	38448474	.	C	T	.	.	MAF_INRAE=21.053
NC_035099.1	38448476	.	T	A	.	.	MAF_USDA=9.016
NC_035099.1	38448483	.	A	C	.	.	MAF_USDA=31.148
NC_035099.1	38448485	.	A	G	.	.	MAF_USDA=2.459
NC_035099.1	38448554	.	C	T	.	.	MAF_USDA=3.279
NC_035099.1	38448556	.	T	A	.	.	MAF_USDA=4.098
NC_035099.1	38448585	.	G	T	.	.	MAF_USDA=8.696
NC_035099.1	38448619	.	T	C	.	.	MAF_USDA=1.667
NC_035099.1	38448625	.	G	A	.	.	MAF_INRAE=4.167
NC_035099.1	38448634	.	C	T	.	.	MAF_USDA=4.167
NC_035099.1	38448636	.	T	A	.	.	MAF_INRAE=4.167;MAF_USDA=2.5
NC_035099.1	38448654	.	T	C	.	.	MAF_USDA=16.265
NC_035099.1	38448665	.	G	A	.	.	MAF_USDA=6.024
NC_035099.1	38448668	.	C	G	.	.	MAF_USDA=6.024
NC_035099.1	38448676	.	T	A	.	.	MAF_USDA=7.831
NC_035099.1	38448685	.	G	A	.	.	MAF_USDA=10.843
NC_035099.1	38448688	.	C	G	.	.	MAF_USDA=10.843
NC_035099.1	38448715	.	T	A	.	.	MAF_INRAE=8.861;MAF_USDA=14.167
NC_035099.1	38448750	.	C	G	.	.	MAF_USDA=1.667
NC_035099.1	38448772	.	A	C	.	.	MAF_INRAE=1.667
NC_035099.1	38448814	.	A	G	.	.	MAF_INRAE=10.127;MAF_USDA=28.313
NC_035099.1	38448862	.	G	A	.	.	MAF_INRAE=31.667
NC_035099.1	38448863	.	C	A	.	.	MAF_INRAE=31.667
NC_035099.1	38448957	.	A	G	.	.	MAF_USDA=1.667
NC_035099.1	38448966	.	C	A	.	.	MAF_USDA=3.333
NC_035099.1	38448991	.	C	T	.	.	MAF_INRAE=39.873;MAF_USDA=13.253
NC_035099.1	38448992	.	A	G	.	.	MAF_USDA=5.0
NC_035099.1	38449025	.	G	A	.	.	MAF_USDA=1.667
NC_035099.1	38449035	.	T	G	.	.	MAF_USDA=3.333
NC_035099.1	38449036	.	T	G	.	.	MAF_USDA=3.614
NC_035099.1	38449146	.	C	A	.	.	MAF_INRAE=46.835;MAF_USDA=27.711
NC_035099.1	38449164	.	A	C	.	.	MAF_USDA=1.667
NC_035099.1	38449187	.	C	T	.	.	MAF_INRAE=47.468;MAF_USDA=28.261
NC_035099.1	38449202	.	T	G	.	.	MAF_INRAE=10.759;MAF_USDA=15.217
NC_035099.1	38449256	.	C	G	.	.	MAF_USDA=1.667
NC_035099.1	38449257	.	C	T	.	.	MAF_USDA=4.819
NC_035099.1	38449264	.	C	T	.	.	MAF_USDA=4.167
NC_035099.1	38449301	.	C	T	.	.	MAF_USDA=6.707
NC_035099.1	38449442	.	C	A	.	.	MAF_USDA=3.333
NC_035099.1	38449557	.	A	T	.	.	MAF_USDA=5.833
NC_035099.1	38449575	.	A	C	.	.	MAF_USDA=3.333
NC_035099.1	38449579	.	C	T	.	.	MAF_USDA=3.571
NC_035099.1	38449645	.	C	T	.	.	MAF_USDA=4.167
NC_035099.1	38449668	.	A	C	.	.	MAF_INRAE=26.316;MAF_USDA=36.747
NC_035099.1	38449678	.	T	C	.	.	MAF_USDA=1.695
NC_035099.1	38449718	.	T	A	.	.	MAF_USDA=3.333
NC_035099.1	38449735	.	T	C	.	.	MAF_USDA=3.333
NC_035099.1	38449761	.	T	C	.	.	MAF_USDA=2.459
NC_035099.1	38449767	.	C	T	.	.	MAF_USDA=2.459
NC_035099.1	38449793	.	A	T	.	.	MAF_USDA=1.639
NC_035099.1	38450075	.	C	A	.	.	MAF_INRAE=41.667;MAF_USDA=28.261
NC_035099.1	38450104	.	G	T	.	.	MAF_USDA=6.522
NC_035099.1	38450116	.	C	T	.	.	MAF_INRAE=10.526
NC_035099.1	38450130	.	T	G	.	.	MAF_INRAE=10.759
NC_035099.1	38450180	.	C	T	.	.	MAF_USDA=7.5
NC_035099.1	38450189	.	A	C	.	.	MAF_INRAE=39.873;MAF_USDA=26.506
NC_035099.1	38450196	.	A	G	.	.	MAF_USDA=2.5
NC_035099.1	38450203	.	C	T	.	.	MAF_USDA=3.333
NC_035099.1	38450234	.	T	C	.	.	MAF_INRAE=11.392;MAF_USDA=39.157
NC_035099.1	38450252	.	C	T	.	.	MAF_INRAE=36.709;MAF_USDA=20.482
NC_035099.1	38450322	.	C	A	.	.	MAF_USDA=1.667
NC_035099.1	38450340	.	T	G	.	.	MAF_USDA=1.667
NC_035099.1	38450359	.	T	C	.	.	MAF_USDA=4.167
NC_035099.1	38450361	.	G	A	.	.	MAF_INRAE=47.468;MAF_USDA=31.325
NC_035099.1	38450503	.	T	A	.	.	MAF_INRAE=5.263
NC_035099.1	38450523	.	G	T	.	.	MAF_USDA=3.279
NC_035099.1	38450530	.	G	A	.	.	MAF_USDA=4.167
NC_035099.1	38450553	.	G	A	.	.	MAF_INRAE=10.127;MAF_USDA=5.0
NC_035099.1	38450562	.	G	A	.	.	MAF_USDA=1.667
NC_035099.1	38450630	.	C	T	.	.	MAF_INRAE=47.5;MAF_USDA=4.167
NC_035099.1	38450729	.	G	C	.	.	MAF_USDA=4.217
NC_035099.1	38450754	.	A	T	.	.	MAF_USDA=41.667
NC_035099.1	38450894	.	G	A	.	.	MAF_USDA=4.167
NC_035099.1	38450936	.	A	G	.	.	MAF_INRAE=48.333;MAF_USDA=4.819
NC_035099.1	38450953	.	C	T	.	.	MAF_USDA=3.333
NC_035099.1	38451006	.	T	G	.	.	MAF_USDA=5.0
NC_035099.1	38451032	.	G	A	.	.	MAF_USDA=3.333
NC_035099.1	38451042	.	A	G	.	.	MAF_INRAE=10.127;MAF_USDA=28.049
NC_035099.1	38451220	.	A	T	.	.	MAF_INRAE=39.873;MAF_USDA=43.478
NC_035099.1	38451230	.	T	C	.	.	MAF_INRAE=10.127;MAF_USDA=6.522
NC_035099.1	38451256	.	G	C	.	.	MAF_USDA=4.167
NC_035099.1	38451282	.	C	T	.	.	MAF_INRAE=5.263;MAF_USDA=5.0
NC_035099.1	38451286	.	G	A	.	.	MAF_USDA=3.333
NC_035099.1	38451331	.	C	A	.	.	MAF_USDA=12.651
NC_035099.1	38451336	.	G	A	.	.	MAF_USDA=3.333
NC_035099.1	38451456	.	C	T	.	.	MAF_INRAE=35.833;MAF_USDA=41.304
NC_035099.1	38451465	.	A	C	.	.	MAF_INRAE=5.263;MAF_USDA=1.667
NC_035099.1	38451467	.	T	A,C	.	.	MAF_INRAE=5.0;MAF_USDA=1.667
NC_035099.1	38451527	.	TCTGGTTTCCGAGCCG	TCTGGTTTCCGAGCCT	.	.	MAF_USDA=43.478
NC_035099.1	38451542	.	G	T	.	.	MAF_INRAE=35.0
NC_035099.1	38451565	.	G	A	.	.	MAF_INRAE=30.0;MAF_USDA=25.301
NC_035099.1	38451578	.	A	T	.	.	MAF_USDA=3.333
NC_035099.1	38451617	.	G	A	.	.	MAF_INRAE=42.5;MAF_USDA=4.217
NC_035099.1	38451618	.	C	T	.	.	MAF_INRAE=5.0;MAF_USDA=1.667
NC_035099.1	38451642	.	A	T	.	.	MAF_USDA=4.167
NC_035099.1	38451679	.	C	T	.	.	MAF_USDA=1.667
NC_035099.1	38451727	.	G	C	.	.	MAF_USDA=6.522
NC_035099.1	38451824	.	G	T	.	.	MAF_USDA=6.024
NC_035099.1	38451872	.	G	A	.	.	MAF_USDA=3.333
NC_035099.1	38451875	.	G	A	.	.	MAF_INRAE=39.241;MAF_USDA=28.916
NC_035099.1	38452012	.	C	T	.	.	MAF_INRAE=48.101;MAF_USDA=30.12
NC_035099.1	38452019	.	A	T	.	.	MAF_USDA=4.167
NC_035099.1	38452060	.	T	C	.	.	MAF_INRAE=10.759;MAF_USDA=39.157
NC_035099.1	38452086	.	T	G	.	.	MAF_USDA=5.0
NC_035099.1	38452164	.	C	T	.	.	MAF_USDA=3.333
NC_035099.1	38452165	.	A	T	.	.	MAF_INRAE=10.127;MAF_USDA=31.325
NC_035099.1	38452255	.	C	A	.	.	MAF_USDA=5.0
NC_035099.1	38452292	.	G	T	.	.	MAF_INRAE=10.759;MAF_USDA=41.566
NC_035099.1	38452382	.	C	T	.	.	MAF_USDA=3.614
NC_035099.1	38452405	.	C	T	.	.	MAF_USDA=7.377
NC_035099.1	38452432	.	G	A	.	.	MAF_INRAE=48.734;MAF_USDA=29.167
NC_035099.1	38452488	.	G	T	.	.	MAF_INRAE=46.667;MAF_USDA=4.762
NC_035099.1	38452498	.	G	A	.	.	MAF_INRAE=40.506;MAF_USDA=27.381
NC_035099.1	38452499	.	C	T	.	.	MAF_INRAE=31.667;MAF_USDA=24.405
NC_035099.1	38452533	.	C	A	.	.	MAF_INRAE=40.506;MAF_USDA=27.381
NC_035099.1	38452593	.	C	A	.	.	MAF_USDA=7.5
NC_035099.1	38452812	.	C	A	.	.	MAF_INRAE=37.975;MAF_USDA=24.096
NC_035099.1	38452829	.	G	C	.	.	MAF_USDA=11.446
NC_035099.1	38452886	.	G	T	.	.	MAF_USDA=3.333
NC_035099.1	38452990	.	C	T	.	.	MAF_USDA=4.118
NC_035099.1	38453006	.	C	A	.	.	MAF_INRAE=10.526
NC_035099.1	38453033	.	G	T	.	.	MAF_USDA=4.098
NC_035099.1	38453097	.	T	C	.	.	MAF_USDA=10.417
NC_035099.1	38453100	.	A	T	.	.	MAF_USDA=10.417
NC_035099.1	38453101	.	TA	TT	.	.	MAF_USDA=27.083
NC_035099.1	38453102	.	A	T	.	.	MAF_INRAE=32.5
NC_035099.1	38453104	.	A	T	.	.	MAF_INRAE=5.0
NC_035099.1	38453233	.	T	G	.	.	MAF_INRAE=10.759;MAF_USDA=38.824
NC_035099.1	38453234	.	A	T	.	.	MAF_INRAE=5.0;MAF_USDA=25.294
NC_035099.1	38453240	.	C	T	.	.	MAF_INRAE=48.734;MAF_USDA=35.294
NC_035099.1	38453279	.	C	A	.	.	MAF_USDA=3.279
NC_035099.1	38453297	.	C	A	.	.	MAF_USDA=7.377
NC_035099.1	38453358	.	T	A	.	.	MAF_USDA=3.279
NC_035099.1	38453492	.	G	T	.	.	MAF_USDA=4.098
NC_035099.1	38453518	.	A	C	.	.	MAF_USDA=4.098
NC_035099.1	38453522	.	A	C	.	.	MAF_USDA=7.377
NC_035099.1	38453542	.	A	G	.	.	MAF_USDA=4.098
NC_035099.1	38453620	.	C	T	.	.	MAF_USDA=4.098
NC_035099.1	38453622	.	A	C	.	.	MAF_USDA=4.918
NC_035099.1	38453710	.	A	C	.	.	MAF_USDA=1.639
NC_035099.1	38453765	.	G	T	.	.	MAF_USDA=3.279
NC_035099.1	38453810	.	T	C	.	.	MAF_USDA=1.639
NC_035099.1	38453938	.	A	T	.	.	MAF_USDA=29.167
NC_035099.1	38453939	.	G	T	.	.	MAF_USDA=2.459
NC_035099.1	38453996	.	T	C	.	.	MAF_USDA=14.706
NC_035099.1	38454008	.	G	T	.	.	MAF_USDA=2.459
NC_035099.1	38454142	.	C	G	.	.	MAF_USDA=4.167
NC_035099.1	38454146	.	A	G	.	.	MAF_INRAE=10.526
NC_035099.1	38454193	.	G	A	.	.	MAF_USDA=4.098
NC_035099.1	38454242	.	C	A	.	.	MAF_USDA=10.417
NC_035099.1	38454248	.	G	T	.	.	MAF_USDA=2.459
NC_035099.1	38454257	.	C	T	.	.	MAF_USDA=3.279
NC_035099.1	38454286	.	G	T	.	.	MAF_USDA=31.25
NC_035099.1	38459133	.	A	T	.	.	MAF_INRAE=5.263;MAF_USDA=2.5
NC_035099.1	38459170	.	A	G	.	.	MAF_USDA=23.214
NC_035099.1	38459193	.	C	A	.	.	MAF_USDA=42.857
NC_035099.1	38459194	.	G	T	.	.	MAF_USDA=42.262
NC_035099.1	38459195	.	T	A	.	.	MAF_USDA=42.857
NC_035099.1	38459196	.	A	T	.	.	MAF_USDA=25.0
NC_035099.1	38459227	.	A	G	.	.	MAF_INRAE=26.316;MAF_USDA=19.643
NC_035099.1	38459269	.	A	T	.	.	MAF_USDA=4.098
NC_035099.1	38459292	.	A	C	.	.	MAF_USDA=5.882
NC_035099.1	38459329	.	T	A	.	.	MAF_USDA=2.459
NC_035099.1	38459338	.	C	A	.	.	MAF_USDA=1.639
NC_035099.1	38459448	.	C	T	.	.	MAF_USDA=5.294
NC_035099.1	38459648	.	C	T	.	.	MAF_USDA=3.279
NC_035099.1	38459812	.	T	G	.	.	MAF_INRAE=5.0;MAF_USDA=4.118
NC_035099.1	38459817	.	T	G	.	.	MAF_INRAE=5.0;MAF_USDA=4.706
NC_035099.1	38459908	.	A	G	.	.	MAF_USDA=9.412
NC_035099.1	38459968	.	G	A	.	.	MAF_INRAE=37.975;MAF_USDA=23.529
NC_035099.1	38459985	.	A	G	.	.	MAF_USDA=11.765
NC_035099.1	38460039	.	G	A	.	.	MAF_INRAE=36.709;MAF_USDA=25.294
NC_035099.1	38460054	.	A	G	.	.	MAF_INRAE=10.127;MAF_USDA=25.882
NC_035099.1	38460081	.	G	T	.	.	MAF_USDA=1.639
NC_035099.1	38460197	.	G	A	.	.	MAF_USDA=2.459
NC_035099.1	38460246	.	C	T	.	.	MAF_USDA=4.918
NC_035099.1	38460268	.	C	T	.	.	MAF_USDA=5.294
NC_035099.1	38460346	.	G	A	.	.	MAF_USDA=1.639
NC_035099.1	38460447	.	G	A	.	.	MAF_USDA=10.656
NC_035099.1	38460530	.	A	G	.	.	MAF_USDA=8.197
NC_035099.1	38460535	.	A	G	.	.	MAF_INRAE=10.127;MAF_USDA=27.647
NC_035099.1	38460707	.	C	A	.	.	MAF_USDA=3.279
NC_035099.1	38460709	.	C	T	.	.	MAF_USDA=3.279
NC_035099.1	38460857	.	C	T	.	.	MAF_USDA=6.557
NC_035099.1	38461174	.	G	A	.	.	MAF_USDA=6.471
NC_035099.1	38461180	.	G	A	.	.	MAF_USDA=4.918
NC_035099.1	38461197	.	G	A	.	.	MAF_INRAE=6.962;MAF_USDA=9.412
NC_035099.1	38461256	.	A	G	.	.	MAF_USDA=4.762
NC_035099.1	38461392	.	A	T	.	.	MAF_INRAE=36.709;MAF_USDA=22.941
NC_035099.1	38461575	.	A	T	.	.	MAF_INRAE=7.5
NC_035099.1	38461579	.	A	T	.	.	MAF_INRAE=3.333
NC_035099.1	38461580	.	T	G	.	.	MAF_INRAE=3.333
NC_035099.1	38461594	.	C	T	.	.	MAF_USDA=10.417
NC_035099.1	38461675	.	A	T	.	.	MAF_USDA=35.417
NC_035099.1	38461677	.	T	A	.	.	MAF_INRAE=10.127
NC_035099.1	38461682	.	A	T	.	.	MAF_INRAE=10.127
NC_035099.1	38461712	.	T	A	.	.	MAF_USDA=1.639
NC_035099.1	38461762	.	C	A	.	.	MAF_USDA=2.459
NC_035099.1	38461766	.	A	G	.	.	MAF_USDA=1.639
NC_035099.1	38461775	.	A	G	.	.	MAF_INRAE=40.506;MAF_USDA=6.471
NC_035099.1	38461850	.	C	A	.	.	MAF_USDA=21.765
NC_035099.1	38461924	.	C	A	.	.	MAF_USDA=2.459
NC_035099.1	38461956	.	T	C	.	.	MAF_USDA=8.197
NC_035099.1	38461966	.	A	G	.	.	MAF_USDA=9.836
NC_035099.1	38461972	.	G	T	.	.	MAF_USDA=8.197
NC_035099.1	38461999	.	C	A	.	.	MAF_INRAE=1.667;MAF_USDA=6.25
NC_035099.1	38462058	.	G	A	.	.	MAF_INRAE=3.797;MAF_USDA=2.083
NC_035099.1	38462059	.	A	T	.	.	MAF_USDA=8.824
NC_035099.1	38462064	.	A	T	.	.	MAF_INRAE=38.608;MAF_USDA=5.882
NC_035099.1	38462117	.	G	A	.	.	MAF_INRAE=24.684;MAF_USDA=46.471
NC_035099.1	38462154	.	C	A	.	.	MAF_USDA=6.25
NC_035099.1	38462285	.	T	A	.	.	MAF_INRAE=39.873;MAF_USDA=8.333
NC_035099.1	38462326	.	G	A	.	.	MAF_USDA=4.098
NC_035099.1	38462349	.	A	G	.	.	MAF_INRAE=10.127;MAF_USDA=33.529
NC_035099.1	38462404	.	C	T	.	.	MAF_INRAE=49.367;MAF_USDA=40.588
NC_035099.1	38462416	.	T	A	.	.	MAF_USDA=4.098
NC_035099.1	38462430	.	T	A	.	.	MAF_INRAE=12.025;MAF_USDA=28.235
NC_035099.1	38462458	.	C	T	.	.	MAF_INRAE=10.127;MAF_USDA=35.882
NC_035099.1	38462467	.	C	T	.	.	MAF_INRAE=39.241;MAF_USDA=7.059
NC_035099.1	38462489	.	C	T	.	.	MAF_INRAE=10.127;MAF_USDA=34.118
NC_035099.1	38462596	.	G	A	.	.	MAF_USDA=2.459
NC_035099.1	38462605	.	C	A	.	.	MAF_USDA=4.918
NC_035099.1	38462653	.	G	A	.	.	MAF_INRAE=41.139;MAF_USDA=8.333
NC_035099.1	38462809	.	T	A	.	.	MAF_USDA=4.098
NC_035099.1	38463014	.	T	C	.	.	MAF_USDA=1.667
NC_035099.1	38463018	.	A	C	.	.	MAF_INRAE=10.127;MAF_USDA=32.143
NC_035099.1	38463021	.	C	G	.	.	MAF_INRAE=13.333;MAF_USDA=32.738
NC_035099.1	38463039	.	T	C	.	.	MAF_INRAE=31.667;MAF_USDA=19.048
NC_035099.1	38463057	.	A	T	.	.	MAF_INRAE=5.0
NC_035099.1	38463071	.	A	C	.	.	MAF_INRAE=48.734;MAF_USDA=41.765
NC_035099.1	38463075	.	T	C	.	.	MAF_USDA=4.098
NC_035099.1	38463160	.	G	A	.	.	MAF_INRAE=10.127;MAF_USDA=34.118
NC_035099.1	38463170	.	G	T	.	.	MAF_USDA=4.098
NC_035099.1	38463207	.	C	T	.	.	MAF_USDA=2.459
NC_035099.1	38463270	.	C	T	.	.	MAF_USDA=4.706
NC_035099.1	38463316	.	T	G	.	.	MAF_USDA=7.647
NC_035099.1	38463413	.	T	G	.	.	MAF_USDA=1.639
NC_035099.1	38463414	.	G	T	.	.	MAF_INRAE=10.127;MAF_USDA=34.118
NC_035099.1	38463450	.	T	C	.	.	MAF_USDA=4.098
NC_035099.1	38463526	.	C	G	.	.	MAF_INRAE=10.759;MAF_USDA=8.197
NC_035099.1	38463668	.	C	A	.	.	MAF_USDA=5.294
NC_035099.1	38463696	.	A	C	.	.	MAF_USDA=29.412
NC_035099.1	38463741	.	G	A	.	.	MAF_USDA=4.118
NC_035099.1	38463816	.	T	G	.	.	MAF_USDA=40.964
NC_035099.1	38463834	.	A	G	.	.	MAF_USDA=4.819
NC_035099.1	38464002	.	G	A	.	.	MAF_INRAE=11.392;MAF_USDA=10.0
NC_035099.1	38464036	.	C	A	.	.	MAF_INRAE=1.667;MAF_USDA=5.882
NC_035099.1	38464057	.	T	A	.	.	MAF_USDA=12.353
NC_035099.1	38464142	.	A	C	.	.	MAF_USDA=2.5
NC_035099.1	38464175	.	T	A	.	.	MAF_INRAE=1.667
NC_035099.1	38464203	.	G	A	.	.	MAF_USDA=4.706
NC_035099.1	38464222	.	G	A	.	.	MAF_USDA=5.294
NC_035099.1	38464243	.	T	C	.	.	MAF_INRAE=45.0
NC_035099.1	38464246	.	A	G	.	.	MAF_INRAE=45.833
NC_035099.1	38464254	.	T	G	.	.	MAF_INRAE=45.833
NC_035099.1	38464257	.	T	G	.	.	MAF_INRAE=46.667
NC_035099.1	38464281	.	T	C	.	.	MAF_USDA=31.25
NC_035099.1	38464286	.	T	C	.	.	MAF_INRAE=47.5
NC_035099.1	38464295	.	T	C	.	.	MAF_INRAE=47.5
NC_035099.1	38464313	.	T	G	.	.	MAF_INRAE=45.833
NC_035099.1	38464341	.	T	C	.	.	MAF_USDA=29.167
NC_035099.1	38464344	.	G	A	.	.	MAF_USDA=41.667
NC_035099.1	38464346	.	A	G	.	.	MAF_USDA=45.833
NC_035099.1	38464350	.	T	G	.	.	MAF_USDA=45.833
NC_035099.1	38464355	.	A	G	.	.	MAF_USDA=43.75
NC_035099.1	38464364	.	C	T	.	.	MAF_INRAE=14.167;MAF_USDA=11.765
NC_035099.1	38464365	.	G	A	.	.	MAF_USDA=3.529
NC_035099.1	38464368	.	A	G	.	.	MAF_INRAE=45.833
NC_035099.1	38464371	.	T	C	.	.	MAF_USDA=4.918
NC_035099.1	38464377	.	C	G	.	.	MAF_INRAE=45.0;MAF_USDA=28.235
NC_035099.1	38464378	.	T	C	.	.	MAF_INRAE=45.0;MAF_USDA=26.23
NC_035099.1	38464383	.	A	G	.	.	MAF_INRAE=45.0;MAF_USDA=28.824
NC_035099.1	38464384	.	C	T	.	.	MAF_INRAE=45.0;MAF_USDA=26.471
NC_035099.1	38464434	.	C	T	.	.	MAF_INRAE=34.167
NC_035099.1	38464444	.	A	G	.	.	MAF_INRAE=30.0
NC_035099.1	38464449	.	T	C	.	.	MAF_INRAE=29.167
NC_035099.1	38464451	.	A	C	.	.	MAF_INRAE=28.333
NC_035099.1	38464457	.	T	C	.	.	MAF_INRAE=25.0
NC_035099.1	38464501	.	C	G	.	.	MAF_USDA=2.353
NC_035099.1	38464502	.	G	A	.	.	MAF_USDA=1.639
NC_035099.1	38464503	.	C	A	.	.	MAF_USDA=1.639
NC_035099.1	38464650	.	C	T	.	.	MAF_INRAE=6.667
NC_035099.1	38464651	.	A	G	.	.	MAF_INRAE=6.667
NC_035099.1	38464664	.	A	T	.	.	MAF_INRAE=8.333
NC_035099.1	38464666	.	A	G	.	.	MAF_INRAE=8.333
NC_035099.1	38464668	.	G	T,A	.	.	MAF_INRAE=8.333;MAF_USDA=2.459
NC_035099.1	38464709	.	T	A	.	.	MAF_INRAE=5.0
NC_035099.1	38464713	.	A	G	.	.	MAF_INRAE=5.0
NC_035099.1	38464715	.	T	A	.	.	MAF_INRAE=5.0
NC_035099.1	38464720	.	T	C	.	.	MAF_INRAE=5.0
NC_035099.1	38464721	.	G	T	.	.	MAF_INRAE=5.0
NC_035099.1	38464725	.	T	C	.	.	MAF_INRAE=5.0
NC_035099.1	38464739	.	T	C	.	.	MAF_INRAE=4.167
NC_035099.1	38464742	.	G	A	.	.	MAF_USDA=2.459
NC_035099.1	38464756	.	A	C	.	.	MAF_USDA=5.294
NC_035099.1	38464989	.	G	A	.	.	MAF_USDA=5.294
NC_035099.1	38465782	.	G	C	.	.	MAF_INRAE=31.646;MAF_USDA=48.235
NC_035099.1	38465841	.	A	T	.	.	MAF_INRAE=5.0
NC_035099.1	38465950	.	C	T	.	.	MAF_INRAE=15.823;MAF_USDA=10.588
NC_035099.1	38466166	.	C	T	.	.	MAF_USDA=2.459
NC_035099.1	38466282	.	G	A	.	.	MAF_USDA=4.098
NC_035099.1	38466365	.	C	T	.	.	MAF_INRAE=6.962;MAF_USDA=6.471
NC_035099.1	38466435	.	C	G	.	.	MAF_INRAE=5.263;MAF_USDA=2.459
NC_035099.1	38466467	.	A	G	.	.	MAF_USDA=6.557
NC_035099.1	38466475	.	C	T	.	.	MAF_USDA=2.459
NC_035099.1	38466587	.	C	G	.	.	MAF_INRAE=10.127;MAF_USDA=4.918
NC_035099.1	38466594	.	G	A	.	.	MAF_USDA=1.639
NC_035099.1	38466660	.	T	A	.	.	MAF_INRAE=10.526;MAF_USDA=4.118
NC_035099.1	38466776	.	T	G	.	.	MAF_INRAE=10.526;MAF_USDA=3.529
NC_035099.1	38466851	.	C	A	.	.	MAF_INRAE=48.101;MAF_USDA=11.176
NC_035099.1	38466890	.	A	T	.	.	MAF_INRAE=5.0;MAF_USDA=8.824
NC_035099.1	38466934	.	G	A	.	.	MAF_INRAE=5.0
NC_035099.1	38466951	.	C	T	.	.	MAF_INRAE=5.0
NC_035099.1	38466989	.	T	A	.	.	MAF_INRAE=10.526
NC_035099.1	38467016	.	C	T	.	.	MAF_INRAE=10.526
NC_035099.1	38467204	.	G	T	.	.	MAF_USDA=1.639
NC_035099.1	38467205	.	C	T	.	.	MAF_USDA=1.639
NC_035099.1	38467230	.	C	T	.	.	MAF_USDA=3.529
NC_035099.1	38467231	.	G	A	.	.	MAF_INRAE=15.823;MAF_USDA=11.176
NC_035099.1	38467266	.	G	A	.	.	MAF_USDA=4.098
NC_035099.1	38467619	.	G	T	.	.	MAF_INRAE=6.962;MAF_USDA=5.882
NC_035099.1	38467656	.	C	A	.	.	MAF_INRAE=5.263;MAF_USDA=2.459
NC_035099.1	38467657	.	G	A	.	.	MAF_INRAE=1.667
NC_035099.1	38467686	.	C	G	.	.	MAF_INRAE=5.263;MAF_USDA=5.952
NC_035099.1	38467765	.	A	G	.	.	MAF_INRAE=15.823
NC_035099.1	38467898	.	T	C	.	.	MAF_INRAE=21.053;MAF_USDA=14.706
NC_035099.1	38468095	.	T	G	.	.	MAF_INRAE=9.167
NC_035099.1	38468130	.	C	A	.	.	MAF_USDA=1.639
NC_035099.1	38468425	.	T	C	.	.	MAF_USDA=22.353
NC_035099.1	38468443	.	T	C	.	.	MAF_USDA=35.417
NC_035099.1	38468464	.	C	G	.	.	MAF_USDA=2.459
NC_035099.1	38468479	.	CAGCTTGT	CAGCTTGG	.	.	MAF_USDA=29.167
NC_035099.1	38468496	.	G	T	.	.	MAF_USDA=37.5
NC_035099.1	38468500	.	G	T	.	.	MAF_USDA=16.667
NC_035099.1	38468510	.	C	T	.	.	MAF_USDA=7.377
NC_035099.1	38468515	.	T	A	.	.	MAF_USDA=8.824
NC_035099.1	38468517	.	A	T	.	.	MAF_USDA=5.738
NC_035099.1	38468675	.	T	C	.	.	MAF_INRAE=26.316;MAF_USDA=11.765
NC_035099.1	38468692	.	T	C	.	.	MAF_USDA=5.738
NC_035099.1	38468693	.	T	C	.	.	MAF_USDA=5.738
NC_035099.1	38468713	.	C	A	.	.	MAF_USDA=6.25
NC_035099.1	38468719	.	T	G	.	.	MAF_USDA=5.294
NC_035099.1	38468720	.	G	A	.	.	MAF_USDA=5.294
NC_035099.1	38468727	.	T	C	.	.	MAF_USDA=7.377
NC_035099.1	38468776	.	T	A	.	.	MAF_USDA=10.656
NC_035099.1	38468792	.	G	T	.	.	MAF_USDA=5.738
NC_035099.1	38468821	.	C	A	.	.	MAF_INRAE=5.0
NC_035099.1	38468853	.	C	T	.	.	MAF_INRAE=48.734;MAF_USDA=11.765
NC_035099.1	38468897	.	A	G	.	.	MAF_INRAE=36.076;MAF_USDA=45.294
NC_035099.1	38468987	.	G	A	.	.	MAF_USDA=4.098
NC_035099.1	38469031	.	G	T	.	.	MAF_USDA=10.656
NC_035099.1	38469053	.	T	C	.	.	MAF_INRAE=10.526;MAF_USDA=3.529
NC_035099.1	38469114	.	C	A	.	.	MAF_USDA=1.639
NC_035099.1	38469217	.	A	T	.	.	MAF_USDA=8.235
NC_035099.1	38469220	.	T	C	.	.	MAF_INRAE=5.0
NC_035099.1	38469232	.	G	C	.	.	MAF_INRAE=5.0
NC_035099.1	38469274	.	G	A	.	.	MAF_INRAE=20.886;MAF_USDA=31.25
NC_035099.1	38469850	.	C	A	.	.	MAF_USDA=8.333
NC_035099.1	38469881	.	C	T	.	.	MAF_USDA=2.459
NC_035099.1	38469992	.	A	T	.	.	MAF_USDA=2.941
NC_035099.1	38470051	.	T	A	.	.	MAF_USDA=1.639
NC_035099.1	38470192	.	G	T	.	.	MAF_INRAE=4.167;MAF_USDA=4.098
NC_035099.1	38470422	.	C	G	.	.	MAF_INRAE=20.253;MAF_USDA=9.412
NC_035099.1	38470434	.	C	T	.	.	MAF_INRAE=1.667;MAF_USDA=3.279
NC_035099.1	38470484	.	G	A	.	.	MAF_INRAE=48.734;MAF_USDA=8.333
NC_035099.1	38470485	.	T	C	.	.	MAF_INRAE=5.0
NC_035099.1	38470499	.	A	G	.	.	MAF_USDA=5.738
NC_035099.1	38470503	.	T	G	.	.	MAF_USDA=1.639
NC_035099.1	38470536	.	C	G	.	.	MAF_USDA=32.941
NC_035099.1	38470630	.	C	T	.	.	MAF_USDA=3.279
NC_035099.1	38470667	.	G	T	.	.	MAF_INRAE=10.526;MAF_USDA=3.529
NC_035099.1	38470693	.	T	C	.	.	MAF_INRAE=47.468;MAF_USDA=12.353
NC_035099.1	38470762	.	T	G	.	.	MAF_USDA=1.639
NC_035099.1	38470764	.	G	A	.	.	MAF_INRAE=48.101;MAF_USDA=11.765
NC_035099.1	38470817	.	C	A	.	.	MAF_INRAE=10.526
NC_035099.1	38470875	.	T	A	.	.	MAF_INRAE=36.709;MAF_USDA=25.882
NC_035099.1	38470965	.	G	A	.	.	MAF_USDA=1.639
NC_035099.1	38471015	.	C	G	.	.	MAF_INRAE=48.734;MAF_USDA=11.765
NC_035099.1	38471062	.	A	C	.	.	MAF_USDA=1.639
NC_035099.1	38471308	.	C	T	.	.	MAF_INRAE=5.0;MAF_USDA=10.656
NC_035099.1	38471328	.	A	C	.	.	MAF_INRAE=36.076;MAF_USDA=25.294
NC_035099.1	38471387	.	C	A	.	.	MAF_INRAE=5.263;MAF_USDA=3.279
NC_035099.1	38471419	.	G	A	.	.	MAF_USDA=10.0
NC_035099.1	38471469	.	G	T	.	.	MAF_INRAE=15.823;MAF_USDA=10.588
NC_035099.1	38471478	.	T	C	.	.	MAF_INRAE=15.823;MAF_USDA=10.588
NC_035099.1	38471505	.	C	G	.	.	MAF_INRAE=32.278;MAF_USDA=33.529
NC_035099.1	38471546	.	C	T	.	.	MAF_USDA=1.639
NC_035099.1	38471562	.	G	A	.	.	MAF_INRAE=15.823;MAF_USDA=12.353
NC_035099.1	38471567	.	G	C	.	.	MAF_INRAE=32.278;MAF_USDA=32.941
NC_035099.1	38471600	.	A	G	.	.	MAF_USDA=4.167
NC_035099.1	38471687	.	C	A	.	.	MAF_USDA=4.098
NC_035099.1	38471736	.	A	G	.	.	MAF_USDA=6.557
NC_035099.1	38471824	.	G	A	.	.	MAF_INRAE=20.886;MAF_USDA=10.588
NC_035099.1	38471901	.	C	T	.	.	MAF_USDA=11.475
NC_035099.1	38471925	.	C	A	.	.	MAF_USDA=4.098
NC_035099.1	38471947	.	A	G	.	.	MAF_USDA=1.639
NC_035099.1	38472017	.	C	T	.	.	MAF_USDA=4.918
NC_035099.1	38472109	.	C	T	.	.	MAF_INRAE=10.526;MAF_USDA=3.571
NC_035099.1	38472110	.	G	A	.	.	MAF_INRAE=15.823;MAF_USDA=11.765
NC_035099.1	38472191	.	A	G	.	.	MAF_USDA=4.118
NC_035099.1	38472319	.	G	A	.	.	MAF_USDA=1.667
NC_035099.1	38472330	.	A	T	.	.	MAF_INRAE=10.526;MAF_USDA=3.529
NC_035099.1	38472426	.	A	C	.	.	MAF_USDA=4.918
NC_035099.1	38472529	.	C	T	.	.	MAF_INRAE=1.667
NC_035099.1	38472555	.	A	C	.	.	MAF_USDA=2.459
NC_035099.1	38472556	.	T	A	.	.	MAF_USDA=2.459
NC_035099.1	38472604	.	G	A	.	.	MAF_INRAE=10.526
NC_035099.1	38472612	.	T	A	.	.	MAF_INRAE=34.177;MAF_USDA=48.824
NC_035099.1	38472683	.	G	A	.	.	MAF_INRAE=46.203;MAF_USDA=11.765
NC_035099.1	38472744	.	G	T	.	.	MAF_INRAE=5.0;MAF_USDA=4.098
NC_035099.1	38472788	.	A	C	.	.	MAF_USDA=10.656
NC_035099.1	38472791	.	G	C	.	.	MAF_USDA=4.918
NC_035099.1	38472846	.	G	A	.	.	MAF_INRAE=48.101;MAF_USDA=14.118
NC_035099.1	38472931	.	C	T	.	.	MAF_USDA=8.333
NC_035099.1	38472935	.	A	T	.	.	MAF_USDA=4.098
NC_035099.1	38472963	.	T	G	.	.	MAF_USDA=1.639
NC_035099.1	38472981	.	T	A	.	.	MAF_INRAE=10.526;MAF_USDA=3.529
NC_035099.1	38472986	.	T	G	.	.	MAF_INRAE=33.544;MAF_USDA=48.824
NC_035099.1	38472991	.	T	C	.	.	MAF_INRAE=48.101;MAF_USDA=11.765
NC_035099.1	38473165	.	C	T	.	.	MAF_INRAE=46.835;MAF_USDA=14.706
NC_035099.1	38473200	.	G	A	.	.	MAF_USDA=2.459
NC_035099.1	38473230	.	C	T	.	.	MAF_INRAE=10.526;MAF_USDA=4.118
NC_035099.1	38473398	.	G	A	.	.	MAF_USDA=9.016
NC_035099.1	38473434	.	A	C	.	.	MAF_USDA=2.459
NC_035099.1	38473457	.	G	A	.	.	MAF_INRAE=14.557;MAF_USDA=10.588
NC_035099.1	38473472	.	G	A	.	.	MAF_USDA=1.639
NC_035099.1	38473512	.	C	T	.	.	MAF_INRAE=10.127;MAF_USDA=4.918
NC_035099.1	38473540	.	C	A	.	.	MAF_INRAE=20.253;MAF_USDA=10.0
NC_035099.1	38473596	.	G	C	.	.	MAF_USDA=6.25
NC_035099.1	38473676	.	A	T	.	.	MAF_INRAE=46.667
NC_035099.1	38473821	.	G	A	.	.	MAF_USDA=4.118
NC_035099.1	38473872	.	T	C	.	.	MAF_USDA=1.639
NC_035099.1	38473903	.	G	A	.	.	MAF_USDA=5.738
NC_035099.1	38473947	.	C	T	.	.	MAF_USDA=1.639
NC_035099.1	38473981	.	A	G	.	.	MAF_INRAE=21.053;MAF_USDA=25.0
NC_035099.1	38474051	.	A	T	.	.	MAF_USDA=6.557
NC_035099.1	38474054	.	G	A	.	.	MAF_USDA=4.098
NC_035099.1	38474126	.	G	A	.	.	MAF_USDA=8.235
NC_035099.1	38474137	.	C	T	.	.	MAF_INRAE=32.278;MAF_USDA=33.529
NC_035099.1	38474157	.	A	G	.	.	MAF_USDA=5.738
NC_035099.1	38474201	.	T	C	.	.	MAF_INRAE=6.962;MAF_USDA=2.083
NC_035099.1	38474339	.	A	G	.	.	MAF_USDA=10.0
NC_035099.1	38474400	.	C	A	.	.	MAF_USDA=3.529
NC_035099.1	38474443	.	A	T	.	.	MAF_USDA=8.824
NC_035099.1	38474479	.	C	A	.	.	MAF_USDA=9.836
NC_035099.1	38474498	.	A	T	.	.	MAF_INRAE=5.263;MAF_USDA=3.279
NC_035099.1	38474502	.	C	T	.	.	MAF_INRAE=10.526
NC_035099.1	38474558	.	A	C	.	.	MAF_INRAE=15.823;MAF_USDA=10.588
NC_035099.1	38474635	.	A	G	.	.	MAF_INRAE=43.038;MAF_USDA=35.294
NC_035099.1	38474638	.	A	G	.	.	MAF_INRAE=49.167;MAF_USDA=12.941
NC_035099.1	38474753	.	C	A	.	.	MAF_INRAE=16.456;MAF_USDA=10.588
NC_035099.1	38474793	.	G	A	.	.	MAF_USDA=1.639
NC_035099.1	38474810	.	T	A	.	.	MAF_USDA=8.824
NC_035099.1	38474863	.	G	A	.	.	MAF_USDA=3.279
NC_035099.1	38474924	.	T	C	.	.	MAF_USDA=8.235
NC_035099.1	38474956	.	T	C	.	.	MAF_USDA=8.824
NC_035099.1	38474986	.	G	A	.	.	MAF_USDA=5.738
NC_035099.1	38474988	.	G	A	.	.	MAF_USDA=8.235
NC_035099.1	38475050	.	A	T	.	.	MAF_INRAE=14.557;MAF_USDA=22.917
NC_035099.1	38475056	.	A	T	.	.	MAF_INRAE=12.5;MAF_USDA=18.75
NC_035099.1	38475061	.	A	T	.	.	MAF_INRAE=12.5;MAF_USDA=22.917
NC_035099.1	38475076	.	A	T	.	.	MAF_INRAE=14.557;MAF_USDA=20.833
NC_035099.1	38475166	.	T	A	.	.	MAF_USDA=8.824
NC_035099.1	38475169	.	C	A	.	.	MAF_USDA=1.639
NC_035099.1	38475215	.	T	A	.	.	MAF_USDA=5.882
NC_035099.1	38475233	.	A	G	.	.	MAF_USDA=9.836
NC_035099.1	38475266	.	C	T	.	.	MAF_USDA=8.824
NC_035099.1	38475279	.	A	G	.	.	MAF_USDA=6.25
NC_035099.1	38475303	.	A	T	.	.	MAF_USDA=6.25
NC_035099.1	38475361	.	C	T	.	.	MAF_INRAE=20.886;MAF_USDA=10.588
NC_035099.1	38475523	.	G	A	.	.	MAF_USDA=1.639
NC_035099.1	38475542	.	G	A	.	.	MAF_INRAE=26.582;MAF_USDA=17.647
NC_035099.1	38475672	.	G	A	.	.	MAF_USDA=1.639
NC_035099.1	38475688	.	A	T	.	.	MAF_USDA=8.235
NC_035099.1	38475711	.	A	G	.	.	MAF_USDA=4.098
NC_035099.1	38475753	.	G	T	.	.	MAF_USDA=8.824
NC_035099.1	38475770	.	G	T	.	.	MAF_USDA=8.824
NC_035099.1	38475839	.	T	A	.	.	MAF_USDA=8.824
NC_035099.1	38475898	.	A	T	.	.	MAF_INRAE=27.848;MAF_USDA=20.0
NC_035099.1	38475900	.	G	A	.	.	MAF_USDA=5.738
NC_035099.1	38475904	.	C	T	.	.	MAF_USDA=3.529
NC_035099.1	38475936	.	G	A	.	.	MAF_USDA=4.918
NC_035099.1	38475948	.	C	A	.	.	MAF_INRAE=42.405;MAF_USDA=38.235
NC_035099.1	38475955	.	T	G	.	.	MAF_USDA=4.918
NC_035099.1	38475996	.	G	T	.	.	MAF_USDA=8.824
NC_035099.1	38476022	.	A	G	.	.	MAF_INRAE=42.405;MAF_USDA=37.059
NC_035099.1	38476031	.	A	C	.	.	MAF_INRAE=5.263;MAF_USDA=6.557
NC_035099.1	38476062	.	G	C	.	.	MAF_USDA=4.098
NC_035099.1	38476070	.	G	A	.	.	MAF_USDA=6.557
NC_035099.1	38476072	.	C	T	.	.	MAF_USDA=3.279
NC_035099.1	38476130	.	C	T	.	.	MAF_USDA=1.639
NC_035099.1	38476139	.	G	A	.	.	MAF_INRAE=47.5;MAF_USDA=15.294
NC_035099.1	38476159	.	A	T	.	.	MAF_USDA=1.639
NC_035099.1	38476205	.	G	T	.	.	MAF_USDA=8.235
NC_035099.1	38476221	.	C	A	.	.	MAF_USDA=8.824
NC_035099.1	38476261	.	G	A	.	.	MAF_USDA=1.639
NC_035099.1	38476299	.	T	A	.	.	MAF_USDA=5.738
NC_035099.1	38476399	.	T	A	.	.	MAF_USDA=1.639
NC_035099.1	38476440	.	A	C	.	.	MAF_USDA=8.235
NC_035099.1	38476507	.	T	C	.	.	MAF_USDA=8.824
NC_035099.1	38476601	.	G	A	.	.	MAF_INRAE=50.0;MAF_USDA=10.0
NC_035099.1	38476602	.	C	A	.	.	MAF_INRAE=44.937;MAF_USDA=38.235
NC_035099.1	38476603	.	G	A	.	.	MAF_USDA=2.459
NC_035099.1	38476621	.	T	C	.	.	MAF_INRAE=49.167;MAF_USDA=12.941
NC_035099.1	38476652	.	G	A	.	.	MAF_USDA=2.941
NC_035099.1	38476723	.	T	C	.	.	MAF_USDA=9.412
NC_035099.1	38476793	.	A	G	.	.	MAF_USDA=8.235
NC_035099.1	38476804	.	A	G	.	.	MAF_USDA=1.639
NC_035099.1	38476805	.	A	G	.	.	MAF_USDA=8.235
NC_035099.1	38476949	.	C	A	.	.	MAF_INRAE=46.203;MAF_USDA=29.412
NC_035099.1	38476969	.	T	C	.	.	MAF_USDA=8.235
NC_035099.1	38476976	.	G	T	.	.	MAF_USDA=1.639
NC_035099.1	38476991	.	G	A	.	.	MAF_INRAE=36.842;MAF_USDA=42.941
NC_035099.1	38477071	.	T	A	.	.	MAF_USDA=6.25
NC_035099.1	38477076	.	C	T	.	.	MAF_INRAE=6.962;MAF_USDA=4.118
NC_035099.1	38477091	.	A	G	.	.	MAF_INRAE=6.962;MAF_USDA=4.918
NC_035099.1	38477111	.	A	C	.	.	MAF_USDA=8.235
NC_035099.1	38477120	.	T	C	.	.	MAF_INRAE=15.823;MAF_USDA=10.588
NC_035099.1	38477140	.	A	G	.	.	MAF_USDA=1.639
NC_035099.1	38477147	.	G	A	.	.	MAF_USDA=6.557
NC_035099.1	38477267	.	A	G	.	.	MAF_INRAE=15.823;MAF_USDA=10.588
NC_035099.1	38477283	.	C	T	.	.	MAF_USDA=2.459
NC_035099.1	38477314	.	A	G	.	.	MAF_USDA=5.738
NC_035099.1	38477392	.	C	T	.	.	MAF_USDA=8.824
NC_035099.1	38477422	.	C	T	.	.	MAF_INRAE=10.526;MAF_USDA=3.529
NC_035099.1	38477459	.	G	T	.	.	MAF_USDA=1.639
NC_035099.1	38477475	.	G	A	.	.	MAF_USDA=8.824
NC_035099.1	38477497	.	G	T	.	.	MAF_USDA=6.557
NC_035099.1	38477522	.	G	A	.	.	MAF_USDA=2.941
NC_035099.1	38477531	.	T	A	.	.	MAF_USDA=4.098
NC_035099.1	38477536	.	A	G	.	.	MAF_USDA=8.235
NC_035099.1	38477537	.	T	G	.	.	MAF_USDA=8.235
NC_035099.1	38477565	.	C	A	.	.	MAF_USDA=3.529
NC_035099.1	38477587	.	A	T	.	.	MAF_USDA=8.235
NC_035099.1	38477669	.	A	C	.	.	MAF_INRAE=20.253;MAF_USDA=10.588
NC_035099.1	38477725	.	T	C	.	.	MAF_USDA=8.333
NC_035099.1	38477756	.	C	A	.	.	MAF_USDA=3.279
NC_035099.1	38477787	.	G	A	.	.	MAF_USDA=7.377
NC_035099.1	38477802	.	A	T	.	.	MAF_USDA=1.639
NC_035099.1	38477815	.	C	A	.	.	MAF_USDA=10.656
NC_035099.1	38477833	.	T	G	.	.	MAF_INRAE=20.886;MAF_USDA=10.588
NC_035099.1	38477891	.	G	A	.	.	MAF_INRAE=10.127;MAF_USDA=3.333
NC_035099.1	38477907	.	T	G	.	.	MAF_USDA=6.548
NC_035099.1	38477910	.	A	C	.	.	MAF_USDA=6.548
NC_035099.1	38478010	.	C	A	.	.	MAF_USDA=4.098
NC_035099.1	38478089	.	G	A	.	.	MAF_USDA=5.0
NC_035099.1	38478104	.	A	G	.	.	MAF_USDA=12.5
NC_035099.1	38478113	.	A	G	.	.	MAF_USDA=2.083
NC_035099.1	38478119	.	A	T	.	.	MAF_USDA=6.25
NC_035099.1	38478139	.	C	T	.	.	MAF_USDA=1.695
NC_035099.1	38478142	.	T	C	.	.	MAF_USDA=2.586
NC_035099.1	38478151	.	T	A	.	.	MAF_USDA=6.78
NC_035099.1	38479639	.	A	G	.	.	MAF_INRAE=2.632
NC_035099.1	38479646	.	C	T	.	.	MAF_INRAE=2.632
NC_035099.1	38479651	.	T	A	.	.	MAF_INRAE=2.632
NC_035099.1	38479754	.	G	T	.	.	MAF_USDA=1.667
NC_035099.1	38479783	.	C	A	.	.	MAF_USDA=8.333
NC_035099.1	38479878	.	G	A	.	.	MAF_USDA=1.695
NC_035099.1	38479893	.	C	A	.	.	MAF_USDA=3.333
NC_035099.1	38479930	.	C	T	.	.	MAF_INRAE=5.0;MAF_USDA=9.524
NC_035099.1	38480015	.	G	T	.	.	MAF_USDA=9.146
NC_035099.1	38480049	.	A	G	.	.	MAF_INRAE=17.5;MAF_USDA=10.843
NC_035099.1	38480124	.	A	T	.	.	MAF_USDA=4.167
NC_035099.1	38480132	.	T	A	.	.	MAF_USDA=8.333
NC_035099.1	38480135	.	A	C	.	.	MAF_USDA=4.167
NC_035099.1	38480145	.	A	C	.	.	MAF_USDA=8.333
NC_035099.1	38480220	.	G	T	.	.	MAF_USDA=2.5
NC_035099.1	38480239	.	T	G	.	.	MAF_INRAE=49.167;MAF_USDA=10.119
NC_035099.1	38480248	.	C	T	.	.	MAF_USDA=6.25
NC_035099.1	38480249	.	G	T	.	.	MAF_INRAE=14.167;MAF_USDA=10.714
NC_035099.1	38480301	.	C	T	.	.	MAF_USDA=3.571
NC_035099.1	38480407	.	G	A	.	.	MAF_USDA=1.667
NC_035099.1	38480481	.	G	A	.	.	MAF_USDA=16.393
NC_035099.1	38480485	.	T	G	.	.	MAF_INRAE=8.333;MAF_USDA=4.118
NC_035099.1	38480517	.	G	A	.	.	MAF_INRAE=46.203;MAF_USDA=33.333
NC_035099.1	38480556	.	C	T	.	.	MAF_INRAE=42.405;MAF_USDA=50.0
NC_035099.1	38480588	.	C	T	.	.	MAF_INRAE=10.526;MAF_USDA=3.529
NC_035099.1	38480743	.	A	T	.	.	MAF_USDA=8.824
NC_035099.1	38480757	.	A	G	.	.	MAF_USDA=4.118
NC_035099.1	38480777	.	G	A	.	.	MAF_USDA=8.929
NC_035099.1	38480787	.	C	T	.	.	MAF_INRAE=48.333;MAF_USDA=2.381
NC_035099.1	38480852	.	G	T	.	.	MAF_USDA=1.639
NC_035099.1	38480864	.	T	C	.	.	MAF_INRAE=41.772;MAF_USDA=32.941
NC_035099.1	38480883	.	T	C	.	.	MAF_USDA=4.918
NC_035099.1	38480906	.	T	G	.	.	MAF_USDA=8.235
NC_035099.1	38480925	.	C	T	.	.	MAF_USDA=8.235
NC_035099.1	38481035	.	G	T	.	.	MAF_INRAE=42.405;MAF_USDA=33.529
NC_035099.1	38481039	.	G	C	.	.	MAF_INRAE=5.263;MAF_USDA=5.738
NC_035099.1	38481051	.	C	T	.	.	MAF_USDA=18.852
NC_035099.1	38481122	.	G	A	.	.	MAF_INRAE=10.526
NC_035099.1	38481164	.	C	A	.	.	MAF_INRAE=6.962;MAF_USDA=4.118
NC_035099.1	38481184	.	C	T	.	.	MAF_USDA=1.639
NC_035099.1	38481196	.	A	T	.	.	MAF_USDA=8.235
NC_035099.1	38481311	.	T	A	.	.	MAF_INRAE=50.0
NC_035099.1	38481320	.	T	A	.	.	MAF_INRAE=5.263
NC_035099.1	38481344	.	G	A	.	.	MAF_USDA=8.824
NC_035099.1	38481349	.	G	A	.	.	MAF_INRAE=10.526;MAF_USDA=1.639
NC_035099.1	38481362	.	T	A	.	.	MAF_INRAE=10.526;MAF_USDA=1.639
NC_035099.1	38481370	.	C	A	.	.	MAF_INRAE=44.937;MAF_USDA=28.235
NC_035099.1	38481449	.	G	C	.	.	MAF_USDA=2.459
NC_035099.1	38481462	.	C	A	.	.	MAF_USDA=7.647
NC_035099.1	38481463	.	A	G	.	.	MAF_USDA=7.647
NC_035099.1	38481464	.	A	C	.	.	MAF_INRAE=49.167;MAF_USDA=9.412
NC_035099.1	38481467	.	G	T	.	.	MAF_INRAE=2.632;MAF_USDA=6.667
NC_035099.1	38481477	.	CTTCTTACGCCAGGATTCAGACAC	CTTCTTACGCCAGGATTCAGACAT	.	.	MAF_USDA=31.25
NC_035099.1	38481500	.	C	T	.	.	MAF_INRAE=45.57;MAF_USDA=20.339
NC_035099.1	38481547	.	G	A	.	.	MAF_INRAE=44.937;MAF_USDA=37.059
NC_035099.1	38481594	.	G	A	.	.	MAF_USDA=1.639
NC_035099.1	38481629	.	T	C	.	.	MAF_USDA=9.412
NC_035099.1	38481633	.	C	G	.	.	MAF_USDA=9.412
NC_035099.1	38481817	.	G	T	.	.	MAF_USDA=4.118
NC_035099.1	38481870	.	G	T	.	.	MAF_USDA=8.333
NC_035099.1	38481888	.	A	G	.	.	MAF_USDA=8.824
NC_035099.1	38481936	.	T	G	.	.	MAF_USDA=8.824
NC_035099.1	38481955	.	C	T	.	.	MAF_USDA=8.824
NC_035099.1	38481969	.	G	T	.	.	MAF_USDA=6.557
NC_035099.1	38481997	.	G	A	.	.	MAF_INRAE=20.886;MAF_USDA=10.588
NC_035099.1	38482032	.	C	A	.	.	MAF_INRAE=50.0;MAF_USDA=13.529
NC_035099.1	38482064	.	C	T	.	.	MAF_USDA=8.235
NC_035099.1	38482080	.	C	T	.	.	MAF_USDA=8.235
NC_035099.1	38482181	.	T	C	.	.	MAF_USDA=11.176
NC_035099.1	38482294	.	G	A	.	.	MAF_USDA=2.459
NC_035099.1	38482328	.	G	C	.	.	MAF_INRAE=45.57;MAF_USDA=40.0
NC_035099.1	38482377	.	G	T	.	.	MAF_USDA=7.647
NC_035099.1	38482416	.	G	A	.	.	MAF_USDA=8.333
NC_035099.1	38482526	.	G	A	.	.	MAF_INRAE=20.253;MAF_USDA=10.588
NC_035099.1	38482535	.	T	C	.	.	MAF_USDA=4.098
NC_035099.1	38482536	.	C	A	.	.	MAF_USDA=7.377
NC_035099.1	38482538	.	A	T	.	.	MAF_USDA=10.656
NC_035099.1	38482543	.	T	G	.	.	MAF_USDA=6.557
NC_035099.1	38482546	.	C	A	.	.	MAF_USDA=6.557
NC_035099.1	38482548	.	G	A	.	.	MAF_USDA=9.016
NC_035099.1	38482555	.	G	A	.	.	MAF_USDA=6.557
NC_035099.1	38482576	.	G	A	.	.	MAF_USDA=4.918
NC_035099.1	38482583	.	T	G	.	.	MAF_USDA=14.118
NC_035099.1	38482587	.	T	C	.	.	MAF_USDA=6.557
NC_035099.1	38482593	.	A	C	.	.	MAF_USDA=4.918
NC_035099.1	38482669	.	G	T	.	.	MAF_USDA=6.25
NC_035099.1	38482709	.	T	C	.	.	MAF_USDA=8.235
NC_035099.1	38482714	.	A	G	.	.	MAF_INRAE=49.167;MAF_USDA=12.941
NC_035099.1	38482792	.	C	G	.	.	MAF_INRAE=50.0;MAF_USDA=11.765
NC_035099.1	38482826	.	G	A	.	.	MAF_INRAE=6.962;MAF_USDA=2.083
NC_035099.1	38482827	.	C	G	.	.	MAF_INRAE=7.5;MAF_USDA=2.083
NC_035099.1	38482847	.	T	G	.	.	MAF_USDA=1.639
NC_035099.1	38482860	.	C	T	.	.	MAF_USDA=9.412
NC_035099.1	38482900	.	C	T	.	.	MAF_USDA=8.824
NC_035099.1	38482935	.	A	T	.	.	MAF_USDA=8.824
NC_035099.1	38482963	.	G	A	.	.	MAF_USDA=4.098
NC_035099.1	38483022	.	C	T	.	.	MAF_USDA=9.412
NC_035099.1	38483031	.	A	T	.	.	MAF_INRAE=4.167
NC_035099.1	38483076	.	C	G	.	.	MAF_USDA=9.412
NC_035099.1	38483109	.	T	C	.	.	MAF_USDA=8.929
NC_035099.1	38484213	.	T	G	.	.	MAF_USDA=9.639
NC_035099.1	38484214	.	G	T	.	.	MAF_USDA=1.695
NC_035099.1	38484238	.	C	T	.	.	MAF_USDA=3.279
NC_035099.1	38484292	.	T	A	.	.	MAF_USDA=8.235
NC_035099.1	38484364	.	C	T	.	.	MAF_INRAE=5.263;MAF_USDA=5.0
NC_035099.1	38484370	.	A	T	.	.	MAF_INRAE=10.526
NC_035099.1	38484457	.	T	G	.	.	MAF_USDA=3.279
NC_035099.1	38484458	.	T	G	.	.	MAF_USDA=7.647
NC_035099.1	38484482	.	A	T	.	.	MAF_INRAE=17.089;MAF_USDA=10.588
NC_035099.1	38484489	.	A	T	.	.	MAF_USDA=4.098
NC_035099.1	38484525	.	A	G	.	.	MAF_USDA=8.197
NC_035099.1	38484585	.	T	A	.	.	MAF_USDA=2.459
NC_035099.1	38484586	.	A	C	.	.	MAF_USDA=2.459
NC_035099.1	38484600	.	A	G	.	.	MAF_USDA=4.118
NC_035099.1	38484689	.	G	A	.	.	MAF_USDA=8.197
NC_035099.1	38484860	.	G	T	.	.	MAF_USDA=2.459
NC_035099.1	38484906	.	G	A	.	.	MAF_INRAE=35.833;MAF_USDA=33.333
NC_035099.1	38484915	.	T	C	.	.	MAF_INRAE=20.886;MAF_USDA=35.417
NC_035099.1	38485074	.	T	G	.	.	MAF_USDA=1.639
NC_035099.1	38485134	.	C	T	.	.	MAF_INRAE=10.526
NC_035099.1	38485135	.	G	T	.	.	MAF_INRAE=15.19;MAF_USDA=11.176
NC_035099.1	38485168	.	A	G	.	.	MAF_INRAE=45.57;MAF_USDA=33.333
NC_035099.1	38485209	.	G	A	.	.	MAF_INRAE=5.263;MAF_USDA=4.918
NC_035099.1	38485387	.	G	A	.	.	MAF_USDA=7.377
NC_035099.1	38485455	.	T	A	.	.	MAF_USDA=4.098
NC_035099.1	38485484	.	C	G	.	.	MAF_INRAE=42.405;MAF_USDA=38.824
NC_035099.1	38485497	.	C	T	.	.	MAF_USDA=7.377
NC_035099.1	38485521	.	A	C	.	.	MAF_USDA=5.738
NC_035099.1	38485530	.	G	A	.	.	MAF_USDA=7.647
NC_035099.1	38485617	.	C	A	.	.	MAF_USDA=2.459
NC_035099.1	38485706	.	C	T	.	.	MAF_USDA=1.639
NC_035099.1	38485767	.	T	A	.	.	MAF_USDA=7.647
NC_035099.1	38485775	.	A	C	.	.	MAF_USDA=8.333
NC_035099.1	38485935	.	G	A	.	.	MAF_USDA=31.25
NC_035099.1	38485939	.	C	T	.	.	MAF_USDA=6.25
NC_035099.1	38486140	.	G	A	.	.	MAF_USDA=7.143
NC_035099.1	38486154	.	G	A	.	.	MAF_USDA=6.557
NC_035099.1	38486169	.	C	T	.	.	MAF_USDA=5.738
NC_035099.1	38486186	.	A	G	.	.	MAF_USDA=6.557
NC_035099.1	38486194	.	A	G	.	.	MAF_INRAE=7.895
NC_035099.1	38486282	.	T	C	.	.	MAF_INRAE=5.263;MAF_USDA=6.557
NC_035099.1	38486331	.	G	A	.	.	MAF_INRAE=31.579;MAF_USDA=13.529
NC_035099.1	38486345	.	T	G	.	.	MAF_INRAE=10.127;MAF_USDA=8.235
NC_035099.1	38486368	.	A	C	.	.	MAF_INRAE=5.0
NC_035099.1	38486393	.	A	G	.	.	MAF_USDA=4.098
NC_035099.1	38486438	.	G	A	.	.	MAF_USDA=7.377
NC_035099.1	38486499	.	G	A	.	.	MAF_USDA=12.295
NC_035099.1	38486518	.	A	G	.	.	MAF_USDA=3.279
NC_035099.1	38486549	.	G	A	.	.	MAF_INRAE=5.263;MAF_USDA=6.557
NC_035099.1	38486565	.	G	T	.	.	MAF_USDA=10.0
NC_035099.1	38486631	.	C	T	.	.	MAF_INRAE=6.962;MAF_USDA=4.118
NC_035099.1	38486734	.	C	T	.	.	MAF_INRAE=41.772;MAF_USDA=32.353
NC_035099.1	38486761	.	C	T	.	.	MAF_USDA=9.412
NC_035099.1	38486792	.	C	T	.	.	MAF_USDA=4.098
NC_035099.1	38486825	.	T	C	.	.	MAF_USDA=8.235
NC_035099.1	38486856	.	C	T	.	.	MAF_INRAE=27.848;MAF_USDA=39.583
NC_035099.1	38486872	.	G	A	.	.	MAF_USDA=4.918
NC_035099.1	38486882	.	G	T	.	.	MAF_INRAE=46.835;MAF_USDA=21.765
NC_035099.1	38486955	.	C	T	.	.	MAF_USDA=1.639
NC_035099.1	38486956	.	A	G	.	.	MAF_USDA=6.25
NC_035099.1	38487026	.	C	T	.	.	MAF_USDA=6.25
NC_035099.1	38487056	.	T	G	.	.	MAF_USDA=22.917
NC_035099.1	38487098	.	A	T	.	.	MAF_USDA=31.25
NC_035099.1	38487136	.	C	T	.	.	MAF_USDA=39.583
NC_035099.1	38487569	.	T	G	.	.	MAF_USDA=8.333
NC_035099.1	38487626	.	T	C	.	.	MAF_USDA=8.333
NC_035099.1	38487674	.	T	C	.	.	MAF_USDA=6.25
NC_035099.1	38487791	.	G	A	.	.	MAF_USDA=4.098
NC_035099.1	38487828	.	G	C	.	.	MAF_USDA=3.529
NC_035099.1	38487844	.	G	C	.	.	MAF_INRAE=10.526;MAF_USDA=3.529
NC_035099.1	38487855	.	G	T	.	.	MAF_USDA=3.529
NC_035099.1	38487965	.	G	A	.	.	MAF_USDA=9.412
NC_035099.1	38488022	.	T	C	.	.	MAF_USDA=5.294
NC_035099.1	38488056	.	C	A	.	.	MAF_USDA=1.639
NC_035099.1	38488121	.	A	G	.	.	MAF_USDA=4.098
NC_035099.1	38488219	.	A	G	.	.	MAF_USDA=4.098
NC_035099.1	38488394	.	G	T	.	.	MAF_USDA=10.0
NC_035099.1	38488434	.	G	A	.	.	MAF_USDA=11.475
NC_035099.1	38488436	.	T	A	.	.	MAF_USDA=6.25
NC_035099.1	38488439	.	T	C	.	.	MAF_USDA=8.333
NC_035099.1	38488442	.	G	T	.	.	MAF_INRAE=4.167
NC_035099.1	38488443	.	A	C	.	.	MAF_INRAE=4.167
NC_035099.1	38488538	.	C	T	.	.	MAF_INRAE=17.722;MAF_USDA=10.588
NC_035099.1	38488608	.	A	C	.	.	MAF_USDA=4.918
NC_035099.1	38488658	.	G	A	.	.	MAF_USDA=1.639
NC_035099.1	38488680	.	G	A	.	.	MAF_USDA=1.639
NC_035099.1	38488784	.	G	T	.	.	MAF_USDA=2.459
NC_035099.1	38488785	.	A	T	.	.	MAF_USDA=2.459
NC_035099.1	38488789	.	G	A	.	.	MAF_USDA=10.588
NC_035099.1	38488826	.	C	A	.	.	MAF_USDA=1.639
NC_035099.1	38488877	.	A	C	.	.	MAF_INRAE=47.5;MAF_USDA=9.412
NC_035099.1	38488889	.	T	G	.	.	MAF_INRAE=13.924;MAF_USDA=4.706
NC_035099.1	38488950	.	C	T	.	.	MAF_USDA=8.824
NC_035099.1	38489137	.	G	C	.	.	MAF_INRAE=50.0;MAF_USDA=10.0
NC_035099.1	38489213	.	A	C	.	.	MAF_USDA=4.098
NC_035099.1	38489233	.	G	A	.	.	MAF_USDA=4.918
NC_035099.1	38489373	.	G	T	.	.	MAF_INRAE=10.759;MAF_USDA=8.824
NC_035099.1	38489408	.	T	A	.	.	MAF_INRAE=10.127;MAF_USDA=5.882
NC_035099.1	38489426	.	G	A	.	.	MAF_USDA=5.294
NC_035099.1	38489464	.	G	A	.	.	MAF_USDA=4.118
NC_035099.1	38489605	.	C	T	.	.	MAF_INRAE=42.405;MAF_USDA=32.143
NC_035099.1	38489649	.	A	G	.	.	MAF_USDA=1.639
NC_035099.1	38489823	.	A	G	.	.	MAF_INRAE=10.526
NC_035099.1	38489830	.	T	C	.	.	MAF_USDA=1.639
NC_035099.1	38490024	.	T	G	.	.	MAF_INRAE=48.333;MAF_USDA=10.0
NC_035099.1	38490107	.	C	T	.	.	MAF_USDA=10.0
NC_035099.1	38490148	.	C	T	.	.	MAF_USDA=6.471
NC_035099.1	38490231	.	T	G	.	.	MAF_INRAE=10.526;MAF_USDA=3.529
NC_035099.1	38490232	.	T	A	.	.	MAF_USDA=3.529
NC_035099.1	38490425	.	G	T	.	.	MAF_USDA=10.656
NC_035099.1	38490579	.	T	A	.	.	MAF_USDA=9.412
NC_035099.1	38490590	.	C	T	.	.	MAF_INRAE=50.0;MAF_USDA=10.0
NC_035099.1	38490598	.	C	T	.	.	MAF_USDA=1.639
NC_035099.1	38490722	.	G	A	.	.	MAF_INRAE=20.886;MAF_USDA=11.176
NC_035099.1	38490885	.	C	T	.	.	MAF_INRAE=15.823;MAF_USDA=10.588
NC_035099.1	38490923	.	A	G	.	.	MAF_INRAE=5.263;MAF_USDA=5.738
NC_035099.1	38490945	.	C	T	.	.	MAF_USDA=10.0
NC_035099.1	38491038	.	C	T	.	.	MAF_INRAE=5.263;MAF_USDA=8.197
NC_035099.1	38491068	.	A	C	.	.	MAF_USDA=10.656
NC_035099.1	38491071	.	C	T	.	.	MAF_INRAE=10.127;MAF_USDA=5.294
NC_035099.1	38491087	.	C	T	.	.	MAF_USDA=2.459
NC_035099.1	38491176	.	C	G	.	.	MAF_INRAE=13.291;MAF_USDA=4.706
NC_035099.1	38491178	.	G	A	.	.	MAF_INRAE=12.5;MAF_USDA=4.706
NC_035099.1	38491181	.	C	G	.	.	MAF_INRAE=12.5;MAF_USDA=4.706
NC_035099.1	38491182	.	T	C	.	.	MAF_INRAE=12.5;MAF_USDA=4.706
NC_035099.1	38491205	.	C	A	.	.	MAF_USDA=4.918
NC_035099.1	38491363	.	G	A	.	.	MAF_USDA=2.941
NC_035099.1	38491381	.	A	T	.	.	MAF_INRAE=5.0
NC_035099.1	38491432	.	C	T	.	.	MAF_INRAE=50.0;MAF_USDA=8.333
NC_035099.1	38491454	.	C	T	.	.	MAF_USDA=4.098
NC_035099.1	38491543	.	G	A	.	.	MAF_USDA=2.459
NC_035099.1	38491544	.	C	T	.	.	MAF_USDA=1.639
NC_035099.1	38491545	.	G	A	.	.	MAF_INRAE=20.886;MAF_USDA=11.176
NC_035099.1	38491547	.	A	G	.	.	MAF_INRAE=17.5;MAF_USDA=11.176
NC_035099.1	38491576	.	G	C	.	.	MAF_INRAE=20.886;MAF_USDA=10.588
NC_035099.1	38491666	.	T	C	.	.	MAF_USDA=7.647
NC_035099.1	38491668	.	T	A	.	.	MAF_USDA=4.098
NC_035099.1	38491847	.	C	T	.	.	MAF_INRAE=5.263;MAF_USDA=5.738
NC_035099.1	38491926	.	G	A	.	.	MAF_USDA=1.639
NC_035099.1	38491942	.	C	A	.	.	MAF_INRAE=5.263;MAF_USDA=2.083
NC_035099.1	38492039	.	A	T	.	.	MAF_INRAE=10.526;MAF_USDA=4.118
NC_035099.1	38492063	.	G	A	.	.	MAF_INRAE=49.167;MAF_USDA=10.588
NC_035099.1	38492113	.	C	A	.	.	MAF_USDA=5.294
NC_035099.1	38492300	.	T	C	.	.	MAF_INRAE=5.263;MAF_USDA=8.197
NC_035099.1	38492301	.	C	T	.	.	MAF_USDA=8.197
NC_035099.1	38492307	.	C	T	.	.	MAF_INRAE=10.526
NC_035099.1	38492529	.	C	G	.	.	MAF_INRAE=10.127;MAF_USDA=3.279
NC_035099.1	38492714	.	C	T	.	.	MAF_INRAE=44.937;MAF_USDA=37.059
NC_035099.1	38492822	.	G	A	.	.	MAF_USDA=1.639
NC_035099.1	38492827	.	C	T	.	.	MAF_INRAE=49.167;MAF_USDA=18.235
NC_035099.1	38492853	.	G	T	.	.	MAF_USDA=5.738
NC_035099.1	38492905	.	G	A	.	.	MAF_USDA=2.459
NC_035099.1	38492938	.	G	A	.	.	MAF_USDA=4.098
NC_035099.1	38492951	.	A	T	.	.	MAF_INRAE=14.557;MAF_USDA=22.917
NC_035099.1	38492961	.	A	T	.	.	MAF_INRAE=10.526;MAF_USDA=8.333
NC_035099.1	38493111	.	C	T	.	.	MAF_USDA=1.667
NC_035099.1	38493113	.	T	C	.	.	MAF_USDA=1.667
NC_035099.1	38493182	.	C	G	.	.	MAF_USDA=25.0
NC_035099.1	38493693	.	C	T	.	.	MAF_USDA=3.659
NC_035099.1	38493733	.	G	A	.	.	MAF_USDA=4.706
NC_035099.1	38493817	.	T	A	.	.	MAF_INRAE=10.526;MAF_USDA=8.333
NC_035099.1	38493849	.	A	T	.	.	MAF_INRAE=3.333
NC_035099.1	38493850	.	T	G	.	.	MAF_INRAE=3.333
NC_035099.1	38493863	.	G	T	.	.	MAF_INRAE=2.5
NC_035099.1	38493874	.	G	C	.	.	MAF_INRAE=2.5
NC_035099.1	38493889	.	C	A	.	.	MAF_USDA=1.639
NC_035099.1	38493910	.	A	G	.	.	MAF_USDA=5.294
NC_035099.1	38493981	.	C	T	.	.	MAF_USDA=4.098
NC_035099.1	38494151	.	G	A	.	.	MAF_USDA=3.279
NC_035099.1	38494162	.	A	T	.	.	MAF_USDA=4.706
NC_035099.1	38494210	.	G	A	.	.	MAF_USDA=6.25
NC_035099.1	38494315	.	A	G	.	.	MAF_USDA=1.639
NC_035099.1	38494387	.	G	C	.	.	MAF_USDA=3.279
NC_035099.1	38494529	.	G	A	.	.	MAF_USDA=1.639
NC_035099.1	38494618	.	C	A	.	.	MAF_USDA=1.639
NC_035099.1	38494625	.	A	G	.	.	MAF_USDA=14.706
NC_035099.1	38494661	.	A	T	.	.	MAF_INRAE=48.333;MAF_USDA=9.412
NC_035099.1	38494768	.	G	A	.	.	MAF_INRAE=5.263;MAF_USDA=6.557
NC_035099.1	38494781	.	C	A	.	.	MAF_USDA=4.098
NC_035099.1	38494837	.	T	G	.	.	MAF_USDA=3.279
NC_035099.1	38494845	.	G	A	.	.	MAF_USDA=1.639
NC_035099.1	38494976	.	A	T	.	.	MAF_USDA=8.824
NC_035099.1	38495063	.	T	A	.	.	MAF_INRAE=5.263;MAF_USDA=8.197
NC_035099.1	38495167	.	A	T	.	.	MAF_USDA=1.639
NC_035099.1	38495204	.	T	C	.	.	MAF_USDA=1.639
NC_035099.1	38495389	.	T	C	.	.	MAF_INRAE=50.0;MAF_USDA=18.824
NC_035099.1	38495521	.	T	C	.	.	MAF_INRAE=6.962;MAF_USDA=4.118
NC_035099.1	38495561	.	G	A	.	.	MAF_USDA=3.529
NC_035099.1	38495604	.	A	G	.	.	MAF_INRAE=5.0
NC_035099.1	38495616	.	A	T	.	.	MAF_USDA=4.098
NC_035099.1	38495707	.	T	C	.	.	MAF_USDA=1.639
NC_035099.1	38495715	.	G	A	.	.	MAF_USDA=4.098
NC_035099.1	38495729	.	C	T	.	.	MAF_USDA=6.25
NC_035099.1	38495732	.	G	A	.	.	MAF_USDA=6.25
NC_035099.1	38495848	.	G	A	.	.	MAF_USDA=4.098
NC_035099.1	38495892	.	T	A	.	.	MAF_USDA=1.639
NC_035099.1	38495945	.	A	T	.	.	MAF_USDA=8.333
NC_035099.1	38495966	.	A	C	.	.	MAF_USDA=7.377
NC_035099.1	38496017	.	T	C	.	.	MAF_USDA=3.279
NC_035099.1	38496028	.	G	A	.	.	MAF_INRAE=1.667
NC_035099.1	38496120	.	G	T	.	.	MAF_INRAE=10.526
NC_035099.1	38496159	.	G	T	.	.	MAF_USDA=8.333
NC_035099.1	38496181	.	G	A	.	.	MAF_INRAE=41.139;MAF_USDA=29.412
NC_035099.1	38496215	.	G	A	.	.	MAF_USDA=3.279
NC_035099.1	38496308	.	T	C	.	.	MAF_INRAE=49.167;MAF_USDA=18.824
NC_035099.1	38496368	.	G	T	.	.	MAF_USDA=1.639
NC_035099.1	38496407	.	T	A	.	.	MAF_INRAE=38.608;MAF_USDA=22.917
NC_035099.1	38496409	.	C	A	.	.	MAF_INRAE=43.333;MAF_USDA=31.25
NC_035099.1	38496580	.	C	T	.	.	MAF_USDA=10.0
NC_035099.1	38497280	.	G	A	.	.	MAF_USDA=4.098
NC_035099.1	38497379	.	G	A	.	.	MAF_INRAE=1.667
NC_035099.1	38497497	.	G	T	.	.	MAF_USDA=8.197
NC_035099.1	38497538	.	C	T	.	.	MAF_INRAE=50.0;MAF_USDA=10.0
NC_035099.1	38497539	.	C	T	.	.	MAF_INRAE=50.0;MAF_USDA=10.0
NC_035099.1	38497572	.	G	T	.	.	MAF_USDA=2.459
NC_035099.1	38497598	.	A	C	.	.	MAF_USDA=10.417
NC_035099.1	38497600	.	T	G	.	.	MAF_USDA=14.583
NC_035099.1	38497602	.	T	A	.	.	MAF_USDA=6.25
NC_035099.1	38497662	.	G	C	.	.	MAF_USDA=8.333
NC_035099.1	38497684	.	A	G	.	.	MAF_INRAE=48.333;MAF_USDA=14.583
NC_035099.1	38497689	.	A	C	.	.	MAF_USDA=3.529
NC_035099.1	38497690	.	C	A	.	.	MAF_USDA=4.118
NC_035099.1	38497691	.	G	A	.	.	MAF_USDA=1.639
NC_035099.1	38497734	.	C	T	.	.	MAF_USDA=1.639
NC_035099.1	38497840	.	C	T	.	.	MAF_INRAE=5.263;MAF_USDA=8.197
NC_035099.1	38497874	.	G	A	.	.	MAF_INRAE=5.263;MAF_USDA=5.738
NC_035099.1	38497920	.	A	C	.	.	MAF_USDA=14.706
NC_035099.1	38497958	.	T	G	.	.	MAF_INRAE=49.167;MAF_USDA=7.059
NC_035099.1	38498029	.	T	C	.	.	MAF_INRAE=10.526
NC_035099.1	38498053	.	G	A	.	.	MAF_USDA=2.459
NC_035099.1	38498068	.	C	A	.	.	MAF_USDA=3.529
NC_035099.1	38498103	.	A	T	.	.	MAF_INRAE=49.167;MAF_USDA=9.412
NC_035099.1	38498218	.	C	T	.	.	MAF_USDA=3.529
NC_035099.1	38498261	.	G	A	.	.	MAF_INRAE=10.526;MAF_USDA=3.529
NC_035099.1	38498574	.	G	T	.	.	MAF_USDA=4.167
NC_035099.1	38498613	.	A	G	.	.	MAF_USDA=9.167
NC_035099.1	38498619	.	C	T	.	.	MAF_USDA=33.333
NC_035099.1	38498621	.	A	G	.	.	MAF_USDA=33.333
NC_035099.1	38498643	.	A	C	.	.	MAF_USDA=2.083
NC_035099.1	38501002	.	A	T	.	.	MAF_USDA=18.75
NC_035099.1	38501014	.	C	T	.	.	MAF_USDA=8.333
NC_035099.1	38501020	.	A	T	.	.	MAF_USDA=8.333
NC_035099.1	38501127	.	A	G	.	.	MAF_USDA=8.333
NC_035099.1	38501153	.	T	C	.	.	MAF_USDA=15.294
NC_035099.1	38501171	.	C	T	.	.	MAF_USDA=8.235
NC_035099.1	38501233	.	A	T	.	.	MAF_USDA=8.333
NC_035099.1	38501248	.	T	C	.	.	MAF_USDA=6.557
NC_035099.1	38501290	.	A	G	.	.	MAF_INRAE=1.667
NC_035099.1	38501304	.	T	A	.	.	MAF_USDA=4.918
NC_035099.1	38501312	.	G	A	.	.	MAF_USDA=3.279
NC_035099.1	38501318	.	A	G	.	.	MAF_USDA=4.098
NC_035099.1	38501335	.	T	G	.	.	MAF_USDA=9.016
NC_035099.1	38501358	.	A	T	.	.	MAF_USDA=8.235
NC_035099.1	38501369	.	C	T	.	.	MAF_USDA=4.918
NC_035099.1	38501418	.	A	G	.	.	MAF_INRAE=18.421;MAF_USDA=27.647
NC_035099.1	38501432	.	G	A	.	.	MAF_USDA=6.557
NC_035099.1	38501469	.	T	C	.	.	MAF_USDA=7.377
NC_035099.1	38501493	.	C	A	.	.	MAF_USDA=9.412
NC_035099.1	38501545	.	G	A	.	.	MAF_USDA=8.824
NC_035099.1	38501647	.	A	G	.	.	MAF_USDA=9.412
NC_035099.1	38501662	.	T	G	.	.	MAF_USDA=4.706
NC_035099.1	38501731	.	C	T	.	.	MAF_USDA=2.459
NC_035099.1	38501820	.	C	T	.	.	MAF_USDA=5.294
NC_035099.1	38501832	.	C	T	.	.	MAF_INRAE=5.0
NC_035099.1	38501899	.	G	A	.	.	MAF_INRAE=20.253;MAF_USDA=11.765
NC_035099.1	38502037	.	G	T	.	.	MAF_USDA=4.118
NC_035099.1	38502078	.	T	G	.	.	MAF_USDA=4.098
NC_035099.1	38502132	.	T	G	.	.	MAF_INRAE=39.873;MAF_USDA=14.118
NC_035099.1	38502163	.	G	A	.	.	MAF_INRAE=10.127
NC_035099.1	38502285	.	G	T	.	.	MAF_USDA=4.098
NC_035099.1	38502359	.	C	T	.	.	MAF_USDA=10.417
NC_035099.1	38502370	.	C	T	.	.	MAF_INRAE=40.506;MAF_USDA=14.118
NC_035099.1	38502373	.	C	G	.	.	MAF_INRAE=42.405;MAF_USDA=32.353
NC_035099.1	38502400	.	T	A	.	.	MAF_USDA=1.639
NC_035099.1	38502402	.	T	C	.	.	MAF_USDA=7.647
NC_035099.1	38502428	.	A	G	.	.	MAF_INRAE=39.241;MAF_USDA=5.882
NC_035099.1	38502520	.	G	A	.	.	MAF_USDA=1.639
NC_035099.1	38502624	.	A	C	.	.	MAF_USDA=4.098
NC_035099.1	38502672	.	G	A	.	.	MAF_INRAE=16.456;MAF_USDA=10.588
NC_035099.1	38502779	.	C	T	.	.	MAF_USDA=1.639
NC_035099.1	38502812	.	G	A	.	.	MAF_USDA=8.824
NC_035099.1	38502899	.	T	C	.	.	MAF_INRAE=5.263;MAF_USDA=8.197
NC_035099.1	38502907	.	C	G	.	.	MAF_INRAE=5.263;MAF_USDA=8.197
NC_035099.1	38502946	.	T	A	.	.	MAF_INRAE=1.667;MAF_USDA=7.647
NC_035099.1	38502970	.	T	C	.	.	MAF_INRAE=42.405;MAF_USDA=32.941
NC_035099.1	38502988	.	G	A	.	.	MAF_USDA=1.639
NC_035099.1	38502989	.	C	T	.	.	MAF_INRAE=41.772;MAF_USDA=30.0
NC_035099.1	38503011	.	T	C	.	.	MAF_INRAE=5.263;MAF_USDA=13.115
NC_035099.1	38503012	.	G	A	.	.	MAF_USDA=1.639
NC_035099.1	38503018	.	A	G	.	.	MAF_USDA=1.639
NC_035099.1	38503020	.	G	T	.	.	MAF_INRAE=10.526
NC_035099.1	38503081	.	A	T	.	.	MAF_USDA=8.235
NC_035099.1	38503149	.	A	C	.	.	MAF_USDA=8.235
NC_035099.1	38503158	.	C	A	.	.	MAF_INRAE=5.263;MAF_USDA=5.294
NC_035099.1	38503194	.	A	C	.	.	MAF_USDA=9.412
NC_035099.1	38503274	.	T	C	.	.	MAF_USDA=5.357
NC_035099.1	38503325	.	G	T	.	.	MAF_INRAE=47.5;MAF_USDA=3.333
NC_035099.1	38503354	.	G	A	.	.	MAF_INRAE=1.667;MAF_USDA=4.706
NC_035099.1	38503378	.	G	T	.	.	MAF_USDA=1.639
NC_035099.1	38503453	.	C	T	.	.	MAF_USDA=8.235
NC_035099.1	38503514	.	C	T	.	.	MAF_USDA=5.738
NC_035099.1	38503544	.	C	T	.	.	MAF_USDA=4.118
NC_035099.1	38503552	.	C	A	.	.	MAF_USDA=6.557
NC_035099.1	38503574	.	T	C	.	.	MAF_INRAE=15.789;MAF_USDA=28.824
NC_035099.1	38503605	.	C	T	.	.	MAF_USDA=1.639
NC_035099.1	38503675	.	G	T	.	.	MAF_INRAE=15.823;MAF_USDA=27.083
NC_035099.1	38503690	.	A	C	.	.	MAF_INRAE=15.823;MAF_USDA=10.588
NC_035099.1	38503724	.	C	T	.	.	MAF_USDA=4.098
NC_035099.1	38503766	.	C	T	.	.	MAF_USDA=7.377
NC_035099.1	38503767	.	G	A	.	.	MAF_INRAE=8.861;MAF_USDA=10.0
NC_035099.1	38503841	.	T	A	.	.	MAF_INRAE=20.886;MAF_USDA=10.588
NC_035099.1	38503852	.	G	C	.	.	MAF_INRAE=43.038;MAF_USDA=48.235
NC_035099.1	38503863	.	G	A	.	.	MAF_INRAE=1.667;MAF_USDA=6.471
NC_035099.1	38503866	.	G	A	.	.	MAF_USDA=5.882
NC_035099.1	38503891	.	G	C	.	.	MAF_INRAE=5.263;MAF_USDA=5.738
NC_035099.1	38504005	.	G	A	.	.	MAF_INRAE=5.263;MAF_USDA=5.738
NC_035099.1	38504008	.	A	G	.	.	MAF_USDA=8.235
NC_035099.1	38504047	.	T	C	.	.	MAF_INRAE=1.667;MAF_USDA=4.706
NC_035099.1	38504059	.	G	A	.	.	MAF_INRAE=40.506;MAF_USDA=27.647
NC_035099.1	38504134	.	G	T	.	.	MAF_USDA=8.824
NC_035099.1	38504229	.	G	A	.	.	MAF_INRAE=5.263;MAF_USDA=8.197
NC_035099.1	38504262	.	T	A	.	.	MAF_USDA=1.639
NC_035099.1	38504317	.	C	T	.	.	MAF_USDA=1.639
NC_035099.1	38504327	.	T	A	.	.	MAF_INRAE=41.772;MAF_USDA=43.529
NC_035099.1	38504382	.	C	G	.	.	MAF_USDA=4.918
NC_035099.1	38504401	.	G	A	.	.	MAF_INRAE=5.0;MAF_USDA=1.639
NC_035099.1	38504453	.	G	A	.	.	MAF_INRAE=1.667;MAF_USDA=12.353
NC_035099.1	38504464	.	G	T	.	.	MAF_USDA=9.412
NC_035099.1	38504568	.	A	C	.	.	MAF_USDA=2.459
NC_035099.1	38504571	.	T	G	.	.	MAF_USDA=6.25
NC_035099.1	38504646	.	AGGGGGG	AGGGGGC	.	.	MAF_USDA=10.417
NC_035099.1	38504650	.	G	A	.	.	MAF_INRAE=5.263
NC_035099.1	38504684	.	G	T	.	.	MAF_USDA=4.118
NC_035099.1	38504704	.	T	A	.	.	MAF_USDA=1.639
NC_035099.1	38504746	.	C	G	.	.	MAF_USDA=5.738
NC_035099.1	38504770	.	C	G	.	.	MAF_USDA=8.235
NC_035099.1	38504852	.	C	T	.	.	MAF_INRAE=37.975;MAF_USDA=7.059
NC_035099.1	38504861	.	A	T	.	.	MAF_USDA=3.279
NC_035099.1	38504864	.	G	A	.	.	MAF_USDA=1.639
NC_035099.1	38504912	.	A	G	.	.	MAF_USDA=1.639
NC_035099.1	38504925	.	A	C	.	.	MAF_USDA=1.639
NC_035099.1	38504934	.	C	G	.	.	MAF_USDA=8.235
NC_035099.1	38505027	.	G	A	.	.	MAF_USDA=4.098
NC_035099.1	38505037	.	C	T	.	.	MAF_USDA=4.098
NC_035099.1	38505048	.	C	T	.	.	MAF_USDA=2.459
NC_035099.1	38505070	.	G	C	.	.	MAF_INRAE=40.506;MAF_USDA=24.706
NC_035099.1	38505167	.	A	G	.	.	MAF_USDA=1.639
NC_035099.1	38505277	.	C	A	.	.	MAF_USDA=9.412
NC_035099.1	38505292	.	C	T	.	.	MAF_USDA=2.459
NC_035099.1	38505317	.	C	T	.	.	MAF_USDA=6.471
NC_035099.1	38505318	.	G	A	.	.	MAF_INRAE=10.127;MAF_USDA=6.471
NC_035099.1	38505324	.	T	G	.	.	MAF_INRAE=20.253;MAF_USDA=10.588
NC_035099.1	38505339	.	A	G	.	.	MAF_INRAE=2.5
NC_035099.1	38505346	.	G	T	.	.	MAF_INRAE=1.667;MAF_USDA=4.706
NC_035099.1	38505355	.	T	C	.	.	MAF_INRAE=3.333
NC_035099.1	38505357	.	A	T	.	.	MAF_USDA=4.098
NC_035099.1	38505358	.	C	G	.	.	MAF_USDA=4.706
NC_035099.1	38505359	.	C	G	.	.	MAF_USDA=4.706
NC_035099.1	38505360	.	A	T	.	.	MAF_USDA=4.706
NC_035099.1	38505369	.	A	C	.	.	MAF_INRAE=1.667;MAF_USDA=4.706
NC_035099.1	38505371	.	T	G	.	.	MAF_INRAE=1.667;MAF_USDA=8.824
NC_035099.1	38505377	.	A	T	.	.	MAF_INRAE=1.667
NC_035099.1	38505419	.	C	T	.	.	MAF_INRAE=2.5
NC_035099.1	38505436	.	G	A	.	.	MAF_USDA=8.235
NC_035099.1	38505443	.	G	A	.	.	MAF_USDA=6.557
NC_035099.1	38505445	.	G	T	.	.	MAF_USDA=4.098
NC_035099.1	38505452	.	C	A	.	.	MAF_INRAE=3.333
NC_035099.1	38505457	.	A	G	.	.	MAF_INRAE=2.5
NC_035099.1	38505477	.	G	A	.	.	MAF_USDA=5.738
NC_035099.1	38505525	.	G	C	.	.	MAF_INRAE=5.263;MAF_USDA=5.738
NC_035099.1	38505578	.	C	G	.	.	MAF_INRAE=1.667;MAF_USDA=6.25
NC_035099.1	38505594	.	G	A	.	.	MAF_INRAE=5.263;MAF_USDA=2.459
NC_035099.1	38505627	.	G	A	.	.	MAF_USDA=1.639
NC_035099.1	38505687	.	G	T	.	.	MAF_INRAE=2.5
NC_035099.1	38505711	.	A	G	.	.	MAF_USDA=10.0
NC_035099.1	38505722	.	A	T	.	.	MAF_INRAE=3.333
NC_035099.1	38505730	.	C	T	.	.	MAF_INRAE=3.333
NC_035099.1	38505742	.	C	T	.	.	MAF_INRAE=6.667
NC_035099.1	38505749	.	T	A	.	.	MAF_INRAE=6.667
NC_035099.1	38505761	.	G	A	.	.	MAF_INRAE=6.667
NC_035099.1	38505775	.	A	G	.	.	MAF_INRAE=5.833
NC_035099.1	38505778	.	G	C	.	.	MAF_USDA=17.059
NC_035099.1	38505797	.	T	C	.	.	MAF_INRAE=6.667
NC_035099.1	38505799	.	C	T	.	.	MAF_INRAE=6.667
NC_035099.1	38505819	.	C	G	.	.	MAF_USDA=4.098
NC_035099.1	38505823	.	T	A	.	.	MAF_USDA=2.459
NC_035099.1	38505841	.	T	G	.	.	MAF_USDA=17.647
NC_035099.1	38505851	.	A	G	.	.	MAF_USDA=1.639
NC_035099.1	38505859	.	A	G	.	.	MAF_USDA=1.639
NC_035099.1	38505875	.	G	A	.	.	MAF_USDA=2.459
NC_035099.1	38505936	.	G	T	.	.	MAF_USDA=1.639
NC_035099.1	38505947	.	A	T	.	.	MAF_USDA=4.098
NC_035099.1	38505952	.	T	A	.	.	MAF_USDA=1.639
NC_035099.1	38505954	.	T	A	.	.	MAF_USDA=1.639
NC_035099.1	38505955	.	T	A	.	.	MAF_USDA=1.639
NC_035099.1	38505957	.	T	G	.	.	MAF_USDA=1.639
NC_035099.1	38505959	.	T	A	.	.	MAF_USDA=13.529
NC_035099.1	38505969	.	T	G	.	.	MAF_USDA=5.882
NC_035099.1	38506009	.	A	G	.	.	MAF_USDA=1.639
NC_035099.1	38506072	.	A	G	.	.	MAF_INRAE=6.962;MAF_USDA=4.118
NC_035099.1	38506136	.	C	T	.	.	MAF_USDA=1.639
NC_035099.1	38506149	.	A	C	.	.	MAF_USDA=3.279
NC_035099.1	38506177	.	A	G	.	.	MAF_USDA=14.706
NC_035099.1	38506186	.	G	A	.	.	MAF_INRAE=42.405;MAF_USDA=32.941
NC_035099.1	38506196	.	T	C	.	.	MAF_USDA=17.647
NC_035099.1	38506221	.	C	A	.	.	MAF_USDA=5.0
NC_035099.1	38506257	.	C	T	.	.	MAF_USDA=5.952
NC_035099.1	38506278	.	G	A	.	.	MAF_INRAE=1.667;MAF_USDA=7.143
NC_035099.1	38506297	.	T	A	.	.	MAF_INRAE=5.263;MAF_USDA=7.5
NC_035099.1	38506323	.	C	T	.	.	MAF_USDA=3.571
NC_035099.1	38506346	.	A	G	.	.	MAF_USDA=19.048
NC_035099.1	38506438	.	A	T	.	.	MAF_INRAE=5.263;MAF_USDA=6.557
NC_035099.1	38506503	.	T	C	.	.	MAF_USDA=6.557
NC_035099.1	38506549	.	G	T	.	.	MAF_INRAE=40.506;MAF_USDA=13.529
NC_035099.1	38506737	.	C	A	.	.	MAF_USDA=25.0
NC_035099.1	38506793	.	C	A	.	.	MAF_USDA=8.333
NC_035099.1	38506826	.	C	G	.	.	MAF_USDA=5.085
NC_035099.1	38506854	.	G	T	.	.	MAF_USDA=3.333
NC_035099.1	38506866	.	A	G	.	.	MAF_USDA=1.667
NC_035099.1	38506896	.	T	A	.	.	MAF_INRAE=1.667;MAF_USDA=3.529
NC_035099.1	38506950	.	G	A	.	.	MAF_INRAE=10.127;MAF_USDA=5.882
NC_035099.1	38506955	.	C	A	.	.	MAF_USDA=11.475
NC_035099.1	38507091	.	C	T	.	.	MAF_INRAE=39.241;MAF_USDA=13.529
NC_035099.1	38507131	.	T	A	.	.	MAF_USDA=2.459
NC_035099.1	38507181	.	C	A	.	.	MAF_USDA=1.639
NC_035099.1	38507249	.	C	A	.	.	MAF_INRAE=41.772;MAF_USDA=42.353
NC_035099.1	38507339	.	G	A	.	.	MAF_USDA=2.459
NC_035099.1	38507354	.	G	C	.	.	MAF_INRAE=42.405;MAF_USDA=45.294
NC_035099.1	38507405	.	G	C	.	.	MAF_USDA=1.639
NC_035099.1	38507469	.	C	A	.	.	MAF_INRAE=10.127;MAF_USDA=5.882
NC_035099.1	38507525	.	G	A	.	.	MAF_INRAE=6.962;MAF_USDA=3.529
NC_035099.1	38507693	.	C	T	.	.	MAF_USDA=2.459
NC_035099.1	38507710	.	G	A	.	.	MAF_USDA=2.459
NC_035099.1	38507733	.	C	T	.	.	MAF_USDA=4.098
NC_035099.1	38507763	.	A	G	.	.	MAF_USDA=23.529
NC_035099.1	38507789	.	C	T	.	.	MAF_USDA=4.098
NC_035099.1	38507861	.	A	T	.	.	MAF_USDA=2.459
NC_035099.1	38507912	.	C	T	.	.	MAF_USDA=5.882
NC_035099.1	38507929	.	C	T	.	.	MAF_USDA=4.098
NC_035099.1	38507975	.	C	T	.	.	MAF_USDA=2.459
NC_035099.1	38508039	.	C	T	.	.	MAF_USDA=2.459
NC_035099.1	38508042	.	T	C	.	.	MAF_USDA=1.639
NC_035099.1	38508084	.	C	T	.	.	MAF_INRAE=42.405;MAF_USDA=45.882
NC_035099.1	38508117	.	A	G	.	.	MAF_INRAE=41.139;MAF_USDA=16.667
NC_035099.1	38508176	.	G	A	.	.	MAF_INRAE=1.667;MAF_USDA=5.882
NC_035099.1	38508242	.	C	A	.	.	MAF_USDA=3.279
NC_035099.1	38508274	.	T	C	.	.	MAF_INRAE=15.823;MAF_USDA=10.588
NC_035099.1	38508308	.	T	C	.	.	MAF_USDA=26.471
NC_035099.1	38508335	.	C	G	.	.	MAF_INRAE=20.253;MAF_USDA=11.176
NC_035099.1	38508364	.	T	G	.	.	MAF_USDA=2.459
NC_035099.1	38508386	.	G	T	.	.	MAF_INRAE=5.263;MAF_USDA=6.667
NC_035099.1	38508402	.	C	T	.	.	MAF_INRAE=26.582;MAF_USDA=17.647
NC_035099.1	38508469	.	C	T	.	.	MAF_USDA=3.279
NC_035099.1	38508775	.	A	G	.	.	MAF_USDA=2.459
NC_035099.1	38508808	.	C	A	.	.	MAF_INRAE=5.263;MAF_USDA=6.557
NC_035099.1	38508816	.	T	C	.	.	MAF_USDA=6.25
NC_035099.1	38508979	.	A	G	.	.	MAF_USDA=3.279
NC_035099.1	38508981	.	G	C	.	.	MAF_USDA=2.459
NC_035099.1	38509008	.	G	T	.	.	MAF_USDA=2.459
NC_035099.1	38509034	.	T	G	.	.	MAF_USDA=4.098
NC_035099.1	38509155	.	C	G	.	.	MAF_USDA=16.667
NC_035099.1	38509352	.	C	T	.	.	MAF_INRAE=5.263;MAF_USDA=5.738
NC_035099.1	38509354	.	A	G	.	.	MAF_USDA=4.098
NC_035099.1	38509365	.	A	C	.	.	MAF_USDA=6.471
NC_035099.1	38509377	.	A	G	.	.	MAF_INRAE=1.667;MAF_USDA=7.647
NC_035099.1	38509412	.	C	T	.	.	MAF_USDA=4.098
NC_035099.1	38509589	.	G	T	.	.	MAF_USDA=2.941
NC_035099.1	38509654	.	T	G	.	.	MAF_USDA=6.557
NC_035099.1	38509685	.	C	A	.	.	MAF_USDA=1.639
NC_035099.1	38509707	.	G	A	.	.	MAF_USDA=4.118
NC_035099.1	38509783	.	C	T	.	.	MAF_INRAE=15.823;MAF_USDA=11.176
NC_035099.1	38509904	.	C	T	.	.	MAF_USDA=4.098
NC_035099.1	38510091	.	C	A	.	.	MAF_USDA=4.098
NC_035099.1	38510110	.	T	G	.	.	MAF_USDA=1.639
NC_035099.1	38510115	.	C	A	.	.	MAF_USDA=13.529
NC_035099.1	38510177	.	G	T	.	.	MAF_INRAE=49.167;MAF_USDA=2.941
NC_035099.1	38510250	.	C	T	.	.	MAF_USDA=2.459
NC_035099.1	38510288	.	G	T	.	.	MAF_USDA=10.417
NC_035099.1	38510293	.	A	T	.	.	MAF_USDA=3.279
NC_035099.1	38510310	.	C	T	.	.	MAF_USDA=3.279
NC_035099.1	38510487	.	G	A	.	.	MAF_INRAE=5.263;MAF_USDA=8.333
NC_035099.1	38512650	.	C	G	.	.	MAF_USDA=2.459
NC_035099.1	38512732	.	C	T	.	.	MAF_USDA=14.118
NC_035099.1	38512819	.	T	G	.	.	MAF_USDA=6.471
NC_035099.1	38512866	.	G	A	.	.	MAF_INRAE=46.667;MAF_USDA=2.083
NC_035099.1	38512874	.	C	T	.	.	MAF_INRAE=6.962;MAF_USDA=3.614
NC_035099.1	38512924	.	C	T	.	.	MAF_INRAE=10.127;MAF_USDA=3.279
NC_035099.1	38512943	.	A	C	.	.	MAF_USDA=4.762
NC_035099.1	38512948	.	G	A	.	.	MAF_USDA=1.639
NC_035099.1	38512967	.	T	C	.	.	MAF_USDA=24.706
NC_035099.1	38513000	.	G	C	.	.	MAF_USDA=26.786
NC_035099.1	38513189	.	A	G	.	.	MAF_USDA=1.639
NC_035099.1	38513194	.	A	C	.	.	MAF_USDA=6.25
NC_035099.1	38513305	.	A	G	.	.	MAF_USDA=9.167
NC_035099.1	38513339	.	C	A	.	.	MAF_USDA=2.459
NC_035099.1	38514086	.	T	A	.	.	MAF_INRAE=35.443;MAF_USDA=5.882
NC_035099.1	38514180	.	A	G	.	.	MAF_USDA=4.237
NC_035099.1	38514309	.	A	T	.	.	MAF_USDA=2.459
NC_035099.1	38514323	.	G	T	.	.	MAF_USDA=6.25
NC_035099.1	38514342	.	A	T	.	.	MAF_USDA=1.639
NC_035099.1	38514375	.	C	T	.	.	MAF_USDA=5.738
NC_035099.1	38514457	.	C	T	.	.	MAF_USDA=4.098
NC_035099.1	38514483	.	T	C	.	.	MAF_USDA=4.098
NC_035099.1	38514614	.	G	T	.	.	MAF_INRAE=5.263;MAF_USDA=5.952
NC_035099.1	38514636	.	G	C	.	.	MAF_USDA=5.357
NC_035099.1	38514639	.	T	G	.	.	MAF_USDA=5.0
NC_035099.1	38514688	.	A	T	.	.	MAF_USDA=14.706
NC_035099.1	38514704	.	G	T	.	.	MAF_USDA=4.918
NC_035099.1	38514727	.	G	T	.	.	MAF_USDA=1.639
NC_035099.1	38514729	.	A	G	.	.	MAF_INRAE=5.0
NC_035099.1	38514735	.	A	G	.	.	MAF_INRAE=10.759;MAF_USDA=8.824
NC_035099.1	38514773	.	A	G	.	.	MAF_USDA=2.459
NC_035099.1	38514793	.	A	G	.	.	MAF_USDA=5.882
NC_035099.1	38514797	.	A	C	.	.	MAF_USDA=6.557
NC_035099.1	38515126	.	C	A	.	.	MAF_USDA=3.279
NC_035099.1	38515127	.	T	C	.	.	MAF_USDA=4.098
NC_035099.1	38515128	.	C	A	.	.	MAF_USDA=3.279
NC_035099.1	38515432	.	A	G	.	.	MAF_INRAE=10.759;MAF_USDA=8.824
NC_035099.1	38515453	.	A	C	.	.	MAF_USDA=5.882
NC_035099.1	38515501	.	C	T	.	.	MAF_USDA=4.098
NC_035099.1	38515519	.	G	T	.	.	MAF_INRAE=6.329;MAF_USDA=4.918
NC_035099.1	38515520	.	A	G	.	.	MAF_USDA=3.279
NC_035099.1	38515709	.	C	T	.	.	MAF_INRAE=40.506;MAF_USDA=17.059
NC_035099.1	38515902	.	T	G	.	.	MAF_USDA=2.459
NC_035099.1	38515925	.	C	T	.	.	MAF_USDA=4.098
NC_035099.1	38515959	.	G	A	.	.	MAF_USDA=1.639
NC_035099.1	38516028	.	C	T	.	.	MAF_USDA=4.918
NC_035099.1	38516081	.	G	A	.	.	MAF_INRAE=48.333;MAF_USDA=2.353
NC_035099.1	38516092	.	G	T	.	.	MAF_USDA=2.459
NC_035099.1	38516105	.	C	T	.	.	MAF_USDA=14.118
NC_035099.1	38516161	.	G	T	.	.	MAF_USDA=1.639
NC_035099.1	38516233	.	G	A	.	.	MAF_INRAE=19.62;MAF_USDA=2.083
NC_035099.1	38516235	.	G	A	.	.	MAF_INRAE=6.962;MAF_USDA=11.176
NC_035099.1	38516239	.	A	C	.	.	MAF_INRAE=7.5;MAF_USDA=11.176
NC_035099.1	38516244	.	A	C	.	.	MAF_INRAE=6.962;MAF_USDA=11.176
NC_035099.1	38516288	.	A	T	.	.	MAF_INRAE=39.241;MAF_USDA=5.294
NC_035099.1	38516306	.	A	T	.	.	MAF_USDA=6.25
NC_035099.1	38516448	.	A	T	.	.	MAF_INRAE=37.975;MAF_USDA=7.377
NC_035099.1	38516487	.	A	C	.	.	MAF_INRAE=6.329;MAF_USDA=8.824
NC_035099.1	38516766	.	T	A	.	.	MAF_USDA=1.639
NC_035099.1	38516767	.	A	T	.	.	MAF_USDA=1.639
NC_035099.1	38516838	.	C	G	.	.	MAF_INRAE=48.734;MAF_USDA=43.529
NC_035099.1	38516839	.	T	C	.	.	MAF_USDA=16.667
NC_035099.1	38516860	.	A	C	.	.	MAF_INRAE=6.962;MAF_USDA=11.176
NC_035099.1	38516909	.	C	A	.	.	MAF_INRAE=7.5;MAF_USDA=2.083
NC_035099.1	38516979	.	T	G	.	.	MAF_INRAE=48.734;MAF_USDA=41.765
NC_035099.1	38517340	.	G	A	.	.	MAF_INRAE=15.19;MAF_USDA=10.588
NC_035099.1	38517469	.	C	A	.	.	MAF_USDA=1.639
NC_035099.1	38517476	.	A	G	.	.	MAF_USDA=10.0
NC_035099.1	38517499	.	G	C	.	.	MAF_USDA=16.667
NC_035099.1	38517525	.	G	A	.	.	MAF_INRAE=26.316;MAF_USDA=3.39
NC_035099.1	38518135	.	A	T	.	.	MAF_USDA=9.146
NC_035099.1	38518213	.	G	T	.	.	MAF_INRAE=6.962;MAF_USDA=10.0
NC_035099.1	38518232	.	T	G	.	.	MAF_USDA=1.667
NC_035099.1	38518345	.	A	T	.	.	MAF_INRAE=6.962;MAF_USDA=10.0
NC_035099.1	38518398	.	A	T	.	.	MAF_INRAE=3.797;MAF_USDA=8.333
NC_035099.1	38518403	.	G	T	.	.	MAF_USDA=4.167
NC_035099.1	38518480	.	C	A	.	.	MAF_INRAE=3.797
NC_035099.1	38518501	.	C	A	.	.	MAF_USDA=1.639
NC_035099.1	38518548	.	C	A	.	.	MAF_USDA=1.639
NC_035099.1	38518707	.	T	C	.	.	MAF_USDA=5.294
NC_035099.1	38518763	.	G	T	.	.	MAF_USDA=5.952
NC_035099.1	38518769	.	T	C	.	.	MAF_INRAE=5.696;MAF_USDA=2.083
NC_035099.1	38518773	.	C	A	.	.	MAF_USDA=4.118
NC_035099.1	38518785	.	T	A	.	.	MAF_USDA=4.118
NC_035099.1	38518831	.	A	G	.	.	MAF_USDA=8.333
NC_035099.1	38518874	.	A	T	.	.	MAF_USDA=10.417
NC_035099.1	38518882	.	C	A	.	.	MAF_INRAE=6.329;MAF_USDA=10.588
NC_035099.1	38518914	.	A	T	.	.	MAF_USDA=1.639
NC_035099.1	38518954	.	C	T	.	.	MAF_INRAE=6.329;MAF_USDA=11.176
NC_035099.1	38519087	.	G	T	.	.	MAF_USDA=3.279
NC_035099.1	38519175	.	G	C	.	.	MAF_USDA=4.118
NC_035099.1	38519257	.	G	A	.	.	MAF_INRAE=20.886;MAF_USDA=11.176
NC_035099.1	38519295	.	G	T	.	.	MAF_INRAE=39.873;MAF_USDA=11.765
NC_035099.1	38519305	.	T	A	.	.	MAF_INRAE=10.127;MAF_USDA=5.882
NC_035099.1	38519306	.	A	C	.	.	MAF_USDA=1.639
NC_035099.1	38519307	.	A	C	.	.	MAF_USDA=1.639
NC_035099.1	38519377	.	G	A	.	.	MAF_INRAE=6.962;MAF_USDA=11.176
NC_035099.1	38519410	.	C	T	.	.	MAF_INRAE=6.962;MAF_USDA=11.176
NC_035099.1	38519416	.	C	T	.	.	MAF_USDA=4.118
NC_035099.1	38519445	.	T	C	.	.	MAF_INRAE=7.595;MAF_USDA=11.176
NC_035099.1	38519459	.	A	G,T	.	.	MAF_INRAE=5.263
NC_035099.1	38519474	.	C	T	.	.	MAF_INRAE=10.526;MAF_USDA=2.459
NC_035099.1	38519558	.	G	T	.	.	MAF_INRAE=5.263;MAF_USDA=5.738
NC_035099.1	38519581	.	C	T	.	.	MAF_USDA=5.738
NC_035099.1	38519731	.	T	A	.	.	MAF_INRAE=6.962;MAF_USDA=11.176
NC_035099.1	38519754	.	A	T	.	.	MAF_INRAE=6.962;MAF_USDA=11.176
NC_035099.1	38519770	.	A	C	.	.	MAF_INRAE=6.962;MAF_USDA=11.765
NC_035099.1	38519788	.	T	C	.	.	MAF_USDA=2.459
NC_035099.1	38519844	.	A	C	.	.	MAF_INRAE=6.962;MAF_USDA=11.176
NC_035099.1	38519915	.	C	A	.	.	MAF_USDA=14.706
NC_035099.1	38519958	.	G	T	.	.	MAF_USDA=1.639
NC_035099.1	38520009	.	C	A	.	.	MAF_USDA=1.639
NC_035099.1	38520026	.	T	G	.	.	MAF_USDA=5.738
NC_035099.1	38520081	.	A	C	.	.	MAF_USDA=5.882
NC_035099.1	38520112	.	A	C	.	.	MAF_USDA=1.639
NC_035099.1	38520114	.	C	T	.	.	MAF_USDA=1.639
NC_035099.1	38520275	.	C	T	.	.	MAF_USDA=8.333
NC_035099.1	38520511	.	C	A	.	.	MAF_USDA=3.279
NC_035099.1	38520554	.	G	A	.	.	MAF_INRAE=6.962;MAF_USDA=10.588
NC_035099.1	38520653	.	G	T	.	.	MAF_USDA=4.918
NC_035099.1	38520663	.	A	G	.	.	MAF_USDA=6.557
NC_035099.1	38520890	.	G	C	.	.	MAF_USDA=2.459
NC_035099.1	38520891	.	C	A	.	.	MAF_USDA=2.459
NC_035099.1	38520996	.	C	G	.	.	MAF_INRAE=49.367;MAF_USDA=48.235
NC_035099.1	38521183	.	A	G	.	.	MAF_USDA=4.918
NC_035099.1	38521194	.	A	C	.	.	MAF_INRAE=6.962;MAF_USDA=11.765
NC_035099.1	38521205	.	C	A	.	.	MAF_INRAE=10.526
NC_035099.1	38521258	.	A	G	.	.	MAF_USDA=4.918
NC_035099.1	38521370	.	C	G	.	.	MAF_INRAE=6.962;MAF_USDA=2.083
NC_035099.1	38521371	.	T	A	.	.	MAF_INRAE=7.5;MAF_USDA=2.083
NC_035099.1	38521520	.	C	T	.	.	MAF_INRAE=17.089;MAF_USDA=10.588
NC_035099.1	38521563	.	G	T	.	.	MAF_USDA=2.459
NC_035099.1	38521580	.	T	C	.	.	MAF_INRAE=6.962;MAF_USDA=10.0
NC_035099.1	38521581	.	C	A	.	.	MAF_INRAE=7.5;MAF_USDA=10.0
NC_035099.1	38521603	.	G	A	.	.	MAF_INRAE=6.962;MAF_USDA=10.0
NC_035099.1	38521673	.	A	T	.	.	MAF_INRAE=6.962;MAF_USDA=11.176
NC_035099.1	38521687	.	A	G	.	.	MAF_INRAE=41.772;MAF_USDA=16.471
NC_035099.1	38521713	.	T	C	.	.	MAF_INRAE=10.526
NC_035099.1	38521764	.	A	C	.	.	MAF_INRAE=6.962;MAF_USDA=11.176
NC_035099.1	38521894	.	A	T	.	.	MAF_INRAE=6.962;MAF_USDA=11.176
NC_035099.1	38521932	.	C	T	.	.	MAF_USDA=5.738
NC_035099.1	38521944	.	C	T	.	.	MAF_INRAE=6.962;MAF_USDA=11.765
NC_035099.1	38522016	.	T	G	.	.	MAF_INRAE=48.734;MAF_USDA=35.294
NC_035099.1	38522066	.	G	A	.	.	MAF_INRAE=5.263;MAF_USDA=5.738
NC_035099.1	38522067	.	C	A	.	.	MAF_USDA=2.459
NC_035099.1	38522170	.	G	T	.	.	MAF_INRAE=5.263;MAF_USDA=11.765
NC_035099.1	38522185	.	C	T	.	.	MAF_INRAE=21.053;MAF_USDA=10.588
NC_035099.1	38522227	.	C	T	.	.	MAF_USDA=4.098
NC_035099.1	38522235	.	C	T	.	.	MAF_INRAE=7.895
NC_035099.1	38522310	.	C	T	.	.	MAF_USDA=2.459
NC_035099.1	38522340	.	G	A	.	.	MAF_INRAE=7.595;MAF_USDA=10.588
NC_035099.1	38522358	.	G	T	.	.	MAF_USDA=4.918
NC_035099.1	38522387	.	A	C	.	.	MAF_INRAE=6.329;MAF_USDA=2.083
NC_035099.1	38522407	.	T	G	.	.	MAF_INRAE=21.519;MAF_USDA=11.176
NC_035099.1	38522425	.	C	A	.	.	MAF_USDA=3.279
NC_035099.1	38522453	.	G	T	.	.	MAF_INRAE=6.329;MAF_USDA=9.412
NC_035099.1	38522499	.	G	A	.	.	MAF_USDA=2.459
NC_035099.1	38522509	.	A	C	.	.	MAF_INRAE=6.962;MAF_USDA=11.176
NC_035099.1	38522539	.	G	T	.	.	MAF_INRAE=6.962;MAF_USDA=11.176
NC_035099.1	38522588	.	G	T	.	.	MAF_USDA=4.098
NC_035099.1	38522593	.	G	T	.	.	MAF_INRAE=1.667;MAF_USDA=12.5
NC_035099.1	38522718	.	G	T	.	.	MAF_INRAE=6.962;MAF_USDA=10.588
NC_035099.1	38522802	.	C	T	.	.	MAF_USDA=20.588
NC_035099.1	38522859	.	G	T	.	.	MAF_INRAE=10.127;MAF_USDA=3.279
NC_035099.1	38522898	.	C	A	.	.	MAF_USDA=3.279
NC_035099.1	38522908	.	T	G	.	.	MAF_USDA=2.459
NC_035099.1	38522971	.	C	T	.	.	MAF_INRAE=34.81;MAF_USDA=24.706
NC_035099.1	38523021	.	C	A	.	.	MAF_INRAE=10.127;MAF_USDA=3.279
NC_035099.1	38523033	.	C	T	.	.	MAF_USDA=2.459
NC_035099.1	38523036	.	C	T	.	.	MAF_INRAE=15.823;MAF_USDA=10.0
NC_035099.1	38523155	.	G	A	.	.	MAF_USDA=1.639
NC_035099.1	38523417	.	A	C	.	.	MAF_INRAE=4.167;MAF_USDA=2.5
NC_035099.1	38523456	.	G	A	.	.	MAF_USDA=1.667
NC_035099.1	38523491	.	C	T	.	.	MAF_USDA=2.459
NC_035099.1	38523548	.	C	A	.	.	MAF_USDA=27.083
NC_035099.1	38523580	.	C	T	.	.	MAF_USDA=9.412
NC_035099.1	38523691	.	C	T	.	.	MAF_INRAE=6.962;MAF_USDA=12.353
NC_035099.1	38523712	.	C	A	.	.	MAF_USDA=2.459
NC_035099.1	38523734	.	T	C	.	.	MAF_INRAE=6.962;MAF_USDA=12.941
NC_035099.1	38523859	.	A	G	.	.	MAF_INRAE=6.962;MAF_USDA=8.824
NC_035099.1	38523950	.	C	G	.	.	MAF_USDA=13.529
NC_035099.1	38523979	.	A	C	.	.	MAF_USDA=2.083
NC_035099.1	38524026	.	T	C	.	.	MAF_USDA=33.333
NC_035099.1	38524074	.	C	A	.	.	MAF_USDA=2.083
NC_035099.1	38525820	.	G	C	.	.	MAF_USDA=16.667
NC_035099.1	38525952	.	T	G	.	.	MAF_USDA=8.333
NC_035099.1	38525958	.	T	A	.	.	MAF_USDA=31.25
NC_035099.1	38525986	.	G	A	.	.	MAF_USDA=10.417
NC_035099.1	38526040	.	G	C	.	.	MAF_INRAE=4.167
NC_035099.1	38526106	.	A	T	.	.	MAF_INRAE=41.772;MAF_USDA=2.083
NC_035099.1	38526965	.	G	T	.	.	MAF_INRAE=1.667;MAF_USDA=16.667
NC_035099.1	38527103	.	T	C	.	.	MAF_USDA=8.333
NC_035099.1	38527116	.	C	A	.	.	MAF_USDA=43.75
NC_035099.1	38527254	.	G	C	.	.	MAF_USDA=10.119
NC_035099.1	38527283	.	G	T	.	.	MAF_USDA=6.25
NC_035099.1	38527295	.	T	A	.	.	MAF_INRAE=6.667;MAF_USDA=2.083
NC_035099.1	38527348	.	G	A	.	.	MAF_USDA=2.459
NC_035099.1	38527376	.	T	A	.	.	MAF_INRAE=6.962;MAF_USDA=2.083
NC_035099.1	38527470	.	G	T	.	.	MAF_USDA=1.639
NC_035099.1	38527484	.	T	C	.	.	MAF_USDA=1.639
NC_035099.1	38527553	.	C	T	.	.	MAF_INRAE=6.962;MAF_USDA=12.353
NC_035099.1	38527563	.	G	A	.	.	MAF_USDA=1.639
NC_035099.1	38527615	.	T	A	.	.	MAF_INRAE=6.962;MAF_USDA=12.353
NC_035099.1	38527640	.	C	A	.	.	MAF_INRAE=40.506;MAF_USDA=11.765
NC_035099.1	38527647	.	G	T	.	.	MAF_INRAE=6.962;MAF_USDA=2.083
NC_035099.1	38527719	.	G	T	.	.	MAF_USDA=9.836
NC_035099.1	38527742	.	G	A	.	.	MAF_INRAE=6.962;MAF_USDA=12.941
NC_035099.1	38527755	.	T	C	.	.	MAF_INRAE=6.962;MAF_USDA=12.353
NC_035099.1	38527795	.	C	A	.	.	MAF_INRAE=6.962;MAF_USDA=14.118
NC_035099.1	38527796	.	C	T	.	.	MAF_USDA=16.471
NC_035099.1	38527797	.	G	A	.	.	MAF_INRAE=7.5;MAF_USDA=13.529
NC_035099.1	38527844	.	G	C	.	.	MAF_INRAE=6.962;MAF_USDA=12.941
NC_035099.1	38527894	.	C	T	.	.	MAF_USDA=10.417
NC_035099.1	38527920	.	G	T	.	.	MAF_INRAE=6.962;MAF_USDA=12.941
NC_035099.1	38527960	.	G	A	.	.	MAF_INRAE=14.557;MAF_USDA=10.0
NC_035099.1	38528039	.	C	A	.	.	MAF_INRAE=47.5;MAF_USDA=2.459
NC_035099.1	38528110	.	T	G	.	.	MAF_USDA=15.294
NC_035099.1	38528156	.	A	C	.	.	MAF_USDA=17.059
NC_035099.1	38528179	.	C	A	.	.	MAF_USDA=18.235
NC_035099.1	38528196	.	A	G	.	.	MAF_INRAE=5.263;MAF_USDA=28.824
NC_035099.1	38528200	.	A	G	.	.	MAF_USDA=28.824
NC_035099.1	38528220	.	G	A	.	.	MAF_USDA=18.824
NC_035099.1	38528223	.	A	C	.	.	MAF_USDA=19.412
NC_035099.1	38528225	.	C	T	.	.	MAF_USDA=1.639
NC_035099.1	38528860	.	G	A	.	.	MAF_USDA=1.639
NC_035099.1	38529098	.	G	A	.	.	MAF_INRAE=44.937;MAF_USDA=47.059
NC_035099.1	38529151	.	T	A	.	.	MAF_USDA=8.235
NC_035099.1	38529194	.	G	A	.	.	MAF_USDA=3.529
NC_035099.1	38529253	.	A	T	.	.	MAF_INRAE=15.823;MAF_USDA=10.0
NC_035099.1	38529286	.	G	T	.	.	MAF_USDA=1.639
NC_035099.1	38529317	.	A	G	.	.	MAF_USDA=2.459
NC_035099.1	38529327	.	G	A	.	.	MAF_USDA=1.639
NC_035099.1	38529407	.	A	T	.	.	MAF_INRAE=10.127;MAF_USDA=5.294
NC_035099.1	38529433	.	G	T	.	.	MAF_INRAE=6.962;MAF_USDA=32.941
NC_035099.1	38529443	.	T	C	.	.	MAF_USDA=2.459
NC_035099.1	38529580	.	C	T	.	.	MAF_USDA=5.294
NC_035099.1	38529581	.	T	A	.	.	MAF_USDA=1.639
NC_035099.1	38529701	.	A	G	.	.	MAF_USDA=1.639
NC_035099.1	38529832	.	T	G	.	.	MAF_USDA=1.639
NC_035099.1	38529877	.	G	A	.	.	MAF_USDA=4.706
NC_035099.1	38530014	.	G	A	.	.	MAF_USDA=1.639
NC_035099.1	38530040	.	C	T	.	.	MAF_INRAE=6.329;MAF_USDA=27.647
NC_035099.1	38530124	.	A	T	.	.	MAF_USDA=6.471
NC_035099.1	38530149	.	T	C	.	.	MAF_INRAE=6.329;MAF_USDA=27.059
NC_035099.1	38530227	.	C	A	.	.	MAF_USDA=11.765
NC_035099.1	38530247	.	C	T	.	.	MAF_USDA=1.639
NC_035099.1	38530299	.	C	T	.	.	MAF_USDA=1.639
NC_035099.1	38530308	.	T	A	.	.	MAF_USDA=1.639
NC_035099.1	38530314	.	T	C	.	.	MAF_USDA=4.918
NC_035099.1	38530356	.	C	T	.	.	MAF_USDA=6.557
NC_035099.1	38530433	.	C	A	.	.	MAF_INRAE=20.886;MAF_USDA=2.459
NC_035099.1	38530532	.	T	A	.	.	MAF_USDA=4.918
NC_035099.1	38530559	.	T	C	.	.	MAF_USDA=2.459
NC_035099.1	38530564	.	A	G	.	.	MAF_USDA=11.176
NC_035099.1	38530565	.	G	A	.	.	MAF_INRAE=6.962;MAF_USDA=25.294
NC_035099.1	38530572	.	G	C	.	.	MAF_USDA=7.377
NC_035099.1	38530591	.	C	T	.	.	MAF_USDA=6.471
NC_035099.1	38530639	.	C	T	.	.	MAF_INRAE=6.962;MAF_USDA=27.059
NC_035099.1	38530681	.	T	A	.	.	MAF_INRAE=6.962;MAF_USDA=27.647
NC_035099.1	38530693	.	C	T	.	.	MAF_INRAE=6.962;MAF_USDA=27.647
NC_035099.1	38530729	.	G	T	.	.	MAF_INRAE=6.329;MAF_USDA=28.235
NC_035099.1	38530757	.	C	G	.	.	MAF_INRAE=6.329;MAF_USDA=28.235
NC_035099.1	38530796	.	G	A	.	.	MAF_INRAE=6.962;MAF_USDA=28.235
NC_035099.1	38530811	.	G	A	.	.	MAF_INRAE=6.962;MAF_USDA=28.235
NC_035099.1	38530867	.	C	T	.	.	MAF_INRAE=6.962;MAF_USDA=28.235
NC_035099.1	38530896	.	A	G	.	.	MAF_USDA=4.098
NC_035099.1	38530925	.	G	T	.	.	MAF_USDA=2.459
NC_035099.1	38530938	.	T	A	.	.	MAF_INRAE=6.962;MAF_USDA=27.059
NC_035099.1	38530962	.	A	T	.	.	MAF_INRAE=6.962;MAF_USDA=26.471
NC_035099.1	38530964	.	A	G	.	.	MAF_INRAE=7.5;MAF_USDA=26.471
NC_035099.1	38530965	.	A	G	.	.	MAF_INRAE=7.5;MAF_USDA=26.471
NC_035099.1	38530993	.	G	A	.	.	MAF_USDA=5.738
NC_035099.1	38531006	.	G	C	.	.	MAF_INRAE=6.962;MAF_USDA=27.059
NC_035099.1	38531080	.	T	C	.	.	MAF_INRAE=6.962;MAF_USDA=26.786
NC_035099.1	38531138	.	C	T	.	.	MAF_INRAE=6.962;MAF_USDA=27.381
NC_035099.1	38531175	.	T	C	.	.	MAF_INRAE=6.962;MAF_USDA=33.529
NC_035099.1	38531191	.	G	A	.	.	MAF_INRAE=6.962;MAF_USDA=27.647
NC_035099.1	38531219	.	G	T	.	.	MAF_INRAE=6.962;MAF_USDA=27.059
NC_035099.1	38531242	.	A	G	.	.	MAF_USDA=2.353
NC_035099.1	38531344	.	T	G	.	.	MAF_INRAE=6.962;MAF_USDA=27.059
NC_035099.1	38531406	.	C	T	.	.	MAF_USDA=7.059
NC_035099.1	38531407	.	A	G	.	.	MAF_USDA=30.588
NC_035099.1	38531408	.	T	C	.	.	MAF_USDA=27.059
NC_035099.1	38531438	.	G	A	.	.	MAF_INRAE=2.5
NC_035099.1	38531460	.	C	T	.	.	MAF_USDA=1.639
NC_035099.1	38531470	.	C	T	.	.	MAF_INRAE=35.443;MAF_USDA=24.118
NC_035099.1	38531483	.	A	T	.	.	MAF_INRAE=2.5
NC_035099.1	38531516	.	G	A	.	.	MAF_INRAE=34.81;MAF_USDA=16.471
NC_035099.1	38531519	.	T	G	.	.	MAF_INRAE=40.833;MAF_USDA=16.471
NC_035099.1	38531527	.	A	G	.	.	MAF_INRAE=34.81;MAF_USDA=17.059
NC_035099.1	38531672	.	A	G	.	.	MAF_INRAE=6.962;MAF_USDA=38.824
NC_035099.1	38531681	.	A	G	.	.	MAF_INRAE=6.962;MAF_USDA=38.235
NC_035099.1	38531694	.	A	G	.	.	MAF_INRAE=6.962;MAF_USDA=31.765
NC_035099.1	38531704	.	C	A	.	.	MAF_USDA=1.639
NC_035099.1	38531709	.	T	A	.	.	MAF_USDA=8.235
NC_035099.1	38531733	.	T	G	.	.	MAF_USDA=4.118
NC_035099.1	38531754	.	G	A	.	.	MAF_USDA=6.471
NC_035099.1	38531811	.	T	A	.	.	MAF_INRAE=8.228;MAF_USDA=29.412
NC_035099.1	38531872	.	C	A	.	.	MAF_USDA=29.762
NC_035099.1	38532268	.	A	T	.	.	MAF_USDA=1.639
NC_035099.1	38532279	.	G	C	.	.	MAF_INRAE=5.263;MAF_USDA=28.824
NC_035099.1	38532385	.	G	T	.	.	MAF_INRAE=1.667;MAF_USDA=4.118
NC_035099.1	38532399	.	G	A	.	.	MAF_USDA=8.197
NC_035099.1	38532410	.	C	T	.	.	MAF_INRAE=1.667;MAF_USDA=2.941
NC_035099.1	38532456	.	A	G	.	.	MAF_INRAE=15.823;MAF_USDA=16.471
NC_035099.1	38532467	.	C	A	.	.	MAF_INRAE=40.506;MAF_USDA=12.353
NC_035099.1	38532489	.	A	G	.	.	MAF_INRAE=23.418;MAF_USDA=47.059
NC_035099.1	38532544	.	A	G	.	.	MAF_INRAE=6.962;MAF_USDA=32.353
NC_035099.1	38532558	.	T	G	.	.	MAF_INRAE=6.962;MAF_USDA=32.941
NC_035099.1	38532635	.	A	G	.	.	MAF_INRAE=6.962;MAF_USDA=31.765
NC_035099.1	38532812	.	T	G	.	.	MAF_INRAE=6.962;MAF_USDA=32.941
NC_035099.1	38532889	.	T	G	.	.	MAF_INRAE=6.962;MAF_USDA=32.941
NC_035099.1	38532973	.	A	T	.	.	MAF_INRAE=46.835;MAF_USDA=8.235
NC_035099.1	38532991	.	C	G	.	.	MAF_INRAE=6.962;MAF_USDA=32.353
NC_035099.1	38533149	.	C	A	.	.	MAF_INRAE=41.772;MAF_USDA=15.882
NC_035099.1	38533153	.	T	C	.	.	MAF_INRAE=6.962;MAF_USDA=31.765
NC_035099.1	38533194	.	C	T	.	.	MAF_INRAE=48.101;MAF_USDA=48.824
NC_035099.1	38533257	.	T	C	.	.	MAF_USDA=1.639
NC_035099.1	38533263	.	T	G	.	.	MAF_USDA=1.639
NC_035099.1	38533267	.	C	T	.	.	MAF_INRAE=6.962;MAF_USDA=33.529
NC_035099.1	38533344	.	T	A	.	.	MAF_USDA=4.918
NC_035099.1	38533352	.	C	T	.	.	MAF_INRAE=6.329;MAF_USDA=32.941
NC_035099.1	38533353	.	G	A	.	.	MAF_USDA=2.459
NC_035099.1	38533470	.	T	G	.	.	MAF_USDA=1.639
NC_035099.1	38533500	.	A	C	.	.	MAF_USDA=1.639
NC_035099.1	38533543	.	G	C	.	.	MAF_INRAE=6.962;MAF_USDA=32.353
NC_035099.1	38533569	.	G	A	.	.	MAF_INRAE=6.962;MAF_USDA=31.765
NC_035099.1	38533599	.	A	C	.	.	MAF_INRAE=6.962;MAF_USDA=18.75
NC_035099.1	38533619	.	C	A	.	.	MAF_INRAE=6.962;MAF_USDA=32.143
NC_035099.1	38533626	.	C	A	.	.	MAF_USDA=4.167
NC_035099.1	38533639	.	A	T	.	.	MAF_USDA=1.667
NC_035099.1	38533654	.	C	T	.	.	MAF_USDA=1.667
NC_035099.1	38533658	.	C	T	.	.	MAF_INRAE=10.526;MAF_USDA=6.667
NC_035099.1	38533665	.	T	A	.	.	MAF_INRAE=35.443;MAF_USDA=24.405
NC_035099.1	38533689	.	C	T	.	.	MAF_INRAE=8.228;MAF_USDA=41.176
NC_035099.1	38533701	.	G	T	.	.	MAF_USDA=1.639
NC_035099.1	38533721	.	A	G	.	.	MAF_USDA=1.639
NC_035099.1	38533753	.	T	G	.	.	MAF_INRAE=7.5;MAF_USDA=37.059
NC_035099.1	38533772	.	G	A	.	.	MAF_INRAE=13.924;MAF_USDA=6.557
NC_035099.1	38533782	.	C	A	.	.	MAF_INRAE=7.5;MAF_USDA=20.833
NC_035099.1	38533784	.	T	G	.	.	MAF_INRAE=7.5;MAF_USDA=26.471
NC_035099.1	38533795	.	G	T	.	.	MAF_INRAE=6.962;MAF_USDA=16.471
NC_035099.1	38533824	.	C	G	.	.	MAF_INRAE=10.526;MAF_USDA=5.738
NC_035099.1	38533830	.	C	A	.	.	MAF_USDA=31.765
NC_035099.1	38533831	.	A	G	.	.	MAF_USDA=31.765
NC_035099.1	38533832	.	G	A	.	.	MAF_USDA=31.765
NC_035099.1	38533833	.	G	A	.	.	MAF_INRAE=40.0;MAF_USDA=31.765
NC_035099.1	38533852	.	T	A	.	.	MAF_INRAE=10.759;MAF_USDA=15.882
NC_035099.1	38533867	.	G	A	.	.	MAF_INRAE=32.5;MAF_USDA=50.0
NC_035099.1	38533868	.	C	T	.	.	MAF_USDA=5.738
NC_035099.1	38533886	.	C	A	.	.	MAF_USDA=2.941
NC_035099.1	38533914	.	T	G	.	.	MAF_USDA=5.882
NC_035099.1	38533921	.	G	T	.	.	MAF_INRAE=49.167;MAF_USDA=9.412
NC_035099.1	38533922	.	A	C	.	.	MAF_USDA=1.639
NC_035099.1	38533924	.	T	A	.	.	MAF_INRAE=49.167;MAF_USDA=8.824
NC_035099.1	38533926	.	A	G	.	.	MAF_INRAE=49.167;MAF_USDA=8.824
NC_035099.1	38533946	.	A	C	.	.	MAF_USDA=2.459
NC_035099.1	38533958	.	C	T	.	.	MAF_USDA=1.667
NC_035099.1	38534035	.	C	A	.	.	MAF_USDA=10.417
NC_035099.1	38534043	.	A	G	.	.	MAF_USDA=1.639
NC_035099.1	38534131	.	T	C	.	.	MAF_USDA=1.639
NC_035099.1	38534190	.	A	C	.	.	MAF_INRAE=6.962;MAF_USDA=38.235
NC_035099.1	38534260	.	T	G	.	.	MAF_INRAE=6.962;MAF_USDA=38.235
NC_035099.1	38534299	.	A	G	.	.	MAF_USDA=6.25
NC_035099.1	38534303	.	C	T	.	.	MAF_INRAE=6.962;MAF_USDA=38.235
NC_035099.1	38534324	.	C	A	.	.	MAF_USDA=2.459
NC_035099.1	38534325	.	A	G	.	.	MAF_INRAE=6.962;MAF_USDA=37.647
NC_035099.1	38534374	.	C	T	.	.	MAF_INRAE=6.962;MAF_USDA=38.235
NC_035099.1	38534485	.	T	C	.	.	MAF_INRAE=6.962;MAF_USDA=38.824
NC_035099.1	38534486	.	T	G	.	.	MAF_INRAE=7.5;MAF_USDA=38.235
NC_035099.1	38534519	.	A	T	.	.	MAF_INRAE=5.263;MAF_USDA=5.738
NC_035099.1	38534547	.	C	T	.	.	MAF_USDA=1.639
NC_035099.1	38534558	.	G	A	.	.	MAF_USDA=1.639
NC_035099.1	38534569	.	T	A	.	.	MAF_USDA=5.738
NC_035099.1	38534593	.	A	G	.	.	MAF_USDA=6.25
NC_035099.1	38534596	.	G	T	.	.	MAF_INRAE=41.139;MAF_USDA=19.412
NC_035099.1	38534624	.	A	C	.	.	MAF_INRAE=50.0;MAF_USDA=2.353
NC_035099.1	38534639	.	G	A	.	.	MAF_USDA=1.639
NC_035099.1	38534652	.	A	G	.	.	MAF_INRAE=6.962;MAF_USDA=37.059
NC_035099.1	38534660	.	G	A	.	.	MAF_USDA=1.639
NC_035099.1	38534662	.	C	A	.	.	MAF_INRAE=6.962;MAF_USDA=37.059
NC_035099.1	38534697	.	A	G	.	.	MAF_USDA=1.667
NC_035099.1	38534706	.	T	A	.	.	MAF_INRAE=10.127
NC_035099.1	38534718	.	A	T	.	.	MAF_USDA=34.337
NC_035099.1	38534743	.	G	A	.	.	MAF_USDA=5.932
NC_035099.1	38534762	.	T	G	.	.	MAF_INRAE=48.333
NC_035099.1	38534783	.	G	T	.	.	MAF_USDA=3.279
NC_035099.1	38534797	.	T	A	.	.	MAF_USDA=7.647
NC_035099.1	38534819	.	A	T	.	.	MAF_INRAE=6.962;MAF_USDA=37.059
NC_035099.1	38534827	.	G	C	.	.	MAF_INRAE=21.519;MAF_USDA=49.412
NC_035099.1	38534871	.	G	A	.	.	MAF_USDA=3.279
NC_035099.1	38534926	.	C	G	.	.	MAF_INRAE=7.595;MAF_USDA=39.412
NC_035099.1	38534943	.	G	T	.	.	MAF_USDA=1.639
NC_035099.1	38534950	.	G	A	.	.	MAF_USDA=1.639
NC_035099.1	38534959	.	T	C	.	.	MAF_USDA=1.639
NC_035099.1	38534965	.	A	C	.	.	MAF_INRAE=7.595;MAF_USDA=38.824
NC_035099.1	38535005	.	C	G	.	.	MAF_USDA=1.639
NC_035099.1	38535006	.	G	A	.	.	MAF_USDA=8.824
NC_035099.1	38535009	.	T	A	.	.	MAF_INRAE=8.228;MAF_USDA=46.471
NC_035099.1	38535028	.	A	G	.	.	MAF_USDA=1.639
NC_035099.1	38535085	.	G	C	.	.	MAF_INRAE=48.101;MAF_USDA=25.294
NC_035099.1	38535175	.	T	A	.	.	MAF_INRAE=6.962;MAF_USDA=27.059
NC_035099.1	38535184	.	C	T	.	.	MAF_USDA=8.235
NC_035099.1	38535191	.	A	G	.	.	MAF_USDA=6.557
NC_035099.1	38535203	.	C	T	.	.	MAF_INRAE=21.519;MAF_USDA=41.765
NC_035099.1	38535242	.	A	C	.	.	MAF_USDA=1.639
NC_035099.1	38535272	.	T	A	.	.	MAF_USDA=1.639
NC_035099.1	38535307	.	C	A	.	.	MAF_INRAE=22.785;MAF_USDA=48.235
NC_035099.1	38535332	.	T	A	.	.	MAF_USDA=9.412
NC_035099.1	38535363	.	G	C	.	.	MAF_INRAE=10.759;MAF_USDA=44.118
NC_035099.1	38535390	.	G	A	.	.	MAF_INRAE=49.367;MAF_USDA=47.647
NC_035099.1	38535405	.	T	G	.	.	MAF_USDA=1.639
NC_035099.1	38535410	.	T	C	.	.	MAF_INRAE=6.962;MAF_USDA=39.412
NC_035099.1	38535436	.	C	G	.	.	MAF_INRAE=48.101;MAF_USDA=47.647
NC_035099.1	38535521	.	A	G	.	.	MAF_USDA=3.279
NC_035099.1	38535524	.	G	C	.	.	MAF_USDA=6.557
NC_035099.1	38535530	.	G	C	.	.	MAF_USDA=7.647
NC_035099.1	38535568	.	A	G	.	.	MAF_USDA=35.417
NC_035099.1	38535570	.	C	G	.	.	MAF_USDA=40.244
NC_035099.1	38535576	.	C	G	.	.	MAF_USDA=40.588
NC_035099.1	38535613	.	G	A	.	.	MAF_USDA=8.333
NC_035099.1	38535671	.	A	C	.	.	MAF_USDA=4.098
NC_035099.1	38535823	.	C	T	.	.	MAF_INRAE=13.924;MAF_USDA=8.197
NC_035099.1	38535941	.	A	G	.	.	MAF_INRAE=7.595;MAF_USDA=43.443
NC_035099.1	38535984	.	C	T	.	.	MAF_USDA=4.118
NC_035099.1	38536039	.	G	C	.	.	MAF_INRAE=41.139;MAF_USDA=10.588
NC_035099.1	38536145	.	C	A	.	.	MAF_INRAE=5.263;MAF_USDA=5.738
NC_035099.1	38536154	.	G	A	.	.	MAF_INRAE=41.139;MAF_USDA=10.588
NC_035099.1	38536164	.	T	C	.	.	MAF_INRAE=6.962;MAF_USDA=36.471
NC_035099.1	38536188	.	A	C	.	.	MAF_USDA=5.882
NC_035099.1	38536252	.	A	G	.	.	MAF_USDA=1.639
NC_035099.1	38536263	.	G	A	.	.	MAF_INRAE=41.139;MAF_USDA=10.588
NC_035099.1	38536277	.	G	T	.	.	MAF_USDA=4.118
NC_035099.1	38536292	.	G	A	.	.	MAF_USDA=6.25
NC_035099.1	38536455	.	T	G	.	.	MAF_INRAE=39.873;MAF_USDA=10.588
NC_035099.1	38536464	.	C	G	.	.	MAF_USDA=2.459
NC_035099.1	38536467	.	C	T	.	.	MAF_INRAE=39.873;MAF_USDA=10.588
NC_035099.1	38536490	.	C	T	.	.	MAF_USDA=1.639
NC_035099.1	38536608	.	A	T	.	.	MAF_INRAE=10.526;MAF_USDA=8.197
NC_035099.1	38536697	.	A	C	.	.	MAF_INRAE=6.962;MAF_USDA=22.353
NC_035099.1	38536735	.	A	G	.	.	MAF_USDA=5.294
NC_035099.1	38536756	.	G	T	.	.	MAF_INRAE=5.263;MAF_USDA=13.529
NC_035099.1	38536781	.	C	A	.	.	MAF_INRAE=29.114;MAF_USDA=48.235
NC_035099.1	38536815	.	G	A	.	.	MAF_INRAE=39.873;MAF_USDA=10.588
NC_035099.1	38536819	.	T	C	.	.	MAF_INRAE=49.167;MAF_USDA=10.588
NC_035099.1	38536862	.	G	T	.	.	MAF_INRAE=40.506;MAF_USDA=8.333
NC_035099.1	38536864	.	T	G	.	.	MAF_INRAE=50.0;MAF_USDA=10.0
NC_035099.1	38536886	.	A	T	.	.	MAF_INRAE=39.873;MAF_USDA=10.0
NC_035099.1	38536945	.	T	C	.	.	MAF_INRAE=39.873;MAF_USDA=11.765
NC_035099.1	38536968	.	A	G	.	.	MAF_INRAE=10.526;MAF_USDA=10.588
NC_035099.1	38537012	.	C	A	.	.	MAF_INRAE=26.667;MAF_USDA=44.118
NC_035099.1	38537033	.	T	A	.	.	MAF_INRAE=22.785;MAF_USDA=23.529
NC_035099.1	38537068	.	C	T	.	.	MAF_INRAE=12.658;MAF_USDA=12.941
NC_035099.1	38537072	.	C	A	.	.	MAF_INRAE=11.667;MAF_USDA=12.353
NC_035099.1	38537083	.	A	G	.	.	MAF_INRAE=44.937;MAF_USDA=33.333
NC_035099.1	38537095	.	T	C	.	.	MAF_INRAE=31.013;MAF_USDA=48.235
NC_035099.1	38537154	.	T	G	.	.	MAF_USDA=4.098
NC_035099.1	38537172	.	G	A	.	.	MAF_USDA=4.098
NC_035099.1	38537188	.	A	C	.	.	MAF_INRAE=39.873;MAF_USDA=11.765
NC_035099.1	38537256	.	G	A	.	.	MAF_USDA=8.197
NC_035099.1	38537335	.	T	C	.	.	MAF_INRAE=5.263;MAF_USDA=27.059
NC_035099.1	38537347	.	C	A	.	.	MAF_USDA=4.098
NC_035099.1	38537440	.	T	A	.	.	MAF_USDA=2.083
NC_035099.1	38537490	.	C	A	.	.	MAF_USDA=22.917
NC_035099.1	38538340	.	T	A	.	.	MAF_USDA=2.353
NC_035099.1	38538384	.	G	T	.	.	MAF_INRAE=40.506;MAF_USDA=10.588
NC_035099.1	38538440	.	G	A	.	.	MAF_INRAE=14.557;MAF_USDA=11.765
NC_035099.1	38538443	.	A	G	.	.	MAF_INRAE=7.595;MAF_USDA=29.412
NC_035099.1	38538456	.	A	G	.	.	MAF_INRAE=10.127;MAF_USDA=3.279
NC_035099.1	38538500	.	C	T	.	.	MAF_INRAE=6.962;MAF_USDA=22.941
NC_035099.1	38538517	.	T	A	.	.	MAF_USDA=2.459
NC_035099.1	38538539	.	T	A	.	.	MAF_INRAE=29.747;MAF_USDA=46.471
NC_035099.1	38538625	.	C	G	.	.	MAF_INRAE=2.5
NC_035099.1	38538633	.	C	G	.	.	MAF_INRAE=1.667
NC_035099.1	38538713	.	A	C	.	.	MAF_USDA=1.639
NC_035099.1	38538751	.	T	C	.	.	MAF_INRAE=27.848;MAF_USDA=44.706
NC_035099.1	38538753	.	C	A	.	.	MAF_INRAE=23.333;MAF_USDA=42.941
NC_035099.1	38538819	.	C	T	.	.	MAF_INRAE=5.263
NC_035099.1	38538855	.	T	C	.	.	MAF_USDA=42.857
NC_035099.1	38538901	.	A	C	.	.	MAF_USDA=47.647
NC_035099.1	38538904	.	G	T	.	.	MAF_USDA=6.034
NC_035099.1	38539626	.	A	C	.	.	MAF_USDA=10.417
NC_035099.1	38539672	.	T	A	.	.	MAF_USDA=5.294
NC_035099.1	38539728	.	T	A	.	.	MAF_USDA=8.333
NC_035099.1	38539767	.	T	A	.	.	MAF_INRAE=10.526;MAF_USDA=10.588
NC_035099.1	38539782	.	C	A	.	.	MAF_INRAE=10.526;MAF_USDA=10.588
NC_035099.1	38539794	.	G	C	.	.	MAF_INRAE=47.368;MAF_USDA=34.706
NC_035099.1	38539810	.	T	G	.	.	MAF_USDA=4.118
NC_035099.1	38539884	.	C	A	.	.	MAF_INRAE=13.924;MAF_USDA=12.353
NC_035099.1	38539889	.	G	A	.	.	MAF_INRAE=10.127;MAF_USDA=3.279
NC_035099.1	38539908	.	G	A	.	.	MAF_INRAE=41.139;MAF_USDA=10.588
NC_035099.1	38539932	.	G	A	.	.	MAF_INRAE=41.139;MAF_USDA=10.588
NC_035099.1	38540027	.	A	G	.	.	MAF_INRAE=39.873;MAF_USDA=10.588
NC_035099.1	38540053	.	A	G	.	.	MAF_INRAE=47.5;MAF_USDA=2.353
NC_035099.1	38540077	.	A	G	.	.	MAF_INRAE=48.333;MAF_USDA=2.353
NC_035099.1	38540135	.	T	C	.	.	MAF_INRAE=50.0;MAF_USDA=2.353
NC_035099.1	38540196	.	G	A	.	.	MAF_INRAE=10.127;MAF_USDA=3.279
NC_035099.1	38540255	.	A	G	.	.	MAF_USDA=5.738
NC_035099.1	38540257	.	C	G	.	.	MAF_USDA=4.098
NC_035099.1	38540275	.	G	A	.	.	MAF_INRAE=29.114;MAF_USDA=45.882
NC_035099.1	38540302	.	C	T	.	.	MAF_INRAE=14.557;MAF_USDA=12.353
NC_035099.1	38540321	.	G	A	.	.	MAF_INRAE=14.557;MAF_USDA=12.353
NC_035099.1	38540324	.	A	C	.	.	MAF_INRAE=14.167;MAF_USDA=12.353
NC_035099.1	38540335	.	C	T	.	.	MAF_INRAE=37.342;MAF_USDA=20.0
NC_035099.1	38540482	.	A	G	.	.	MAF_INRAE=15.823;MAF_USDA=12.353
NC_035099.1	38540502	.	A	G	.	.	MAF_USDA=6.25
NC_035099.1	38540526	.	G	A	.	.	MAF_INRAE=49.167;MAF_USDA=10.0
NC_035099.1	38540550	.	G	C	.	.	MAF_INRAE=6.962;MAF_USDA=7.647
NC_035099.1	38540722	.	T	G	.	.	MAF_INRAE=5.263;MAF_USDA=5.738
NC_035099.1	38540729	.	T	G	.	.	MAF_INRAE=27.5;MAF_USDA=50.0
NC_035099.1	38540747	.	C	T	.	.	MAF_INRAE=13.291;MAF_USDA=11.176
NC_035099.1	38540749	.	G	A	.	.	MAF_USDA=4.098
NC_035099.1	38540776	.	G	T	.	.	MAF_INRAE=10.127;MAF_USDA=3.279
NC_035099.1	38540786	.	A	T	.	.	MAF_INRAE=10.526
NC_035099.1	38540810	.	A	T	.	.	MAF_INRAE=6.962;MAF_USDA=4.706
NC_035099.1	38540841	.	A	C	.	.	MAF_INRAE=50.0;MAF_USDA=8.235
NC_035099.1	38540955	.	C	T	.	.	MAF_USDA=1.639
NC_035099.1	38541004	.	T	A	.	.	MAF_USDA=9.016
NC_035099.1	38541038	.	T	C	.	.	MAF_INRAE=13.924;MAF_USDA=20.588
NC_035099.1	38541043	.	C	T	.	.	MAF_USDA=1.639
NC_035099.1	38541058	.	C	T	.	.	MAF_USDA=1.639
NC_035099.1	38541075	.	C	T	.	.	MAF_USDA=4.098
NC_035099.1	38541076	.	T	A	.	.	MAF_USDA=4.098
NC_035099.1	38541077	.	T	C	.	.	MAF_USDA=4.098
NC_035099.1	38541142	.	T	C	.	.	MAF_INRAE=1.667
NC_035099.1	38541154	.	G	A	.	.	MAF_USDA=4.167
NC_035099.1	38541169	.	A	T	.	.	MAF_INRAE=37.975;MAF_USDA=21.429
NC_035099.1	38541170	.	G	T	.	.	MAF_INRAE=43.333;MAF_USDA=48.214
NC_035099.1	38541187	.	C	A	.	.	MAF_USDA=4.918
NC_035099.1	38541199	.	G	T	.	.	MAF_USDA=4.918
NC_035099.1	38541214	.	A	G	.	.	MAF_USDA=4.098
NC_035099.1	38541281	.	C	T	.	.	MAF_USDA=3.529
NC_035099.1	38541354	.	C	T	.	.	MAF_USDA=5.738
NC_035099.1	38541380	.	C	T	.	.	MAF_INRAE=41.139;MAF_USDA=7.647
NC_035099.1	38541388	.	C	G	.	.	MAF_INRAE=41.139;MAF_USDA=7.647
NC_035099.1	38541394	.	C	G	.	.	MAF_INRAE=41.139;MAF_USDA=7.647
NC_035099.1	38541397	.	A	T	.	.	MAF_INRAE=49.167;MAF_USDA=7.647
NC_035099.1	38541400	.	G	T	.	.	MAF_INRAE=49.167;MAF_USDA=7.647
NC_035099.1	38541437	.	C	T	.	.	MAF_INRAE=41.139;MAF_USDA=7.647
NC_035099.1	38541451	.	G	T	.	.	MAF_USDA=1.639
NC_035099.1	38541533	.	G	T	.	.	MAF_USDA=1.639
NC_035099.1	38541604	.	A	G	.	.	MAF_INRAE=40.506;MAF_USDA=7.647
NC_035099.1	38541620	.	T	G	.	.	MAF_USDA=2.353
NC_035099.1	38541642	.	A	G	.	.	MAF_USDA=8.333
NC_035099.1	38541655	.	T	C	.	.	MAF_INRAE=41.139;MAF_USDA=9.836
NC_035099.1	38541667	.	T	A	.	.	MAF_USDA=3.529
NC_035099.1	38541677	.	A	T	.	.	MAF_USDA=2.459
NC_035099.1	38541721	.	C	T	.	.	MAF_USDA=7.059
NC_035099.1	38541768	.	A	C	.	.	MAF_INRAE=46.667;MAF_USDA=7.059
NC_035099.1	38541778	.	G	A	.	.	MAF_INRAE=46.667;MAF_USDA=7.059
NC_035099.1	38541795	.	G	A	.	.	MAF_USDA=4.118
NC_035099.1	38541840	.	C	T	.	.	MAF_USDA=1.639
NC_035099.1	38541943	.	G	T	.	.	MAF_USDA=3.279
NC_035099.1	38542019	.	T	A	.	.	MAF_USDA=5.738
NC_035099.1	38542065	.	G	T	.	.	MAF_USDA=1.667
NC_035099.1	38542129	.	C	A	.	.	MAF_USDA=1.639
NC_035099.1	38542136	.	T	C	.	.	MAF_USDA=4.918
NC_035099.1	38542148	.	G	A	.	.	MAF_USDA=2.459
NC_035099.1	38542213	.	A	C	.	.	MAF_USDA=4.706
NC_035099.1	38542285	.	G	A	.	.	MAF_USDA=3.279
NC_035099.1	38542306	.	C	T	.	.	MAF_USDA=3.279
NC_035099.1	38542318	.	G	T	.	.	MAF_USDA=2.941
NC_035099.1	38542327	.	C	A	.	.	MAF_INRAE=1.667
NC_035099.1	38542419	.	T	A	.	.	MAF_USDA=1.639
NC_035099.1	38542423	.	C	A	.	.	MAF_USDA=3.279
NC_035099.1	38542427	.	A	C	.	.	MAF_USDA=6.25
NC_035099.1	38542492	.	A	T	.	.	MAF_USDA=4.918
NC_035099.1	38542498	.	C	T	.	.	MAF_USDA=12.353
NC_035099.1	38542521	.	G	C	.	.	MAF_USDA=5.952
NC_035099.1	38542559	.	G	A	.	.	MAF_USDA=6.557
NC_035099.1	38542573	.	T	G	.	.	MAF_USDA=7.647
NC_035099.1	38542676	.	C	T	.	.	MAF_INRAE=10.833;MAF_USDA=27.059
NC_035099.1	38542754	.	A	G	.	.	MAF_USDA=10.417
NC_035099.1	38542762	.	C	A	.	.	MAF_INRAE=47.5;MAF_USDA=8.333
NC_035099.1	38542763	.	A	C	.	.	MAF_USDA=6.25
NC_035099.1	38542836	.	A	T	.	.	MAF_USDA=1.639
NC_035099.1	38542891	.	A	T	.	.	MAF_USDA=1.639
NC_035099.1	38542899	.	A	C	.	.	MAF_USDA=6.557
NC_035099.1	38542953	.	G	A	.	.	MAF_INRAE=46.667;MAF_USDA=11.176
NC_035099.1	38542981	.	A	C	.	.	MAF_INRAE=34.167;MAF_USDA=21.176
NC_035099.1	38543012	.	C	T	.	.	MAF_INRAE=46.667;MAF_USDA=8.824
NC_035099.1	38543102	.	C	T	.	.	MAF_INRAE=47.5
NC_035099.1	38543104	.	C	T	.	.	MAF_USDA=1.667
NC_035099.1	38543113	.	T	G	.	.	MAF_USDA=1.667
NC_035099.1	38543149	.	G	C	.	.	MAF_USDA=4.167
NC_035099.1	38543210	.	C	T	.	.	MAF_USDA=3.333
NC_035099.1	38543313	.	A	G	.	.	MAF_INRAE=41.772;MAF_USDA=9.412
NC_035099.1	38543472	.	G	A	.	.	MAF_INRAE=47.5;MAF_USDA=2.083
NC_035099.1	38543475	.	A	T	.	.	MAF_INRAE=47.5;MAF_USDA=2.083
NC_035099.1	38543602	.	T	A	.	.	MAF_INRAE=36.709;MAF_USDA=21.765
NC_035099.1	38543644	.	A	T	.	.	MAF_USDA=1.639
NC_035099.1	38543692	.	A	G	.	.	MAF_USDA=1.639
NC_035099.1	38543724	.	G	A	.	.	MAF_INRAE=13.924;MAF_USDA=10.656
NC_035099.1	38543876	.	C	T	.	.	MAF_USDA=6.471
NC_035099.1	38543880	.	C	A	.	.	MAF_INRAE=5.263;MAF_USDA=9.836
NC_035099.1	38543912	.	G	T	.	.	MAF_INRAE=6.962;MAF_USDA=19.412
NC_035099.1	38543960	.	C	T	.	.	MAF_INRAE=13.924;MAF_USDA=23.529
NC_035099.1	38543966	.	G	C	.	.	MAF_USDA=1.639
NC_035099.1	38544010	.	A	C	.	.	MAF_INRAE=44.937;MAF_USDA=33.529
NC_035099.1	38544040	.	C	A	.	.	MAF_USDA=1.639
NC_035099.1	38544053	.	A	T	.	.	MAF_INRAE=10.127;MAF_USDA=3.279
NC_035099.1	38544104	.	T	C	.	.	MAF_INRAE=44.937;MAF_USDA=32.353
NC_035099.1	38544128	.	A	G	.	.	MAF_USDA=4.118
NC_035099.1	38544248	.	C	A	.	.	MAF_USDA=4.167
NC_035099.1	38544318	.	A	C	.	.	MAF_USDA=10.119
NC_035099.1	38544329	.	C	A	.	.	MAF_USDA=2.083
NC_035099.1	38545341	.	A	C	.	.	MAF_USDA=3.279
NC_035099.1	38545356	.	G	T	.	.	MAF_USDA=1.639
NC_035099.1	38545368	.	G	T	.	.	MAF_USDA=2.459
NC_035099.1	38545418	.	C	G	.	.	MAF_USDA=25.0
NC_035099.1	38545512	.	G	T	.	.	MAF_USDA=6.557
NC_035099.1	38545581	.	G	A	.	.	MAF_USDA=2.083
NC_035099.1	38545770	.	T	G	.	.	MAF_INRAE=5.263;MAF_USDA=2.083
NC_035099.1	38545900	.	G	A	.	.	MAF_INRAE=5.0
NC_035099.1	38545926	.	A	T	.	.	MAF_USDA=6.471
NC_035099.1	38545937	.	T	A	.	.	MAF_INRAE=43.671;MAF_USDA=45.882
NC_035099.1	38545948	.	A	T	.	.	MAF_USDA=7.377
NC_035099.1	38545952	.	G	A	.	.	MAF_USDA=1.639
NC_035099.1	38545984	.	G	T	.	.	MAF_INRAE=44.937;MAF_USDA=33.529
NC_035099.1	38545987	.	T	A	.	.	MAF_INRAE=39.167;MAF_USDA=33.529
NC_035099.1	38546001	.	C	T	.	.	MAF_INRAE=44.304;MAF_USDA=32.941
NC_035099.1	38546012	.	C	T	.	.	MAF_INRAE=43.671;MAF_USDA=45.882
NC_035099.1	38546029	.	C	T	.	.	MAF_USDA=7.377
NC_035099.1	38546038	.	C	T	.	.	MAF_INRAE=6.962;MAF_USDA=9.412
NC_035099.1	38546082	.	T	A	.	.	MAF_USDA=2.459
NC_035099.1	38546107	.	A	T	.	.	MAF_INRAE=1.667;MAF_USDA=2.941
NC_035099.1	38546138	.	T	G	.	.	MAF_USDA=3.529
NC_035099.1	38546193	.	C	A	.	.	MAF_INRAE=36.076;MAF_USDA=21.176
NC_035099.1	38546196	.	A	G	.	.	MAF_INRAE=5.263;MAF_USDA=6.557
NC_035099.1	38546266	.	T	A	.	.	MAF_INRAE=26.316
NC_035099.1	38546267	.	A	T	.	.	MAF_INRAE=26.316;MAF_USDA=18.75
NC_035099.1	38546268	.	A	T	.	.	MAF_USDA=31.25
NC_035099.1	38546277	.	A	T	.	.	MAF_INRAE=5.0
NC_035099.1	38546279	.	G	T	.	.	MAF_INRAE=5.0
NC_035099.1	38546373	.	G	A	.	.	MAF_INRAE=44.304;MAF_USDA=34.118
NC_035099.1	38546385	.	T	A	.	.	MAF_USDA=4.706
NC_035099.1	38546402	.	G	A	.	.	MAF_USDA=1.639
NC_035099.1	38546519	.	T	A	.	.	MAF_USDA=1.639
NC_035099.1	38546533	.	G	A	.	.	MAF_USDA=12.353
NC_035099.1	38546536	.	C	A	.	.	MAF_INRAE=36.709;MAF_USDA=20.0
NC_035099.1	38546551	.	G	A	.	.	MAF_INRAE=39.873;MAF_USDA=7.647
NC_035099.1	38546561	.	C	T	.	.	MAF_INRAE=44.304;MAF_USDA=49.412
NC_035099.1	38546625	.	G	C	.	.	MAF_USDA=8.333
NC_035099.1	38546726	.	C	T	.	.	MAF_USDA=7.377
NC_035099.1	38546739	.	A	G	.	.	MAF_INRAE=47.368;MAF_USDA=20.588
NC_035099.1	38546741	.	C	T	.	.	MAF_USDA=20.588
NC_035099.1	38546742	.	T	G	.	.	MAF_USDA=20.588
NC_035099.1	38546776	.	C	T	.	.	MAF_INRAE=22.152;MAF_USDA=32.941
NC_035099.1	38546791	.	C	T	.	.	MAF_INRAE=13.924;MAF_USDA=15.294
NC_035099.1	38546808	.	C	T	.	.	MAF_INRAE=36.709;MAF_USDA=21.765
NC_035099.1	38546825	.	G	A	.	.	MAF_USDA=16.667
NC_035099.1	38546826	.	A	C	.	.	MAF_USDA=16.667
NC_035099.1	38546828	.	A	G	.	.	MAF_USDA=16.667
NC_035099.1	38546841	.	C	A	.	.	MAF_INRAE=37.975;MAF_USDA=7.059
NC_035099.1	38546843	.	A	G	.	.	MAF_INRAE=37.342;MAF_USDA=21.176
NC_035099.1	38546844	.	C	A	.	.	MAF_INRAE=13.924;MAF_USDA=15.294
NC_035099.1	38546866	.	T	C	.	.	MAF_USDA=1.639
NC_035099.1	38546875	.	G	T	.	.	MAF_INRAE=36.709;MAF_USDA=28.824
NC_035099.1	38546906	.	G	T	.	.	MAF_INRAE=22.152;MAF_USDA=47.059
NC_035099.1	38546921	.	T	G	.	.	MAF_INRAE=41.139;MAF_USDA=22.561
NC_035099.1	38546938	.	A	T	.	.	MAF_INRAE=41.139;MAF_USDA=25.0
NC_035099.1	38546953	.	G	A	.	.	MAF_USDA=12.712
NC_035099.1	38547203	.	A	C	.	.	MAF_INRAE=5.263;MAF_USDA=5.932
NC_035099.1	38547209	.	T	A	.	.	MAF_INRAE=6.962;MAF_USDA=22.561
NC_035099.1	38547216	.	C	A	.	.	MAF_INRAE=6.962;MAF_USDA=8.696
NC_035099.1	38547227	.	G	T	.	.	MAF_USDA=4.237
NC_035099.1	38547309	.	C	T	.	.	MAF_INRAE=36.709;MAF_USDA=23.78
NC_035099.1	38547340	.	C	A	.	.	MAF_USDA=2.542
NC_035099.1	38547358	.	C	T	.	.	MAF_INRAE=13.291;MAF_USDA=15.244
NC_035099.1	38547475	.	A	G	.	.	MAF_USDA=3.279
NC_035099.1	38547575	.	C	T	.	.	MAF_INRAE=6.962;MAF_USDA=6.471
NC_035099.1	38547655	.	G	A	.	.	MAF_USDA=1.639
NC_035099.1	38547668	.	C	T	.	.	MAF_USDA=1.639
NC_035099.1	38547794	.	T	C	.	.	MAF_USDA=6.557
NC_035099.1	38547807	.	C	A	.	.	MAF_USDA=14.118
NC_035099.1	38547852	.	T	A	.	.	MAF_INRAE=5.833
NC_035099.1	38547877	.	T	G	.	.	MAF_INRAE=47.368;MAF_USDA=28.824
NC_035099.1	38547955	.	T	A	.	.	MAF_USDA=8.333
NC_035099.1	38548042	.	A	T	.	.	MAF_USDA=31.25
NC_035099.1	38548068	.	A	C	.	.	MAF_USDA=31.25
NC_035099.1	38548078	.	T	C	.	.	MAF_USDA=31.25
NC_035099.1	38548079	.	C	T	.	.	MAF_USDA=10.417
NC_035099.1	38548096	.	A	G	.	.	MAF_USDA=31.25
NC_035099.1	38548109	.	C	A	.	.	MAF_USDA=29.167
NC_035099.1	38548260	.	C	T	.	.	MAF_USDA=13.529
NC_035099.1	38548273	.	A	T	.	.	MAF_USDA=2.941
NC_035099.1	38548292	.	C	A	.	.	MAF_USDA=4.918
NC_035099.1	38548338	.	C	G	.	.	MAF_INRAE=37.975;MAF_USDA=28.824
NC_035099.1	38548367	.	G	T	.	.	MAF_USDA=1.639
NC_035099.1	38548412	.	C	T	.	.	MAF_INRAE=5.263;MAF_USDA=5.738
NC_035099.1	38548433	.	T	G	.	.	MAF_INRAE=37.342;MAF_USDA=21.176
NC_035099.1	38548457	.	A	C	.	.	MAF_INRAE=36.709;MAF_USDA=29.412
NC_035099.1	38548607	.	A	C	.	.	MAF_INRAE=48.333;MAF_USDA=5.882
NC_035099.1	38548625	.	T	C	.	.	MAF_USDA=2.459
NC_035099.1	38548657	.	T	G	.	.	MAF_INRAE=39.873;MAF_USDA=5.882
NC_035099.1	38548673	.	G	C	.	.	MAF_USDA=1.639
NC_035099.1	38548687	.	T	G	.	.	MAF_USDA=2.941
NC_035099.1	38548740	.	G	A	.	.	MAF_INRAE=15.19;MAF_USDA=20.588
NC_035099.1	38548761	.	G	T	.	.	MAF_USDA=10.417
NC_035099.1	38548784	.	C	T	.	.	MAF_USDA=4.098
NC_035099.1	38548795	.	T	C	.	.	MAF_USDA=1.639
NC_035099.1	38548822	.	C	T	.	.	MAF_INRAE=37.342;MAF_USDA=28.824
NC_035099.1	38548856	.	C	A	.	.	MAF_USDA=2.459
NC_035099.1	38548865	.	A	C	.	.	MAF_USDA=1.639
NC_035099.1	38548922	.	G	T	.	.	MAF_USDA=1.639
NC_035099.1	38548976	.	C	T	.	.	MAF_USDA=1.639
NC_035099.1	38549047	.	A	C	.	.	MAF_USDA=4.918
NC_035099.1	38549088	.	G	A	.	.	MAF_USDA=1.639
NC_035099.1	38549132	.	A	T	.	.	MAF_USDA=10.656
NC_035099.1	38549156	.	C	T	.	.	MAF_USDA=2.941
NC_035099.1	38549157	.	C	T	.	.	MAF_USDA=4.918
NC_035099.1	38549201	.	G	T	.	.	MAF_INRAE=43.671;MAF_USDA=33.529
NC_035099.1	38549205	.	A	G	.	.	MAF_USDA=10.656
NC_035099.1	38549217	.	A	G	.	.	MAF_INRAE=36.709;MAF_USDA=29.412
NC_035099.1	38549230	.	A	C	.	.	MAF_USDA=10.656
NC_035099.1	38549235	.	G	A	.	.	MAF_USDA=2.941
NC_035099.1	38549287	.	G	A	.	.	MAF_USDA=5.738
NC_035099.1	38549292	.	A	C	.	.	MAF_INRAE=36.076;MAF_USDA=28.824
NC_035099.1	38549323	.	A	G	.	.	MAF_INRAE=36.709;MAF_USDA=22.353
NC_035099.1	38549384	.	C	G	.	.	MAF_USDA=5.738
NC_035099.1	38549388	.	G	A	.	.	MAF_INRAE=7.5;MAF_USDA=6.471
NC_035099.1	38549401	.	C	G	.	.	MAF_USDA=1.639
NC_035099.1	38549422	.	A	G	.	.	MAF_INRAE=36.709;MAF_USDA=28.235
NC_035099.1	38549455	.	T	A	.	.	MAF_USDA=10.588
NC_035099.1	38549468	.	C	G	.	.	MAF_INRAE=36.709;MAF_USDA=29.412
NC_035099.1	38549502	.	T	C	.	.	MAF_INRAE=1.667;MAF_USDA=2.941
NC_035099.1	38549503	.	C	T	.	.	MAF_USDA=5.294
NC_035099.1	38549549	.	A	G	.	.	MAF_USDA=7.059
NC_035099.1	38549554	.	G	A	.	.	MAF_USDA=2.941
NC_035099.1	38549572	.	G	A	.	.	MAF_USDA=6.471
NC_035099.1	38549584	.	C	T	.	.	MAF_USDA=6.471
NC_035099.1	38549631	.	T	C	.	.	MAF_INRAE=36.076;MAF_USDA=21.176
NC_035099.1	38549769	.	C	T	.	.	MAF_INRAE=43.038;MAF_USDA=10.588
NC_035099.1	38549890	.	A	G	.	.	MAF_INRAE=35.0;MAF_USDA=39.583
NC_035099.1	38550437	.	T	A	.	.	MAF_USDA=33.333
NC_035099.1	38550636	.	G	T	.	.	MAF_USDA=3.333
NC_035099.1	38550694	.	G	A	.	.	MAF_USDA=10.417
NC_035099.1	38552861	.	G	T	.	.	MAF_USDA=2.459
NC_035099.1	38552917	.	G	T	.	.	MAF_USDA=3.279
NC_035099.1	38552918	.	C	T	.	.	MAF_USDA=3.279
NC_035099.1	38552930	.	G	T	.	.	MAF_USDA=6.557
NC_035099.1	38552965	.	T	G	.	.	MAF_USDA=6.557
NC_035099.1	38552980	.	A	T	.	.	MAF_USDA=2.941
NC_035099.1	38552982	.	T	G	.	.	MAF_USDA=2.941
NC_035099.1	38553043	.	C	T	.	.	MAF_INRAE=15.19;MAF_USDA=22.353
NC_035099.1	38553104	.	C	A	.	.	MAF_USDA=30.0
NC_035099.1	38553105	.	A	C	.	.	MAF_USDA=29.412
NC_035099.1	38553106	.	T	A	.	.	MAF_USDA=28.824
NC_035099.1	38553136	.	A	G	.	.	MAF_USDA=1.639
NC_035099.1	38553150	.	T	G	.	.	MAF_USDA=1.639
NC_035099.1	38553192	.	T	C	.	.	MAF_USDA=1.639
NC_035099.1	38553437	.	A	G	.	.	MAF_USDA=5.738
NC_035099.1	38553461	.	A	C	.	.	MAF_INRAE=6.962;MAF_USDA=6.471
NC_035099.1	38553557	.	C	G	.	.	MAF_INRAE=15.19;MAF_USDA=20.238
NC_035099.1	38553571	.	C	G	.	.	MAF_INRAE=37.975;MAF_USDA=32.143
NC_035099.1	38553583	.	A	C	.	.	MAF_USDA=12.5
NC_035099.1	38553690	.	G	A	.	.	MAF_INRAE=5.263;MAF_USDA=6.557
NC_035099.1	38553701	.	G	A	.	.	MAF_INRAE=10.526
NC_035099.1	38553770	.	C	A	.	.	MAF_USDA=3.279
NC_035099.1	38553903	.	G	A	.	.	MAF_USDA=2.459
NC_035099.1	38553907	.	C	T	.	.	MAF_USDA=8.333
NC_035099.1	38553934	.	T	G	.	.	MAF_USDA=2.083
NC_035099.1	38553935	.	A	G	.	.	MAF_USDA=2.083
NC_035099.1	38553938	.	G	A	.	.	MAF_INRAE=36.709;MAF_USDA=21.176
NC_035099.1	38553965	.	A	C	.	.	MAF_INRAE=13.291;MAF_USDA=15.294
NC_035099.1	38554008	.	C	A	.	.	MAF_INRAE=37.342;MAF_USDA=34.118
NC_035099.1	38554009	.	A	G	.	.	MAF_INRAE=32.5;MAF_USDA=33.529
NC_035099.1	38554092	.	C	T	.	.	MAF_USDA=4.918
NC_035099.1	38554111	.	G	C	.	.	MAF_USDA=1.639
NC_035099.1	38554175	.	T	C	.	.	MAF_USDA=5.882
NC_035099.1	38554202	.	T	C	.	.	MAF_INRAE=6.962;MAF_USDA=21.176
NC_035099.1	38554296	.	A	G	.	.	MAF_USDA=2.976
NC_035099.1	38554336	.	C	A	.	.	MAF_INRAE=6.329
NC_035099.1	38554353	.	A	C	.	.	MAF_INRAE=36.709;MAF_USDA=21.429
NC_035099.1	38554423	.	G	A	.	.	MAF_USDA=4.098
NC_035099.1	38554434	.	C	T	.	.	MAF_INRAE=36.076;MAF_USDA=20.588
NC_035099.1	38554436	.	A	T	.	.	MAF_USDA=1.639
NC_035099.1	38554462	.	G	A	.	.	MAF_INRAE=35.443;MAF_USDA=20.588
NC_035099.1	38554477	.	G	A	.	.	MAF_USDA=3.279
NC_035099.1	38554481	.	G	A	.	.	MAF_INRAE=6.962;MAF_USDA=21.176
NC_035099.1	38554580	.	C	T	.	.	MAF_USDA=4.098
NC_035099.1	38554639	.	G	A	.	.	MAF_USDA=34.706
NC_035099.1	38554679	.	G	A	.	.	MAF_USDA=21.176
NC_035099.1	38555254	.	G	A	.	.	MAF_USDA=35.417
NC_035099.1	38555267	.	G	A	.	.	MAF_USDA=8.333
NC_035099.1	38555645	.	G	A	.	.	MAF_USDA=7.5
NC_035099.1	38555723	.	A	C	.	.	MAF_INRAE=41.139;MAF_USDA=33.529
NC_035099.1	38555740	.	G	A	.	.	MAF_INRAE=6.667
NC_035099.1	38555745	.	C	T	.	.	MAF_USDA=5.882
NC_035099.1	38555824	.	G	A	.	.	MAF_USDA=4.118
NC_035099.1	38555852	.	C	A	.	.	MAF_INRAE=3.797
NC_035099.1	38555853	.	C	A	.	.	MAF_INRAE=3.333
NC_035099.1	38555856	.	G	A	.	.	MAF_USDA=4.098
NC_035099.1	38555874	.	C	A	.	.	MAF_INRAE=37.342;MAF_USDA=32.353
NC_035099.1	38555887	.	A	T	.	.	MAF_USDA=8.824
NC_035099.1	38555905	.	G	T	.	.	MAF_INRAE=39.241;MAF_USDA=8.824
NC_035099.1	38555951	.	T	A	.	.	MAF_INRAE=8.333;MAF_USDA=3.279
NC_035099.1	38555956	.	A	G	.	.	MAF_INRAE=7.5;MAF_USDA=9.412
NC_035099.1	38555982	.	T	C	.	.	MAF_INRAE=23.333
NC_035099.1	38555994	.	G	A	.	.	MAF_INRAE=20.833
NC_035099.1	38556011	.	C	T	.	.	MAF_INRAE=10.0
NC_035099.1	38556016	.	G	A	.	.	MAF_INRAE=36.667
NC_035099.1	38556037	.	G	T	.	.	MAF_INRAE=38.333
NC_035099.1	38556091	.	C	G	.	.	MAF_INRAE=11.667
NC_035099.1	38556156	.	C	A	.	.	MAF_INRAE=40.506;MAF_USDA=12.941
NC_035099.1	38556166	.	T	C	.	.	MAF_USDA=4.098
NC_035099.1	38556249	.	A	G	.	.	MAF_USDA=33.529
NC_035099.1	38556250	.	G	A	.	.	MAF_USDA=34.118
NC_035099.1	38556251	.	A	G	.	.	MAF_USDA=33.529
NC_035099.1	38556287	.	T	A	.	.	MAF_USDA=1.639
NC_035099.1	38556335	.	A	C	.	.	MAF_USDA=6.471
NC_035099.1	38556418	.	A	T	.	.	MAF_INRAE=13.291;MAF_USDA=10.656
NC_035099.1	38556421	.	T	A	.	.	MAF_USDA=1.639
NC_035099.1	38556433	.	C	G	.	.	MAF_INRAE=44.304;MAF_USDA=33.529
NC_035099.1	38556451	.	A	T	.	.	MAF_USDA=2.459
NC_035099.1	38556464	.	C	T	.	.	MAF_USDA=1.639
NC_035099.1	38556470	.	G	A	.	.	MAF_USDA=2.459
NC_035099.1	38556490	.	T	C	.	.	MAF_INRAE=6.962;MAF_USDA=5.738
NC_035099.1	38556498	.	C	A	.	.	MAF_USDA=6.25
NC_035099.1	38556513	.	C	A	.	.	MAF_USDA=3.279
NC_035099.1	38556581	.	T	A	.	.	MAF_INRAE=40.506;MAF_USDA=12.353
NC_035099.1	38556690	.	T	C	.	.	MAF_INRAE=36.709;MAF_USDA=34.118
NC_035099.1	38556694	.	G	T	.	.	MAF_INRAE=31.667;MAF_USDA=34.118
NC_035099.1	38556774	.	T	C	.	.	MAF_INRAE=37.342;MAF_USDA=39.583
NC_035099.1	38556775	.	G	A	.	.	MAF_USDA=5.882
NC_035099.1	38556806	.	C	G	.	.	MAF_INRAE=10.526
NC_035099.1	38556814	.	A	G	.	.	MAF_INRAE=36.709;MAF_USDA=35.294
NC_035099.1	38556822	.	T	C	.	.	MAF_INRAE=36.076;MAF_USDA=24.118
NC_035099.1	38556890	.	G	A	.	.	MAF_USDA=2.941
NC_035099.1	38556904	.	T	G	.	.	MAF_USDA=5.738
NC_035099.1	38556943	.	C	T	.	.	MAF_USDA=1.639
NC_035099.1	38556954	.	C	T	.	.	MAF_USDA=1.639
NC_035099.1	38556972	.	C	T	.	.	MAF_USDA=1.639
NC_035099.1	38557003	.	C	A	.	.	MAF_INRAE=1.667;MAF_USDA=2.941
NC_035099.1	38557005	.	A	G	.	.	MAF_USDA=4.098
NC_035099.1	38557041	.	C	G	.	.	MAF_USDA=1.639
NC_035099.1	38557195	.	G	A	.	.	MAF_INRAE=7.595;MAF_USDA=22.353
NC_035099.1	38557300	.	A	C	.	.	MAF_USDA=3.279
NC_035099.1	38557325	.	T	C	.	.	MAF_INRAE=43.671;MAF_USDA=31.765
NC_035099.1	38557372	.	A	T	.	.	MAF_INRAE=39.241;MAF_USDA=8.333
NC_035099.1	38557380	.	T	C	.	.	MAF_USDA=5.882
NC_035099.1	38557571	.	C	G	.	.	MAF_INRAE=1.667
NC_035099.1	38557575	.	C	A	.	.	MAF_INRAE=37.975;MAF_USDA=33.529
NC_035099.1	38557585	.	T	G	.	.	MAF_INRAE=40.506;MAF_USDA=13.529
NC_035099.1	38557627	.	G	A	.	.	MAF_USDA=13.115
NC_035099.1	38557631	.	T	C	.	.	MAF_USDA=4.098
NC_035099.1	38557696	.	G	T	.	.	MAF_INRAE=38.608;MAF_USDA=43.75
NC_035099.1	38557728	.	G	A	.	.	MAF_USDA=5.882
NC_035099.1	38557752	.	G	T	.	.	MAF_USDA=2.459
NC_035099.1	38557770	.	C	G	.	.	MAF_USDA=6.471
NC_035099.1	38557853	.	G	A	.	.	MAF_USDA=3.529
NC_035099.1	38557922	.	T	A	.	.	MAF_USDA=4.918
NC_035099.1	38557944	.	G	T	.	.	MAF_INRAE=12.658;MAF_USDA=5.882
NC_035099.1	38557948	.	T	G	.	.	MAF_INRAE=36.709;MAF_USDA=35.294
NC_035099.1	38558002	.	C	G	.	.	MAF_USDA=7.377
NC_035099.1	38558003	.	C	T	.	.	MAF_USDA=7.377
NC_035099.1	38558012	.	C	A	.	.	MAF_USDA=1.639
NC_035099.1	38558021	.	A	G	.	.	MAF_INRAE=36.076;MAF_USDA=35.294
NC_035099.1	38558032	.	T	G	.	.	MAF_INRAE=6.962;MAF_USDA=31.765
NC_035099.1	38558042	.	T	C	.	.	MAF_INRAE=6.962;MAF_USDA=21.176
NC_035099.1	38558067	.	G	T	.	.	MAF_INRAE=37.342;MAF_USDA=29.412
NC_035099.1	38558142	.	A	G	.	.	MAF_USDA=1.639
NC_035099.1	38558164	.	C	A	.	.	MAF_USDA=2.459
NC_035099.1	38558173	.	C	A	.	.	MAF_USDA=6.471
NC_035099.1	38558210	.	C	T	.	.	MAF_USDA=3.529
NC_035099.1	38558234	.	A	C	.	.	MAF_INRAE=37.342;MAF_USDA=33.529
NC_035099.1	38558259	.	G	A	.	.	MAF_INRAE=1.667
NC_035099.1	38558377	.	A	G	.	.	MAF_INRAE=36.842
NC_035099.1	38558435	.	C	A	.	.	MAF_USDA=3.279
NC_035099.1	38558466	.	G	T	.	.	MAF_INRAE=14.557;MAF_USDA=20.588
NC_035099.1	38558487	.	C	T	.	.	MAF_USDA=2.459
NC_035099.1	38558538	.	C	A	.	.	MAF_INRAE=10.526
NC_035099.1	38558546	.	A	G	.	.	MAF_INRAE=37.342;MAF_USDA=35.882
NC_035099.1	38558549	.	A	G	.	.	MAF_INRAE=36.709;MAF_USDA=21.176
NC_035099.1	38558584	.	G	A	.	.	MAF_USDA=4.118
NC_035099.1	38558678	.	G	A	.	.	MAF_USDA=3.279
NC_035099.1	38558714	.	T	A	.	.	MAF_USDA=1.639
NC_035099.1	38558800	.	C	T	.	.	MAF_INRAE=50.0;MAF_USDA=38.69
NC_035099.1	38558894	.	C	T	.	.	MAF_INRAE=1.667
NC_035099.1	38558910	.	G	A	.	.	MAF_INRAE=6.329;MAF_USDA=13.529
NC_035099.1	38558953	.	C	T	.	.	MAF_USDA=4.706
NC_035099.1	38558958	.	A	T	.	.	MAF_INRAE=5.263;MAF_USDA=6.557
NC_035099.1	38559134	.	A	G	.	.	MAF_USDA=11.475
NC_035099.1	38559155	.	G	T	.	.	MAF_USDA=1.639
NC_035099.1	38559229	.	G	A	.	.	MAF_INRAE=30.833;MAF_USDA=20.588
NC_035099.1	38559386	.	G	A	.	.	MAF_USDA=1.639
NC_035099.1	38559401	.	C	T	.	.	MAF_INRAE=44.304;MAF_USDA=44.118
NC_035099.1	38559499	.	T	G	.	.	MAF_INRAE=12.025;MAF_USDA=5.294
NC_035099.1	38559511	.	A	G	.	.	MAF_USDA=5.294
NC_035099.1	38559528	.	G	A	.	.	MAF_INRAE=43.038;MAF_USDA=37.647
NC_035099.1	38559547	.	C	T	.	.	MAF_INRAE=48.333;MAF_USDA=2.353
NC_035099.1	38559570	.	T	C	.	.	MAF_INRAE=2.5;MAF_USDA=4.918
NC_035099.1	38559658	.	T	C	.	.	MAF_INRAE=1.667
NC_035099.1	38559746	.	G	A	.	.	MAF_INRAE=40.506;MAF_USDA=11.765
NC_035099.1	38559817	.	C	T	.	.	MAF_USDA=1.639
NC_035099.1	38559830	.	G	A	.	.	MAF_USDA=1.639
NC_035099.1	38559834	.	C	T	.	.	MAF_USDA=3.529
NC_035099.1	38559879	.	A	C	.	.	MAF_USDA=1.639
NC_035099.1	38559977	.	T	C	.	.	MAF_USDA=2.459
NC_035099.1	38560053	.	A	G	.	.	MAF_USDA=1.639
NC_035099.1	38560146	.	G	A	.	.	MAF_USDA=1.639
NC_035099.1	38560163	.	G	T	.	.	MAF_INRAE=40.506;MAF_USDA=11.765
NC_035099.1	38560412	.	G	A	.	.	MAF_USDA=4.118
NC_035099.1	38560424	.	C	T	.	.	MAF_USDA=2.459
NC_035099.1	38560483	.	T	A	.	.	MAF_USDA=2.459
NC_035099.1	38560654	.	T	C	.	.	MAF_INRAE=42.405;MAF_USDA=37.059
NC_035099.1	38560688	.	A	G	.	.	MAF_USDA=5.738
NC_035099.1	38560774	.	C	T	.	.	MAF_USDA=5.952
NC_035099.1	38561142	.	C	A	.	.	MAF_USDA=5.738
NC_035099.1	38561248	.	G	T	.	.	MAF_USDA=3.659
NC_035099.1	38561264	.	C	G	.	.	MAF_USDA=2.41
NC_035099.1	38561275	.	A	C	.	.	MAF_USDA=11.017
NC_035099.1	38561305	.	C	G	.	.	MAF_INRAE=10.526;MAF_USDA=2.083
NC_035099.1	38561308	.	T	C	.	.	MAF_USDA=32.53
NC_035099.1	38561393	.	A	G	.	.	MAF_INRAE=47.368;MAF_USDA=43.75
NC_035099.1	38561856	.	G	A	.	.	MAF_INRAE=47.368;MAF_USDA=21.176
NC_035099.1	38561915	.	A	T	.	.	MAF_INRAE=10.526;MAF_USDA=5.294
NC_035099.1	38561944	.	G	A	.	.	MAF_USDA=7.377
NC_035099.1	38561957	.	A	C	.	.	MAF_INRAE=47.368;MAF_USDA=21.176
NC_035099.1	38561985	.	G	A	.	.	MAF_USDA=23.214
NC_035099.1	38562054	.	G	T	.	.	MAF_USDA=7.647
NC_035099.1	38562055	.	C	A	.	.	MAF_USDA=5.738
NC_035099.1	38562088	.	C	T	.	.	MAF_USDA=3.279
NC_035099.1	38562169	.	C	T	.	.	MAF_INRAE=43.671;MAF_USDA=41.765
NC_035099.1	38562209	.	A	G	.	.	MAF_INRAE=6.962;MAF_USDA=10.87
NC_035099.1	38562247	.	G	T	.	.	MAF_INRAE=12.658;MAF_USDA=5.882
NC_035099.1	38562258	.	T	A	.	.	MAF_USDA=1.639
NC_035099.1	38562309	.	G	A	.	.	MAF_USDA=4.098
NC_035099.1	38562571	.	G	A	.	.	MAF_INRAE=43.671;MAF_USDA=37.059
NC_035099.1	38562574	.	C	T	.	.	MAF_USDA=1.639
NC_035099.1	38562649	.	G	A	.	.	MAF_INRAE=36.709;MAF_USDA=20.833
NC_035099.1	38562779	.	A	G	.	.	MAF_USDA=8.197
NC_035099.1	38562889	.	C	T	.	.	MAF_INRAE=6.962;MAF_USDA=35.882
NC_035099.1	38562906	.	A	C	.	.	MAF_INRAE=43.038;MAF_USDA=35.294
NC_035099.1	38562941	.	T	A	.	.	MAF_INRAE=8.228;MAF_USDA=34.118
NC_035099.1	38562942	.	G	A	.	.	MAF_INRAE=7.5;MAF_USDA=42.353
NC_035099.1	38562992	.	A	T	.	.	MAF_INRAE=45.57;MAF_USDA=32.941
NC_035099.1	38563053	.	A	T	.	.	MAF_USDA=1.639
NC_035099.1	38563064	.	G	A	.	.	MAF_INRAE=44.937;MAF_USDA=35.294
NC_035099.1	38563069	.	A	T	.	.	MAF_INRAE=47.5;MAF_USDA=2.083
NC_035099.1	38563144	.	A	G	.	.	MAF_INRAE=42.105;MAF_USDA=34.118
NC_035099.1	38563209	.	A	G	.	.	MAF_USDA=1.639
NC_035099.1	38563223	.	G	T	.	.	MAF_USDA=2.941
NC_035099.1	38563226	.	A	G	.	.	MAF_USDA=4.918
NC_035099.1	38563271	.	T	A	.	.	MAF_USDA=7.377
NC_035099.1	38563272	.	A	T	.	.	MAF_USDA=7.377
NC_035099.1	38563305	.	G	C	.	.	MAF_INRAE=11.392;MAF_USDA=21.765
NC_035099.1	38563318	.	G	A	.	.	MAF_INRAE=5.263;MAF_USDA=6.557
NC_035099.1	38563440	.	C	A	.	.	MAF_USDA=1.639
NC_035099.1	38563448	.	G	A	.	.	MAF_USDA=1.639
NC_035099.1	38563529	.	C	A	.	.	MAF_USDA=2.941
NC_035099.1	38563536	.	C	A	.	.	MAF_USDA=24.118
NC_035099.1	38563537	.	T	C	.	.	MAF_USDA=22.917
NC_035099.1	38563571	.	G	A	.	.	MAF_INRAE=5.263;MAF_USDA=5.738
NC_035099.1	38563607	.	T	C	.	.	MAF_USDA=4.918
NC_035099.1	38563622	.	C	A	.	.	MAF_USDA=19.412
NC_035099.1	38563678	.	T	A	.	.	MAF_USDA=16.667
NC_035099.1	38563757	.	C	T	.	.	MAF_USDA=25.0
NC_035099.1	38563758	.	G	A	.	.	MAF_INRAE=47.368;MAF_USDA=21.429
NC_035099.1	38563777	.	G	A	.	.	MAF_INRAE=6.962;MAF_USDA=11.905
NC_035099.1	38563785	.	G	A	.	.	MAF_INRAE=6.962;MAF_USDA=37.5
NC_035099.1	38563807	.	G	A	.	.	MAF_USDA=4.167
NC_035099.1	38563823	.	G	A	.	.	MAF_USDA=4.167
NC_035099.1	38563828	.	T	C	.	.	MAF_INRAE=47.368;MAF_USDA=47.024
NC_035099.1	38563832	.	G	A	.	.	MAF_USDA=1.667
NC_035099.1	38563876	.	C	T	.	.	MAF_USDA=15.833
NC_035099.1	38563925	.	G	A	.	.	MAF_INRAE=40.506;MAF_USDA=2.083
NC_035099.1	38563927	.	A	G	.	.	MAF_INRAE=43.671;MAF_USDA=41.566
NC_035099.1	38563964	.	C	T	.	.	MAF_INRAE=43.671;MAF_USDA=36.31
NC_035099.1	38563971	.	C	T	.	.	MAF_INRAE=39.873;MAF_USDA=9.524
NC_035099.1	38563998	.	C	T	.	.	MAF_USDA=6.667
NC_035099.1	38564053	.	T	C,*	.	.	MAF_INRAE=15.19;MAF_USDA=20.833
NC_035099.1	38564124	.	C	A	.	.	MAF_INRAE=49.167;MAF_USDA=7.738
NC_035099.1	38564158	.	T	C	.	.	MAF_INRAE=15.19;MAF_USDA=20.238
NC_035099.1	38564254	.	C	A	.	.	MAF_USDA=5.833
NC_035099.1	38564260	.	T	A	.	.	MAF_INRAE=39.241;MAF_USDA=9.036
NC_035099.1	38564308	.	G	A	.	.	MAF_INRAE=6.962;MAF_USDA=7.738
NC_035099.1	38564361	.	A	G	.	.	MAF_USDA=6.667
NC_035099.1	38564508	.	A	G	.	.	MAF_USDA=1.667
NC_035099.1	38564548	.	A	G	.	.	MAF_INRAE=43.671;MAF_USDA=34.524
NC_035099.1	38564569	.	G	A	.	.	MAF_USDA=10.0
NC_035099.1	38564592	.	T	C	.	.	MAF_USDA=1.667
NC_035099.1	38564647	.	T	C	.	.	MAF_INRAE=6.962;MAF_USDA=4.167
NC_035099.1	38564658	.	C	T	.	.	MAF_INRAE=6.962;MAF_USDA=14.118
NC_035099.1	38564661	.	C	T	.	.	MAF_INRAE=7.5;MAF_USDA=14.118
NC_035099.1	38564779	.	T	C	.	.	MAF_INRAE=16.456;MAF_USDA=14.583
NC_035099.1	38564832	.	C	T	.	.	MAF_USDA=7.377
NC_035099.1	38564834	.	G	A	.	.	MAF_INRAE=36.709;MAF_USDA=21.765
NC_035099.1	38564845	.	C	T	.	.	MAF_INRAE=36.709;MAF_USDA=21.176
NC_035099.1	38564848	.	T	G	.	.	MAF_INRAE=31.667;MAF_USDA=21.176
NC_035099.1	38564887	.	T	C	.	.	MAF_INRAE=6.962;MAF_USDA=4.706
NC_035099.1	38564990	.	G	A	.	.	MAF_INRAE=39.873;MAF_USDA=8.824
NC_035099.1	38565052	.	G	A	.	.	MAF_USDA=2.459
NC_035099.1	38565103	.	T	C	.	.	MAF_INRAE=16.456;MAF_USDA=31.765
NC_035099.1	38565114	.	C	T	.	.	MAF_INRAE=37.342;MAF_USDA=22.353
NC_035099.1	38565179	.	G	A	.	.	MAF_INRAE=6.962;MAF_USDA=12.353
NC_035099.1	38565250	.	T	A	.	.	MAF_USDA=5.738
NC_035099.1	38565291	.	C	T	.	.	MAF_INRAE=5.263;MAF_USDA=6.557
NC_035099.1	38565344	.	A	T	.	.	MAF_INRAE=43.671;MAF_USDA=34.706
NC_035099.1	38565346	.	T	G	.	.	MAF_INRAE=5.263;MAF_USDA=6.557
NC_035099.1	38565364	.	A	C	.	.	MAF_INRAE=16.456;MAF_USDA=31.765
NC_035099.1	38565436	.	C	T	.	.	MAF_USDA=1.639
NC_035099.1	38565463	.	A	C	.	.	MAF_USDA=4.098
NC_035099.1	38565464	.	T	A	.	.	MAF_INRAE=46.203;MAF_USDA=47.059
NC_035099.1	38565467	.	T	G	.	.	MAF_INRAE=14.557;MAF_USDA=21.176
NC_035099.1	38565488	.	G	A	.	.	MAF_USDA=1.639
NC_035099.1	38565651	.	A	G	.	.	MAF_USDA=7.647
NC_035099.1	38565752	.	C	G	.	.	MAF_USDA=4.918
NC_035099.1	38565818	.	C	A	.	.	MAF_INRAE=6.962;MAF_USDA=14.706
NC_035099.1	38565838	.	G	A	.	.	MAF_USDA=4.118
NC_035099.1	38565846	.	T	C	.	.	MAF_USDA=5.738
NC_035099.1	38565867	.	G	A	.	.	MAF_INRAE=15.823;MAF_USDA=22.353
NC_035099.1	38565931	.	C	T	.	.	MAF_USDA=4.098
NC_035099.1	38565943	.	G	T	.	.	MAF_INRAE=36.076;MAF_USDA=21.765
NC_035099.1	38565947	.	A	G	.	.	MAF_INRAE=30.833;MAF_USDA=20.588
NC_035099.1	38565956	.	A	G	.	.	MAF_INRAE=36.076;MAF_USDA=20.588
NC_035099.1	38565964	.	C	A	.	.	MAF_USDA=2.459
NC_035099.1	38566062	.	T	C	.	.	MAF_USDA=5.0
NC_035099.1	38566081	.	A	T	.	.	MAF_INRAE=39.873;MAF_USDA=9.412
NC_035099.1	38566119	.	C	A	.	.	MAF_USDA=4.118
NC_035099.1	38566126	.	T	A	.	.	MAF_USDA=8.824
NC_035099.1	38566154	.	A	C	.	.	MAF_USDA=5.738
NC_035099.1	38566230	.	G	T	.	.	MAF_INRAE=44.937;MAF_USDA=40.0
NC_035099.1	38566379	.	C	A	.	.	MAF_USDA=2.459
NC_035099.1	38566385	.	G	T	.	.	MAF_INRAE=6.962;MAF_USDA=11.176
NC_035099.1	38566406	.	G	A	.	.	MAF_USDA=23.529
NC_035099.1	38566414	.	C	G	.	.	MAF_INRAE=1.667;MAF_USDA=4.118
NC_035099.1	38571523	.	T	G	.	.	MAF_USDA=6.25
NC_035099.1	38571532	.	A	C	.	.	MAF_USDA=5.0
NC_035099.1	38571613	.	A	G	.	.	MAF_INRAE=43.038;MAF_USDA=34.118
NC_035099.1	38571680	.	A	G	.	.	MAF_INRAE=43.671;MAF_USDA=34.706
NC_035099.1	38572121	.	A	T	.	.	MAF_USDA=9.412
NC_035099.1	38572184	.	A	G	.	.	MAF_USDA=5.738
NC_035099.1	38572185	.	C	T	.	.	MAF_USDA=4.098
NC_035099.1	38572197	.	A	G	.	.	MAF_USDA=5.738
NC_035099.1	38572285	.	A	C	.	.	MAF_USDA=2.459
NC_035099.1	38572293	.	G	T	.	.	MAF_USDA=8.333
NC_035099.1	38572360	.	C	A	.	.	MAF_INRAE=6.962;MAF_USDA=13.529
NC_035099.1	38572475	.	C	T	.	.	MAF_INRAE=39.873;MAF_USDA=8.824
NC_035099.1	38572476	.	A	G	.	.	MAF_INRAE=6.962;MAF_USDA=13.529
NC_035099.1	38572581	.	T	C	.	.	MAF_USDA=7.647
NC_035099.1	38572712	.	G	T	.	.	MAF_INRAE=5.0
NC_035099.1	38572802	.	G	A	.	.	MAF_USDA=35.417
NC_035099.1	38572809	.	C	G	.	.	MAF_INRAE=10.526;MAF_USDA=24.118
NC_035099.1	38572877	.	T	G	.	.	MAF_INRAE=5.263;MAF_USDA=13.529
NC_035099.1	38572902	.	T	A	.	.	MAF_USDA=8.333
NC_035099.1	38572905	.	T	A	.	.	MAF_USDA=8.333
NC_035099.1	38572906	.	T	A	.	.	MAF_USDA=8.333
NC_035099.1	38572907	.	T	A	.	.	MAF_USDA=8.333
NC_035099.1	38572909	.	T	G	.	.	MAF_USDA=8.333
NC_035099.1	38572966	.	C	T	.	.	MAF_INRAE=6.962;MAF_USDA=14.706
NC_035099.1	38572987	.	C	G	.	.	MAF_USDA=3.279
NC_035099.1	38573009	.	C	A	.	.	MAF_INRAE=6.962;MAF_USDA=7.647
NC_035099.1	38573127	.	A	T	.	.	MAF_INRAE=6.962;MAF_USDA=14.118
NC_035099.1	38573326	.	A	C	.	.	MAF_INRAE=7.5;MAF_USDA=11.905
NC_035099.1	38573365	.	C	G	.	.	MAF_INRAE=6.962;MAF_USDA=12.048
NC_035099.1	38573460	.	C	A	.	.	MAF_USDA=6.667
NC_035099.1	38573497	.	C	T	.	.	MAF_USDA=2.5
NC_035099.1	38573503	.	T	G	.	.	MAF_USDA=1.667
NC_035099.1	38573511	.	G	A	.	.	MAF_INRAE=6.962;MAF_USDA=17.857
NC_035099.1	38573514	.	C	G	.	.	MAF_USDA=4.167
NC_035099.1	38573580	.	C	T	.	.	MAF_INRAE=39.873;MAF_USDA=2.083
NC_035099.1	38573673	.	A	G	.	.	MAF_INRAE=9.167
NC_035099.1	38573701	.	G	T	.	.	MAF_INRAE=10.833;MAF_USDA=14.583
NC_035099.1	38573793	.	G	C	.	.	MAF_USDA=4.918
NC_035099.1	38573878	.	T	G	.	.	MAF_INRAE=1.667;MAF_USDA=15.574
NC_035099.1	38573922	.	C	T	.	.	MAF_INRAE=10.833;MAF_USDA=36.885
NC_035099.1	38573972	.	C	G	.	.	MAF_USDA=6.034
NC_035099.1	38573977	.	G	C	.	.	MAF_INRAE=7.5;MAF_USDA=13.793
NC_035099.1	38573982	.	C	T	.	.	MAF_USDA=37.5
NC_035099.1	38574031	.	G	T	.	.	MAF_USDA=16.667
NC_035099.1	38574152	.	T	A	.	.	MAF_INRAE=5.263;MAF_USDA=5.738
NC_035099.1	38574196	.	C	A	.	.	MAF_USDA=11.176
NC_035099.1	38574215	.	C	G	.	.	MAF_INRAE=1.667;MAF_USDA=18.033
NC_035099.1	38574256	.	G	A	.	.	MAF_INRAE=35.443;MAF_USDA=21.176
NC_035099.1	38574391	.	C	T	.	.	MAF_INRAE=5.063;MAF_USDA=28.235
NC_035099.1	38574425	.	C	T	.	.	MAF_USDA=6.25
NC_035099.1	38574436	.	G	T	.	.	MAF_INRAE=39.873;MAF_USDA=10.588
NC_035099.1	38574447	.	C	A	.	.	MAF_INRAE=6.962;MAF_USDA=4.706
NC_035099.1	38574499	.	C	T	.	.	MAF_INRAE=36.709;MAF_USDA=21.176
NC_035099.1	38574550	.	G	T	.	.	MAF_USDA=1.639
NC_035099.1	38574607	.	C	T	.	.	MAF_USDA=2.459
NC_035099.1	38574614	.	G	T	.	.	MAF_USDA=6.25
NC_035099.1	38574631	.	C	T	.	.	MAF_USDA=1.639
NC_035099.1	38574640	.	C	T	.	.	MAF_USDA=3.279
NC_035099.1	38574641	.	T	G	.	.	MAF_USDA=3.279
NC_035099.1	38574750	.	A	C	.	.	MAF_USDA=23.77
NC_035099.1	38574758	.	A	G	.	.	MAF_USDA=6.25
NC_035099.1	38574767	.	G	T	.	.	MAF_USDA=6.25
NC_035099.1	38574804	.	T	C	.	.	MAF_INRAE=10.127;MAF_USDA=3.279
NC_035099.1	38574828	.	T	G	.	.	MAF_USDA=3.279
NC_035099.1	38574844	.	T	C	.	.	MAF_USDA=1.639
NC_035099.1	38574873	.	T	G	.	.	MAF_INRAE=48.101;MAF_USDA=40.984
NC_035099.1	38574881	.	T	C	.	.	MAF_USDA=6.25
NC_035099.1	38574886	.	C	T	.	.	MAF_INRAE=5.263;MAF_USDA=4.918
NC_035099.1	38574889	.	T	C	.	.	MAF_USDA=8.235
NC_035099.1	38574910	.	A	T	.	.	MAF_USDA=18.033
NC_035099.1	38574912	.	T	A	.	.	MAF_USDA=1.639
NC_035099.1	38575006	.	A	C	.	.	MAF_INRAE=4.167;MAF_USDA=10.169
NC_035099.1	38575017	.	A	C	.	.	MAF_USDA=19.512
NC_035099.1	38575069	.	G	T	.	.	MAF_USDA=33.333
NC_035099.1	38575694	.	A	G	.	.	MAF_USDA=7.377
NC_035099.1	38575763	.	G	A	.	.	MAF_USDA=14.583
NC_035099.1	38575779	.	A	G	.	.	MAF_USDA=13.529
NC_035099.1	38575846	.	G	A	.	.	MAF_USDA=14.583
NC_035099.1	38575851	.	ACACAGCC	ACACAGCA	.	.	MAF_USDA=2.083
NC_035099.1	38575858	.	C	A	.	.	MAF_INRAE=5.263
NC_035099.1	38575868	.	C	T	.	.	MAF_USDA=7.647
NC_035099.1	38575926	.	G	T	.	.	MAF_USDA=7.647
NC_035099.1	38575944	.	C	A	.	.	MAF_INRAE=47.368;MAF_USDA=21.176
NC_035099.1	38576001	.	C	T	.	.	MAF_INRAE=11.392;MAF_USDA=30.588
NC_035099.1	38576036	.	G	T	.	.	MAF_INRAE=6.962;MAF_USDA=4.706
NC_035099.1	38576040	.	G	A	.	.	MAF_USDA=7.647
NC_035099.1	38576055	.	T	G	.	.	MAF_USDA=1.639
NC_035099.1	38576081	.	A	T	.	.	MAF_USDA=34.706
NC_035099.1	38576088	.	C	A	.	.	MAF_USDA=3.279
NC_035099.1	38576132	.	G	T	.	.	MAF_USDA=2.459
NC_035099.1	38576219	.	G	A	.	.	MAF_INRAE=1.667;MAF_USDA=1.639
NC_035099.1	38576237	.	G	A	.	.	MAF_USDA=7.647
NC_035099.1	38576359	.	G	T	.	.	MAF_INRAE=5.0
NC_035099.1	38576570	.	G	T	.	.	MAF_USDA=6.557
NC_035099.1	38576646	.	G	A	.	.	MAF_INRAE=36.709;MAF_USDA=21.176
NC_035099.1	38576888	.	C	A	.	.	MAF_USDA=2.459
NC_035099.1	38576926	.	G	T	.	.	MAF_INRAE=36.709;MAF_USDA=21.765
NC_035099.1	38576954	.	A	G	.	.	MAF_USDA=13.115
NC_035099.1	38577114	.	C	T	.	.	MAF_USDA=2.459
NC_035099.1	38577139	.	G	T	.	.	MAF_USDA=6.667
NC_035099.1	38577158	.	T	A	.	.	MAF_USDA=6.25
NC_035099.1	38577211	.	T	C	.	.	MAF_USDA=7.647
NC_035099.1	38577422	.	G	C	.	.	MAF_USDA=2.459
NC_035099.1	38577474	.	G	A	.	.	MAF_INRAE=5.263;MAF_USDA=7.377
NC_035099.1	38577553	.	C	T	.	.	MAF_INRAE=3.333
NC_035099.1	38577693	.	A	C	.	.	MAF_USDA=1.639
NC_035099.1	38577791	.	C	G	.	.	MAF_USDA=1.639
NC_035099.1	38577795	.	C	A	.	.	MAF_USDA=5.738
NC_035099.1	38577849	.	C	A	.	.	MAF_INRAE=36.076;MAF_USDA=21.765
NC_035099.1	38577889	.	G	C	.	.	MAF_INRAE=5.263;MAF_USDA=5.738
NC_035099.1	38577927	.	C	T	.	.	MAF_INRAE=36.076;MAF_USDA=21.176
NC_035099.1	38578049	.	A	T	.	.	MAF_USDA=1.639
NC_035099.1	38578117	.	A	T	.	.	MAF_USDA=1.639
NC_035099.1	38578165	.	G	T	.	.	MAF_USDA=3.279
NC_035099.1	38578374	.	C	A	.	.	MAF_INRAE=42.105;MAF_USDA=48.824
NC_035099.1	38578452	.	G	C	.	.	MAF_INRAE=38.608;MAF_USDA=9.412
NC_035099.1	38578468	.	G	T	.	.	MAF_INRAE=10.127;MAF_USDA=4.918
NC_035099.1	38578530	.	C	T	.	.	MAF_INRAE=36.709;MAF_USDA=21.176
NC_035099.1	38578574	.	C	T	.	.	MAF_INRAE=12.025;MAF_USDA=15.294
NC_035099.1	38578749	.	A	G	.	.	MAF_USDA=2.459
NC_035099.1	38578833	.	T	A	.	.	MAF_USDA=4.098
NC_035099.1	38578863	.	A	G	.	.	MAF_USDA=1.667
NC_035099.1	38578977	.	T	C	.	.	MAF_INRAE=36.709;MAF_USDA=21.429
NC_035099.1	38579010	.	T	A	.	.	MAF_USDA=1.639
NC_035099.1	38579117	.	A	G	.	.	MAF_INRAE=39.241;MAF_USDA=9.412
NC_035099.1	38579346	.	C	A	.	.	MAF_USDA=2.941
NC_035099.1	38579370	.	G	T	.	.	MAF_USDA=6.557
NC_035099.1	38579371	.	T	C	.	.	MAF_USDA=11.475
NC_035099.1	38579407	.	G	T	.	.	MAF_USDA=4.918
NC_035099.1	38579594	.	G	A	.	.	MAF_USDA=3.333
NC_035099.1	38579826	.	C	T	.	.	MAF_USDA=10.656
NC_035099.1	38579885	.	A	G	.	.	MAF_INRAE=15.823;MAF_USDA=6.471
NC_035099.1	38579912	.	T	C	.	.	MAF_USDA=4.167
NC_035099.1	38579947	.	G	C	.	.	MAF_USDA=7.647
NC_035099.1	38579993	.	G	A	.	.	MAF_USDA=1.639
NC_035099.1	38580061	.	A	C	.	.	MAF_INRAE=10.526
NC_035099.1	38580079	.	T	G	.	.	MAF_USDA=1.639
NC_035099.1	38580083	.	G	T	.	.	MAF_INRAE=37.975;MAF_USDA=9.412
NC_035099.1	38580214	.	G	A	.	.	MAF_USDA=3.333
NC_035099.1	38580345	.	T	C	.	.	MAF_USDA=2.083
NC_035099.1	38580364	.	C	T	.	.	MAF_INRAE=40.506;MAF_USDA=7.059
NC_035099.1	38580366	.	G	T	.	.	MAF_USDA=9.836
NC_035099.1	38580412	.	A	G	.	.	MAF_USDA=3.279
NC_035099.1	38580416	.	A	C	.	.	MAF_USDA=6.557
NC_035099.1	38580422	.	C	T	.	.	MAF_USDA=3.529
NC_035099.1	38580580	.	G	C	.	.	MAF_INRAE=4.167;MAF_USDA=2.459
NC_035099.1	38580614	.	G	T	.	.	MAF_USDA=2.459
NC_035099.1	38580616	.	T	A	.	.	MAF_USDA=8.824
NC_035099.1	38580624	.	T	G	.	.	MAF_USDA=47.917
NC_035099.1	38580627	.	A	C	.	.	MAF_USDA=50.0
NC_035099.1	38580813	.	G	T	.	.	MAF_USDA=6.471
NC_035099.1	38581003	.	C	T	.	.	MAF_INRAE=39.873;MAF_USDA=8.235
NC_035099.1	38581035	.	A	G	.	.	MAF_INRAE=40.506;MAF_USDA=7.059
NC_035099.1	38581056	.	C	G	.	.	MAF_INRAE=5.263
NC_035099.1	38581069	.	C	T	.	.	MAF_INRAE=19.62;MAF_USDA=43.75
NC_035099.1	38581107	.	C	G	.	.	MAF_USDA=10.656
NC_035099.1	38581117	.	T	C	.	.	MAF_INRAE=39.873;MAF_USDA=7.647
NC_035099.1	38581182	.	C	G	.	.	MAF_USDA=7.647
NC_035099.1	38581187	.	C	T	.	.	MAF_USDA=1.639
NC_035099.1	38581322	.	C	A	.	.	MAF_USDA=1.639
NC_035099.1	38581444	.	T	A	.	.	MAF_USDA=3.279
NC_035099.1	38581445	.	T	G	.	.	MAF_INRAE=36.709;MAF_USDA=21.176
NC_035099.1	38581447	.	G	T	.	.	MAF_INRAE=1.667
NC_035099.1	38581499	.	G	A	.	.	MAF_USDA=4.706
NC_035099.1	38581560	.	C	G	.	.	MAF_INRAE=12.025;MAF_USDA=10.417
NC_035099.1	38581577	.	G	T	.	.	MAF_USDA=1.639
NC_035099.1	38581581	.	C	T	.	.	MAF_INRAE=36.709;MAF_USDA=20.588
NC_035099.1	38581607	.	A	T	.	.	MAF_INRAE=39.241;MAF_USDA=9.412
NC_035099.1	38581695	.	T	C	.	.	MAF_USDA=4.918
NC_035099.1	38581703	.	C	T	.	.	MAF_INRAE=36.076;MAF_USDA=20.0
NC_035099.1	38581744	.	C	G	.	.	MAF_INRAE=36.709;MAF_USDA=21.176
NC_035099.1	38581759	.	T	A	.	.	MAF_USDA=2.459
NC_035099.1	38581840	.	G	A	.	.	MAF_INRAE=5.263;MAF_USDA=10.417
NC_035099.1	38582974	.	A	C	.	.	MAF_USDA=2.459
NC_035099.1	38582997	.	A	G	.	.	MAF_INRAE=37.975;MAF_USDA=21.176
NC_035099.1	38583011	.	T	C	.	.	MAF_USDA=10.656
NC_035099.1	38583115	.	A	G	.	.	MAF_USDA=2.459
NC_035099.1	38583126	.	C	A	.	.	MAF_INRAE=5.0
NC_035099.1	38583228	.	T	C	.	.	MAF_INRAE=7.5;MAF_USDA=2.083
NC_035099.1	38583234	.	A	T	.	.	MAF_INRAE=5.263;MAF_USDA=7.377
NC_035099.1	38583238	.	G	A	.	.	MAF_USDA=6.557
NC_035099.1	38583276	.	T	A	.	.	MAF_USDA=2.941
NC_035099.1	38583292	.	G	T	.	.	MAF_INRAE=5.0;MAF_USDA=3.279
NC_035099.1	38583316	.	A	G	.	.	MAF_USDA=2.459
NC_035099.1	38583382	.	C	T	.	.	MAF_INRAE=3.797;MAF_USDA=2.083
NC_035099.1	38583447	.	G	A	.	.	MAF_INRAE=10.127;MAF_USDA=3.279
NC_035099.1	38583555	.	C	A	.	.	MAF_INRAE=36.076;MAF_USDA=21.765
NC_035099.1	38583634	.	G	A	.	.	MAF_USDA=3.279
NC_035099.1	38583656	.	C	T	.	.	MAF_INRAE=24.051;MAF_USDA=19.672
NC_035099.1	38583683	.	G	A	.	.	MAF_USDA=4.098
NC_035099.1	38583703	.	G	A	.	.	MAF_USDA=3.279
NC_035099.1	38583744	.	A	G	.	.	MAF_USDA=3.333
NC_035099.1	38583773	.	T	C	.	.	MAF_USDA=12.5
NC_035099.1	38583877	.	A	C	.	.	MAF_USDA=1.667
NC_035099.1	38583879	.	A	G	.	.	MAF_USDA=10.833
NC_035099.1	38583932	.	T	A	.	.	MAF_INRAE=49.367;MAF_USDA=25.0
NC_035099.1	38583934	.	T	C	.	.	MAF_USDA=3.333
NC_035099.1	38583935	.	C	T	.	.	MAF_USDA=17.857
NC_035099.1	38583947	.	T	C	.	.	MAF_INRAE=5.263;MAF_USDA=24.096
NC_035099.1	38583951	.	C	T	.	.	MAF_USDA=25.904
NC_035099.1	38583955	.	A	G	.	.	MAF_INRAE=14.167;MAF_USDA=24.096
NC_035099.1	38583965	.	CG	CT	.	.	MAF_USDA=16.667
NC_035099.1	38583966	.	G	T	.	.	MAF_INRAE=5.263
NC_035099.1	38583981	.	C	G	.	.	MAF_INRAE=10.127;MAF_USDA=15.833
NC_035099.1	38583994	.	A	T	.	.	MAF_USDA=17.857
NC_035099.1	38584025	.	C	T	.	.	MAF_USDA=3.333
NC_035099.1	38584031	.	A	C	.	.	MAF_INRAE=14.167;MAF_USDA=10.417
NC_035099.1	38584041	.	G	A	.	.	MAF_USDA=3.333
NC_035099.1	38584097	.	T	C	.	.	MAF_INRAE=11.392;MAF_USDA=10.417
NC_035099.1	38584143	.	C	T	.	.	MAF_INRAE=36.076;MAF_USDA=22.024
NC_035099.1	38584147	.	T	G	.	.	MAF_USDA=1.667
NC_035099.1	38584201	.	C	G	.	.	MAF_INRAE=47.5;MAF_USDA=2.5
NC_035099.1	38584206	.	G	T	.	.	MAF_INRAE=47.5;MAF_USDA=1.786
NC_035099.1	38584247	.	A	T	.	.	MAF_USDA=5.0
NC_035099.1	38584288	.	G	A	.	.	MAF_USDA=7.5
NC_035099.1	38584299	.	T	G	.	.	MAF_USDA=3.333
NC_035099.1	38584320	.	G	T	.	.	MAF_USDA=10.119
NC_035099.1	38584341	.	T	A	.	.	MAF_USDA=1.667
NC_035099.1	38584357	.	G	A	.	.	MAF_INRAE=6.962;MAF_USDA=3.571
NC_035099.1	38584368	.	G	A	.	.	MAF_INRAE=48.101;MAF_USDA=27.083
NC_035099.1	38584379	.	G	A	.	.	MAF_USDA=1.667
NC_035099.1	38584402	.	A	G	.	.	MAF_USDA=1.667
NC_035099.1	38584427	.	T	C	.	.	MAF_USDA=3.333
NC_035099.1	38584472	.	C	T	.	.	MAF_USDA=4.167
NC_035099.1	38584534	.	A	C	.	.	MAF_USDA=4.167
NC_035099.1	38584550	.	T	A	.	.	MAF_USDA=3.333
NC_035099.1	38584569	.	G	T	.	.	MAF_INRAE=5.263;MAF_USDA=24.405
NC_035099.1	38584633	.	G	T	.	.	MAF_INRAE=12.025;MAF_USDA=10.417
NC_035099.1	38584635	.	C	T	.	.	MAF_INRAE=48.333;MAF_USDA=2.381
NC_035099.1	38584725	.	G	A	.	.	MAF_USDA=9.167
NC_035099.1	38584765	.	G	C	.	.	MAF_USDA=2.5
NC_035099.1	38584800	.	A	T	.	.	MAF_INRAE=1.667
NC_035099.1	38584816	.	T	C	.	.	MAF_USDA=3.333
NC_035099.1	38584876	.	C	T	.	.	MAF_USDA=1.667
NC_035099.1	38584911	.	A	T	.	.	MAF_USDA=2.5
NC_035099.1	38584913	.	G	A	.	.	MAF_USDA=2.5
NC_035099.1	38584938	.	C	T	.	.	MAF_USDA=3.333
NC_035099.1	38584952	.	G	T	.	.	MAF_USDA=3.333
NC_035099.1	38585035	.	G	C	.	.	MAF_INRAE=4.167;MAF_USDA=4.167
NC_035099.1	38585115	.	A	T	.	.	MAF_INRAE=11.392;MAF_USDA=26.786
NC_035099.1	38585230	.	G	A	.	.	MAF_USDA=9.167
NC_035099.1	38585243	.	A	G	.	.	MAF_USDA=3.333
NC_035099.1	38585291	.	G	A	.	.	MAF_INRAE=41.139;MAF_USDA=38.69
NC_035099.1	38585302	.	T	C	.	.	MAF_INRAE=10.526
NC_035099.1	38585381	.	C	T	.	.	MAF_INRAE=10.127;MAF_USDA=5.833
NC_035099.1	38585405	.	C	G	.	.	MAF_INRAE=5.0
NC_035099.1	38585467	.	T	C	.	.	MAF_INRAE=1.667
NC_035099.1	38585521	.	A	G	.	.	MAF_USDA=7.5
NC_035099.1	38585536	.	A	T	.	.	MAF_USDA=7.647
NC_035099.1	38585552	.	A	T	.	.	MAF_USDA=7.377
NC_035099.1	38585593	.	G	T	.	.	MAF_USDA=3.279
NC_035099.1	38585706	.	C	T	.	.	MAF_USDA=10.833
NC_035099.1	38585750	.	T	C	.	.	MAF_USDA=4.706
NC_035099.1	38585751	.	A	G	.	.	MAF_USDA=7.647
NC_035099.1	38585752	.	T	C	.	.	MAF_INRAE=39.873;MAF_USDA=9.412
NC_035099.1	38585840	.	A	T	.	.	MAF_USDA=6.78
NC_035099.1	38585870	.	G	C	.	.	MAF_USDA=5.833
NC_035099.1	38585915	.	A	G	.	.	MAF_INRAE=36.709;MAF_USDA=23.81
NC_035099.1	38585926	.	A	G	.	.	MAF_USDA=3.333
NC_035099.1	38586068	.	A	C	.	.	MAF_INRAE=48.333;MAF_USDA=2.353
NC_035099.1	38586069	.	A	G	.	.	MAF_INRAE=5.263;MAF_USDA=7.377
NC_035099.1	38586136	.	C	G	.	.	MAF_USDA=3.279
NC_035099.1	38586205	.	A	G	.	.	MAF_USDA=2.459
NC_035099.1	38586235	.	T	G	.	.	MAF_USDA=1.639
NC_035099.1	38586287	.	G	A	.	.	MAF_USDA=1.639
NC_035099.1	38586305	.	A	T	.	.	MAF_USDA=4.098
NC_035099.1	38586380	.	T	C	.	.	MAF_USDA=10.656
NC_035099.1	38586534	.	C	T	.	.	MAF_INRAE=39.873;MAF_USDA=11.765
NC_035099.1	38586538	.	C	A	.	.	MAF_USDA=2.459
NC_035099.1	38586563	.	G	T	.	.	MAF_USDA=3.279
NC_035099.1	38586572	.	A	G	.	.	MAF_USDA=18.824
NC_035099.1	38586659	.	C	T	.	.	MAF_USDA=3.279
NC_035099.1	38586722	.	G	T	.	.	MAF_USDA=4.918
NC_035099.1	38586743	.	T	G	.	.	MAF_INRAE=39.873;MAF_USDA=10.588
NC_035099.1	38586936	.	A	G	.	.	MAF_INRAE=10.127;MAF_USDA=3.279
NC_035099.1	38586937	.	C	G	.	.	MAF_INRAE=39.241;MAF_USDA=10.0
NC_035099.1	38586974	.	G	T	.	.	MAF_INRAE=10.127;MAF_USDA=4.098
NC_035099.1	38587029	.	T	G	.	.	MAF_INRAE=12.025;MAF_USDA=18.235
NC_035099.1	38587077	.	T	C	.	.	MAF_INRAE=39.873;MAF_USDA=10.588
NC_035099.1	38587114	.	G	C	.	.	MAF_INRAE=39.241;MAF_USDA=10.0
NC_035099.1	38587213	.	G	A	.	.	MAF_USDA=3.279
NC_035099.1	38587262	.	C	A	.	.	MAF_USDA=1.639
NC_035099.1	38587359	.	G	C	.	.	MAF_INRAE=39.241;MAF_USDA=10.588
NC_035099.1	38587376	.	C	A	.	.	MAF_INRAE=5.0;MAF_USDA=2.459
NC_035099.1	38587387	.	A	T	.	.	MAF_USDA=3.529
NC_035099.1	38587418	.	A	G	.	.	MAF_INRAE=48.101;MAF_USDA=35.294
NC_035099.1	38587476	.	C	A	.	.	MAF_USDA=3.279
NC_035099.1	38587512	.	C	T	.	.	MAF_INRAE=10.127;MAF_USDA=4.706
NC_035099.1	38587524	.	C	A	.	.	MAF_USDA=2.353
NC_035099.1	38587542	.	C	A	.	.	MAF_INRAE=12.025;MAF_USDA=17.059
NC_035099.1	38587590	.	G	T	.	.	MAF_USDA=3.279
NC_035099.1	38587609	.	G	A	.	.	MAF_INRAE=39.241;MAF_USDA=8.929
NC_035099.1	38587658	.	T	A	.	.	MAF_INRAE=10.526
NC_035099.1	38587712	.	T	C	.	.	MAF_INRAE=49.367;MAF_USDA=30.952
NC_035099.1	38587737	.	C	T	.	.	MAF_USDA=4.706
NC_035099.1	38587791	.	C	T	.	.	MAF_INRAE=10.127
NC_035099.1	38587993	.	A	T	.	.	MAF_INRAE=39.241;MAF_USDA=10.0
NC_035099.1	38588026	.	T	C	.	.	MAF_USDA=2.5
NC_035099.1	38588044	.	G	T	.	.	MAF_INRAE=37.975;MAF_USDA=8.824
NC_035099.1	38588085	.	G	T	.	.	MAF_USDA=4.098
NC_035099.1	38588136	.	T	C	.	.	MAF_INRAE=9.167
NC_035099.1	38588164	.	G	A	.	.	MAF_INRAE=48.101;MAF_USDA=12.5
NC_035099.1	38588175	.	A	G	.	.	MAF_USDA=1.639
NC_035099.1	38588229	.	A	T	.	.	MAF_INRAE=38.608
NC_035099.1	38588402	.	G	A	.	.	MAF_INRAE=5.263;MAF_USDA=27.647
NC_035099.1	38588417	.	C	T	.	.	MAF_INRAE=48.101;MAF_USDA=29.412
NC_035099.1	38588443	.	T	C	.	.	MAF_USDA=8.197
NC_035099.1	38588545	.	T	C	.	.	MAF_INRAE=48.734;MAF_USDA=30.0
NC_035099.1	38588550	.	C	T	.	.	MAF_INRAE=48.734;MAF_USDA=30.0
NC_035099.1	38588560	.	G	A	.	.	MAF_USDA=3.279
NC_035099.1	38588563	.	G	A	.	.	MAF_USDA=6.557
NC_035099.1	38588607	.	G	C	.	.	MAF_INRAE=48.734;MAF_USDA=12.5
NC_035099.1	38588621	.	G	C	.	.	MAF_INRAE=48.734;MAF_USDA=35.882
NC_035099.1	38588660	.	T	A	.	.	MAF_INRAE=11.392;MAF_USDA=34.118
NC_035099.1	38588697	.	G	A	.	.	MAF_INRAE=48.101;MAF_USDA=30.588
NC_035099.1	38588704	.	G	C	.	.	MAF_INRAE=1.667
NC_035099.1	38588721	.	G	T	.	.	MAF_INRAE=48.101;MAF_USDA=31.176
NC_035099.1	38588734	.	G	T	.	.	MAF_INRAE=48.101;MAF_USDA=30.0
NC_035099.1	38588753	.	C	A	.	.	MAF_INRAE=36.709;MAF_USDA=28.824
NC_035099.1	38588881	.	T	C	.	.	MAF_INRAE=49.167;MAF_USDA=2.353
NC_035099.1	38589014	.	G	A	.	.	MAF_INRAE=39.873;MAF_USDA=11.765
NC_035099.1	38589063	.	T	C	.	.	MAF_INRAE=48.101;MAF_USDA=31.176
NC_035099.1	38589112	.	G	A	.	.	MAF_USDA=3.279
NC_035099.1	38589114	.	C	T	.	.	MAF_USDA=6.25
NC_035099.1	38589115	.	G	A	.	.	MAF_USDA=4.098
NC_035099.1	38589128	.	T	C	.	.	MAF_INRAE=48.734;MAF_USDA=32.941
NC_035099.1	38589274	.	T	A	.	.	MAF_USDA=9.836
NC_035099.1	38589289	.	C	A	.	.	MAF_USDA=3.279
NC_035099.1	38589301	.	T	C	.	.	MAF_INRAE=48.101;MAF_USDA=39.412
NC_035099.1	38589391	.	T	G	.	.	MAF_INRAE=15.789;MAF_USDA=18.75
NC_035099.1	38589534	.	T	G	.	.	MAF_USDA=2.353
NC_035099.1	38589551	.	G	A	.	.	MAF_INRAE=6.962;MAF_USDA=4.118
NC_035099.1	38589559	.	C	T	.	.	MAF_INRAE=10.127;MAF_USDA=6.557
NC_035099.1	38589598	.	G	A	.	.	MAF_INRAE=36.709;MAF_USDA=20.588
NC_035099.1	38589628	.	G	A	.	.	MAF_INRAE=48.101;MAF_USDA=37.647
NC_035099.1	38589638	.	G	A	.	.	MAF_USDA=19.412
NC_035099.1	38589694	.	C	A	.	.	MAF_USDA=6.25
NC_035099.1	38589731	.	G	T	.	.	MAF_USDA=3.279
NC_035099.1	38589793	.	G	A	.	.	MAF_INRAE=11.392;MAF_USDA=25.0
NC_035099.1	38589833	.	A	C	.	.	MAF_INRAE=48.101;MAF_USDA=40.0
NC_035099.1	38589888	.	A	T	.	.	MAF_USDA=2.353
NC_035099.1	38589898	.	G	A	.	.	MAF_USDA=1.639
NC_035099.1	38589994	.	C	A	.	.	MAF_INRAE=5.263;MAF_USDA=5.738
NC_035099.1	38590002	.	G	A	.	.	MAF_USDA=6.25
NC_035099.1	38590039	.	T	G	.	.	MAF_INRAE=48.101;MAF_USDA=37.647
NC_035099.1	38590096	.	C	A	.	.	MAF_INRAE=48.101;MAF_USDA=40.588
NC_035099.1	38590139	.	A	T	.	.	MAF_INRAE=48.101;MAF_USDA=40.588
NC_035099.1	38590205	.	T	C	.	.	MAF_USDA=1.639
NC_035099.1	38590224	.	A	G	.	.	MAF_INRAE=36.667;MAF_USDA=18.75
NC_035099.1	38590230	.	A	G	.	.	MAF_USDA=2.459
NC_035099.1	38590523	.	C	A	.	.	MAF_USDA=6.25
NC_035099.1	38590560	.	C	A	.	.	MAF_INRAE=47.468;MAF_USDA=40.588
NC_035099.1	38590573	.	A	G	.	.	MAF_USDA=3.279
NC_035099.1	38590591	.	G	A	.	.	MAF_INRAE=12.025;MAF_USDA=20.588
NC_035099.1	38590634	.	A	G	.	.	MAF_USDA=2.941
NC_035099.1	38590636	.	G	A	.	.	MAF_USDA=2.353
NC_035099.1	38590667	.	A	T	.	.	MAF_INRAE=10.759
NC_035099.1	38590693	.	T	C	.	.	MAF_INRAE=36.709;MAF_USDA=26.471
NC_035099.1	38590729	.	T	A	.	.	MAF_INRAE=48.101;MAF_USDA=39.286
NC_035099.1	38590731	.	T	G	.	.	MAF_USDA=1.667
NC_035099.1	38590747	.	A	C	.	.	MAF_USDA=6.25
NC_035099.1	38590752	.	T	C	.	.	MAF_USDA=6.25
NC_035099.1	38590758	.	A	G	.	.	MAF_USDA=2.381
NC_035099.1	38590783	.	T	A	.	.	MAF_USDA=2.381
NC_035099.1	38590801	.	C	A	.	.	MAF_INRAE=12.025;MAF_USDA=21.176
NC_035099.1	38590810	.	G	T	.	.	MAF_USDA=10.656
NC_035099.1	38590835	.	T	A	.	.	MAF_INRAE=6.962;MAF_USDA=7.647
NC_035099.1	38590859	.	T	C	.	.	MAF_USDA=4.098
NC_035099.1	38590889	.	C	T	.	.	MAF_INRAE=47.468;MAF_USDA=39.412
NC_035099.1	38590941	.	C	T	.	.	MAF_USDA=2.459
NC_035099.1	38590955	.	A	G	.	.	MAF_INRAE=15.789;MAF_USDA=38.824
NC_035099.1	38591007	.	T	G	.	.	MAF_USDA=4.098
NC_035099.1	38591016	.	T	A	.	.	MAF_USDA=9.836
NC_035099.1	38591064	.	C	T	.	.	MAF_USDA=7.377
NC_035099.1	38591105	.	A	T	.	.	MAF_USDA=2.459
NC_035099.1	38591118	.	C	T	.	.	MAF_INRAE=48.734;MAF_USDA=39.412
NC_035099.1	38591184	.	C	A	.	.	MAF_USDA=9.836
NC_035099.1	38591236	.	A	T	.	.	MAF_INRAE=48.734;MAF_USDA=38.235
NC_035099.1	38591273	.	A	G	.	.	MAF_USDA=9.836
NC_035099.1	38591346	.	T	G	.	.	MAF_USDA=2.353
NC_035099.1	38591357	.	T	A	.	.	MAF_USDA=2.353
NC_035099.1	38591359	.	C	A	.	.	MAF_USDA=2.353
NC_035099.1	38591391	.	A	C	.	.	MAF_USDA=7.647
NC_035099.1	38591397	.	C	T	.	.	MAF_INRAE=49.367;MAF_USDA=39.412
NC_035099.1	38591409	.	G	A	.	.	MAF_INRAE=6.667
NC_035099.1	38591413	.	A	C	.	.	MAF_USDA=5.294
NC_035099.1	38591486	.	C	A	.	.	MAF_USDA=2.459
NC_035099.1	38591501	.	G	A	.	.	MAF_USDA=2.941
NC_035099.1	38591517	.	C	A	.	.	MAF_USDA=6.557
NC_035099.1	38591526	.	T	G	.	.	MAF_USDA=12.295
NC_035099.1	38591558	.	C	T	.	.	MAF_USDA=17.647
NC_035099.1	38591596	.	A	T	.	.	MAF_INRAE=39.873;MAF_USDA=8.235
NC_035099.1	38591653	.	C	A	.	.	MAF_USDA=2.941
NC_035099.1	38591663	.	T	G	.	.	MAF_INRAE=2.532
NC_035099.1	38591666	.	A	G	.	.	MAF_INRAE=12.5;MAF_USDA=10.417
NC_035099.1	38591683	.	A	T	.	.	MAF_USDA=2.459
NC_035099.1	38591733	.	T	C	.	.	MAF_INRAE=2.532;MAF_USDA=8.824
NC_035099.1	38591808	.	T	C	.	.	MAF_USDA=4.237
NC_035099.1	38591816	.	C	G	.	.	MAF_INRAE=5.263;MAF_USDA=9.036
NC_035099.1	38591824	.	A	G	.	.	MAF_USDA=17.47
NC_035099.1	38591913	.	G	T	.	.	MAF_INRAE=48.101;MAF_USDA=30.588
NC_035099.1	38591928	.	C	T	.	.	MAF_USDA=5.294
NC_035099.1	38591965	.	T	G	.	.	MAF_INRAE=49.367;MAF_USDA=30.0
NC_035099.1	38591972	.	T	G	.	.	MAF_INRAE=5.0
NC_035099.1	38592025	.	G	C	.	.	MAF_USDA=2.459
NC_035099.1	38592032	.	T	A	.	.	MAF_USDA=2.353
NC_035099.1	38592043	.	A	C	.	.	MAF_INRAE=6.962;MAF_USDA=4.918
NC_035099.1	38592045	.	C	T	.	.	MAF_INRAE=12.5;MAF_USDA=10.588
NC_035099.1	38592066	.	C	A	.	.	MAF_USDA=5.294
NC_035099.1	38592158	.	C	A	.	.	MAF_USDA=3.279
NC_035099.1	38592188	.	T	C	.	.	MAF_USDA=2.941
NC_035099.1	38592193	.	T	A	.	.	MAF_USDA=2.941
NC_035099.1	38592204	.	G	T	.	.	MAF_USDA=2.459
NC_035099.1	38592206	.	A	T	.	.	MAF_USDA=2.459
NC_035099.1	38592246	.	C	T	.	.	MAF_USDA=4.918
NC_035099.1	38592254	.	A	T	.	.	MAF_USDA=2.941
NC_035099.1	38592255	.	T	G	.	.	MAF_USDA=3.279
NC_035099.1	38592256	.	T	A	.	.	MAF_INRAE=31.667;MAF_USDA=37.5
NC_035099.1	38592311	.	A	C	.	.	MAF_INRAE=12.658;MAF_USDA=35.882
NC_035099.1	38592366	.	A	G	.	.	MAF_INRAE=34.81
NC_035099.1	38592374	.	C	T	.	.	MAF_INRAE=2.532;MAF_USDA=5.738
NC_035099.1	38592385	.	A	G	.	.	MAF_INRAE=36.076
NC_035099.1	38592392	.	G	A	.	.	MAF_USDA=6.25
NC_035099.1	38592402	.	A	T	.	.	MAF_USDA=2.353
NC_035099.1	38592423	.	A	T	.	.	MAF_USDA=2.353
NC_035099.1	38592424	.	C	T	.	.	MAF_USDA=2.353
NC_035099.1	38592441	.	G	A	.	.	MAF_INRAE=10.759;MAF_USDA=20.588
NC_035099.1	38592460	.	T	C	.	.	MAF_INRAE=49.367;MAF_USDA=24.706
NC_035099.1	38592524	.	G	A	.	.	MAF_INRAE=47.468;MAF_USDA=47.647
NC_035099.1	38592571	.	G	A	.	.	MAF_USDA=4.918
NC_035099.1	38592643	.	C	T	.	.	MAF_USDA=12.353
NC_035099.1	38592697	.	T	G	.	.	MAF_USDA=3.279
NC_035099.1	38592749	.	G	A	.	.	MAF_USDA=15.574
NC_035099.1	38592756	.	C	T	.	.	MAF_USDA=17.059
NC_035099.1	38592760	.	T	G	.	.	MAF_USDA=16.393
NC_035099.1	38592771	.	G	T	.	.	MAF_INRAE=39.873
NC_035099.1	38592772	.	T	C	.	.	MAF_USDA=2.353
NC_035099.1	38592791	.	A	G	.	.	MAF_USDA=4.098
NC_035099.1	38592815	.	CG	CT	.	.	MAF_USDA=35.417
NC_035099.1	38592816	.	G	T	.	.	MAF_INRAE=30.833
NC_035099.1	38592831	.	G	T	.	.	MAF_USDA=14.754
NC_035099.1	38592837	.	C	T	.	.	MAF_USDA=13.934
NC_035099.1	38592849	.	G	A	.	.	MAF_INRAE=5.0;MAF_USDA=4.098
NC_035099.1	38592850	.	T	A	.	.	MAF_INRAE=5.0;MAF_USDA=4.098
NC_035099.1	38592855	.	A	C	.	.	MAF_INRAE=5.0;MAF_USDA=4.098
NC_035099.1	38592856	.	C	T	.	.	MAF_INRAE=5.0;MAF_USDA=5.738
NC_035099.1	38592862	.	A	G	.	.	MAF_INRAE=10.759
NC_035099.1	38592865	.	A	G	.	.	MAF_USDA=14.754
NC_035099.1	38592878	.	G	T	.	.	MAF_INRAE=5.0;MAF_USDA=3.279
NC_035099.1	38592893	.	C	A	.	.	MAF_INRAE=6.667;MAF_USDA=18.824
NC_035099.1	38592920	.	G	T	.	.	MAF_INRAE=1.667;MAF_USDA=10.588
NC_035099.1	38592928	.	C	T	.	.	MAF_USDA=2.459
NC_035099.1	38592952	.	G	A	.	.	MAF_USDA=14.583
NC_035099.1	38592964	.	C	T	.	.	MAF_USDA=14.583
NC_035099.1	38592965	.	G	A	.	.	MAF_USDA=14.583
NC_035099.1	38593036	.	C	A	.	.	MAF_INRAE=5.0
NC_035099.1	38593044	.	T	C	.	.	MAF_INRAE=43.038;MAF_USDA=15.574
NC_035099.1	38593133	.	G	A	.	.	MAF_USDA=2.459
NC_035099.1	38593162	.	G	T	.	.	MAF_INRAE=10.833
NC_035099.1	38593175	.	A	C	.	.	MAF_USDA=2.353
NC_035099.1	38593205	.	T	A	.	.	MAF_USDA=2.459
NC_035099.1	38593225	.	C	A	.	.	MAF_INRAE=10.127;MAF_USDA=10.588
NC_035099.1	38593330	.	G	T	.	.	MAF_USDA=3.279
NC_035099.1	38593393	.	A	G	.	.	MAF_INRAE=36.076
NC_035099.1	38593422	.	A	G	.	.	MAF_USDA=3.279
NC_035099.1	38593467	.	A	T	.	.	MAF_USDA=3.279
NC_035099.1	38593484	.	C	A	.	.	MAF_USDA=8.197
NC_035099.1	38593560	.	C	T	.	.	MAF_USDA=3.279
NC_035099.1	38593591	.	A	C	.	.	MAF_USDA=2.459
NC_035099.1	38593617	.	T	C	.	.	MAF_INRAE=48.101;MAF_USDA=43.529
NC_035099.1	38593658	.	G	A	.	.	MAF_INRAE=10.127;MAF_USDA=3.279
NC_035099.1	38593703	.	T	G	.	.	MAF_USDA=2.459
NC_035099.1	38593723	.	C	T	.	.	MAF_USDA=2.459
NC_035099.1	38593821	.	C	T	.	.	MAF_INRAE=36.709;MAF_USDA=23.529
NC_035099.1	38593828	.	A	G	.	.	MAF_INRAE=36.709;MAF_USDA=23.529
NC_035099.1	38593872	.	G	A	.	.	MAF_USDA=9.016
NC_035099.1	38593888	.	G	A	.	.	MAF_INRAE=36.076;MAF_USDA=25.882
NC_035099.1	38593954	.	A	C	.	.	MAF_USDA=10.656
NC_035099.1	38594090	.	A	T	.	.	MAF_INRAE=36.709;MAF_USDA=32.353
NC_035099.1	38594106	.	G	C	.	.	MAF_USDA=2.941
NC_035099.1	38594110	.	A	G	.	.	MAF_INRAE=6.962;MAF_USDA=5.738
NC_035099.1	38594182	.	T	A	.	.	MAF_USDA=3.279
NC_035099.1	38594241	.	C	G	.	.	MAF_INRAE=47.468;MAF_USDA=44.118
NC_035099.1	38594245	.	A	G	.	.	MAF_INRAE=36.709;MAF_USDA=24.118
NC_035099.1	38594351	.	A	C	.	.	MAF_USDA=12.295
NC_035099.1	38594395	.	C	G	.	.	MAF_USDA=6.25
NC_035099.1	38594463	.	T	G	.	.	MAF_INRAE=36.709;MAF_USDA=21.176
NC_035099.1	38594472	.	C	G	.	.	MAF_USDA=5.738
NC_035099.1	38594479	.	A	C	.	.	MAF_USDA=6.25
NC_035099.1	38594543	.	A	C	.	.	MAF_INRAE=36.709;MAF_USDA=21.176
NC_035099.1	38594549	.	T	G	.	.	MAF_USDA=1.667
NC_035099.1	38594552	.	G	T	.	.	MAF_USDA=9.167
NC_035099.1	38594573	.	C	A	.	.	MAF_USDA=3.279
NC_035099.1	38594653	.	T	G	.	.	MAF_INRAE=37.342;MAF_USDA=21.176
NC_035099.1	38594672	.	C	T	.	.	MAF_INRAE=36.709;MAF_USDA=21.176
NC_035099.1	38594726	.	C	T	.	.	MAF_USDA=3.279
NC_035099.1	38594732	.	T	G	.	.	MAF_USDA=3.279
NC_035099.1	38594744	.	A	G	.	.	MAF_INRAE=10.526;MAF_USDA=7.377
NC_035099.1	38594745	.	T	A	.	.	MAF_USDA=7.377
NC_035099.1	38594746	.	T	G	.	.	MAF_USDA=7.377
NC_035099.1	38594828	.	T	G	.	.	MAF_USDA=6.25
NC_035099.1	38594992	.	A	G	.	.	MAF_USDA=5.294
NC_035099.1	38595008	.	A	T	.	.	MAF_INRAE=36.709;MAF_USDA=33.529
NC_035099.1	38595060	.	T	C	.	.	MAF_INRAE=47.468;MAF_USDA=18.824
NC_035099.1	38595084	.	A	G	.	.	MAF_USDA=1.639
NC_035099.1	38595100	.	C	T	.	.	MAF_USDA=4.098
NC_035099.1	38595160	.	T	A	.	.	MAF_INRAE=2.532;MAF_USDA=5.738
NC_035099.1	38595165	.	C	T	.	.	MAF_INRAE=2.532;MAF_USDA=5.738
NC_035099.1	38595198	.	A	T	.	.	MAF_USDA=7.377
NC_035099.1	38595200	.	G	A	.	.	MAF_INRAE=36.076;MAF_USDA=30.588
NC_035099.1	38595239	.	A	T	.	.	MAF_INRAE=10.759;MAF_USDA=11.765
NC_035099.1	38595276	.	G	A	.	.	MAF_USDA=2.353
NC_035099.1	38595315	.	G	A	.	.	MAF_USDA=6.471
NC_035099.1	38595325	.	G	A	.	.	MAF_USDA=5.0
NC_035099.1	38595327	.	G	A	.	.	MAF_USDA=1.695
NC_035099.1	38595453	.	C	T	.	.	MAF_USDA=20.833
NC_035099.1	38595522	.	A	C	.	.	MAF_USDA=2.353
NC_035099.1	38595524	.	C	A	.	.	MAF_USDA=2.353
NC_035099.1	38595532	.	A	C	.	.	MAF_USDA=11.765
NC_035099.1	38595547	.	T	G	.	.	MAF_USDA=2.459
NC_035099.1	38595564	.	T	G	.	.	MAF_USDA=1.639
NC_035099.1	38595626	.	A	G	.	.	MAF_INRAE=48.734;MAF_USDA=33.529
NC_035099.1	38595682	.	C	T	.	.	MAF_USDA=1.639
NC_035099.1	38595705	.	C	T	.	.	MAF_USDA=1.639
NC_035099.1	38595709	.	T	G	.	.	MAF_INRAE=46.835;MAF_USDA=33.333
NC_035099.1	38595712	.	G	C	.	.	MAF_INRAE=5.833;MAF_USDA=38.824
NC_035099.1	38595756	.	G	C	.	.	MAF_INRAE=48.333;MAF_USDA=20.588
NC_035099.1	38595763	.	C	T	.	.	MAF_USDA=4.118
NC_035099.1	38595884	.	T	A	.	.	MAF_INRAE=4.167;MAF_USDA=6.557
NC_035099.1	38595885	.	A	T	.	.	MAF_INRAE=4.167;MAF_USDA=8.197
NC_035099.1	38595930	.	A	G	.	.	MAF_INRAE=1.667;MAF_USDA=40.0
NC_035099.1	38595969	.	T	G	.	.	MAF_USDA=5.738
NC_035099.1	38596124	.	C	T	.	.	MAF_USDA=1.639
NC_035099.1	38596320	.	T	G	.	.	MAF_USDA=9.016
NC_035099.1	38596349	.	T	C	.	.	MAF_USDA=1.639
NC_035099.1	38596394	.	A	C	.	.	MAF_INRAE=3.797;MAF_USDA=2.083
NC_035099.1	38596398	.	T	G	.	.	MAF_INRAE=7.595;MAF_USDA=38.235
NC_035099.1	38596443	.	A	T	.	.	MAF_USDA=5.738
NC_035099.1	38596447	.	T	C	.	.	MAF_INRAE=32.5;MAF_USDA=21.176
NC_035099.1	38596496	.	A	G	.	.	MAF_INRAE=36.709;MAF_USDA=21.176
NC_035099.1	38596535	.	G	A	.	.	MAF_USDA=21.176
NC_035099.1	38596570	.	C	T	.	.	MAF_INRAE=5.0
NC_035099.1	38596575	.	C	G	.	.	MAF_INRAE=37.342;MAF_USDA=21.176
NC_035099.1	38596773	.	G	A	.	.	MAF_INRAE=6.962;MAF_USDA=42.353
NC_035099.1	38596803	.	G	A	.	.	MAF_USDA=2.459
NC_035099.1	38596809	.	C	G	.	.	MAF_INRAE=31.667;MAF_USDA=43.75
NC_035099.1	38596834	.	C	T	.	.	MAF_INRAE=48.734;MAF_USDA=41.176
NC_035099.1	38596856	.	C	T	.	.	MAF_USDA=1.639
NC_035099.1	38596956	.	G	A	.	.	MAF_USDA=4.918
NC_035099.1	38596965	.	C	A	.	.	MAF_USDA=3.279
NC_035099.1	38597042	.	C	T	.	.	MAF_USDA=6.557
NC_035099.1	38597130	.	C	G	.	.	MAF_USDA=5.738
NC_035099.1	38597146	.	G	A	.	.	MAF_USDA=5.882
NC_035099.1	38597158	.	C	T	.	.	MAF_INRAE=2.532;MAF_USDA=5.738
NC_035099.1	38597211	.	G	C	.	.	MAF_USDA=5.833
NC_035099.1	38597220	.	G	A	.	.	MAF_INRAE=39.241;MAF_USDA=2.353
NC_035099.1	38597231	.	G	A	.	.	MAF_INRAE=6.962;MAF_USDA=36.471
NC_035099.1	38597318	.	A	T	.	.	MAF_INRAE=31.667;MAF_USDA=20.588
NC_035099.1	38597368	.	A	T	.	.	MAF_USDA=7.377
NC_035099.1	38597388	.	G	A	.	.	MAF_INRAE=5.0;MAF_USDA=9.412
NC_035099.1	38597405	.	G	T	.	.	MAF_INRAE=36.709;MAF_USDA=20.588
NC_035099.1	38597407	.	C	T	.	.	MAF_USDA=14.706
NC_035099.1	38597408	.	C	A	.	.	MAF_USDA=4.118
NC_035099.1	38597413	.	C	T	.	.	MAF_USDA=15.294
NC_035099.1	38597433	.	G	A	.	.	MAF_INRAE=36.709;MAF_USDA=21.176
NC_035099.1	38597435	.	C	G	.	.	MAF_USDA=1.639
NC_035099.1	38597462	.	T	G	.	.	MAF_USDA=6.25
NC_035099.1	38597476	.	T	G	.	.	MAF_INRAE=5.0;MAF_USDA=8.824
NC_035099.1	38597482	.	C	T	.	.	MAF_INRAE=13.924;MAF_USDA=5.882
NC_035099.1	38597504	.	A	G	.	.	MAF_INRAE=44.304
NC_035099.1	38597558	.	T	C	.	.	MAF_INRAE=48.101;MAF_USDA=10.588
NC_035099.1	38597560	.	A	T	.	.	MAF_INRAE=48.333;MAF_USDA=10.588
NC_035099.1	38597561	.	A	T	.	.	MAF_INRAE=48.333;MAF_USDA=10.588
NC_035099.1	38597614	.	A	T	.	.	MAF_INRAE=35.443;MAF_USDA=20.588
NC_035099.1	38597620	.	T	C	.	.	MAF_USDA=2.459
NC_035099.1	38597652	.	T	G	.	.	MAF_USDA=2.459
NC_035099.1	38597671	.	A	G	.	.	MAF_USDA=8.197
NC_035099.1	38597697	.	C	T	.	.	MAF_USDA=1.639
NC_035099.1	38597698	.	G	A	.	.	MAF_INRAE=4.43;MAF_USDA=39.344
NC_035099.1	38597701	.	C	G	.	.	MAF_USDA=2.459
NC_035099.1	38597711	.	C	G	.	.	MAF_INRAE=36.709;MAF_USDA=22.941
NC_035099.1	38597719	.	G	A	.	.	MAF_INRAE=36.709;MAF_USDA=22.941
NC_035099.1	38597724	.	G	T	.	.	MAF_INRAE=36.709;MAF_USDA=24.118
NC_035099.1	38597739	.	A	G	.	.	MAF_USDA=8.235
NC_035099.1	38597784	.	C	T	.	.	MAF_INRAE=2.532;MAF_USDA=5.738
NC_035099.1	38597821	.	G	T	.	.	MAF_USDA=1.639
NC_035099.1	38597823	.	A	T	.	.	MAF_USDA=1.639
NC_035099.1	38597849	.	T	G	.	.	MAF_INRAE=10.127;MAF_USDA=11.475
NC_035099.1	38597860	.	T	A	.	.	MAF_INRAE=10.127;MAF_USDA=14.754
NC_035099.1	38597871	.	A	T	.	.	MAF_USDA=4.918
NC_035099.1	38597882	.	G	A	.	.	MAF_INRAE=10.127;MAF_USDA=11.475
NC_035099.1	38597897	.	C	G	.	.	MAF_USDA=2.5
NC_035099.1	38597923	.	G	A	.	.	MAF_INRAE=49.167;MAF_USDA=12.5
NC_035099.1	38597974	.	A	T	.	.	MAF_INRAE=1.667
NC_035099.1	38598122	.	A	G	.	.	MAF_INRAE=35.443;MAF_USDA=38.824
NC_035099.1	38598206	.	G	A	.	.	MAF_INRAE=4.43
NC_035099.1	38598226	.	A	C	.	.	MAF_INRAE=7.5
NC_035099.1	38598281	.	T	A	.	.	MAF_INRAE=28.333;MAF_USDA=14.583
NC_035099.1	38598433	.	A	C	.	.	MAF_INRAE=21.667
NC_035099.1	38598528	.	A	T	.	.	MAF_INRAE=1.667;MAF_USDA=4.098
NC_035099.1	38598535	.	G	T	.	.	MAF_INRAE=1.667;MAF_USDA=3.279
NC_035099.1	38598553	.	C	T	.	.	MAF_USDA=8.235
NC_035099.1	38598565	.	G	A	.	.	MAF_USDA=4.918
NC_035099.1	38598609	.	C	T	.	.	MAF_USDA=3.279
NC_035099.1	38598612	.	G	T	.	.	MAF_USDA=3.279
NC_035099.1	38598614	.	C	G	.	.	MAF_USDA=3.279
NC_035099.1	38598674	.	G	T	.	.	MAF_USDA=2.5
NC_035099.1	38598894	.	A	G	.	.	MAF_INRAE=4.167;MAF_USDA=8.197
NC_035099.1	38598925	.	A	T	.	.	MAF_INRAE=28.333
NC_035099.1	38598926	.	T	G	.	.	MAF_INRAE=28.333
NC_035099.1	38598973	.	C	T	.	.	MAF_INRAE=2.532;MAF_USDA=9.836
NC_035099.1	38599034	.	T	G	.	.	MAF_USDA=10.656
NC_035099.1	38599042	.	C	G	.	.	MAF_USDA=9.016
NC_035099.1	38599100	.	T	G	.	.	MAF_USDA=5.738
NC_035099.1	38599165	.	G	C	.	.	MAF_USDA=7.377
NC_035099.1	38599183	.	G	T	.	.	MAF_INRAE=39.241;MAF_USDA=2.083
NC_035099.1	38599199	.	T	G	.	.	MAF_USDA=2.459
NC_035099.1	38599200	.	A	C	.	.	MAF_USDA=3.279
NC_035099.1	38599213	.	A	G	.	.	MAF_INRAE=6.962;MAF_USDA=46.471
NC_035099.1	38599237	.	T	A	.	.	MAF_INRAE=48.333;MAF_USDA=1.765
NC_035099.1	38599244	.	G	A	.	.	MAF_INRAE=17.089;MAF_USDA=26.471
NC_035099.1	38599254	.	C	A	.	.	MAF_INRAE=10.0;MAF_USDA=8.333
NC_035099.1	38599255	.	T	A	.	.	MAF_INRAE=10.0;MAF_USDA=8.333
NC_035099.1	38599257	.	T	A	.	.	MAF_INRAE=10.0;MAF_USDA=8.333
NC_035099.1	38599259	.	C	G	.	.	MAF_INRAE=39.241;MAF_USDA=5.882
NC_035099.1	38599273	.	T	C	.	.	MAF_USDA=1.639
NC_035099.1	38599324	.	G	A	.	.	MAF_INRAE=16.456;MAF_USDA=18.235
NC_035099.1	38599325	.	A	T	.	.	MAF_INRAE=11.667;MAF_USDA=18.235
NC_035099.1	38599333	.	G	C	.	.	MAF_USDA=8.824
NC_035099.1	38599353	.	G	T	.	.	MAF_INRAE=36.709;MAF_USDA=43.75
NC_035099.1	38599376	.	C	A	.	.	MAF_INRAE=2.532;MAF_USDA=9.836
NC_035099.1	38599395	.	G	T	.	.	MAF_INRAE=9.494;MAF_USDA=15.574
NC_035099.1	38599478	.	A	G	.	.	MAF_USDA=2.459
NC_035099.1	38599528	.	G	A	.	.	MAF_INRAE=2.532;MAF_USDA=6.557
NC_035099.1	38599669	.	A	G	.	.	MAF_USDA=1.695
NC_035099.1	38599710	.	C	G	.	.	MAF_USDA=5.085
NC_035099.1	38599760	.	C	T	.	.	MAF_USDA=3.012
NC_035099.1	38599769	.	T	A	.	.	MAF_USDA=5.932
NC_035099.1	38599774	.	T	C	.	.	MAF_INRAE=2.532
NC_035099.1	38600058	.	C	T	.	.	MAF_INRAE=36.842;MAF_USDA=34.118
NC_035099.1	38600073	.	C	T	.	.	MAF_USDA=5.882
NC_035099.1	38600080	.	C	T	.	.	MAF_INRAE=6.962;MAF_USDA=26.471
NC_035099.1	38600115	.	T	G	.	.	MAF_INRAE=24.051;MAF_USDA=28.235
NC_035099.1	38600141	.	C	A	.	.	MAF_USDA=18.75
NC_035099.1	38600156	.	G	A	.	.	MAF_INRAE=5.0;MAF_USDA=8.235
NC_035099.1	38600182	.	G	T	.	.	MAF_INRAE=2.532;MAF_USDA=6.557
NC_035099.1	38600186	.	G	A	.	.	MAF_INRAE=36.076;MAF_USDA=21.765
NC_035099.1	38600237	.	C	A	.	.	MAF_INRAE=23.418;MAF_USDA=35.294
NC_035099.1	38600252	.	C	G	.	.	MAF_INRAE=2.532;MAF_USDA=9.836
NC_035099.1	38600297	.	G	A	.	.	MAF_USDA=4.098
NC_035099.1	38600318	.	G	T	.	.	MAF_USDA=4.098
NC_035099.1	38600323	.	G	A	.	.	MAF_INRAE=5.833
NC_035099.1	38600355	.	A	C	.	.	MAF_INRAE=24.051;MAF_USDA=28.824
NC_035099.1	38600361	.	A	G	.	.	MAF_INRAE=36.709;MAF_USDA=21.176
NC_035099.1	38600370	.	T	C	.	.	MAF_USDA=3.279
NC_035099.1	38600372	.	A	C	.	.	MAF_USDA=15.294
NC_035099.1	38600395	.	G	T	.	.	MAF_USDA=1.639
NC_035099.1	38600528	.	G	A	.	.	MAF_INRAE=39.241;MAF_USDA=5.294
NC_035099.1	38600541	.	G	A	.	.	MAF_INRAE=10.127;MAF_USDA=3.279
NC_035099.1	38600577	.	G	A	.	.	MAF_USDA=8.824
NC_035099.1	38600603	.	T	C	.	.	MAF_INRAE=13.924;MAF_USDA=32.353
NC_035099.1	38600657	.	C	T	.	.	MAF_INRAE=2.532;MAF_USDA=6.557
NC_035099.1	38600762	.	C	T	.	.	MAF_INRAE=6.962;MAF_USDA=40.588
NC_035099.1	38600800	.	G	A	.	.	MAF_USDA=2.459
NC_035099.1	38600945	.	C	T	.	.	MAF_INRAE=2.532;MAF_USDA=6.557
NC_035099.1	38600960	.	G	A	.	.	MAF_INRAE=5.263;MAF_USDA=2.083
NC_035099.1	38600978	.	C	T	.	.	MAF_INRAE=36.076;MAF_USDA=24.118
NC_035099.1	38600992	.	A	G	.	.	MAF_USDA=1.639
NC_035099.1	38601041	.	A	C	.	.	MAF_INRAE=44.937;MAF_USDA=30.357
NC_035099.1	38601046	.	A	T	.	.	MAF_USDA=7.059
NC_035099.1	38601077	.	A	G	.	.	MAF_INRAE=10.127;MAF_USDA=3.279
NC_035099.1	38601133	.	C	T	.	.	MAF_USDA=2.459
NC_035099.1	38601136	.	G	T	.	.	MAF_INRAE=37.342;MAF_USDA=21.176
NC_035099.1	38601303	.	T	C	.	.	MAF_USDA=7.059
NC_035099.1	38601326	.	C	T	.	.	MAF_USDA=4.918
NC_035099.1	38601348	.	AGGGGG	AGGGGA	.	.	MAF_USDA=47.917
NC_035099.1	38601355	.	C	T	.	.	MAF_USDA=1.639
NC_035099.1	38601366	.	G	A	.	.	MAF_USDA=2.459
NC_035099.1	38601369	.	A	T	.	.	MAF_INRAE=5.833;MAF_USDA=3.279
NC_035099.1	38601518	.	TTTGCTTACAAATG	TTTGCTTACAAATT	.	.	MAF_USDA=41.667
NC_035099.1	38601551	.	T	A	.	.	MAF_INRAE=36.709;MAF_USDA=43.75
NC_035099.1	38601604	.	A	T	.	.	MAF_INRAE=5.833;MAF_USDA=6.557
NC_035099.1	38601607	.	T	G	.	.	MAF_INRAE=36.709;MAF_USDA=26.471
NC_035099.1	38601644	.	G	A	.	.	MAF_INRAE=6.962;MAF_USDA=26.471
NC_035099.1	38601688	.	A	T	.	.	MAF_INRAE=5.833;MAF_USDA=6.557
NC_035099.1	38601695	.	G	A	.	.	MAF_USDA=2.459
NC_035099.1	38601719	.	G	T	.	.	MAF_INRAE=48.333;MAF_USDA=3.529
NC_035099.1	38601738	.	C	T	.	.	MAF_USDA=2.459
NC_035099.1	38601754	.	A	C	.	.	MAF_INRAE=10.526
NC_035099.1	38601811	.	C	T	.	.	MAF_USDA=12.295
NC_035099.1	38601825	.	A	G	.	.	MAF_INRAE=36.076;MAF_USDA=21.176
NC_035099.1	38601826	.	C	A	.	.	MAF_INRAE=5.0
NC_035099.1	38601829	.	A	G	.	.	MAF_INRAE=5.0
NC_035099.1	38601850	.	A	C	.	.	MAF_USDA=2.459
NC_035099.1	38601908	.	A	T	.	.	MAF_INRAE=2.532;MAF_USDA=20.492
NC_035099.1	38601912	.	A	T	.	.	MAF_USDA=4.098
NC_035099.1	38602018	.	C	T	.	.	MAF_USDA=3.279
NC_035099.1	38602077	.	C	A	.	.	MAF_USDA=23.529
NC_035099.1	38602110	.	G	T	.	.	MAF_INRAE=5.263;MAF_USDA=2.083
NC_035099.1	38602121	.	C	T	.	.	MAF_USDA=19.412
NC_035099.1	38602128	.	A	T	.	.	MAF_USDA=1.639
NC_035099.1	38602161	.	C	A	.	.	MAF_USDA=4.762
NC_035099.1	38602171	.	T	A	.	.	MAF_USDA=28.571
NC_035099.1	38602173	.	C	A	.	.	MAF_USDA=13.095
NC_035099.1	38602175	.	T	A	.	.	MAF_USDA=2.5
NC_035099.1	38602176	.	T	G	.	.	MAF_USDA=1.786
NC_035099.1	38602178	.	T	A	.	.	MAF_USDA=2.5
NC_035099.1	38602202	.	G	T	.	.	MAF_USDA=1.695
NC_035099.1	38602211	.	G	A	.	.	MAF_INRAE=5.263;MAF_USDA=17.241
NC_035099.1	38602935	.	C	T	.	.	MAF_USDA=2.542
NC_035099.1	38602961	.	A	C	.	.	MAF_USDA=4.237
NC_035099.1	38602978	.	T	A	.	.	MAF_INRAE=12.025;MAF_USDA=21.429
NC_035099.1	38603071	.	C	T	.	.	MAF_INRAE=35.443;MAF_USDA=22.941
NC_035099.1	38603092	.	C	T	.	.	MAF_USDA=2.459
NC_035099.1	38603115	.	G	T	.	.	MAF_USDA=3.279
NC_035099.1	38603137	.	A	G	.	.	MAF_INRAE=6.962;MAF_USDA=14.118
NC_035099.1	38603157	.	C	T	.	.	MAF_USDA=8.824
NC_035099.1	38603190	.	A	G	.	.	MAF_INRAE=10.127;MAF_USDA=13.529
NC_035099.1	38603304	.	A	T	.	.	MAF_INRAE=12.658;MAF_USDA=21.176
NC_035099.1	38603308	.	C	A	.	.	MAF_INRAE=6.962;MAF_USDA=6.471
NC_035099.1	38603310	.	A	C	.	.	MAF_USDA=3.279
NC_035099.1	38603314	.	A	C	.	.	MAF_USDA=2.941
NC_035099.1	38603403	.	G	A	.	.	MAF_INRAE=10.759;MAF_USDA=11.176
NC_035099.1	38603404	.	A	C	.	.	MAF_USDA=5.882
NC_035099.1	38603468	.	T	G	.	.	MAF_USDA=4.706
NC_035099.1	38603477	.	T	G	.	.	MAF_USDA=16.667
NC_035099.1	38603513	.	G	A	.	.	MAF_INRAE=49.167;MAF_USDA=13.529
NC_035099.1	38603527	.	T	C	.	.	MAF_INRAE=2.532;MAF_USDA=6.557
NC_035099.1	38603560	.	G	A	.	.	MAF_INRAE=36.709;MAF_USDA=21.176
NC_035099.1	38603612	.	C	T	.	.	MAF_USDA=2.459
NC_035099.1	38603683	.	C	G	.	.	MAF_USDA=3.279
NC_035099.1	38603732	.	T	G	.	.	MAF_INRAE=2.532;MAF_USDA=5.738
NC_035099.1	38603766	.	G	A	.	.	MAF_INRAE=47.5;MAF_USDA=2.083
NC_035099.1	38603797	.	T	C	.	.	MAF_INRAE=2.532;MAF_USDA=6.557
NC_035099.1	38603846	.	A	T	.	.	MAF_INRAE=13.291;MAF_USDA=37.647
NC_035099.1	38603853	.	T	C	.	.	MAF_USDA=7.059
NC_035099.1	38603880	.	A	G	.	.	MAF_INRAE=49.167;MAF_USDA=18.235
NC_035099.1	38603887	.	T	C	.	.	MAF_INRAE=5.0;MAF_USDA=2.459
NC_035099.1	38603954	.	G	A	.	.	MAF_INRAE=37.342;MAF_USDA=21.429
NC_035099.1	38603963	.	G	T	.	.	MAF_INRAE=32.5;MAF_USDA=21.176
NC_035099.1	38604013	.	T	A	.	.	MAF_USDA=3.333
NC_035099.1	38604063	.	T	A	.	.	MAF_INRAE=9.494;MAF_USDA=18.75
NC_035099.1	38604070	.	C	T	.	.	MAF_INRAE=36.709;MAF_USDA=22.024
NC_035099.1	38604073	.	T	C	.	.	MAF_USDA=2.976
NC_035099.1	38604085	.	A	C	.	.	MAF_INRAE=48.333;MAF_USDA=5.357
NC_035099.1	38604102	.	C	A	.	.	MAF_INRAE=36.709;MAF_USDA=21.429
NC_035099.1	38604148	.	A	C	.	.	MAF_INRAE=5.0;MAF_USDA=2.5
NC_035099.1	38604232	.	C	A	.	.	MAF_INRAE=6.962;MAF_USDA=20.833
NC_035099.1	38604243	.	A	C	.	.	MAF_INRAE=10.127;MAF_USDA=3.39
NC_035099.1	38604247	.	A	C	.	.	MAF_INRAE=5.0
NC_035099.1	38604260	.	C	A	.	.	MAF_INRAE=13.291;MAF_USDA=48.333
NC_035099.1	38604293	.	A	C	.	.	MAF_INRAE=49.367;MAF_USDA=38.69
NC_035099.1	38604305	.	C	A	.	.	MAF_INRAE=36.709;MAF_USDA=21.429
NC_035099.1	38604340	.	C	A	.	.	MAF_USDA=8.929
NC_035099.1	38604344	.	T	C	.	.	MAF_INRAE=50.0;MAF_USDA=38.554
NC_035099.1	38604366	.	C	A	.	.	MAF_INRAE=37.342;MAF_USDA=21.084
NC_035099.1	38604403	.	G	T	.	.	MAF_INRAE=37.342;MAF_USDA=21.687
NC_035099.1	38604408	.	G	A	.	.	MAF_INRAE=13.291;MAF_USDA=38.554
NC_035099.1	38604409	.	C	T	.	.	MAF_USDA=3.39
NC_035099.1	38604417	.	T	G	.	.	MAF_INRAE=10.127;MAF_USDA=7.831
NC_035099.1	38604422	.	A	T	.	.	MAF_USDA=3.39
NC_035099.1	38604426	.	G	T	.	.	MAF_USDA=1.724
NC_035099.1	38604443	.	T	G	.	.	MAF_INRAE=36.709;MAF_USDA=21.429
NC_035099.1	38604445	.	T	C	.	.	MAF_INRAE=48.333;MAF_USDA=16.265
NC_035099.1	38604532	.	C	T	.	.	MAF_USDA=38.095
NC_035099.1	38604533	.	T	A	.	.	MAF_USDA=39.286
NC_035099.1	38604588	.	C	A	.	.	MAF_USDA=5.422
NC_035099.1	38604590	.	G	T	.	.	MAF_INRAE=47.368;MAF_USDA=21.687
NC_035099.1	38604598	.	T	C	.	.	MAF_USDA=4.237
NC_035099.1	38604646	.	G	A	.	.	MAF_USDA=45.652
NC_035099.1	38604673	.	C	T	.	.	MAF_USDA=8.333
NC_035099.1	38605462	.	C	T	.	.	MAF_USDA=3.279
NC_035099.1	38605524	.	A	T	.	.	MAF_USDA=22.917
NC_035099.1	38605539	.	C	T	.	.	MAF_USDA=7.059
NC_035099.1	38605556	.	A	G	.	.	MAF_USDA=4.098
NC_035099.1	38605575	.	G	A	.	.	MAF_USDA=1.639
NC_035099.1	38605586	.	C	T	.	.	MAF_INRAE=40.833;MAF_USDA=41.765
NC_035099.1	38605589	.	T	G	.	.	MAF_INRAE=5.0;MAF_USDA=6.557
NC_035099.1	38605636	.	A	G	.	.	MAF_INRAE=30.833;MAF_USDA=22.353
NC_035099.1	38605643	.	G	A	.	.	MAF_INRAE=35.833;MAF_USDA=34.118
NC_035099.1	38605652	.	C	A	.	.	MAF_INRAE=40.0;MAF_USDA=45.294
NC_035099.1	38605672	.	A	C	.	.	MAF_USDA=9.016
NC_035099.1	38605675	.	C	T	.	.	MAF_INRAE=40.506;MAF_USDA=37.647
NC_035099.1	38605682	.	T	A	.	.	MAF_INRAE=19.167;MAF_USDA=45.294
NC_035099.1	38605687	.	T	C	.	.	MAF_INRAE=1.667;MAF_USDA=13.115
NC_035099.1	38605692	.	T	G	.	.	MAF_USDA=8.197
NC_035099.1	38605696	.	A	C	.	.	MAF_USDA=18.033
NC_035099.1	38605700	.	C	T	.	.	MAF_USDA=13.934
NC_035099.1	38605708	.	T	G	.	.	MAF_INRAE=41.667;MAF_USDA=37.059
NC_035099.1	38605723	.	A	G	.	.	MAF_USDA=5.738
NC_035099.1	38605724	.	T	C	.	.	MAF_USDA=9.016
NC_035099.1	38605725	.	A	G	.	.	MAF_USDA=5.738
NC_035099.1	38605820	.	G	A	.	.	MAF_USDA=1.639
NC_035099.1	38605843	.	C	A	.	.	MAF_INRAE=49.367;MAF_USDA=40.0
NC_035099.1	38605859	.	T	C	.	.	MAF_INRAE=49.167;MAF_USDA=17.647
NC_035099.1	38605872	.	C	T	.	.	MAF_USDA=2.459
NC_035099.1	38605899	.	G	A	.	.	MAF_INRAE=36.709
NC_035099.1	38605919	.	A	T	.	.	MAF_INRAE=46.835;MAF_USDA=36.471
NC_035099.1	38605924	.	T	A	.	.	MAF_INRAE=46.835;MAF_USDA=36.471
NC_035099.1	38605932	.	A	C	.	.	MAF_USDA=6.25
NC_035099.1	38605948	.	C	A	.	.	MAF_INRAE=5.0;MAF_USDA=3.279
NC_035099.1	38605955	.	T	A	.	.	MAF_USDA=1.639
NC_035099.1	38605959	.	G	A	.	.	MAF_USDA=1.639
NC_035099.1	38605970	.	T	C	.	.	MAF_USDA=1.639
NC_035099.1	38605986	.	G	A	.	.	MAF_INRAE=36.709;MAF_USDA=21.176
NC_035099.1	38605997	.	G	C	.	.	MAF_USDA=2.459
NC_035099.1	38606017	.	T	A	.	.	MAF_INRAE=6.962;MAF_USDA=27.647
NC_035099.1	38606054	.	A	G	.	.	MAF_USDA=2.459
NC_035099.1	38606065	.	G	C	.	.	MAF_INRAE=5.0
NC_035099.1	38606080	.	C	T	.	.	MAF_INRAE=9.494;MAF_USDA=35.882
NC_035099.1	38606085	.	C	A	.	.	MAF_INRAE=9.494;MAF_USDA=18.75
NC_035099.1	38606094	.	A	T	.	.	MAF_USDA=8.197
NC_035099.1	38606097	.	T	G	.	.	MAF_USDA=2.459
NC_035099.1	38606133	.	G	A	.	.	MAF_INRAE=5.0;MAF_USDA=6.557
NC_035099.1	38606151	.	A	G	.	.	MAF_USDA=4.098
NC_035099.1	38606371	.	T	A	.	.	MAF_USDA=2.941
NC_035099.1	38606413	.	T	C	.	.	MAF_USDA=3.529
NC_035099.1	38606466	.	C	T	.	.	MAF_INRAE=10.526
NC_035099.1	38606537	.	T	C	.	.	MAF_USDA=3.279
NC_035099.1	38606585	.	T	C	.	.	MAF_USDA=3.279
NC_035099.1	38606603	.	C	G	.	.	MAF_USDA=5.738
NC_035099.1	38606630	.	C	A	.	.	MAF_USDA=4.098
NC_035099.1	38606634	.	T	A	.	.	MAF_USDA=3.279
NC_035099.1	38606673	.	T	G	.	.	MAF_USDA=4.918
NC_035099.1	38606682	.	C	A	.	.	MAF_USDA=4.918
NC_035099.1	38606685	.	T	G	.	.	MAF_INRAE=36.667;MAF_USDA=27.059
NC_035099.1	38606693	.	A	C	.	.	MAF_USDA=5.738
NC_035099.1	38606778	.	A	G	.	.	MAF_INRAE=10.127;MAF_USDA=5.294
NC_035099.1	38606791	.	A	C	.	.	MAF_USDA=8.333
NC_035099.1	38606885	.	C	G	.	.	MAF_INRAE=10.127;MAF_USDA=21.765
NC_035099.1	38606897	.	G	C	.	.	MAF_INRAE=40.506;MAF_USDA=24.118
NC_035099.1	38606976	.	A	C	.	.	MAF_INRAE=6.329;MAF_USDA=8.235
NC_035099.1	38607023	.	G	A	.	.	MAF_USDA=2.459
NC_035099.1	38607026	.	G	A	.	.	MAF_INRAE=12.658;MAF_USDA=40.588
NC_035099.1	38607091	.	C	A	.	.	MAF_INRAE=9.494;MAF_USDA=23.529
NC_035099.1	38607144	.	C	G	.	.	MAF_INRAE=36.709;MAF_USDA=21.176
NC_035099.1	38607167	.	T	G	.	.	MAF_INRAE=36.709;MAF_USDA=21.176
NC_035099.1	38607188	.	C	G	.	.	MAF_USDA=3.279
NC_035099.1	38607198	.	A	C	.	.	MAF_INRAE=6.962;MAF_USDA=9.412
NC_035099.1	38607252	.	C	T	.	.	MAF_USDA=2.459
NC_035099.1	38607275	.	C	T	.	.	MAF_USDA=1.639
NC_035099.1	38607279	.	T	G	.	.	MAF_INRAE=10.526;MAF_USDA=15.882
NC_035099.1	38607282	.	G	C	.	.	MAF_INRAE=37.5;MAF_USDA=44.118
NC_035099.1	38607285	.	C	T	.	.	MAF_USDA=2.941
NC_035099.1	38607326	.	G	C	.	.	MAF_INRAE=10.526;MAF_USDA=17.059
NC_035099.1	38607333	.	C	T	.	.	MAF_USDA=6.471
NC_035099.1	38607396	.	A	G	.	.	MAF_USDA=6.25
NC_035099.1	38607454	.	T	A	.	.	MAF_USDA=9.016
NC_035099.1	38607455	.	A	T	.	.	MAF_USDA=9.016
NC_035099.1	38607500	.	G	A	.	.	MAF_INRAE=15.19;MAF_USDA=37.059
NC_035099.1	38607509	.	G	A	.	.	MAF_USDA=2.459
NC_035099.1	38607548	.	A	T	.	.	MAF_USDA=1.639
NC_035099.1	38607597	.	A	T	.	.	MAF_USDA=4.918
NC_035099.1	38607666	.	G	T	.	.	MAF_USDA=3.279
NC_035099.1	38607682	.	G	A	.	.	MAF_USDA=9.016
NC_035099.1	38607697	.	G	T	.	.	MAF_USDA=2.459
NC_035099.1	38607736	.	C	T	.	.	MAF_INRAE=10.526;MAF_USDA=5.882
NC_035099.1	38607752	.	C	G	.	.	MAF_USDA=2.459
NC_035099.1	38607812	.	A	G	.	.	MAF_INRAE=25.949;MAF_USDA=34.706
NC_035099.1	38607890	.	C	T	.	.	MAF_INRAE=19.62;MAF_USDA=16.471
NC_035099.1	38608041	.	C	G	.	.	MAF_INRAE=6.329;MAF_USDA=37.647
NC_035099.1	38608158	.	T	A	.	.	MAF_USDA=8.333
NC_035099.1	38608160	.	A	G	.	.	MAF_INRAE=6.962;MAF_USDA=9.412
NC_035099.1	38608187	.	T	C	.	.	MAF_USDA=1.639
NC_035099.1	38608205	.	T	C	.	.	MAF_INRAE=6.329;MAF_USDA=36.471
NC_035099.1	38608300	.	C	A	.	.	MAF_USDA=1.639
NC_035099.1	38608371	.	C	T	.	.	MAF_INRAE=48.333;MAF_USDA=6.471
NC_035099.1	38608380	.	G	C	.	.	MAF_INRAE=10.526;MAF_USDA=4.118
NC_035099.1	38608474	.	G	A	.	.	MAF_USDA=2.459
NC_035099.1	38608494	.	T	C	.	.	MAF_INRAE=18.987;MAF_USDA=42.941
NC_035099.1	38608562	.	G	A	.	.	MAF_INRAE=6.329;MAF_USDA=32.941
NC_035099.1	38608564	.	A	T	.	.	MAF_INRAE=6.667;MAF_USDA=32.353
NC_035099.1	38608578	.	C	T	.	.	MAF_USDA=4.918
NC_035099.1	38608681	.	T	C	.	.	MAF_USDA=1.639
NC_035099.1	38608699	.	T	A	.	.	MAF_USDA=4.918
NC_035099.1	38608703	.	A	T	.	.	MAF_INRAE=2.532;MAF_USDA=22.353
NC_035099.1	38608738	.	C	T	.	.	MAF_INRAE=18.987;MAF_USDA=37.647
NC_035099.1	38608841	.	T	G	.	.	MAF_INRAE=5.263;MAF_USDA=16.667
NC_035099.1	38608842	.	T	A	.	.	MAF_USDA=16.667
NC_035099.1	38608870	.	T	A	.	.	MAF_INRAE=18.354;MAF_USDA=18.235
NC_035099.1	38608888	.	T	G	.	.	MAF_INRAE=42.105;MAF_USDA=28.824
NC_035099.1	38608890	.	T	C	.	.	MAF_USDA=28.235
NC_035099.1	38608913	.	C	T	.	.	MAF_INRAE=27.215;MAF_USDA=44.706
NC_035099.1	38608914	.	A	G	.	.	MAF_INRAE=2.532;MAF_USDA=21.765
NC_035099.1	38608949	.	C	T	.	.	MAF_USDA=1.639
NC_035099.1	38608991	.	T	G	.	.	MAF_USDA=10.417
NC_035099.1	38609001	.	T	G	.	.	MAF_USDA=10.417
NC_035099.1	38609007	.	G	T	.	.	MAF_USDA=10.417
NC_035099.1	38609015	.	T	A	.	.	MAF_INRAE=5.263;MAF_USDA=8.824
NC_035099.1	38609025	.	G	A	.	.	MAF_INRAE=5.263;MAF_USDA=37.647
NC_035099.1	38609037	.	G	C	.	.	MAF_INRAE=15.833;MAF_USDA=14.118
NC_035099.1	38609055	.	C	G	.	.	MAF_USDA=16.667
NC_035099.1	38609067	.	G	A	.	.	MAF_INRAE=12.658;MAF_USDA=5.952
NC_035099.1	38609095	.	T	G	.	.	MAF_INRAE=47.368;MAF_USDA=37.5
NC_035099.1	38609097	.	C	T	.	.	MAF_INRAE=10.127
NC_035099.1	38609199	.	A	T	.	.	MAF_USDA=2.459
NC_035099.1	38609234	.	A	G	.	.	MAF_INRAE=6.962;MAF_USDA=9.412
NC_035099.1	38609314	.	C	A	.	.	MAF_INRAE=5.696;MAF_USDA=35.294
NC_035099.1	38609326	.	A	T	.	.	MAF_INRAE=12.5;MAF_USDA=18.824
NC_035099.1	38609411	.	A	G	.	.	MAF_USDA=2.083
NC_035099.1	38609474	.	G	A	.	.	MAF_USDA=41.667
NC_035099.1	38609558	.	G	A	.	.	MAF_INRAE=5.263
NC_035099.1	38609633	.	A	T	.	.	MAF_USDA=47.917
NC_035099.1	38609932	.	T	C	.	.	MAF_INRAE=6.329;MAF_USDA=27.647
NC_035099.1	38609969	.	C	T	.	.	MAF_USDA=3.279
NC_035099.1	38610010	.	A	G	.	.	MAF_INRAE=10.759;MAF_USDA=8.824
NC_035099.1	38610031	.	C	T	.	.	MAF_USDA=1.639
NC_035099.1	38610122	.	G	T	.	.	MAF_INRAE=38.333
NC_035099.1	38610123	.	G	T	.	.	MAF_INRAE=38.333
NC_035099.1	38610158	.	T	C	.	.	MAF_INRAE=35.0
NC_035099.1	38610199	.	T	A	.	.	MAF_INRAE=5.0;MAF_USDA=10.656
NC_035099.1	38610221	.	A	T	.	.	MAF_INRAE=16.456;MAF_USDA=18.824
NC_035099.1	38610245	.	A	G	.	.	MAF_INRAE=20.0;MAF_USDA=25.0
NC_035099.1	38610387	.	C	A	.	.	MAF_INRAE=18.987;MAF_USDA=24.118
NC_035099.1	38610449	.	C	T	.	.	MAF_INRAE=6.329;MAF_USDA=44.118
NC_035099.1	38610471	.	C	G	.	.	MAF_INRAE=19.62;MAF_USDA=22.353
NC_035099.1	38610519	.	T	C	.	.	MAF_USDA=6.25
NC_035099.1	38610537	.	T	G	.	.	MAF_INRAE=6.962;MAF_USDA=9.412
NC_035099.1	38610554	.	C	T	.	.	MAF_INRAE=19.62;MAF_USDA=22.353
NC_035099.1	38610591	.	T	C	.	.	MAF_INRAE=6.329;MAF_USDA=35.882
NC_035099.1	38610592	.	T	C	.	.	MAF_INRAE=6.667;MAF_USDA=35.882
NC_035099.1	38610604	.	C	T	.	.	MAF_INRAE=7.595;MAF_USDA=8.824
NC_035099.1	38610668	.	C	A	.	.	MAF_INRAE=6.962;MAF_USDA=9.412
NC_035099.1	38610730	.	G	C	.	.	MAF_INRAE=25.949;MAF_USDA=38.824
NC_035099.1	38610736	.	A	C	.	.	MAF_INRAE=19.167;MAF_USDA=38.824
NC_035099.1	38610769	.	C	A	.	.	MAF_INRAE=25.949;MAF_USDA=38.824
NC_035099.1	38610813	.	G	A	.	.	MAF_USDA=2.459
NC_035099.1	38610816	.	G	A	.	.	MAF_USDA=2.459
NC_035099.1	38610824	.	T	C	.	.	MAF_USDA=1.639
NC_035099.1	38610830	.	A	G	.	.	MAF_USDA=1.639
NC_035099.1	38610835	.	T	A	.	.	MAF_INRAE=6.329;MAF_USDA=38.235
NC_035099.1	38610836	.	C	A	.	.	MAF_INRAE=5.0;MAF_USDA=12.941
NC_035099.1	38610853	.	T	A	.	.	MAF_USDA=4.118
NC_035099.1	38610868	.	G	A	.	.	MAF_INRAE=19.62;MAF_USDA=22.941
NC_035099.1	38610978	.	G	A	.	.	MAF_USDA=1.639
NC_035099.1	38610987	.	G	A	.	.	MAF_INRAE=18.987;MAF_USDA=22.353
NC_035099.1	38611000	.	T	C	.	.	MAF_USDA=2.459
NC_035099.1	38611105	.	A	C	.	.	MAF_USDA=3.279
NC_035099.1	38611109	.	A	C	.	.	MAF_INRAE=25.949;MAF_USDA=35.417
NC_035099.1	38611119	.	T	G	.	.	MAF_INRAE=19.167
NC_035099.1	38611162	.	C	T	.	.	MAF_USDA=2.459
NC_035099.1	38611163	.	T	C	.	.	MAF_INRAE=12.658;MAF_USDA=12.941
NC_035099.1	38611207	.	A	G	.	.	MAF_INRAE=11.667;MAF_USDA=35.417
NC_035099.1	38611238	.	G	T	.	.	MAF_INRAE=10.833;MAF_USDA=31.25
NC_035099.1	38611239	.	A	T	.	.	MAF_INRAE=10.833;MAF_USDA=35.417
NC_035099.1	38611270	.	T	C	.	.	MAF_INRAE=6.667;MAF_USDA=16.667
NC_035099.1	38611347	.	A	C	.	.	MAF_INRAE=5.0
NC_035099.1	38611489	.	A	G	.	.	MAF_USDA=43.902
NC_035099.1	38611548	.	C	A	.	.	MAF_INRAE=11.667;MAF_USDA=35.417
NC_035099.1	38611730	.	A	G	.	.	MAF_USDA=1.639
NC_035099.1	38611798	.	T	A	.	.	MAF_USDA=2.083
NC_035099.1	38611819	.	A	C	.	.	MAF_INRAE=6.962;MAF_USDA=9.412
NC_035099.1	38611865	.	T	C	.	.	MAF_USDA=4.098
NC_035099.1	38611871	.	T	G	.	.	MAF_USDA=4.098
NC_035099.1	38611978	.	T	G	.	.	MAF_USDA=40.361
NC_035099.1	38611988	.	A	C	.	.	MAF_USDA=45.833
NC_035099.1	38612096	.	G	A	.	.	MAF_INRAE=25.949;MAF_USDA=40.0
NC_035099.1	38612126	.	A	T	.	.	MAF_USDA=3.279
NC_035099.1	38612154	.	G	T	.	.	MAF_INRAE=2.532;MAF_USDA=21.765
NC_035099.1	38612172	.	C	A	.	.	MAF_INRAE=25.949;MAF_USDA=40.0
NC_035099.1	38612173	.	T	A	.	.	MAF_USDA=8.333
NC_035099.1	38612189	.	G	A	.	.	MAF_USDA=1.639
NC_035099.1	38612247	.	T	C	.	.	MAF_INRAE=22.152;MAF_USDA=43.529
NC_035099.1	38612256	.	C	T	.	.	MAF_USDA=3.279
NC_035099.1	38612262	.	C	T	.	.	MAF_INRAE=6.329;MAF_USDA=37.647
NC_035099.1	38612271	.	T	G	.	.	MAF_INRAE=26.582;MAF_USDA=40.0
NC_035099.1	38612281	.	T	A	.	.	MAF_USDA=1.639
NC_035099.1	38612298	.	T	G	.	.	MAF_INRAE=25.949;MAF_USDA=40.0
NC_035099.1	38612318	.	A	T	.	.	MAF_INRAE=10.127;MAF_USDA=2.459
NC_035099.1	38612361	.	G	T	.	.	MAF_INRAE=10.127;MAF_USDA=2.459
NC_035099.1	38612389	.	G	A	.	.	MAF_INRAE=19.62;MAF_USDA=22.353
NC_035099.1	38612411	.	G	A	.	.	MAF_INRAE=25.949;MAF_USDA=35.294
NC_035099.1	38612413	.	A	G	.	.	MAF_INRAE=19.167;MAF_USDA=39.412
NC_035099.1	38612460	.	C	T	.	.	MAF_USDA=3.279
NC_035099.1	38612467	.	T	C	.	.	MAF_INRAE=6.329;MAF_USDA=36.471
NC_035099.1	38612473	.	T	C	.	.	MAF_INRAE=6.962;MAF_USDA=9.412
NC_035099.1	38612535	.	G	T	.	.	MAF_USDA=4.098
NC_035099.1	38612545	.	C	T	.	.	MAF_USDA=1.639
NC_035099.1	38612614	.	T	A	.	.	MAF_INRAE=6.962;MAF_USDA=10.0
NC_035099.1	38612652	.	G	A	.	.	MAF_INRAE=10.127;MAF_USDA=3.279
NC_035099.1	38612670	.	G	A	.	.	MAF_INRAE=25.949;MAF_USDA=40.588
NC_035099.1	38612692	.	C	T	.	.	MAF_USDA=2.459
NC_035099.1	38612711	.	G	A	.	.	MAF_INRAE=10.759;MAF_USDA=3.279
NC_035099.1	38612759	.	T	G	.	.	MAF_INRAE=18.987;MAF_USDA=49.412
NC_035099.1	38612781	.	T	G	.	.	MAF_USDA=4.118
NC_035099.1	38612793	.	G	A	.	.	MAF_INRAE=12.658;MAF_USDA=6.471
NC_035099.1	38612850	.	G	A	.	.	MAF_USDA=1.639
NC_035099.1	38612853	.	A	G	.	.	MAF_INRAE=25.949;MAF_USDA=38.824
NC_035099.1	38612854	.	G	C	.	.	MAF_INRAE=19.167;MAF_USDA=38.824
NC_035099.1	38612862	.	G	A	.	.	MAF_INRAE=6.962;MAF_USDA=10.0
NC_035099.1	38612865	.	C	T	.	.	MAF_INRAE=7.5;MAF_USDA=11.176
NC_035099.1	38612948	.	T	C	.	.	MAF_INRAE=6.329;MAF_USDA=35.294
NC_035099.1	38612956	.	G	T	.	.	MAF_USDA=4.098
NC_035099.1	38612977	.	A	T	.	.	MAF_INRAE=25.949;MAF_USDA=35.417
NC_035099.1	38613014	.	G	A	.	.	MAF_INRAE=25.949;MAF_USDA=41.176
NC_035099.1	38613036	.	C	T	.	.	MAF_INRAE=25.949;MAF_USDA=40.0
NC_035099.1	38613132	.	G	A	.	.	MAF_USDA=4.098
NC_035099.1	38613167	.	T	C	.	.	MAF_INRAE=6.962;MAF_USDA=10.588
NC_035099.1	38613279	.	G	A	.	.	MAF_INRAE=25.949;MAF_USDA=40.0
NC_035099.1	38613357	.	T	G	.	.	MAF_INRAE=5.0;MAF_USDA=13.115
NC_035099.1	38613363	.	A	G	.	.	MAF_INRAE=5.0;MAF_USDA=13.115
NC_035099.1	38613369	.	G	A	.	.	MAF_INRAE=5.0;MAF_USDA=13.115
NC_035099.1	38613450	.	T	G	.	.	MAF_INRAE=6.962;MAF_USDA=10.0
NC_035099.1	38613494	.	G	A	.	.	MAF_INRAE=12.658;MAF_USDA=13.529
NC_035099.1	38613521	.	C	T	.	.	MAF_INRAE=25.949;MAF_USDA=39.412
NC_035099.1	38613534	.	G	T	.	.	MAF_USDA=1.639
NC_035099.1	38613535	.	T	A	.	.	MAF_USDA=1.639
NC_035099.1	38613546	.	C	T	.	.	MAF_INRAE=6.329;MAF_USDA=37.647
NC_035099.1	38613610	.	C	T	.	.	MAF_USDA=2.459
NC_035099.1	38613616	.	T	A	.	.	MAF_INRAE=47.368;MAF_USDA=39.412
NC_035099.1	38613638	.	A	C	.	.	MAF_INRAE=47.368;MAF_USDA=35.882
NC_035099.1	38613643	.	A	C	.	.	MAF_USDA=3.279
NC_035099.1	38613699	.	G	T	.	.	MAF_USDA=3.279
NC_035099.1	38613761	.	G	A	.	.	MAF_USDA=1.667
NC_035099.1	38613844	.	G	T	.	.	MAF_INRAE=25.949;MAF_USDA=41.176
NC_035099.1	38613852	.	A	T	.	.	MAF_INRAE=25.949;MAF_USDA=41.765
NC_035099.1	38613857	.	C	A	.	.	MAF_USDA=2.459
NC_035099.1	38613877	.	G	A	.	.	MAF_INRAE=1.667;MAF_USDA=16.667
NC_035099.1	38613883	.	C	A	.	.	MAF_INRAE=26.582;MAF_USDA=40.0
NC_035099.1	38613886	.	T	C	.	.	MAF_INRAE=20.0;MAF_USDA=35.882
NC_035099.1	38613887	.	G	T	.	.	MAF_INRAE=20.0;MAF_USDA=35.882
NC_035099.1	38613949	.	G	A	.	.	MAF_USDA=10.417
NC_035099.1	38613976	.	G	A	.	.	MAF_INRAE=19.167
NC_035099.1	38613977	.	T	A	.	.	MAF_INRAE=19.167;MAF_USDA=37.5
NC_035099.1	38613978	.	G	T	.	.	MAF_INRAE=12.658
NC_035099.1	38613980	.	T	C	.	.	MAF_INRAE=5.0
NC_035099.1	38613988	.	A	C	.	.	MAF_INRAE=5.263;MAF_USDA=10.588
NC_035099.1	38613991	.	G	T	.	.	MAF_USDA=10.588
NC_035099.1	38614041	.	G	A	.	.	MAF_INRAE=6.962;MAF_USDA=10.0
NC_035099.1	38614045	.	A	G	.	.	MAF_INRAE=25.949;MAF_USDA=38.235
NC_035099.1	38614063	.	A	C	.	.	MAF_USDA=3.279
NC_035099.1	38614076	.	C	T	.	.	MAF_USDA=1.639
NC_035099.1	38614101	.	C	A	.	.	MAF_USDA=13.115
NC_035099.1	38614108	.	A	C	.	.	MAF_USDA=13.115
NC_035099.1	38614145	.	G	A	.	.	MAF_INRAE=1.899;MAF_USDA=9.836
NC_035099.1	38614166	.	G	A	.	.	MAF_USDA=2.459
NC_035099.1	38614227	.	C	A	.	.	MAF_INRAE=18.333;MAF_USDA=34.118
NC_035099.1	38614241	.	C	A	.	.	MAF_USDA=13.115
NC_035099.1	38614242	.	C	A	.	.	MAF_INRAE=19.167;MAF_USDA=45.882
NC_035099.1	38614272	.	G	T	.	.	MAF_USDA=3.279
NC_035099.1	38614334	.	G	T	.	.	MAF_USDA=9.412
NC_035099.1	38614415	.	T	G	.	.	MAF_INRAE=6.329;MAF_USDA=44.118
NC_035099.1	38614498	.	C	A	.	.	MAF_INRAE=12.658;MAF_USDA=8.824
NC_035099.1	38614555	.	A	G	.	.	MAF_INRAE=10.759;MAF_USDA=30.0
NC_035099.1	38614645	.	C	A	.	.	MAF_INRAE=49.367;MAF_USDA=12.353
NC_035099.1	38614648	.	T	G	.	.	MAF_USDA=3.279
NC_035099.1	38614713	.	C	T	.	.	MAF_INRAE=8.861
NC_035099.1	38614818	.	A	C	.	.	MAF_USDA=2.459
NC_035099.1	38614890	.	A	G	.	.	MAF_INRAE=5.0;MAF_USDA=10.656
NC_035099.1	38614949	.	A	G	.	.	MAF_INRAE=5.0
NC_035099.1	38614953	.	G	A	.	.	MAF_INRAE=9.167;MAF_USDA=11.765
NC_035099.1	38614955	.	C	A	.	.	MAF_INRAE=5.0
NC_035099.1	38614956	.	C	A	.	.	MAF_INRAE=5.0
NC_035099.1	38614961	.	G	A	.	.	MAF_INRAE=2.532;MAF_USDA=21.176
NC_035099.1	38614965	.	T	C	.	.	MAF_INRAE=6.962;MAF_USDA=10.0
NC_035099.1	38614972	.	A	G	.	.	MAF_INRAE=3.333
NC_035099.1	38614983	.	G	A	.	.	MAF_USDA=2.459
NC_035099.1	38614986	.	C	T	.	.	MAF_USDA=2.459
NC_035099.1	38615004	.	C	T	.	.	MAF_INRAE=6.667;MAF_USDA=44.706
NC_035099.1	38615013	.	T	C	.	.	MAF_INRAE=49.167;MAF_USDA=12.353
NC_035099.1	38615032	.	C	G	.	.	MAF_USDA=7.059
NC_035099.1	38615039	.	A	G	.	.	MAF_USDA=9.412
NC_035099.1	38615043	.	A	T	.	.	MAF_INRAE=12.5;MAF_USDA=37.5
NC_035099.1	38615079	.	T	A	.	.	MAF_INRAE=48.333;MAF_USDA=2.353
NC_035099.1	38615105	.	A	G	.	.	MAF_INRAE=19.167;MAF_USDA=34.706
NC_035099.1	38615118	.	A	G	.	.	MAF_USDA=16.667
NC_035099.1	38615126	.	G	C	.	.	MAF_INRAE=19.167;MAF_USDA=37.5
NC_035099.1	38615127	.	T	G	.	.	MAF_INRAE=19.167;MAF_USDA=50.0
NC_035099.1	38615227	.	A	C	.	.	MAF_USDA=1.639
NC_035099.1	38615273	.	C	G	.	.	MAF_INRAE=12.658;MAF_USDA=5.882
NC_035099.1	38615290	.	A	T	.	.	MAF_USDA=3.279
NC_035099.1	38615413	.	A	G	.	.	MAF_INRAE=5.0
NC_035099.1	38615482	.	C	T	.	.	MAF_USDA=4.098
NC_035099.1	38615505	.	T	C	.	.	MAF_INRAE=13.291;MAF_USDA=48.824
NC_035099.1	38615506	.	T	C	.	.	MAF_USDA=1.639
NC_035099.1	38615560	.	A	G	.	.	MAF_USDA=2.459
NC_035099.1	38615624	.	A	T	.	.	MAF_INRAE=18.987;MAF_USDA=46.471
NC_035099.1	38615651	.	T	A	.	.	MAF_USDA=2.459
NC_035099.1	38615652	.	A	T	.	.	MAF_USDA=5.294
NC_035099.1	38615690	.	T	C	.	.	MAF_INRAE=37.342;MAF_USDA=41.765
NC_035099.1	38615691	.	G	A	.	.	MAF_INRAE=32.5
NC_035099.1	38615777	.	C	G	.	.	MAF_USDA=3.333
NC_035099.1	38615874	.	T	C	.	.	MAF_USDA=7.059
NC_035099.1	38615876	.	G	T	.	.	MAF_USDA=7.059
NC_035099.1	38615917	.	C	T	.	.	MAF_USDA=2.459
NC_035099.1	38615970	.	T	A	.	.	MAF_USDA=1.639
NC_035099.1	38615996	.	C	A	.	.	MAF_USDA=1.639
NC_035099.1	38616008	.	C	T	.	.	MAF_USDA=16.667
NC_035099.1	38616009	.	G	A	.	.	MAF_USDA=4.098
NC_035099.1	38616030	.	C	A	.	.	MAF_USDA=2.459
NC_035099.1	38616052	.	A	G	.	.	MAF_INRAE=12.658;MAF_USDA=21.176
NC_035099.1	38616064	.	T	C	.	.	MAF_USDA=4.098
NC_035099.1	38616083	.	T	A	.	.	MAF_USDA=2.459
NC_035099.1	38616106	.	G	A	.	.	MAF_INRAE=45.833;MAF_USDA=12.353
NC_035099.1	38616154	.	A	G	.	.	MAF_INRAE=43.671;MAF_USDA=10.417
NC_035099.1	38616173	.	T	G	.	.	MAF_USDA=1.639
NC_035099.1	38616202	.	T	A	.	.	MAF_INRAE=43.038;MAF_USDA=36.471
NC_035099.1	38616221	.	G	T	.	.	MAF_USDA=2.459
NC_035099.1	38616241	.	A	G	.	.	MAF_USDA=1.639
NC_035099.1	38616266	.	T	G	.	.	MAF_USDA=10.0
NC_035099.1	38616267	.	T	G	.	.	MAF_USDA=10.588
NC_035099.1	38616292	.	T	G	.	.	MAF_USDA=2.459
NC_035099.1	38616299	.	G	A	.	.	MAF_USDA=4.918
NC_035099.1	38616300	.	T	A	.	.	MAF_USDA=4.918
NC_035099.1	38616311	.	C	T	.	.	MAF_USDA=1.639
NC_035099.1	38616312	.	G	A	.	.	MAF_USDA=12.941
NC_035099.1	38616318	.	T	G	.	.	MAF_INRAE=10.127;MAF_USDA=18.235
NC_035099.1	38616319	.	G	T	.	.	MAF_USDA=6.557
NC_035099.1	38616328	.	T	G	.	.	MAF_USDA=5.294
NC_035099.1	38616343	.	A	C	.	.	MAF_INRAE=5.0
NC_035099.1	38616359	.	G	A	.	.	MAF_USDA=8.197
NC_035099.1	38616370	.	T	G	.	.	MAF_INRAE=17.089;MAF_USDA=21.176
NC_035099.1	38616402	.	G	A	.	.	MAF_INRAE=26.667;MAF_USDA=27.647
NC_035099.1	38616406	.	A	G	.	.	MAF_INRAE=26.667;MAF_USDA=39.583
NC_035099.1	38616414	.	C	T	.	.	MAF_USDA=37.5
NC_035099.1	38616415	.	G	A	.	.	MAF_USDA=35.417
NC_035099.1	38616494	.	C	T	.	.	MAF_USDA=23.81
NC_035099.1	38616616	.	A	G	.	.	MAF_USDA=43.976
NC_035099.1	38616670	.	A	T	.	.	MAF_USDA=7.5
NC_035099.1	38616671	.	C	A	.	.	MAF_USDA=7.627
NC_035099.1	38617875	.	G	A	.	.	MAF_USDA=25.0
NC_035099.1	38621000	.	C	G	.	.	MAF_USDA=4.348
NC_035099.1	38621386	.	G	A	.	.	MAF_USDA=5.833
NC_035099.1	38621577	.	G	T	.	.	MAF_USDA=4.098
NC_035099.1	38621592	.	A	C	.	.	MAF_INRAE=48.333;MAF_USDA=5.882
NC_035099.1	38621599	.	A	G	.	.	MAF_USDA=1.639
NC_035099.1	38621600	.	G	T	.	.	MAF_INRAE=44.304;MAF_USDA=46.471
NC_035099.1	38621699	.	C	A	.	.	MAF_USDA=4.706
NC_035099.1	38621734	.	G	A	.	.	MAF_INRAE=10.127;MAF_USDA=3.279
NC_035099.1	38621766	.	C	A	.	.	MAF_INRAE=10.127;MAF_USDA=3.279
NC_035099.1	38621788	.	C	A	.	.	MAF_INRAE=44.304;MAF_USDA=41.176
NC_035099.1	38621805	.	G	A	.	.	MAF_USDA=2.459
NC_035099.1	38621847	.	G	C	.	.	MAF_USDA=2.459
NC_035099.1	38621935	.	C	T	.	.	MAF_USDA=2.459
NC_035099.1	38621948	.	A	T	.	.	MAF_INRAE=5.0;MAF_USDA=17.213
NC_035099.1	38621965	.	C	T	.	.	MAF_USDA=1.639
NC_035099.1	38621973	.	G	T	.	.	MAF_INRAE=43.671;MAF_USDA=44.118
NC_035099.1	38621987	.	A	C	.	.	MAF_INRAE=6.329;MAF_USDA=27.049
NC_035099.1	38622019	.	A	T	.	.	MAF_INRAE=44.304;MAF_USDA=43.529
NC_035099.1	38622080	.	T	G	.	.	MAF_USDA=1.639
NC_035099.1	38622191	.	T	G	.	.	MAF_INRAE=44.304;MAF_USDA=45.882
NC_035099.1	38622233	.	T	A	.	.	MAF_INRAE=44.304;MAF_USDA=47.024
NC_035099.1	38622339	.	A	T	.	.	MAF_INRAE=44.304;MAF_USDA=47.059
NC_035099.1	38622368	.	G	A	.	.	MAF_INRAE=44.937;MAF_USDA=47.059
NC_035099.1	38622462	.	T	G	.	.	MAF_INRAE=10.526
NC_035099.1	38622555	.	T	C	.	.	MAF_INRAE=2.532;MAF_USDA=12.295
NC_035099.1	38622751	.	G	T	.	.	MAF_INRAE=6.962;MAF_USDA=4.706
NC_035099.1	38622766	.	G	T	.	.	MAF_INRAE=2.532;MAF_USDA=11.475
NC_035099.1	38622776	.	C	T	.	.	MAF_USDA=1.639
NC_035099.1	38622794	.	C	A	.	.	MAF_INRAE=10.526
NC_035099.1	38622872	.	G	T	.	.	MAF_USDA=1.639
NC_035099.1	38622949	.	A	T	.	.	MAF_INRAE=49.367;MAF_USDA=33.529
NC_035099.1	38622982	.	C	T	.	.	MAF_USDA=6.557
NC_035099.1	38622986	.	A	G	.	.	MAF_INRAE=44.304;MAF_USDA=45.294
NC_035099.1	38623011	.	A	T	.	.	MAF_USDA=1.639
NC_035099.1	38623023	.	T	G	.	.	MAF_INRAE=13.924;MAF_USDA=7.738
NC_035099.1	38623024	.	A	G	.	.	MAF_USDA=4.918
NC_035099.1	38623077	.	C	A	.	.	MAF_USDA=2.459
NC_035099.1	38623110	.	T	G	.	.	MAF_USDA=1.639
NC_035099.1	38623126	.	G	A	.	.	MAF_USDA=3.279
NC_035099.1	38623130	.	A	C	.	.	MAF_INRAE=6.962;MAF_USDA=4.706
NC_035099.1	38623131	.	A	C	.	.	MAF_USDA=3.279
NC_035099.1	38623156	.	T	C	.	.	MAF_INRAE=48.333;MAF_USDA=7.377
NC_035099.1	38623173	.	T	A	.	.	MAF_INRAE=6.962;MAF_USDA=4.118
NC_035099.1	38623208	.	T	C	.	.	MAF_INRAE=46.835;MAF_USDA=26.786
NC_035099.1	38623218	.	C	T	.	.	MAF_INRAE=15.19;MAF_USDA=7.738
NC_035099.1	38623221	.	A	C	.	.	MAF_INRAE=46.835;MAF_USDA=25.0
NC_035099.1	38623414	.	G	A	.	.	MAF_USDA=1.639
NC_035099.1	38623665	.	T	G	.	.	MAF_USDA=1.639
NC_035099.1	38623771	.	C	T	.	.	MAF_INRAE=46.835;MAF_USDA=27.083
NC_035099.1	38623815	.	T	G	.	.	MAF_INRAE=21.519;MAF_USDA=14.118
NC_035099.1	38623830	.	A	G	.	.	MAF_USDA=1.639
NC_035099.1	38623911	.	G	T	.	.	MAF_USDA=1.639
NC_035099.1	38624004	.	C	A	.	.	MAF_INRAE=47.5;MAF_USDA=2.353
NC_035099.1	38624024	.	A	G	.	.	MAF_INRAE=47.5;MAF_USDA=1.639
NC_035099.1	38624094	.	A	T	.	.	MAF_USDA=1.639
NC_035099.1	38624136	.	T	A	.	.	MAF_USDA=6.034
NC_035099.1	38624141	.	G	A	.	.	MAF_USDA=2.459
NC_035099.1	38624156	.	T	C	.	.	MAF_INRAE=48.333;MAF_USDA=20.588
NC_035099.1	38624226	.	C	A	.	.	MAF_USDA=3.571
NC_035099.1	38624228	.	C	T	.	.	MAF_INRAE=2.532;MAF_USDA=31.148
NC_035099.1	38624260	.	C	A	.	.	MAF_INRAE=47.5;MAF_USDA=16.667
NC_035099.1	38624355	.	A	C	.	.	MAF_INRAE=48.333;MAF_USDA=2.353
NC_035099.1	38624619	.	A	C	.	.	MAF_INRAE=2.532;MAF_USDA=11.475
NC_035099.1	38624633	.	G	A	.	.	MAF_USDA=8.333
NC_035099.1	38624668	.	C	G	.	.	MAF_USDA=1.639
NC_035099.1	38624733	.	T	G	.	.	MAF_INRAE=10.526
NC_035099.1	38624743	.	C	A	.	.	MAF_INRAE=48.333;MAF_USDA=8.235
NC_035099.1	38624766	.	C	A	.	.	MAF_USDA=1.639
NC_035099.1	38624879	.	A	C	.	.	MAF_INRAE=48.333;MAF_USDA=20.588
NC_035099.1	38625062	.	G	T	.	.	MAF_USDA=1.639
NC_035099.1	38625063	.	A	T	.	.	MAF_USDA=1.639
NC_035099.1	38625103	.	C	T	.	.	MAF_INRAE=10.127;MAF_USDA=9.412
NC_035099.1	38625113	.	C	T	.	.	MAF_USDA=2.941
NC_035099.1	38625245	.	A	G	.	.	MAF_INRAE=36.076;MAF_USDA=20.588
NC_035099.1	38625264	.	T	A	.	.	MAF_USDA=8.333
NC_035099.1	38625300	.	T	G	.	.	MAF_USDA=2.459
NC_035099.1	38625311	.	T	C	.	.	MAF_INRAE=48.333;MAF_USDA=18.824
NC_035099.1	38625327	.	T	G	.	.	MAF_USDA=2.459
NC_035099.1	38625471	.	A	T	.	.	MAF_USDA=1.639
NC_035099.1	38625535	.	G	T	.	.	MAF_USDA=8.197
NC_035099.1	38625634	.	T	G	.	.	MAF_INRAE=10.526
NC_035099.1	38625636	.	C	A	.	.	MAF_USDA=5.738
NC_035099.1	38625672	.	G	A	.	.	MAF_INRAE=10.127;MAF_USDA=8.235
NC_035099.1	38625681	.	G	A	.	.	MAF_INRAE=10.127;MAF_USDA=9.412
NC_035099.1	38625700	.	G	A	.	.	MAF_USDA=18.235
NC_035099.1	38625707	.	G	A	.	.	MAF_USDA=3.279
NC_035099.1	38625717	.	T	C	.	.	MAF_USDA=18.235
NC_035099.1	38625720	.	C	T	.	.	MAF_USDA=17.647
NC_035099.1	38625743	.	T	C	.	.	MAF_USDA=16.471
NC_035099.1	38625766	.	T	C	.	.	MAF_USDA=8.333
NC_035099.1	38626273	.	T	A	.	.	MAF_USDA=10.417
NC_035099.1	38626304	.	T	A	.	.	MAF_USDA=27.647
NC_035099.1	38626305	.	C	T	.	.	MAF_USDA=14.118
NC_035099.1	38626324	.	C	A	.	.	MAF_USDA=2.459
NC_035099.1	38626340	.	G	A	.	.	MAF_USDA=4.118
NC_035099.1	38626346	.	G	T	.	.	MAF_USDA=21.311
NC_035099.1	38626412	.	G	A	.	.	MAF_INRAE=10.759;MAF_USDA=5.882
NC_035099.1	38626511	.	A	C	.	.	MAF_INRAE=48.333
NC_035099.1	38626530	.	A	G	.	.	MAF_INRAE=5.0
NC_035099.1	38626570	.	T	G	.	.	MAF_USDA=1.639
NC_035099.1	38626606	.	T	A	.	.	MAF_USDA=4.098
NC_035099.1	38626620	.	A	G	.	.	MAF_INRAE=2.532;MAF_USDA=30.328
NC_035099.1	38626719	.	G	A	.	.	MAF_INRAE=10.526
NC_035099.1	38626867	.	C	A	.	.	MAF_INRAE=6.962;MAF_USDA=17.647
NC_035099.1	38627006	.	G	T	.	.	MAF_INRAE=47.5;MAF_USDA=18.824
NC_035099.1	38627062	.	A	G	.	.	MAF_INRAE=48.333;MAF_USDA=19.643
NC_035099.1	38627142	.	C	G	.	.	MAF_INRAE=10.127;MAF_USDA=8.333
NC_035099.1	38627152	.	G	A	.	.	MAF_INRAE=10.127;MAF_USDA=8.333
NC_035099.1	38627223	.	G	T	.	.	MAF_USDA=1.667
NC_035099.1	38627308	.	G	A	.	.	MAF_USDA=1.667
NC_035099.1	38627344	.	G	A	.	.	MAF_USDA=4.167
NC_035099.1	38627447	.	T	C	.	.	MAF_INRAE=48.333;MAF_USDA=19.643
NC_035099.1	38627459	.	C	A	.	.	MAF_USDA=4.762
NC_035099.1	38627460	.	C	G	.	.	MAF_USDA=4.762
NC_035099.1	38627582	.	C	T	.	.	MAF_USDA=1.667
NC_035099.1	38627594	.	T	G	.	.	MAF_USDA=1.667
NC_035099.1	38627595	.	C	T	.	.	MAF_INRAE=48.101;MAF_USDA=39.286
NC_035099.1	38627607	.	C	T	.	.	MAF_USDA=3.333
NC_035099.1	38627608	.	G	C	.	.	MAF_USDA=1.667
NC_035099.1	38627631	.	T	G	.	.	MAF_INRAE=48.333;MAF_USDA=22.619
NC_035099.1	38627660	.	T	G	.	.	MAF_INRAE=48.333;MAF_USDA=20.238
NC_035099.1	38627680	.	T	G	.	.	MAF_INRAE=10.526;MAF_USDA=5.952
NC_035099.1	38627715	.	G	C	.	.	MAF_INRAE=10.526
NC_035099.1	38627718	.	C	T	.	.	MAF_USDA=1.667
NC_035099.1	38627736	.	T	G	.	.	MAF_INRAE=49.167;MAF_USDA=2.381
NC_035099.1	38627750	.	C	A	.	.	MAF_USDA=7.143
NC_035099.1	38627822	.	G	T	.	.	MAF_USDA=1.667
NC_035099.1	38627861	.	G	T	.	.	MAF_USDA=1.667
NC_035099.1	38627909	.	G	A	.	.	MAF_USDA=7.738
NC_035099.1	38627924	.	G	T	.	.	MAF_USDA=4.237
NC_035099.1	38627928	.	T	G	.	.	MAF_INRAE=6.962;MAF_USDA=10.417
NC_035099.1	38627934	.	C	T	.	.	MAF_USDA=5.357
NC_035099.1	38627938	.	C	T	.	.	MAF_USDA=1.639
NC_035099.1	38627947	.	T	G	.	.	MAF_INRAE=47.5;MAF_USDA=18.824
NC_035099.1	38627972	.	G	T	.	.	MAF_USDA=1.639
NC_035099.1	38628004	.	G	A	.	.	MAF_INRAE=10.127;MAF_USDA=8.333
NC_035099.1	38628037	.	A	G	.	.	MAF_INRAE=48.333;MAF_USDA=20.238
NC_035099.1	38628043	.	C	T	.	.	MAF_USDA=1.667
NC_035099.1	38628140	.	A	G	.	.	MAF_INRAE=48.333;MAF_USDA=21.765
NC_035099.1	38628148	.	G	T	.	.	MAF_USDA=1.639
NC_035099.1	38628206	.	T	G	.	.	MAF_INRAE=48.333;MAF_USDA=19.048
NC_035099.1	38628210	.	T	A	.	.	MAF_USDA=2.5
NC_035099.1	38628261	.	C	A	.	.	MAF_USDA=3.333
NC_035099.1	38628333	.	A	T	.	.	MAF_INRAE=26.316;MAF_USDA=32.143
NC_035099.1	38628362	.	T	G	.	.	MAF_INRAE=44.937;MAF_USDA=30.357
NC_035099.1	38628396	.	A	G	.	.	MAF_INRAE=5.263;MAF_USDA=28.333
NC_035099.1	38628489	.	C	T	.	.	MAF_USDA=3.279
NC_035099.1	38628536	.	A	C	.	.	MAF_INRAE=42.105;MAF_USDA=44.706
NC_035099.1	38628602	.	G	A	.	.	MAF_INRAE=46.203;MAF_USDA=22.941
NC_035099.1	38628610	.	A	T	.	.	MAF_USDA=1.639
NC_035099.1	38628661	.	A	T	.	.	MAF_INRAE=46.835;MAF_USDA=30.588
NC_035099.1	38628664	.	A	G	.	.	MAF_INRAE=46.667;MAF_USDA=30.588
NC_035099.1	38628665	.	A	G	.	.	MAF_INRAE=46.667;MAF_USDA=30.588
NC_035099.1	38628709	.	C	T	.	.	MAF_USDA=4.706
NC_035099.1	38628726	.	T	G	.	.	MAF_USDA=4.098
NC_035099.1	38628754	.	T	A	.	.	MAF_USDA=2.459
NC_035099.1	38628768	.	G	T	.	.	MAF_USDA=2.459
NC_035099.1	38628791	.	C	A	.	.	MAF_USDA=3.529
NC_035099.1	38628840	.	A	G	.	.	MAF_INRAE=48.333;MAF_USDA=2.459
NC_035099.1	38628842	.	A	T	.	.	MAF_USDA=4.098
NC_035099.1	38628851	.	C	A	.	.	MAF_INRAE=48.333;MAF_USDA=2.941
NC_035099.1	38628875	.	T	C	.	.	MAF_INRAE=10.127;MAF_USDA=7.647
NC_035099.1	38628917	.	G	A	.	.	MAF_INRAE=37.342;MAF_USDA=22.941
NC_035099.1	38628918	.	A	G	.	.	MAF_INRAE=32.5;MAF_USDA=22.941
NC_035099.1	38628991	.	G	T	.	.	MAF_INRAE=12.658;MAF_USDA=25.0
NC_035099.1	38629016	.	G	A	.	.	MAF_USDA=9.836
NC_035099.1	38629121	.	C	G	.	.	MAF_USDA=2.459
NC_035099.1	38629149	.	C	T	.	.	MAF_USDA=1.639
NC_035099.1	38629209	.	T	G	.	.	MAF_USDA=2.459
NC_035099.1	38629277	.	G	A	.	.	MAF_USDA=6.557
NC_035099.1	38629330	.	G	A	.	.	MAF_INRAE=3.333
NC_035099.1	38629343	.	C	T	.	.	MAF_INRAE=4.167
NC_035099.1	38630527	.	T	G	.	.	MAF_USDA=2.459
NC_035099.1	38630728	.	A	G	.	.	MAF_INRAE=1.667
NC_035099.1	38630775	.	G	T	.	.	MAF_USDA=2.459
NC_035099.1	38630801	.	C	T	.	.	MAF_INRAE=47.5;MAF_USDA=2.353
NC_035099.1	38630840	.	G	T	.	.	MAF_USDA=2.459
NC_035099.1	38630842	.	C	T	.	.	MAF_USDA=2.459
NC_035099.1	38630905	.	T	A	.	.	MAF_USDA=5.294
NC_035099.1	38630962	.	G	A	.	.	MAF_USDA=3.529
NC_035099.1	38630976	.	C	T	.	.	MAF_INRAE=47.468;MAF_USDA=30.0
NC_035099.1	38630998	.	T	C	.	.	MAF_USDA=2.459
NC_035099.1	38631056	.	G	T	.	.	MAF_USDA=2.459
NC_035099.1	38631079	.	G	C	.	.	MAF_USDA=2.459
NC_035099.1	38631120	.	A	G	.	.	MAF_INRAE=46.835;MAF_USDA=32.353
NC_035099.1	38631209	.	T	A	.	.	MAF_USDA=2.459
NC_035099.1	38631308	.	G	A	.	.	MAF_INRAE=46.203;MAF_USDA=19.412
NC_035099.1	38631317	.	C	T	.	.	MAF_USDA=1.639
NC_035099.1	38631389	.	T	C	.	.	MAF_INRAE=47.5;MAF_USDA=3.279
NC_035099.1	38631459	.	G	T	.	.	MAF_USDA=2.459
NC_035099.1	38631486	.	C	G	.	.	MAF_INRAE=46.667;MAF_USDA=24.118
NC_035099.1	38631511	.	A	C	.	.	MAF_USDA=2.459
NC_035099.1	38631514	.	G	A	.	.	MAF_USDA=3.279
NC_035099.1	38631545	.	T	G	.	.	MAF_INRAE=47.5;MAF_USDA=18.75
NC_035099.1	38631662	.	A	C	.	.	MAF_USDA=2.459
NC_035099.1	38631666	.	T	G	.	.	MAF_INRAE=48.333;MAF_USDA=25.294
NC_035099.1	38631667	.	A	G	.	.	MAF_INRAE=5.0;MAF_USDA=8.824
NC_035099.1	38631788	.	T	G	.	.	MAF_INRAE=9.167;MAF_USDA=17.059
NC_035099.1	38631789	.	A	G	.	.	MAF_USDA=3.279
NC_035099.1	38631829	.	C	T	.	.	MAF_USDA=3.279
NC_035099.1	38631836	.	C	T	.	.	MAF_USDA=4.918
NC_035099.1	38631852	.	C	T	.	.	MAF_INRAE=14.167;MAF_USDA=48.824
NC_035099.1	38631853	.	C	G	.	.	MAF_INRAE=32.5;MAF_USDA=31.176
NC_035099.1	38631928	.	G	T	.	.	MAF_INRAE=47.5;MAF_USDA=22.353
NC_035099.1	38631929	.	G	A	.	.	MAF_USDA=2.459
NC_035099.1	38631946	.	C	T	.	.	MAF_USDA=7.059
NC_035099.1	38631967	.	T	C	.	.	MAF_INRAE=46.667;MAF_USDA=27.647
NC_035099.1	38631971	.	T	G	.	.	MAF_USDA=3.279
NC_035099.1	38631992	.	T	G	.	.	MAF_USDA=2.459
NC_035099.1	38632012	.	T	G	.	.	MAF_INRAE=45.833;MAF_USDA=34.706
NC_035099.1	38632050	.	T	C	.	.	MAF_USDA=2.459
NC_035099.1	38632083	.	A	T	.	.	MAF_INRAE=9.167;MAF_USDA=9.412
NC_035099.1	38632097	.	A	G	.	.	MAF_USDA=3.279
NC_035099.1	38632119	.	C	T	.	.	MAF_USDA=2.459
NC_035099.1	38632202	.	G	A	.	.	MAF_USDA=3.279
NC_035099.1	38632245	.	C	T	.	.	MAF_USDA=3.279
NC_035099.1	38632334	.	A	C	.	.	MAF_USDA=3.279
NC_035099.1	38632385	.	C	T	.	.	MAF_INRAE=4.167;MAF_USDA=9.016
NC_035099.1	38632408	.	A	C	.	.	MAF_USDA=3.279
NC_035099.1	38632500	.	G	A	.	.	MAF_INRAE=42.5;MAF_USDA=37.647
NC_035099.1	38632537	.	A	G	.	.	MAF_USDA=24.706
NC_035099.1	38632549	.	A	G	.	.	MAF_INRAE=4.167;MAF_USDA=3.279
NC_035099.1	38632552	.	A	G	.	.	MAF_INRAE=48.333;MAF_USDA=22.353
NC_035099.1	38632566	.	C	T	.	.	MAF_INRAE=4.167;MAF_USDA=3.279
NC_035099.1	38632570	.	G	T	.	.	MAF_INRAE=4.167;MAF_USDA=3.279
NC_035099.1	38632573	.	A	G	.	.	MAF_INRAE=4.167;MAF_USDA=3.279
NC_035099.1	38632584	.	G	C	.	.	MAF_INRAE=3.333;MAF_USDA=3.279
NC_035099.1	38632592	.	A	T	.	.	MAF_INRAE=2.5;MAF_USDA=3.279
NC_035099.1	38632608	.	T	G	.	.	MAF_USDA=1.639
NC_035099.1	38632629	.	G	A	.	.	MAF_USDA=13.529
NC_035099.1	38632630	.	A	T	.	.	MAF_USDA=12.353
NC_035099.1	38632632	.	T	G	.	.	MAF_USDA=13.529
NC_035099.1	38632636	.	G	C	.	.	MAF_INRAE=48.333;MAF_USDA=10.417
NC_035099.1	38632714	.	T	A	.	.	MAF_INRAE=45.833;MAF_USDA=16.667
NC_035099.1	38632736	.	C	T	.	.	MAF_USDA=1.639
NC_035099.1	38632778	.	C	A	.	.	MAF_INRAE=4.167
NC_035099.1	38632787	.	C	T	.	.	MAF_INRAE=49.167;MAF_USDA=30.0
NC_035099.1	38632804	.	T	A	.	.	MAF_INRAE=46.667;MAF_USDA=34.118
NC_035099.1	38632813	.	C	A	.	.	MAF_USDA=16.667
NC_035099.1	38632830	.	T	G	.	.	MAF_USDA=4.098
NC_035099.1	38632839	.	A	G	.	.	MAF_USDA=4.918
NC_035099.1	38632894	.	T	A	.	.	MAF_INRAE=5.0
NC_035099.1	38632907	.	G	T	.	.	MAF_INRAE=5.0
NC_035099.1	38632926	.	A	C	.	.	MAF_INRAE=42.5;MAF_USDA=38.824
NC_035099.1	38632947	.	T	G	.	.	MAF_INRAE=46.667;MAF_USDA=31.176
NC_035099.1	38633054	.	A	G	.	.	MAF_USDA=4.098
NC_035099.1	38633103	.	T	C	.	.	MAF_INRAE=5.0;MAF_USDA=5.738
NC_035099.1	38633164	.	A	T	.	.	MAF_INRAE=4.167;MAF_USDA=5.882
NC_035099.1	38633172	.	T	G	.	.	MAF_INRAE=48.333;MAF_USDA=27.059
NC_035099.1	38633173	.	T	A	.	.	MAF_INRAE=48.333;MAF_USDA=27.059
NC_035099.1	38633197	.	A	G	.	.	MAF_INRAE=5.0;MAF_USDA=5.738
NC_035099.1	38633329	.	TTTT	TTTG	.	.	MAF_USDA=12.5
NC_035099.1	38633368	.	C	A	.	.	MAF_INRAE=42.5;MAF_USDA=49.412
NC_035099.1	38633425	.	C	A	.	.	MAF_USDA=6.471
NC_035099.1	38633507	.	G	T	.	.	MAF_INRAE=5.0
NC_035099.1	38633551	.	G	C	.	.	MAF_INRAE=5.0;MAF_USDA=6.557
NC_035099.1	38633555	.	A	G	.	.	MAF_USDA=4.918
NC_035099.1	38633705	.	A	T	.	.	MAF_USDA=4.918
NC_035099.1	38633746	.	A	G	.	.	MAF_INRAE=48.333
NC_035099.1	38633769	.	A	C	.	.	MAF_INRAE=48.333;MAF_USDA=25.294
NC_035099.1	38633782	.	G	T	.	.	MAF_INRAE=48.333;MAF_USDA=22.941
NC_035099.1	38633809	.	C	T	.	.	MAF_INRAE=48.333;MAF_USDA=30.0
NC_035099.1	38633826	.	A	G	.	.	MAF_INRAE=48.333;MAF_USDA=24.118
NC_035099.1	38633844	.	C	A	.	.	MAF_INRAE=5.0;MAF_USDA=1.639
NC_035099.1	38633916	.	C	T	.	.	MAF_USDA=1.639
NC_035099.1	38633933	.	C	A	.	.	MAF_INRAE=48.333;MAF_USDA=25.294
NC_035099.1	38633973	.	G	T	.	.	MAF_INRAE=48.333;MAF_USDA=10.417
NC_035099.1	38634042	.	G	A	.	.	MAF_INRAE=10.526;MAF_USDA=7.377
NC_035099.1	38634244	.	C	A	.	.	MAF_USDA=2.5
NC_035099.1	38634344	.	C	T	.	.	MAF_USDA=4.098
NC_035099.1	38634352	.	G	A	.	.	MAF_INRAE=10.526;MAF_USDA=3.279
NC_035099.1	38634378	.	A	G	.	.	MAF_USDA=1.639
NC_035099.1	38634447	.	A	G	.	.	MAF_INRAE=46.203;MAF_USDA=48.235
NC_035099.1	38634462	.	T	A	.	.	MAF_INRAE=46.203;MAF_USDA=38.824
NC_035099.1	38634475	.	T	G	.	.	MAF_INRAE=47.5;MAF_USDA=7.647
NC_035099.1	38634551	.	G	T	.	.	MAF_INRAE=5.0;MAF_USDA=5.738
NC_035099.1	38634599	.	C	A	.	.	MAF_USDA=16.667
NC_035099.1	38634610	.	A	T	.	.	MAF_INRAE=4.167
NC_035099.1	38634617	.	G	T	.	.	MAF_USDA=8.333
NC_035099.1	38634652	.	A	G	.	.	MAF_INRAE=5.0;MAF_USDA=8.333
NC_035099.1	38634679	.	G	T	.	.	MAF_INRAE=5.0;MAF_USDA=35.294
NC_035099.1	38634688	.	G	C	.	.	MAF_INRAE=4.167
NC_035099.1	38634692	.	A	T	.	.	MAF_INRAE=4.167
NC_035099.1	38634725	.	C	T	.	.	MAF_USDA=2.459
NC_035099.1	38634734	.	T	G	.	.	MAF_USDA=21.765
NC_035099.1	38634745	.	T	G	.	.	MAF_USDA=21.765
NC_035099.1	38634764	.	G	A	.	.	MAF_USDA=21.765
NC_035099.1	38634841	.	T	A	.	.	MAF_USDA=2.083
NC_035099.1	38634903	.	C	T	.	.	MAF_USDA=21.311
NC_035099.1	38634904	.	G	T	.	.	MAF_INRAE=5.063;MAF_USDA=3.529
NC_035099.1	38634961	.	T	A	.	.	MAF_USDA=22.353
NC_035099.1	38634999	.	G	T	.	.	MAF_USDA=1.639
NC_035099.1	38635000	.	A	T	.	.	MAF_INRAE=48.333;MAF_USDA=2.353
NC_035099.1	38635019	.	A	T	.	.	MAF_USDA=8.197
NC_035099.1	38635127	.	C	A	.	.	MAF_USDA=4.918
NC_035099.1	38635142	.	T	C	.	.	MAF_INRAE=5.0;MAF_USDA=30.588
NC_035099.1	38635145	.	A	G	.	.	MAF_USDA=2.459
NC_035099.1	38635161	.	T	A	.	.	MAF_USDA=1.639
NC_035099.1	38635173	.	C	T	.	.	MAF_INRAE=5.0;MAF_USDA=32.353
NC_035099.1	38635236	.	A	G	.	.	MAF_USDA=2.5
NC_035099.1	38635240	.	C	T	.	.	MAF_USDA=9.167
NC_035099.1	38635256	.	A	G	.	.	MAF_USDA=29.167
NC_035099.1	38635293	.	T	G	.	.	MAF_USDA=4.098
NC_035099.1	38635314	.	T	C	.	.	MAF_USDA=4.918
NC_035099.1	38635324	.	A	G	.	.	MAF_USDA=4.918
NC_035099.1	38635383	.	T	G	.	.	MAF_INRAE=5.0;MAF_USDA=32.353
NC_035099.1	38635517	.	C	A	.	.	MAF_INRAE=21.519;MAF_USDA=13.69
NC_035099.1	38635565	.	T	A	.	.	MAF_INRAE=36.076;MAF_USDA=21.687
NC_035099.1	38635584	.	A	C	.	.	MAF_INRAE=36.709;MAF_USDA=26.786
NC_035099.1	38635605	.	C	T	.	.	MAF_INRAE=36.709;MAF_USDA=27.381
NC_035099.1	38635627	.	T	C	.	.	MAF_USDA=3.279
NC_035099.1	38635704	.	T	G	.	.	MAF_USDA=21.311
NC_035099.1	38635811	.	G	C	.	.	MAF_USDA=4.918
NC_035099.1	38635963	.	T	G	.	.	MAF_USDA=5.738
NC_035099.1	38636117	.	C	T	.	.	MAF_USDA=3.279
NC_035099.1	38636119	.	T	C	.	.	MAF_USDA=2.459
NC_035099.1	38636149	.	T	C	.	.	MAF_INRAE=46.667;MAF_USDA=29.518
NC_035099.1	38636151	.	A	G	.	.	MAF_INRAE=48.333;MAF_USDA=31.325
NC_035099.1	38636187	.	G	T	.	.	MAF_INRAE=46.667;MAF_USDA=21.341
NC_035099.1	38636190	.	C	G	.	.	MAF_INRAE=46.667;MAF_USDA=28.049
NC_035099.1	38636247	.	A	C	.	.	MAF_INRAE=5.263
NC_035099.1	38636272	.	C	T	.	.	MAF_USDA=8.333
NC_035099.1	38636290	.	T	G	.	.	MAF_INRAE=46.667;MAF_USDA=32.941
NC_035099.1	38636317	.	G	A	.	.	MAF_USDA=31.176
NC_035099.1	38636406	.	G	A	.	.	MAF_USDA=1.639
NC_035099.1	38636468	.	T	C	.	.	MAF_INRAE=4.167
NC_035099.1	38636469	.	T	C	.	.	MAF_INRAE=4.167
NC_035099.1	38636472	.	T	A	.	.	MAF_INRAE=4.167
NC_035099.1	38636508	.	A	G	.	.	MAF_USDA=23.77
NC_035099.1	38636511	.	T	G	.	.	MAF_USDA=24.59
NC_035099.1	38636519	.	T	A	.	.	MAF_INRAE=46.667;MAF_USDA=20.588
NC_035099.1	38636527	.	G	T	.	.	MAF_USDA=2.459
NC_035099.1	38636528	.	G	T	.	.	MAF_USDA=2.459
NC_035099.1	38636531	.	C	T	.	.	MAF_USDA=4.098
NC_035099.1	38636617	.	T	G	.	.	MAF_INRAE=3.333;MAF_USDA=29.412
NC_035099.1	38636644	.	G	A	.	.	MAF_USDA=12.5
NC_035099.1	38636735	.	A	C	.	.	MAF_USDA=33.607
NC_035099.1	38636794	.	T	C	.	.	MAF_USDA=8.235
NC_035099.1	38636798	.	C	T	.	.	MAF_USDA=1.639
NC_035099.1	38636840	.	T	G	.	.	MAF_USDA=28.235
NC_035099.1	38636886	.	G	A	.	.	MAF_USDA=27.647
NC_035099.1	38636890	.	A	C	.	.	MAF_USDA=27.059
NC_035099.1	38636912	.	C	T	.	.	MAF_USDA=27.059
NC_035099.1	38636919	.	C	T	.	.	MAF_USDA=3.279
NC_035099.1	38636950	.	C	A	.	.	MAF_INRAE=6.962;MAF_USDA=2.976
NC_035099.1	38636982	.	C	T	.	.	MAF_INRAE=4.167;MAF_USDA=27.381
NC_035099.1	38636989	.	T	G	.	.	MAF_INRAE=4.167;MAF_USDA=27.381
NC_035099.1	38637010	.	A	G	.	.	MAF_INRAE=4.167;MAF_USDA=23.81
NC_035099.1	38637065	.	G	C	.	.	MAF_USDA=10.417
NC_035099.1	38637066	.	T	C	.	.	MAF_USDA=10.417
NC_035099.1	38637071	.	T	C	.	.	MAF_USDA=10.417
NC_035099.1	38637099	.	G	T	.	.	MAF_INRAE=36.842;MAF_USDA=10.417
NC_035099.1	38637120	.	A	T	.	.	MAF_USDA=16.667
NC_035099.1	38637130	.	A	T	.	.	MAF_USDA=8.333
NC_035099.1	38637136	.	T	G	.	.	MAF_USDA=16.667
NC_035099.1	38637144	.	C	A	.	.	MAF_USDA=27.083
NC_035099.1	38637148	.	T	A	.	.	MAF_USDA=3.39
NC_035099.1	38637157	.	C	A	.	.	MAF_USDA=6.25
NC_035099.1	38637159	.	T	C	.	.	MAF_USDA=8.929
NC_035099.1	38637160	.	C	G	.	.	MAF_USDA=1.667
NC_035099.1	38637169	.	A	T	.	.	MAF_USDA=8.929
NC_035099.1	38637170	.	G	A	.	.	MAF_INRAE=47.368;MAF_USDA=37.5
NC_035099.1	38637174	.	G	A	.	.	MAF_USDA=6.667
NC_035099.1	38637198	.	T	A	.	.	MAF_INRAE=47.368;MAF_USDA=46.471
NC_035099.1	38637199	.	A	G	.	.	MAF_USDA=8.333
NC_035099.1	38637205	.	T	C	.	.	MAF_INRAE=36.842
NC_035099.1	38637221	.	A	C	.	.	MAF_USDA=1.639
NC_035099.1	38637229	.	G	T	.	.	MAF_INRAE=10.526;MAF_USDA=7.059
NC_035099.1	38637239	.	C	A	.	.	MAF_USDA=1.639
NC_035099.1	38637249	.	G	A	.	.	MAF_USDA=4.918
NC_035099.1	38637251	.	C	G	.	.	MAF_USDA=4.918
NC_035099.1	38637392	.	A	T	.	.	MAF_INRAE=5.0;MAF_USDA=26.471
NC_035099.1	38637415	.	G	A	.	.	MAF_INRAE=5.0;MAF_USDA=28.689
NC_035099.1	38637421	.	G	A	.	.	MAF_USDA=1.639
NC_035099.1	38637436	.	A	C	.	.	MAF_INRAE=10.0;MAF_USDA=29.412
NC_035099.1	38637474	.	T	A	.	.	MAF_INRAE=5.0;MAF_USDA=31.765
NC_035099.1	38637522	.	G	A	.	.	MAF_USDA=31.176
NC_035099.1	38637544	.	C	A	.	.	MAF_INRAE=47.468
NC_035099.1	38637584	.	G	A	.	.	MAF_USDA=4.918
NC_035099.1	38637588	.	T	C	.	.	MAF_INRAE=5.0
NC_035099.1	38637627	.	C	T	.	.	MAF_USDA=19.672
NC_035099.1	38637759	.	A	C	.	.	MAF_INRAE=44.304;MAF_USDA=28.824
NC_035099.1	38637764	.	G	C	.	.	MAF_INRAE=44.304;MAF_USDA=30.0
NC_035099.1	38637768	.	G	A	.	.	MAF_INRAE=15.833;MAF_USDA=13.529
NC_035099.1	38637798	.	G	A	.	.	MAF_USDA=7.059
NC_035099.1	38637829	.	C	A	.	.	MAF_INRAE=5.0;MAF_USDA=8.197
NC_035099.1	38637867	.	T	C	.	.	MAF_INRAE=12.025;MAF_USDA=6.557
NC_035099.1	38637870	.	G	A	.	.	MAF_USDA=2.459
NC_035099.1	38637888	.	G	A	.	.	MAF_INRAE=5.0
NC_035099.1	38637944	.	A	C	.	.	MAF_INRAE=4.167;MAF_USDA=5.294
NC_035099.1	38637991	.	G	A	.	.	MAF_USDA=4.098
NC_035099.1	38637996	.	T	A	.	.	MAF_INRAE=5.0;MAF_USDA=3.279
NC_035099.1	38638183	.	T	A	.	.	MAF_INRAE=6.962;MAF_USDA=4.118
NC_035099.1	38638188	.	C	G	.	.	MAF_INRAE=10.759;MAF_USDA=31.176
NC_035099.1	38638228	.	C	T	.	.	MAF_USDA=4.918
NC_035099.1	38638240	.	A	T	.	.	MAF_INRAE=5.0
NC_035099.1	38638347	.	A	T	.	.	MAF_INRAE=47.468;MAF_USDA=39.412
NC_035099.1	38638372	.	T	C	.	.	MAF_INRAE=9.167;MAF_USDA=34.118
NC_035099.1	38638391	.	C	T	.	.	MAF_INRAE=47.468;MAF_USDA=29.412
NC_035099.1	38638511	.	G	A	.	.	MAF_INRAE=10.759;MAF_USDA=40.0
NC_035099.1	38638566	.	T	C	.	.	MAF_INRAE=20.886;MAF_USDA=31.25
NC_035099.1	38638614	.	A	G	.	.	MAF_USDA=1.639
NC_035099.1	38638695	.	T	C	.	.	MAF_USDA=10.714
NC_035099.1	38638719	.	C	T	.	.	MAF_USDA=3.333
NC_035099.1	38638736	.	G	T	.	.	MAF_USDA=2.976
NC_035099.1	38638763	.	A	T	.	.	MAF_USDA=2.5
NC_035099.1	38638797	.	G	T	.	.	MAF_INRAE=4.167;MAF_USDA=16.071
NC_035099.1	38638813	.	T	C	.	.	MAF_INRAE=10.759;MAF_USDA=17.262
NC_035099.1	38638829	.	C	T	.	.	MAF_INRAE=49.367;MAF_USDA=41.071
NC_035099.1	38638837	.	G	A	.	.	MAF_USDA=8.333
NC_035099.1	38638882	.	T	C	.	.	MAF_INRAE=10.759;MAF_USDA=17.647
NC_035099.1	38638990	.	T	C	.	.	MAF_USDA=7.059
NC_035099.1	38639056	.	T	A	.	.	MAF_USDA=1.639
NC_035099.1	38639095	.	T	A	.	.	MAF_INRAE=4.167;MAF_USDA=5.882
NC_035099.1	38639121	.	G	A	.	.	MAF_INRAE=10.759;MAF_USDA=17.647
NC_035099.1	38639126	.	C	T	.	.	MAF_USDA=11.475
NC_035099.1	38639148	.	T	C	.	.	MAF_INRAE=10.759;MAF_USDA=17.647
NC_035099.1	38639161	.	G	A	.	.	MAF_INRAE=5.263;MAF_USDA=2.083
NC_035099.1	38639246	.	T	A	.	.	MAF_INRAE=10.526;MAF_USDA=10.417
NC_035099.1	38639265	.	C	G	.	.	MAF_INRAE=10.526;MAF_USDA=18.235
NC_035099.1	38639381	.	G	A	.	.	MAF_USDA=7.647
NC_035099.1	38639412	.	A	G	.	.	MAF_USDA=29.167
NC_035099.1	38639488	.	A	G	.	.	MAF_USDA=18.75
NC_035099.1	38639512	.	C	T	.	.	MAF_USDA=22.917
NC_035099.1	38640128	.	T	G	.	.	MAF_USDA=16.265
NC_035099.1	38640146	.	A	G	.	.	MAF_USDA=16.667
NC_035099.1	38640148	.	C	T	.	.	MAF_USDA=6.25
NC_035099.1	38640168	.	T	C	.	.	MAF_USDA=16.667
NC_035099.1	38640236	.	G	A	.	.	MAF_INRAE=7.5;MAF_USDA=16.667
NC_035099.1	38640256	.	A	T	.	.	MAF_INRAE=8.333;MAF_USDA=16.667
NC_035099.1	38640262	.	T	A	.	.	MAF_USDA=16.667
NC_035099.1	38640458	.	T	A	.	.	MAF_INRAE=15.833
NC_035099.1	38640459	.	G	A	.	.	MAF_INRAE=15.833
NC_035099.1	38640468	.	T	C	.	.	MAF_USDA=29.167
NC_035099.1	38640470	.	C	A	.	.	MAF_USDA=25.0
NC_035099.1	38640476	.	T	C	.	.	MAF_USDA=27.083
NC_035099.1	38640483	.	A	T	.	.	MAF_INRAE=10.759;MAF_USDA=18.824
NC_035099.1	38640518	.	C	T	.	.	MAF_INRAE=6.962;MAF_USDA=4.118
NC_035099.1	38640522	.	G	T	.	.	MAF_INRAE=13.924;MAF_USDA=39.412
NC_035099.1	38640636	.	T	C	.	.	MAF_INRAE=5.0;MAF_USDA=12.353
NC_035099.1	38640662	.	T	G	.	.	MAF_INRAE=48.734;MAF_USDA=48.824
NC_035099.1	38640672	.	G	C	.	.	MAF_USDA=4.098
NC_035099.1	38640701	.	A	G	.	.	MAF_INRAE=10.127;MAF_USDA=14.706
NC_035099.1	38640723	.	C	A	.	.	MAF_INRAE=10.127;MAF_USDA=15.882
NC_035099.1	38640724	.	G	A	.	.	MAF_INRAE=10.0;MAF_USDA=18.235
NC_035099.1	38640733	.	G	T	.	.	MAF_INRAE=5.0;MAF_USDA=12.353
NC_035099.1	38640782	.	G	A	.	.	MAF_INRAE=10.127;MAF_USDA=16.071
NC_035099.1	38640819	.	C	T	.	.	MAF_INRAE=12.658;MAF_USDA=4.167
NC_035099.1	38641003	.	G	A	.	.	MAF_USDA=1.639
NC_035099.1	38641146	.	T	G	.	.	MAF_USDA=4.098
NC_035099.1	38641159	.	G	T	.	.	MAF_USDA=21.176
NC_035099.1	38641209	.	A	C	.	.	MAF_USDA=10.87
NC_035099.1	38641222	.	A	G	.	.	MAF_USDA=1.695
NC_035099.1	38641362	.	CGGGGGGC	CGGGGGGG	.	.	MAF_USDA=8.333
NC_035099.1	38641380	.	T	C	.	.	MAF_INRAE=10.526;MAF_USDA=19.643
NC_035099.1	38641389	.	T	C	.	.	MAF_INRAE=10.526;MAF_USDA=20.238
NC_035099.1	38641392	.	C	A	.	.	MAF_USDA=10.417
NC_035099.1	38641393	.	T	C	.	.	MAF_USDA=20.238
NC_035099.1	38641427	.	T	A	.	.	MAF_USDA=5.0
NC_035099.1	38641428	.	T	G	.	.	MAF_INRAE=10.526;MAF_USDA=20.238
NC_035099.1	38641445	.	T	C	.	.	MAF_USDA=19.643
NC_035099.1	38641454	.	C	T	.	.	MAF_INRAE=10.526;MAF_USDA=19.88
NC_035099.1	38641499	.	G	A	.	.	MAF_INRAE=10.526;MAF_USDA=20.122
NC_035099.1	38641552	.	G	T	.	.	MAF_INRAE=10.759;MAF_USDA=17.262
NC_035099.1	38641564	.	T	G	.	.	MAF_INRAE=10.759;MAF_USDA=20.238
NC_035099.1	38641597	.	A	C	.	.	MAF_INRAE=5.0;MAF_USDA=16.071
NC_035099.1	38641599	.	A	T	.	.	MAF_USDA=20.238
NC_035099.1	38641600	.	T	G	.	.	MAF_USDA=4.762
NC_035099.1	38641601	.	G	T	.	.	MAF_USDA=20.238
NC_035099.1	38641716	.	A	G	.	.	MAF_INRAE=10.759;MAF_USDA=19.643
NC_035099.1	38641722	.	C	T	.	.	MAF_INRAE=5.0
NC_035099.1	38641723	.	A	G	.	.	MAF_INRAE=5.0
NC_035099.1	38641753	.	C	T	.	.	MAF_USDA=10.0
NC_035099.1	38641820	.	A	C	.	.	MAF_INRAE=10.759;MAF_USDA=21.429
NC_035099.1	38641875	.	G	A	.	.	MAF_USDA=2.459
NC_035099.1	38641897	.	C	T	.	.	MAF_INRAE=10.526
NC_035099.1	38641929	.	A	T	.	.	MAF_INRAE=10.127
NC_035099.1	38641951	.	G	A	.	.	MAF_INRAE=10.127;MAF_USDA=21.687
NC_035099.1	38641981	.	T	A	.	.	MAF_INRAE=10.833;MAF_USDA=10.417
NC_035099.1	38642004	.	T	C	.	.	MAF_INRAE=10.759;MAF_USDA=20.833
NC_035099.1	38642071	.	T	A	.	.	MAF_INRAE=8.333;MAF_USDA=18.452
NC_035099.1	38642191	.	A	G	.	.	MAF_INRAE=22.785;MAF_USDA=47.917
NC_035099.1	38642193	.	A	G	.	.	MAF_USDA=11.667
NC_035099.1	38642358	.	C	G	.	.	MAF_USDA=5.085
NC_035099.1	38642362	.	A	C	.	.	MAF_USDA=14.407
NC_035099.1	38642403	.	G	A	.	.	MAF_INRAE=5.0;MAF_USDA=8.235
NC_035099.1	38642422	.	A	G	.	.	MAF_INRAE=7.5;MAF_USDA=19.643
NC_035099.1	38642482	.	G	A	.	.	MAF_USDA=1.639
NC_035099.1	38642510	.	G	A	.	.	MAF_USDA=4.098
NC_035099.1	38642519	.	A	G	.	.	MAF_INRAE=10.759;MAF_USDA=18.824
NC_035099.1	38642557	.	C	T	.	.	MAF_USDA=2.459
NC_035099.1	38642605	.	G	A	.	.	MAF_INRAE=13.924;MAF_USDA=25.882
NC_035099.1	38642636	.	C	T	.	.	MAF_INRAE=13.924;MAF_USDA=26.471
NC_035099.1	38642645	.	C	T	.	.	MAF_INRAE=13.924;MAF_USDA=26.471
NC_035099.1	38642676	.	T	A	.	.	MAF_INRAE=48.333;MAF_USDA=2.353
NC_035099.1	38642722	.	A	G	.	.	MAF_USDA=25.294
NC_035099.1	38642821	.	G	A	.	.	MAF_INRAE=6.962;MAF_USDA=2.941
NC_035099.1	38642885	.	A	C	.	.	MAF_USDA=11.475
NC_035099.1	38642942	.	A	T	.	.	MAF_INRAE=13.924;MAF_USDA=25.294
NC_035099.1	38642975	.	G	C	.	.	MAF_USDA=1.639
NC_035099.1	38643031	.	A	C	.	.	MAF_INRAE=6.962;MAF_USDA=4.706
NC_035099.1	38643049	.	T	C	.	.	MAF_INRAE=13.924;MAF_USDA=14.583
NC_035099.1	38643065	.	G	A	.	.	MAF_INRAE=13.924;MAF_USDA=42.941
NC_035099.1	38643084	.	T	C	.	.	MAF_INRAE=13.924;MAF_USDA=41.765
NC_035099.1	38643128	.	A	G	.	.	MAF_INRAE=13.924;MAF_USDA=24.118
NC_035099.1	38643244	.	A	T	.	.	MAF_USDA=3.279
NC_035099.1	38643268	.	C	T	.	.	MAF_INRAE=15.0;MAF_USDA=24.706
NC_035099.1	38643292	.	G	A	.	.	MAF_INRAE=13.924;MAF_USDA=38.824
NC_035099.1	38643338	.	G	A	.	.	MAF_USDA=3.279
NC_035099.1	38643396	.	C	G	.	.	MAF_USDA=1.639
NC_035099.1	38643408	.	G	A	.	.	MAF_INRAE=4.167;MAF_USDA=8.235
NC_035099.1	38643424	.	G	A	.	.	MAF_USDA=2.459
NC_035099.1	38643446	.	T	A	.	.	MAF_INRAE=13.924;MAF_USDA=25.882
NC_035099.1	38643500	.	T	C	.	.	MAF_USDA=3.279
NC_035099.1	38643513	.	G	A	.	.	MAF_INRAE=13.924;MAF_USDA=26.471
NC_035099.1	38643520	.	A	G	.	.	MAF_INRAE=13.924;MAF_USDA=25.882
NC_035099.1	38643537	.	A	G	.	.	MAF_USDA=13.115
NC_035099.1	38643609	.	T	C	.	.	MAF_USDA=8.235
NC_035099.1	38643646	.	A	C	.	.	MAF_USDA=4.118
NC_035099.1	38643727	.	G	C	.	.	MAF_INRAE=6.962;MAF_USDA=7.059
NC_035099.1	38643907	.	T	A	.	.	MAF_INRAE=6.962;MAF_USDA=4.118
NC_035099.1	38643914	.	A	T	.	.	MAF_USDA=2.459
NC_035099.1	38643925	.	A	G	.	.	MAF_INRAE=6.962;MAF_USDA=4.706
NC_035099.1	38643939	.	C	G	.	.	MAF_INRAE=6.962;MAF_USDA=4.118
NC_035099.1	38643994	.	T	C	.	.	MAF_USDA=14.754
NC_035099.1	38644062	.	C	A	.	.	MAF_USDA=16.393
NC_035099.1	38644078	.	A	T	.	.	MAF_USDA=16.667
NC_035099.1	38644085	.	T	C	.	.	MAF_USDA=4.098
NC_035099.1	38644139	.	G	A	.	.	MAF_USDA=6.471
NC_035099.1	38644167	.	G	A	.	.	MAF_INRAE=6.962;MAF_USDA=4.118
NC_035099.1	38644255	.	C	T	.	.	MAF_USDA=3.529
NC_035099.1	38644278	.	C	T	.	.	MAF_USDA=4.706
NC_035099.1	38644349	.	C	T	.	.	MAF_INRAE=13.924;MAF_USDA=26.471
NC_035099.1	38644406	.	G	T	.	.	MAF_USDA=4.098
NC_035099.1	38644504	.	C	A	.	.	MAF_USDA=31.25
NC_035099.1	38645768	.	T	A	.	.	MAF_USDA=3.279
NC_035099.1	38645769	.	T	G	.	.	MAF_USDA=24.706
NC_035099.1	38645942	.	C	A	.	.	MAF_INRAE=36.076;MAF_USDA=28.824
NC_035099.1	38645984	.	T	A	.	.	MAF_USDA=1.639
NC_035099.1	38646039	.	C	T	.	.	MAF_USDA=17.059
NC_035099.1	38646119	.	G	A	.	.	MAF_INRAE=4.167;MAF_USDA=8.235
NC_035099.1	38646121	.	G	A	.	.	MAF_INRAE=10.759;MAF_USDA=14.706
NC_035099.1	38646133	.	G	A	.	.	MAF_USDA=5.882
NC_035099.1	38646167	.	C	T	.	.	MAF_INRAE=11.392;MAF_USDA=3.279
NC_035099.1	38646207	.	C	T	.	.	MAF_USDA=1.639
NC_035099.1	38646426	.	G	C	.	.	MAF_USDA=3.279
NC_035099.1	38646442	.	T	C	.	.	MAF_INRAE=46.203;MAF_USDA=14.706
NC_035099.1	38646502	.	G	A	.	.	MAF_INRAE=4.167;MAF_USDA=5.294
NC_035099.1	38646623	.	C	A	.	.	MAF_USDA=9.016
NC_035099.1	38646809	.	T	A	.	.	MAF_USDA=32.353
NC_035099.1	38647697	.	C	T	.	.	MAF_USDA=2.083
NC_035099.1	38647734	.	G	A	.	.	MAF_USDA=11.905
NC_035099.1	38647990	.	C	T	.	.	MAF_USDA=14.706
NC_035099.1	38648028	.	A	G	.	.	MAF_INRAE=39.241;MAF_USDA=30.0
NC_035099.1	38648032	.	G	T	.	.	MAF_INRAE=39.241;MAF_USDA=15.294
NC_035099.1	38648086	.	C	A	.	.	MAF_INRAE=6.962;MAF_USDA=3.529
NC_035099.1	38648097	.	G	A	.	.	MAF_USDA=3.279
NC_035099.1	38648166	.	C	A	.	.	MAF_INRAE=39.241;MAF_USDA=17.647
NC_035099.1	38648201	.	C	A	.	.	MAF_INRAE=4.167;MAF_USDA=4.918
NC_035099.1	38648254	.	A	T	.	.	MAF_USDA=15.882
NC_035099.1	38648293	.	C	T	.	.	MAF_USDA=1.639
NC_035099.1	38648305	.	C	A	.	.	MAF_INRAE=5.833
NC_035099.1	38648306	.	C	T	.	.	MAF_INRAE=5.833;MAF_USDA=2.083
NC_035099.1	38648307	.	C	T	.	.	MAF_INRAE=5.833;MAF_USDA=2.083
NC_035099.1	38648338	.	T	G	.	.	MAF_INRAE=4.167;MAF_USDA=4.098
NC_035099.1	38648349	.	C	A	.	.	MAF_INRAE=45.57;MAF_USDA=32.941
NC_035099.1	38648387	.	A	G	.	.	MAF_USDA=1.639
NC_035099.1	38648676	.	C	A	.	.	MAF_INRAE=39.241;MAF_USDA=12.941
NC_035099.1	38648890	.	G	A	.	.	MAF_USDA=1.639
NC_035099.1	38648891	.	G	A	.	.	MAF_USDA=1.639
NC_035099.1	38648997	.	T	C	.	.	MAF_INRAE=11.392;MAF_USDA=3.279
NC_035099.1	38649007	.	T	A	.	.	MAF_INRAE=11.392;MAF_USDA=7.377
NC_035099.1	38649070	.	C	A	.	.	MAF_USDA=4.918
NC_035099.1	38649262	.	A	T	.	.	MAF_USDA=2.459
NC_035099.1	38649329	.	T	C	.	.	MAF_USDA=16.393
NC_035099.1	38649495	.	G	A	.	.	MAF_INRAE=39.241;MAF_USDA=8.333
NC_035099.1	38649564	.	G	A	.	.	MAF_USDA=12.941
NC_035099.1	38649569	.	C	T	.	.	MAF_USDA=14.754
NC_035099.1	38649632	.	G	C	.	.	MAF_USDA=2.459
NC_035099.1	38649677	.	G	T	.	.	MAF_INRAE=11.392;MAF_USDA=4.918
NC_035099.1	38649774	.	C	T	.	.	MAF_INRAE=11.392;MAF_USDA=3.279
NC_035099.1	38649780	.	T	C	.	.	MAF_USDA=4.098
NC_035099.1	38649838	.	G	A	.	.	MAF_INRAE=5.696;MAF_USDA=4.118
NC_035099.1	38649875	.	C	A	.	.	MAF_INRAE=5.0;MAF_USDA=4.098
NC_035099.1	38649923	.	G	A	.	.	MAF_USDA=2.459
NC_035099.1	38649956	.	T	A	.	.	MAF_INRAE=6.329;MAF_USDA=11.765
NC_035099.1	38650030	.	G	A	.	.	MAF_USDA=1.639
NC_035099.1	38650281	.	T	C	.	.	MAF_INRAE=10.127;MAF_USDA=6.471
NC_035099.1	38650293	.	G	T	.	.	MAF_USDA=1.639
NC_035099.1	38650304	.	C	T	.	.	MAF_USDA=3.279
NC_035099.1	38650639	.	C	T	.	.	MAF_USDA=1.639
NC_035099.1	38650658	.	G	T	.	.	MAF_USDA=1.639
NC_035099.1	38650660	.	A	C	.	.	MAF_USDA=3.279
NC_035099.1	38650729	.	A	T	.	.	MAF_USDA=2.941
NC_035099.1	38650738	.	A	T	.	.	MAF_INRAE=35.443;MAF_USDA=42.353
NC_035099.1	38650749	.	T	A	.	.	MAF_USDA=3.333
NC_035099.1	38650813	.	A	G	.	.	MAF_USDA=5.738
NC_035099.1	38650917	.	C	T	.	.	MAF_INRAE=10.127
NC_035099.1	38650918	.	G	T	.	.	MAF_INRAE=48.734
NC_035099.1	38650932	.	C	A	.	.	MAF_INRAE=6.962;MAF_USDA=3.529
NC_035099.1	38650992	.	G	A	.	.	MAF_USDA=5.932
NC_035099.1	38651040	.	C	A	.	.	MAF_INRAE=5.833;MAF_USDA=31.25
NC_035099.1	38651178	.	A	T	.	.	MAF_USDA=1.639
NC_035099.1	38651215	.	A	C	.	.	MAF_INRAE=5.833;MAF_USDA=25.294
NC_035099.1	38651233	.	T	G	.	.	MAF_USDA=1.639
NC_035099.1	38651340	.	A	G	.	.	MAF_USDA=3.279
NC_035099.1	38651486	.	A	T	.	.	MAF_INRAE=4.167
NC_035099.1	38651518	.	G	C	.	.	MAF_USDA=4.098
NC_035099.1	38651532	.	A	C	.	.	MAF_USDA=4.098
NC_035099.1	38651553	.	C	A	.	.	MAF_USDA=4.098
NC_035099.1	38651619	.	A	G	.	.	MAF_INRAE=34.81;MAF_USDA=49.412
NC_035099.1	38651656	.	A	G	.	.	MAF_USDA=3.333
NC_035099.1	38651732	.	G	T	.	.	MAF_USDA=4.918
NC_035099.1	38651820	.	GG	GC	.	.	MAF_USDA=33.333
NC_035099.1	38651833	.	G	C	.	.	MAF_INRAE=49.367;MAF_USDA=5.738
NC_035099.1	38651866	.	T	G	.	.	MAF_INRAE=34.177;MAF_USDA=30.0
NC_035099.1	38651880	.	G	T	.	.	MAF_USDA=3.279
NC_035099.1	38651881	.	G	A	.	.	MAF_USDA=3.279
NC_035099.1	38651931	.	C	T	.	.	MAF_INRAE=49.367;MAF_USDA=4.706
NC_035099.1	38652026	.	A	C	.	.	MAF_USDA=1.639
NC_035099.1	38652051	.	G	A	.	.	MAF_USDA=8.824
NC_035099.1	38652054	.	G	A	.	.	MAF_INRAE=4.167;MAF_USDA=3.279
NC_035099.1	38652237	.	G	A	.	.	MAF_USDA=1.667
NC_035099.1	38652261	.	T	G	.	.	MAF_USDA=11.176
NC_035099.1	38652283	.	T	G	.	.	MAF_USDA=2.459
NC_035099.1	38652321	.	C	A	.	.	MAF_INRAE=49.367;MAF_USDA=3.529
NC_035099.1	38652350	.	A	G	.	.	MAF_USDA=4.098
NC_035099.1	38652485	.	C	T	.	.	MAF_INRAE=34.81;MAF_USDA=36.471
NC_035099.1	38652527	.	C	T	.	.	MAF_USDA=7.647
NC_035099.1	38652548	.	T	G	.	.	MAF_INRAE=50.0;MAF_USDA=4.118
NC_035099.1	38652571	.	T	G	.	.	MAF_USDA=1.639
NC_035099.1	38652669	.	C	T	.	.	MAF_USDA=4.918
NC_035099.1	38652735	.	C	T	.	.	MAF_USDA=2.459
NC_035099.1	38652753	.	T	C	.	.	MAF_USDA=2.459
NC_035099.1	38652783	.	T	C	.	.	MAF_USDA=3.279
NC_035099.1	38652999	.	C	T	.	.	MAF_USDA=8.824
NC_035099.1	38653021	.	G	T	.	.	MAF_INRAE=5.0;MAF_USDA=4.918
NC_035099.1	38653107	.	A	T	.	.	MAF_USDA=4.918
NC_035099.1	38653161	.	T	G	.	.	MAF_USDA=9.412
NC_035099.1	38653257	.	A	G	.	.	MAF_USDA=1.639
NC_035099.1	38653319	.	G	T	.	.	MAF_USDA=2.941
NC_035099.1	38653338	.	C	G	.	.	MAF_USDA=4.918
NC_035099.1	38653352	.	T	A	.	.	MAF_INRAE=34.177;MAF_USDA=41.176
NC_035099.1	38653465	.	T	A	.	.	MAF_INRAE=10.127;MAF_USDA=6.471
NC_035099.1	38653567	.	A	C	.	.	MAF_USDA=2.459
NC_035099.1	38653584	.	C	T	.	.	MAF_USDA=1.639
NC_035099.1	38653604	.	C	A	.	.	MAF_INRAE=4.167;MAF_USDA=4.098
NC_035099.1	38653706	.	A	G	.	.	MAF_INRAE=34.81;MAF_USDA=27.647
NC_035099.1	38653817	.	C	T	.	.	MAF_INRAE=50.0;MAF_USDA=2.083
NC_035099.1	38653862	.	C	T	.	.	MAF_USDA=1.639
NC_035099.1	38653981	.	C	T	.	.	MAF_USDA=9.836
NC_035099.1	38654003	.	C	T	.	.	MAF_INRAE=50.0;MAF_USDA=5.294
NC_035099.1	38654136	.	T	C	.	.	MAF_USDA=3.279
NC_035099.1	38654207	.	A	G	.	.	MAF_USDA=1.639
NC_035099.1	38654274	.	G	T	.	.	MAF_USDA=3.279
NC_035099.1	38654304	.	C	T	.	.	MAF_USDA=1.639
NC_035099.1	38654335	.	C	T	.	.	MAF_USDA=2.459
NC_035099.1	38654349	.	G	A	.	.	MAF_USDA=8.235
NC_035099.1	38654372	.	T	A	.	.	MAF_USDA=3.333
NC_035099.1	38654374	.	G	T	.	.	MAF_USDA=1.667
NC_035099.1	38654375	.	G	A	.	.	MAF_USDA=3.279
NC_035099.1	38654388	.	C	T	.	.	MAF_USDA=3.279
NC_035099.1	38654393	.	G	A	.	.	MAF_USDA=3.279
NC_035099.1	38654411	.	G	T	.	.	MAF_USDA=2.459
NC_035099.1	38654422	.	T	A	.	.	MAF_USDA=2.5
NC_035099.1	38654457	.	G	A	.	.	MAF_USDA=1.639
NC_035099.1	38654577	.	T	C	.	.	MAF_INRAE=6.962;MAF_USDA=3.529
NC_035099.1	38654639	.	G	A	.	.	MAF_INRAE=6.962;MAF_USDA=3.529
NC_035099.1	38654668	.	G	A	.	.	MAF_INRAE=34.81;MAF_USDA=41.765
NC_035099.1	38654729	.	C	T	.	.	MAF_USDA=15.574
NC_035099.1	38654814	.	G	T	.	.	MAF_USDA=13.934
NC_035099.1	38654819	.	C	A	.	.	MAF_USDA=13.934
NC_035099.1	38654860	.	G	C	.	.	MAF_INRAE=5.0;MAF_USDA=7.377
NC_035099.1	38654877	.	A	T	.	.	MAF_USDA=11.765
NC_035099.1	38655023	.	C	A	.	.	MAF_USDA=6.557
NC_035099.1	38655078	.	C	T	.	.	MAF_INRAE=49.367;MAF_USDA=4.706
NC_035099.1	38655091	.	C	A	.	.	MAF_USDA=12.353
NC_035099.1	38655096	.	A	G	.	.	MAF_USDA=11.765
NC_035099.1	38655106	.	C	T	.	.	MAF_USDA=2.459
NC_035099.1	38655117	.	G	A	.	.	MAF_USDA=3.279
NC_035099.1	38655144	.	G	T	.	.	MAF_USDA=3.279
NC_035099.1	38655216	.	A	G	.	.	MAF_INRAE=10.127;MAF_USDA=5.882
NC_035099.1	38655234	.	A	C	.	.	MAF_USDA=1.639
NC_035099.1	38655280	.	G	A	.	.	MAF_USDA=8.824
NC_035099.1	38655286	.	A	G	.	.	MAF_USDA=2.459
NC_035099.1	38655317	.	T	G	.	.	MAF_INRAE=10.127;MAF_USDA=6.471
NC_035099.1	38655333	.	A	C	.	.	MAF_INRAE=34.81;MAF_USDA=38.235
NC_035099.1	38655365	.	A	G	.	.	MAF_USDA=5.738
NC_035099.1	38655451	.	G	A	.	.	MAF_USDA=1.639
NC_035099.1	38655695	.	T	G	.	.	MAF_USDA=9.412
NC_035099.1	38656027	.	G	A	.	.	MAF_INRAE=34.81;MAF_USDA=32.353
NC_035099.1	38656277	.	A	T	.	.	MAF_USDA=3.279
NC_035099.1	38656316	.	C	A	.	.	MAF_USDA=16.667
NC_035099.1	38656372	.	A	G	.	.	MAF_INRAE=6.962;MAF_USDA=3.529
NC_035099.1	38656438	.	A	T	.	.	MAF_USDA=5.738
NC_035099.1	38656729	.	C	A	.	.	MAF_USDA=17.391
NC_035099.1	38656943	.	C	T	.	.	MAF_INRAE=49.367;MAF_USDA=4.706
NC_035099.1	38657183	.	T	C	.	.	MAF_INRAE=34.177;MAF_USDA=25.294
NC_035099.1	38657229	.	C	A	.	.	MAF_USDA=1.639
NC_035099.1	38657248	.	G	A	.	.	MAF_USDA=14.583
NC_035099.1	38657368	.	G	C	.	.	MAF_INRAE=34.81;MAF_USDA=43.529
NC_035099.1	38657414	.	C	T	.	.	MAF_USDA=2.459
NC_035099.1	38657581	.	C	A	.	.	MAF_INRAE=35.443;MAF_USDA=47.647
NC_035099.1	38657586	.	CA	CC	.	.	MAF_USDA=35.417
NC_035099.1	38657587	.	A	C	.	.	MAF_INRAE=35.443;MAF_USDA=41.667
NC_035099.1	38657747	.	G	C	.	.	MAF_USDA=3.279
NC_035099.1	38657761	.	A	G	.	.	MAF_USDA=5.882
NC_035099.1	38657774	.	T	C	.	.	MAF_USDA=2.941
NC_035099.1	38657840	.	C	T	.	.	MAF_INRAE=34.177;MAF_USDA=44.118
NC_035099.1	38657854	.	A	T	.	.	MAF_INRAE=6.962;MAF_USDA=3.529
NC_035099.1	38657863	.	T	G	.	.	MAF_USDA=3.279
NC_035099.1	38657881	.	T	A	.	.	MAF_INRAE=5.0
NC_035099.1	38657903	.	G	T	.	.	MAF_INRAE=4.167;MAF_USDA=4.167
NC_035099.1	38657908	.	A	T	.	.	MAF_USDA=20.833
NC_035099.1	38657916	.	A	C	.	.	MAF_USDA=27.049
NC_035099.1	38657917	.	A	T	.	.	MAF_USDA=16.393
NC_035099.1	38657934	.	G	A	.	.	MAF_USDA=3.279
NC_035099.1	38657940	.	A	T	.	.	MAF_USDA=3.279
NC_035099.1	38657955	.	A	G	.	.	MAF_USDA=9.016
NC_035099.1	38657965	.	A	T	.	.	MAF_USDA=9.016
NC_035099.1	38657975	.	G	T	.	.	MAF_USDA=6.557
NC_035099.1	38657984	.	T	C	.	.	MAF_USDA=5.738
NC_035099.1	38658014	.	C	T	.	.	MAF_USDA=9.016
NC_035099.1	38658042	.	A	G	.	.	MAF_USDA=8.333
NC_035099.1	38658043	.	T	A	.	.	MAF_USDA=8.333
NC_035099.1	38658044	.	G	T	.	.	MAF_USDA=8.333
NC_035099.1	38658058	.	A	G	.	.	MAF_USDA=2.459
NC_035099.1	38658062	.	C	T	.	.	MAF_USDA=2.459
NC_035099.1	38658066	.	T	C	.	.	MAF_INRAE=50.0
NC_035099.1	38658071	.	T	A	.	.	MAF_USDA=16.667
NC_035099.1	38658072	.	C	T	.	.	MAF_USDA=8.333
NC_035099.1	38658171	.	A	G	.	.	MAF_USDA=13.529
NC_035099.1	38658178	.	C	T	.	.	MAF_USDA=3.279
NC_035099.1	38658185	.	C	T	.	.	MAF_USDA=11.176
NC_035099.1	38658205	.	A	G	.	.	MAF_USDA=16.471
NC_035099.1	38658318	.	G	T	.	.	MAF_INRAE=46.203;MAF_USDA=25.882
NC_035099.1	38658446	.	T	C	.	.	MAF_INRAE=38.608;MAF_USDA=42.941
NC_035099.1	38658461	.	A	C	.	.	MAF_INRAE=6.962;MAF_USDA=2.941
NC_035099.1	38658513	.	G	A	.	.	MAF_INRAE=4.167;MAF_USDA=7.377
NC_035099.1	38658534	.	G	A	.	.	MAF_INRAE=37.975;MAF_USDA=47.059
NC_035099.1	38658615	.	T	C	.	.	MAF_USDA=14.583
NC_035099.1	38658635	.	T	A	.	.	MAF_USDA=6.25
NC_035099.1	38658638	.	T	C	.	.	MAF_USDA=6.25
NC_035099.1	38658657	.	C	T	.	.	MAF_INRAE=4.167;MAF_USDA=8.197
NC_035099.1	38658661	.	T	C	.	.	MAF_USDA=11.475
NC_035099.1	38658665	.	G	A	.	.	MAF_USDA=4.098
NC_035099.1	38658720	.	C	T	.	.	MAF_USDA=3.279
NC_035099.1	38658798	.	C	G	.	.	MAF_INRAE=7.595;MAF_USDA=34.706
NC_035099.1	38658899	.	C	T	.	.	MAF_USDA=25.882
NC_035099.1	38659015	.	A	G	.	.	MAF_USDA=1.639
NC_035099.1	38659017	.	C	T	.	.	MAF_USDA=6.557
NC_035099.1	38659020	.	T	G	.	.	MAF_USDA=16.667
NC_035099.1	38659087	.	C	G	.	.	MAF_USDA=3.279
NC_035099.1	38659110	.	G	C	.	.	MAF_USDA=4.098
NC_035099.1	38659378	.	G	C	.	.	MAF_USDA=3.279
NC_035099.1	38659428	.	T	C	.	.	MAF_USDA=2.941
NC_035099.1	38659448	.	G	A	.	.	MAF_USDA=18.033
NC_035099.1	38659467	.	G	A	.	.	MAF_INRAE=6.962;MAF_USDA=4.118
NC_035099.1	38659490	.	G	T	.	.	MAF_INRAE=34.177;MAF_USDA=24.706
NC_035099.1	38659512	.	A	C	.	.	MAF_USDA=4.098
NC_035099.1	38659573	.	A	C	.	.	MAF_USDA=2.459
NC_035099.1	38659607	.	C	T	.	.	MAF_USDA=14.118
NC_035099.1	38659645	.	T	C	.	.	MAF_INRAE=10.759;MAF_USDA=25.882
NC_035099.1	38659663	.	G	A	.	.	MAF_USDA=3.279
NC_035099.1	38659669	.	C	T	.	.	MAF_INRAE=45.57;MAF_USDA=7.647
NC_035099.1	38659685	.	C	G	.	.	MAF_INRAE=6.962;MAF_USDA=4.118
NC_035099.1	38659738	.	T	G	.	.	MAF_USDA=1.639
NC_035099.1	38659757	.	G	A	.	.	MAF_INRAE=45.57;MAF_USDA=14.118
NC_035099.1	38659788	.	A	G	.	.	MAF_INRAE=49.367;MAF_USDA=5.294
NC_035099.1	38659827	.	G	A	.	.	MAF_INRAE=4.167;MAF_USDA=7.377
NC_035099.1	38659932	.	T	C	.	.	MAF_INRAE=7.595;MAF_USDA=42.353
NC_035099.1	38659966	.	G	A	.	.	MAF_USDA=29.508
NC_035099.1	38660043	.	C	T	.	.	MAF_USDA=1.639
NC_035099.1	38660103	.	A	G	.	.	MAF_USDA=4.098
NC_035099.1	38660304	.	G	A	.	.	MAF_USDA=17.213
NC_035099.1	38660340	.	T	C	.	.	MAF_INRAE=5.0;MAF_USDA=2.941
NC_035099.1	38660391	.	T	A	.	.	MAF_INRAE=9.167;MAF_USDA=9.412
NC_035099.1	38660438	.	A	T	.	.	MAF_INRAE=50.0
NC_035099.1	38660457	.	A	G	.	.	MAF_USDA=1.639
NC_035099.1	38660506	.	C	T	.	.	MAF_INRAE=50.0;MAF_USDA=5.882
NC_035099.1	38660522	.	T	G	.	.	MAF_USDA=5.738
NC_035099.1	38660564	.	G	C	.	.	MAF_USDA=1.639
NC_035099.1	38660567	.	G	A	.	.	MAF_USDA=4.118
NC_035099.1	38660610	.	A	G	.	.	MAF_USDA=10.656
NC_035099.1	38660623	.	G	A	.	.	MAF_USDA=2.941
NC_035099.1	38660625	.	G	A	.	.	MAF_USDA=25.294
NC_035099.1	38660668	.	C	G	.	.	MAF_INRAE=47.5;MAF_USDA=4.706
NC_035099.1	38660721	.	G	T	.	.	MAF_INRAE=6.962;MAF_USDA=11.176
NC_035099.1	38660733	.	A	T	.	.	MAF_INRAE=4.167;MAF_USDA=4.918
NC_035099.1	38660738	.	A	C	.	.	MAF_USDA=3.529
NC_035099.1	38660798	.	C	T	.	.	MAF_USDA=3.529
NC_035099.1	38660827	.	C	T	.	.	MAF_USDA=3.279
NC_035099.1	38660829	.	C	A	.	.	MAF_USDA=4.706
NC_035099.1	38660831	.	T	A	.	.	MAF_USDA=2.459
NC_035099.1	38660841	.	A	G	.	.	MAF_USDA=3.279
NC_035099.1	38660862	.	C	A	.	.	MAF_USDA=2.459
NC_035099.1	38661022	.	G	A	.	.	MAF_INRAE=4.167;MAF_USDA=7.377
NC_035099.1	38661069	.	T	G	.	.	MAF_INRAE=4.167;MAF_USDA=7.377
NC_035099.1	38661127	.	G	A	.	.	MAF_INRAE=34.177;MAF_USDA=27.059
NC_035099.1	38661218	.	A	G	.	.	MAF_INRAE=36.076;MAF_USDA=40.588
NC_035099.1	38661261	.	A	G	.	.	MAF_INRAE=4.167
NC_035099.1	38661299	.	T	A	.	.	MAF_INRAE=34.177;MAF_USDA=27.647
NC_035099.1	38661357	.	C	T	.	.	MAF_USDA=3.279
NC_035099.1	38661425	.	C	T	.	.	MAF_USDA=2.941
NC_035099.1	38661446	.	A	T	.	.	MAF_USDA=24.706
NC_035099.1	38661513	.	T	A	.	.	MAF_USDA=1.639
NC_035099.1	38661617	.	T	G	.	.	MAF_INRAE=4.167;MAF_USDA=6.557
NC_035099.1	38661669	.	T	A	.	.	MAF_USDA=10.417
NC_035099.1	38661691	.	C	G	.	.	MAF_INRAE=5.0;MAF_USDA=8.333
NC_035099.1	38661708	.	C	T	.	.	MAF_USDA=2.459
NC_035099.1	38661726	.	C	T	.	.	MAF_USDA=5.882
NC_035099.1	38661755	.	C	T	.	.	MAF_INRAE=4.167;MAF_USDA=10.656
NC_035099.1	38661771	.	G	C	.	.	MAF_USDA=10.656
NC_035099.1	38661796	.	A	C	.	.	MAF_USDA=11.475
NC_035099.1	38661834	.	A	G	.	.	MAF_USDA=23.81
NC_035099.1	38661836	.	G	A	.	.	MAF_USDA=1.667
NC_035099.1	38661848	.	C	T	.	.	MAF_USDA=1.667
NC_035099.1	38661850	.	A	T	.	.	MAF_USDA=5.0
NC_035099.1	38661854	.	A	G	.	.	MAF_USDA=1.667
NC_035099.1	38661859	.	C	A	.	.	MAF_USDA=2.5
NC_035099.1	38661862	.	C	G	.	.	MAF_USDA=7.5
NC_035099.1	38661866	.	A	G	.	.	MAF_USDA=1.667
NC_035099.1	38661869	.	A	C	.	.	MAF_USDA=2.5
NC_035099.1	38661885	.	A	G	.	.	MAF_USDA=4.098
NC_035099.1	38661893	.	G	A	.	.	MAF_USDA=3.279
NC_035099.1	38661916	.	A	G	.	.	MAF_USDA=4.918
NC_035099.1	38661963	.	C	T	.	.	MAF_INRAE=34.81;MAF_USDA=27.647
NC_035099.1	38661966	.	T	A	.	.	MAF_USDA=24.706
NC_035099.1	38661991	.	A	C	.	.	MAF_USDA=3.529
NC_035099.1	38661993	.	T	C	.	.	MAF_USDA=3.279
NC_035099.1	38662006	.	C	T	.	.	MAF_INRAE=4.167;MAF_USDA=10.656
NC_035099.1	38662047	.	G	T	.	.	MAF_USDA=1.639
NC_035099.1	38662080	.	T	A	.	.	MAF_INRAE=36.076;MAF_USDA=40.588
NC_035099.1	38662092	.	A	G	.	.	MAF_INRAE=36.076;MAF_USDA=40.588
NC_035099.1	38662122	.	A	T	.	.	MAF_USDA=4.098
NC_035099.1	38662125	.	C	A	.	.	MAF_USDA=5.738
NC_035099.1	38662128	.	T	C	.	.	MAF_USDA=3.279
NC_035099.1	38662140	.	G	T	.	.	MAF_USDA=3.279
NC_035099.1	38662147	.	G	C	.	.	MAF_USDA=3.279
NC_035099.1	38662233	.	C	T	.	.	MAF_USDA=3.279
NC_035099.1	38662264	.	C	T	.	.	MAF_USDA=1.639
NC_035099.1	38662354	.	G	T	.	.	MAF_INRAE=4.167;MAF_USDA=8.197
NC_035099.1	38662403	.	C	T	.	.	MAF_USDA=1.639
NC_035099.1	38662413	.	T	A	.	.	MAF_USDA=3.279
NC_035099.1	38662476	.	T	C	.	.	MAF_INRAE=4.167;MAF_USDA=10.656
NC_035099.1	38662622	.	A	T	.	.	MAF_INRAE=35.443;MAF_USDA=41.176
NC_035099.1	38662665	.	T	A	.	.	MAF_INRAE=48.734;MAF_USDA=4.706
NC_035099.1	38662668	.	G	T	.	.	MAF_USDA=11.475
NC_035099.1	38662670	.	C	T	.	.	MAF_USDA=11.176
NC_035099.1	38662678	.	A	C	.	.	MAF_INRAE=41.772;MAF_USDA=45.294
NC_035099.1	38662716	.	T	G	.	.	MAF_USDA=2.459
NC_035099.1	38662784	.	A	C	.	.	MAF_USDA=1.639
NC_035099.1	38662786	.	A	T	.	.	MAF_USDA=3.279
NC_035099.1	38662811	.	T	G	.	.	MAF_USDA=3.279
NC_035099.1	38662839	.	C	A	.	.	MAF_USDA=1.639
NC_035099.1	38662842	.	G	A	.	.	MAF_INRAE=30.833;MAF_USDA=27.647
NC_035099.1	38662843	.	C	T	.	.	MAF_USDA=4.918
NC_035099.1	38662850	.	C	T	.	.	MAF_USDA=3.279
NC_035099.1	38662988	.	G	A	.	.	MAF_INRAE=3.333;MAF_USDA=7.377
NC_035099.1	38663154	.	G	A	.	.	MAF_USDA=3.279
NC_035099.1	38663246	.	T	A	.	.	MAF_INRAE=4.167;MAF_USDA=6.557
NC_035099.1	38663285	.	C	T	.	.	MAF_INRAE=6.962;MAF_USDA=12.941
NC_035099.1	38663286	.	T	C	.	.	MAF_USDA=16.667
NC_035099.1	38663299	.	T	A	.	.	MAF_INRAE=4.167;MAF_USDA=10.656
NC_035099.1	38663503	.	A	G	.	.	MAF_INRAE=4.167;MAF_USDA=10.656
NC_035099.1	38663614	.	C	A	.	.	MAF_USDA=2.459
NC_035099.1	38663741	.	G	A	.	.	MAF_USDA=3.279
NC_035099.1	38663778	.	A	G	.	.	MAF_USDA=3.279
NC_035099.1	38663922	.	C	T	.	.	MAF_USDA=19.412
NC_035099.1	38664012	.	C	T	.	.	MAF_USDA=1.639
NC_035099.1	38664044	.	T	C	.	.	MAF_INRAE=47.368;MAF_USDA=39.412
NC_035099.1	38664052	.	A	C	.	.	MAF_USDA=5.738
NC_035099.1	38664089	.	A	T	.	.	MAF_USDA=4.918
NC_035099.1	38664090	.	G	A	.	.	MAF_USDA=3.279
NC_035099.1	38664096	.	A	C	.	.	MAF_USDA=4.098
NC_035099.1	38664097	.	T	C	.	.	MAF_USDA=4.098
NC_035099.1	38664111	.	T	A	.	.	MAF_USDA=22.353
NC_035099.1	38664185	.	G	C	.	.	MAF_INRAE=36.076;MAF_USDA=39.412
NC_035099.1	38664229	.	C	T	.	.	MAF_USDA=4.098
NC_035099.1	38664256	.	T	G	.	.	MAF_INRAE=49.367;MAF_USDA=5.294
NC_035099.1	38664261	.	C	G	.	.	MAF_USDA=2.459
NC_035099.1	38664329	.	G	A	.	.	MAF_USDA=21.765
NC_035099.1	38664385	.	G	A	.	.	MAF_USDA=3.279
NC_035099.1	38664457	.	T	G	.	.	MAF_USDA=1.639
NC_035099.1	38664501	.	G	C	.	.	MAF_INRAE=36.709;MAF_USDA=40.588
NC_035099.1	38664511	.	C	G	.	.	MAF_USDA=3.279
NC_035099.1	38664543	.	G	A	.	.	MAF_USDA=6.25
NC_035099.1	38664561	.	T	A	.	.	MAF_INRAE=6.962;MAF_USDA=5.294
NC_035099.1	38664566	.	A	G	.	.	MAF_INRAE=3.797;MAF_USDA=1.765
NC_035099.1	38664613	.	G	A	.	.	MAF_INRAE=33.544;MAF_USDA=4.918
NC_035099.1	38664614	.	A	C	.	.	MAF_INRAE=4.167;MAF_USDA=7.377
NC_035099.1	38664661	.	A	G	.	.	MAF_USDA=3.279
NC_035099.1	38664744	.	T	C	.	.	MAF_INRAE=34.81;MAF_USDA=40.588
NC_035099.1	38664766	.	A	G	.	.	MAF_USDA=45.882
NC_035099.1	38664776	.	A	T	.	.	MAF_USDA=3.279
NC_035099.1	38664782	.	T	C	.	.	MAF_INRAE=30.0;MAF_USDA=35.417
NC_035099.1	38664813	.	C	T	.	.	MAF_USDA=13.934
NC_035099.1	38664905	.	G	C	.	.	MAF_INRAE=4.167;MAF_USDA=7.627
NC_035099.1	38664984	.	A	G	.	.	MAF_INRAE=36.076;MAF_USDA=42.771
NC_035099.1	38665038	.	T	G	.	.	MAF_INRAE=49.367;MAF_USDA=6.627
NC_035099.1	38665152	.	G	C	.	.	MAF_USDA=22.917
NC_035099.1	38665177	.	A	T	.	.	MAF_INRAE=37.342;MAF_USDA=40.588
NC_035099.1	38665227	.	A	G	.	.	MAF_INRAE=36.076;MAF_USDA=41.176
NC_035099.1	38665241	.	C	G	.	.	MAF_USDA=2.941
NC_035099.1	38665295	.	A	C	.	.	MAF_INRAE=5.0;MAF_USDA=8.333
NC_035099.1	38665352	.	A	G	.	.	MAF_USDA=22.353
NC_035099.1	38665439	.	G	A	.	.	MAF_INRAE=32.5;MAF_USDA=37.5
NC_035099.1	38665442	.	T	A	.	.	MAF_INRAE=32.5;MAF_USDA=35.417
NC_035099.1	38665535	.	A	G	.	.	MAF_INRAE=4.167;MAF_USDA=4.918
NC_035099.1	38665714	.	C	T	.	.	MAF_INRAE=1.667;MAF_USDA=8.333
NC_035099.1	38665724	.	C	T	.	.	MAF_INRAE=1.667;MAF_USDA=6.25
NC_035099.1	38665768	.	C	G	.	.	MAF_USDA=15.574
NC_035099.1	38665786	.	G	T	.	.	MAF_USDA=2.459
NC_035099.1	38665843	.	G	A	.	.	MAF_USDA=9.836
NC_035099.1	38665844	.	G	T	.	.	MAF_USDA=22.353
NC_035099.1	38665894	.	C	A	.	.	MAF_INRAE=5.0;MAF_USDA=8.333
NC_035099.1	38666001	.	T	A	.	.	MAF_USDA=3.279
NC_035099.1	38666028	.	A	G	.	.	MAF_INRAE=5.0
NC_035099.1	38666145	.	C	T	.	.	MAF_INRAE=5.0;MAF_USDA=8.333
NC_035099.1	38666174	.	C	A	.	.	MAF_INRAE=5.0;MAF_USDA=5.294
NC_035099.1	38666318	.	T	C	.	.	MAF_INRAE=44.937;MAF_USDA=37.647
NC_035099.1	38666324	.	A	T	.	.	MAF_USDA=2.459
NC_035099.1	38666328	.	G	A	.	.	MAF_INRAE=49.367;MAF_USDA=4.706
NC_035099.1	38666390	.	G	A	.	.	MAF_USDA=3.279
NC_035099.1	38666472	.	T	G	.	.	MAF_USDA=3.279
NC_035099.1	38666497	.	T	C	.	.	MAF_INRAE=34.177;MAF_USDA=27.059
NC_035099.1	38666498	.	T	A	.	.	MAF_USDA=4.118
NC_035099.1	38666537	.	A	T	.	.	MAF_USDA=10.656
NC_035099.1	38666545	.	C	T	.	.	MAF_INRAE=48.734;MAF_USDA=32.353
NC_035099.1	38666645	.	A	G	.	.	MAF_USDA=12.295
NC_035099.1	38666667	.	A	G	.	.	MAF_USDA=3.279
NC_035099.1	38666674	.	C	A	.	.	MAF_INRAE=5.0;MAF_USDA=12.941
NC_035099.1	38666709	.	C	T	.	.	MAF_USDA=2.459
NC_035099.1	38666755	.	A	C	.	.	MAF_USDA=2.459
NC_035099.1	38666790	.	C	A	.	.	MAF_USDA=2.542
NC_035099.1	38666821	.	G	C	.	.	MAF_USDA=4.118
NC_035099.1	38666919	.	T	A	.	.	MAF_USDA=18.033
NC_035099.1	38666940	.	G	A	.	.	MAF_INRAE=34.177;MAF_USDA=25.882
NC_035099.1	38666950	.	C	T	.	.	MAF_USDA=4.118
NC_035099.1	38666988	.	C	T	.	.	MAF_INRAE=34.81;MAF_USDA=28.824
NC_035099.1	38667009	.	T	C	.	.	MAF_USDA=4.098
NC_035099.1	38667010	.	G	A	.	.	MAF_INRAE=46.667;MAF_USDA=44.118
NC_035099.1	38667038	.	T	A	.	.	MAF_USDA=29.412
NC_035099.1	38667072	.	A	C	.	.	MAF_USDA=6.557
NC_035099.1	38667150	.	C	T	.	.	MAF_USDA=2.459
NC_035099.1	38667171	.	C	A	.	.	MAF_USDA=1.639
NC_035099.1	38667187	.	T	G	.	.	MAF_USDA=2.5
NC_035099.1	38667255	.	C	G	.	.	MAF_USDA=11.475
NC_035099.1	38667465	.	T	C	.	.	MAF_USDA=25.0
NC_035099.1	38667492	.	T	A	.	.	MAF_USDA=18.033
NC_035099.1	38667498	.	C	T	.	.	MAF_USDA=3.279
NC_035099.1	38667520	.	AG	AA	.	.	MAF_USDA=2.083
NC_035099.1	38667540	.	G	T	.	.	MAF_USDA=3.279
NC_035099.1	38667549	.	A	G	.	.	MAF_USDA=18.033
NC_035099.1	38667588	.	T	G	.	.	MAF_USDA=14.754
NC_035099.1	38667726	.	C	T	.	.	MAF_INRAE=49.367;MAF_USDA=5.294
NC_035099.1	38667781	.	G	A	.	.	MAF_USDA=11.475
NC_035099.1	38667819	.	T	C	.	.	MAF_USDA=2.459
NC_035099.1	38667864	.	C	T	.	.	MAF_USDA=1.639
NC_035099.1	38667885	.	T	C	.	.	MAF_INRAE=1.899;MAF_USDA=12.295
NC_035099.1	38667910	.	G	A	.	.	MAF_INRAE=1.667
NC_035099.1	38667913	.	G	A	.	.	MAF_INRAE=1.667
NC_035099.1	38667991	.	C	T	.	.	MAF_USDA=8.824
NC_035099.1	38667996	.	G	T	.	.	MAF_INRAE=5.0;MAF_USDA=2.941
NC_035099.1	38668022	.	G	A	.	.	MAF_USDA=7.377
NC_035099.1	38668064	.	T	G	.	.	MAF_USDA=3.279
NC_035099.1	38668154	.	G	A	.	.	MAF_USDA=1.639
NC_035099.1	38668182	.	T	C	.	.	MAF_USDA=12.295
NC_035099.1	38668217	.	G	T	.	.	MAF_INRAE=34.81;MAF_USDA=27.059
NC_035099.1	38668302	.	G	T	.	.	MAF_USDA=1.639
NC_035099.1	38668340	.	C	T	.	.	MAF_INRAE=34.81;MAF_USDA=25.882
NC_035099.1	38668361	.	A	C	.	.	MAF_INRAE=10.759;MAF_USDA=25.294
NC_035099.1	38668558	.	T	G	.	.	MAF_USDA=2.459
NC_035099.1	38668581	.	A	C	.	.	MAF_INRAE=49.367;MAF_USDA=31.765
NC_035099.1	38668609	.	G	A	.	.	MAF_INRAE=49.367;MAF_USDA=6.557
NC_035099.1	38668622	.	G	A	.	.	MAF_INRAE=50.0;MAF_USDA=6.557
NC_035099.1	38668678	.	T	C	.	.	MAF_USDA=12.353
NC_035099.1	38668690	.	T	C	.	.	MAF_INRAE=34.81;MAF_USDA=29.412
NC_035099.1	38668720	.	C	A	.	.	MAF_USDA=7.377
NC_035099.1	38668816	.	T	G	.	.	MAF_INRAE=34.177;MAF_USDA=31.25
NC_035099.1	38668914	.	G	A	.	.	MAF_INRAE=10.759
NC_035099.1	38668915	.	A	T	.	.	MAF_INRAE=10.833
NC_035099.1	38668931	.	A	G	.	.	MAF_INRAE=5.833;MAF_USDA=29.508
NC_035099.1	38669048	.	A	G	.	.	MAF_INRAE=39.873;MAF_USDA=38.824
NC_035099.1	38669120	.	G	A	.	.	MAF_USDA=17.5
NC_035099.1	38669175	.	T	G	.	.	MAF_INRAE=3.333
NC_035099.1	38669251	.	C	A	.	.	MAF_INRAE=42.105
NC_035099.1	38669344	.	T	A	.	.	MAF_INRAE=5.0;MAF_USDA=8.333
NC_035099.1	38669449	.	T	A	.	.	MAF_INRAE=49.367;MAF_USDA=5.422
NC_035099.1	38669479	.	A	G	.	.	MAF_USDA=3.333
NC_035099.1	38669532	.	A	G	.	.	MAF_INRAE=34.177;MAF_USDA=30.723
NC_035099.1	38669634	.	T	C	.	.	MAF_USDA=35.246
NC_035099.1	38669635	.	G	A	.	.	MAF_INRAE=30.0;MAF_USDA=25.294
NC_035099.1	38669690	.	C	A	.	.	MAF_INRAE=34.81;MAF_USDA=27.381
NC_035099.1	38669858	.	G	A	.	.	MAF_USDA=4.098
NC_035099.1	38670154	.	C	A	.	.	MAF_INRAE=5.0;MAF_USDA=43.529
NC_035099.1	38670392	.	G	C	.	.	MAF_INRAE=5.0;MAF_USDA=2.976
NC_035099.1	38670394	.	C	G	.	.	MAF_USDA=3.333
NC_035099.1	38670398	.	C	T	.	.	MAF_USDA=9.167
NC_035099.1	38670451	.	G	C	.	.	MAF_USDA=3.279
NC_035099.1	38670453	.	T	C	.	.	MAF_USDA=2.459
NC_035099.1	38670457	.	G	A	.	.	MAF_INRAE=48.734;MAF_USDA=41.176
NC_035099.1	38670580	.	A	T	.	.	MAF_USDA=2.083
NC_035099.1	38670588	.	A	T	.	.	MAF_USDA=48.214
NC_035099.1	38670589	.	A	G	.	.	MAF_USDA=6.25
NC_035099.1	38670591	.	T	C	.	.	MAF_USDA=6.25
NC_035099.1	38670610	.	T	A	.	.	MAF_USDA=27.083
NC_035099.1	38670618	.	A	T	.	.	MAF_USDA=20.833
NC_035099.1	38670708	.	A	T	.	.	MAF_USDA=16.667
NC_035099.1	38670730	.	T	A	.	.	MAF_USDA=2.941
NC_035099.1	38670733	.	G	A	.	.	MAF_INRAE=3.333;MAF_USDA=4.706
NC_035099.1	38670778	.	A	G	.	.	MAF_USDA=3.279
NC_035099.1	38670798	.	A	C	.	.	MAF_USDA=2.459
NC_035099.1	38670893	.	A	T	.	.	MAF_USDA=15.294
NC_035099.1	38670975	.	A	C	.	.	MAF_INRAE=44.937;MAF_USDA=7.143
NC_035099.1	38670992	.	C	T	.	.	MAF_INRAE=5.833;MAF_USDA=3.529
NC_035099.1	38671061	.	T	G	.	.	MAF_USDA=11.765
NC_035099.1	38671068	.	T	A	.	.	MAF_INRAE=50.0;MAF_USDA=13.529
NC_035099.1	38671128	.	G	T	.	.	MAF_INRAE=10.127;MAF_USDA=24.118
NC_035099.1	38671161	.	C	A	.	.	MAF_INRAE=3.797;MAF_USDA=1.176
NC_035099.1	38671206	.	C	T	.	.	MAF_INRAE=8.861;MAF_USDA=12.941
NC_035099.1	38671254	.	C	G	.	.	MAF_USDA=18.852
NC_035099.1	38671334	.	C	T	.	.	MAF_USDA=2.459
NC_035099.1	38671345	.	T	A	.	.	MAF_INRAE=5.0;MAF_USDA=4.706
NC_035099.1	38671353	.	C	T	.	.	MAF_INRAE=35.443;MAF_USDA=41.765
NC_035099.1	38671509	.	T	C	.	.	MAF_USDA=2.941
NC_035099.1	38671519	.	G	T	.	.	MAF_INRAE=50.0
NC_035099.1	38671667	.	A	C	.	.	MAF_USDA=6.25
NC_035099.1	38672379	.	C	A	.	.	MAF_USDA=12.5
NC_035099.1	38672437	.	T	C	.	.	MAF_INRAE=47.368;MAF_USDA=37.647
NC_035099.1	38672563	.	T	A	.	.	MAF_INRAE=34.81;MAF_USDA=37.647
NC_035099.1	38672567	.	C	A	.	.	MAF_INRAE=30.833;MAF_USDA=37.647
NC_035099.1	38672569	.	G	T	.	.	MAF_USDA=1.639
NC_035099.1	38672592	.	T	A	.	.	MAF_INRAE=10.759;MAF_USDA=23.529
NC_035099.1	38672598	.	A	C	.	.	MAF_INRAE=38.608;MAF_USDA=25.294
NC_035099.1	38672605	.	A	T	.	.	MAF_USDA=22.941
NC_035099.1	38672611	.	C	A	.	.	MAF_INRAE=5.0;MAF_USDA=11.765
NC_035099.1	38672767	.	A	T	.	.	MAF_INRAE=34.81;MAF_USDA=30.357
NC_035099.1	38672771	.	G	A	.	.	MAF_USDA=2.5
NC_035099.1	38672819	.	A	T	.	.	MAF_USDA=16.667
NC_035099.1	38672824	.	ATT	TTT,ATA	.	.	MAF_INRAE=42.105;MAF_USDA=33.333
NC_035099.1	38672826	.	T	A	.	.	MAF_INRAE=33.544
NC_035099.1	38672867	.	T	A	.	.	MAF_USDA=1.695
NC_035099.1	38672929	.	C	A	.	.	MAF_INRAE=5.0;MAF_USDA=32.941
NC_035099.1	38672937	.	C	T	.	.	MAF_INRAE=10.759;MAF_USDA=40.0
NC_035099.1	38672952	.	G	A	.	.	MAF_INRAE=8.861;MAF_USDA=4.118
NC_035099.1	38672964	.	C	T	.	.	MAF_INRAE=49.367;MAF_USDA=8.235
NC_035099.1	38672976	.	A	T	.	.	MAF_USDA=13.934
NC_035099.1	38673023	.	C	A	.	.	MAF_INRAE=36.076;MAF_USDA=45.882
NC_035099.1	38673025	.	C	T	.	.	MAF_INRAE=4.167;MAF_USDA=8.197
NC_035099.1	38673197	.	T	A	.	.	MAF_INRAE=47.368;MAF_USDA=40.0
NC_035099.1	38673274	.	ATTTTTTTA	ATTTTTTTT	.	.	MAF_USDA=2.083
NC_035099.1	38673282	.	A	T	.	.	MAF_INRAE=50.0
NC_035099.1	38673285	.	C	A	.	.	MAF_USDA=6.25
NC_035099.1	38673293	.	T	A	.	.	MAF_INRAE=43.038
NC_035099.1	38673348	.	A	G	.	.	MAF_INRAE=49.367;MAF_USDA=22.941
NC_035099.1	38673402	.	C	T	.	.	MAF_USDA=4.098
NC_035099.1	38673467	.	C	A	.	.	MAF_USDA=5.738
NC_035099.1	38673472	.	T	A	.	.	MAF_USDA=5.738
NC_035099.1	38673571	.	G	T	.	.	MAF_INRAE=6.329;MAF_USDA=4.118
NC_035099.1	38673586	.	T	A	.	.	MAF_INRAE=48.734;MAF_USDA=23.214
NC_035099.1	38673601	.	A	G	.	.	MAF_USDA=6.667
NC_035099.1	38673622	.	G	A	.	.	MAF_USDA=4.098
NC_035099.1	38673763	.	G	A	.	.	MAF_USDA=5.738
NC_035099.1	38673997	.	A	G	.	.	MAF_USDA=3.279
NC_035099.1	38674120	.	A	G	.	.	MAF_INRAE=49.367;MAF_USDA=4.706
NC_035099.1	38674160	.	A	T	.	.	MAF_USDA=4.098
NC_035099.1	38674183	.	T	A	.	.	MAF_INRAE=46.835;MAF_USDA=20.588
NC_035099.1	38674219	.	T	A	.	.	MAF_INRAE=34.177;MAF_USDA=42.353
NC_035099.1	38674246	.	G	C	.	.	MAF_USDA=3.279
NC_035099.1	38674277	.	A	G	.	.	MAF_INRAE=48.101;MAF_USDA=24.118
NC_035099.1	38674365	.	C	A	.	.	MAF_USDA=3.279
NC_035099.1	38674385	.	G	C	.	.	MAF_USDA=20.588
NC_035099.1	38674410	.	A	T	.	.	MAF_USDA=4.098
NC_035099.1	38674418	.	T	C	.	.	MAF_USDA=6.557
NC_035099.1	38674572	.	G	T	.	.	MAF_USDA=32.609
NC_035099.1	38675508	.	C	T	.	.	MAF_USDA=2.459
NC_035099.1	38675557	.	C	A	.	.	MAF_USDA=23.494
NC_035099.1	38675559	.	A	C	.	.	MAF_USDA=8.333
NC_035099.1	38675596	.	T	G	.	.	MAF_USDA=2.459
NC_035099.1	38675679	.	G	A	.	.	MAF_INRAE=5.0
NC_035099.1	38675730	.	G	T	.	.	MAF_USDA=1.639
NC_035099.1	38675813	.	CCA	CCC	.	.	MAF_USDA=12.5
NC_035099.1	38675852	.	T	G	.	.	MAF_USDA=3.279
NC_035099.1	38675876	.	A	T	.	.	MAF_INRAE=4.43;MAF_USDA=9.016
NC_035099.1	38675938	.	A	C	.	.	MAF_INRAE=44.937;MAF_USDA=28.235
NC_035099.1	38675941	.	G	A	.	.	MAF_INRAE=42.5;MAF_USDA=25.294
NC_035099.1	38675967	.	T	A	.	.	MAF_INRAE=12.025;MAF_USDA=41.176
NC_035099.1	38676018	.	C	T	.	.	MAF_USDA=2.941
NC_035099.1	38676062	.	C	T	.	.	MAF_USDA=2.941
NC_035099.1	38676138	.	G	A	.	.	MAF_USDA=12.941
NC_035099.1	38676157	.	C	A	.	.	MAF_INRAE=46.203;MAF_USDA=13.529
NC_035099.1	38676160	.	T	G	.	.	MAF_INRAE=47.5;MAF_USDA=5.294
NC_035099.1	38676174	.	A	C	.	.	MAF_USDA=2.459
NC_035099.1	38676179	.	C	T	.	.	MAF_USDA=5.294
NC_035099.1	38676187	.	G	A	.	.	MAF_USDA=9.016
NC_035099.1	38676191	.	G	C	.	.	MAF_USDA=2.459
NC_035099.1	38676202	.	C	T	.	.	MAF_INRAE=3.797;MAF_USDA=5.294
NC_035099.1	38676203	.	C	A	.	.	MAF_USDA=16.667
NC_035099.1	38676216	.	A	G	.	.	MAF_INRAE=42.405;MAF_USDA=31.765
NC_035099.1	38676254	.	G	A	.	.	MAF_USDA=11.765
NC_035099.1	38676265	.	C	T	.	.	MAF_USDA=4.706
NC_035099.1	38676272	.	A	T	.	.	MAF_USDA=15.294
NC_035099.1	38676334	.	G	A	.	.	MAF_USDA=3.529
NC_035099.1	38676338	.	G	A	.	.	MAF_USDA=6.557
NC_035099.1	38676346	.	G	A	.	.	MAF_USDA=1.639
NC_035099.1	38676360	.	G	A	.	.	MAF_INRAE=45.833;MAF_USDA=11.765
NC_035099.1	38676379	.	G	A	.	.	MAF_USDA=1.639
NC_035099.1	38676384	.	C	A	.	.	MAF_INRAE=42.5;MAF_USDA=13.529
NC_035099.1	38676427	.	G	A	.	.	MAF_INRAE=3.797
NC_035099.1	38676549	.	C	T	.	.	MAF_INRAE=6.962;MAF_USDA=3.279
NC_035099.1	38676566	.	A	G	.	.	MAF_USDA=8.333
NC_035099.1	38676580	.	C	A	.	.	MAF_USDA=1.639
NC_035099.1	38676589	.	C	T	.	.	MAF_USDA=12.295
NC_035099.1	38676880	.	G	A	.	.	MAF_INRAE=5.263;MAF_USDA=2.174
NC_035099.1	38677909	.	T	C	.	.	MAF_USDA=12.5
NC_035099.1	38679488	.	A	C	.	.	MAF_USDA=38.69
NC_035099.1	38679508	.	C	T	.	.	MAF_USDA=4.918
NC_035099.1	38679518	.	G	T	.	.	MAF_USDA=4.918
NC_035099.1	38679526	.	T	G	.	.	MAF_INRAE=10.526
NC_035099.1	38679617	.	A	G	.	.	MAF_INRAE=17.089;MAF_USDA=2.083
NC_035099.1	38679629	.	G	A	.	.	MAF_INRAE=3.333;MAF_USDA=2.083
NC_035099.1	38679631	.	G	A	.	.	MAF_INRAE=3.333
NC_035099.1	38679657	.	G	A	.	.	MAF_INRAE=11.392;MAF_USDA=2.459
NC_035099.1	38679682	.	T	C	.	.	MAF_INRAE=1.667;MAF_USDA=2.459
NC_035099.1	38679706	.	C	G	.	.	MAF_INRAE=3.333;MAF_USDA=2.083
NC_035099.1	38679756	.	A	C	.	.	MAF_INRAE=4.43;MAF_USDA=7.647
NC_035099.1	38679785	.	T	A	.	.	MAF_INRAE=39.873;MAF_USDA=39.286
NC_035099.1	38679787	.	T	A	.	.	MAF_INRAE=36.667;MAF_USDA=21.429
NC_035099.1	38679788	.	G	A	.	.	MAF_INRAE=3.797;MAF_USDA=12.5
NC_035099.1	38679815	.	T	C	.	.	MAF_INRAE=3.333
NC_035099.1	38679865	.	T	A	.	.	MAF_INRAE=3.797;MAF_USDA=14.286
NC_035099.1	38679894	.	G	A	.	.	MAF_USDA=3.279
NC_035099.1	38680427	.	C	T	.	.	MAF_USDA=7.377
NC_035099.1	38680493	.	A	T	.	.	MAF_USDA=2.459
NC_035099.1	38680494	.	A	C	.	.	MAF_USDA=2.459
NC_035099.1	38680512	.	G	T	.	.	MAF_USDA=1.639
NC_035099.1	38680604	.	C	A	.	.	MAF_INRAE=6.329;MAF_USDA=3.279
NC_035099.1	38680696	.	G	T	.	.	MAF_USDA=13.934
NC_035099.1	38680747	.	C	G	.	.	MAF_USDA=32.941
NC_035099.1	38680748	.	A	T	.	.	MAF_USDA=32.941
NC_035099.1	38680769	.	A	C	.	.	MAF_USDA=5.294
NC_035099.1	38680807	.	T	G	.	.	MAF_USDA=3.279
NC_035099.1	38680924	.	G	A	.	.	MAF_USDA=5.0
NC_035099.1	38680926	.	C	T	.	.	MAF_USDA=5.0
NC_035099.1	38680927	.	T	A	.	.	MAF_USDA=5.833
NC_035099.1	38681009	.	G	A	.	.	MAF_INRAE=3.797;MAF_USDA=10.656
NC_035099.1	38681059	.	C	A	.	.	MAF_USDA=3.279
NC_035099.1	38681184	.	G	A	.	.	MAF_USDA=14.706
NC_035099.1	38681212	.	G	A	.	.	MAF_USDA=1.639
NC_035099.1	38681271	.	C	A	.	.	MAF_USDA=6.557
NC_035099.1	38681358	.	G	T	.	.	MAF_INRAE=6.329;MAF_USDA=9.836
NC_035099.1	38681376	.	T	C	.	.	MAF_USDA=3.279
NC_035099.1	38681481	.	T	G	.	.	MAF_USDA=2.459
NC_035099.1	38681484	.	C	T	.	.	MAF_INRAE=6.962;MAF_USDA=33.607
NC_035099.1	38681488	.	A	G	.	.	MAF_INRAE=46.667;MAF_USDA=7.647
NC_035099.1	38681492	.	G	T	.	.	MAF_INRAE=38.333;MAF_USDA=10.417
NC_035099.1	38681542	.	G	T	.	.	MAF_INRAE=1.667;MAF_USDA=2.459
NC_035099.1	38681753	.	A	T	.	.	MAF_INRAE=6.962;MAF_USDA=23.77
NC_035099.1	38681768	.	T	C	.	.	MAF_USDA=2.459
NC_035099.1	38682219	.	A	G	.	.	MAF_INRAE=6.962;MAF_USDA=27.869
NC_035099.1	38682276	.	G	A	.	.	MAF_USDA=3.279
NC_035099.1	38682358	.	T	C	.	.	MAF_USDA=1.639
NC_035099.1	38682364	.	G	T	.	.	MAF_USDA=4.098
NC_035099.1	38682496	.	G	A	.	.	MAF_INRAE=4.43;MAF_USDA=3.529
NC_035099.1	38682527	.	T	A	.	.	MAF_USDA=4.098
NC_035099.1	38682709	.	C	T	.	.	MAF_INRAE=1.667;MAF_USDA=2.459
NC_035099.1	38682786	.	C	G	.	.	MAF_USDA=3.279
NC_035099.1	38682790	.	G	A	.	.	MAF_USDA=12.295
NC_035099.1	38682804	.	C	T	.	.	MAF_INRAE=3.797;MAF_USDA=2.941
NC_035099.1	38682892	.	A	G	.	.	MAF_INRAE=3.797
NC_035099.1	38682998	.	T	A	.	.	MAF_INRAE=48.734;MAF_USDA=4.706
NC_035099.1	38683145	.	C	A	.	.	MAF_INRAE=3.797;MAF_USDA=4.098
NC_035099.1	38683162	.	C	A	.	.	MAF_INRAE=3.797
NC_035099.1	38683205	.	C	A	.	.	MAF_USDA=12.941
NC_035099.1	38683261	.	C	T	.	.	MAF_INRAE=34.177;MAF_USDA=28.235
NC_035099.1	38683282	.	A	T	.	.	MAF_INRAE=7.5
NC_035099.1	38683284	.	C	G	.	.	MAF_INRAE=7.5
NC_035099.1	38683290	.	T	A	.	.	MAF_INRAE=6.962
NC_035099.1	38683313	.	T	A	.	.	MAF_INRAE=3.333;MAF_USDA=1.176
NC_035099.1	38683332	.	G	A	.	.	MAF_USDA=2.941
NC_035099.1	38683419	.	C	A	.	.	MAF_USDA=21.765
NC_035099.1	38683446	.	C	T	.	.	MAF_USDA=3.279
NC_035099.1	38683577	.	G	T	.	.	MAF_USDA=3.279
NC_035099.1	38683645	.	A	G	.	.	MAF_USDA=7.377
NC_035099.1	38684268	.	T	C	.	.	MAF_USDA=4.217
NC_035099.1	38684388	.	T	A	.	.	MAF_INRAE=31.646;MAF_USDA=24.118
NC_035099.1	38684465	.	T	A	.	.	MAF_INRAE=48.734;MAF_USDA=5.294
NC_035099.1	38684601	.	C	T	.	.	MAF_INRAE=50.0;MAF_USDA=4.706
NC_035099.1	38684764	.	C	G	.	.	MAF_INRAE=1.667;MAF_USDA=11.475
NC_035099.1	38684855	.	C	T	.	.	MAF_INRAE=31.646;MAF_USDA=15.882
NC_035099.1	38685037	.	G	A	.	.	MAF_INRAE=6.962;MAF_USDA=11.475
NC_035099.1	38685148	.	G	A	.	.	MAF_INRAE=42.105;MAF_USDA=8.824
NC_035099.1	38685185	.	T	C	.	.	MAF_USDA=5.738
NC_035099.1	38685202	.	A	G	.	.	MAF_USDA=5.833
NC_035099.1	38685283	.	C	T	.	.	MAF_USDA=22.917
NC_035099.1	38685334	.	C	A	.	.	MAF_USDA=8.333
NC_035099.1	38685412	.	C	T	.	.	MAF_INRAE=44.167;MAF_USDA=5.882
NC_035099.1	38685508	.	A	G	.	.	MAF_USDA=4.098
NC_035099.1	38685573	.	A	C,T	.	.	MAF_INRAE=10.526;MAF_USDA=4.098
NC_035099.1	38685778	.	A	G	.	.	MAF_INRAE=1.667;MAF_USDA=3.279
NC_035099.1	38685818	.	A	C	.	.	MAF_USDA=3.279
NC_035099.1	38685848	.	T	A	.	.	MAF_USDA=3.279
NC_035099.1	38685895	.	A	G	.	.	MAF_INRAE=32.911;MAF_USDA=33.529
NC_035099.1	38685917	.	C	A	.	.	MAF_INRAE=3.797;MAF_USDA=1.176
NC_035099.1	38685953	.	A	G	.	.	MAF_USDA=1.639
NC_035099.1	38685955	.	G	T	.	.	MAF_INRAE=32.911;MAF_USDA=27.059
NC_035099.1	38686023	.	T	A	.	.	MAF_INRAE=45.57;MAF_USDA=5.882
NC_035099.1	38686047	.	G	T	.	.	MAF_USDA=11.475
NC_035099.1	38686206	.	C	T	.	.	MAF_INRAE=1.667;MAF_USDA=22.353
NC_035099.1	38686221	.	G	A	.	.	MAF_INRAE=4.43;MAF_USDA=35.294
NC_035099.1	38686277	.	T	G	.	.	MAF_INRAE=44.937;MAF_USDA=40.0
NC_035099.1	38686324	.	ACTGTCTGAATATCTTTGG	ACTGTCTGAATATCTTTGA	.	.	MAF_USDA=2.083
NC_035099.1	38686354	.	T	G	.	.	MAF_USDA=5.738
NC_035099.1	38686365	.	G	C	.	.	MAF_USDA=44.118
NC_035099.1	38686373	.	T	C	.	.	MAF_USDA=9.412
NC_035099.1	38686375	.	A	T	.	.	MAF_USDA=4.167
NC_035099.1	38686395	.	G	C	.	.	MAF_INRAE=5.263
NC_035099.1	38686498	.	T	G	.	.	MAF_INRAE=2.632
NC_035099.1	38686539	.	G	A	.	.	MAF_INRAE=41.667
NC_035099.1	38686545	.	C	A	.	.	MAF_INRAE=1.667
NC_035099.1	38686559	.	G	C	.	.	MAF_INRAE=4.43
NC_035099.1	38686662	.	T	C	.	.	MAF_USDA=33.333
NC_035099.1	38686707	.	C	A	.	.	MAF_INRAE=2.5
NC_035099.1	38687803	.	G	A	.	.	MAF_USDA=8.333
NC_035099.1	38687925	.	G	C	.	.	MAF_INRAE=5.263;MAF_USDA=5.833
NC_035099.1	38687999	.	G	C	.	.	MAF_USDA=3.529
NC_035099.1	38688000	.	G	A	.	.	MAF_USDA=3.279
NC_035099.1	38688013	.	C	G	.	.	MAF_INRAE=44.167
NC_035099.1	38688019	.	C	T	.	.	MAF_USDA=1.639
NC_035099.1	38688039	.	G	A	.	.	MAF_INRAE=6.962
NC_035099.1	38688065	.	A	T	.	.	MAF_USDA=7.377
NC_035099.1	38688098	.	T	C	.	.	MAF_USDA=16.471
NC_035099.1	38688127	.	A	T	.	.	MAF_USDA=19.412
NC_035099.1	38688128	.	T	C	.	.	MAF_USDA=18.824
NC_035099.1	38688152	.	G	A	.	.	MAF_USDA=22.353
NC_035099.1	38688154	.	A	G	.	.	MAF_USDA=18.235
NC_035099.1	38688162	.	C	G	.	.	MAF_INRAE=41.667;MAF_USDA=4.706
NC_035099.1	38688167	.	T	G	.	.	MAF_USDA=18.852
NC_035099.1	38688188	.	C	G	.	.	MAF_USDA=21.765
NC_035099.1	38688191	.	C	A	.	.	MAF_USDA=18.824
NC_035099.1	38688211	.	T	A	.	.	MAF_USDA=17.647
NC_035099.1	38688233	.	A	C	.	.	MAF_USDA=14.706
NC_035099.1	38688235	.	A	G	.	.	MAF_USDA=14.118
NC_035099.1	38688245	.	C	A	.	.	MAF_USDA=14.706
NC_035099.1	38688255	.	G	C	.	.	MAF_INRAE=29.747;MAF_USDA=35.882
NC_035099.1	38688274	.	C	G	.	.	MAF_USDA=12.295
NC_035099.1	38688297	.	C	G	.	.	MAF_INRAE=4.43;MAF_USDA=32.941
NC_035099.1	38688313	.	G	T	.	.	MAF_USDA=8.235
NC_035099.1	38688347	.	A	T	.	.	MAF_USDA=4.098
NC_035099.1	38688415	.	C	T	.	.	MAF_USDA=1.639
NC_035099.1	38688469	.	G	A	.	.	MAF_INRAE=49.367;MAF_USDA=5.294
NC_035099.1	38688490	.	C	T	.	.	MAF_INRAE=44.937;MAF_USDA=5.294
NC_035099.1	38688504	.	G	T	.	.	MAF_INRAE=32.278;MAF_USDA=26.471
NC_035099.1	38688542	.	C	A	.	.	MAF_USDA=1.639
NC_035099.1	38688594	.	A	G	.	.	MAF_INRAE=6.962;MAF_USDA=8.197
NC_035099.1	38688691	.	C	G	.	.	MAF_USDA=2.459
NC_035099.1	38688696	.	G	A	.	.	MAF_INRAE=4.43;MAF_USDA=35.882
NC_035099.1	38688754	.	C	T	.	.	MAF_INRAE=6.962;MAF_USDA=5.738
NC_035099.1	38688770	.	C	T	.	.	MAF_USDA=4.098
NC_035099.1	38688773	.	C	T	.	.	MAF_USDA=1.639
NC_035099.1	38688779	.	G	A	.	.	MAF_USDA=6.557
NC_035099.1	38688999	.	A	G	.	.	MAF_USDA=1.639
NC_035099.1	38689067	.	C	T	.	.	MAF_USDA=3.279
NC_035099.1	38689085	.	C	T	.	.	MAF_INRAE=41.139;MAF_USDA=40.588
NC_035099.1	38689274	.	A	T	.	.	MAF_USDA=1.639
NC_035099.1	38689299	.	G	C	.	.	MAF_USDA=4.918
NC_035099.1	38689305	.	C	T	.	.	MAF_USDA=4.918
NC_035099.1	38689318	.	C	T	.	.	MAF_USDA=11.176
NC_035099.1	38689335	.	C	A	.	.	MAF_USDA=4.918
NC_035099.1	38689337	.	G	A	.	.	MAF_USDA=9.016
NC_035099.1	38689349	.	C	T	.	.	MAF_USDA=7.377
NC_035099.1	38689361	.	T	A	.	.	MAF_USDA=6.557
NC_035099.1	38689437	.	G	A	.	.	MAF_INRAE=36.667;MAF_USDA=10.588
NC_035099.1	38689634	.	A	G	.	.	MAF_USDA=5.738
NC_035099.1	38689659	.	G	T	.	.	MAF_INRAE=45.57;MAF_USDA=5.882
NC_035099.1	38689821	.	G	T	.	.	MAF_INRAE=8.228;MAF_USDA=38.235
NC_035099.1	38689875	.	G	A	.	.	MAF_USDA=11.176
NC_035099.1	38689915	.	C	T	.	.	MAF_INRAE=4.43;MAF_USDA=36.145
NC_035099.1	38690027	.	C	T	.	.	MAF_INRAE=6.962;MAF_USDA=4.918
NC_035099.1	38690029	.	T	C	.	.	MAF_INRAE=4.43;MAF_USDA=34.706
NC_035099.1	38690047	.	G	T	.	.	MAF_INRAE=34.177;MAF_USDA=48.235
NC_035099.1	38690054	.	G	T	.	.	MAF_INRAE=34.177;MAF_USDA=48.235
NC_035099.1	38690188	.	G	A	.	.	MAF_INRAE=3.797
NC_035099.1	38690218	.	T	C	.	.	MAF_INRAE=41.772;MAF_USDA=42.941
NC_035099.1	38690280	.	C	T	.	.	MAF_USDA=1.639
NC_035099.1	38690302	.	A	T	.	.	MAF_INRAE=46.835;MAF_USDA=5.294
NC_035099.1	38690315	.	G	A	.	.	MAF_USDA=18.75
NC_035099.1	38690326	.	G	C	.	.	MAF_INRAE=50.0;MAF_USDA=4.706
NC_035099.1	38690331	.	G	T	.	.	MAF_INRAE=50.0;MAF_USDA=4.706
NC_035099.1	38690332	.	G	A	.	.	MAF_INRAE=47.5;MAF_USDA=4.118
NC_035099.1	38690391	.	T	C	.	.	MAF_USDA=13.115
NC_035099.1	38690444	.	A	T	.	.	MAF_INRAE=41.139;MAF_USDA=40.588
NC_035099.1	38690531	.	C	A	.	.	MAF_USDA=2.459
NC_035099.1	38690556	.	A	C	.	.	MAF_INRAE=41.772;MAF_USDA=40.0
NC_035099.1	38690583	.	A	C	.	.	MAF_INRAE=4.43;MAF_USDA=34.118
NC_035099.1	38690694	.	A	C	.	.	MAF_USDA=1.639
NC_035099.1	38690706	.	C	A	.	.	MAF_USDA=1.639
NC_035099.1	38690811	.	G	T	.	.	MAF_USDA=2.459
NC_035099.1	38690834	.	A	G	.	.	MAF_INRAE=41.139;MAF_USDA=40.0
NC_035099.1	38690835	.	A	T	.	.	MAF_USDA=2.459
NC_035099.1	38690837	.	C	T	.	.	MAF_USDA=6.557
NC_035099.1	38690845	.	C	A	.	.	MAF_USDA=1.639
NC_035099.1	38690851	.	T	C	.	.	MAF_USDA=2.459
NC_035099.1	38690932	.	A	T	.	.	MAF_INRAE=45.57;MAF_USDA=5.294
NC_035099.1	38691001	.	G	C	.	.	MAF_INRAE=41.139;MAF_USDA=41.765
NC_035099.1	38691070	.	G	T	.	.	MAF_INRAE=3.797;MAF_USDA=1.176
NC_035099.1	38691082	.	G	A	.	.	MAF_USDA=9.412
NC_035099.1	38691155	.	C	T	.	.	MAF_INRAE=41.139;MAF_USDA=40.588
NC_035099.1	38691162	.	C	T	.	.	MAF_USDA=1.639
NC_035099.1	38691365	.	G	C	.	.	MAF_INRAE=41.139;MAF_USDA=40.588
NC_035099.1	38691381	.	C	T	.	.	MAF_INRAE=3.797
NC_035099.1	38691385	.	C	T	.	.	MAF_INRAE=40.833;MAF_USDA=41.176
NC_035099.1	38691406	.	A	G	.	.	MAF_USDA=6.557
NC_035099.1	38691627	.	T	C	.	.	MAF_USDA=6.627
NC_035099.1	38691629	.	G	C	.	.	MAF_USDA=3.39
NC_035099.1	38691637	.	C	T	.	.	MAF_USDA=1.695
NC_035099.1	38691673	.	T	G	.	.	MAF_USDA=1.695
NC_035099.1	38691703	.	C	T	.	.	MAF_USDA=4.237
NC_035099.1	38691716	.	G	A	.	.	MAF_USDA=5.085
NC_035099.1	38691810	.	T	C	.	.	MAF_INRAE=41.772;MAF_USDA=39.759
NC_035099.1	38691870	.	A	C	.	.	MAF_INRAE=6.962;MAF_USDA=9.167
NC_035099.1	38691964	.	T	G	.	.	MAF_INRAE=42.405;MAF_USDA=40.588
NC_035099.1	38692182	.	C	T	.	.	MAF_INRAE=34.177;MAF_USDA=48.235
NC_035099.1	38692296	.	G	A	.	.	MAF_USDA=9.016
NC_035099.1	38692344	.	A	G	.	.	MAF_USDA=3.279
NC_035099.1	38692480	.	G	A	.	.	MAF_INRAE=3.797;MAF_USDA=1.176
NC_035099.1	38692531	.	T	G	.	.	MAF_INRAE=1.667
NC_035099.1	38692625	.	C	T	.	.	MAF_INRAE=44.937;MAF_USDA=40.588
NC_035099.1	38692674	.	G	T	.	.	MAF_INRAE=3.797;MAF_USDA=1.176
NC_035099.1	38692683	.	C	T	.	.	MAF_INRAE=3.797;MAF_USDA=1.176
NC_035099.1	38692754	.	G	C	.	.	MAF_USDA=14.583
NC_035099.1	38692908	.	G	A	.	.	MAF_USDA=9.016
NC_035099.1	38692935	.	C	T	.	.	MAF_INRAE=33.544;MAF_USDA=27.647
NC_035099.1	38693010	.	T	G	.	.	MAF_INRAE=6.962;MAF_USDA=5.738
NC_035099.1	38693149	.	T	C	.	.	MAF_INRAE=34.177;MAF_USDA=47.647
NC_035099.1	38693155	.	A	G	.	.	MAF_USDA=6.557
NC_035099.1	38693233	.	C	T	.	.	MAF_USDA=13.934
NC_035099.1	38693262	.	C	A	.	.	MAF_USDA=5.738
NC_035099.1	38693380	.	G	T	.	.	MAF_INRAE=6.962;MAF_USDA=6.557
NC_035099.1	38693436	.	C	T	.	.	MAF_INRAE=3.797
NC_035099.1	38693608	.	T	A	.	.	MAF_USDA=42.941
NC_035099.1	38693626	.	T	G	.	.	MAF_INRAE=6.962;MAF_USDA=5.738
NC_035099.1	38693631	.	T	C	.	.	MAF_USDA=5.738
NC_035099.1	38693633	.	C	T	.	.	MAF_USDA=5.738
NC_035099.1	38693638	.	A	C	.	.	MAF_USDA=22.353
NC_035099.1	38693658	.	G	T	.	.	MAF_USDA=8.197
NC_035099.1	38693777	.	C	T	.	.	MAF_USDA=47.917
NC_035099.1	38693778	.	G	T	.	.	MAF_USDA=10.656
NC_035099.1	38693790	.	G	T	.	.	MAF_USDA=2.459
NC_035099.1	38693935	.	G	A	.	.	MAF_USDA=16.667
NC_035099.1	38694098	.	G	T	.	.	MAF_INRAE=10.759;MAF_USDA=15.294
NC_035099.1	38694155	.	A	G	.	.	MAF_INRAE=49.367;MAF_USDA=4.118
NC_035099.1	38694304	.	A	T	.	.	MAF_INRAE=32.911;MAF_USDA=37.647
NC_035099.1	38694331	.	T	C	.	.	MAF_USDA=7.377
NC_035099.1	38694392	.	A	T	.	.	MAF_INRAE=44.937;MAF_USDA=41.176
NC_035099.1	38694527	.	C	T	.	.	MAF_INRAE=32.911;MAF_USDA=38.235
NC_035099.1	38694545	.	C	T	.	.	MAF_INRAE=32.911;MAF_USDA=37.647
NC_035099.1	38694555	.	A	T	.	.	MAF_INRAE=11.392;MAF_USDA=3.279
NC_035099.1	38694626	.	A	G	.	.	MAF_INRAE=30.833;MAF_USDA=27.647
NC_035099.1	38694653	.	G	A	.	.	MAF_USDA=1.639
NC_035099.1	38694809	.	C	A	.	.	MAF_INRAE=1.667;MAF_USDA=3.279
NC_035099.1	38695138	.	A	G	.	.	MAF_USDA=3.279
NC_035099.1	38695151	.	C	A	.	.	MAF_USDA=1.639
NC_035099.1	38695228	.	G	A	.	.	MAF_INRAE=39.873;MAF_USDA=40.588
NC_035099.1	38695289	.	G	A	.	.	MAF_INRAE=34.177;MAF_USDA=44.706
NC_035099.1	38695355	.	C	A	.	.	MAF_USDA=10.0
NC_035099.1	38695376	.	A	C	.	.	MAF_INRAE=40.506;MAF_USDA=42.353
NC_035099.1	38695426	.	T	A	.	.	MAF_USDA=6.25
NC_035099.1	38695513	.	T	C	.	.	MAF_INRAE=44.937;MAF_USDA=38.235
NC_035099.1	38695694	.	C	G	.	.	MAF_USDA=2.941
NC_035099.1	38695708	.	C	A	.	.	MAF_INRAE=37.975;MAF_USDA=45.882
NC_035099.1	38695721	.	T	G	.	.	MAF_INRAE=44.937;MAF_USDA=40.588
NC_035099.1	38695722	.	G	A	.	.	MAF_INRAE=36.667;MAF_USDA=45.882
NC_035099.1	38695731	.	A	T	.	.	MAF_INRAE=34.177;MAF_USDA=45.294
NC_035099.1	38695741	.	C	T	.	.	MAF_USDA=8.197
NC_035099.1	38695769	.	A	C	.	.	MAF_INRAE=33.544;MAF_USDA=44.706
NC_035099.1	38695932	.	C	A	.	.	MAF_INRAE=33.544;MAF_USDA=45.294
NC_035099.1	38695980	.	C	A	.	.	MAF_USDA=4.918
NC_035099.1	38695982	.	C	A	.	.	MAF_INRAE=33.544;MAF_USDA=45.294
NC_035099.1	38696193	.	A	G	.	.	MAF_USDA=8.197
NC_035099.1	38696235	.	G	T	.	.	MAF_INRAE=6.962
NC_035099.1	38696260	.	G	A	.	.	MAF_INRAE=8.228;MAF_USDA=19.672
NC_035099.1	38696285	.	A	C	.	.	MAF_INRAE=39.241;MAF_USDA=41.176
NC_035099.1	38696305	.	C	A	.	.	MAF_INRAE=32.278
NC_035099.1	38696436	.	G	T	.	.	MAF_INRAE=6.962;MAF_USDA=5.738
NC_035099.1	38696482	.	G	T	.	.	MAF_INRAE=34.81;MAF_USDA=45.238
NC_035099.1	38696487	.	C	T	.	.	MAF_INRAE=3.797;MAF_USDA=2.083
NC_035099.1	38696576	.	G	A	.	.	MAF_INRAE=7.5
NC_035099.1	38696591	.	G	A	.	.	MAF_USDA=4.098
NC_035099.1	38696602	.	C	A	.	.	MAF_USDA=1.639
NC_035099.1	38696654	.	C	A	.	.	MAF_USDA=1.639
NC_035099.1	38696847	.	C	T	.	.	MAF_INRAE=3.797;MAF_USDA=2.083
NC_035099.1	38696873	.	A	T	.	.	MAF_INRAE=6.962;MAF_USDA=6.557
NC_035099.1	38696886	.	A	C	.	.	MAF_INRAE=1.667;MAF_USDA=3.279
NC_035099.1	38696941	.	A	T	.	.	MAF_INRAE=32.911;MAF_USDA=27.083
NC_035099.1	38697027	.	A	T	.	.	MAF_INRAE=43.671;MAF_USDA=40.0
NC_035099.1	38697076	.	G	A	.	.	MAF_USDA=28.824
NC_035099.1	38697081	.	A	G	.	.	MAF_USDA=31.765
NC_035099.1	38697101	.	A	G	.	.	MAF_USDA=21.429
NC_035099.1	38697183	.	G	A	.	.	MAF_INRAE=32.911;MAF_USDA=45.294
NC_035099.1	38697300	.	G	A	.	.	MAF_INRAE=34.177;MAF_USDA=41.176
NC_035099.1	38697412	.	CATGTTCCTAGGGA	CATGTTCCTAGGGG	.	.	MAF_USDA=27.083
NC_035099.1	38697425	.	A	G	.	.	MAF_INRAE=41.772
NC_035099.1	38697458	.	C	T	.	.	MAF_INRAE=1.667;MAF_USDA=3.279
NC_035099.1	38697488	.	ATA	ATT	.	.	MAF_USDA=36.364
NC_035099.1	38697490	.	A	T	.	.	MAF_INRAE=45.833;MAF_USDA=39.655
NC_035099.1	38697491	.	A	T	.	.	MAF_INRAE=1.667;MAF_USDA=4.31
NC_035099.1	38697655	.	G	A	.	.	MAF_USDA=6.557
NC_035099.1	38697675	.	A	G	.	.	MAF_USDA=6.557
NC_035099.1	38697682	.	G	A	.	.	MAF_INRAE=36.842;MAF_USDA=42.941
NC_035099.1	38697781	.	G	T	.	.	MAF_USDA=6.557
NC_035099.1	38697820	.	G	A	.	.	MAF_INRAE=42.105;MAF_USDA=37.349
NC_035099.1	38697912	.	A	C	.	.	MAF_INRAE=41.139;MAF_USDA=40.0
NC_035099.1	38698065	.	G	C	.	.	MAF_USDA=3.279
NC_035099.1	38698097	.	C	T	.	.	MAF_USDA=3.279
NC_035099.1	38698153	.	A	C	.	.	MAF_INRAE=37.975;MAF_USDA=42.353
NC_035099.1	38698192	.	G	A	.	.	MAF_INRAE=3.797
NC_035099.1	38698196	.	A	G	.	.	MAF_INRAE=37.975;MAF_USDA=32.941
NC_035099.1	38698197	.	G	C	.	.	MAF_INRAE=35.0;MAF_USDA=32.941
NC_035099.1	38698395	.	T	C	.	.	MAF_USDA=16.667
NC_035099.1	38698414	.	A	T	.	.	MAF_INRAE=49.367;MAF_USDA=42.353
NC_035099.1	38698418	.	A	G	.	.	MAF_INRAE=46.667;MAF_USDA=42.353
NC_035099.1	38698434	.	C	T	.	.	MAF_USDA=7.377
NC_035099.1	38698469	.	G	A	.	.	MAF_INRAE=6.329;MAF_USDA=18.852
NC_035099.1	38698607	.	A	T	.	.	MAF_INRAE=6.962;MAF_USDA=10.656
NC_035099.1	38698609	.	C	T	.	.	MAF_USDA=3.279
NC_035099.1	38698653	.	C	A	.	.	MAF_USDA=1.639
NC_035099.1	38698811	.	G	A	.	.	MAF_INRAE=8.228;MAF_USDA=20.492
NC_035099.1	38698915	.	G	T	.	.	MAF_USDA=7.377
NC_035099.1	38699000	.	C	G	.	.	MAF_USDA=1.639
NC_035099.1	38699137	.	G	T	.	.	MAF_USDA=10.0
NC_035099.1	38699138	.	T	G	.	.	MAF_INRAE=3.333;MAF_USDA=4.098
NC_035099.1	38699146	.	C	T	.	.	MAF_INRAE=4.167;MAF_USDA=8.197
NC_035099.1	38699249	.	A	C	.	.	MAF_INRAE=2.5;MAF_USDA=6.557
NC_035099.1	38699326	.	C	A	.	.	MAF_USDA=2.459
NC_035099.1	38699395	.	G	A	.	.	MAF_INRAE=48.101;MAF_USDA=44.118
NC_035099.1	38699434	.	C	A	.	.	MAF_USDA=1.639
NC_035099.1	38699483	.	G	T	.	.	MAF_INRAE=10.759;MAF_USDA=11.765
NC_035099.1	38699492	.	G	A	.	.	MAF_USDA=4.098
NC_035099.1	38699639	.	G	A	.	.	MAF_USDA=9.412
NC_035099.1	38700814	.	C	A	.	.	MAF_USDA=39.583
NC_035099.1	38700902	.	C	T	.	.	MAF_INRAE=6.962
NC_035099.1	38700973	.	G	A	.	.	MAF_USDA=1.639
NC_035099.1	38701156	.	G	A	.	.	MAF_USDA=3.279
NC_035099.1	38701162	.	G	A	.	.	MAF_USDA=2.459
NC_035099.1	38701179	.	C	T	.	.	MAF_USDA=5.738
NC_035099.1	38701201	.	G	A	.	.	MAF_INRAE=32.278;MAF_USDA=25.294
NC_035099.1	38701317	.	T	C	.	.	MAF_INRAE=6.962;MAF_USDA=11.475
NC_035099.1	38701358	.	T	A	.	.	MAF_INRAE=6.962;MAF_USDA=10.656
NC_035099.1	38701427	.	C	G	.	.	MAF_INRAE=6.962;MAF_USDA=10.656
NC_035099.1	38701502	.	G	C	.	.	MAF_INRAE=6.962;MAF_USDA=11.475
NC_035099.1	38701570	.	T	G	.	.	MAF_USDA=2.459
NC_035099.1	38701611	.	A	C	.	.	MAF_USDA=9.016
NC_035099.1	38701614	.	T	A	.	.	MAF_USDA=2.459
NC_035099.1	38701617	.	A	T	.	.	MAF_USDA=2.459
NC_035099.1	38701649	.	T	C	.	.	MAF_INRAE=6.962
NC_035099.1	38701693	.	T	C	.	.	MAF_INRAE=10.759;MAF_USDA=2.083
NC_035099.1	38701748	.	A	C	.	.	MAF_INRAE=6.962;MAF_USDA=11.475
NC_035099.1	38701794	.	C	T	.	.	MAF_INRAE=1.667;MAF_USDA=2.459
NC_035099.1	38701818	.	C	T	.	.	MAF_INRAE=6.962;MAF_USDA=11.475
NC_035099.1	38701925	.	T	C	.	.	MAF_INRAE=10.759;MAF_USDA=12.353
NC_035099.1	38701930	.	C	T	.	.	MAF_INRAE=1.667;MAF_USDA=3.279
NC_035099.1	38701973	.	A	G	.	.	MAF_INRAE=6.962;MAF_USDA=11.475
NC_035099.1	38702002	.	G	C	.	.	MAF_INRAE=1.667;MAF_USDA=6.557
NC_035099.1	38702048	.	G	T,A	.	.	MAF_INRAE=3.797;MAF_USDA=8.197
NC_035099.1	38702154	.	C	A	.	.	MAF_INRAE=1.667;MAF_USDA=1.639
NC_035099.1	38702161	.	C	A	.	.	MAF_USDA=1.639
NC_035099.1	38702228	.	G	A	.	.	MAF_INRAE=3.165;MAF_USDA=3.279
NC_035099.1	38702264	.	T	C	.	.	MAF_USDA=1.639
NC_035099.1	38702273	.	T	C	.	.	MAF_INRAE=5.0
NC_035099.1	38702294	.	G	A	.	.	MAF_INRAE=48.734;MAF_USDA=4.706
NC_035099.1	38702321	.	G	C	.	.	MAF_USDA=3.279
NC_035099.1	38702339	.	C	T	.	.	MAF_USDA=9.412
NC_035099.1	38702406	.	C	A	.	.	MAF_INRAE=49.367;MAF_USDA=12.353
NC_035099.1	38702445	.	C	T	.	.	MAF_USDA=3.279
NC_035099.1	38702485	.	C	T	.	.	MAF_INRAE=32.278;MAF_USDA=24.118
NC_035099.1	38702486	.	A	C	.	.	MAF_USDA=3.279
NC_035099.1	38702500	.	G	C	.	.	MAF_USDA=1.639
NC_035099.1	38702554	.	C	T	.	.	MAF_USDA=4.918
NC_035099.1	38702582	.	T	C	.	.	MAF_USDA=2.459
NC_035099.1	38702586	.	A	T	.	.	MAF_INRAE=10.759;MAF_USDA=12.353
NC_035099.1	38702596	.	A	T	.	.	MAF_USDA=2.459
NC_035099.1	38702620	.	G	T	.	.	MAF_USDA=8.333
NC_035099.1	38702664	.	G	A	.	.	MAF_INRAE=32.278;MAF_USDA=24.118
NC_035099.1	38702761	.	C	T	.	.	MAF_USDA=1.639
NC_035099.1	38702796	.	C	T	.	.	MAF_INRAE=6.962;MAF_USDA=9.836
NC_035099.1	38702911	.	C	T	.	.	MAF_USDA=1.639
NC_035099.1	38702919	.	C	G	.	.	MAF_INRAE=50.0;MAF_USDA=11.176
NC_035099.1	38703024	.	G	T	.	.	MAF_INRAE=3.797;MAF_USDA=1.176
NC_035099.1	38703056	.	A	T	.	.	MAF_INRAE=6.962;MAF_USDA=8.197
NC_035099.1	38703066	.	A	G	.	.	MAF_INRAE=37.342;MAF_USDA=32.941
NC_035099.1	38703146	.	C	A	.	.	MAF_USDA=1.639
NC_035099.1	38703147	.	A	T	.	.	MAF_USDA=10.656
NC_035099.1	38703148	.	A	G	.	.	MAF_USDA=10.656
NC_035099.1	38703150	.	T	A	.	.	MAF_USDA=10.656
NC_035099.1	38703220	.	T	C	.	.	MAF_USDA=3.279
NC_035099.1	38703222	.	A	C	.	.	MAF_INRAE=6.962;MAF_USDA=12.295
NC_035099.1	38703242	.	C	A	.	.	MAF_INRAE=3.797;MAF_USDA=1.786
NC_035099.1	38703261	.	T	A	.	.	MAF_USDA=2.976
NC_035099.1	38703274	.	C	T	.	.	MAF_INRAE=6.962;MAF_USDA=13.115
NC_035099.1	38703328	.	G	T	.	.	MAF_USDA=1.639
NC_035099.1	38703437	.	A	C	.	.	MAF_INRAE=1.667;MAF_USDA=4.918
NC_035099.1	38703443	.	G	A	.	.	MAF_INRAE=6.962;MAF_USDA=14.754
NC_035099.1	38703522	.	G	A	.	.	MAF_INRAE=6.962;MAF_USDA=12.295
NC_035099.1	38703556	.	G	C	.	.	MAF_INRAE=1.667;MAF_USDA=4.918
NC_035099.1	38703626	.	C	T	.	.	MAF_USDA=1.639
NC_035099.1	38703638	.	G	C	.	.	MAF_INRAE=50.0;MAF_USDA=11.765
NC_035099.1	38703806	.	G	A	.	.	MAF_USDA=8.197
NC_035099.1	38703866	.	C	A	.	.	MAF_INRAE=6.962;MAF_USDA=9.836
NC_035099.1	38703901	.	G	A	.	.	MAF_INRAE=37.342;MAF_USDA=33.529
NC_035099.1	38703906	.	A	G	.	.	MAF_USDA=9.836
NC_035099.1	38703925	.	G	A	.	.	MAF_INRAE=6.962;MAF_USDA=2.459
NC_035099.1	38703943	.	G	A	.	.	MAF_USDA=10.0
NC_035099.1	38704034	.	T	C	.	.	MAF_USDA=13.934
NC_035099.1	38704042	.	A	G	.	.	MAF_USDA=12.941
NC_035099.1	38704055	.	C	T	.	.	MAF_USDA=9.016
NC_035099.1	38704056	.	C	A	.	.	MAF_USDA=10.656
NC_035099.1	38704110	.	C	T	.	.	MAF_INRAE=1.667;MAF_USDA=11.475
NC_035099.1	38704122	.	C	T	.	.	MAF_USDA=11.475
NC_035099.1	38704130	.	C	T	.	.	MAF_USDA=12.295
NC_035099.1	38704204	.	G	A	.	.	MAF_USDA=2.459
NC_035099.1	38704294	.	T	G	.	.	MAF_USDA=3.279
NC_035099.1	38704295	.	G	A	.	.	MAF_USDA=3.279
NC_035099.1	38704301	.	C	T	.	.	MAF_INRAE=10.759;MAF_USDA=9.412
NC_035099.1	38704309	.	C	A	.	.	MAF_USDA=2.459
NC_035099.1	38704324	.	G	A	.	.	MAF_USDA=2.083
NC_035099.1	38704326	.	C	T	.	.	MAF_USDA=3.279
NC_035099.1	38704444	.	C	T	.	.	MAF_INRAE=6.962;MAF_USDA=10.656
NC_035099.1	38704500	.	C	T	.	.	MAF_INRAE=34.167;MAF_USDA=31.765
NC_035099.1	38704536	.	G	A	.	.	MAF_USDA=2.459
NC_035099.1	38704554	.	C	A	.	.	MAF_USDA=2.459
NC_035099.1	38704555	.	C	A	.	.	MAF_USDA=2.459
NC_035099.1	38704584	.	A	G	.	.	MAF_INRAE=6.962;MAF_USDA=11.475
NC_035099.1	38704690	.	G	A	.	.	MAF_INRAE=50.0;MAF_USDA=12.353
NC_035099.1	38704793	.	C	T	.	.	MAF_INRAE=6.962;MAF_USDA=2.459
NC_035099.1	38704798	.	C	T	.	.	MAF_INRAE=6.962;MAF_USDA=9.836
NC_035099.1	38704904	.	C	T	.	.	MAF_INRAE=3.333
NC_035099.1	38704924	.	A	C	.	.	MAF_USDA=3.279
NC_035099.1	38704951	.	G	C	.	.	MAF_INRAE=3.797
NC_035099.1	38704977	.	C	T	.	.	MAF_INRAE=3.333
NC_035099.1	38704983	.	T	C	.	.	MAF_INRAE=2.5
NC_035099.1	38705078	.	C	A	.	.	MAF_USDA=1.639
NC_035099.1	38705127	.	C	T	.	.	MAF_USDA=1.639
NC_035099.1	38705165	.	G	A	.	.	MAF_INRAE=12.658;MAF_USDA=14.706
NC_035099.1	38705266	.	T	G	.	.	MAF_USDA=9.016
NC_035099.1	38705285	.	C	T	.	.	MAF_INRAE=6.329;MAF_USDA=9.836
NC_035099.1	38705416	.	A	C	.	.	MAF_INRAE=6.962;MAF_USDA=9.836
NC_035099.1	38705464	.	C	A	.	.	MAF_INRAE=6.962;MAF_USDA=11.475
NC_035099.1	38705465	.	G	A	.	.	MAF_USDA=9.836
NC_035099.1	38705474	.	A	G	.	.	MAF_INRAE=1.667;MAF_USDA=3.279
NC_035099.1	38705485	.	C	T	.	.	MAF_INRAE=6.962;MAF_USDA=11.475
NC_035099.1	38705644	.	C	A	.	.	MAF_INRAE=6.962;MAF_USDA=11.475
NC_035099.1	38705725	.	T	C	.	.	MAF_INRAE=6.962
NC_035099.1	38705799	.	A	G	.	.	MAF_INRAE=6.962;MAF_USDA=11.667
NC_035099.1	38705807	.	G	A	.	.	MAF_INRAE=6.962;MAF_USDA=11.667
NC_035099.1	38705886	.	C	T	.	.	MAF_USDA=16.471
NC_035099.1	38705934	.	T	G	.	.	MAF_USDA=2.459
NC_035099.1	38705982	.	A	T	.	.	MAF_INRAE=6.962;MAF_USDA=12.295
NC_035099.1	38706051	.	C	A	.	.	MAF_USDA=1.639
NC_035099.1	38706132	.	C	T	.	.	MAF_USDA=1.639
NC_035099.1	38706164	.	T	A	.	.	MAF_INRAE=6.962;MAF_USDA=11.475
NC_035099.1	38706198	.	G	T	.	.	MAF_INRAE=6.962;MAF_USDA=3.279
NC_035099.1	38706210	.	T	C	.	.	MAF_INRAE=36.709;MAF_USDA=25.882
NC_035099.1	38706254	.	T	A	.	.	MAF_INRAE=3.797
NC_035099.1	38706272	.	G	A	.	.	MAF_INRAE=36.709;MAF_USDA=33.529
NC_035099.1	38706275	.	C	T	.	.	MAF_INRAE=3.797
NC_035099.1	38706314	.	A	T	.	.	MAF_USDA=1.639
NC_035099.1	38706368	.	A	G	.	.	MAF_INRAE=6.962;MAF_USDA=9.016
NC_035099.1	38706587	.	C	A	.	.	MAF_USDA=10.417
NC_035099.1	38706641	.	A	T	.	.	MAF_INRAE=7.5
NC_035099.1	38706645	.	T	C	.	.	MAF_INRAE=7.5
NC_035099.1	38706687	.	G	A	.	.	MAF_INRAE=6.962;MAF_USDA=10.656
NC_035099.1	38706736	.	G	C	.	.	MAF_USDA=5.882
NC_035099.1	38706761	.	T	C	.	.	MAF_INRAE=6.962;MAF_USDA=12.295
NC_035099.1	38706771	.	G	A	.	.	MAF_INRAE=6.962;MAF_USDA=13.115
NC_035099.1	38706798	.	G	T	.	.	MAF_INRAE=6.962;MAF_USDA=3.279
NC_035099.1	38706816	.	A	T	.	.	MAF_INRAE=6.962;MAF_USDA=15.294
NC_035099.1	38706954	.	C	T	.	.	MAF_INRAE=6.962;MAF_USDA=14.118
NC_035099.1	38706976	.	A	G	.	.	MAF_INRAE=6.962;MAF_USDA=10.656
NC_035099.1	38707053	.	C	A	.	.	MAF_USDA=5.294
NC_035099.1	38707260	.	T	G	.	.	MAF_INRAE=1.667;MAF_USDA=2.459
NC_035099.1	38707266	.	A	G	.	.	MAF_INRAE=3.797;MAF_USDA=1.176
NC_035099.1	38707292	.	T	A	.	.	MAF_INRAE=6.962
NC_035099.1	38707294	.	T	G	.	.	MAF_INRAE=7.5
NC_035099.1	38707313	.	T	A	.	.	MAF_INRAE=6.962;MAF_USDA=3.279
NC_035099.1	38707366	.	G	C	.	.	MAF_INRAE=6.962;MAF_USDA=11.475
NC_035099.1	38707401	.	T	C	.	.	MAF_INRAE=6.962;MAF_USDA=12.295
NC_035099.1	38707408	.	C	T	.	.	MAF_INRAE=6.962;MAF_USDA=4.098
NC_035099.1	38707455	.	G	A	.	.	MAF_USDA=3.279
NC_035099.1	38707537	.	A	G	.	.	MAF_INRAE=6.962;MAF_USDA=10.656
NC_035099.1	38707626	.	C	T	.	.	MAF_USDA=1.765
NC_035099.1	38707655	.	A	G	.	.	MAF_INRAE=6.962;MAF_USDA=10.656
NC_035099.1	38707657	.	C	A	.	.	MAF_INRAE=7.5;MAF_USDA=10.656
NC_035099.1	38707687	.	C	G	.	.	MAF_USDA=1.639
NC_035099.1	38707869	.	G	A	.	.	MAF_USDA=4.118
NC_035099.1	38707958	.	T	C	.	.	MAF_INRAE=6.962;MAF_USDA=11.475
NC_035099.1	38707965	.	T	C	.	.	MAF_USDA=9.836
NC_035099.1	38707995	.	A	G	.	.	MAF_INRAE=49.367;MAF_USDA=4.706
NC_035099.1	38708087	.	G	A	.	.	MAF_USDA=1.639
NC_035099.1	38708136	.	A	G	.	.	MAF_USDA=1.639
NC_035099.1	38708203	.	A	C	.	.	MAF_INRAE=6.962;MAF_USDA=10.656
NC_035099.1	38708211	.	A	C	.	.	MAF_INRAE=6.962;MAF_USDA=10.656
NC_035099.1	38708227	.	T	G	.	.	MAF_INRAE=6.962;MAF_USDA=10.656
NC_035099.1	38708334	.	G	C	.	.	MAF_USDA=3.279
NC_035099.1	38708424	.	A	G	.	.	MAF_INRAE=9.494;MAF_USDA=17.059
NC_035099.1	38708525	.	T	C	.	.	MAF_USDA=9.016
NC_035099.1	38708550	.	G	A	.	.	MAF_USDA=4.098
NC_035099.1	38708602	.	G	T	.	.	MAF_USDA=9.836
NC_035099.1	38708663	.	A	G	.	.	MAF_USDA=3.279
NC_035099.1	38708703	.	A	T	.	.	MAF_INRAE=6.329;MAF_USDA=9.016
NC_035099.1	38708706	.	C	T	.	.	MAF_USDA=6.471
NC_035099.1	38708727	.	T	A	.	.	MAF_USDA=1.639
NC_035099.1	38708798	.	C	T	.	.	MAF_USDA=5.294
NC_035099.1	38708817	.	G	A	.	.	MAF_USDA=1.639
NC_035099.1	38708818	.	C	A	.	.	MAF_USDA=1.639
NC_035099.1	38708969	.	A	T	.	.	MAF_USDA=1.639
NC_035099.1	38709061	.	C	T	.	.	MAF_USDA=3.333
NC_035099.1	38709109	.	T	A	.	.	MAF_INRAE=1.667
NC_035099.1	38709111	.	T	C	.	.	MAF_INRAE=1.667
NC_035099.1	38709112	.	T	A	.	.	MAF_INRAE=1.667
NC_035099.1	38709115	.	T	A	.	.	MAF_INRAE=6.962;MAF_USDA=16.071
NC_035099.1	38709116	.	A	T	.	.	MAF_INRAE=48.101;MAF_USDA=11.905
NC_035099.1	38709147	.	C	A	.	.	MAF_INRAE=6.962;MAF_USDA=11.667
NC_035099.1	38709183	.	A	C	.	.	MAF_INRAE=6.962;MAF_USDA=11.475
NC_035099.1	38709186	.	G	T	.	.	MAF_INRAE=7.5;MAF_USDA=11.475
NC_035099.1	38709227	.	G	A	.	.	MAF_INRAE=42.105;MAF_USDA=41.176
NC_035099.1	38709244	.	C	A	.	.	MAF_USDA=27.083
NC_035099.1	38709250	.	G	T	.	.	MAF_INRAE=6.962;MAF_USDA=15.476
NC_035099.1	38709309	.	G	T	.	.	MAF_USDA=4.762
NC_035099.1	38709335	.	A	C	.	.	MAF_INRAE=3.797
NC_035099.1	38709386	.	A	G	.	.	MAF_USDA=8.929
NC_035099.1	38709454	.	A	G	.	.	MAF_USDA=3.279
NC_035099.1	38709675	.	T	G	.	.	MAF_USDA=4.098
NC_035099.1	38709705	.	C	T	.	.	MAF_USDA=4.098
NC_035099.1	38709716	.	A	C	.	.	MAF_INRAE=6.962;MAF_USDA=13.934
NC_035099.1	38709743	.	G	A	.	.	MAF_USDA=1.639
NC_035099.1	38709795	.	T	A	.	.	MAF_USDA=4.098
NC_035099.1	38709891	.	A	T	.	.	MAF_USDA=1.639
NC_035099.1	38709894	.	A	G	.	.	MAF_INRAE=6.962;MAF_USDA=10.119
NC_035099.1	38710004	.	T	C	.	.	MAF_USDA=1.639
NC_035099.1	38710031	.	G	T	.	.	MAF_INRAE=6.962;MAF_USDA=11.475
NC_035099.1	38710175	.	T	A	.	.	MAF_INRAE=7.5;MAF_USDA=10.656
NC_035099.1	38710187	.	T	C	.	.	MAF_INRAE=7.5;MAF_USDA=9.836
NC_035099.1	38710270	.	G	T	.	.	MAF_INRAE=3.333;MAF_USDA=1.176
NC_035099.1	38710275	.	G	T	.	.	MAF_INRAE=3.333;MAF_USDA=14.706
NC_035099.1	38710328	.	A	C	.	.	MAF_USDA=10.417
NC_035099.1	38710413	.	T	G	.	.	MAF_USDA=5.738
NC_035099.1	38710544	.	C	T	.	.	MAF_INRAE=3.333;MAF_USDA=2.083
NC_035099.1	38710667	.	G	T	.	.	MAF_USDA=3.279
NC_035099.1	38710769	.	A	C	.	.	MAF_INRAE=7.5
NC_035099.1	38710774	.	G	T	.	.	MAF_INRAE=7.5
NC_035099.1	38710830	.	C	T	.	.	MAF_INRAE=5.263
NC_035099.1	38711062	.	G	A	.	.	MAF_INRAE=1.667;MAF_USDA=2.5
NC_035099.1	38711070	.	A	G	.	.	MAF_USDA=6.557
NC_035099.1	38711094	.	T	A	.	.	MAF_USDA=6.557
NC_035099.1	38711137	.	G	T	.	.	MAF_INRAE=48.734;MAF_USDA=12.353
NC_035099.1	38711155	.	T	G	.	.	MAF_USDA=7.377
NC_035099.1	38711225	.	T	C	.	.	MAF_USDA=1.667
NC_035099.1	38711286	.	C	T	.	.	MAF_USDA=7.647
NC_035099.1	38711413	.	C	A	.	.	MAF_USDA=4.098
NC_035099.1	38711464	.	G	C	.	.	MAF_INRAE=6.962
NC_035099.1	38711522	.	A	T	.	.	MAF_INRAE=6.329
NC_035099.1	38711552	.	C	A	.	.	MAF_USDA=1.667
NC_035099.1	38711672	.	T	G	.	.	MAF_USDA=3.279
NC_035099.1	38711716	.	A	C	.	.	MAF_INRAE=6.962;MAF_USDA=3.279
NC_035099.1	38711720	.	G	A	.	.	MAF_INRAE=7.5;MAF_USDA=19.672
NC_035099.1	38711734	.	G	A	.	.	MAF_USDA=1.639
NC_035099.1	38711793	.	C	T	.	.	MAF_INRAE=6.962;MAF_USDA=23.529
NC_035099.1	38711806	.	C	T	.	.	MAF_INRAE=3.797
NC_035099.1	38711888	.	T	C	.	.	MAF_USDA=4.918
NC_035099.1	38711905	.	T	G	.	.	MAF_USDA=7.647
NC_035099.1	38711909	.	A	T	.	.	MAF_INRAE=6.962;MAF_USDA=15.833
NC_035099.1	38711946	.	T	A	.	.	MAF_USDA=1.639
NC_035099.1	38711977	.	G	A	.	.	MAF_USDA=7.059
NC_035099.1	38712136	.	A	T	.	.	MAF_USDA=13.115
NC_035099.1	38712160	.	G	A	.	.	MAF_USDA=4.098
NC_035099.1	38712167	.	C	T	.	.	MAF_USDA=8.235
NC_035099.1	38712198	.	A	C	.	.	MAF_USDA=19.672
NC_035099.1	38712227	.	G	T	.	.	MAF_USDA=12.295
NC_035099.1	38712348	.	G	A	.	.	MAF_USDA=4.706
NC_035099.1	38712349	.	G	A	.	.	MAF_USDA=1.639
NC_035099.1	38712351	.	T	C	.	.	MAF_USDA=4.098
NC_035099.1	38712361	.	T	C	.	.	MAF_USDA=4.098
NC_035099.1	38712371	.	T	C	.	.	MAF_USDA=21.176
NC_035099.1	38712453	.	G	A	.	.	MAF_INRAE=3.797
NC_035099.1	38712496	.	T	C	.	.	MAF_USDA=4.098
NC_035099.1	38712500	.	G	A	.	.	MAF_INRAE=36.842
NC_035099.1	38712509	.	C	A	.	.	MAF_USDA=13.115
NC_035099.1	38712520	.	T	G	.	.	MAF_USDA=13.115
NC_035099.1	38712527	.	G	T	.	.	MAF_USDA=10.417
NC_035099.1	38712537	.	C	T	.	.	MAF_USDA=22.353
NC_035099.1	38712546	.	G	A	.	.	MAF_INRAE=3.797
NC_035099.1	38712559	.	C	T	.	.	MAF_INRAE=3.797
NC_035099.1	38712600	.	G	T	.	.	MAF_USDA=7.377
NC_035099.1	38712717	.	T	C	.	.	MAF_INRAE=48.101;MAF_USDA=41.667
NC_035099.1	38712725	.	T	G	.	.	MAF_USDA=13.333
NC_035099.1	38712736	.	G	A	.	.	MAF_USDA=4.098
NC_035099.1	38712828	.	G	A	.	.	MAF_USDA=2.459
NC_035099.1	38712899	.	C	T	.	.	MAF_USDA=2.459
NC_035099.1	38712935	.	A	G	.	.	MAF_USDA=6.557
NC_035099.1	38712986	.	G	A	.	.	MAF_USDA=5.738
NC_035099.1	38713080	.	C	A	.	.	MAF_USDA=5.294
NC_035099.1	38713085	.	C	A	.	.	MAF_USDA=1.639
NC_035099.1	38713114	.	C	T	.	.	MAF_USDA=16.393
NC_035099.1	38713159	.	C	T	.	.	MAF_USDA=2.459
NC_035099.1	38713165	.	C	T	.	.	MAF_USDA=16.393
NC_035099.1	38713188	.	A	G	.	.	MAF_USDA=13.115
NC_035099.1	38713341	.	G	A	.	.	MAF_USDA=10.588
NC_035099.1	38713461	.	C	T	.	.	MAF_USDA=8.235
NC_035099.1	38713500	.	T	C	.	.	MAF_INRAE=6.962;MAF_USDA=3.279
NC_035099.1	38713505	.	G	A	.	.	MAF_USDA=2.459
NC_035099.1	38713519	.	T	C	.	.	MAF_USDA=3.529
NC_035099.1	38713584	.	G	A	.	.	MAF_USDA=4.918
NC_035099.1	38713607	.	G	T	.	.	MAF_INRAE=47.468;MAF_USDA=38.235
NC_035099.1	38713635	.	T	A	.	.	MAF_USDA=4.918
NC_035099.1	38713727	.	G	A	.	.	MAF_USDA=13.115
NC_035099.1	38713866	.	C	T	.	.	MAF_USDA=8.333
NC_035099.1	38713872	.	G	A	.	.	MAF_USDA=4.918
NC_035099.1	38713954	.	T	C	.	.	MAF_INRAE=3.797
NC_035099.1	38713989	.	G	C	.	.	MAF_INRAE=32.911;MAF_USDA=26.471
NC_035099.1	38714086	.	G	T	.	.	MAF_USDA=4.918
NC_035099.1	38714089	.	C	G	.	.	MAF_USDA=3.279
NC_035099.1	38714106	.	C	T	.	.	MAF_USDA=4.098
NC_035099.1	38714127	.	G	A	.	.	MAF_INRAE=6.962;MAF_USDA=3.279
NC_035099.1	38714157	.	A	G	.	.	MAF_USDA=5.738
NC_035099.1	38714179	.	G	T	.	.	MAF_USDA=2.459
NC_035099.1	38714185	.	T	C	.	.	MAF_USDA=6.471
NC_035099.1	38714204	.	G	A	.	.	MAF_USDA=4.098
NC_035099.1	38714249	.	A	G	.	.	MAF_USDA=4.918
NC_035099.1	38714308	.	T	C	.	.	MAF_USDA=5.738
NC_035099.1	38714363	.	T	C	.	.	MAF_USDA=14.583
NC_035099.1	38714368	.	G	T	.	.	MAF_USDA=8.197
NC_035099.1	38714412	.	T	G	.	.	MAF_INRAE=31.667;MAF_USDA=26.471
NC_035099.1	38714413	.	TTCGGTA	TTCGGTT	.	.	MAF_USDA=16.667
NC_035099.1	38714419	.	A	T	.	.	MAF_INRAE=8.333
NC_035099.1	38714427	.	T	G	.	.	MAF_USDA=7.5
NC_035099.1	38714438	.	T	G	.	.	MAF_INRAE=3.797;MAF_USDA=1.667
NC_035099.1	38714447	.	C	T	.	.	MAF_INRAE=6.962;MAF_USDA=2.5
NC_035099.1	38714598	.	T	C	.	.	MAF_USDA=18.033
NC_035099.1	38714632	.	A	G	.	.	MAF_USDA=18.033
NC_035099.1	38714661	.	T	G	.	.	MAF_USDA=6.557
NC_035099.1	38714678	.	T	C	.	.	MAF_USDA=3.279
NC_035099.1	38714739	.	T	C	.	.	MAF_USDA=18.033
NC_035099.1	38714760	.	C	A	.	.	MAF_USDA=1.639
NC_035099.1	38714762	.	T	G	.	.	MAF_USDA=18.852
NC_035099.1	38714825	.	T	A	.	.	MAF_USDA=10.417
NC_035099.1	38714934	.	G	A	.	.	MAF_INRAE=31.646;MAF_USDA=28.235
NC_035099.1	38714957	.	A	G	.	.	MAF_USDA=19.672
NC_035099.1	38715038	.	A	G	.	.	MAF_INRAE=3.797
NC_035099.1	38715198	.	C	T	.	.	MAF_INRAE=3.797
NC_035099.1	38715264	.	G	T	.	.	MAF_USDA=4.118
NC_035099.1	38715326	.	A	T	.	.	MAF_USDA=13.115
NC_035099.1	38715338	.	T	A	.	.	MAF_INRAE=3.797;MAF_USDA=1.176
NC_035099.1	38715361	.	A	C	.	.	MAF_INRAE=1.667;MAF_USDA=2.459
NC_035099.1	38715376	.	C	T	.	.	MAF_USDA=18.033
NC_035099.1	38715377	.	A	T	.	.	MAF_USDA=18.033
NC_035099.1	38715431	.	C	T	.	.	MAF_USDA=21.765
NC_035099.1	38715446	.	T	C	.	.	MAF_USDA=13.115
NC_035099.1	38715524	.	A	G	.	.	MAF_INRAE=3.165;MAF_USDA=9.412
NC_035099.1	38715566	.	TGC	TGG	.	.	MAF_USDA=18.75
NC_035099.1	38715568	.	C	G	.	.	MAF_INRAE=47.468
NC_035099.1	38715611	.	C	A	.	.	MAF_USDA=18.852
NC_035099.1	38715698	.	T	A	.	.	MAF_USDA=19.672
NC_035099.1	38715765	.	G	T	.	.	MAF_USDA=2.941
NC_035099.1	38715831	.	G	A	.	.	MAF_USDA=2.941
NC_035099.1	38715845	.	C	G	.	.	MAF_USDA=6.557
NC_035099.1	38715966	.	A	T	.	.	MAF_USDA=1.639
NC_035099.1	38716021	.	A	T	.	.	MAF_USDA=10.417
NC_035099.1	38716035	.	G	A	.	.	MAF_INRAE=1.667;MAF_USDA=2.459
NC_035099.1	38716080	.	G	T	.	.	MAF_INRAE=11.392;MAF_USDA=3.279
NC_035099.1	38716090	.	T	G	.	.	MAF_INRAE=3.797;MAF_USDA=1.176
NC_035099.1	38716105	.	G	A	.	.	MAF_USDA=17.213
NC_035099.1	38716111	.	G	A	.	.	MAF_INRAE=3.797;MAF_USDA=1.176
NC_035099.1	38716195	.	A	T	.	.	MAF_USDA=7.377
NC_035099.1	38716208	.	C	T	.	.	MAF_USDA=18.852
NC_035099.1	38716224	.	A	T	.	.	MAF_USDA=1.639
NC_035099.1	38716233	.	T	C	.	.	MAF_USDA=5.738
NC_035099.1	38716246	.	C	T	.	.	MAF_INRAE=33.544;MAF_USDA=25.882
NC_035099.1	38716247	.	C	A	.	.	MAF_USDA=4.918
NC_035099.1	38716306	.	T	A	.	.	MAF_INRAE=3.797;MAF_USDA=2.459
NC_035099.1	38716312	.	T	C	.	.	MAF_INRAE=7.595;MAF_USDA=10.0
NC_035099.1	38716315	.	C	T	.	.	MAF_USDA=1.639
NC_035099.1	38716320	.	A	G	.	.	MAF_INRAE=3.797;MAF_USDA=8.824
NC_035099.1	38716341	.	C	T	.	.	MAF_INRAE=43.671;MAF_USDA=47.647
NC_035099.1	38716347	.	C	T	.	.	MAF_INRAE=43.038;MAF_USDA=42.353
NC_035099.1	38716367	.	G	C	.	.	MAF_INRAE=37.975;MAF_USDA=22.917
NC_035099.1	38716368	.	G	A	.	.	MAF_USDA=10.714
NC_035099.1	38716385	.	A	G	.	.	MAF_USDA=14.167
NC_035099.1	38716391	.	T	C	.	.	MAF_USDA=22.024
NC_035099.1	38716421	.	C	T	.	.	MAF_USDA=16.102
NC_035099.1	38716423	.	T	C	.	.	MAF_USDA=27.711
NC_035099.1	38716426	.	T	C	.	.	MAF_USDA=1.695
NC_035099.1	38716430	.	G	T	.	.	MAF_USDA=1.695
NC_035099.1	38716432	.	T	C	.	.	MAF_USDA=14.655
NC_035099.1	38716436	.	G	T	.	.	MAF_INRAE=6.329;MAF_USDA=3.39
NC_035099.1	38716440	.	A	G	.	.	MAF_INRAE=21.667;MAF_USDA=47.917
NC_035099.1	38716444	.	C	T	.	.	MAF_INRAE=21.667;MAF_USDA=27.439
NC_035099.1	38716446	.	C	T	.	.	MAF_USDA=43.75
NC_035099.1	38716464	.	T	G	.	.	MAF_INRAE=25.316;MAF_USDA=37.5
NC_035099.1	38716467	.	T	A	.	.	MAF_INRAE=22.5;MAF_USDA=41.667
NC_035099.1	38716468	.	T	C	.	.	MAF_INRAE=22.5;MAF_USDA=47.917
NC_035099.1	38716471	.	T	A	.	.	MAF_INRAE=22.5;MAF_USDA=37.5
NC_035099.1	38716482	.	T	A	.	.	MAF_USDA=13.934
NC_035099.1	38716541	.	C	T	.	.	MAF_INRAE=6.329;MAF_USDA=3.279
NC_035099.1	38716543	.	A	G	.	.	MAF_USDA=20.492
NC_035099.1	38716620	.	T	G	.	.	MAF_USDA=22.941
NC_035099.1	38716656	.	G	A	.	.	MAF_USDA=18.033
NC_035099.1	38716709	.	A	C	.	.	MAF_USDA=2.459
NC_035099.1	38716711	.	A	G	.	.	MAF_USDA=1.639
NC_035099.1	38716712	.	A	G	.	.	MAF_USDA=2.459
NC_035099.1	38716792	.	C	A	.	.	MAF_USDA=18.033
NC_035099.1	38716803	.	G	A	.	.	MAF_USDA=18.033
NC_035099.1	38716831	.	G	A	.	.	MAF_INRAE=6.962;MAF_USDA=2.459
NC_035099.1	38716954	.	T	A	.	.	MAF_INRAE=3.797
NC_035099.1	38717036	.	A	T	.	.	MAF_USDA=15.833
NC_035099.1	38717136	.	A	G	.	.	MAF_USDA=6.557
NC_035099.1	38717276	.	A	C	.	.	MAF_INRAE=3.797
NC_035099.1	38717360	.	C	A	.	.	MAF_INRAE=6.962;MAF_USDA=3.279
NC_035099.1	38717512	.	T	G	.	.	MAF_USDA=3.333
NC_035099.1	38717569	.	G	T	.	.	MAF_USDA=2.941
NC_035099.1	38717647	.	G	A	.	.	MAF_USDA=1.639
NC_035099.1	38717742	.	A	G	.	.	MAF_INRAE=46.835;MAF_USDA=38.235
NC_035099.1	38717933	.	C	T	.	.	MAF_USDA=4.918
NC_035099.1	38717950	.	T	G	.	.	MAF_USDA=8.197
NC_035099.1	38718017	.	C	A	.	.	MAF_USDA=6.557
NC_035099.1	38718025	.	A	T	.	.	MAF_USDA=2.941
NC_035099.1	38718148	.	T	G	.	.	MAF_USDA=1.639
NC_035099.1	38718168	.	A	C	.	.	MAF_USDA=12.295
NC_035099.1	38718289	.	T	A	.	.	MAF_USDA=11.176
NC_035099.1	38718416	.	G	T	.	.	MAF_INRAE=6.329;MAF_USDA=1.176
NC_035099.1	38718510	.	G	A	.	.	MAF_USDA=6.25
NC_035099.1	38718515	.	A	G	.	.	MAF_INRAE=5.263
NC_035099.1	38718519	.	G	A	.	.	MAF_USDA=4.098
NC_035099.1	38718556	.	T	G	.	.	MAF_USDA=9.016
NC_035099.1	38718596	.	G	A	.	.	MAF_INRAE=1.667;MAF_USDA=2.459
NC_035099.1	38718752	.	G	A	.	.	MAF_INRAE=6.962;MAF_USDA=3.279
NC_035099.1	38718894	.	T	A	.	.	MAF_USDA=3.279
NC_035099.1	38718895	.	T	A	.	.	MAF_USDA=10.656
NC_035099.1	38718896	.	A	T	.	.	MAF_USDA=7.377
NC_035099.1	38718933	.	T	C	.	.	MAF_USDA=3.279
NC_035099.1	38719064	.	A	G	.	.	MAF_USDA=1.639
NC_035099.1	38719082	.	G	A	.	.	MAF_USDA=2.459
NC_035099.1	38719084	.	A	G	.	.	MAF_USDA=8.197
NC_035099.1	38719092	.	G	A	.	.	MAF_USDA=2.941
NC_035099.1	38719111	.	C	T	.	.	MAF_USDA=13.934
NC_035099.1	38719113	.	T	G	.	.	MAF_USDA=1.639
NC_035099.1	38719121	.	C	T	.	.	MAF_USDA=4.118
NC_035099.1	38719123	.	A	G	.	.	MAF_USDA=2.941
NC_035099.1	38719150	.	G	A	.	.	MAF_USDA=1.639
NC_035099.1	38719190	.	A	G	.	.	MAF_USDA=6.557
NC_035099.1	38719293	.	G	C	.	.	MAF_USDA=2.459
NC_035099.1	38719294	.	C	G	.	.	MAF_USDA=1.639
NC_035099.1	38719295	.	G	A	.	.	MAF_USDA=2.459
NC_035099.1	38719377	.	A	G	.	.	MAF_USDA=9.836
NC_035099.1	38719414	.	A	C	.	.	MAF_USDA=11.475
NC_035099.1	38719563	.	T	G	.	.	MAF_USDA=10.656
NC_035099.1	38719616	.	G	A	.	.	MAF_USDA=5.738
NC_035099.1	38719630	.	G	A	.	.	MAF_USDA=15.294
NC_035099.1	38719697	.	T	G	.	.	MAF_USDA=9.836
NC_035099.1	38719698	.	G	T	.	.	MAF_INRAE=6.329;MAF_USDA=5.882
NC_035099.1	38719782	.	A	C	.	.	MAF_USDA=6.557
NC_035099.1	38719810	.	C	A	.	.	MAF_INRAE=3.165;MAF_USDA=3.279
NC_035099.1	38719830	.	T	C	.	.	MAF_USDA=4.098
NC_035099.1	38719853	.	C	A	.	.	MAF_USDA=3.279
NC_035099.1	38719855	.	G	C	.	.	MAF_USDA=7.059
NC_035099.1	38719941	.	A	C	.	.	MAF_INRAE=46.203;MAF_USDA=18.75
NC_035099.1	38719953	.	G	T	.	.	MAF_USDA=1.639
NC_035099.1	38720055	.	G	A	.	.	MAF_USDA=10.417
NC_035099.1	38720230	.	G	A	.	.	MAF_USDA=5.738
NC_035099.1	38720261	.	T	A	.	.	MAF_INRAE=6.329;MAF_USDA=22.941
NC_035099.1	38720366	.	A	G	.	.	MAF_USDA=9.836
NC_035099.1	38720404	.	A	C	.	.	MAF_USDA=7.647
NC_035099.1	38720426	.	T	C	.	.	MAF_USDA=3.279
NC_035099.1	38720434	.	C	T	.	.	MAF_INRAE=6.962;MAF_USDA=5.882
NC_035099.1	38720478	.	C	T	.	.	MAF_USDA=2.459
NC_035099.1	38720510	.	G	A	.	.	MAF_INRAE=6.962;MAF_USDA=2.459
NC_035099.1	38720598	.	C	A	.	.	MAF_USDA=9.836
NC_035099.1	38720600	.	G	A	.	.	MAF_USDA=9.836
NC_035099.1	38720681	.	G	A	.	.	MAF_USDA=16.667
NC_035099.1	38720701	.	T	C	.	.	MAF_USDA=1.639
NC_035099.1	38720833	.	T	C	.	.	MAF_USDA=5.738
NC_035099.1	38720925	.	A	G	.	.	MAF_INRAE=1.667;MAF_USDA=4.167
NC_035099.1	38720935	.	C	A	.	.	MAF_INRAE=48.734;MAF_USDA=11.31
NC_035099.1	38720959	.	G	C	.	.	MAF_USDA=10.0
NC_035099.1	38721012	.	G	A	.	.	MAF_INRAE=6.329;MAF_USDA=5.882
NC_035099.1	38721127	.	C	T	.	.	MAF_USDA=3.279
NC_035099.1	38721183	.	G	T	.	.	MAF_USDA=1.639
NC_035099.1	38721266	.	A	C	.	.	MAF_USDA=4.098
NC_035099.1	38721295	.	G	T	.	.	MAF_USDA=2.459
NC_035099.1	38721301	.	G	A	.	.	MAF_USDA=2.459
NC_035099.1	38721309	.	A	T	.	.	MAF_USDA=29.167
NC_035099.1	38721416	.	C	T	.	.	MAF_USDA=2.459
NC_035099.1	38721547	.	G	T	.	.	MAF_INRAE=2.5;MAF_USDA=14.583
NC_035099.1	38721613	.	C	T	.	.	MAF_USDA=9.016
NC_035099.1	38721655	.	G	T	.	.	MAF_INRAE=32.911;MAF_USDA=27.647
NC_035099.1	38721767	.	T	A	.	.	MAF_INRAE=32.278;MAF_USDA=27.059
NC_035099.1	38721851	.	G	A	.	.	MAF_USDA=3.279
NC_035099.1	38721942	.	A	T	.	.	MAF_INRAE=6.962;MAF_USDA=3.279
NC_035099.1	38721953	.	T	C	.	.	MAF_USDA=2.459
NC_035099.1	38721973	.	T	C	.	.	MAF_USDA=9.016
NC_035099.1	38722017	.	C	T	.	.	MAF_USDA=2.459
NC_035099.1	38722020	.	T	A	.	.	MAF_USDA=2.459
NC_035099.1	38722024	.	C	T	.	.	MAF_USDA=2.459
NC_035099.1	38722031	.	T	C	.	.	MAF_USDA=2.459
NC_035099.1	38722044	.	G	C	.	.	MAF_USDA=2.459
NC_035099.1	38722045	.	G	T	.	.	MAF_USDA=2.459
NC_035099.1	38722055	.	A	G	.	.	MAF_USDA=2.459
NC_035099.1	38722056	.	T	G	.	.	MAF_USDA=1.639
NC_035099.1	38722061	.	G	A	.	.	MAF_USDA=1.639
NC_035099.1	38722076	.	A	T	.	.	MAF_USDA=1.639
NC_035099.1	38722101	.	G	A	.	.	MAF_USDA=1.639
NC_035099.1	38722151	.	T	A	.	.	MAF_INRAE=6.962;MAF_USDA=3.279
NC_035099.1	38722257	.	G	A	.	.	MAF_USDA=4.167
NC_035099.1	38722316	.	C	G	.	.	MAF_USDA=7.647
NC_035099.1	38722339	.	G	A	.	.	MAF_USDA=3.279
NC_035099.1	38722387	.	G	A	.	.	MAF_USDA=7.647
NC_035099.1	38722455	.	G	A	.	.	MAF_INRAE=50.0;MAF_USDA=7.647
NC_035099.1	38722497	.	C	T	.	.	MAF_USDA=2.459
NC_035099.1	38722507	.	C	A	.	.	MAF_USDA=9.836
NC_035099.1	38722572	.	C	A	.	.	MAF_USDA=1.639
NC_035099.1	38722848	.	C	T	.	.	MAF_USDA=8.434
NC_035099.1	38722925	.	A	G	.	.	MAF_USDA=5.833
NC_035099.1	38722927	.	G	A	.	.	MAF_INRAE=6.329;MAF_USDA=3.333
NC_035099.1	38722943	.	G	A	.	.	MAF_INRAE=1.667;MAF_USDA=3.333
NC_035099.1	38722961	.	G	A	.	.	MAF_USDA=5.932
NC_035099.1	38722973	.	A	G	.	.	MAF_USDA=6.78
NC_035099.1	38722984	.	C	T	.	.	MAF_USDA=5.0
NC_035099.1	38722986	.	C	T	.	.	MAF_INRAE=6.962;MAF_USDA=3.333
NC_035099.1	38722999	.	C	T	.	.	MAF_USDA=9.836
NC_035099.1	38723002	.	T	C	.	.	MAF_USDA=2.459
NC_035099.1	38723008	.	C	T	.	.	MAF_USDA=3.279
NC_035099.1	38723084	.	G	A	.	.	MAF_USDA=4.167
NC_035099.1	38723237	.	G	A	.	.	MAF_USDA=5.738
NC_035099.1	38723378	.	G	A	.	.	MAF_USDA=1.639
NC_035099.1	38723383	.	G	A	.	.	MAF_INRAE=32.278;MAF_USDA=35.417
NC_035099.1	38723722	.	T	C	.	.	MAF_USDA=3.39
NC_035099.1	38723801	.	T	G	.	.	MAF_USDA=11.017
NC_035099.1	38723829	.	A	G	.	.	MAF_INRAE=32.278;MAF_USDA=31.928
NC_035099.1	38723896	.	A	G	.	.	MAF_USDA=9.836
NC_035099.1	38723901	.	C	T	.	.	MAF_INRAE=6.329;MAF_USDA=5.882
NC_035099.1	38723902	.	G	A	.	.	MAF_USDA=3.279
NC_035099.1	38723969	.	C	A	.	.	MAF_USDA=5.738
NC_035099.1	38724052	.	G	A	.	.	MAF_INRAE=6.962;MAF_USDA=3.279
NC_035099.1	38724053	.	G	A	.	.	MAF_INRAE=7.5;MAF_USDA=3.279
NC_035099.1	38724093	.	C	T	.	.	MAF_USDA=4.098
NC_035099.1	38724104	.	G	C	.	.	MAF_USDA=2.459
NC_035099.1	38724209	.	C	T	.	.	MAF_INRAE=49.367;MAF_USDA=11.765
NC_035099.1	38724387	.	C	A	.	.	MAF_INRAE=1.667;MAF_USDA=10.656
NC_035099.1	38724395	.	C	T	.	.	MAF_USDA=10.656
NC_035099.1	38724629	.	A	T	.	.	MAF_USDA=20.588
NC_035099.1	38724747	.	G	A	.	.	MAF_USDA=11.475
NC_035099.1	38724776	.	G	A	.	.	MAF_USDA=13.115
NC_035099.1	38724824	.	C	A	.	.	MAF_INRAE=31.646;MAF_USDA=23.529
NC_035099.1	38724825	.	T	A	.	.	MAF_INRAE=30.833;MAF_USDA=23.529
NC_035099.1	38724826	.	G	T	.	.	MAF_INRAE=30.833;MAF_USDA=23.529
NC_035099.1	38724929	.	C	A	.	.	MAF_USDA=27.059
NC_035099.1	38724945	.	T	C	.	.	MAF_INRAE=5.696;MAF_USDA=12.295
NC_035099.1	38724993	.	C	A	.	.	MAF_USDA=34.706
NC_035099.1	38725136	.	G	T	.	.	MAF_INRAE=6.329
NC_035099.1	38725143	.	G	A	.	.	MAF_INRAE=1.667
NC_035099.1	38725176	.	T	C	.	.	MAF_USDA=10.0
NC_035099.1	38725228	.	T	G	.	.	MAF_INRAE=8.333;MAF_USDA=9.016
NC_035099.1	38725239	.	C	G	.	.	MAF_USDA=10.417
NC_035099.1	38725359	.	C	T	.	.	MAF_INRAE=32.278;MAF_USDA=27.059
NC_035099.1	38725489	.	A	G	.	.	MAF_INRAE=49.367;MAF_USDA=10.588
NC_035099.1	38725514	.	A	G	.	.	MAF_USDA=3.279
NC_035099.1	38725545	.	G	A	.	.	MAF_INRAE=6.329
NC_035099.1	38725603	.	A	C	.	.	MAF_INRAE=40.506;MAF_USDA=47.059
NC_035099.1	38725676	.	C	A	.	.	MAF_USDA=6.557
NC_035099.1	38725911	.	A	C	.	.	MAF_INRAE=1.667;MAF_USDA=3.279
NC_035099.1	38725935	.	C	T	.	.	MAF_USDA=6.557
NC_035099.1	38725973	.	G	C	.	.	MAF_INRAE=6.329;MAF_USDA=19.412
NC_035099.1	38726106	.	T	C	.	.	MAF_USDA=3.279
NC_035099.1	38726118	.	T	A	.	.	MAF_USDA=24.706
NC_035099.1	38726153	.	T	A	.	.	MAF_INRAE=1.667
NC_035099.1	38726223	.	T	G	.	.	MAF_USDA=5.357
NC_035099.1	38726685	.	C	G	.	.	MAF_INRAE=6.329;MAF_USDA=18.824
NC_035099.1	38726695	.	A	T	.	.	MAF_INRAE=15.19;MAF_USDA=42.941
NC_035099.1	38726748	.	G	C	.	.	MAF_INRAE=6.962;MAF_USDA=4.918
NC_035099.1	38726758	.	G	A	.	.	MAF_USDA=5.738
NC_035099.1	38726760	.	T	C	.	.	MAF_USDA=5.738
NC_035099.1	38726868	.	C	T	.	.	MAF_USDA=6.471
NC_035099.1	38726894	.	A	C	.	.	MAF_USDA=20.0
NC_035099.1	38726954	.	C	A	.	.	MAF_INRAE=1.667;MAF_USDA=2.459
NC_035099.1	38727017	.	T	G	.	.	MAF_INRAE=41.139;MAF_USDA=10.0
NC_035099.1	38727029	.	C	T	.	.	MAF_USDA=6.471
NC_035099.1	38727032	.	C	T	.	.	MAF_USDA=6.557
NC_035099.1	38727036	.	T	C	.	.	MAF_USDA=4.098
NC_035099.1	38727063	.	G	C	.	.	MAF_USDA=2.459
NC_035099.1	38727075	.	G	A	.	.	MAF_USDA=2.459
NC_035099.1	38727087	.	A	G	.	.	MAF_USDA=3.279
NC_035099.1	38727107	.	C	G	.	.	MAF_USDA=3.279
NC_035099.1	38727109	.	G	A	.	.	MAF_USDA=17.059
NC_035099.1	38727351	.	C	T	.	.	MAF_USDA=16.471
NC_035099.1	38727416	.	G	A	.	.	MAF_INRAE=32.911;MAF_USDA=12.295
NC_035099.1	38727483	.	C	T	.	.	MAF_USDA=6.557
NC_035099.1	38727579	.	C	T	.	.	MAF_USDA=3.279
NC_035099.1	38727694	.	A	C	.	.	MAF_USDA=1.639
NC_035099.1	38727697	.	G	T	.	.	MAF_USDA=1.639
NC_035099.1	38727735	.	G	A	.	.	MAF_USDA=3.279
NC_035099.1	38727798	.	C	T	.	.	MAF_USDA=1.639
NC_035099.1	38727808	.	G	A	.	.	MAF_USDA=4.098
NC_035099.1	38727843	.	C	A	.	.	MAF_INRAE=8.228;MAF_USDA=37.647
NC_035099.1	38727879	.	G	A	.	.	MAF_USDA=5.738
NC_035099.1	38728119	.	C	A	.	.	MAF_INRAE=15.833
NC_035099.1	38728131	.	A	C	.	.	MAF_INRAE=25.0;MAF_USDA=38.235
NC_035099.1	38728138	.	G	A	.	.	MAF_INRAE=20.0
NC_035099.1	38728143	.	A	G	.	.	MAF_INRAE=20.0
NC_035099.1	38728144	.	G	A	.	.	MAF_INRAE=20.0
NC_035099.1	38728147	.	T	C	.	.	MAF_INRAE=20.0
NC_035099.1	38728150	.	A	T	.	.	MAF_INRAE=5.833;MAF_USDA=12.5
NC_035099.1	38728186	.	G	C	.	.	MAF_INRAE=13.333
NC_035099.1	38728189	.	T	C	.	.	MAF_INRAE=12.5
NC_035099.1	38728193	.	G	A	.	.	MAF_INRAE=12.5
NC_035099.1	38728211	.	T	G	.	.	MAF_INRAE=8.333
NC_035099.1	38728220	.	T	C	.	.	MAF_INRAE=9.167
NC_035099.1	38728281	.	G	A	.	.	MAF_USDA=2.459
NC_035099.1	38728295	.	A	G	.	.	MAF_INRAE=7.5
NC_035099.1	38728298	.	G	T	.	.	MAF_INRAE=7.5
NC_035099.1	38728299	.	G	A	.	.	MAF_INRAE=7.5
NC_035099.1	38728302	.	A	G	.	.	MAF_INRAE=7.5
NC_035099.1	38728310	.	C	A	.	.	MAF_INRAE=5.833
NC_035099.1	38728311	.	C	T	.	.	MAF_INRAE=35.0;MAF_USDA=27.059
NC_035099.1	38728315	.	A	C	.	.	MAF_INRAE=5.833
NC_035099.1	38728331	.	A	G	.	.	MAF_INRAE=11.667;MAF_USDA=39.412
NC_035099.1	38728346	.	T	C	.	.	MAF_INRAE=6.667
NC_035099.1	38728352	.	G	T	.	.	MAF_INRAE=6.667
NC_035099.1	38728360	.	A	G	.	.	MAF_INRAE=6.667
NC_035099.1	38728555	.	T	C	.	.	MAF_USDA=6.557
NC_035099.1	38728576	.	C	A	.	.	MAF_INRAE=11.392;MAF_USDA=3.333
NC_035099.1	38728647	.	T	C	.	.	MAF_USDA=3.279
NC_035099.1	38728648	.	T	C	.	.	MAF_INRAE=5.833;MAF_USDA=39.412
NC_035099.1	38728652	.	T	A	.	.	MAF_USDA=19.412
NC_035099.1	38728771	.	G	A	.	.	MAF_USDA=2.941
NC_035099.1	38728793	.	A	T	.	.	MAF_INRAE=8.861;MAF_USDA=39.412
NC_035099.1	38729031	.	A	G	.	.	MAF_USDA=4.706
NC_035099.1	38729101	.	A	G	.	.	MAF_INRAE=6.329;MAF_USDA=2.941
NC_035099.1	38729294	.	G	A	.	.	MAF_USDA=9.412
NC_035099.1	38729331	.	A	G	.	.	MAF_USDA=4.237
NC_035099.1	38730244	.	T	G	.	.	MAF_USDA=8.197
NC_035099.1	38730366	.	T	G	.	.	MAF_USDA=2.459
NC_035099.1	38730391	.	A	C	.	.	MAF_USDA=6.25
NC_035099.1	38730456	.	T	G	.	.	MAF_USDA=22.917
NC_035099.1	38730508	.	C	T	.	.	MAF_USDA=7.647
NC_035099.1	38730554	.	T	C	.	.	MAF_INRAE=6.667;MAF_USDA=38.824
NC_035099.1	38730560	.	C	T	.	.	MAF_USDA=7.377
NC_035099.1	38730567	.	C	A	.	.	MAF_USDA=8.235
NC_035099.1	38730572	.	T	A	.	.	MAF_USDA=21.765
NC_035099.1	38730584	.	C	T	.	.	MAF_USDA=3.279
NC_035099.1	38730590	.	T	C	.	.	MAF_USDA=7.377
NC_035099.1	38730638	.	A	G	.	.	MAF_USDA=6.557
NC_035099.1	38730668	.	A	C	.	.	MAF_USDA=8.197
NC_035099.1	38730673	.	A	C	.	.	MAF_USDA=5.294
NC_035099.1	38730697	.	A	G	.	.	MAF_USDA=4.918
NC_035099.1	38730721	.	A	G	.	.	MAF_USDA=18.235
NC_035099.1	38730830	.	A	G	.	.	MAF_INRAE=36.842;MAF_USDA=23.529
NC_035099.1	38730912	.	G	A	.	.	MAF_USDA=18.452
NC_035099.1	38730926	.	C	G	.	.	MAF_USDA=24.118
NC_035099.1	38730934	.	A	T	.	.	MAF_USDA=22.917
NC_035099.1	38730937	.	C	T	.	.	MAF_USDA=22.917
NC_035099.1	38730959	.	A	G	.	.	MAF_USDA=45.833
NC_035099.1	38730988	.	C	T	.	.	MAF_INRAE=47.368;MAF_USDA=11.176
NC_035099.1	38731004	.	C	T	.	.	MAF_USDA=1.639
NC_035099.1	38731032	.	C	T	.	.	MAF_INRAE=32.278;MAF_USDA=27.059
NC_035099.1	38731040	.	C	T	.	.	MAF_INRAE=47.368;MAF_USDA=13.529
NC_035099.1	38731060	.	C	T	.	.	MAF_INRAE=32.278;MAF_USDA=18.75
NC_035099.1	38731079	.	A	G	.	.	MAF_USDA=2.459
NC_035099.1	38731118	.	T	C	.	.	MAF_USDA=9.016
NC_035099.1	38731236	.	A	T	.	.	MAF_USDA=3.279
NC_035099.1	38731240	.	G	C	.	.	MAF_USDA=1.639
NC_035099.1	38731360	.	T	A	.	.	MAF_USDA=5.882
NC_035099.1	38731445	.	A	C	.	.	MAF_USDA=14.583
NC_035099.1	38731554	.	T	G	.	.	MAF_USDA=4.098
NC_035099.1	38731565	.	C	T	.	.	MAF_USDA=13.529
NC_035099.1	38731568	.	A	C	.	.	MAF_USDA=13.934
NC_035099.1	38731570	.	A	T	.	.	MAF_USDA=14.118
NC_035099.1	38731593	.	C	A	.	.	MAF_USDA=17.647
NC_035099.1	38731604	.	T	A	.	.	MAF_USDA=39.583
NC_035099.1	38731615	.	C	T	.	.	MAF_INRAE=2.632
NC_035099.1	38731625	.	T	A	.	.	MAF_INRAE=3.333
NC_035099.1	38731648	.	A	G	.	.	MAF_INRAE=2.5
NC_035099.1	38731690	.	T	C	.	.	MAF_USDA=7.377
NC_035099.1	38731693	.	C	A	.	.	MAF_USDA=6.557
NC_035099.1	38731696	.	G	C	.	.	MAF_INRAE=2.5
NC_035099.1	38731762	.	C	T	.	.	MAF_USDA=2.459
NC_035099.1	38731769	.	A	G	.	.	MAF_USDA=20.0
NC_035099.1	38731878	.	A	G	.	.	MAF_USDA=20.0
NC_035099.1	38731909	.	C	A	.	.	MAF_INRAE=8.228;MAF_USDA=40.588
NC_035099.1	38731951	.	G	T	.	.	MAF_INRAE=41.139;MAF_USDA=11.176
NC_035099.1	38731969	.	T	G	.	.	MAF_INRAE=7.595;MAF_USDA=32.353
NC_035099.1	38732020	.	T	C	.	.	MAF_INRAE=8.228;MAF_USDA=38.824
NC_035099.1	38732150	.	C	G	.	.	MAF_USDA=20.0
NC_035099.1	38732188	.	T	G	.	.	MAF_USDA=13.529
NC_035099.1	38732283	.	C	T	.	.	MAF_INRAE=8.228;MAF_USDA=41.765
NC_035099.1	38732287	.	C	G	.	.	MAF_INRAE=5.833;MAF_USDA=38.824
NC_035099.1	38732315	.	G	T	.	.	MAF_USDA=20.0
NC_035099.1	38732359	.	T	C	.	.	MAF_INRAE=31.646;MAF_USDA=18.824
NC_035099.1	38732373	.	C	T	.	.	MAF_USDA=1.639
NC_035099.1	38732394	.	C	A	.	.	MAF_INRAE=41.139;MAF_USDA=11.176
NC_035099.1	38732423	.	G	A	.	.	MAF_INRAE=8.228;MAF_USDA=34.118
NC_035099.1	38732439	.	C	T	.	.	MAF_INRAE=41.139;MAF_USDA=11.765
NC_035099.1	38732440	.	G	A	.	.	MAF_USDA=21.765
NC_035099.1	38732634	.	A	T	.	.	MAF_INRAE=6.962;MAF_USDA=32.941
NC_035099.1	38732635	.	C	A	.	.	MAF_INRAE=5.833;MAF_USDA=32.941
NC_035099.1	38732701	.	A	T	.	.	MAF_USDA=7.377
NC_035099.1	38732702	.	C	T	.	.	MAF_USDA=7.377
NC_035099.1	38732795	.	A	G	.	.	MAF_USDA=1.639
NC_035099.1	38732891	.	A	T	.	.	MAF_USDA=20.0
NC_035099.1	38732908	.	A	G	.	.	MAF_INRAE=8.861;MAF_USDA=38.824
NC_035099.1	38732925	.	T	C	.	.	MAF_INRAE=8.861;MAF_USDA=38.235
NC_035099.1	38732926	.	G	A	.	.	MAF_USDA=18.824
NC_035099.1	38732952	.	G	T	.	.	MAF_USDA=6.471
NC_035099.1	38732959	.	A	T	.	.	MAF_USDA=1.639
NC_035099.1	38732967	.	C	T	.	.	MAF_USDA=2.459
NC_035099.1	38732988	.	T	A	.	.	MAF_INRAE=8.228;MAF_USDA=40.588
NC_035099.1	38733020	.	G	T	.	.	MAF_INRAE=31.646;MAF_USDA=24.118
NC_035099.1	38733026	.	T	G	.	.	MAF_USDA=20.0
NC_035099.1	38733034	.	T	C	.	.	MAF_USDA=2.459
NC_035099.1	38733040	.	C	T	.	.	MAF_USDA=2.459
NC_035099.1	38733098	.	C	G	.	.	MAF_USDA=1.639
NC_035099.1	38733199	.	C	T	.	.	MAF_INRAE=8.228;MAF_USDA=23.529
NC_035099.1	38733228	.	C	T	.	.	MAF_INRAE=42.105;MAF_USDA=5.294
NC_035099.1	38733275	.	C	T	.	.	MAF_USDA=7.059
NC_035099.1	38733293	.	C	T	.	.	MAF_INRAE=39.167;MAF_USDA=11.176
NC_035099.1	38733420	.	T	A	.	.	MAF_INRAE=32.911;MAF_USDA=34.706
NC_035099.1	38733435	.	G	T	.	.	MAF_INRAE=8.228;MAF_USDA=40.0
NC_035099.1	38733496	.	G	T	.	.	MAF_USDA=9.016
NC_035099.1	38733497	.	C	T	.	.	MAF_INRAE=8.228;MAF_USDA=40.0
NC_035099.1	38733581	.	G	T	.	.	MAF_USDA=4.098
NC_035099.1	38733618	.	A	G	.	.	MAF_USDA=19.412
NC_035099.1	38733741	.	A	C	.	.	MAF_USDA=3.279
NC_035099.1	38733791	.	C	A	.	.	MAF_USDA=5.882
NC_035099.1	38734635	.	T	G	.	.	MAF_USDA=8.696
NC_035099.1	38734677	.	A	G	.	.	MAF_USDA=37.5
NC_035099.1	38734751	.	C	A	.	.	MAF_USDA=16.471
NC_035099.1	38734804	.	G	T	.	.	MAF_USDA=2.5
NC_035099.1	38734855	.	T	A	.	.	MAF_INRAE=42.405;MAF_USDA=30.0
NC_035099.1	38734870	.	A	G	.	.	MAF_USDA=3.279
NC_035099.1	38734899	.	C	T	.	.	MAF_INRAE=41.139;MAF_USDA=30.588
NC_035099.1	38735153	.	C	G	.	.	MAF_INRAE=41.139;MAF_USDA=30.588
NC_035099.1	38735344	.	A	G	.	.	MAF_USDA=18.75
NC_035099.1	38737211	.	G	A	.	.	MAF_USDA=2.459
NC_035099.1	38737308	.	G	C	.	.	MAF_USDA=4.167
NC_035099.1	38737389	.	C	G	.	.	MAF_INRAE=8.228;MAF_USDA=37.647
NC_035099.1	38737415	.	C	T	.	.	MAF_USDA=1.639
NC_035099.1	38737627	.	TCTGGGTGAGATCA	TCTGGGTGAGATCC	.	.	MAF_USDA=18.75
NC_035099.1	38737640	.	A	C	.	.	MAF_INRAE=33.544;MAF_USDA=41.667
NC_035099.1	38737729	.	C	T	.	.	MAF_INRAE=32.911;MAF_USDA=29.412
NC_035099.1	38737738	.	C	T	.	.	MAF_USDA=4.167
NC_035099.1	38737739	.	G	A	.	.	MAF_INRAE=6.329;MAF_USDA=4.167
NC_035099.1	38737751	.	T	G	.	.	MAF_INRAE=5.263;MAF_USDA=18.824
NC_035099.1	38737783	.	G	A	.	.	MAF_INRAE=1.667;MAF_USDA=2.459
NC_035099.1	38737842	.	A	G	.	.	MAF_USDA=1.639
NC_035099.1	38737876	.	G	T	.	.	MAF_INRAE=33.544;MAF_USDA=30.0
NC_035099.1	38737891	.	T	C	.	.	MAF_INRAE=41.139;MAF_USDA=11.176
NC_035099.1	38737995	.	C	G	.	.	MAF_USDA=2.083
NC_035099.1	38738005	.	A	C	.	.	MAF_USDA=9.836
NC_035099.1	38738006	.	T	A	.	.	MAF_USDA=9.836
NC_035099.1	38738220	.	C	A	.	.	MAF_INRAE=39.241;MAF_USDA=34.426
NC_035099.1	38738250	.	A	C	.	.	MAF_INRAE=41.139;MAF_USDA=12.353
NC_035099.1	38738287	.	A	G	.	.	MAF_USDA=23.529
NC_035099.1	38738449	.	G	A	.	.	MAF_USDA=35.417
NC_035099.1	38738524	.	G	A	.	.	MAF_INRAE=41.139;MAF_USDA=13.529
NC_035099.1	38738548	.	A	G	.	.	MAF_USDA=2.459
NC_035099.1	38738549	.	T	C	.	.	MAF_USDA=2.459
NC_035099.1	38738642	.	G	T	.	.	MAF_USDA=1.639
NC_035099.1	38738670	.	C	T	.	.	MAF_INRAE=32.911;MAF_USDA=27.059
NC_035099.1	38738686	.	A	G	.	.	MAF_USDA=21.765
NC_035099.1	38738697	.	T	A	.	.	MAF_INRAE=6.962;MAF_USDA=3.279
NC_035099.1	38738719	.	A	G	.	.	MAF_USDA=6.557
NC_035099.1	38738789	.	C	G	.	.	MAF_USDA=5.294
NC_035099.1	38738819	.	G	A	.	.	MAF_INRAE=35.443;MAF_USDA=35.294
NC_035099.1	38738861	.	G	A	.	.	MAF_USDA=1.667
NC_035099.1	38738886	.	C	T	.	.	MAF_USDA=5.0
NC_035099.1	38739025	.	T	A	.	.	MAF_USDA=9.016
NC_035099.1	38739026	.	G	T	.	.	MAF_USDA=9.836
NC_035099.1	38739158	.	G	A	.	.	MAF_INRAE=33.544;MAF_USDA=28.824
NC_035099.1	38739167	.	G	A	.	.	MAF_USDA=1.639
NC_035099.1	38739240	.	A	C	.	.	MAF_USDA=1.639
NC_035099.1	38739241	.	T	C	.	.	MAF_INRAE=6.329;MAF_USDA=17.647
NC_035099.1	38739255	.	G	A	.	.	MAF_INRAE=41.772;MAF_USDA=12.941
NC_035099.1	38739272	.	A	C	.	.	MAF_INRAE=6.329;MAF_USDA=20.0
NC_035099.1	38739276	.	A	G	.	.	MAF_INRAE=35.833;MAF_USDA=48.235
NC_035099.1	38739317	.	C	G	.	.	MAF_INRAE=3.797;MAF_USDA=40.588
NC_035099.1	38739323	.	G	C	.	.	MAF_USDA=1.639
NC_035099.1	38739372	.	A	T	.	.	MAF_USDA=11.176
NC_035099.1	38739530	.	A	G	.	.	MAF_USDA=3.279
NC_035099.1	38739547	.	G	T	.	.	MAF_INRAE=41.772;MAF_USDA=16.471
NC_035099.1	38739607	.	C	T	.	.	MAF_USDA=2.459
NC_035099.1	38739726	.	A	G	.	.	MAF_USDA=9.836
NC_035099.1	38739758	.	G	T	.	.	MAF_INRAE=34.177;MAF_USDA=39.412
NC_035099.1	38739766	.	A	G	.	.	MAF_USDA=28.824
NC_035099.1	38739787	.	G	T	.	.	MAF_USDA=1.639
NC_035099.1	38739803	.	A	C	.	.	MAF_INRAE=37.5;MAF_USDA=17.059
NC_035099.1	38739811	.	T	A	.	.	MAF_USDA=8.197
NC_035099.1	38739813	.	G	A	.	.	MAF_USDA=2.353
NC_035099.1	38739856	.	C	T	.	.	MAF_USDA=8.197
NC_035099.1	38739923	.	G	T	.	.	MAF_USDA=11.475
NC_035099.1	38739972	.	G	A	.	.	MAF_USDA=3.529
NC_035099.1	38739973	.	A	C	.	.	MAF_USDA=2.459
NC_035099.1	38739977	.	A	G	.	.	MAF_USDA=9.412
NC_035099.1	38739994	.	T	C	.	.	MAF_INRAE=7.595;MAF_USDA=27.059
NC_035099.1	38740003	.	T	A	.	.	MAF_USDA=18.75
NC_035099.1	38740004	.	T	A	.	.	MAF_INRAE=4.167;MAF_USDA=18.033
NC_035099.1	38740013	.	A	T	.	.	MAF_INRAE=4.167;MAF_USDA=15.574
NC_035099.1	38740026	.	T	G	.	.	MAF_INRAE=3.333
NC_035099.1	38740038	.	A	C	.	.	MAF_INRAE=2.5
NC_035099.1	38740043	.	C	A	.	.	MAF_INRAE=1.667;MAF_USDA=17.647
NC_035099.1	38740059	.	G	A	.	.	MAF_INRAE=1.667;MAF_USDA=16.393
NC_035099.1	38740063	.	A	T	.	.	MAF_USDA=2.459
NC_035099.1	38740077	.	T	A	.	.	MAF_USDA=15.574
NC_035099.1	38740098	.	G	T	.	.	MAF_USDA=3.279
NC_035099.1	38740130	.	G	A	.	.	MAF_USDA=7.377
NC_035099.1	38740134	.	T	A	.	.	MAF_USDA=7.377
NC_035099.1	38740141	.	C	T	.	.	MAF_USDA=3.279
NC_035099.1	38740142	.	G	A	.	.	MAF_USDA=3.279
NC_035099.1	38740154	.	G	T	.	.	MAF_INRAE=31.667;MAF_USDA=29.412
NC_035099.1	38740175	.	C	G	.	.	MAF_USDA=10.417
NC_035099.1	38740184	.	C	T	.	.	MAF_USDA=8.824
NC_035099.1	38740196	.	A	C	.	.	MAF_INRAE=32.5;MAF_USDA=42.353
NC_035099.1	38740199	.	A	C	.	.	MAF_INRAE=31.667;MAF_USDA=29.167
NC_035099.1	38740233	.	G	A	.	.	MAF_USDA=5.738
NC_035099.1	38740243	.	C	T	.	.	MAF_USDA=5.738
NC_035099.1	38740445	.	C	T	.	.	MAF_USDA=6.25
NC_035099.1	38740529	.	G	C	.	.	MAF_INRAE=4.167
NC_035099.1	38740545	.	T	C	.	.	MAF_USDA=3.279
NC_035099.1	38740553	.	G	A	.	.	MAF_INRAE=4.167;MAF_USDA=3.279
NC_035099.1	38740562	.	C	T	.	.	MAF_INRAE=2.5
NC_035099.1	38740565	.	A	T	.	.	MAF_USDA=2.459
NC_035099.1	38740578	.	G	A	.	.	MAF_INRAE=1.667
NC_035099.1	38740603	.	G	T	.	.	MAF_INRAE=3.333
NC_035099.1	38740609	.	A	G	.	.	MAF_INRAE=3.333
NC_035099.1	38740615	.	T	C	.	.	MAF_INRAE=2.5
NC_035099.1	38740652	.	G	C	.	.	MAF_USDA=11.176
NC_035099.1	38740685	.	G	A	.	.	MAF_USDA=28.235
NC_035099.1	38740694	.	T	G	.	.	MAF_USDA=22.131
NC_035099.1	38740711	.	A	G	.	.	MAF_INRAE=7.595;MAF_USDA=13.529
NC_035099.1	38740712	.	T	C	.	.	MAF_USDA=17.213
NC_035099.1	38740719	.	G	A	.	.	MAF_USDA=16.393
NC_035099.1	38740721	.	A	G	.	.	MAF_USDA=17.213
NC_035099.1	38740731	.	G	T	.	.	MAF_INRAE=2.5;MAF_USDA=25.294
NC_035099.1	38740737	.	A	G	.	.	MAF_USDA=9.836
NC_035099.1	38740747	.	T	C	.	.	MAF_INRAE=9.167;MAF_USDA=45.833
NC_035099.1	38740753	.	G	T	.	.	MAF_INRAE=3.333
NC_035099.1	38740761	.	A	G	.	.	MAF_INRAE=4.167;MAF_USDA=33.333
NC_035099.1	38740770	.	A	T	.	.	MAF_INRAE=4.167
NC_035099.1	38740783	.	T	C	.	.	MAF_INRAE=4.167
NC_035099.1	38740787	.	A	G	.	.	MAF_INRAE=4.167
NC_035099.1	38740803	.	C	A	.	.	MAF_INRAE=4.167
NC_035099.1	38740804	.	A	G	.	.	MAF_INRAE=5.0
NC_035099.1	38740880	.	T	A	.	.	MAF_USDA=1.639
NC_035099.1	38740912	.	C	T	.	.	MAF_USDA=1.639
NC_035099.1	38740958	.	C	A	.	.	MAF_USDA=9.836
NC_035099.1	38740972	.	C	T	.	.	MAF_USDA=18.824
NC_035099.1	38740986	.	T	C	.	.	MAF_INRAE=10.127;MAF_USDA=30.588
NC_035099.1	38740987	.	G	T	.	.	MAF_USDA=8.197
NC_035099.1	38740991	.	C	T	.	.	MAF_USDA=1.639
NC_035099.1	38741048	.	G	A	.	.	MAF_USDA=1.639
NC_035099.1	38741100	.	T	A	.	.	MAF_USDA=1.639
NC_035099.1	38741109	.	T	G	.	.	MAF_USDA=5.294
NC_035099.1	38741110	.	G	A	.	.	MAF_USDA=8.235
NC_035099.1	38741221	.	G	A	.	.	MAF_USDA=10.0
NC_035099.1	38741254	.	C	T	.	.	MAF_INRAE=8.228;MAF_USDA=5.738
NC_035099.1	38741330	.	G	T	.	.	MAF_INRAE=1.667;MAF_USDA=2.459
NC_035099.1	38741374	.	G	A	.	.	MAF_USDA=11.765
NC_035099.1	38741401	.	G	T	.	.	MAF_INRAE=32.278;MAF_USDA=24.118
NC_035099.1	38741410	.	G	T	.	.	MAF_USDA=12.353
NC_035099.1	38741443	.	A	T	.	.	MAF_USDA=4.918
NC_035099.1	38741514	.	G	A	.	.	MAF_USDA=2.459
NC_035099.1	38741559	.	G	A	.	.	MAF_USDA=2.941
NC_035099.1	38741564	.	T	C	.	.	MAF_USDA=3.279
NC_035099.1	38741566	.	A	T	.	.	MAF_USDA=1.639
NC_035099.1	38741624	.	T	A	.	.	MAF_INRAE=31.667
NC_035099.1	38741626	.	A	G	.	.	MAF_USDA=43.529
NC_035099.1	38741648	.	T	C	.	.	MAF_USDA=10.417
NC_035099.1	38741669	.	C	A	.	.	MAF_INRAE=6.962;MAF_USDA=4.706
NC_035099.1	38741730	.	A	T	.	.	MAF_USDA=1.639
NC_035099.1	38741776	.	C	A	.	.	MAF_USDA=4.918
NC_035099.1	38741854	.	G	A	.	.	MAF_INRAE=6.962;MAF_USDA=18.033
NC_035099.1	38741989	.	T	C	.	.	MAF_USDA=2.459
NC_035099.1	38741990	.	A	T	.	.	MAF_USDA=4.098
NC_035099.1	38742021	.	C	T	.	.	MAF_INRAE=33.544;MAF_USDA=41.765
NC_035099.1	38742027	.	A	C	.	.	MAF_USDA=3.279
NC_035099.1	38742057	.	C	G	.	.	MAF_USDA=2.459
NC_035099.1	38742066	.	G	A	.	.	MAF_USDA=15.294
NC_035099.1	38742101	.	A	G	.	.	MAF_USDA=1.639
NC_035099.1	38742120	.	A	T	.	.	MAF_USDA=33.333
NC_035099.1	38742206	.	C	A	.	.	MAF_USDA=5.738
NC_035099.1	38742266	.	C	T	.	.	MAF_USDA=15.294
NC_035099.1	38742267	.	T	A	.	.	MAF_USDA=15.294
NC_035099.1	38742287	.	G	T	.	.	MAF_USDA=12.353
NC_035099.1	38742290	.	G	A	.	.	MAF_USDA=12.353
NC_035099.1	38742291	.	C	T	.	.	MAF_INRAE=34.177;MAF_USDA=42.353
NC_035099.1	38742315	.	A	G	.	.	MAF_USDA=12.353
NC_035099.1	38742344	.	G	A	.	.	MAF_USDA=2.459
NC_035099.1	38742519	.	A	G	.	.	MAF_INRAE=34.81;MAF_USDA=41.176
NC_035099.1	38742655	.	G	A	.	.	MAF_USDA=2.459
NC_035099.1	38742799	.	A	G	.	.	MAF_INRAE=1.667;MAF_USDA=2.459
NC_035099.1	38742842	.	T	C	.	.	MAF_USDA=15.294
NC_035099.1	38742878	.	T	A	.	.	MAF_USDA=11.176
NC_035099.1	38742915	.	C	T	.	.	MAF_USDA=14.706
NC_035099.1	38742946	.	A	C	.	.	MAF_INRAE=42.105;MAF_USDA=23.529
NC_035099.1	38743000	.	A	G	.	.	MAF_INRAE=5.696;MAF_USDA=20.0
NC_035099.1	38743009	.	T	G	.	.	MAF_USDA=1.639
NC_035099.1	38743031	.	A	G	.	.	MAF_USDA=3.529
NC_035099.1	38743034	.	T	C	.	.	MAF_USDA=3.279
NC_035099.1	38743066	.	T	C	.	.	MAF_USDA=4.918
NC_035099.1	38743081	.	G	A	.	.	MAF_USDA=9.412
NC_035099.1	38743143	.	A	G	.	.	MAF_USDA=13.529
NC_035099.1	38743144	.	T	C	.	.	MAF_USDA=13.529
NC_035099.1	38743145	.	T	C	.	.	MAF_USDA=13.529
NC_035099.1	38743264	.	G	A	.	.	MAF_USDA=8.197
NC_035099.1	38743419	.	A	T	.	.	MAF_INRAE=32.911;MAF_USDA=29.412
NC_035099.1	38743468	.	T	C	.	.	MAF_INRAE=49.367;MAF_USDA=8.824
NC_035099.1	38743518	.	A	G	.	.	MAF_USDA=4.098
NC_035099.1	38743563	.	G	A	.	.	MAF_USDA=2.459
NC_035099.1	38743654	.	T	G	.	.	MAF_INRAE=34.81;MAF_USDA=42.941
NC_035099.1	38743690	.	C	A	.	.	MAF_USDA=2.459
NC_035099.1	38743699	.	A	C	.	.	MAF_INRAE=14.557;MAF_USDA=10.588
NC_035099.1	38743814	.	C	T	.	.	MAF_USDA=10.366
NC_035099.1	38743815	.	A	G	.	.	MAF_INRAE=45.833;MAF_USDA=34.146
NC_035099.1	38743916	.	A	G	.	.	MAF_USDA=2.586
NC_035099.1	38743940	.	C	T	.	.	MAF_USDA=3.39
NC_035099.1	38743957	.	C	A	.	.	MAF_INRAE=46.667;MAF_USDA=4.217
NC_035099.1	38743973	.	G	A	.	.	MAF_INRAE=32.5;MAF_USDA=39.157
NC_035099.1	38743974	.	A	C	.	.	MAF_INRAE=32.5;MAF_USDA=38.554
NC_035099.1	38743992	.	C	T	.	.	MAF_USDA=10.417
NC_035099.1	38743995	.	G	A	.	.	MAF_USDA=9.836
NC_035099.1	38744000	.	G	A	.	.	MAF_USDA=11.765
NC_035099.1	38744095	.	C	A	.	.	MAF_USDA=3.39
NC_035099.1	38744160	.	T	A	.	.	MAF_USDA=3.39
NC_035099.1	38744215	.	T	G	.	.	MAF_INRAE=14.167;MAF_USDA=11.446
NC_035099.1	38744235	.	T	G	.	.	MAF_USDA=5.932
NC_035099.1	38744239	.	G	A	.	.	MAF_INRAE=46.667;MAF_USDA=46.386
NC_035099.1	38744254	.	C	T	.	.	MAF_INRAE=31.667;MAF_USDA=31.928
NC_035099.1	38744303	.	T	G	.	.	MAF_INRAE=45.0;MAF_USDA=46.341
NC_035099.1	38744324	.	G	T	.	.	MAF_USDA=1.724
NC_035099.1	38744341	.	T	A	.	.	MAF_USDA=2.586
NC_035099.1	38744350	.	C	A	.	.	MAF_INRAE=30.833;MAF_USDA=39.634
NC_035099.1	38744395	.	T	A	.	.	MAF_USDA=10.366
NC_035099.1	38744475	.	C	T	.	.	MAF_USDA=1.724
NC_035099.1	38744488	.	G	T	.	.	MAF_USDA=2.586
NC_035099.1	38744580	.	T	C	.	.	MAF_USDA=7.143
NC_035099.1	38744655	.	T	A	.	.	MAF_INRAE=42.105;MAF_USDA=20.833
NC_035099.1	38744690	.	A	G	.	.	MAF_USDA=43.75
NC_035099.1	38744739	.	G	A	.	.	MAF_USDA=48.824
NC_035099.1	38744743	.	A	T	.	.	MAF_USDA=7.377
NC_035099.1	38744752	.	G	T	.	.	MAF_USDA=8.235
NC_035099.1	38744815	.	T	G	.	.	MAF_USDA=46.951
NC_035099.1	38745063	.	A	G	.	.	MAF_USDA=8.197
NC_035099.1	38745079	.	A	G	.	.	MAF_USDA=10.417
NC_035099.1	38745108	.	C	A	.	.	MAF_USDA=8.333
NC_035099.1	38745114	.	T	G	.	.	MAF_USDA=2.459
NC_035099.1	38746048	.	G	A	.	.	MAF_INRAE=5.0
NC_035099.1	38746108	.	C	T	.	.	MAF_USDA=6.522
NC_035099.1	38746586	.	C	A	.	.	MAF_USDA=3.279
NC_035099.1	38747197	.	C	T	.	.	MAF_INRAE=13.291
NC_035099.1	38747218	.	G	T	.	.	MAF_INRAE=1.667
NC_035099.1	38747510	.	C	T	.	.	MAF_INRAE=5.063
NC_035099.1	38747920	.	G	A	.	.	MAF_INRAE=36.842
NC_035099.1	38748437	.	A	T	.	.	MAF_USDA=10.417
NC_035099.1	38748443	.	T	C	.	.	MAF_USDA=10.417
NC_035099.1	38748460	.	G	A	.	.	MAF_USDA=6.25
NC_035099.1	38749092	.	A	C	.	.	MAF_USDA=8.333
NC_035099.1	38749096	.	C	T	.	.	MAF_USDA=50.0
NC_035099.1	38749136	.	G	A	.	.	MAF_USDA=6.25
NC_035099.1	38749228	.	A	C	.	.	MAF_USDA=14.118
NC_035099.1	38749244	.	G	A	.	.	MAF_USDA=13.529
NC_035099.1	38749269	.	C	T	.	.	MAF_USDA=20.0
NC_035099.1	38749277	.	C	T	.	.	MAF_USDA=2.941
NC_035099.1	38749324	.	T	A	.	.	MAF_USDA=1.639
NC_035099.1	38749362	.	T	A	.	.	MAF_USDA=1.639
NC_035099.1	38749408	.	T	A	.	.	MAF_USDA=2.459
NC_035099.1	38749425	.	G	A	.	.	MAF_USDA=27.083
NC_035099.1	38749437	.	C	T	.	.	MAF_INRAE=42.105;MAF_USDA=12.941
NC_035099.1	38749446	.	T	A	.	.	MAF_USDA=18.75
NC_035099.1	38749469	.	A	G	.	.	MAF_USDA=3.529
NC_035099.1	38749507	.	C	A	.	.	MAF_USDA=4.762
NC_035099.1	38749582	.	T	G	.	.	MAF_USDA=10.0
NC_035099.1	38749650	.	G	A	.	.	MAF_INRAE=1.667
NC_035099.1	38749658	.	G	T	.	.	MAF_USDA=5.738
NC_035099.1	38749716	.	T	C	.	.	MAF_USDA=1.639
NC_035099.1	38749757	.	C	T	.	.	MAF_USDA=12.941
NC_035099.1	38749785	.	G	A	.	.	MAF_USDA=14.706
NC_035099.1	38749864	.	T	A	.	.	MAF_USDA=7.059
NC_035099.1	38749910	.	T	C	.	.	MAF_USDA=26.23
NC_035099.1	38749973	.	C	G	.	.	MAF_INRAE=48.101;MAF_USDA=33.529
NC_035099.1	38749984	.	A	G	.	.	MAF_USDA=2.941
NC_035099.1	38750027	.	A	G	.	.	MAF_INRAE=36.709;MAF_USDA=42.941
NC_035099.1	38750106	.	T	G	.	.	MAF_INRAE=8.228;MAF_USDA=42.857
NC_035099.1	38750108	.	A	C	.	.	MAF_USDA=4.167
NC_035099.1	38750143	.	C	A	.	.	MAF_USDA=2.459
NC_035099.1	38750231	.	A	G	.	.	MAF_INRAE=41.772;MAF_USDA=30.0
NC_035099.1	38750296	.	T	C	.	.	MAF_USDA=1.639
NC_035099.1	38750299	.	T	G	.	.	MAF_USDA=11.176
NC_035099.1	38750423	.	A	T	.	.	MAF_USDA=2.459
NC_035099.1	38750542	.	G	A	.	.	MAF_INRAE=8.228;MAF_USDA=18.235
NC_035099.1	38750559	.	C	A	.	.	MAF_INRAE=8.228;MAF_USDA=15.882
NC_035099.1	38750572	.	A	T	.	.	MAF_USDA=3.279
NC_035099.1	38750579	.	G	A	.	.	MAF_USDA=4.098
NC_035099.1	38750589	.	G	A	.	.	MAF_USDA=3.279
NC_035099.1	38750663	.	G	T	.	.	MAF_INRAE=9.494;MAF_USDA=47.647
NC_035099.1	38750664	.	G	T	.	.	MAF_INRAE=9.167;MAF_USDA=47.647
NC_035099.1	38750831	.	G	T	.	.	MAF_USDA=2.459
NC_035099.1	38750849	.	A	G	.	.	MAF_INRAE=8.228;MAF_USDA=36.471
NC_035099.1	38750858	.	T	A	.	.	MAF_USDA=6.557
NC_035099.1	38750972	.	T	A	.	.	MAF_USDA=4.918
NC_035099.1	38750991	.	C	T	.	.	MAF_USDA=1.639
NC_035099.1	38751044	.	G	A	.	.	MAF_USDA=20.0
NC_035099.1	38751083	.	G	T	.	.	MAF_INRAE=8.228;MAF_USDA=28.824
NC_035099.1	38751153	.	G	A	.	.	MAF_INRAE=9.494;MAF_USDA=46.471
NC_035099.1	38751175	.	T	A	.	.	MAF_USDA=13.636
NC_035099.1	38751196	.	G	A	.	.	MAF_USDA=9.412
NC_035099.1	38751205	.	C	T	.	.	MAF_USDA=8.333
NC_035099.1	38751244	.	A	C	.	.	MAF_USDA=11.765
NC_035099.1	38751264	.	TA	TG	.	.	MAF_USDA=20.833
NC_035099.1	38751265	.	A	G	.	.	MAF_INRAE=25.0;MAF_USDA=42.623
NC_035099.1	38751301	.	G	A	.	.	MAF_INRAE=29.114;MAF_USDA=48.824
NC_035099.1	38751469	.	G	A	.	.	MAF_INRAE=32.911;MAF_USDA=32.353
NC_035099.1	38751506	.	C	G	.	.	MAF_INRAE=9.494;MAF_USDA=38.824
NC_035099.1	38751685	.	C	T	.	.	MAF_USDA=3.279
NC_035099.1	38751720	.	A	G	.	.	MAF_USDA=5.738
NC_035099.1	38751984	.	T	C	.	.	MAF_INRAE=9.494;MAF_USDA=35.882
NC_035099.1	38752032	.	G	T	.	.	MAF_USDA=1.639
NC_035099.1	38752085	.	C	T	.	.	MAF_USDA=3.279
NC_035099.1	38752120	.	T	A	.	.	MAF_INRAE=10.526
NC_035099.1	38752125	.	A	T	.	.	MAF_INRAE=9.494;MAF_USDA=25.0
NC_035099.1	38752129	.	T	A	.	.	MAF_USDA=14.583
NC_035099.1	38752134	.	A	T	.	.	MAF_INRAE=9.494;MAF_USDA=25.0
NC_035099.1	38752151	.	G	A	.	.	MAF_INRAE=1.667;MAF_USDA=2.459
NC_035099.1	38752199	.	G	A	.	.	MAF_INRAE=9.494;MAF_USDA=46.429
NC_035099.1	38752216	.	G	A	.	.	MAF_USDA=4.918
NC_035099.1	38752353	.	G	T	.	.	MAF_USDA=2.459
NC_035099.1	38752355	.	G	T	.	.	MAF_INRAE=9.494;MAF_USDA=45.238
NC_035099.1	38752428	.	T	C	.	.	MAF_INRAE=8.228;MAF_USDA=45.882
NC_035099.1	38752462	.	G	A	.	.	MAF_INRAE=8.228;MAF_USDA=11.765
NC_035099.1	38752493	.	A	C	.	.	MAF_USDA=3.279
NC_035099.1	38752561	.	C	A	.	.	MAF_USDA=4.098
NC_035099.1	38752585	.	A	C	.	.	MAF_USDA=1.639
NC_035099.1	38752710	.	G	A	.	.	MAF_USDA=10.0
NC_035099.1	38752930	.	T	C	.	.	MAF_USDA=2.459
NC_035099.1	38753148	.	C	A	.	.	MAF_INRAE=8.228;MAF_USDA=12.941
NC_035099.1	38753194	.	T	A	.	.	MAF_USDA=25.0
NC_035099.1	38753195	.	T	G	.	.	MAF_USDA=8.235
NC_035099.1	38753210	.	C	G	.	.	MAF_USDA=1.639
NC_035099.1	38753309	.	T	G	.	.	MAF_INRAE=43.038;MAF_USDA=17.647
NC_035099.1	38753344	.	C	A	.	.	MAF_USDA=1.639
NC_035099.1	38753393	.	C	T	.	.	MAF_INRAE=9.494;MAF_USDA=38.824
NC_035099.1	38753396	.	T	G	.	.	MAF_USDA=3.279
NC_035099.1	38753446	.	A	C	.	.	MAF_USDA=2.459
NC_035099.1	38753552	.	C	T	.	.	MAF_USDA=6.25
NC_035099.1	38753563	.	A	C	.	.	MAF_INRAE=5.263;MAF_USDA=25.294
NC_035099.1	38753795	.	G	T	.	.	MAF_INRAE=9.167;MAF_USDA=12.353
NC_035099.1	38753803	.	G	C	.	.	MAF_INRAE=9.167;MAF_USDA=47.647
NC_035099.1	38753812	.	C	T	.	.	MAF_INRAE=10.0;MAF_USDA=11.765
NC_035099.1	38753813	.	G	A	.	.	MAF_USDA=4.098
NC_035099.1	38753897	.	C	T	.	.	MAF_INRAE=5.263;MAF_USDA=4.918
NC_035099.1	38753941	.	C	T	.	.	MAF_INRAE=5.263;MAF_USDA=11.176
NC_035099.1	38753945	.	C	T	.	.	MAF_USDA=2.459
NC_035099.1	38753970	.	C	T	.	.	MAF_USDA=10.417
NC_035099.1	38753974	.	C	T	.	.	MAF_INRAE=7.595;MAF_USDA=4.167
NC_035099.1	38754013	.	C	T	.	.	MAF_INRAE=1.667;MAF_USDA=2.459
NC_035099.1	38754017	.	C	T	.	.	MAF_USDA=1.639
NC_035099.1	38754086	.	A	T	.	.	MAF_INRAE=9.494;MAF_USDA=46.471
NC_035099.1	38754105	.	C	T	.	.	MAF_USDA=2.941
NC_035099.1	38754118	.	A	C	.	.	MAF_USDA=5.738
NC_035099.1	38754120	.	C	T	.	.	MAF_INRAE=6.329;MAF_USDA=1.176
NC_035099.1	38754173	.	C	A,T	.	.	MAF_INRAE=9.494;MAF_USDA=25.0
NC_035099.1	38754176	.	C	T	.	.	MAF_USDA=25.0
NC_035099.1	38754177	.	C	A	.	.	MAF_USDA=27.083
NC_035099.1	38754178	.	A	T	.	.	MAF_INRAE=9.167;MAF_USDA=27.083
NC_035099.1	38754247	.	ATTTTAAATGCC	ATTTTAAATGCA	.	.	MAF_USDA=37.5
NC_035099.1	38754258	.	C	A	.	.	MAF_INRAE=32.911;MAF_USDA=16.393
NC_035099.1	38754314	.	T	C	.	.	MAF_INRAE=9.494;MAF_USDA=36.31
NC_035099.1	38754341	.	T	C	.	.	MAF_USDA=7.143
NC_035099.1	38754342	.	T	A	.	.	MAF_USDA=7.143
NC_035099.1	38754343	.	G	A	.	.	MAF_USDA=7.143
NC_035099.1	38754345	.	T	A	.	.	MAF_USDA=7.143
NC_035099.1	38754346	.	G	A	.	.	MAF_USDA=7.143
NC_035099.1	38754347	.	T	C	.	.	MAF_USDA=7.143
NC_035099.1	38754420	.	A	G	.	.	MAF_INRAE=9.494;MAF_USDA=47.059
NC_035099.1	38754491	.	C	A	.	.	MAF_INRAE=6.329;MAF_USDA=2.941
NC_035099.1	38754610	.	T	C	.	.	MAF_INRAE=32.911;MAF_USDA=30.0
NC_035099.1	38754669	.	C	T	.	.	MAF_INRAE=8.228;MAF_USDA=44.118
NC_035099.1	38754731	.	G	A	.	.	MAF_INRAE=8.228;MAF_USDA=45.882
NC_035099.1	38754743	.	A	C	.	.	MAF_USDA=1.639
NC_035099.1	38754757	.	T	C	.	.	MAF_INRAE=50.0;MAF_USDA=11.176
NC_035099.1	38754776	.	G	A	.	.	MAF_INRAE=1.667;MAF_USDA=2.459
NC_035099.1	38754953	.	G	A	.	.	MAF_USDA=1.639
NC_035099.1	38755049	.	A	C	.	.	MAF_USDA=8.824
NC_035099.1	38755125	.	T	G	.	.	MAF_USDA=6.25
NC_035099.1	38755168	.	C	G	.	.	MAF_USDA=5.882
NC_035099.1	38755172	.	T	C	.	.	MAF_INRAE=9.494;MAF_USDA=47.059
NC_035099.1	38755317	.	C	A	.	.	MAF_USDA=1.639
NC_035099.1	38755380	.	G	A	.	.	MAF_USDA=4.098
NC_035099.1	38755400	.	G	A	.	.	MAF_USDA=6.25
NC_035099.1	38755477	.	G	A	.	.	MAF_USDA=25.294
NC_035099.1	38755482	.	A	G	.	.	MAF_USDA=2.459
NC_035099.1	38755535	.	C	T	.	.	MAF_USDA=12.5
NC_035099.1	38755695	.	G	A	.	.	MAF_USDA=2.5
NC_035099.1	38755730	.	T	G	.	.	MAF_USDA=34.524
NC_035099.1	38755814	.	C	G	.	.	MAF_INRAE=43.333;MAF_USDA=14.286
NC_035099.1	38755823	.	C	A	.	.	MAF_USDA=10.119
NC_035099.1	38755856	.	A	G	.	.	MAF_USDA=4.918
NC_035099.1	38755933	.	G	A	.	.	MAF_USDA=13.934
NC_035099.1	38755935	.	C	T	.	.	MAF_USDA=4.918
NC_035099.1	38755994	.	G	A	.	.	MAF_INRAE=32.911;MAF_USDA=30.0
NC_035099.1	38756032	.	T	G	.	.	MAF_INRAE=32.911;MAF_USDA=39.412
NC_035099.1	38756093	.	C	A	.	.	MAF_INRAE=34.81;MAF_USDA=38.824
NC_035099.1	38756100	.	T	A	.	.	MAF_USDA=2.459
NC_035099.1	38756136	.	G	C	.	.	MAF_USDA=7.647
NC_035099.1	38756149	.	C	A	.	.	MAF_INRAE=34.177;MAF_USDA=41.176
NC_035099.1	38756151	.	G	A	.	.	MAF_INRAE=31.667;MAF_USDA=41.765
NC_035099.1	38756163	.	G	T	.	.	MAF_INRAE=8.228;MAF_USDA=11.765
NC_035099.1	38756167	.	T	G	.	.	MAF_INRAE=9.167;MAF_USDA=11.765
NC_035099.1	38756172	.	A	G	.	.	MAF_INRAE=6.962;MAF_USDA=9.412
NC_035099.1	38756213	.	C	T	.	.	MAF_INRAE=44.304;MAF_USDA=18.235
NC_035099.1	38756223	.	T	A	.	.	MAF_USDA=3.279
NC_035099.1	38756228	.	C	T	.	.	MAF_USDA=9.016
NC_035099.1	38756240	.	C	G	.	.	MAF_INRAE=41.139;MAF_USDA=41.176
NC_035099.1	38756243	.	T	A	.	.	MAF_INRAE=40.833;MAF_USDA=29.167
NC_035099.1	38756249	.	T	C	.	.	MAF_INRAE=43.038;MAF_USDA=16.471
NC_035099.1	38756250	.	G	T	.	.	MAF_INRAE=41.667;MAF_USDA=16.471
NC_035099.1	38756259	.	G	T	.	.	MAF_USDA=2.459
NC_035099.1	38756268	.	T	G	.	.	MAF_INRAE=43.671;MAF_USDA=10.417
NC_035099.1	38756481	.	C	A	.	.	MAF_USDA=2.459
NC_035099.1	38756502	.	C	A	.	.	MAF_INRAE=43.671;MAF_USDA=20.492
NC_035099.1	38756511	.	G	T	.	.	MAF_USDA=1.639
NC_035099.1	38756560	.	C	A	.	.	MAF_USDA=6.557
NC_035099.1	38756644	.	G	C	.	.	MAF_INRAE=33.544;MAF_USDA=39.412
NC_035099.1	38756799	.	C	A	.	.	MAF_USDA=4.918
NC_035099.1	38756813	.	G	T	.	.	MAF_INRAE=8.228;MAF_USDA=11.176
NC_035099.1	38756841	.	T	C	.	.	MAF_INRAE=43.038;MAF_USDA=18.824
NC_035099.1	38756878	.	C	T	.	.	MAF_USDA=7.377
NC_035099.1	38756908	.	C	T	.	.	MAF_INRAE=5.263;MAF_USDA=25.882
NC_035099.1	38757028	.	T	C	.	.	MAF_USDA=13.934
NC_035099.1	38757132	.	G	A	.	.	MAF_INRAE=5.263;MAF_USDA=25.294
NC_035099.1	38757164	.	G	C	.	.	MAF_USDA=3.279
NC_035099.1	38757186	.	C	T	.	.	MAF_INRAE=32.911;MAF_USDA=39.412
NC_035099.1	38757227	.	G	T	.	.	MAF_INRAE=5.0
NC_035099.1	38757325	.	A	C	.	.	MAF_USDA=2.459
NC_035099.1	38757387	.	T	G	.	.	MAF_INRAE=34.81;MAF_USDA=32.353
NC_035099.1	38757417	.	T	C	.	.	MAF_USDA=1.639
NC_035099.1	38757444	.	G	A	.	.	MAF_INRAE=5.263;MAF_USDA=28.824
NC_035099.1	38757506	.	T	A	.	.	MAF_USDA=8.333
NC_035099.1	38757510	.	T	G	.	.	MAF_USDA=8.333
NC_035099.1	38757581	.	T	A	.	.	MAF_USDA=2.083
NC_035099.1	38757593	.	G	T	.	.	MAF_USDA=2.459
NC_035099.1	38757627	.	G	A	.	.	MAF_USDA=3.279
NC_035099.1	38757639	.	C	T	.	.	MAF_USDA=8.333
NC_035099.1	38757652	.	T	C	.	.	MAF_USDA=28.235
NC_035099.1	38757769	.	T	C	.	.	MAF_INRAE=8.228;MAF_USDA=9.836
NC_035099.1	38757791	.	A	T	.	.	MAF_USDA=5.738
NC_035099.1	38757853	.	G	T	.	.	MAF_USDA=5.738
NC_035099.1	38757909	.	C	A	.	.	MAF_USDA=2.459
NC_035099.1	38757946	.	G	A	.	.	MAF_INRAE=10.127;MAF_USDA=17.059
NC_035099.1	38757969	.	T	C	.	.	MAF_INRAE=10.127;MAF_USDA=40.0
NC_035099.1	38757984	.	C	T	.	.	MAF_INRAE=43.038;MAF_USDA=17.059
NC_035099.1	38758080	.	A	G	.	.	MAF_USDA=2.459
NC_035099.1	38758084	.	C	A	.	.	MAF_USDA=4.098
NC_035099.1	38758154	.	C	A	.	.	MAF_INRAE=42.405;MAF_USDA=17.262
NC_035099.1	38758174	.	T	C	.	.	MAF_INRAE=6.329;MAF_USDA=1.19
NC_035099.1	38758243	.	T	C	.	.	MAF_INRAE=39.241;MAF_USDA=35.294
NC_035099.1	38758260	.	G	T	.	.	MAF_INRAE=32.911;MAF_USDA=25.882
NC_035099.1	38758303	.	A	C	.	.	MAF_INRAE=10.526;MAF_USDA=5.882
NC_035099.1	38758358	.	C	T	.	.	MAF_USDA=1.639
NC_035099.1	38758360	.	C	T	.	.	MAF_INRAE=2.532
NC_035099.1	38758415	.	T	A	.	.	MAF_USDA=2.459
NC_035099.1	38758420	.	A	C	.	.	MAF_USDA=27.059
NC_035099.1	38758496	.	C	T	.	.	MAF_INRAE=41.139;MAF_USDA=32.941
NC_035099.1	38758529	.	A	G	.	.	MAF_INRAE=40.506;MAF_USDA=47.059
NC_035099.1	38758557	.	T	C	.	.	MAF_INRAE=41.772;MAF_USDA=17.647
NC_035099.1	38758642	.	G	A	.	.	MAF_USDA=1.639
NC_035099.1	38758680	.	T	G	.	.	MAF_INRAE=49.367;MAF_USDA=7.377
NC_035099.1	38758766	.	C	T	.	.	MAF_USDA=2.459
NC_035099.1	38758814	.	A	G	.	.	MAF_INRAE=8.228
NC_035099.1	38758835	.	G	T	.	.	MAF_USDA=1.639
NC_035099.1	38758955	.	T	C	.	.	MAF_USDA=6.557
NC_035099.1	38758974	.	T	A	.	.	MAF_INRAE=40.506;MAF_USDA=38.235
NC_035099.1	38759028	.	A	C	.	.	MAF_USDA=9.016
NC_035099.1	38759058	.	C	T	.	.	MAF_USDA=2.459
NC_035099.1	38759081	.	A	T	.	.	MAF_USDA=10.656
NC_035099.1	38759085	.	A	T	.	.	MAF_USDA=11.475
NC_035099.1	38759086	.	T	C	.	.	MAF_USDA=13.934
NC_035099.1	38759205	.	T	G	.	.	MAF_USDA=35.833
NC_035099.1	38759219	.	G	C	.	.	MAF_USDA=24.167
NC_035099.1	38759224	.	G	T	.	.	MAF_INRAE=42.105;MAF_USDA=49.167
NC_035099.1	38759226	.	G	A	.	.	MAF_USDA=9.167
NC_035099.1	38759227	.	C	T	.	.	MAF_USDA=25.0
NC_035099.1	38759253	.	T	G	.	.	MAF_INRAE=5.263;MAF_USDA=32.5
NC_035099.1	38759503	.	T	A	.	.	MAF_USDA=31.25
NC_035099.1	38759506	.	C	A	.	.	MAF_USDA=31.25
NC_035099.1	38759517	.	G	T	.	.	MAF_USDA=1.639
NC_035099.1	38759553	.	C	A	.	.	MAF_USDA=3.279
NC_035099.1	38759689	.	G	T	.	.	MAF_INRAE=50.0;MAF_USDA=9.412
NC_035099.1	38759781	.	G	A	.	.	MAF_USDA=2.459
NC_035099.1	38759811	.	G	A	.	.	MAF_USDA=4.118
NC_035099.1	38759884	.	C	G	.	.	MAF_INRAE=9.167
NC_035099.1	38759888	.	C	G	.	.	MAF_INRAE=8.333
NC_035099.1	38759892	.	C	G	.	.	MAF_INRAE=8.333
NC_035099.1	38759896	.	C	G	.	.	MAF_INRAE=8.333
NC_035099.1	38760012	.	T	C	.	.	MAF_USDA=1.639
NC_035099.1	38760044	.	C	A	.	.	MAF_USDA=4.167
NC_035099.1	38760061	.	T	G	.	.	MAF_USDA=1.639
NC_035099.1	38760265	.	C	T	.	.	MAF_INRAE=32.911;MAF_USDA=37.059
NC_035099.1	38760299	.	G	A	.	.	MAF_INRAE=14.557;MAF_USDA=17.059
NC_035099.1	38760317	.	A	G	.	.	MAF_USDA=9.412
NC_035099.1	38760338	.	G	A	.	.	MAF_USDA=9.412
NC_035099.1	38760368	.	T	A	.	.	MAF_INRAE=48.734;MAF_USDA=11.176
NC_035099.1	38760416	.	G	A	.	.	MAF_USDA=4.098
NC_035099.1	38760440	.	G	C	.	.	MAF_INRAE=39.241;MAF_USDA=44.118
NC_035099.1	38760475	.	G	A	.	.	MAF_USDA=1.639
NC_035099.1	38760686	.	C	A	.	.	MAF_USDA=3.279
NC_035099.1	38760751	.	C	A	.	.	MAF_USDA=2.459
NC_035099.1	38760765	.	C	A	.	.	MAF_INRAE=32.911;MAF_USDA=35.294
NC_035099.1	38760917	.	C	T	.	.	MAF_INRAE=50.0;MAF_USDA=8.824
NC_035099.1	38760987	.	C	T	.	.	MAF_INRAE=7.595;MAF_USDA=5.738
NC_035099.1	38761166	.	C	A	.	.	MAF_USDA=2.459
NC_035099.1	38761287	.	C	A	.	.	MAF_INRAE=49.367;MAF_USDA=11.176
NC_035099.1	38761298	.	C	G	.	.	MAF_USDA=1.639
NC_035099.1	38761318	.	C	A	.	.	MAF_USDA=3.279
NC_035099.1	38761322	.	G	A	.	.	MAF_INRAE=15.0;MAF_USDA=9.836
NC_035099.1	38761323	.	C	T	.	.	MAF_INRAE=15.0;MAF_USDA=10.656
NC_035099.1	38761445	.	A	G	.	.	MAF_INRAE=48.101;MAF_USDA=30.0
NC_035099.1	38761460	.	G	A	.	.	MAF_INRAE=32.911;MAF_USDA=48.235
NC_035099.1	38761489	.	A	G	.	.	MAF_USDA=13.529
NC_035099.1	38761505	.	T	C	.	.	MAF_INRAE=50.0;MAF_USDA=10.0
NC_035099.1	38761534	.	G	T	.	.	MAF_USDA=5.738
NC_035099.1	38761544	.	T	C	.	.	MAF_INRAE=5.263;MAF_USDA=13.934
NC_035099.1	38761657	.	A	G	.	.	MAF_USDA=3.279
NC_035099.1	38761660	.	A	T	.	.	MAF_USDA=2.459
NC_035099.1	38761663	.	C	T	.	.	MAF_USDA=5.294
NC_035099.1	38761739	.	T	C	.	.	MAF_USDA=2.459
NC_035099.1	38761750	.	G	A	.	.	MAF_INRAE=8.228;MAF_USDA=5.738
NC_035099.1	38761765	.	T	C	.	.	MAF_INRAE=12.658;MAF_USDA=24.118
NC_035099.1	38761772	.	A	G	.	.	MAF_USDA=10.656
NC_035099.1	38761774	.	G	C	.	.	MAF_USDA=10.417
NC_035099.1	38761795	.	C	A	.	.	MAF_USDA=15.882
NC_035099.1	38761991	.	A	T	.	.	MAF_USDA=1.639
NC_035099.1	38762013	.	C	A	.	.	MAF_INRAE=50.0;MAF_USDA=10.588
NC_035099.1	38762038	.	A	G	.	.	MAF_USDA=17.059
NC_035099.1	38762142	.	C	T	.	.	MAF_USDA=2.941
NC_035099.1	38762159	.	C	T	.	.	MAF_INRAE=6.962;MAF_USDA=7.647
NC_035099.1	38762198	.	C	T	.	.	MAF_USDA=1.639
NC_035099.1	38762207	.	A	T	.	.	MAF_USDA=5.738
NC_035099.1	38762223	.	C	T	.	.	MAF_USDA=5.738
NC_035099.1	38762236	.	A	G	.	.	MAF_INRAE=39.873;MAF_USDA=40.588
NC_035099.1	38762249	.	A	C	.	.	MAF_USDA=1.639
NC_035099.1	38762284	.	G	T	.	.	MAF_USDA=3.279
NC_035099.1	38762321	.	T	G	.	.	MAF_INRAE=5.0;MAF_USDA=39.412
NC_035099.1	38762377	.	G	A	.	.	MAF_USDA=1.639
NC_035099.1	38762407	.	C	T	.	.	MAF_USDA=15.294
NC_035099.1	38762439	.	C	A	.	.	MAF_USDA=2.459
NC_035099.1	38762545	.	T	G	.	.	MAF_INRAE=46.667;MAF_USDA=8.235
NC_035099.1	38762551	.	A	T	.	.	MAF_USDA=6.471
NC_035099.1	38762575	.	T	A	.	.	MAF_USDA=8.333
NC_035099.1	38762583	.	G	A	.	.	MAF_INRAE=5.833;MAF_USDA=3.529
NC_035099.1	38762602	.	G	A	.	.	MAF_USDA=3.279
NC_035099.1	38762642	.	T	C	.	.	MAF_USDA=3.279
NC_035099.1	38762682	.	G	T	.	.	MAF_INRAE=9.494;MAF_USDA=15.882
NC_035099.1	38762699	.	G	A	.	.	MAF_USDA=5.738
NC_035099.1	38762750	.	C	T	.	.	MAF_INRAE=32.278;MAF_USDA=43.529
NC_035099.1	38762865	.	C	T	.	.	MAF_USDA=1.639
NC_035099.1	38762906	.	T	C	.	.	MAF_USDA=3.279
NC_035099.1	38762962	.	C	T	.	.	MAF_USDA=2.083
NC_035099.1	38762963	.	A	T	.	.	MAF_USDA=2.083
NC_035099.1	38763008	.	C	T	.	.	MAF_USDA=4.706
NC_035099.1	38763023	.	G	T	.	.	MAF_USDA=2.459
NC_035099.1	38763086	.	T	G	.	.	MAF_INRAE=5.0
NC_035099.1	38763112	.	A	G	.	.	MAF_INRAE=31.646;MAF_USDA=26.471
NC_035099.1	38763176	.	T	A	.	.	MAF_INRAE=6.329;MAF_USDA=14.118
NC_035099.1	38763243	.	T	A	.	.	MAF_INRAE=8.228;MAF_USDA=5.738
NC_035099.1	38763318	.	C	G	.	.	MAF_INRAE=49.367;MAF_USDA=9.412
NC_035099.1	38763323	.	A	T	.	.	MAF_USDA=3.279
NC_035099.1	38763393	.	G	T	.	.	MAF_USDA=5.738
NC_035099.1	38763495	.	A	C	.	.	MAF_INRAE=46.667;MAF_USDA=10.417
NC_035099.1	38763561	.	A	C	.	.	MAF_USDA=2.459
NC_035099.1	38763586	.	A	C	.	.	MAF_USDA=4.918
NC_035099.1	38763589	.	A	C	.	.	MAF_USDA=8.333
NC_035099.1	38763633	.	A	C	.	.	MAF_INRAE=9.494;MAF_USDA=15.294
NC_035099.1	38763700	.	T	G	.	.	MAF_INRAE=50.0;MAF_USDA=10.588
NC_035099.1	38763719	.	T	A	.	.	MAF_USDA=1.639
NC_035099.1	38763749	.	C	T	.	.	MAF_INRAE=32.911;MAF_USDA=27.647
NC_035099.1	38763757	.	G	A	.	.	MAF_INRAE=50.0;MAF_USDA=9.412
NC_035099.1	38763812	.	C	T	.	.	MAF_INRAE=6.962;MAF_USDA=3.529
NC_035099.1	38763818	.	G	A	.	.	MAF_INRAE=39.241;MAF_USDA=26.471
NC_035099.1	38763849	.	A	G	.	.	MAF_USDA=5.738
NC_035099.1	38763854	.	G	A	.	.	MAF_USDA=15.882
NC_035099.1	38763861	.	T	C	.	.	MAF_USDA=2.941
NC_035099.1	38763896	.	T	A	.	.	MAF_USDA=3.279
NC_035099.1	38764127	.	C	T	.	.	MAF_USDA=5.738
NC_035099.1	38764169	.	A	T	.	.	MAF_INRAE=49.367;MAF_USDA=10.588
NC_035099.1	38764196	.	T	A	.	.	MAF_INRAE=49.367;MAF_USDA=10.588
NC_035099.1	38764260	.	G	A	.	.	MAF_INRAE=49.367;MAF_USDA=10.588
NC_035099.1	38764277	.	G	A	.	.	MAF_USDA=8.197
NC_035099.1	38764355	.	C	A	.	.	MAF_INRAE=6.962;MAF_USDA=13.529
NC_035099.1	38764369	.	C	G	.	.	MAF_USDA=13.529
NC_035099.1	38764371	.	A	T	.	.	MAF_USDA=10.656
NC_035099.1	38764411	.	C	G	.	.	MAF_INRAE=9.494;MAF_USDA=15.294
NC_035099.1	38764454	.	G	T	.	.	MAF_USDA=2.941
NC_035099.1	38764515	.	T	C	.	.	MAF_USDA=2.459
NC_035099.1	38764539	.	G	C	.	.	MAF_INRAE=32.911;MAF_USDA=44.706
NC_035099.1	38764594	.	C	T	.	.	MAF_USDA=3.279
NC_035099.1	38764670	.	A	G	.	.	MAF_INRAE=12.025;MAF_USDA=3.279
NC_035099.1	38764675	.	A	T	.	.	MAF_INRAE=6.962;MAF_USDA=3.529
NC_035099.1	38764680	.	C	A	.	.	MAF_USDA=4.118
NC_035099.1	38764708	.	C	T	.	.	MAF_USDA=8.824
NC_035099.1	38764742	.	G	C	.	.	MAF_INRAE=50.0;MAF_USDA=10.588
NC_035099.1	38764771	.	C	T	.	.	MAF_USDA=16.471
NC_035099.1	38764905	.	T	C	.	.	MAF_INRAE=31.667;MAF_USDA=43.529
NC_035099.1	38764918	.	T	A	.	.	MAF_INRAE=49.367;MAF_USDA=4.706
NC_035099.1	38764958	.	G	A	.	.	MAF_USDA=8.197
NC_035099.1	38765060	.	G	T	.	.	MAF_USDA=4.918
NC_035099.1	38765079	.	T	C	.	.	MAF_INRAE=10.127;MAF_USDA=15.294
NC_035099.1	38765104	.	C	T	.	.	MAF_USDA=4.098
NC_035099.1	38765111	.	T	A	.	.	MAF_USDA=5.294
NC_035099.1	38765127	.	G	A	.	.	MAF_USDA=2.459
NC_035099.1	38765177	.	C	A	.	.	MAF_USDA=2.941
NC_035099.1	38765179	.	C	A	.	.	MAF_USDA=2.353
NC_035099.1	38765207	.	G	A	.	.	MAF_USDA=1.639
NC_035099.1	38765303	.	G	A	.	.	MAF_USDA=1.667
NC_035099.1	38765334	.	T	C	.	.	MAF_USDA=1.667
NC_035099.1	38765367	.	T	G	.	.	MAF_INRAE=9.494;MAF_USDA=16.071
NC_035099.1	38765376	.	C	G	.	.	MAF_INRAE=4.167;MAF_USDA=4.167
NC_035099.1	38765411	.	A	G	.	.	MAF_USDA=5.738
NC_035099.1	38765441	.	G	T	.	.	MAF_INRAE=6.329;MAF_USDA=2.083
NC_035099.1	38765472	.	C	T	.	.	MAF_USDA=10.0
NC_035099.1	38765541	.	C	T	.	.	MAF_INRAE=50.0;MAF_USDA=10.588
NC_035099.1	38765576	.	C	T	.	.	MAF_USDA=31.25
NC_035099.1	38765592	.	G	T	.	.	MAF_INRAE=49.367;MAF_USDA=8.235
NC_035099.1	38765629	.	A	C	.	.	MAF_USDA=11.475
NC_035099.1	38765659	.	G	T	.	.	MAF_USDA=4.918
NC_035099.1	38765666	.	G	A	.	.	MAF_USDA=10.656
NC_035099.1	38765669	.	T	C	.	.	MAF_INRAE=19.62;MAF_USDA=3.279
NC_035099.1	38765688	.	T	G	.	.	MAF_INRAE=9.494;MAF_USDA=15.882
NC_035099.1	38765689	.	T	G	.	.	MAF_INRAE=9.167;MAF_USDA=15.882
NC_035099.1	38765690	.	T	A	.	.	MAF_INRAE=9.167;MAF_USDA=15.882
NC_035099.1	38765715	.	C	A	.	.	MAF_USDA=1.639
NC_035099.1	38765818	.	A	T	.	.	MAF_USDA=15.294
NC_035099.1	38765820	.	T	C	.	.	MAF_USDA=2.459
NC_035099.1	38765861	.	G	A	.	.	MAF_USDA=2.459
NC_035099.1	38765995	.	A	C	.	.	MAF_INRAE=50.0;MAF_USDA=10.588
NC_035099.1	38766035	.	A	T	.	.	MAF_USDA=2.459
NC_035099.1	38766292	.	G	A	.	.	MAF_INRAE=12.025
NC_035099.1	38766322	.	A	C	.	.	MAF_USDA=1.639
NC_035099.1	38766392	.	A	T	.	.	MAF_INRAE=32.911;MAF_USDA=44.118
NC_035099.1	38766465	.	A	G	.	.	MAF_INRAE=1.667;MAF_USDA=2.459
NC_035099.1	38766627	.	T	C	.	.	MAF_USDA=2.459
NC_035099.1	38766640	.	T	C	.	.	MAF_USDA=4.918
NC_035099.1	38766694	.	G	A	.	.	MAF_INRAE=49.367;MAF_USDA=14.706
NC_035099.1	38766734	.	T	C	.	.	MAF_INRAE=9.494;MAF_USDA=15.294
NC_035099.1	38766748	.	T	A	.	.	MAF_USDA=3.279
NC_035099.1	38766802	.	G	A	.	.	MAF_USDA=4.706
NC_035099.1	38767028	.	T	A	.	.	MAF_INRAE=6.962;MAF_USDA=10.0
NC_035099.1	38767180	.	A	C	.	.	MAF_USDA=10.0
NC_035099.1	38767226	.	C	A	.	.	MAF_INRAE=6.962;MAF_USDA=14.706
NC_035099.1	38767272	.	TGAATTG	TGAATTA	.	.	MAF_USDA=8.333
NC_035099.1	38767278	.	G	A	.	.	MAF_INRAE=42.105
NC_035099.1	38767318	.	C	T	.	.	MAF_USDA=2.941
NC_035099.1	38767341	.	T	C	.	.	MAF_USDA=8.197
NC_035099.1	38767535	.	T	C	.	.	MAF_INRAE=49.367;MAF_USDA=15.294
NC_035099.1	38767550	.	C	T	.	.	MAF_USDA=16.667
NC_035099.1	38767564	.	G	T	.	.	MAF_USDA=1.639
NC_035099.1	38767680	.	A	G	.	.	MAF_INRAE=49.367;MAF_USDA=14.706
NC_035099.1	38767741	.	A	G	.	.	MAF_INRAE=49.367
NC_035099.1	38767803	.	A	T	.	.	MAF_INRAE=6.329;MAF_USDA=1.786
NC_035099.1	38767868	.	T	G	.	.	MAF_USDA=1.667
NC_035099.1	38767872	.	T	C	.	.	MAF_USDA=2.976
NC_035099.1	38767890	.	G	A	.	.	MAF_USDA=4.167
NC_035099.1	38767944	.	T	G	.	.	MAF_USDA=1.667
NC_035099.1	38767958	.	C	T	.	.	MAF_INRAE=11.392;MAF_USDA=4.167
NC_035099.1	38767959	.	C	G	.	.	MAF_USDA=2.5
NC_035099.1	38767974	.	A	C	.	.	MAF_USDA=1.667
NC_035099.1	38768051	.	A	T	.	.	MAF_USDA=14.286
NC_035099.1	38768098	.	G	A	.	.	MAF_USDA=3.39
NC_035099.1	38768130	.	C	T	.	.	MAF_USDA=1.695
NC_035099.1	38768184	.	C	A	.	.	MAF_INRAE=33.333;MAF_USDA=44.512
NC_035099.1	38768293	.	A	G	.	.	MAF_INRAE=32.911;MAF_USDA=26.471
NC_035099.1	38768385	.	A	G	.	.	MAF_INRAE=8.228;MAF_USDA=19.672
NC_035099.1	38768393	.	C	A	.	.	MAF_USDA=7.647
NC_035099.1	38768411	.	A	C	.	.	MAF_INRAE=8.228;MAF_USDA=19.672
NC_035099.1	38768484	.	A	C	.	.	MAF_INRAE=8.228;MAF_USDA=6.557
NC_035099.1	38768508	.	A	G	.	.	MAF_USDA=3.279
NC_035099.1	38768570	.	T	G	.	.	MAF_USDA=4.918
NC_035099.1	38768571	.	A	G	.	.	MAF_USDA=1.639
NC_035099.1	38768643	.	C	A	.	.	MAF_USDA=6.557
NC_035099.1	38768658	.	A	T	.	.	MAF_USDA=4.918
NC_035099.1	38768670	.	A	G	.	.	MAF_INRAE=40.506;MAF_USDA=48.824
NC_035099.1	38768718	.	C	A	.	.	MAF_USDA=2.459
NC_035099.1	38768854	.	G	T	.	.	MAF_USDA=4.098
NC_035099.1	38768881	.	A	T	.	.	MAF_INRAE=20.253;MAF_USDA=3.529
NC_035099.1	38768909	.	G	T	.	.	MAF_USDA=3.279
NC_035099.1	38768945	.	T	G	.	.	MAF_INRAE=49.367;MAF_USDA=14.706
NC_035099.1	38768968	.	T	A	.	.	MAF_INRAE=20.253;MAF_USDA=2.941
NC_035099.1	38769045	.	C	T	.	.	MAF_INRAE=49.367;MAF_USDA=14.706
NC_035099.1	38769108	.	C	A	.	.	MAF_USDA=10.588
NC_035099.1	38769191	.	T	C	.	.	MAF_INRAE=50.0;MAF_USDA=13.529
NC_035099.1	38769220	.	G	T	.	.	MAF_INRAE=49.367;MAF_USDA=14.706
NC_035099.1	38769362	.	G	A	.	.	MAF_USDA=6.25
NC_035099.1	38769403	.	A	C	.	.	MAF_USDA=6.25
NC_035099.1	38769863	.	A	T	.	.	MAF_USDA=13.043
NC_035099.1	38769914	.	T	C	.	.	MAF_USDA=2.459
NC_035099.1	38769919	.	A	G	.	.	MAF_USDA=12.941
NC_035099.1	38770047	.	C	A	.	.	MAF_USDA=14.706
NC_035099.1	38770048	.	A	C	.	.	MAF_USDA=14.706
NC_035099.1	38770049	.	C	A	.	.	MAF_USDA=40.0
NC_035099.1	38770095	.	T	A	.	.	MAF_USDA=1.639
NC_035099.1	38770101	.	G	T	.	.	MAF_INRAE=6.962;MAF_USDA=6.471
NC_035099.1	38770120	.	G	T	.	.	MAF_USDA=7.647
NC_035099.1	38770128	.	G	A	.	.	MAF_USDA=2.459
NC_035099.1	38770129	.	A	G	.	.	MAF_INRAE=41.139;MAF_USDA=32.941
NC_035099.1	38770131	.	T	A	.	.	MAF_INRAE=37.5;MAF_USDA=32.941
NC_035099.1	38770157	.	A	C	.	.	MAF_USDA=3.529
NC_035099.1	38770182	.	T	A	.	.	MAF_USDA=8.197
NC_035099.1	38770260	.	G	A	.	.	MAF_INRAE=41.772;MAF_USDA=48.824
NC_035099.1	38770263	.	C	T	.	.	MAF_USDA=10.656
NC_035099.1	38770397	.	A	G	.	.	MAF_INRAE=49.367;MAF_USDA=14.706
NC_035099.1	38770546	.	T	G	.	.	MAF_INRAE=50.0;MAF_USDA=32.738
NC_035099.1	38770709	.	A	G	.	.	MAF_USDA=9.167
NC_035099.1	38770753	.	G	T	.	.	MAF_USDA=3.333
NC_035099.1	38770850	.	A	C	.	.	MAF_INRAE=6.329;MAF_USDA=1.176
NC_035099.1	38770899	.	T	C	.	.	MAF_INRAE=6.962;MAF_USDA=5.882
NC_035099.1	38771000	.	T	G	.	.	MAF_USDA=9.016
NC_035099.1	38771112	.	G	T	.	.	MAF_INRAE=8.228;MAF_USDA=17.647
NC_035099.1	38771254	.	C	T	.	.	MAF_USDA=5.738
NC_035099.1	38771281	.	C	A	.	.	MAF_USDA=2.459
NC_035099.1	38771323	.	C	T	.	.	MAF_USDA=4.918
NC_035099.1	38771393	.	A	G	.	.	MAF_INRAE=47.5
NC_035099.1	38771464	.	G	T	.	.	MAF_USDA=4.098
NC_035099.1	38771474	.	A	C	.	.	MAF_INRAE=50.0;MAF_USDA=9.412
NC_035099.1	38771630	.	G	A	.	.	MAF_USDA=1.639
NC_035099.1	38771741	.	G	T	.	.	MAF_USDA=1.639
NC_035099.1	38771748	.	C	A	.	.	MAF_USDA=10.588
NC_035099.1	38771815	.	G	T	.	.	MAF_USDA=9.016
NC_035099.1	38771848	.	C	G	.	.	MAF_USDA=10.588
NC_035099.1	38771877	.	G	T	.	.	MAF_USDA=1.639
NC_035099.1	38771913	.	A	T	.	.	MAF_USDA=3.279
NC_035099.1	38771937	.	C	A	.	.	MAF_INRAE=12.658;MAF_USDA=23.529
NC_035099.1	38771940	.	T	C	.	.	MAF_INRAE=48.734;MAF_USDA=25.882
NC_035099.1	38772047	.	G	T	.	.	MAF_USDA=7.377
NC_035099.1	38772338	.	C	T	.	.	MAF_USDA=2.459
NC_035099.1	38772376	.	C	T	.	.	MAF_USDA=1.639
NC_035099.1	38772454	.	T	A	.	.	MAF_INRAE=8.228
NC_035099.1	38772455	.	T	A	.	.	MAF_INRAE=9.167
NC_035099.1	38772500	.	T	G	.	.	MAF_USDA=3.279
NC_035099.1	38772556	.	G	T	.	.	MAF_USDA=8.824
NC_035099.1	38772613	.	G	A	.	.	MAF_USDA=1.639
NC_035099.1	38772659	.	C	A	.	.	MAF_INRAE=48.333
NC_035099.1	38772762	.	G	T	.	.	MAF_USDA=1.639
NC_035099.1	38773010	.	G	A	.	.	MAF_USDA=11.765
NC_035099.1	38773044	.	C	T	.	.	MAF_USDA=1.639
NC_035099.1	38773095	.	G	A	.	.	MAF_USDA=4.118
NC_035099.1	38773211	.	T	C	.	.	MAF_INRAE=44.304;MAF_USDA=33.529
NC_035099.1	38773461	.	A	T	.	.	MAF_USDA=3.333
NC_035099.1	38773517	.	C	T	.	.	MAF_USDA=2.459
NC_035099.1	38773550	.	C	T	.	.	MAF_USDA=1.639
NC_035099.1	38773586	.	A	G	.	.	MAF_INRAE=42.105;MAF_USDA=2.083
NC_035099.1	38773676	.	G	T	.	.	MAF_INRAE=3.165;MAF_USDA=3.333
NC_035099.1	38773735	.	G	A	.	.	MAF_INRAE=6.329;MAF_USDA=1.176
NC_035099.1	38773780	.	G	A	.	.	MAF_INRAE=13.291;MAF_USDA=19.412
NC_035099.1	38773868	.	G	A	.	.	MAF_INRAE=49.367;MAF_USDA=6.471
NC_035099.1	38773907	.	T	G	.	.	MAF_INRAE=50.0;MAF_USDA=2.083
NC_035099.1	38773925	.	G	T	.	.	MAF_INRAE=29.747;MAF_USDA=33.529
NC_035099.1	38774024	.	G	A	.	.	MAF_USDA=12.295
NC_035099.1	38774042	.	G	A	.	.	MAF_USDA=5.294
NC_035099.1	38774086	.	T	A	.	.	MAF_USDA=4.098
NC_035099.1	38774087	.	C	A	.	.	MAF_USDA=4.098
NC_035099.1	38774224	.	A	G	.	.	MAF_USDA=16.471
NC_035099.1	38774227	.	C	G	.	.	MAF_USDA=22.131
NC_035099.1	38774285	.	G	T	.	.	MAF_INRAE=5.833;MAF_USDA=31.765
NC_035099.1	38774294	.	T	G	.	.	MAF_USDA=3.529
NC_035099.1	38774322	.	C	T	.	.	MAF_USDA=23.77
NC_035099.1	38774358	.	A	G	.	.	MAF_USDA=5.738
NC_035099.1	38774370	.	T	G	.	.	MAF_USDA=5.738
NC_035099.1	38774372	.	T	A	.	.	MAF_USDA=5.738
NC_035099.1	38774374	.	T	C	.	.	MAF_USDA=5.738
NC_035099.1	38774409	.	T	C	.	.	MAF_USDA=6.557
NC_035099.1	38774553	.	C	T	.	.	MAF_USDA=13.115
NC_035099.1	38774555	.	G	C	.	.	MAF_INRAE=49.367;MAF_USDA=10.656
NC_035099.1	38774593	.	T	A	.	.	MAF_USDA=4.706
NC_035099.1	38774699	.	T	G	.	.	MAF_USDA=2.459
NC_035099.1	38774701	.	A	C	.	.	MAF_USDA=2.459
NC_035099.1	38774842	.	C	G	.	.	MAF_USDA=11.475
NC_035099.1	38775095	.	G	A	.	.	MAF_USDA=6.557
NC_035099.1	38775099	.	G	A	.	.	MAF_USDA=4.098
NC_035099.1	38775162	.	C	T	.	.	MAF_USDA=4.098
NC_035099.1	38775231	.	A	T	.	.	MAF_USDA=6.557
NC_035099.1	38775315	.	C	T	.	.	MAF_USDA=12.295
NC_035099.1	38775351	.	A	G	.	.	MAF_INRAE=5.263;MAF_USDA=16.471
NC_035099.1	38775461	.	A	G	.	.	MAF_USDA=1.639
NC_035099.1	38775622	.	A	C	.	.	MAF_USDA=1.639
NC_035099.1	38775625	.	C	G	.	.	MAF_USDA=15.882
NC_035099.1	38775642	.	C	G	.	.	MAF_USDA=7.377
NC_035099.1	38775643	.	C	T	.	.	MAF_USDA=7.377
NC_035099.1	38775659	.	G	C	.	.	MAF_USDA=9.016
NC_035099.1	38775693	.	G	C	.	.	MAF_USDA=4.098
NC_035099.1	38775716	.	G	A	.	.	MAF_USDA=3.529
NC_035099.1	38776054	.	C	T	.	.	MAF_USDA=6.557
NC_035099.1	38776135	.	A	C	.	.	MAF_USDA=4.098
NC_035099.1	38776139	.	G	A	.	.	MAF_INRAE=43.038;MAF_USDA=32.353
NC_035099.1	38776163	.	G	A	.	.	MAF_INRAE=49.367;MAF_USDA=8.235
NC_035099.1	38776215	.	C	A	.	.	MAF_USDA=1.639
NC_035099.1	38776349	.	G	A	.	.	MAF_INRAE=6.962;MAF_USDA=3.279
NC_035099.1	38776361	.	G	A	.	.	MAF_INRAE=6.329;MAF_USDA=8.235
NC_035099.1	38776505	.	G	A	.	.	MAF_USDA=11.475
NC_035099.1	38776604	.	G	A	.	.	MAF_USDA=2.459
NC_035099.1	38776661	.	T	C	.	.	MAF_USDA=18.852
NC_035099.1	38776670	.	C	G	.	.	MAF_INRAE=33.544;MAF_USDA=35.294
NC_035099.1	38776678	.	C	A	.	.	MAF_INRAE=19.62;MAF_USDA=3.529
NC_035099.1	38776735	.	A	G	.	.	MAF_INRAE=6.329;MAF_USDA=5.882
NC_035099.1	38776740	.	A	G	.	.	MAF_INRAE=43.038;MAF_USDA=30.588
NC_035099.1	38776872	.	G	A	.	.	MAF_USDA=1.639
NC_035099.1	38776948	.	C	T	.	.	MAF_USDA=7.377
NC_035099.1	38777048	.	T	G	.	.	MAF_USDA=10.656
NC_035099.1	38777064	.	G	T	.	.	MAF_USDA=3.279
NC_035099.1	38777102	.	TAT	TAG	.	.	MAF_USDA=33.333
NC_035099.1	38777104	.	T	G	.	.	MAF_USDA=15.0
NC_035099.1	38777150	.	T	C	.	.	MAF_USDA=8.333
NC_035099.1	38777518	.	A	T	.	.	MAF_USDA=6.25
NC_035099.1	38777567	.	C	T	.	.	MAF_USDA=6.627
NC_035099.1	38777622	.	T	A	.	.	MAF_USDA=2.5
NC_035099.1	38777636	.	C	G	.	.	MAF_USDA=3.571
NC_035099.1	38777674	.	A	G	.	.	MAF_INRAE=5.833;MAF_USDA=4.918
NC_035099.1	38777681	.	C	G	.	.	MAF_USDA=25.41
NC_035099.1	38777686	.	T	G	.	.	MAF_USDA=20.588
NC_035099.1	38777687	.	T	A	.	.	MAF_USDA=20.588
NC_035099.1	38777688	.	C	T	.	.	MAF_USDA=20.588
NC_035099.1	38777703	.	A	G	.	.	MAF_USDA=2.459
NC_035099.1	38777704	.	G	T	.	.	MAF_INRAE=5.696;MAF_USDA=7.059
NC_035099.1	38777761	.	T	C	.	.	MAF_INRAE=5.063;MAF_USDA=20.588
NC_035099.1	38777789	.	G	A	.	.	MAF_USDA=5.738
NC_035099.1	38777862	.	G	T	.	.	MAF_INRAE=42.405;MAF_USDA=31.176
NC_035099.1	38777892	.	T	A	.	.	MAF_INRAE=34.177;MAF_USDA=32.353
NC_035099.1	38777984	.	G	A	.	.	MAF_INRAE=6.329;MAF_USDA=7.647
NC_035099.1	38778003	.	A	G	.	.	MAF_INRAE=34.177;MAF_USDA=32.353
NC_035099.1	38778084	.	T	A	.	.	MAF_USDA=4.118
NC_035099.1	38778085	.	C	A	.	.	MAF_USDA=4.706
NC_035099.1	38778110	.	G	A	.	.	MAF_USDA=8.197
NC_035099.1	38778123	.	C	T	.	.	MAF_USDA=3.529
NC_035099.1	38778134	.	T	C	.	.	MAF_INRAE=6.329;MAF_USDA=11.176
NC_035099.1	38778186	.	A	G	.	.	MAF_INRAE=50.0;MAF_USDA=12.353
NC_035099.1	38778206	.	G	T	.	.	MAF_INRAE=50.0;MAF_USDA=28.235
NC_035099.1	38778208	.	G	A	.	.	MAF_INRAE=29.747;MAF_USDA=23.529
NC_035099.1	38778213	.	C	T	.	.	MAF_USDA=4.098
NC_035099.1	38778227	.	C	T	.	.	MAF_INRAE=6.329;MAF_USDA=7.647
NC_035099.1	38778228	.	G	C	.	.	MAF_INRAE=29.747;MAF_USDA=23.529
NC_035099.1	38778231	.	T	A	.	.	MAF_USDA=4.118
NC_035099.1	38778237	.	G	T	.	.	MAF_USDA=4.118
NC_035099.1	38778302	.	C	A	.	.	MAF_USDA=9.016
NC_035099.1	38778434	.	T	C	.	.	MAF_USDA=1.639
NC_035099.1	38778451	.	A	C	.	.	MAF_INRAE=41.139;MAF_USDA=39.344
NC_035099.1	38778483	.	G	A	.	.	MAF_USDA=3.279
NC_035099.1	38778498	.	T	C	.	.	MAF_USDA=3.529
NC_035099.1	38778506	.	T	G	.	.	MAF_INRAE=6.329;MAF_USDA=10.0
NC_035099.1	38778590	.	T	G	.	.	MAF_INRAE=5.833;MAF_USDA=6.557
NC_035099.1	38778626	.	G	A	.	.	MAF_INRAE=6.329;MAF_USDA=8.235
NC_035099.1	38778646	.	G	A	.	.	MAF_INRAE=9.494;MAF_USDA=33.529
NC_035099.1	38778684	.	T	C	.	.	MAF_USDA=2.459
NC_035099.1	38778695	.	C	T	.	.	MAF_INRAE=15.19;MAF_USDA=46.471
NC_035099.1	38778789	.	G	A	.	.	MAF_USDA=9.016
NC_035099.1	38778840	.	T	C	.	.	MAF_INRAE=6.962;MAF_USDA=17.213
NC_035099.1	38778917	.	G	T	.	.	MAF_USDA=9.412
NC_035099.1	38779009	.	A	C	.	.	MAF_USDA=3.279
NC_035099.1	38779034	.	T	G	.	.	MAF_USDA=11.475
NC_035099.1	38779037	.	G	A	.	.	MAF_INRAE=34.177;MAF_USDA=32.353
NC_035099.1	38779065	.	T	A	.	.	MAF_INRAE=5.833
NC_035099.1	38779134	.	G	A	.	.	MAF_INRAE=6.962;MAF_USDA=23.77
NC_035099.1	38779147	.	T	A	.	.	MAF_INRAE=5.833;MAF_USDA=6.557
NC_035099.1	38779164	.	T	C	.	.	MAF_USDA=4.118
NC_035099.1	38779188	.	G	T	.	.	MAF_USDA=6.557
NC_035099.1	38779196	.	G	A	.	.	MAF_USDA=4.098
NC_035099.1	38779231	.	C	A	.	.	MAF_INRAE=6.329;MAF_USDA=11.176
NC_035099.1	38779236	.	G	T	.	.	MAF_INRAE=6.329;MAF_USDA=7.059
NC_035099.1	38779241	.	G	T	.	.	MAF_INRAE=12.025;MAF_USDA=44.262
NC_035099.1	38779287	.	A	C	.	.	MAF_USDA=6.25
NC_035099.1	38779302	.	T	G	.	.	MAF_USDA=13.529
NC_035099.1	38779307	.	C	G	.	.	MAF_USDA=14.706
NC_035099.1	38779312	.	G	A	.	.	MAF_USDA=14.118
NC_035099.1	38779333	.	T	A	.	.	MAF_INRAE=6.329;MAF_USDA=7.647
NC_035099.1	38779334	.	T	A	.	.	MAF_INRAE=5.0;MAF_USDA=7.647
NC_035099.1	38779336	.	A	G	.	.	MAF_USDA=13.529
NC_035099.1	38779341	.	T	C	.	.	MAF_USDA=2.459
NC_035099.1	38779395	.	A	T	.	.	MAF_USDA=2.459
NC_035099.1	38779448	.	C	A	.	.	MAF_USDA=8.235
NC_035099.1	38779498	.	G	A	.	.	MAF_INRAE=27.5;MAF_USDA=29.412
NC_035099.1	38779504	.	T	G	.	.	MAF_USDA=9.412
NC_035099.1	38779549	.	A	C	.	.	MAF_USDA=1.639
NC_035099.1	38779582	.	C	G	.	.	MAF_USDA=2.459
NC_035099.1	38779587	.	A	C	.	.	MAF_USDA=2.459
NC_035099.1	38779611	.	C	T	.	.	MAF_USDA=4.706
NC_035099.1	38779714	.	A	C	.	.	MAF_INRAE=19.167;MAF_USDA=39.412
NC_035099.1	38779720	.	T	G	.	.	MAF_USDA=4.918
NC_035099.1	38779911	.	G	T	.	.	MAF_USDA=2.459
NC_035099.1	38779929	.	C	A	.	.	MAF_USDA=4.118
NC_035099.1	38779943	.	A	T	.	.	MAF_USDA=5.294
NC_035099.1	38780065	.	G	C	.	.	MAF_INRAE=41.772
NC_035099.1	38780165	.	G	A	.	.	MAF_USDA=4.098
NC_035099.1	38780188	.	G	T	.	.	MAF_USDA=4.918
NC_035099.1	38780220	.	C	T	.	.	MAF_USDA=3.279
NC_035099.1	38780349	.	C	A	.	.	MAF_INRAE=29.747;MAF_USDA=25.294
NC_035099.1	38780405	.	T	A	.	.	MAF_INRAE=28.481;MAF_USDA=25.882
NC_035099.1	38780665	.	C	A	.	.	MAF_INRAE=6.329;MAF_USDA=8.235
NC_035099.1	38780736	.	A	G	.	.	MAF_USDA=9.836
NC_035099.1	38780738	.	C	T	.	.	MAF_USDA=2.459
NC_035099.1	38780909	.	C	A	.	.	MAF_USDA=2.459
NC_035099.1	38780921	.	T	C	.	.	MAF_USDA=2.459
NC_035099.1	38780973	.	C	T	.	.	MAF_INRAE=6.962;MAF_USDA=12.941
NC_035099.1	38781052	.	G	A	.	.	MAF_INRAE=5.833;MAF_USDA=6.557
NC_035099.1	38781083	.	G	A	.	.	MAF_USDA=1.639
NC_035099.1	38781087	.	A	T	.	.	MAF_INRAE=15.19;MAF_USDA=28.824
NC_035099.1	38781090	.	T	A	.	.	MAF_USDA=7.377
NC_035099.1	38781093	.	C	T	.	.	MAF_USDA=2.941
NC_035099.1	38781199	.	A	G	.	.	MAF_USDA=1.639
NC_035099.1	38781358	.	T	C	.	.	MAF_USDA=2.459
NC_035099.1	38781365	.	C	A	.	.	MAF_INRAE=14.557;MAF_USDA=43.529
NC_035099.1	38781429	.	A	C	.	.	MAF_USDA=10.0
NC_035099.1	38781475	.	G	A	.	.	MAF_USDA=5.882
NC_035099.1	38781607	.	G	A	.	.	MAF_INRAE=5.833;MAF_USDA=8.197
NC_035099.1	38781620	.	A	T	.	.	MAF_INRAE=33.333;MAF_USDA=28.824
NC_035099.1	38781624	.	T	G	.	.	MAF_INRAE=5.833;MAF_USDA=7.377
NC_035099.1	38781636	.	G	A	.	.	MAF_INRAE=33.333;MAF_USDA=43.529
NC_035099.1	38781664	.	G	A	.	.	MAF_USDA=4.167
NC_035099.1	38781754	.	G	T	.	.	MAF_INRAE=5.0;MAF_USDA=10.417
NC_035099.1	38781861	.	A	G	.	.	MAF_INRAE=8.333;MAF_USDA=18.75
NC_035099.1	38781865	.	C	G	.	.	MAF_INRAE=7.5;MAF_USDA=18.75
NC_035099.1	38781867	.	A	T	.	.	MAF_INRAE=7.5;MAF_USDA=18.75
NC_035099.1	38781912	.	T	A	.	.	MAF_USDA=5.294
NC_035099.1	38781977	.	T	A	.	.	MAF_INRAE=29.747;MAF_USDA=24.706
NC_035099.1	38782010	.	G	A	.	.	MAF_USDA=3.529
NC_035099.1	38782024	.	G	C	.	.	MAF_INRAE=8.228;MAF_USDA=29.412
NC_035099.1	38782089	.	T	C	.	.	MAF_INRAE=34.167;MAF_USDA=35.882
NC_035099.1	38782120	.	A	T	.	.	MAF_INRAE=29.747;MAF_USDA=34.118
NC_035099.1	38782297	.	C	T	.	.	MAF_INRAE=29.114;MAF_USDA=22.941
NC_035099.1	38782316	.	A	G	.	.	MAF_INRAE=29.114;MAF_USDA=43.529
NC_035099.1	38782335	.	G	T	.	.	MAF_INRAE=8.228;MAF_USDA=31.176
NC_035099.1	38782377	.	A	C	.	.	MAF_USDA=2.459
NC_035099.1	38782433	.	A	T	.	.	MAF_USDA=2.459
NC_035099.1	38782434	.	G	T	.	.	MAF_INRAE=49.367;MAF_USDA=7.059
NC_035099.1	38782519	.	C	A	.	.	MAF_INRAE=8.228;MAF_USDA=28.824
NC_035099.1	38782526	.	T	G	.	.	MAF_USDA=11.475
NC_035099.1	38782620	.	G	A	.	.	MAF_INRAE=6.329;MAF_USDA=4.118
NC_035099.1	38782644	.	G	T	.	.	MAF_INRAE=29.114;MAF_USDA=24.706
NC_035099.1	38782753	.	T	A	.	.	MAF_INRAE=29.747;MAF_USDA=24.706
NC_035099.1	38782796	.	T	C	.	.	MAF_INRAE=29.747;MAF_USDA=23.529
NC_035099.1	38782860	.	G	A	.	.	MAF_USDA=11.475
NC_035099.1	38782864	.	G	A	.	.	MAF_USDA=3.279
NC_035099.1	38782892	.	A	G	.	.	MAF_INRAE=29.747;MAF_USDA=24.706
NC_035099.1	38782969	.	G	A	.	.	MAF_INRAE=30.38;MAF_USDA=40.0
NC_035099.1	38783120	.	T	A	.	.	MAF_USDA=3.279
NC_035099.1	38783129	.	A	T	.	.	MAF_USDA=1.639
NC_035099.1	38783261	.	G	A	.	.	MAF_USDA=3.279
NC_035099.1	38783285	.	C	T	.	.	MAF_INRAE=29.114;MAF_USDA=24.706
NC_035099.1	38783335	.	C	T	.	.	MAF_USDA=3.279
NC_035099.1	38783374	.	T	G	.	.	MAF_USDA=3.279
NC_035099.1	38783575	.	T	A	.	.	MAF_INRAE=29.747;MAF_USDA=24.706
NC_035099.1	38783739	.	C	T	.	.	MAF_INRAE=36.842;MAF_USDA=43.75
NC_035099.1	38785295	.	C	T	.	.	MAF_USDA=45.833
NC_035099.1	38785301	.	C	T	.	.	MAF_USDA=41.667
NC_035099.1	38785317	.	A	G	.	.	MAF_USDA=43.75
NC_035099.1	38785319	.	A	C	.	.	MAF_USDA=41.667
NC_035099.1	38785459	.	T	C	.	.	MAF_INRAE=27.848;MAF_USDA=21.765
NC_035099.1	38785540	.	T	C	.	.	MAF_USDA=14.754
NC_035099.1	38785593	.	T	C	.	.	MAF_INRAE=6.962;MAF_USDA=4.118
NC_035099.1	38785624	.	C	T	.	.	MAF_USDA=2.459
NC_035099.1	38785680	.	G	A	.	.	MAF_INRAE=48.101;MAF_USDA=4.118
NC_035099.1	38785693	.	T	G	.	.	MAF_INRAE=36.842;MAF_USDA=22.941
NC_035099.1	38785730	.	T	A	.	.	MAF_USDA=1.639
NC_035099.1	38785731	.	C	T	.	.	MAF_USDA=2.459
NC_035099.1	38785809	.	T	G	.	.	MAF_INRAE=26.582;MAF_USDA=23.529
NC_035099.1	38785843	.	A	T	.	.	MAF_USDA=3.279
NC_035099.1	38785870	.	A	C	.	.	MAF_USDA=3.529
NC_035099.1	38786016	.	T	C	.	.	MAF_INRAE=25.316;MAF_USDA=21.765
NC_035099.1	38786130	.	C	G	.	.	MAF_INRAE=21.053;MAF_USDA=30.0
NC_035099.1	38786166	.	G	T	.	.	MAF_USDA=3.279
NC_035099.1	38786218	.	T	A	.	.	MAF_INRAE=29.747;MAF_USDA=44.706
NC_035099.1	38786248	.	T	C	.	.	MAF_INRAE=8.228;MAF_USDA=24.118
NC_035099.1	38786302	.	T	C	.	.	MAF_INRAE=29.747;MAF_USDA=25.294
NC_035099.1	38786303	.	C	T	.	.	MAF_INRAE=42.5;MAF_USDA=31.765
NC_035099.1	38786305	.	C	T	.	.	MAF_INRAE=27.5;MAF_USDA=22.941
NC_035099.1	38786361	.	A	G	.	.	MAF_INRAE=6.329;MAF_USDA=4.118
NC_035099.1	38786490	.	T	C	.	.	MAF_INRAE=6.667;MAF_USDA=18.852
NC_035099.1	38786493	.	C	G	.	.	MAF_INRAE=6.667;MAF_USDA=18.852
NC_035099.1	38786530	.	G	T	.	.	MAF_USDA=13.115
NC_035099.1	38786541	.	C	T	.	.	MAF_INRAE=35.443;MAF_USDA=37.647
NC_035099.1	38786566	.	T	C	.	.	MAF_INRAE=30.38;MAF_USDA=24.706
NC_035099.1	38786578	.	G	T	.	.	MAF_INRAE=6.667;MAF_USDA=18.852
NC_035099.1	38786611	.	C	A	.	.	MAF_INRAE=29.747;MAF_USDA=23.529
NC_035099.1	38786625	.	C	T	.	.	MAF_INRAE=34.81;MAF_USDA=37.059
NC_035099.1	38786707	.	C	T	.	.	MAF_USDA=17.213
NC_035099.1	38786740	.	G	T	.	.	MAF_USDA=24.405
NC_035099.1	38786916	.	T	C	.	.	MAF_USDA=41.304
NC_035099.1	38787056	.	G	A	.	.	MAF_INRAE=29.747;MAF_USDA=26.19
NC_035099.1	38787061	.	A	G	.	.	MAF_INRAE=29.747;MAF_USDA=25.0
NC_035099.1	38787062	.	C	T	.	.	MAF_USDA=1.667
NC_035099.1	38787079	.	G	C	.	.	MAF_INRAE=46.667;MAF_USDA=7.143
NC_035099.1	38787100	.	T	C	.	.	MAF_INRAE=29.747;MAF_USDA=25.595
NC_035099.1	38787112	.	G	A	.	.	MAF_INRAE=29.747;MAF_USDA=25.0
NC_035099.1	38787157	.	A	T	.	.	MAF_INRAE=29.747;MAF_USDA=25.595
NC_035099.1	38787205	.	G	C	.	.	MAF_INRAE=29.747;MAF_USDA=23.529
NC_035099.1	38787235	.	C	A	.	.	MAF_USDA=4.918
NC_035099.1	38787344	.	A	G	.	.	MAF_INRAE=29.747;MAF_USDA=24.706
NC_035099.1	38787422	.	G	T	.	.	MAF_USDA=7.647
NC_035099.1	38787475	.	T	C	.	.	MAF_INRAE=29.114;MAF_USDA=25.294
NC_035099.1	38787480	.	A	G	.	.	MAF_INRAE=29.114;MAF_USDA=25.882
NC_035099.1	38787486	.	C	G	.	.	MAF_INRAE=29.114;MAF_USDA=25.294
NC_035099.1	38787520	.	G	A	.	.	MAF_USDA=6.557
NC_035099.1	38787648	.	G	T	.	.	MAF_USDA=1.639
NC_035099.1	38787651	.	G	T	.	.	MAF_INRAE=30.38;MAF_USDA=25.882
NC_035099.1	38787664	.	A	C	.	.	MAF_INRAE=3.165;MAF_USDA=3.279
NC_035099.1	38787683	.	C	T	.	.	MAF_USDA=1.639
NC_035099.1	38787767	.	A	T	.	.	MAF_INRAE=27.5;MAF_USDA=41.667
NC_035099.1	38787891	.	C	T	.	.	MAF_USDA=7.059
NC_035099.1	38787892	.	G	A	.	.	MAF_INRAE=28.481;MAF_USDA=39.583
NC_035099.1	38787926	.	A	T	.	.	MAF_INRAE=49.367;MAF_USDA=4.819
NC_035099.1	38788975	.	A	G	.	.	MAF_INRAE=36.842;MAF_USDA=25.301
NC_035099.1	38789107	.	G	A	.	.	MAF_INRAE=29.747;MAF_USDA=24.706
NC_035099.1	38789179	.	T	G	.	.	MAF_INRAE=29.114;MAF_USDA=25.294
NC_035099.1	38789241	.	G	A	.	.	MAF_USDA=2.459
NC_035099.1	38789414	.	C	A	.	.	MAF_INRAE=6.667;MAF_USDA=13.934
NC_035099.1	38789415	.	G	T	.	.	MAF_INRAE=6.667
NC_035099.1	38789425	.	T	C	.	.	MAF_INRAE=30.38;MAF_USDA=25.294
NC_035099.1	38789437	.	G	A	.	.	MAF_USDA=1.639
NC_035099.1	38789457	.	GC	GT	.	.	MAF_USDA=25.0
NC_035099.1	38789458	.	C	T	.	.	MAF_INRAE=30.38
NC_035099.1	38789465	.	C	A	.	.	MAF_INRAE=6.329
NC_035099.1	38789529	.	A	C	.	.	MAF_USDA=12.353
NC_035099.1	38789544	.	C	A	.	.	MAF_INRAE=6.962;MAF_USDA=6.471
NC_035099.1	38789558	.	A	C	.	.	MAF_INRAE=29.747;MAF_USDA=25.294
NC_035099.1	38789741	.	T	C	.	.	MAF_INRAE=29.747;MAF_USDA=25.294
NC_035099.1	38789872	.	C	T	.	.	MAF_INRAE=8.228;MAF_USDA=35.882
NC_035099.1	38790065	.	G	T	.	.	MAF_INRAE=29.747;MAF_USDA=23.529
NC_035099.1	38790089	.	A	G	.	.	MAF_INRAE=30.38;MAF_USDA=23.529
NC_035099.1	38790116	.	G	T	.	.	MAF_INRAE=29.747;MAF_USDA=23.529
NC_035099.1	38790117	.	C	G	.	.	MAF_INRAE=27.5;MAF_USDA=23.529
NC_035099.1	38790152	.	T	A	.	.	MAF_USDA=1.639
NC_035099.1	38790162	.	C	G	.	.	MAF_USDA=1.639
NC_035099.1	38790202	.	A	G	.	.	MAF_INRAE=29.747;MAF_USDA=24.706
NC_035099.1	38790221	.	T	C	.	.	MAF_USDA=1.639
NC_035099.1	38790234	.	A	T	.	.	MAF_INRAE=29.747;MAF_USDA=22.941
NC_035099.1	38790235	.	C	G	.	.	MAF_INRAE=27.5;MAF_USDA=22.941
NC_035099.1	38790244	.	G	A	.	.	MAF_USDA=1.639
NC_035099.1	38790251	.	T	C	.	.	MAF_INRAE=29.747;MAF_USDA=24.118
NC_035099.1	38790254	.	C	A	.	.	MAF_USDA=1.639
NC_035099.1	38790313	.	G	A	.	.	MAF_INRAE=29.747;MAF_USDA=23.529
NC_035099.1	38790370	.	C	T	.	.	MAF_USDA=2.459
NC_035099.1	38790430	.	A	T	.	.	MAF_USDA=2.459
NC_035099.1	38790471	.	T	A	.	.	MAF_USDA=8.824
NC_035099.1	38790500	.	A	G	.	.	MAF_INRAE=8.228;MAF_USDA=12.353
NC_035099.1	38790551	.	A	G	.	.	MAF_USDA=1.639
NC_035099.1	38790628	.	G	A	.	.	MAF_INRAE=29.747;MAF_USDA=23.81
NC_035099.1	38790631	.	C	T	.	.	MAF_USDA=19.048
NC_035099.1	38790645	.	C	G	.	.	MAF_INRAE=29.747;MAF_USDA=23.81
NC_035099.1	38790676	.	C	T	.	.	MAF_USDA=2.976
NC_035099.1	38790683	.	G	T	.	.	MAF_USDA=6.548
NC_035099.1	38790690	.	T	C	.	.	MAF_USDA=19.048
NC_035099.1	38790734	.	C	T	.	.	MAF_INRAE=35.833;MAF_USDA=23.276
NC_035099.1	38790945	.	A	C	.	.	MAF_INRAE=1.667
NC_035099.1	38790948	.	A	G	.	.	MAF_USDA=11.475
NC_035099.1	38791484	.	T	C	.	.	MAF_INRAE=20.886;MAF_USDA=19.412
NC_035099.1	38791503	.	G	C	.	.	MAF_USDA=41.667
NC_035099.1	38791533	.	CT	CC	.	.	MAF_USDA=43.75
NC_035099.1	38791551	.	A	G	.	.	MAF_USDA=4.098
NC_035099.1	38791587	.	C	T	.	.	MAF_USDA=3.279
NC_035099.1	38791588	.	G	A	.	.	MAF_INRAE=18.987
NC_035099.1	38791609	.	T	C	.	.	MAF_INRAE=8.228;MAF_USDA=21.176
NC_035099.1	38791617	.	G	A	.	.	MAF_USDA=2.459
NC_035099.1	38791647	.	G	C	.	.	MAF_INRAE=36.842;MAF_USDA=41.667
NC_035099.1	38791700	.	T	C	.	.	MAF_USDA=4.098
NC_035099.1	38791767	.	C	A	.	.	MAF_USDA=1.639
NC_035099.1	38791781	.	T	C	.	.	MAF_USDA=12.295
NC_035099.1	38791836	.	C	T	.	.	MAF_INRAE=10.526
NC_035099.1	38791957	.	G	A	.	.	MAF_USDA=4.118
NC_035099.1	38791972	.	C	A	.	.	MAF_USDA=3.279
NC_035099.1	38792048	.	C	T	.	.	MAF_USDA=4.118
NC_035099.1	38792049	.	A	G	.	.	MAF_USDA=15.882
NC_035099.1	38792098	.	C	T	.	.	MAF_INRAE=6.962;MAF_USDA=25.294
NC_035099.1	38792164	.	A	G	.	.	MAF_USDA=11.765
NC_035099.1	38792167	.	C	A	.	.	MAF_USDA=11.765
NC_035099.1	38792175	.	C	T	.	.	MAF_USDA=11.176
NC_035099.1	38792214	.	C	T	.	.	MAF_USDA=3.279
NC_035099.1	38792242	.	A	C	.	.	MAF_INRAE=37.975;MAF_USDA=43.529
NC_035099.1	38792510	.	A	T	.	.	MAF_USDA=3.279
NC_035099.1	38792514	.	C	T	.	.	MAF_USDA=3.279
NC_035099.1	38792532	.	G	C	.	.	MAF_USDA=2.459
NC_035099.1	38792590	.	C	T	.	.	MAF_USDA=2.459
NC_035099.1	38792614	.	A	T	.	.	MAF_INRAE=29.747;MAF_USDA=23.529
NC_035099.1	38792682	.	A	G	.	.	MAF_USDA=12.353
NC_035099.1	38792695	.	G	T	.	.	MAF_USDA=4.118
NC_035099.1	38792744	.	G	A	.	.	MAF_USDA=4.118
NC_035099.1	38792788	.	C	T	.	.	MAF_USDA=5.0
NC_035099.1	38792811	.	G	A	.	.	MAF_INRAE=29.747;MAF_USDA=23.81
NC_035099.1	38792854	.	T	A	.	.	MAF_USDA=1.639
NC_035099.1	38792855	.	A	T	.	.	MAF_USDA=3.279
NC_035099.1	38792888	.	C	T	.	.	MAF_USDA=2.459
NC_035099.1	38793058	.	G	A	.	.	MAF_INRAE=29.747;MAF_USDA=23.529
NC_035099.1	38793115	.	A	C	.	.	MAF_USDA=16.471
NC_035099.1	38793147	.	G	A	.	.	MAF_INRAE=8.228;MAF_USDA=17.059
NC_035099.1	38793167	.	C	T	.	.	MAF_INRAE=8.228;MAF_USDA=15.294
NC_035099.1	38793231	.	T	C	.	.	MAF_INRAE=29.114;MAF_USDA=22.941
NC_035099.1	38793299	.	A	G	.	.	MAF_INRAE=29.747;MAF_USDA=22.941
NC_035099.1	38793303	.	T	C	.	.	MAF_INRAE=5.833;MAF_USDA=7.377
NC_035099.1	38793429	.	G	A	.	.	MAF_USDA=3.279
NC_035099.1	38793547	.	A	G	.	.	MAF_USDA=1.639
NC_035099.1	38793558	.	A	G	.	.	MAF_INRAE=8.228;MAF_USDA=11.765
NC_035099.1	38793560	.	C	A	.	.	MAF_USDA=8.197
NC_035099.1	38793605	.	T	C	.	.	MAF_INRAE=8.228;MAF_USDA=15.882
NC_035099.1	38793854	.	G	A	.	.	MAF_INRAE=8.228;MAF_USDA=15.882
NC_035099.1	38793881	.	T	C	.	.	MAF_INRAE=29.747;MAF_USDA=22.941
NC_035099.1	38793969	.	T	G	.	.	MAF_INRAE=49.367;MAF_USDA=8.197
NC_035099.1	38794006	.	A	T	.	.	MAF_INRAE=50.0;MAF_USDA=15.294
NC_035099.1	38794057	.	C	T	.	.	MAF_USDA=2.459
NC_035099.1	38794065	.	G	A	.	.	MAF_INRAE=7.595;MAF_USDA=6.471
NC_035099.1	38794081	.	T	A	.	.	MAF_USDA=1.639
NC_035099.1	38794093	.	C	T	.	.	MAF_USDA=14.706
NC_035099.1	38794109	.	A	G	.	.	MAF_USDA=4.918
NC_035099.1	38794141	.	C	T	.	.	MAF_USDA=1.639
NC_035099.1	38794142	.	G	A	.	.	MAF_USDA=2.353
NC_035099.1	38794145	.	T	A	.	.	MAF_USDA=2.459
NC_035099.1	38794153	.	G	A	.	.	MAF_USDA=2.459
NC_035099.1	38794321	.	G	A	.	.	MAF_USDA=3.529
NC_035099.1	38794548	.	G	C	.	.	MAF_USDA=3.279
NC_035099.1	38794684	.	T	G	.	.	MAF_USDA=2.459
NC_035099.1	38794707	.	G	A	.	.	MAF_INRAE=34.177;MAF_USDA=34.118
NC_035099.1	38794776	.	A	G	.	.	MAF_INRAE=2.5
NC_035099.1	38794798	.	C	T	.	.	MAF_INRAE=4.167
NC_035099.1	38794820	.	A	T	.	.	MAF_INRAE=1.667
NC_035099.1	38794823	.	T	G	.	.	MAF_INRAE=1.667
NC_035099.1	38794829	.	T	C	.	.	MAF_INRAE=1.667
NC_035099.1	38794844	.	A	G	.	.	MAF_INRAE=1.667
NC_035099.1	38794851	.	G	C	.	.	MAF_INRAE=1.667
NC_035099.1	38794868	.	T	A	.	.	MAF_INRAE=2.5;MAF_USDA=24.59
NC_035099.1	38794879	.	G	T	.	.	MAF_INRAE=8.333;MAF_USDA=21.311
NC_035099.1	38794880	.	A	T	.	.	MAF_INRAE=8.333;MAF_USDA=19.672
NC_035099.1	38794893	.	T	A	.	.	MAF_INRAE=12.5
NC_035099.1	38794895	.	T	G	.	.	MAF_INRAE=12.5
NC_035099.1	38794947	.	A	G	.	.	MAF_USDA=11.765
NC_035099.1	38794955	.	A	G	.	.	MAF_USDA=1.639
NC_035099.1	38795062	.	C	T	.	.	MAF_INRAE=29.114
NC_035099.1	38795067	.	G	A	.	.	MAF_USDA=8.333
NC_035099.1	38795162	.	C	T	.	.	MAF_USDA=3.279
NC_035099.1	38795311	.	G	T	.	.	MAF_INRAE=8.228;MAF_USDA=31.765
NC_035099.1	38795338	.	T	C	.	.	MAF_INRAE=29.747;MAF_USDA=23.529
NC_035099.1	38795353	.	C	A	.	.	MAF_INRAE=6.329;MAF_USDA=4.118
NC_035099.1	38795388	.	A	C	.	.	MAF_INRAE=37.975;MAF_USDA=31.765
NC_035099.1	38795412	.	A	G	.	.	MAF_INRAE=8.228;MAF_USDA=22.917
NC_035099.1	38795529	.	A	G	.	.	MAF_USDA=4.706
NC_035099.1	38795562	.	G	A	.	.	MAF_USDA=3.279
NC_035099.1	38795648	.	C	A	.	.	MAF_USDA=8.333
NC_035099.1	38795677	.	T	C	.	.	MAF_USDA=1.639
NC_035099.1	38795741	.	C	T	.	.	MAF_USDA=41.667
NC_035099.1	38795775	.	T	C	.	.	MAF_USDA=6.25
NC_035099.1	38795828	.	A	T	.	.	MAF_USDA=6.25
NC_035099.1	38795852	.	T	G	.	.	MAF_USDA=8.333
NC_035099.1	38795873	.	G	A	.	.	MAF_USDA=10.417
NC_035099.1	38796508	.	C	G	.	.	MAF_INRAE=10.526;MAF_USDA=10.417
NC_035099.1	38796521	.	C	A	.	.	MAF_USDA=47.917
NC_035099.1	38796540	.	G	A	.	.	MAF_USDA=8.333
NC_035099.1	38796551	.	A	T	.	.	MAF_USDA=10.417
NC_035099.1	38796563	.	T	A	.	.	MAF_USDA=8.333
NC_035099.1	38796596	.	A	G	.	.	MAF_USDA=43.75
NC_035099.1	38796629	.	T	C	.	.	MAF_USDA=16.667
NC_035099.1	38796688	.	G	T	.	.	MAF_USDA=43.75
NC_035099.1	38796810	.	C	T	.	.	MAF_INRAE=10.526;MAF_USDA=20.833
NC_035099.1	38796839	.	A	T	.	.	MAF_USDA=2.459
NC_035099.1	38796848	.	C	A	.	.	MAF_INRAE=5.833;MAF_USDA=5.738
NC_035099.1	38796856	.	A	G	.	.	MAF_INRAE=36.842;MAF_USDA=23.214
NC_035099.1	38796877	.	T	G	.	.	MAF_USDA=12.941
NC_035099.1	38796900	.	G	C	.	.	MAF_INRAE=29.747;MAF_USDA=23.529
NC_035099.1	38796920	.	A	T	.	.	MAF_INRAE=8.228;MAF_USDA=31.176
NC_035099.1	38796955	.	G	A	.	.	MAF_USDA=6.471
NC_035099.1	38796994	.	T	C	.	.	MAF_INRAE=29.114;MAF_USDA=23.529
NC_035099.1	38796999	.	C	T	.	.	MAF_USDA=5.882
NC_035099.1	38797105	.	A	C	.	.	MAF_INRAE=27.848;MAF_USDA=23.529
NC_035099.1	38797201	.	T	C	.	.	MAF_USDA=1.639
NC_035099.1	38797206	.	A	T	.	.	MAF_INRAE=50.0;MAF_USDA=7.059
NC_035099.1	38797256	.	C	T	.	.	MAF_INRAE=29.747;MAF_USDA=23.529
NC_035099.1	38797386	.	T	A	.	.	MAF_INRAE=25.0
NC_035099.1	38797539	.	T	C	.	.	MAF_USDA=11.765
NC_035099.1	38797550	.	A	T	.	.	MAF_USDA=12.353
NC_035099.1	38797559	.	T	G	.	.	MAF_USDA=47.059
NC_035099.1	38797579	.	G	T	.	.	MAF_USDA=2.459
NC_035099.1	38797595	.	C	G	.	.	MAF_USDA=1.176
NC_035099.1	38797636	.	T	A	.	.	MAF_USDA=2.459
NC_035099.1	38797670	.	T	C	.	.	MAF_INRAE=28.481;MAF_USDA=22.941
NC_035099.1	38797698	.	A	G	.	.	MAF_INRAE=28.481;MAF_USDA=24.118
NC_035099.1	38797718	.	T	C	.	.	MAF_USDA=3.279
NC_035099.1	38797749	.	A	T	.	.	MAF_USDA=12.5
NC_035099.1	38797854	.	G	T	.	.	MAF_USDA=3.333
NC_035099.1	38797913	.	A	T	.	.	MAF_USDA=2.459
NC_035099.1	38797926	.	A	G	.	.	MAF_INRAE=29.747;MAF_USDA=23.529
NC_035099.1	38797933	.	T	G	.	.	MAF_INRAE=29.747;MAF_USDA=23.529
NC_035099.1	38798015	.	G	A	.	.	MAF_INRAE=29.747;MAF_USDA=23.529
NC_035099.1	38798040	.	A	G	.	.	MAF_USDA=2.459
NC_035099.1	38798113	.	C	T	.	.	MAF_USDA=4.098
NC_035099.1	38798122	.	G	T	.	.	MAF_INRAE=38.608;MAF_USDA=50.0
NC_035099.1	38798124	.	A	T	.	.	MAF_USDA=1.639
NC_035099.1	38798136	.	C	T	.	.	MAF_INRAE=29.747;MAF_USDA=24.706
NC_035099.1	38798198	.	T	A	.	.	MAF_INRAE=29.747;MAF_USDA=23.529
NC_035099.1	38798201	.	G	A	.	.	MAF_USDA=1.639
NC_035099.1	38798303	.	A	G	.	.	MAF_INRAE=29.747;MAF_USDA=22.353
NC_035099.1	38798338	.	A	G	.	.	MAF_INRAE=6.667;MAF_USDA=13.934
NC_035099.1	38798392	.	T	A	.	.	MAF_USDA=17.647
NC_035099.1	38798417	.	C	T	.	.	MAF_USDA=3.529
NC_035099.1	38798437	.	A	G	.	.	MAF_USDA=12.353
NC_035099.1	38798470	.	T	G	.	.	MAF_USDA=12.353
NC_035099.1	38798516	.	A	G	.	.	MAF_INRAE=7.5
NC_035099.1	38798518	.	A	G	.	.	MAF_INRAE=7.5
NC_035099.1	38798523	.	C	A	.	.	MAF_INRAE=7.5
NC_035099.1	38798533	.	G	T	.	.	MAF_INRAE=7.5;MAF_USDA=44.118
NC_035099.1	38798543	.	A	T	.	.	MAF_INRAE=8.228;MAF_USDA=11.905
NC_035099.1	38798585	.	G	A	.	.	MAF_INRAE=35.0;MAF_USDA=30.588
NC_035099.1	38798628	.	C	T	.	.	MAF_INRAE=37.975;MAF_USDA=35.294
NC_035099.1	38798676	.	G	A	.	.	MAF_INRAE=8.228;MAF_USDA=30.357
NC_035099.1	38798689	.	T	C	.	.	MAF_USDA=11.765
NC_035099.1	38798693	.	C	T	.	.	MAF_USDA=2.459
NC_035099.1	38798752	.	T	C	.	.	MAF_INRAE=37.975;MAF_USDA=34.118
NC_035099.1	38798765	.	C	T	.	.	MAF_INRAE=37.975;MAF_USDA=35.294
NC_035099.1	38798766	.	G	A	.	.	MAF_USDA=2.353
NC_035099.1	38798811	.	C	T	.	.	MAF_INRAE=49.367;MAF_USDA=7.059
NC_035099.1	38798895	.	T	A	.	.	MAF_USDA=12.5
NC_035099.1	38798896	.	G	C	.	.	MAF_USDA=12.5
NC_035099.1	38798897	.	A	T	.	.	MAF_USDA=14.583
NC_035099.1	38798933	.	T	G	.	.	MAF_USDA=15.0
NC_035099.1	38799021	.	C	T	.	.	MAF_USDA=3.39
NC_035099.1	38799035	.	T	C	.	.	MAF_USDA=1.695
NC_035099.1	38799078	.	A	G	.	.	MAF_USDA=3.448
NC_035099.1	38799155	.	C	T	.	.	MAF_USDA=30.435
NC_035099.1	38799191	.	C	T	.	.	MAF_USDA=15.517
NC_035099.1	38799212	.	G	A	.	.	MAF_USDA=4.31
NC_035099.1	38799227	.	C	T	.	.	MAF_USDA=5.172
NC_035099.1	38799457	.	A	C	.	.	MAF_USDA=2.586
NC_035099.1	38799471	.	A	C	.	.	MAF_USDA=30.172
NC_035099.1	38799566	.	G	A	.	.	MAF_INRAE=8.861;MAF_USDA=13.095
NC_035099.1	38799671	.	T	C	.	.	MAF_USDA=13.115
NC_035099.1	38799797	.	G	A	.	.	MAF_INRAE=37.975;MAF_USDA=46.471
NC_035099.1	38799827	.	T	G	.	.	MAF_INRAE=37.975;MAF_USDA=30.0
NC_035099.1	38799844	.	C	A	.	.	MAF_USDA=2.459
NC_035099.1	38799851	.	G	A	.	.	MAF_USDA=2.353
NC_035099.1	38799920	.	G	A	.	.	MAF_INRAE=37.342;MAF_USDA=38.235
NC_035099.1	38799939	.	G	A	.	.	MAF_INRAE=5.0
NC_035099.1	38799945	.	A	G	.	.	MAF_USDA=16.471
NC_035099.1	38799961	.	T	G	.	.	MAF_INRAE=37.342;MAF_USDA=38.824
NC_035099.1	38800060	.	T	C	.	.	MAF_INRAE=29.747;MAF_USDA=24.118
NC_035099.1	38800178	.	A	G	.	.	MAF_USDA=1.639
NC_035099.1	38800180	.	C	G	.	.	MAF_USDA=2.459
NC_035099.1	38800210	.	C	T	.	.	MAF_USDA=3.279
NC_035099.1	38800223	.	C	T	.	.	MAF_USDA=4.098
NC_035099.1	38800278	.	G	A	.	.	MAF_USDA=2.5
NC_035099.1	38800341	.	G	T	.	.	MAF_INRAE=29.747;MAF_USDA=50.0
NC_035099.1	38800356	.	T	C	.	.	MAF_USDA=1.667
NC_035099.1	38800398	.	G	A	.	.	MAF_USDA=2.459
NC_035099.1	38800403	.	G	A	.	.	MAF_INRAE=6.962;MAF_USDA=7.059
NC_035099.1	38800404	.	C	T	.	.	MAF_INRAE=28.481;MAF_USDA=24.706
NC_035099.1	38800455	.	C	T	.	.	MAF_USDA=1.639
NC_035099.1	38800462	.	G	A	.	.	MAF_USDA=4.098
NC_035099.1	38800543	.	A	G	.	.	MAF_USDA=3.529
NC_035099.1	38800582	.	T	G	.	.	MAF_INRAE=6.962;MAF_USDA=8.235
NC_035099.1	38800684	.	G	A	.	.	MAF_USDA=1.639
NC_035099.1	38800787	.	C	T	.	.	MAF_USDA=4.918
NC_035099.1	38800884	.	T	C	.	.	MAF_USDA=25.294
NC_035099.1	38800906	.	A	G	.	.	MAF_USDA=30.0
NC_035099.1	38800907	.	C	T	.	.	MAF_USDA=8.197
NC_035099.1	38800992	.	C	T	.	.	MAF_USDA=10.417
NC_035099.1	38801157	.	C	T	.	.	MAF_USDA=16.471
NC_035099.1	38801258	.	A	G	.	.	MAF_INRAE=8.861;MAF_USDA=12.353
NC_035099.1	38802069	.	T	G	.	.	MAF_USDA=1.667
NC_035099.1	38802126	.	G	T	.	.	MAF_USDA=31.548
NC_035099.1	38802147	.	C	T	.	.	MAF_USDA=4.167
NC_035099.1	38802185	.	G	A	.	.	MAF_INRAE=36.842;MAF_USDA=24.706
NC_035099.1	38802250	.	C	G	.	.	MAF_INRAE=28.481
NC_035099.1	38802263	.	A	T	.	.	MAF_USDA=2.459
NC_035099.1	38802307	.	T	C	.	.	MAF_INRAE=40.506;MAF_USDA=45.882
NC_035099.1	38802321	.	G	A	.	.	MAF_USDA=3.279
NC_035099.1	38802322	.	C	A	.	.	MAF_USDA=3.279
NC_035099.1	38802366	.	C	A	.	.	MAF_USDA=1.639
NC_035099.1	38802412	.	A	G	.	.	MAF_INRAE=49.367;MAF_USDA=7.059
NC_035099.1	38802445	.	A	T	.	.	MAF_USDA=18.824
NC_035099.1	38802522	.	G	A	.	.	MAF_INRAE=6.962;MAF_USDA=3.279
NC_035099.1	38802540	.	G	A	.	.	MAF_INRAE=29.747;MAF_USDA=22.941
NC_035099.1	38802542	.	G	T	.	.	MAF_USDA=2.459
NC_035099.1	38802553	.	C	T	.	.	MAF_INRAE=49.367;MAF_USDA=7.059
NC_035099.1	38802661	.	C	T	.	.	MAF_USDA=3.279
NC_035099.1	38802663	.	A	G	.	.	MAF_INRAE=6.962;MAF_USDA=9.412
NC_035099.1	38802678	.	C	A	.	.	MAF_INRAE=18.354;MAF_USDA=38.235
NC_035099.1	38802690	.	G	A	.	.	MAF_INRAE=49.367;MAF_USDA=7.059
NC_035099.1	38802723	.	C	T	.	.	MAF_INRAE=6.962;MAF_USDA=7.647
NC_035099.1	38802747	.	T	A	.	.	MAF_INRAE=6.962;MAF_USDA=22.353
NC_035099.1	38802820	.	G	T	.	.	MAF_USDA=3.279
NC_035099.1	38802849	.	G	T	.	.	MAF_USDA=11.765
NC_035099.1	38802977	.	C	T	.	.	MAF_INRAE=6.329;MAF_USDA=2.083
NC_035099.1	38802995	.	A	G	.	.	MAF_INRAE=6.667;MAF_USDA=17.213
NC_035099.1	38803046	.	G	A	.	.	MAF_USDA=3.529
NC_035099.1	38803084	.	C	T	.	.	MAF_USDA=5.882
NC_035099.1	38803092	.	C	T	.	.	MAF_INRAE=9.494;MAF_USDA=16.471
NC_035099.1	38803243	.	G	A	.	.	MAF_USDA=3.279
NC_035099.1	38803262	.	C	A	.	.	MAF_INRAE=48.101;MAF_USDA=15.882
NC_035099.1	38803383	.	C	T	.	.	MAF_USDA=4.098
NC_035099.1	38803412	.	C	G	.	.	MAF_USDA=3.571
NC_035099.1	38803419	.	C	T	.	.	MAF_USDA=3.279
NC_035099.1	38803540	.	G	A	.	.	MAF_USDA=4.118
NC_035099.1	38803718	.	A	C	.	.	MAF_USDA=6.471
NC_035099.1	38803767	.	G	C	.	.	MAF_INRAE=6.667;MAF_USDA=18.235
NC_035099.1	38803855	.	C	T	.	.	MAF_USDA=4.918
NC_035099.1	38803859	.	G	A	.	.	MAF_USDA=13.529
NC_035099.1	38803991	.	C	T	.	.	MAF_USDA=4.918
NC_035099.1	38804064	.	G	A	.	.	MAF_USDA=1.639
NC_035099.1	38804072	.	G	A	.	.	MAF_USDA=2.459
NC_035099.1	38804167	.	T	G	.	.	MAF_INRAE=12.658;MAF_USDA=34.706
NC_035099.1	38804259	.	G	T	.	.	MAF_INRAE=36.709;MAF_USDA=25.882
NC_035099.1	38804426	.	T	G	.	.	MAF_INRAE=29.114;MAF_USDA=23.529
NC_035099.1	38804428	.	C	T	.	.	MAF_USDA=4.918
NC_035099.1	38804483	.	T	G	.	.	MAF_USDA=6.25
NC_035099.1	38804488	.	T	C	.	.	MAF_USDA=1.639
NC_035099.1	38804520	.	A	G	.	.	MAF_USDA=25.0
NC_035099.1	38804531	.	C	G	.	.	MAF_USDA=2.353
NC_035099.1	38804535	.	G	A	.	.	MAF_USDA=2.083
NC_035099.1	38804593	.	T	A	.	.	MAF_USDA=7.143
NC_035099.1	38804611	.	T	C	.	.	MAF_USDA=4.918
NC_035099.1	38804621	.	T	C	.	.	MAF_USDA=8.929
NC_035099.1	38804663	.	G	T	.	.	MAF_USDA=11.667
NC_035099.1	38804673	.	G	T	.	.	MAF_INRAE=6.962;MAF_USDA=14.881
NC_035099.1	38804688	.	G	T	.	.	MAF_USDA=2.459
NC_035099.1	38804696	.	C	A	.	.	MAF_USDA=4.918
NC_035099.1	38804697	.	C	G	.	.	MAF_USDA=1.639
NC_035099.1	38804704	.	A	C	.	.	MAF_USDA=6.557
NC_035099.1	38804713	.	A	G	.	.	MAF_USDA=8.197
NC_035099.1	38804767	.	C	T	.	.	MAF_USDA=3.279
NC_035099.1	38804785	.	G	A	.	.	MAF_USDA=8.235
NC_035099.1	38804794	.	G	A	.	.	MAF_USDA=2.459
NC_035099.1	38804875	.	C	A	.	.	MAF_INRAE=29.747;MAF_USDA=23.529
NC_035099.1	38804984	.	T	G	.	.	MAF_INRAE=43.038;MAF_USDA=32.941
NC_035099.1	38804987	.	C	T	.	.	MAF_INRAE=40.0;MAF_USDA=32.941
NC_035099.1	38804988	.	C	T	.	.	MAF_INRAE=40.0;MAF_USDA=31.176
NC_035099.1	38805010	.	C	T	.	.	MAF_USDA=39.412
NC_035099.1	38805149	.	A	C	.	.	MAF_INRAE=6.329;MAF_USDA=8.824
NC_035099.1	38805168	.	G	A	.	.	MAF_USDA=6.471
NC_035099.1	38805241	.	T	A	.	.	MAF_INRAE=5.0
NC_035099.1	38805278	.	A	T	.	.	MAF_USDA=8.333
NC_035099.1	38805311	.	G	T	.	.	MAF_USDA=2.941
NC_035099.1	38805323	.	C	T	.	.	MAF_INRAE=6.962;MAF_USDA=10.588
NC_035099.1	38805351	.	G	A	.	.	MAF_USDA=1.639
NC_035099.1	38805455	.	G	T	.	.	MAF_INRAE=6.962;MAF_USDA=3.279
NC_035099.1	38805496	.	A	T	.	.	MAF_INRAE=50.0;MAF_USDA=6.471
NC_035099.1	38805522	.	A	C	.	.	MAF_INRAE=29.747;MAF_USDA=26.471
NC_035099.1	38805620	.	A	T	.	.	MAF_USDA=2.381
NC_035099.1	38805642	.	C	T	.	.	MAF_USDA=1.667
NC_035099.1	38805661	.	A	T	.	.	MAF_USDA=2.381
NC_035099.1	38805664	.	C	T	.	.	MAF_USDA=3.333
NC_035099.1	38805672	.	A	G	.	.	MAF_INRAE=5.0;MAF_USDA=2.083
NC_035099.1	38805706	.	C	A	.	.	MAF_USDA=4.167
NC_035099.1	38805907	.	A	G	.	.	MAF_USDA=11.905
NC_035099.1	38806080	.	T	A	.	.	MAF_USDA=8.197
NC_035099.1	38806203	.	G	C	.	.	MAF_INRAE=6.962;MAF_USDA=3.279
NC_035099.1	38806229	.	A	G	.	.	MAF_INRAE=6.962;MAF_USDA=4.918
NC_035099.1	38806272	.	G	C	.	.	MAF_INRAE=6.329;MAF_USDA=2.083
NC_035099.1	38806283	.	A	G	.	.	MAF_USDA=2.459
NC_035099.1	38806285	.	A	G	.	.	MAF_INRAE=6.962;MAF_USDA=3.279
NC_035099.1	38806323	.	C	T	.	.	MAF_USDA=1.639
NC_035099.1	38806324	.	G	A	.	.	MAF_INRAE=6.329;MAF_USDA=2.941
NC_035099.1	38806360	.	G	A	.	.	MAF_USDA=3.529
NC_035099.1	38806526	.	G	T	.	.	MAF_INRAE=6.962;MAF_USDA=3.279
NC_035099.1	38806552	.	A	C	.	.	MAF_USDA=1.639
NC_035099.1	38806577	.	G	A	.	.	MAF_INRAE=6.962;MAF_USDA=9.836
NC_035099.1	38806591	.	T	C	.	.	MAF_USDA=4.098
NC_035099.1	38806662	.	A	G	.	.	MAF_INRAE=6.962;MAF_USDA=4.918
NC_035099.1	38806679	.	G	A	.	.	MAF_INRAE=44.304;MAF_USDA=20.0
NC_035099.1	38806728	.	T	A	.	.	MAF_USDA=5.738
NC_035099.1	38806941	.	T	C	.	.	MAF_USDA=1.639
NC_035099.1	38806991	.	G	A	.	.	MAF_USDA=4.706
NC_035099.1	38807060	.	G	A	.	.	MAF_INRAE=6.329;MAF_USDA=3.529
NC_035099.1	38807532	.	G	A	.	.	MAF_INRAE=28.481;MAF_USDA=23.529
NC_035099.1	38807652	.	C	G	.	.	MAF_USDA=2.459
NC_035099.1	38807740	.	G	A	.	.	MAF_INRAE=6.329;MAF_USDA=29.412
NC_035099.1	38807803	.	G	C	.	.	MAF_USDA=4.918
NC_035099.1	38807899	.	C	T	.	.	MAF_INRAE=5.0;MAF_USDA=6.557
NC_035099.1	38807918	.	A	T	.	.	MAF_USDA=4.918
NC_035099.1	38808180	.	T	C	.	.	MAF_USDA=1.639
NC_035099.1	38808319	.	C	T	.	.	MAF_USDA=4.118
NC_035099.1	38808338	.	C	A	.	.	MAF_USDA=4.118
NC_035099.1	38808461	.	C	A	.	.	MAF_USDA=3.279
NC_035099.1	38808512	.	C	T	.	.	MAF_USDA=4.918
NC_035099.1	38808515	.	G	A	.	.	MAF_INRAE=29.114;MAF_USDA=22.941
NC_035099.1	38808630	.	A	C	.	.	MAF_USDA=12.353
NC_035099.1	38808637	.	C	A	.	.	MAF_USDA=1.639
NC_035099.1	38808709	.	C	A	.	.	MAF_USDA=1.639
NC_035099.1	38808739	.	C	A	.	.	MAF_INRAE=6.962;MAF_USDA=3.279
NC_035099.1	38808779	.	T	C	.	.	MAF_USDA=8.824
NC_035099.1	38808782	.	G	A	.	.	MAF_INRAE=7.5;MAF_USDA=3.279
NC_035099.1	38808814	.	C	A	.	.	MAF_USDA=4.918
NC_035099.1	38808823	.	G	T	.	.	MAF_USDA=4.918
NC_035099.1	38808871	.	G	T	.	.	MAF_USDA=1.639
NC_035099.1	38809053	.	T	C	.	.	MAF_INRAE=5.833;MAF_USDA=8.235
NC_035099.1	38809137	.	G	A	.	.	MAF_USDA=8.333
NC_035099.1	38809182	.	T	A	.	.	MAF_INRAE=12.658;MAF_USDA=24.706
NC_035099.1	38809193	.	G	A	.	.	MAF_USDA=3.279
NC_035099.1	38809198	.	C	A	.	.	MAF_USDA=15.574
NC_035099.1	38809225	.	A	G	.	.	MAF_USDA=3.279
NC_035099.1	38809235	.	T	C	.	.	MAF_USDA=12.353
NC_035099.1	38809271	.	G	A	.	.	MAF_INRAE=49.367;MAF_USDA=11.585
NC_035099.1	38809313	.	T	A	.	.	MAF_INRAE=5.833;MAF_USDA=6.897
NC_035099.1	38810047	.	C	T	.	.	MAF_USDA=3.279
NC_035099.1	38810119	.	C	T	.	.	MAF_USDA=3.279
NC_035099.1	38810178	.	C	T	.	.	MAF_INRAE=10.759;MAF_USDA=9.412
NC_035099.1	38810179	.	T	A	.	.	MAF_INRAE=8.228;MAF_USDA=24.706
NC_035099.1	38810300	.	C	A	.	.	MAF_INRAE=7.595;MAF_USDA=4.706
NC_035099.1	38810353	.	T	C	.	.	MAF_USDA=1.639
NC_035099.1	38810374	.	G	T	.	.	MAF_INRAE=49.367;MAF_USDA=4.706
NC_035099.1	38810462	.	A	T	.	.	MAF_USDA=2.459
NC_035099.1	38810503	.	G	A	.	.	MAF_USDA=13.934
NC_035099.1	38810535	.	A	T	.	.	MAF_USDA=13.934
NC_035099.1	38810616	.	G	A	.	.	MAF_USDA=13.115
NC_035099.1	38810716	.	T	A	.	.	MAF_USDA=5.085
NC_035099.1	38810733	.	G	T	.	.	MAF_INRAE=18.987;MAF_USDA=20.482
NC_035099.1	38810745	.	A	C	.	.	MAF_USDA=4.819
NC_035099.1	38810853	.	A	T	.	.	MAF_USDA=13.934
NC_035099.1	38811037	.	T	C	.	.	MAF_USDA=4.706
NC_035099.1	38811068	.	A	G	.	.	MAF_USDA=3.279
NC_035099.1	38811116	.	C	T	.	.	MAF_INRAE=18.987;MAF_USDA=33.529
NC_035099.1	38811126	.	A	C	.	.	MAF_INRAE=18.987;MAF_USDA=34.706
NC_035099.1	38811150	.	T	C	.	.	MAF_INRAE=50.0;MAF_USDA=18.235
NC_035099.1	38811186	.	G	T	.	.	MAF_USDA=1.639
NC_035099.1	38811262	.	G	C	.	.	MAF_USDA=10.588
NC_035099.1	38811312	.	C	T	.	.	MAF_USDA=14.583
NC_035099.1	38811313	.	A	T	.	.	MAF_INRAE=18.333;MAF_USDA=14.583
NC_035099.1	38811323	.	C	A	.	.	MAF_USDA=6.25
NC_035099.1	38811365	.	G	A	.	.	MAF_INRAE=41.139;MAF_USDA=19.412
NC_035099.1	38811391	.	A	T	.	.	MAF_INRAE=22.152;MAF_USDA=19.412
NC_035099.1	38811409	.	T	C	.	.	MAF_USDA=4.918
NC_035099.1	38811453	.	C	A	.	.	MAF_USDA=8.235
NC_035099.1	38811670	.	A	C	.	.	MAF_INRAE=22.785;MAF_USDA=46.429
NC_035099.1	38811682	.	C	T	.	.	MAF_INRAE=18.987;MAF_USDA=22.353
NC_035099.1	38811687	.	T	C	.	.	MAF_USDA=4.918
NC_035099.1	38811845	.	C	T	.	.	MAF_USDA=4.918
NC_035099.1	38811917	.	G	C	.	.	MAF_USDA=4.098
NC_035099.1	38812090	.	T	A	.	.	MAF_USDA=4.918
NC_035099.1	38812137	.	C	A	.	.	MAF_INRAE=41.139;MAF_USDA=14.706
NC_035099.1	38812150	.	C	T	.	.	MAF_INRAE=18.987;MAF_USDA=45.294
NC_035099.1	38812165	.	G	T	.	.	MAF_INRAE=41.139;MAF_USDA=18.824
NC_035099.1	38812325	.	G	A	.	.	MAF_USDA=4.918
NC_035099.1	38812460	.	C	A	.	.	MAF_USDA=8.235
NC_035099.1	38812548	.	T	C	.	.	MAF_INRAE=18.987;MAF_USDA=26.471
NC_035099.1	38812552	.	C	A	.	.	MAF_USDA=4.918
NC_035099.1	38812575	.	G	C	.	.	MAF_USDA=1.639
NC_035099.1	38812589	.	A	G	.	.	MAF_USDA=4.918
NC_035099.1	38812650	.	C	T	.	.	MAF_USDA=1.639
NC_035099.1	38812752	.	G	A	.	.	MAF_USDA=1.639
NC_035099.1	38812755	.	C	G	.	.	MAF_INRAE=18.987;MAF_USDA=21.176
NC_035099.1	38812848	.	C	T	.	.	MAF_INRAE=22.152;MAF_USDA=41.176
NC_035099.1	38812849	.	G	A	.	.	MAF_USDA=20.588
NC_035099.1	38812908	.	A	G	.	.	MAF_USDA=2.459
NC_035099.1	38812935	.	G	A	.	.	MAF_INRAE=21.519;MAF_USDA=19.412
NC_035099.1	38812973	.	C	G	.	.	MAF_USDA=8.333
NC_035099.1	38812994	.	G	A	.	.	MAF_INRAE=41.772;MAF_USDA=20.588
NC_035099.1	38812996	.	C	T	.	.	MAF_INRAE=18.987;MAF_USDA=22.353
NC_035099.1	38813044	.	G	A	.	.	MAF_INRAE=10.0;MAF_USDA=9.412
NC_035099.1	38813083	.	A	G	.	.	MAF_INRAE=42.405;MAF_USDA=27.647
NC_035099.1	38813087	.	A	G	.	.	MAF_USDA=11.475
NC_035099.1	38813144	.	C	T	.	.	MAF_INRAE=25.949;MAF_USDA=45.294
NC_035099.1	38813198	.	T	G	.	.	MAF_USDA=1.639
NC_035099.1	38813268	.	A	T	.	.	MAF_INRAE=12.658;MAF_USDA=12.353
NC_035099.1	38813385	.	G	A	.	.	MAF_USDA=2.941
NC_035099.1	38813426	.	G	A	.	.	MAF_INRAE=49.367;MAF_USDA=8.824
NC_035099.1	38813442	.	G	A	.	.	MAF_INRAE=29.747;MAF_USDA=41.765
NC_035099.1	38813444	.	A	G	.	.	MAF_USDA=1.639
NC_035099.1	38813504	.	C	T	.	.	MAF_INRAE=29.747;MAF_USDA=42.941
NC_035099.1	38813530	.	G	A	.	.	MAF_USDA=2.459
NC_035099.1	38813541	.	C	G	.	.	MAF_INRAE=15.19;MAF_USDA=25.294
NC_035099.1	38813641	.	T	G	.	.	MAF_INRAE=22.152;MAF_USDA=38.235
NC_035099.1	38813768	.	C	T	.	.	MAF_USDA=8.333
NC_035099.1	38813861	.	C	A	.	.	MAF_USDA=1.639
NC_035099.1	38813890	.	G	T	.	.	MAF_INRAE=11.392;MAF_USDA=20.0
NC_035099.1	38813906	.	A	T	.	.	MAF_USDA=8.333
NC_035099.1	38813969	.	GT	GA	.	.	MAF_USDA=29.167
NC_035099.1	38813970	.	T	A	.	.	MAF_INRAE=30.38
NC_035099.1	38813998	.	C	A	.	.	MAF_INRAE=6.962;MAF_USDA=4.706
NC_035099.1	38814034	.	C	T	.	.	MAF_INRAE=7.595;MAF_USDA=20.588
NC_035099.1	38814087	.	C	A	.	.	MAF_USDA=8.333
NC_035099.1	38814094	.	C	A	.	.	MAF_INRAE=6.962;MAF_USDA=4.706
NC_035099.1	38814193	.	T	A	.	.	MAF_INRAE=5.833;MAF_USDA=6.557
NC_035099.1	38814237	.	G	T	.	.	MAF_INRAE=14.557;MAF_USDA=26.471
NC_035099.1	38814262	.	G	A	.	.	MAF_USDA=4.118
NC_035099.1	38814267	.	C	G	.	.	MAF_INRAE=29.747;MAF_USDA=36.471
NC_035099.1	38814333	.	G	T	.	.	MAF_USDA=4.706
NC_035099.1	38814378	.	C	G	.	.	MAF_USDA=13.333
NC_035099.1	38814507	.	T	C	.	.	MAF_INRAE=30.38;MAF_USDA=40.476
NC_035099.1	38814558	.	A	G	.	.	MAF_USDA=2.459
NC_035099.1	38814577	.	G	A	.	.	MAF_INRAE=7.595;MAF_USDA=21.176
NC_035099.1	38814582	.	C	A	.	.	MAF_USDA=1.639
NC_035099.1	38814599	.	C	T	.	.	MAF_INRAE=10.759;MAF_USDA=18.235
NC_035099.1	38814728	.	G	C	.	.	MAF_USDA=3.279
NC_035099.1	38814930	.	T	G	.	.	MAF_USDA=5.738
NC_035099.1	38815015	.	G	A	.	.	MAF_INRAE=5.263
NC_035099.1	38815081	.	G	A	.	.	MAF_INRAE=33.544;MAF_USDA=18.75
NC_035099.1	38815089	.	C	A	.	.	MAF_INRAE=41.139
NC_035099.1	38815094	.	A	T	.	.	MAF_INRAE=10.0;MAF_USDA=10.417
NC_035099.1	38815095	.	A	T	.	.	MAF_INRAE=49.367;MAF_USDA=2.083
NC_035099.1	38815098	.	C	A	.	.	MAF_INRAE=35.833;MAF_USDA=20.833
NC_035099.1	38815110	.	A	T	.	.	MAF_INRAE=42.105;MAF_USDA=15.294
NC_035099.1	38815188	.	C	A	.	.	MAF_INRAE=7.595;MAF_USDA=21.765
NC_035099.1	38815281	.	A	G	.	.	MAF_USDA=1.639
NC_035099.1	38815410	.	G	A	.	.	MAF_USDA=1.639
NC_035099.1	38815439	.	C	A	.	.	MAF_USDA=1.639
NC_035099.1	38815469	.	C	T	.	.	MAF_USDA=2.459
NC_035099.1	38815536	.	C	T	.	.	MAF_USDA=3.333
NC_035099.1	38815588	.	T	G	.	.	MAF_INRAE=6.962;MAF_USDA=4.118
NC_035099.1	38815590	.	C	T	.	.	MAF_INRAE=7.595;MAF_USDA=15.294
NC_035099.1	38815595	.	A	T	.	.	MAF_USDA=1.639
NC_035099.1	38815640	.	A	C	.	.	MAF_INRAE=6.329;MAF_USDA=1.176
NC_035099.1	38815694	.	T	G	.	.	MAF_USDA=5.738
NC_035099.1	38815695	.	C	T	.	.	MAF_USDA=1.639
NC_035099.1	38815824	.	T	A	.	.	MAF_INRAE=1.667
NC_035099.1	38815828	.	A	T	.	.	MAF_INRAE=1.667
NC_035099.1	38815830	.	T	A	.	.	MAF_INRAE=1.667
NC_035099.1	38816117	.	T	C	.	.	MAF_USDA=8.333
NC_035099.1	38816205	.	C	G	.	.	MAF_USDA=1.639
NC_035099.1	38816281	.	T	G	.	.	MAF_USDA=4.706
NC_035099.1	38816299	.	A	T	.	.	MAF_USDA=4.118
NC_035099.1	38816307	.	G	T	.	.	MAF_INRAE=22.785;MAF_USDA=38.235
NC_035099.1	38816313	.	A	C	.	.	MAF_INRAE=20.253;MAF_USDA=38.824
NC_035099.1	38816456	.	T	A	.	.	MAF_INRAE=7.595;MAF_USDA=21.765
NC_035099.1	38816483	.	T	C	.	.	MAF_INRAE=41.772;MAF_USDA=12.5
NC_035099.1	38816500	.	T	A	.	.	MAF_INRAE=49.367;MAF_USDA=2.083
NC_035099.1	38816504	.	G	T	.	.	MAF_INRAE=35.833;MAF_USDA=12.5
NC_035099.1	38816507	.	T	G	.	.	MAF_INRAE=10.833;MAF_USDA=5.357
NC_035099.1	38816590	.	C	T	.	.	MAF_USDA=5.882
NC_035099.1	38816605	.	T	C	.	.	MAF_INRAE=21.519;MAF_USDA=35.294
NC_035099.1	38816654	.	C	T	.	.	MAF_INRAE=22.152;MAF_USDA=20.0
NC_035099.1	38816678	.	C	T	.	.	MAF_INRAE=41.139;MAF_USDA=17.059
NC_035099.1	38816701	.	G	C	.	.	MAF_USDA=4.118
NC_035099.1	38816734	.	T	G	.	.	MAF_USDA=4.706
NC_035099.1	38816746	.	A	C	.	.	MAF_USDA=44.118
NC_035099.1	38816796	.	G	A	.	.	MAF_USDA=4.706
NC_035099.1	38816842	.	G	T	.	.	MAF_INRAE=26.582;MAF_USDA=44.706
NC_035099.1	38816930	.	T	G	.	.	MAF_USDA=4.098
NC_035099.1	38816943	.	G	A	.	.	MAF_INRAE=41.139;MAF_USDA=16.471
NC_035099.1	38817036	.	G	A	.	.	MAF_INRAE=6.962;MAF_USDA=15.294
NC_035099.1	38817084	.	G	A	.	.	MAF_USDA=1.639
NC_035099.1	38817129	.	A	C	.	.	MAF_INRAE=22.152;MAF_USDA=29.412
NC_035099.1	38817139	.	T	C	.	.	MAF_USDA=2.941
NC_035099.1	38817143	.	G	C	.	.	MAF_INRAE=22.152;MAF_USDA=19.412
NC_035099.1	38817240	.	A	T	.	.	MAF_USDA=7.377
NC_035099.1	38817243	.	C	T	.	.	MAF_INRAE=5.833;MAF_USDA=13.934
NC_035099.1	38817270	.	G	A	.	.	MAF_INRAE=22.152;MAF_USDA=19.412
NC_035099.1	38817441	.	G	T	.	.	MAF_INRAE=6.962;MAF_USDA=4.706
NC_035099.1	38817453	.	A	T	.	.	MAF_USDA=1.639
NC_035099.1	38817470	.	A	C	.	.	MAF_INRAE=5.833;MAF_USDA=14.754
NC_035099.1	38820053	.	T	C	.	.	MAF_INRAE=6.962;MAF_USDA=8.333
NC_035099.1	38820076	.	G	A	.	.	MAF_USDA=47.917
NC_035099.1	38820242	.	T	G	.	.	MAF_INRAE=5.833;MAF_USDA=14.754
NC_035099.1	38820284	.	A	C	.	.	MAF_USDA=1.639
NC_035099.1	38820335	.	T	A	.	.	MAF_USDA=4.098
NC_035099.1	38820367	.	T	C	.	.	MAF_USDA=3.279
NC_035099.1	38820433	.	C	T	.	.	MAF_USDA=3.279
NC_035099.1	38820470	.	C	T	.	.	MAF_USDA=1.639
NC_035099.1	38820490	.	G	A	.	.	MAF_INRAE=22.152;MAF_USDA=31.176
NC_035099.1	38820753	.	C	T	.	.	MAF_USDA=3.279
NC_035099.1	38820796	.	T	A	.	.	MAF_USDA=8.333
NC_035099.1	38820797	.	T	C	.	.	MAF_USDA=8.333
NC_035099.1	38820836	.	A	T	.	.	MAF_USDA=2.083
NC_035099.1	38820837	.	T	A	.	.	MAF_USDA=2.083
NC_035099.1	38820838	.	A	T	.	.	MAF_USDA=2.083
NC_035099.1	38820893	.	T	A	.	.	MAF_USDA=3.279
NC_035099.1	38820904	.	C	A	.	.	MAF_INRAE=7.595;MAF_USDA=24.118
NC_035099.1	38820907	.	T	C	.	.	MAF_USDA=8.333
NC_035099.1	38820983	.	G	A	.	.	MAF_INRAE=22.152;MAF_USDA=19.412
NC_035099.1	38821115	.	C	T	.	.	MAF_USDA=1.639
NC_035099.1	38821133	.	C	T	.	.	MAF_USDA=1.639
NC_035099.1	38821218	.	G	A	.	.	MAF_INRAE=5.833;MAF_USDA=6.557
NC_035099.1	38821219	.	G	A	.	.	MAF_INRAE=5.833;MAF_USDA=6.557
NC_035099.1	38821350	.	T	G	.	.	MAF_USDA=8.333
NC_035099.1	38821422	.	G	A	.	.	MAF_USDA=8.333
NC_035099.1	38821429	.	T	G	.	.	MAF_USDA=16.471
NC_035099.1	38821471	.	C	T	.	.	MAF_INRAE=19.62;MAF_USDA=39.583
NC_035099.1	38821503	.	G	A	.	.	MAF_USDA=1.639
NC_035099.1	38821505	.	C	T	.	.	MAF_USDA=8.333
NC_035099.1	38821575	.	T	C	.	.	MAF_USDA=8.333
NC_035099.1	38821675	.	T	A	.	.	MAF_USDA=8.333
NC_035099.1	38821680	.	T	G	.	.	MAF_INRAE=6.667;MAF_USDA=20.0
NC_035099.1	38821703	.	T	G	.	.	MAF_USDA=3.279
NC_035099.1	38821733	.	C	A	.	.	MAF_USDA=8.333
NC_035099.1	38821734	.	G	A	.	.	MAF_INRAE=6.962;MAF_USDA=4.706
NC_035099.1	38821745	.	A	C	.	.	MAF_INRAE=6.962;MAF_USDA=17.647
NC_035099.1	38821808	.	C	T	.	.	MAF_INRAE=6.329;MAF_USDA=12.353
NC_035099.1	38821811	.	A	G	.	.	MAF_INRAE=39.873;MAF_USDA=17.059
NC_035099.1	38821842	.	A	C	.	.	MAF_USDA=8.333
NC_035099.1	38821853	.	T	C	.	.	MAF_USDA=8.333
NC_035099.1	38821875	.	G	T	.	.	MAF_INRAE=26.582;MAF_USDA=34.706
NC_035099.1	38821903	.	A	C	.	.	MAF_INRAE=41.772;MAF_USDA=14.706
NC_035099.1	38821916	.	T	C	.	.	MAF_USDA=14.706
NC_035099.1	38821941	.	G	A	.	.	MAF_USDA=2.459
NC_035099.1	38821989	.	C	A	.	.	MAF_INRAE=5.833;MAF_USDA=10.656
NC_035099.1	38822013	.	G	A	.	.	MAF_INRAE=26.582;MAF_USDA=36.471
NC_035099.1	38822067	.	A	C	.	.	MAF_INRAE=10.0;MAF_USDA=5.294
NC_035099.1	38822089	.	T	G	.	.	MAF_USDA=2.941
NC_035099.1	38822114	.	T	G	.	.	MAF_INRAE=14.557;MAF_USDA=42.941
NC_035099.1	38822157	.	T	G	.	.	MAF_INRAE=14.557;MAF_USDA=44.706
NC_035099.1	38822206	.	A	G	.	.	MAF_USDA=8.333
NC_035099.1	38822220	.	T	A	.	.	MAF_USDA=1.639
NC_035099.1	38822239	.	G	A	.	.	MAF_USDA=2.941
NC_035099.1	38822308	.	A	C	.	.	MAF_USDA=2.941
NC_035099.1	38822311	.	G	T	.	.	MAF_INRAE=26.582;MAF_USDA=35.882
NC_035099.1	38822318	.	A	C	.	.	MAF_INRAE=22.152;MAF_USDA=18.824
NC_035099.1	38822319	.	G	T	.	.	MAF_USDA=2.941
NC_035099.1	38822371	.	A	T	.	.	MAF_INRAE=41.139;MAF_USDA=14.706
NC_035099.1	38822392	.	T	C	.	.	MAF_INRAE=41.139;MAF_USDA=14.706
NC_035099.1	38822436	.	T	A	.	.	MAF_USDA=5.738
NC_035099.1	38822459	.	A	G	.	.	MAF_INRAE=27.848;MAF_USDA=41.667
NC_035099.1	38822596	.	C	G	.	.	MAF_USDA=1.639
NC_035099.1	38822690	.	A	C	.	.	MAF_USDA=1.639
NC_035099.1	38822740	.	C	T	.	.	MAF_USDA=2.941
NC_035099.1	38822775	.	G	A	.	.	MAF_USDA=2.941
NC_035099.1	38822830	.	A	G	.	.	MAF_INRAE=26.582;MAF_USDA=36.471
NC_035099.1	38822838	.	C	T	.	.	MAF_INRAE=26.582;MAF_USDA=35.882
NC_035099.1	38822840	.	C	T	.	.	MAF_USDA=4.918
NC_035099.1	38822854	.	A	G	.	.	MAF_INRAE=14.557;MAF_USDA=46.471
NC_035099.1	38822886	.	T	G	.	.	MAF_INRAE=13.924;MAF_USDA=46.471
NC_035099.1	38822914	.	G	A	.	.	MAF_INRAE=40.506;MAF_USDA=14.706
NC_035099.1	38822982	.	G	T	.	.	MAF_USDA=8.333
NC_035099.1	38823017	.	G	T	.	.	MAF_INRAE=41.139;MAF_USDA=14.706
NC_035099.1	38823019	.	T	G	.	.	MAF_USDA=9.836
NC_035099.1	38823116	.	T	C	.	.	MAF_USDA=9.412
NC_035099.1	38823134	.	A	C	.	.	MAF_USDA=1.639
NC_035099.1	38823218	.	C	T	.	.	MAF_USDA=10.656
NC_035099.1	38823258	.	T	C	.	.	MAF_INRAE=41.772;MAF_USDA=14.706
NC_035099.1	38823325	.	A	G	.	.	MAF_USDA=2.459
NC_035099.1	38823348	.	T	G	.	.	MAF_INRAE=29.114;MAF_USDA=37.647
NC_035099.1	38823356	.	G	T	.	.	MAF_USDA=8.197
NC_035099.1	38823364	.	A	G	.	.	MAF_USDA=8.197
NC_035099.1	38823374	.	A	C	.	.	MAF_USDA=8.333
NC_035099.1	38823385	.	T	G	.	.	MAF_USDA=8.475
NC_035099.1	38823389	.	T	G	.	.	MAF_USDA=7.759
NC_035099.1	38824893	.	C	A	.	.	MAF_USDA=5.738
NC_035099.1	38824910	.	C	T	.	.	MAF_INRAE=7.595;MAF_USDA=21.176
NC_035099.1	38824935	.	G	A	.	.	MAF_USDA=1.639
NC_035099.1	38825033	.	T	A	.	.	MAF_INRAE=41.772;MAF_USDA=14.706
NC_035099.1	38825123	.	C	T	.	.	MAF_USDA=2.941
NC_035099.1	38825156	.	T	A	.	.	MAF_USDA=6.557
NC_035099.1	38825180	.	C	T	.	.	MAF_USDA=3.279
NC_035099.1	38825189	.	T	C	.	.	MAF_INRAE=13.924;MAF_USDA=46.471
NC_035099.1	38825212	.	C	A	.	.	MAF_USDA=2.941
NC_035099.1	38825239	.	A	G	.	.	MAF_USDA=2.353
NC_035099.1	38825299	.	T	G	.	.	MAF_USDA=2.941
NC_035099.1	38825378	.	T	G	.	.	MAF_INRAE=22.152;MAF_USDA=18.824
NC_035099.1	38825393	.	C	T	.	.	MAF_INRAE=7.595;MAF_USDA=42.941
NC_035099.1	38825456	.	G	C	.	.	MAF_USDA=4.098
NC_035099.1	38825468	.	A	C	.	.	MAF_INRAE=26.582;MAF_USDA=22.951
NC_035099.1	38825489	.	T	C	.	.	MAF_INRAE=34.177;MAF_USDA=24.706
NC_035099.1	38825491	.	G	A	.	.	MAF_INRAE=7.595;MAF_USDA=35.882
NC_035099.1	38825639	.	C	A	.	.	MAF_INRAE=7.595;MAF_USDA=41.176
NC_035099.1	38825650	.	C	T	.	.	MAF_USDA=3.279
NC_035099.1	38825665	.	G	A	.	.	MAF_INRAE=7.595;MAF_USDA=41.765
NC_035099.1	38825701	.	G	T	.	.	MAF_INRAE=5.263
NC_035099.1	38825734	.	A	T	.	.	MAF_INRAE=34.177;MAF_USDA=18.824
NC_035099.1	38825736	.	A	C	.	.	MAF_INRAE=28.333;MAF_USDA=18.824
NC_035099.1	38825807	.	G	A	.	.	MAF_INRAE=22.152;MAF_USDA=25.882
NC_035099.1	38825811	.	T	A	.	.	MAF_INRAE=34.177;MAF_USDA=20.588
NC_035099.1	38825845	.	C	T	.	.	MAF_USDA=1.639
NC_035099.1	38825851	.	G	T	.	.	MAF_USDA=1.639
NC_035099.1	38825860	.	C	T	.	.	MAF_USDA=1.639
NC_035099.1	38825891	.	T	G	.	.	MAF_USDA=14.754
NC_035099.1	38825926	.	A	C	.	.	MAF_INRAE=5.696;MAF_USDA=5.882
NC_035099.1	38825940	.	C	A	.	.	MAF_USDA=4.918
NC_035099.1	38825978	.	T	G	.	.	MAF_INRAE=33.544;MAF_USDA=24.118
NC_035099.1	38826017	.	T	C	.	.	MAF_USDA=2.941
NC_035099.1	38826069	.	G	T	.	.	MAF_USDA=1.639
NC_035099.1	38826084	.	A	C	.	.	MAF_INRAE=34.177;MAF_USDA=24.706
NC_035099.1	38826140	.	T	G	.	.	MAF_USDA=2.941
NC_035099.1	38826143	.	A	T	.	.	MAF_USDA=1.639
NC_035099.1	38826172	.	G	T	.	.	MAF_INRAE=34.81;MAF_USDA=20.0
NC_035099.1	38826184	.	A	T	.	.	MAF_INRAE=34.81;MAF_USDA=20.492
NC_035099.1	38826189	.	G	T	.	.	MAF_USDA=8.333
NC_035099.1	38826195	.	A	T	.	.	MAF_INRAE=34.81;MAF_USDA=23.529
NC_035099.1	38826203	.	T	C	.	.	MAF_INRAE=34.81;MAF_USDA=22.353
NC_035099.1	38826221	.	C	A	.	.	MAF_USDA=1.639
NC_035099.1	38826255	.	A	G	.	.	MAF_INRAE=34.177;MAF_USDA=20.0
NC_035099.1	38826293	.	C	T	.	.	MAF_USDA=2.941
NC_035099.1	38826310	.	A	C	.	.	MAF_INRAE=34.177;MAF_USDA=19.412
NC_035099.1	38826350	.	A	C	.	.	MAF_INRAE=5.263
NC_035099.1	38826361	.	G	A	.	.	MAF_USDA=3.279
NC_035099.1	38826369	.	G	C	.	.	MAF_USDA=2.941
NC_035099.1	38826372	.	G	A	.	.	MAF_USDA=3.279
NC_035099.1	38826373	.	C	T	.	.	MAF_USDA=4.918
NC_035099.1	38826382	.	C	T	.	.	MAF_USDA=2.941
NC_035099.1	38826391	.	A	T	.	.	MAF_USDA=4.098
NC_035099.1	38826409	.	C	T	.	.	MAF_USDA=1.639
NC_035099.1	38826435	.	G	A	.	.	MAF_INRAE=34.177;MAF_USDA=21.176
NC_035099.1	38826510	.	C	T	.	.	MAF_USDA=3.279
NC_035099.1	38826537	.	T	G	.	.	MAF_USDA=4.918
NC_035099.1	38826538	.	G	A	.	.	MAF_USDA=1.639
NC_035099.1	38826575	.	G	A	.	.	MAF_USDA=4.098
NC_035099.1	38826579	.	C	A	.	.	MAF_USDA=8.333
NC_035099.1	38826601	.	C	T	.	.	MAF_INRAE=26.582;MAF_USDA=35.882
NC_035099.1	38826664	.	A	C	.	.	MAF_USDA=4.118
NC_035099.1	38826665	.	C	G	.	.	MAF_USDA=1.639
NC_035099.1	38826686	.	G	A	.	.	MAF_USDA=4.706
NC_035099.1	38826717	.	T	G	.	.	MAF_USDA=1.639
NC_035099.1	38826718	.	G	A	.	.	MAF_USDA=8.333
NC_035099.1	38826730	.	T	A	.	.	MAF_USDA=8.333
NC_035099.1	38826734	.	C	T	.	.	MAF_USDA=8.333
NC_035099.1	38826790	.	C	T	.	.	MAF_USDA=42.857
NC_035099.1	38826910	.	T	A	.	.	MAF_USDA=44.118
NC_035099.1	38826916	.	G	A	.	.	MAF_INRAE=27.848;MAF_USDA=22.131
NC_035099.1	38826922	.	T	A	.	.	MAF_USDA=37.5
NC_035099.1	38826971	.	A	C	.	.	MAF_INRAE=22.152;MAF_USDA=19.048
NC_035099.1	38827018	.	G	A	.	.	MAF_USDA=4.918
NC_035099.1	38827019	.	C	T	.	.	MAF_USDA=4.918
NC_035099.1	38827103	.	G	T	.	.	MAF_USDA=6.557
NC_035099.1	38827161	.	C	T	.	.	MAF_INRAE=7.595;MAF_USDA=42.941
NC_035099.1	38827222	.	C	T	.	.	MAF_INRAE=34.81;MAF_USDA=19.412
NC_035099.1	38827263	.	C	A	.	.	MAF_INRAE=3.165;MAF_USDA=4.706
NC_035099.1	38827267	.	A	T	.	.	MAF_INRAE=28.333;MAF_USDA=19.412
NC_035099.1	38827270	.	G	C	.	.	MAF_INRAE=28.333;MAF_USDA=19.412
NC_035099.1	38827352	.	A	G	.	.	MAF_INRAE=34.81;MAF_USDA=19.412
NC_035099.1	38827476	.	C	T	.	.	MAF_INRAE=34.81;MAF_USDA=20.0
NC_035099.1	38827483	.	C	A	.	.	MAF_INRAE=34.81;MAF_USDA=20.0
NC_035099.1	38827630	.	A	G	.	.	MAF_INRAE=5.0
NC_035099.1	38827703	.	G	C	.	.	MAF_INRAE=22.152;MAF_USDA=18.824
NC_035099.1	38827710	.	A	G	.	.	MAF_INRAE=7.595;MAF_USDA=42.353
NC_035099.1	38827768	.	G	A	.	.	MAF_USDA=7.377
NC_035099.1	38827832	.	C	G	.	.	MAF_INRAE=5.833;MAF_USDA=16.471
NC_035099.1	38827850	.	G	A	.	.	MAF_USDA=11.176
NC_035099.1	38827963	.	G	T	.	.	MAF_USDA=3.279
NC_035099.1	38827991	.	T	A	.	.	MAF_USDA=1.639
NC_035099.1	38828086	.	G	A	.	.	MAF_USDA=1.639
NC_035099.1	38828101	.	T	G	.	.	MAF_USDA=10.588
NC_035099.1	38828385	.	G	T	.	.	MAF_USDA=4.167
NC_035099.1	38828407	.	C	T	.	.	MAF_INRAE=49.367;MAF_USDA=4.706
NC_035099.1	38828473	.	T	G	.	.	MAF_INRAE=26.582;MAF_USDA=47.059
NC_035099.1	38828497	.	A	C	.	.	MAF_INRAE=7.595;MAF_USDA=25.294
NC_035099.1	38828527	.	T	G	.	.	MAF_USDA=1.639
NC_035099.1	38828587	.	A	G	.	.	MAF_INRAE=41.139;MAF_USDA=14.286
NC_035099.1	38828609	.	G	A	.	.	MAF_INRAE=7.595;MAF_USDA=46.471
NC_035099.1	38828689	.	A	G	.	.	MAF_INRAE=49.367;MAF_USDA=8.235
NC_035099.1	38828714	.	A	T	.	.	MAF_USDA=3.279
NC_035099.1	38828733	.	A	T	.	.	MAF_INRAE=33.544;MAF_USDA=18.824
NC_035099.1	38828987	.	C	T	.	.	MAF_INRAE=5.263
NC_035099.1	38829033	.	C	T	.	.	MAF_INRAE=7.595;MAF_USDA=36.471
NC_035099.1	38829241	.	C	T	.	.	MAF_INRAE=26.582;MAF_USDA=36.471
NC_035099.1	38829382	.	G	A	.	.	MAF_INRAE=7.595;MAF_USDA=37.059
NC_035099.1	38829445	.	T	A	.	.	MAF_INRAE=7.595;MAF_USDA=37.059
NC_035099.1	38829466	.	A	T	.	.	MAF_INRAE=7.595;MAF_USDA=36.471
NC_035099.1	38829625	.	C	T	.	.	MAF_USDA=8.197
NC_035099.1	38829691	.	C	A	.	.	MAF_INRAE=34.177;MAF_USDA=17.059
NC_035099.1	38829733	.	A	G	.	.	MAF_INRAE=26.582;MAF_USDA=38.824
NC_035099.1	38829995	.	T	C	.	.	MAF_USDA=2.459
NC_035099.1	38830006	.	T	A	.	.	MAF_INRAE=6.329;MAF_USDA=2.083
NC_035099.1	38830114	.	G	T	.	.	MAF_USDA=2.941
NC_035099.1	38830315	.	T	A	.	.	MAF_INRAE=27.848;MAF_USDA=41.667
NC_035099.1	38830431	.	C	T	.	.	MAF_USDA=4.098
NC_035099.1	38830444	.	T	C	.	.	MAF_INRAE=22.152;MAF_USDA=18.235
NC_035099.1	38830485	.	C	G	.	.	MAF_INRAE=6.962;MAF_USDA=32.353
NC_035099.1	38830509	.	A	C	.	.	MAF_USDA=2.459
NC_035099.1	38830780	.	T	A	.	.	MAF_USDA=4.167
NC_035099.1	38830796	.	G	C	.	.	MAF_INRAE=5.263;MAF_USDA=3.571
NC_035099.1	38830805	.	T	A	.	.	MAF_USDA=9.412
NC_035099.1	38830881	.	T	C	.	.	MAF_USDA=4.098
NC_035099.1	38830937	.	C	A	.	.	MAF_USDA=28.824
NC_035099.1	38830938	.	G	A	.	.	MAF_USDA=4.167
NC_035099.1	38830942	.	G	A	.	.	MAF_INRAE=49.367;MAF_USDA=20.588
NC_035099.1	38830990	.	A	T	.	.	MAF_INRAE=13.924;MAF_USDA=22.024
NC_035099.1	38830992	.	T	A	.	.	MAF_INRAE=20.253;MAF_USDA=12.941
NC_035099.1	38830993	.	A	T	.	.	MAF_USDA=1.639
NC_035099.1	38831063	.	G	A	.	.	MAF_USDA=12.941
NC_035099.1	38831127	.	G	A	.	.	MAF_INRAE=26.582;MAF_USDA=23.529
NC_035099.1	38831227	.	C	T	.	.	MAF_USDA=4.098
NC_035099.1	38831243	.	C	T	.	.	MAF_INRAE=6.329;MAF_USDA=4.118
NC_035099.1	38831465	.	C	T	.	.	MAF_USDA=4.118
NC_035099.1	38831552	.	G	A	.	.	MAF_USDA=5.882
NC_035099.1	38831553	.	A	T	.	.	MAF_USDA=5.882
NC_035099.1	38831613	.	C	T	.	.	MAF_INRAE=10.759;MAF_USDA=27.083
NC_035099.1	38831617	.	T	C	.	.	MAF_USDA=4.098
NC_035099.1	38831645	.	G	T	.	.	MAF_USDA=4.098
NC_035099.1	38831693	.	G	A	.	.	MAF_USDA=9.412
NC_035099.1	38831868	.	G	A	.	.	MAF_INRAE=10.0;MAF_USDA=7.627
NC_035099.1	38832155	.	C	T	.	.	MAF_INRAE=39.167
NC_035099.1	38832315	.	C	T	.	.	MAF_INRAE=5.833;MAF_USDA=2.083
NC_035099.1	38832377	.	G	A	.	.	MAF_USDA=45.833
NC_035099.1	38832532	.	T	C	.	.	MAF_USDA=20.833
NC_035099.1	38832537	.	A	G	.	.	MAF_INRAE=12.5;MAF_USDA=25.0
NC_035099.1	38832581	.	C	T	.	.	MAF_INRAE=5.833
NC_035099.1	38832613	.	T	C	.	.	MAF_INRAE=38.333
NC_035099.1	38832675	.	G	A	.	.	MAF_USDA=8.333
NC_035099.1	38832758	.	C	A	.	.	MAF_INRAE=6.667
NC_035099.1	38832966	.	G	T	.	.	MAF_INRAE=11.667
NC_035099.1	38833241	.	A	C	.	.	MAF_USDA=4.268
NC_035099.1	38833395	.	A	T	.	.	MAF_USDA=9.524
NC_035099.1	38833445	.	T	G	.	.	MAF_USDA=1.639
NC_035099.1	38833456	.	A	T	.	.	MAF_INRAE=49.367;MAF_USDA=4.706
NC_035099.1	38833582	.	A	C	.	.	MAF_USDA=4.762
NC_035099.1	38833633	.	T	G	.	.	MAF_INRAE=11.392;MAF_USDA=18.452
NC_035099.1	38833634	.	T	G	.	.	MAF_INRAE=13.333;MAF_USDA=18.452
NC_035099.1	38833720	.	T	C	.	.	MAF_INRAE=11.392;MAF_USDA=36.31
NC_035099.1	38833781	.	G	A	.	.	MAF_INRAE=10.759;MAF_USDA=7.647
NC_035099.1	38833796	.	C	G	.	.	MAF_INRAE=25.949;MAF_USDA=45.833
NC_035099.1	38833933	.	G	T	.	.	MAF_USDA=10.417
NC_035099.1	38834105	.	A	G	.	.	MAF_USDA=4.167
NC_035099.1	38834178	.	A	G	.	.	MAF_USDA=3.333
NC_035099.1	38834198	.	A	C	.	.	MAF_USDA=2.5
NC_035099.1	38834263	.	G	A	.	.	MAF_USDA=3.279
NC_035099.1	38834278	.	G	A	.	.	MAF_USDA=6.557
NC_035099.1	38834397	.	A	G	.	.	MAF_INRAE=10.759;MAF_USDA=15.294
NC_035099.1	38834458	.	T	C	.	.	MAF_INRAE=10.759;MAF_USDA=14.881
NC_035099.1	38834508	.	C	T	.	.	MAF_INRAE=27.215;MAF_USDA=24.706
NC_035099.1	38834509	.	G	A	.	.	MAF_INRAE=6.329;MAF_USDA=5.882
NC_035099.1	38834548	.	C	T	.	.	MAF_USDA=4.098
NC_035099.1	38834552	.	G	T	.	.	MAF_USDA=3.279
NC_035099.1	38834574	.	C	A	.	.	MAF_USDA=3.279
NC_035099.1	38834678	.	G	A	.	.	MAF_USDA=10.417
NC_035099.1	38834695	.	G	A	.	.	MAF_USDA=1.639
NC_035099.1	38834745	.	T	A	.	.	MAF_USDA=2.459
NC_035099.1	38834862	.	C	T	.	.	MAF_INRAE=6.667;MAF_USDA=5.738
NC_035099.1	38834866	.	T	G	.	.	MAF_USDA=18.235
NC_035099.1	38834871	.	G	A	.	.	MAF_INRAE=4.167;MAF_USDA=9.016
NC_035099.1	38836170	.	G	C	.	.	MAF_USDA=3.012
NC_035099.1	38836180	.	T	C	.	.	MAF_USDA=3.333
NC_035099.1	38836184	.	C	T	.	.	MAF_USDA=3.279
NC_035099.1	38836241	.	C	G	.	.	MAF_USDA=6.557
NC_035099.1	38836288	.	G	A	.	.	MAF_USDA=3.279
NC_035099.1	38836296	.	G	T	.	.	MAF_USDA=9.016
NC_035099.1	38836335	.	A	C	.	.	MAF_INRAE=10.526;MAF_USDA=1.176
NC_035099.1	38836356	.	C	A	.	.	MAF_USDA=4.098
NC_035099.1	38836369	.	T	C	.	.	MAF_INRAE=10.526;MAF_USDA=10.417
NC_035099.1	38836432	.	A	C	.	.	MAF_INRAE=5.696;MAF_USDA=6.471
NC_035099.1	38836453	.	C	T	.	.	MAF_USDA=12.5
NC_035099.1	38836465	.	T	C	.	.	MAF_INRAE=17.089;MAF_USDA=22.917
NC_035099.1	38836466	.	T	C	.	.	MAF_INRAE=5.0;MAF_USDA=10.417
NC_035099.1	38836522	.	C	T	.	.	MAF_INRAE=10.759;MAF_USDA=10.588
NC_035099.1	38836531	.	A	G	.	.	MAF_INRAE=26.582;MAF_USDA=23.529
NC_035099.1	38836535	.	G	C	.	.	MAF_USDA=10.417
NC_035099.1	38836539	.	G	T	.	.	MAF_USDA=3.279
NC_035099.1	38836557	.	C	A	.	.	MAF_USDA=4.098
NC_035099.1	38836577	.	C	T	.	.	MAF_INRAE=5.833;MAF_USDA=6.557
NC_035099.1	38836586	.	G	A	.	.	MAF_INRAE=10.759;MAF_USDA=11.176
NC_035099.1	38836677	.	T	C	.	.	MAF_USDA=4.918
NC_035099.1	38836720	.	C	T	.	.	MAF_USDA=2.353
NC_035099.1	38836811	.	T	G	.	.	MAF_USDA=8.333
NC_035099.1	38836813	.	T	C	.	.	MAF_INRAE=17.089;MAF_USDA=17.647
NC_035099.1	38836904	.	T	G	.	.	MAF_INRAE=10.127;MAF_USDA=8.235
NC_035099.1	38836994	.	G	T	.	.	MAF_USDA=1.639
NC_035099.1	38837212	.	T	G	.	.	MAF_INRAE=17.089;MAF_USDA=17.647
NC_035099.1	38837221	.	T	G	.	.	MAF_INRAE=6.329;MAF_USDA=2.083
NC_035099.1	38837240	.	A	C	.	.	MAF_USDA=10.417
NC_035099.1	38837280	.	A	C	.	.	MAF_INRAE=17.722;MAF_USDA=20.588
NC_035099.1	38837575	.	C	A	.	.	MAF_USDA=4.098
NC_035099.1	38837621	.	T	A	.	.	MAF_USDA=3.279
NC_035099.1	38837668	.	C	G	.	.	MAF_USDA=5.738
NC_035099.1	38837706	.	G	A	.	.	MAF_USDA=2.353
NC_035099.1	38837715	.	A	C	.	.	MAF_INRAE=16.456;MAF_USDA=18.235
NC_035099.1	38837862	.	C	T	.	.	MAF_USDA=4.098
NC_035099.1	38837906	.	T	A	.	.	MAF_USDA=3.529
NC_035099.1	38837983	.	C	G	.	.	MAF_INRAE=17.089;MAF_USDA=17.647
NC_035099.1	38838007	.	G	T	.	.	MAF_INRAE=49.367;MAF_USDA=7.647
NC_035099.1	38838189	.	C	T	.	.	MAF_INRAE=10.759;MAF_USDA=10.588
NC_035099.1	38838233	.	C	T	.	.	MAF_INRAE=5.063;MAF_USDA=1.639
NC_035099.1	38838234	.	T	G	.	.	MAF_INRAE=4.167;MAF_USDA=1.639
NC_035099.1	38838241	.	G	T	.	.	MAF_INRAE=5.063;MAF_USDA=5.294
NC_035099.1	38838259	.	G	A	.	.	MAF_USDA=1.639
NC_035099.1	38838277	.	T	C	.	.	MAF_INRAE=10.526
NC_035099.1	38838308	.	G	T	.	.	MAF_INRAE=27.215;MAF_USDA=25.294
NC_035099.1	38838330	.	A	G	.	.	MAF_INRAE=10.127;MAF_USDA=7.647
NC_035099.1	38838425	.	C	T	.	.	MAF_USDA=12.5
NC_035099.1	38838426	.	A	G	.	.	MAF_INRAE=48.734;MAF_USDA=5.882
NC_035099.1	38838480	.	ATTTATACACAGATGATC	ATTTATACACAGATGATA	.	.	MAF_USDA=33.333
NC_035099.1	38838497	.	C	A	.	.	MAF_INRAE=17.722;MAF_USDA=12.712
NC_035099.1	38838511	.	C	A	.	.	MAF_USDA=3.279
NC_035099.1	38838550	.	G	A	.	.	MAF_INRAE=6.329;MAF_USDA=11.765
NC_035099.1	38838553	.	G	T	.	.	MAF_INRAE=5.0;MAF_USDA=4.118
NC_035099.1	38838567	.	C	T	.	.	MAF_USDA=1.639
NC_035099.1	38838577	.	C	T	.	.	MAF_INRAE=49.367;MAF_USDA=4.706
NC_035099.1	38838638	.	G	T	.	.	MAF_INRAE=6.329;MAF_USDA=4.118
NC_035099.1	38838662	.	G	T	.	.	MAF_USDA=8.197
NC_035099.1	38838687	.	A	C	.	.	MAF_INRAE=50.0;MAF_USDA=10.588
NC_035099.1	38838695	.	A	T	.	.	MAF_USDA=3.279
NC_035099.1	38838709	.	T	A	.	.	MAF_USDA=4.098
NC_035099.1	38838710	.	G	A	.	.	MAF_INRAE=6.329;MAF_USDA=4.118
NC_035099.1	38838711	.	T	C	.	.	MAF_INRAE=5.0;MAF_USDA=4.118
NC_035099.1	38838725	.	T	G	.	.	MAF_INRAE=50.0;MAF_USDA=8.824
NC_035099.1	38838731	.	C	T	.	.	MAF_INRAE=50.0;MAF_USDA=5.294
NC_035099.1	38838735	.	A	G	.	.	MAF_INRAE=47.5;MAF_USDA=5.882
NC_035099.1	38838754	.	A	T	.	.	MAF_USDA=5.738
NC_035099.1	38838890	.	C	T	.	.	MAF_USDA=5.738
NC_035099.1	38838904	.	C	T	.	.	MAF_USDA=10.656
NC_035099.1	38838914	.	G	A	.	.	MAF_USDA=10.417
NC_035099.1	38838927	.	C	T	.	.	MAF_USDA=2.459
NC_035099.1	38838965	.	C	T	.	.	MAF_USDA=1.667
NC_035099.1	38838968	.	T	C	.	.	MAF_USDA=2.5
NC_035099.1	38838990	.	A	C	.	.	MAF_USDA=4.167
NC_035099.1	38839134	.	T	C	.	.	MAF_INRAE=47.468;MAF_USDA=41.176
NC_035099.1	38839171	.	C	T	.	.	MAF_USDA=7.059
NC_035099.1	38839172	.	G	A	.	.	MAF_USDA=5.738
NC_035099.1	38839250	.	G	A	.	.	MAF_USDA=4.098
NC_035099.1	38839280	.	A	T	.	.	MAF_INRAE=17.089;MAF_USDA=17.059
NC_035099.1	38839286	.	T	G	.	.	MAF_USDA=3.279
NC_035099.1	38839339	.	C	T	.	.	MAF_USDA=1.639
NC_035099.1	38839419	.	T	C	.	.	MAF_USDA=2.459
NC_035099.1	38839487	.	T	G	.	.	MAF_USDA=3.279
NC_035099.1	38839561	.	A	G	.	.	MAF_USDA=2.459
NC_035099.1	38839578	.	G	A	.	.	MAF_INRAE=5.263;MAF_USDA=3.529
NC_035099.1	38839621	.	C	T	.	.	MAF_INRAE=17.089;MAF_USDA=20.0
NC_035099.1	38839657	.	G	T	.	.	MAF_USDA=3.279
NC_035099.1	38839667	.	C	T	.	.	MAF_USDA=3.279
NC_035099.1	38839678	.	G	T	.	.	MAF_USDA=3.279
NC_035099.1	38839707	.	C	A	.	.	MAF_USDA=9.412
NC_035099.1	38839720	.	G	A	.	.	MAF_USDA=3.279
NC_035099.1	38839725	.	T	A	.	.	MAF_USDA=3.279
NC_035099.1	38839822	.	G	T	.	.	MAF_INRAE=17.722;MAF_USDA=14.706
NC_035099.1	38839884	.	A	T	.	.	MAF_USDA=2.459
NC_035099.1	38839901	.	T	G	.	.	MAF_INRAE=5.0;MAF_USDA=17.647
NC_035099.1	38839916	.	G	A	.	.	MAF_USDA=2.5
NC_035099.1	38839939	.	C	A	.	.	MAF_USDA=1.695
NC_035099.1	38839940	.	G	A	.	.	MAF_USDA=1.667
NC_035099.1	38839944	.	T	C	.	.	MAF_USDA=1.724
NC_035099.1	38839945	.	T	G	.	.	MAF_USDA=1.724
NC_035099.1	38839972	.	T	C	.	.	MAF_INRAE=5.0;MAF_USDA=20.833
NC_035099.1	38839987	.	G	A	.	.	MAF_USDA=3.279
NC_035099.1	38840002	.	T	C	.	.	MAF_USDA=3.279
NC_035099.1	38840017	.	C	T	.	.	MAF_INRAE=10.759;MAF_USDA=8.235
NC_035099.1	38840054	.	G	A	.	.	MAF_INRAE=17.089;MAF_USDA=15.294
NC_035099.1	38840058	.	G	C	.	.	MAF_USDA=8.333
NC_035099.1	38840060	.	T	C	.	.	MAF_USDA=8.333
NC_035099.1	38840062	.	C	A	.	.	MAF_INRAE=17.089;MAF_USDA=15.294
NC_035099.1	38840069	.	C	T	.	.	MAF_USDA=8.333
NC_035099.1	38840120	.	C	T	.	.	MAF_INRAE=17.089
NC_035099.1	38840176	.	C	T	.	.	MAF_USDA=3.279
NC_035099.1	38840177	.	G	A	.	.	MAF_INRAE=27.215;MAF_USDA=24.118
NC_035099.1	38840190	.	A	G	.	.	MAF_USDA=10.0
NC_035099.1	38840192	.	C	A	.	.	MAF_USDA=8.333
NC_035099.1	38840304	.	C	T	.	.	MAF_INRAE=17.089
NC_035099.1	38840441	.	C	T	.	.	MAF_USDA=14.706
NC_035099.1	38840480	.	T	C	.	.	MAF_USDA=11.176
NC_035099.1	38840530	.	C	T	.	.	MAF_USDA=6.557
NC_035099.1	38840556	.	G	A	.	.	MAF_USDA=11.765
NC_035099.1	38840558	.	A	T	.	.	MAF_USDA=4.118
NC_035099.1	38840584	.	C	A	.	.	MAF_USDA=1.639
NC_035099.1	38840595	.	C	A	.	.	MAF_USDA=14.118
NC_035099.1	38840686	.	G	A	.	.	MAF_INRAE=17.089;MAF_USDA=12.353
NC_035099.1	38840742	.	G	T	.	.	MAF_USDA=1.639
NC_035099.1	38840861	.	T	C	.	.	MAF_USDA=2.459
NC_035099.1	38840902	.	C	T	.	.	MAF_USDA=4.098
NC_035099.1	38840962	.	C	A	.	.	MAF_USDA=9.412
NC_035099.1	38841013	.	G	A	.	.	MAF_USDA=2.459
NC_035099.1	38841083	.	G	A	.	.	MAF_INRAE=25.949;MAF_USDA=23.529
NC_035099.1	38841105	.	G	A	.	.	MAF_INRAE=15.789;MAF_USDA=12.353
NC_035099.1	38841131	.	T	A	.	.	MAF_USDA=14.706
NC_035099.1	38841153	.	C	T	.	.	MAF_USDA=2.353
NC_035099.1	38841198	.	A	G	.	.	MAF_INRAE=17.089;MAF_USDA=31.765
NC_035099.1	38841199	.	T	G	.	.	MAF_INRAE=17.5;MAF_USDA=32.353
NC_035099.1	38841255	.	A	C	.	.	MAF_INRAE=46.835;MAF_USDA=29.412
NC_035099.1	38841267	.	C	T	.	.	MAF_INRAE=16.456;MAF_USDA=12.941
NC_035099.1	38841287	.	A	G	.	.	MAF_INRAE=16.456;MAF_USDA=29.412
NC_035099.1	38841321	.	C	T	.	.	MAF_USDA=1.639
NC_035099.1	38841322	.	G	A	.	.	MAF_USDA=12.941
NC_035099.1	38841371	.	G	A	.	.	MAF_INRAE=19.62;MAF_USDA=12.941
NC_035099.1	38841383	.	T	A	.	.	MAF_USDA=11.176
NC_035099.1	38841456	.	T	C	.	.	MAF_USDA=2.459
NC_035099.1	38841502	.	T	C	.	.	MAF_USDA=2.353
NC_035099.1	38841596	.	C	T	.	.	MAF_USDA=3.279
NC_035099.1	38841633	.	G	A	.	.	MAF_USDA=3.279
NC_035099.1	38841731	.	T	A	.	.	MAF_INRAE=17.089;MAF_USDA=25.294
NC_035099.1	38841744	.	A	C	.	.	MAF_USDA=3.279
NC_035099.1	38841746	.	T	A	.	.	MAF_USDA=3.279
NC_035099.1	38841762	.	G	A	.	.	MAF_USDA=7.059
NC_035099.1	38841853	.	A	C	.	.	MAF_USDA=7.647
NC_035099.1	38841946	.	C	G	.	.	MAF_INRAE=16.456;MAF_USDA=27.647
NC_035099.1	38841951	.	A	T	.	.	MAF_INRAE=16.456;MAF_USDA=27.059
NC_035099.1	38842013	.	T	A	.	.	MAF_USDA=12.941
NC_035099.1	38842034	.	T	C	.	.	MAF_INRAE=17.089;MAF_USDA=24.706
NC_035099.1	38842037	.	G	A	.	.	MAF_INRAE=17.5;MAF_USDA=25.882
NC_035099.1	38842048	.	T	A	.	.	MAF_INRAE=17.089;MAF_USDA=25.882
NC_035099.1	38842049	.	T	A	.	.	MAF_USDA=3.279
NC_035099.1	38842063	.	T	C	.	.	MAF_INRAE=16.456;MAF_USDA=24.118
NC_035099.1	38842064	.	G	T	.	.	MAF_USDA=7.647
NC_035099.1	38842153	.	CAGTGA	CAGTGC	.	.	MAF_USDA=31.25
NC_035099.1	38842158	.	A	C	.	.	MAF_INRAE=15.823
NC_035099.1	38842175	.	C	T	.	.	MAF_USDA=3.279
NC_035099.1	38842200	.	A	T	.	.	MAF_USDA=11.765
NC_035099.1	38842211	.	A	C	.	.	MAF_USDA=3.279
NC_035099.1	38842212	.	G	A	.	.	MAF_USDA=3.279
NC_035099.1	38842285	.	C	A	.	.	MAF_INRAE=15.19
NC_035099.1	38842312	.	A	T	.	.	MAF_USDA=1.639
NC_035099.1	38842327	.	G	A	.	.	MAF_INRAE=13.333;MAF_USDA=18.75
NC_035099.1	38842372	.	G	A	.	.	MAF_USDA=16.667
NC_035099.1	38842379	.	A	T	.	.	MAF_INRAE=12.658
NC_035099.1	38842382	.	C	T	.	.	MAF_INRAE=12.5
NC_035099.1	38842402	.	C	A	.	.	MAF_INRAE=13.924;MAF_USDA=22.941
NC_035099.1	38842404	.	C	A	.	.	MAF_INRAE=4.167;MAF_USDA=2.083
NC_035099.1	38842420	.	T	G	.	.	MAF_INRAE=10.127;MAF_USDA=12.5
NC_035099.1	38842455	.	T	C	.	.	MAF_USDA=14.286
NC_035099.1	38842472	.	A	C	.	.	MAF_USDA=3.571
NC_035099.1	38842681	.	C	T	.	.	MAF_USDA=10.417
NC_035099.1	38842722	.	G	T	.	.	MAF_USDA=3.279
NC_035099.1	38842747	.	G	A	.	.	MAF_INRAE=16.456;MAF_USDA=23.529
NC_035099.1	38842955	.	G	C	.	.	MAF_USDA=2.353
NC_035099.1	38842985	.	A	C	.	.	MAF_USDA=10.417
NC_035099.1	38843003	.	T	C	.	.	MAF_USDA=4.098
NC_035099.1	38843052	.	T	C	.	.	MAF_USDA=1.639
NC_035099.1	38843117	.	T	C	.	.	MAF_USDA=1.639
NC_035099.1	38843128	.	C	A	.	.	MAF_USDA=3.279
NC_035099.1	38843311	.	A	G	.	.	MAF_INRAE=17.089;MAF_USDA=12.353
NC_035099.1	38843321	.	A	C	.	.	MAF_USDA=1.639
NC_035099.1	38843424	.	T	G	.	.	MAF_USDA=2.459
NC_035099.1	38843434	.	G	A	.	.	MAF_INRAE=13.333;MAF_USDA=24.118
NC_035099.1	38843451	.	C	A	.	.	MAF_INRAE=15.19;MAF_USDA=23.529
NC_035099.1	38843464	.	T	G	.	.	MAF_INRAE=15.19;MAF_USDA=23.529
NC_035099.1	38843476	.	G	A	.	.	MAF_INRAE=15.823;MAF_USDA=23.529
NC_035099.1	38843484	.	T	C	.	.	MAF_INRAE=15.823;MAF_USDA=23.529
NC_035099.1	38843496	.	G	A	.	.	MAF_INRAE=11.667;MAF_USDA=6.471
NC_035099.1	38843544	.	T	G	.	.	MAF_INRAE=5.0;MAF_USDA=11.475
NC_035099.1	38843571	.	A	T	.	.	MAF_INRAE=17.089;MAF_USDA=26.471
NC_035099.1	38843688	.	G	A	.	.	MAF_USDA=3.279
NC_035099.1	38843801	.	G	A	.	.	MAF_USDA=1.639
NC_035099.1	38843926	.	A	C	.	.	MAF_USDA=8.333
NC_035099.1	38843976	.	A	T	.	.	MAF_INRAE=17.089;MAF_USDA=31.25
NC_035099.1	38843991	.	A	C	.	.	MAF_USDA=2.459
NC_035099.1	38843996	.	C	A	.	.	MAF_INRAE=25.949;MAF_USDA=22.941
NC_035099.1	38844068	.	C	T	.	.	MAF_INRAE=17.089;MAF_USDA=25.0
NC_035099.1	38844134	.	G	C	.	.	MAF_INRAE=49.367;MAF_USDA=4.706
NC_035099.1	38844148	.	C	T	.	.	MAF_USDA=5.738
NC_035099.1	38844233	.	G	A	.	.	MAF_USDA=3.279
NC_035099.1	38844306	.	G	A	.	.	MAF_USDA=3.279
NC_035099.1	38844413	.	T	A	.	.	MAF_INRAE=17.089;MAF_USDA=31.325
NC_035099.1	38844420	.	G	A	.	.	MAF_USDA=12.048
NC_035099.1	38844489	.	A	G	.	.	MAF_INRAE=17.089;MAF_USDA=31.928
NC_035099.1	38844492	.	T	G	.	.	MAF_INRAE=17.5;MAF_USDA=32.53
NC_035099.1	38844508	.	C	A	.	.	MAF_USDA=3.39
NC_035099.1	38844594	.	T	C	.	.	MAF_INRAE=17.089;MAF_USDA=30.488
NC_035099.1	38844598	.	A	G	.	.	MAF_INRAE=20.253;MAF_USDA=14.024
NC_035099.1	38844628	.	A	G	.	.	MAF_INRAE=17.089;MAF_USDA=29.878
NC_035099.1	38844640	.	G	T	.	.	MAF_USDA=3.448
NC_035099.1	38844705	.	A	T	.	.	MAF_INRAE=17.089;MAF_USDA=30.12
NC_035099.1	38844780	.	C	T	.	.	MAF_INRAE=17.089;MAF_USDA=29.518
NC_035099.1	38844812	.	T	C	.	.	MAF_INRAE=25.949;MAF_USDA=24.699
NC_035099.1	38844814	.	C	A	.	.	MAF_USDA=11.446
NC_035099.1	38844859	.	T	C	.	.	MAF_INRAE=17.089;MAF_USDA=28.916
NC_035099.1	38844880	.	G	T	.	.	MAF_INRAE=17.089;MAF_USDA=29.518
NC_035099.1	38844885	.	T	G	.	.	MAF_INRAE=17.089;MAF_USDA=29.518
NC_035099.1	38844886	.	T	C	.	.	MAF_INRAE=17.5;MAF_USDA=29.518
NC_035099.1	38844888	.	T	A	.	.	MAF_USDA=6.627
NC_035099.1	38844896	.	G	A	.	.	MAF_USDA=3.614
NC_035099.1	38844911	.	G	T	.	.	MAF_INRAE=17.089;MAF_USDA=30.723
NC_035099.1	38844917	.	C	A	.	.	MAF_USDA=3.39
NC_035099.1	38845007	.	A	G	.	.	MAF_INRAE=17.089;MAF_USDA=29.268
NC_035099.1	38845033	.	C	G	.	.	MAF_INRAE=17.089;MAF_USDA=29.878
NC_035099.1	38845089	.	G	T	.	.	MAF_USDA=1.695
NC_035099.1	38845115	.	T	A	.	.	MAF_INRAE=17.089;MAF_USDA=27.976
NC_035099.1	38845195	.	A	T	.	.	MAF_USDA=23.78
NC_035099.1	38845259	.	G	A	.	.	MAF_INRAE=17.089;MAF_USDA=29.268
NC_035099.1	38845336	.	A	C	.	.	MAF_USDA=1.695
NC_035099.1	38845354	.	C	T	.	.	MAF_USDA=3.39
NC_035099.1	38845361	.	T	C	.	.	MAF_USDA=10.417
NC_035099.1	38845364	.	T	G	.	.	MAF_USDA=10.417
NC_035099.1	38845367	.	T	G	.	.	MAF_INRAE=17.089;MAF_USDA=31.325
NC_035099.1	38845389	.	G	A	.	.	MAF_USDA=2.542
NC_035099.1	38845419	.	T	C	.	.	MAF_USDA=2.41
NC_035099.1	38845474	.	C	A	.	.	MAF_USDA=3.39
NC_035099.1	38845509	.	A	G	.	.	MAF_USDA=3.448
NC_035099.1	38845510	.	T	G	.	.	MAF_USDA=3.448
NC_035099.1	38845514	.	C	T	.	.	MAF_INRAE=43.038;MAF_USDA=40.854
NC_035099.1	38845536	.	T	G	.	.	MAF_INRAE=48.734;MAF_USDA=13.253
NC_035099.1	38845541	.	C	T	.	.	MAF_INRAE=43.038;MAF_USDA=45.783
NC_035099.1	38845549	.	T	C	.	.	MAF_INRAE=5.0;MAF_USDA=5.932
NC_035099.1	38845569	.	A	T	.	.	MAF_INRAE=32.911;MAF_USDA=28.313
NC_035099.1	38845586	.	T	G	.	.	MAF_USDA=2.586
NC_035099.1	38845596	.	G	T	.	.	MAF_INRAE=43.671;MAF_USDA=42.073
NC_035099.1	38845610	.	T	G	.	.	MAF_INRAE=5.0;MAF_USDA=11.864
NC_035099.1	38845644	.	A	C	.	.	MAF_INRAE=17.089;MAF_USDA=25.882
NC_035099.1	38845699	.	C	T	.	.	MAF_INRAE=50.0;MAF_USDA=4.706
NC_035099.1	38845737	.	G	A	.	.	MAF_INRAE=17.089;MAF_USDA=12.353
NC_035099.1	38845799	.	C	G	.	.	MAF_USDA=10.417
NC_035099.1	38845803	.	A	C	.	.	MAF_USDA=3.279
NC_035099.1	38845927	.	G	A	.	.	MAF_INRAE=49.367;MAF_USDA=10.588
NC_035099.1	38845942	.	G	A	.	.	MAF_USDA=1.639
NC_035099.1	38845951	.	C	T	.	.	MAF_INRAE=19.62;MAF_USDA=7.647
NC_035099.1	38845963	.	C	T	.	.	MAF_USDA=7.377
NC_035099.1	38846013	.	T	A	.	.	MAF_USDA=3.279
NC_035099.1	38846021	.	A	G	.	.	MAF_USDA=3.279
NC_035099.1	38846024	.	G	C	.	.	MAF_USDA=3.279
NC_035099.1	38846027	.	G	C	.	.	MAF_USDA=2.459
NC_035099.1	38846030	.	C	T	.	.	MAF_USDA=3.279
NC_035099.1	38846036	.	T	A	.	.	MAF_USDA=3.279
NC_035099.1	38846482	.	G	T	.	.	MAF_USDA=11.176
NC_035099.1	38846543	.	G	A	.	.	MAF_INRAE=5.833;MAF_USDA=5.738
NC_035099.1	38846546	.	G	T	.	.	MAF_INRAE=5.263;MAF_USDA=6.471
NC_035099.1	38846553	.	A	T	.	.	MAF_INRAE=5.263;MAF_USDA=4.706
NC_035099.1	38846810	.	A	G	.	.	MAF_INRAE=10.0;MAF_USDA=5.882
NC_035099.1	38846831	.	A	C	.	.	MAF_INRAE=15.789;MAF_USDA=22.619
NC_035099.1	38846946	.	T	A	.	.	MAF_USDA=10.0
NC_035099.1	38846999	.	C	G	.	.	MAF_USDA=3.279
NC_035099.1	38847049	.	G	T	.	.	MAF_USDA=4.706
NC_035099.1	38847231	.	C	T	.	.	MAF_USDA=4.098
NC_035099.1	38847252	.	G	T	.	.	MAF_INRAE=10.526;MAF_USDA=6.557
NC_035099.1	38847258	.	A	T	.	.	MAF_INRAE=48.101;MAF_USDA=27.647
NC_035099.1	38847464	.	C	A	.	.	MAF_USDA=7.738
NC_035099.1	38847522	.	T	G	.	.	MAF_USDA=2.459
NC_035099.1	38847700	.	A	G	.	.	MAF_INRAE=5.833;MAF_USDA=8.197
NC_035099.1	38847724	.	C	A	.	.	MAF_INRAE=5.0
NC_035099.1	38847853	.	G	A	.	.	MAF_INRAE=43.671;MAF_USDA=49.412
NC_035099.1	38847945	.	C	T	.	.	MAF_USDA=1.639
NC_035099.1	38848050	.	A	C	.	.	MAF_INRAE=27.215;MAF_USDA=45.833
NC_035099.1	38848077	.	A	G	.	.	MAF_INRAE=33.544;MAF_USDA=43.529
NC_035099.1	38848173	.	C	T	.	.	MAF_INRAE=29.747;MAF_USDA=33.529
NC_035099.1	38848383	.	C	T	.	.	MAF_USDA=2.976
NC_035099.1	38848520	.	G	A	.	.	MAF_USDA=1.639
NC_035099.1	38848561	.	T	G	.	.	MAF_USDA=4.098
NC_035099.1	38848682	.	C	T	.	.	MAF_USDA=3.279
NC_035099.1	38848709	.	T	A	.	.	MAF_INRAE=29.747;MAF_USDA=27.647
NC_035099.1	38848719	.	T	A	.	.	MAF_INRAE=29.747;MAF_USDA=27.647
NC_035099.1	38848749	.	C	A	.	.	MAF_USDA=3.529
NC_035099.1	38848773	.	G	A	.	.	MAF_INRAE=29.747;MAF_USDA=28.235
NC_035099.1	38848797	.	C	T	.	.	MAF_USDA=1.639
NC_035099.1	38848895	.	A	T	.	.	MAF_USDA=8.333
NC_035099.1	38848948	.	C	A	.	.	MAF_USDA=10.417
NC_035099.1	38849022	.	A	T	.	.	MAF_INRAE=10.526;MAF_USDA=7.377
NC_035099.1	38849042	.	G	A	.	.	MAF_INRAE=29.747;MAF_USDA=29.412
NC_035099.1	38849044	.	A	C	.	.	MAF_USDA=6.25
NC_035099.1	38849052	.	T	C	.	.	MAF_INRAE=29.747;MAF_USDA=28.824
NC_035099.1	38849091	.	G	A	.	.	MAF_INRAE=47.368;MAF_USDA=28.824
NC_035099.1	38849214	.	C	T	.	.	MAF_INRAE=16.456;MAF_USDA=13.529
NC_035099.1	38849315	.	A	C	.	.	MAF_USDA=4.118
NC_035099.1	38849327	.	C	T	.	.	MAF_USDA=10.417
NC_035099.1	38849421	.	C	T	.	.	MAF_USDA=10.417
NC_035099.1	38849497	.	G	T	.	.	MAF_USDA=4.118
NC_035099.1	38849539	.	A	T	.	.	MAF_INRAE=16.456;MAF_USDA=12.941
NC_035099.1	38849626	.	G	T	.	.	MAF_INRAE=19.62;MAF_USDA=2.083
NC_035099.1	38849639	.	G	A	.	.	MAF_USDA=6.557
NC_035099.1	38849660	.	T	G	.	.	MAF_INRAE=46.835;MAF_USDA=22.917
NC_035099.1	38849661	.	A	G	.	.	MAF_INRAE=41.667;MAF_USDA=22.917
NC_035099.1	38849776	.	G	A	.	.	MAF_INRAE=10.526
NC_035099.1	38849785	.	G	A	.	.	MAF_USDA=22.917
NC_035099.1	38849807	.	T	C	.	.	MAF_INRAE=29.747;MAF_USDA=45.833
NC_035099.1	38849844	.	G	A	.	.	MAF_INRAE=17.089;MAF_USDA=31.25
NC_035099.1	38849850	.	A	G	.	.	MAF_INRAE=17.089;MAF_USDA=31.25
NC_035099.1	38849862	.	G	T	.	.	MAF_INRAE=17.089;MAF_USDA=31.25
NC_035099.1	38849863	.	A	G	.	.	MAF_INRAE=17.5;MAF_USDA=31.25
NC_035099.1	38849872	.	T	G	.	.	MAF_INRAE=17.089;MAF_USDA=16.667
NC_035099.1	38849873	.	G	T	.	.	MAF_INRAE=17.5;MAF_USDA=16.667
NC_035099.1	38849899	.	G	A	.	.	MAF_USDA=13.095
NC_035099.1	38849901	.	C	T	.	.	MAF_INRAE=46.835;MAF_USDA=46.429
NC_035099.1	38849903	.	G	A	.	.	MAF_INRAE=41.667;MAF_USDA=46.429
NC_035099.1	38850038	.	A	G	.	.	MAF_USDA=1.639
NC_035099.1	38850079	.	A	T	.	.	MAF_USDA=1.639
NC_035099.1	38850088	.	A	G	.	.	MAF_USDA=4.098
NC_035099.1	38850149	.	G	A	.	.	MAF_USDA=1.639
NC_035099.1	38850325	.	C	T	.	.	MAF_INRAE=22.152;MAF_USDA=28.235
NC_035099.1	38850327	.	T	A	.	.	MAF_INRAE=17.5;MAF_USDA=28.235
NC_035099.1	38850393	.	G	A	.	.	MAF_USDA=3.279
NC_035099.1	38850394	.	A	T	.	.	MAF_USDA=3.279
NC_035099.1	38850449	.	G	A	.	.	MAF_USDA=8.333
NC_035099.1	38850464	.	C	A	.	.	MAF_INRAE=44.937;MAF_USDA=50.0
NC_035099.1	38850499	.	G	A	.	.	MAF_USDA=4.098
NC_035099.1	38850520	.	T	C	.	.	MAF_INRAE=17.089;MAF_USDA=12.353
NC_035099.1	38850536	.	C	T	.	.	MAF_INRAE=19.62;MAF_USDA=2.083
NC_035099.1	38850577	.	C	T	.	.	MAF_INRAE=25.949;MAF_USDA=24.118
NC_035099.1	38850588	.	G	A	.	.	MAF_INRAE=16.456
NC_035099.1	38850628	.	A	C	.	.	MAF_USDA=7.059
NC_035099.1	38850630	.	T	C	.	.	MAF_USDA=7.059
NC_035099.1	38850633	.	G	T	.	.	MAF_USDA=7.059
NC_035099.1	38850715	.	G	A	.	.	MAF_INRAE=22.5;MAF_USDA=41.667
NC_035099.1	38850782	.	T	C	.	.	MAF_USDA=12.651
NC_035099.1	38850784	.	A	T	.	.	MAF_USDA=5.085
NC_035099.1	38850786	.	G	A	.	.	MAF_USDA=5.085
NC_035099.1	38850943	.	G	T	.	.	MAF_USDA=8.929
NC_035099.1	38851069	.	C	G	.	.	MAF_USDA=3.333
NC_035099.1	38851094	.	T	G	.	.	MAF_USDA=5.833
NC_035099.1	38851158	.	C	A	.	.	MAF_USDA=1.667
NC_035099.1	38851159	.	T	A	.	.	MAF_USDA=1.667
NC_035099.1	38851160	.	A	G	.	.	MAF_USDA=4.167
NC_035099.1	38851354	.	T	G	.	.	MAF_INRAE=30.38;MAF_USDA=45.238
NC_035099.1	38851409	.	C	A	.	.	MAF_USDA=8.333
NC_035099.1	38851524	.	A	C	.	.	MAF_USDA=7.059
NC_035099.1	38851536	.	C	G	.	.	MAF_INRAE=27.848;MAF_USDA=35.882
NC_035099.1	38851541	.	G	T	.	.	MAF_USDA=3.279
NC_035099.1	38851587	.	C	T	.	.	MAF_INRAE=26.582;MAF_USDA=23.529
NC_035099.1	38851591	.	A	C	.	.	MAF_INRAE=23.333;MAF_USDA=36.471
NC_035099.1	38851612	.	C	T	.	.	MAF_INRAE=27.848;MAF_USDA=35.882
NC_035099.1	38851673	.	C	T	.	.	MAF_USDA=5.833
NC_035099.1	38851698	.	C	T	.	.	MAF_INRAE=27.848;MAF_USDA=36.31
NC_035099.1	38851729	.	T	G	.	.	MAF_INRAE=27.848;MAF_USDA=36.905
NC_035099.1	38851731	.	A	C	.	.	MAF_INRAE=48.734;MAF_USDA=11.905
NC_035099.1	38851776	.	A	C	.	.	MAF_USDA=3.333
NC_035099.1	38851863	.	C	T	.	.	MAF_USDA=3.333
NC_035099.1	38851916	.	G	T	.	.	MAF_INRAE=27.848;MAF_USDA=36.905
NC_035099.1	38851955	.	G	A	.	.	MAF_INRAE=5.0;MAF_USDA=8.333
NC_035099.1	38851970	.	T	C	.	.	MAF_INRAE=17.089;MAF_USDA=8.929
NC_035099.1	38851972	.	G	C	.	.	MAF_INRAE=17.5;MAF_USDA=9.524
NC_035099.1	38852044	.	T	G	.	.	MAF_INRAE=27.848;MAF_USDA=36.31
NC_035099.1	38852097	.	C	T	.	.	MAF_USDA=5.833
NC_035099.1	38852142	.	G	T	.	.	MAF_INRAE=42.105;MAF_USDA=36.31
NC_035099.1	38852148	.	A	C	.	.	MAF_USDA=14.754
NC_035099.1	38852204	.	C	T	.	.	MAF_INRAE=10.759;MAF_USDA=10.588
NC_035099.1	38852205	.	A	G	.	.	MAF_INRAE=46.667;MAF_USDA=18.824
NC_035099.1	38852262	.	C	T	.	.	MAF_INRAE=6.962;MAF_USDA=2.083
NC_035099.1	38852402	.	T	A	.	.	MAF_INRAE=6.962;MAF_USDA=43.75
NC_035099.1	38852455	.	A	C	.	.	MAF_INRAE=6.962;MAF_USDA=13.934
NC_035099.1	38852465	.	T	A	.	.	MAF_USDA=5.738
NC_035099.1	38852563	.	G	T	.	.	MAF_INRAE=48.101;MAF_USDA=12.353
NC_035099.1	38852594	.	C	T	.	.	MAF_USDA=8.235
NC_035099.1	38852597	.	G	T	.	.	MAF_USDA=5.882
NC_035099.1	38852625	.	T	C	.	.	MAF_INRAE=2.5;MAF_USDA=6.471
NC_035099.1	38852628	.	G	A	.	.	MAF_INRAE=2.5;MAF_USDA=6.471
NC_035099.1	38852629	.	T	A	.	.	MAF_INRAE=2.5;MAF_USDA=5.294
NC_035099.1	38852638	.	A	C	.	.	MAF_INRAE=2.5;MAF_USDA=4.098
NC_035099.1	38852660	.	T	C	.	.	MAF_USDA=2.459
NC_035099.1	38852671	.	A	G	.	.	MAF_INRAE=19.62;MAF_USDA=2.941
NC_035099.1	38852716	.	A	G	.	.	MAF_USDA=2.941
NC_035099.1	38852734	.	A	G	.	.	MAF_USDA=13.934
NC_035099.1	38852765	.	T	G	.	.	MAF_INRAE=18.987;MAF_USDA=2.941
NC_035099.1	38852767	.	A	T	.	.	MAF_INRAE=15.0;MAF_USDA=2.941
NC_035099.1	38852927	.	C	G	.	.	MAF_USDA=8.333
NC_035099.1	38852930	.	C	T	.	.	MAF_USDA=1.639
NC_035099.1	38852959	.	T	G	.	.	MAF_INRAE=5.0;MAF_USDA=5.738
NC_035099.1	38852967	.	T	A	.	.	MAF_USDA=5.738
NC_035099.1	38853091	.	C	T	.	.	MAF_INRAE=46.203;MAF_USDA=20.0
NC_035099.1	38853138	.	A	T	.	.	MAF_USDA=3.279
NC_035099.1	38853157	.	G	A	.	.	MAF_INRAE=6.329;MAF_USDA=1.176
NC_035099.1	38853229	.	A	G	.	.	MAF_USDA=10.417
NC_035099.1	38853270	.	G	A	.	.	MAF_USDA=8.824
NC_035099.1	38853274	.	T	A	.	.	MAF_INRAE=46.203;MAF_USDA=12.941
NC_035099.1	38853387	.	G	C	.	.	MAF_USDA=3.279
NC_035099.1	38853388	.	T	C	.	.	MAF_INRAE=45.57;MAF_USDA=17.647
NC_035099.1	38853403	.	C	A	.	.	MAF_INRAE=45.57;MAF_USDA=25.294
NC_035099.1	38853685	.	A	T	.	.	MAF_USDA=12.5
NC_035099.1	38853763	.	A	G	.	.	MAF_USDA=4.167
NC_035099.1	38854915	.	C	T	.	.	MAF_USDA=5.738
NC_035099.1	38855071	.	A	G	.	.	MAF_USDA=9.412
NC_035099.1	38855121	.	G	A	.	.	MAF_INRAE=6.329;MAF_USDA=2.353
NC_035099.1	38855139	.	A	C	.	.	MAF_USDA=3.279
NC_035099.1	38855158	.	C	T	.	.	MAF_USDA=18.824
NC_035099.1	38855172	.	T	G	.	.	MAF_USDA=5.738
NC_035099.1	38855188	.	G	A	.	.	MAF_USDA=4.918
NC_035099.1	38855190	.	C	A	.	.	MAF_USDA=7.647
NC_035099.1	38855196	.	C	T	.	.	MAF_USDA=43.75
NC_035099.1	38855200	.	G	A	.	.	MAF_USDA=27.059
NC_035099.1	38855220	.	G	A	.	.	MAF_USDA=10.417
NC_035099.1	38855248	.	G	A	.	.	MAF_USDA=9.412
NC_035099.1	38855254	.	A	C	.	.	MAF_USDA=25.882
NC_035099.1	38855298	.	A	G	.	.	MAF_USDA=44.118
NC_035099.1	38855310	.	G	A	.	.	MAF_USDA=8.333
NC_035099.1	38855315	.	A	G	.	.	MAF_USDA=35.417
NC_035099.1	38855481	.	T	A	.	.	MAF_USDA=2.5
NC_035099.1	38855490	.	A	G	.	.	MAF_USDA=26.786
NC_035099.1	38855492	.	G	T	.	.	MAF_USDA=7.5
NC_035099.1	38855502	.	G	A	.	.	MAF_USDA=14.583
NC_035099.1	38855599	.	A	C	.	.	MAF_USDA=16.071
NC_035099.1	38855611	.	G	A	.	.	MAF_USDA=13.095
NC_035099.1	38855650	.	G	A	.	.	MAF_INRAE=5.263;MAF_USDA=21.429
NC_035099.1	38855719	.	C	T	.	.	MAF_USDA=1.639
NC_035099.1	38855865	.	G	C	.	.	MAF_USDA=5.738
NC_035099.1	38855878	.	C	T	.	.	MAF_USDA=12.353
NC_035099.1	38855906	.	A	G	.	.	MAF_INRAE=6.962;MAF_USDA=1.765
NC_035099.1	38856057	.	A	C	.	.	MAF_USDA=8.333
NC_035099.1	38856139	.	G	A	.	.	MAF_INRAE=6.962;MAF_USDA=22.353
NC_035099.1	38856178	.	G	A	.	.	MAF_INRAE=11.392;MAF_USDA=8.824
NC_035099.1	38856230	.	A	G	.	.	MAF_USDA=39.583
NC_035099.1	38856239	.	A	G	.	.	MAF_USDA=31.818
NC_035099.1	38856256	.	G	A	.	.	MAF_USDA=36.957
NC_035099.1	38856325	.	G	A	.	.	MAF_INRAE=24.051;MAF_USDA=15.882
NC_035099.1	38856353	.	G	A	.	.	MAF_INRAE=42.5;MAF_USDA=48.824
NC_035099.1	38856390	.	T	G	.	.	MAF_INRAE=40.0;MAF_USDA=48.235
NC_035099.1	38856398	.	A	G	.	.	MAF_INRAE=40.0;MAF_USDA=46.471
NC_035099.1	38856424	.	T	C	.	.	MAF_INRAE=40.0;MAF_USDA=48.235
NC_035099.1	38856426	.	C	T	.	.	MAF_INRAE=6.962;MAF_USDA=2.353
NC_035099.1	38856460	.	G	A	.	.	MAF_USDA=8.333
NC_035099.1	38856463	.	A	G	.	.	MAF_USDA=2.459
NC_035099.1	38856466	.	A	T	.	.	MAF_INRAE=6.962;MAF_USDA=21.765
NC_035099.1	38856483	.	C	T	.	.	MAF_USDA=9.412
NC_035099.1	38856489	.	C	T	.	.	MAF_INRAE=46.835;MAF_USDA=39.583
NC_035099.1	38856560	.	C	A	.	.	MAF_USDA=11.765
NC_035099.1	38856569	.	T	G	.	.	MAF_INRAE=5.0;MAF_USDA=5.738
NC_035099.1	38856581	.	G	A	.	.	MAF_USDA=10.0
NC_035099.1	38856699	.	G	A	.	.	MAF_USDA=2.941
NC_035099.1	38856792	.	G	A	.	.	MAF_INRAE=6.329;MAF_USDA=21.176
NC_035099.1	38856793	.	G	A	.	.	MAF_INRAE=6.667;MAF_USDA=21.176
NC_035099.1	38856803	.	C	T	.	.	MAF_USDA=6.557
NC_035099.1	38857102	.	T	C	.	.	MAF_USDA=4.098
NC_035099.1	38857146	.	C	G	.	.	MAF_USDA=9.412
NC_035099.1	38857482	.	T	A	.	.	MAF_INRAE=45.57;MAF_USDA=47.647
NC_035099.1	38857487	.	A	T	.	.	MAF_INRAE=36.842;MAF_USDA=47.059
NC_035099.1	38857492	.	G	T	.	.	MAF_USDA=6.557
NC_035099.1	38857592	.	A	G	.	.	MAF_INRAE=39.167;MAF_USDA=48.214
NC_035099.1	38857597	.	G	T	.	.	MAF_INRAE=5.833
NC_035099.1	38857607	.	G	T	.	.	MAF_INRAE=5.833
NC_035099.1	38857642	.	T	G	.	.	MAF_USDA=11.765
NC_035099.1	38857694	.	A	T	.	.	MAF_USDA=16.667
NC_035099.1	38857697	.	A	G	.	.	MAF_INRAE=46.667;MAF_USDA=16.667
NC_035099.1	38857730	.	A	G	.	.	MAF_INRAE=48.101;MAF_USDA=7.377
NC_035099.1	38857850	.	C	A	.	.	MAF_INRAE=47.468;MAF_USDA=12.941
NC_035099.1	38857892	.	C	T	.	.	MAF_USDA=8.333
NC_035099.1	38858037	.	G	A	.	.	MAF_INRAE=17.722;MAF_USDA=9.412
NC_035099.1	38858053	.	A	T	.	.	MAF_INRAE=48.101;MAF_USDA=25.294
NC_035099.1	38858063	.	T	A	.	.	MAF_INRAE=10.759;MAF_USDA=7.647
NC_035099.1	38858079	.	T	A	.	.	MAF_USDA=8.824
NC_035099.1	38858424	.	C	G	.	.	MAF_INRAE=6.329;MAF_USDA=23.529
NC_035099.1	38858584	.	T	C	.	.	MAF_USDA=9.412
NC_035099.1	38858595	.	G	T	.	.	MAF_INRAE=6.962;MAF_USDA=24.706
NC_035099.1	38858626	.	T	C	.	.	MAF_INRAE=48.101;MAF_USDA=12.353
NC_035099.1	38858799	.	T	C	.	.	MAF_INRAE=5.0
NC_035099.1	38858826	.	C	A	.	.	MAF_INRAE=19.62;MAF_USDA=2.083
NC_035099.1	38859217	.	G	C	.	.	MAF_USDA=8.333
NC_035099.1	38859351	.	C	A	.	.	MAF_INRAE=5.0;MAF_USDA=6.557
NC_035099.1	38859407	.	G	A	.	.	MAF_USDA=3.279
NC_035099.1	38859456	.	T	A	.	.	MAF_USDA=4.098
NC_035099.1	38859457	.	A	G	.	.	MAF_INRAE=19.62;MAF_USDA=2.353
NC_035099.1	38859476	.	G	A	.	.	MAF_USDA=3.279
NC_035099.1	38859530	.	T	A	.	.	MAF_USDA=4.918
NC_035099.1	38859726	.	A	G	.	.	MAF_INRAE=44.304;MAF_USDA=44.706
NC_035099.1	38859731	.	A	G	.	.	MAF_INRAE=47.5;MAF_USDA=2.353
NC_035099.1	38859772	.	C	A	.	.	MAF_USDA=2.459
NC_035099.1	38859836	.	T	C	.	.	MAF_INRAE=6.962;MAF_USDA=29.412
NC_035099.1	38859840	.	A	T	.	.	MAF_USDA=6.471
NC_035099.1	38859848	.	A	C	.	.	MAF_INRAE=14.557;MAF_USDA=11.765
NC_035099.1	38859868	.	C	G	.	.	MAF_INRAE=5.0;MAF_USDA=5.738
NC_035099.1	38859934	.	G	T	.	.	MAF_INRAE=10.526;MAF_USDA=23.214
NC_035099.1	38860057	.	G	A	.	.	MAF_INRAE=8.228;MAF_USDA=38.235
NC_035099.1	38860074	.	A	T	.	.	MAF_INRAE=8.228;MAF_USDA=41.176
NC_035099.1	38860114	.	G	T	.	.	MAF_USDA=7.059
NC_035099.1	38860255	.	G	A	.	.	MAF_INRAE=14.557;MAF_USDA=18.235
NC_035099.1	38860301	.	T	C	.	.	MAF_USDA=4.918
NC_035099.1	38860435	.	G	T	.	.	MAF_USDA=1.639
NC_035099.1	38860571	.	A	C	.	.	MAF_INRAE=5.833;MAF_USDA=9.016
NC_035099.1	38860692	.	C	T	.	.	MAF_INRAE=5.263
NC_035099.1	38860804	.	G	A	.	.	MAF_INRAE=8.228;MAF_USDA=37.647
NC_035099.1	38860913	.	G	T	.	.	MAF_INRAE=29.114;MAF_USDA=24.706
NC_035099.1	38860918	.	C	A	.	.	MAF_INRAE=22.785;MAF_USDA=49.412
NC_035099.1	38860920	.	G	A	.	.	MAF_INRAE=5.0;MAF_USDA=6.557
NC_035099.1	38861009	.	C	T	.	.	MAF_USDA=8.333
NC_035099.1	38861033	.	C	A	.	.	MAF_INRAE=44.937;MAF_USDA=47.024
NC_035099.1	38861046	.	T	A	.	.	MAF_INRAE=29.747;MAF_USDA=25.0
NC_035099.1	38861079	.	C	A	.	.	MAF_USDA=5.833
NC_035099.1	38861159	.	C	A	.	.	MAF_INRAE=36.709;MAF_USDA=36.471
NC_035099.1	38861201	.	T	G	.	.	MAF_USDA=2.459
NC_035099.1	38861326	.	A	G	.	.	MAF_INRAE=29.114;MAF_USDA=26.471
NC_035099.1	38861340	.	A	T	.	.	MAF_INRAE=21.667;MAF_USDA=14.583
NC_035099.1	38861342	.	A	G	.	.	MAF_INRAE=21.667;MAF_USDA=14.583
NC_035099.1	38861444	.	C	A	.	.	MAF_INRAE=29.114;MAF_USDA=26.786
NC_035099.1	38861506	.	G	T	.	.	MAF_INRAE=29.114;MAF_USDA=28.824
NC_035099.1	38861514	.	T	A	.	.	MAF_INRAE=19.62;MAF_USDA=4.098
NC_035099.1	38861525	.	A	T	.	.	MAF_USDA=2.459
NC_035099.1	38861535	.	A	C	.	.	MAF_INRAE=17.089;MAF_USDA=34.426
NC_035099.1	38861687	.	C	A	.	.	MAF_USDA=5.882
NC_035099.1	38861808	.	A	T	.	.	MAF_INRAE=29.114;MAF_USDA=27.647
NC_035099.1	38861912	.	A	C	.	.	MAF_USDA=1.639
NC_035099.1	38861993	.	A	G	.	.	MAF_INRAE=21.519;MAF_USDA=45.294
NC_035099.1	38862044	.	T	C	.	.	MAF_INRAE=29.114;MAF_USDA=27.059
NC_035099.1	38862071	.	T	A	.	.	MAF_USDA=1.639
NC_035099.1	38862178	.	C	A	.	.	MAF_USDA=2.459
NC_035099.1	38862258	.	G	A	.	.	MAF_INRAE=31.579;MAF_USDA=4.118
NC_035099.1	38862302	.	C	T	.	.	MAF_INRAE=29.114;MAF_USDA=27.059
NC_035099.1	38862310	.	A	G	.	.	MAF_INRAE=21.519;MAF_USDA=45.294
NC_035099.1	38862409	.	G	A	.	.	MAF_INRAE=10.759;MAF_USDA=7.738
NC_035099.1	38862450	.	T	C	.	.	MAF_INRAE=28.481;MAF_USDA=28.571
NC_035099.1	38862465	.	A	G	.	.	MAF_USDA=14.881
NC_035099.1	38862607	.	T	C	.	.	MAF_INRAE=22.785;MAF_USDA=48.235
NC_035099.1	38862659	.	C	T	.	.	MAF_USDA=10.588
NC_035099.1	38862672	.	C	A	.	.	MAF_INRAE=29.114;MAF_USDA=28.824
NC_035099.1	38862705	.	C	T	.	.	MAF_USDA=2.941
NC_035099.1	38862706	.	C	G	.	.	MAF_USDA=2.941
NC_035099.1	38862708	.	G	A	.	.	MAF_USDA=26.471
NC_035099.1	38862719	.	A	G	.	.	MAF_INRAE=18.987;MAF_USDA=2.941
NC_035099.1	38862836	.	G	T	.	.	MAF_INRAE=15.789;MAF_USDA=27.059
NC_035099.1	38862904	.	T	G	.	.	MAF_USDA=3.279
NC_035099.1	38862971	.	C	T	.	.	MAF_INRAE=49.367;MAF_USDA=33.529
NC_035099.1	38862987	.	C	T	.	.	MAF_USDA=4.098
NC_035099.1	38863090	.	G	T	.	.	MAF_INRAE=47.468;MAF_USDA=4.706
NC_035099.1	38863163	.	G	A	.	.	MAF_USDA=2.459
NC_035099.1	38863165	.	C	T	.	.	MAF_USDA=6.471
NC_035099.1	38863286	.	T	G	.	.	MAF_INRAE=30.38;MAF_USDA=27.647
NC_035099.1	38863287	.	T	G	.	.	MAF_INRAE=23.333;MAF_USDA=27.647
NC_035099.1	38863288	.	G	T	.	.	MAF_INRAE=6.962;MAF_USDA=2.083
NC_035099.1	38863315	.	T	A	.	.	MAF_USDA=6.25
NC_035099.1	38863367	.	G	T	.	.	MAF_INRAE=31.579;MAF_USDA=21.176
NC_035099.1	38863411	.	G	A	.	.	MAF_INRAE=31.579;MAF_USDA=9.412
NC_035099.1	38863446	.	C	T	.	.	MAF_INRAE=49.367;MAF_USDA=18.824
NC_035099.1	38863458	.	T	A	.	.	MAF_USDA=10.417
NC_035099.1	38863479	.	C	T	.	.	MAF_INRAE=47.368;MAF_USDA=35.882
NC_035099.1	38863491	.	C	T	.	.	MAF_INRAE=48.101;MAF_USDA=5.882
NC_035099.1	38863594	.	G	T	.	.	MAF_INRAE=23.333
NC_035099.1	38863658	.	A	G	.	.	MAF_INRAE=36.076;MAF_USDA=30.0
NC_035099.1	38863660	.	A	T	.	.	MAF_USDA=3.279
NC_035099.1	38863691	.	T	G	.	.	MAF_USDA=3.529
NC_035099.1	38863875	.	C	T	.	.	MAF_USDA=8.824
NC_035099.1	38863877	.	C	T	.	.	MAF_USDA=1.639
NC_035099.1	38863883	.	G	A	.	.	MAF_INRAE=29.114;MAF_USDA=27.647
NC_035099.1	38863939	.	T	C	.	.	MAF_USDA=1.639
NC_035099.1	38864038	.	C	T	.	.	MAF_INRAE=6.962;MAF_USDA=24.118
NC_035099.1	38864080	.	G	A	.	.	MAF_INRAE=48.101;MAF_USDA=16.471
NC_035099.1	38864197	.	C	T	.	.	MAF_USDA=3.279
NC_035099.1	38864251	.	T	C	.	.	MAF_USDA=18.824
NC_035099.1	38864295	.	G	A	.	.	MAF_USDA=2.941
NC_035099.1	38864308	.	A	G	.	.	MAF_INRAE=14.557;MAF_USDA=12.353
NC_035099.1	38864318	.	A	G	.	.	MAF_USDA=9.412
NC_035099.1	38864421	.	G	A	.	.	MAF_INRAE=30.38;MAF_USDA=33.529
NC_035099.1	38864422	.	T	C	.	.	MAF_INRAE=21.667;MAF_USDA=33.529
NC_035099.1	38864517	.	A	T	.	.	MAF_INRAE=14.557;MAF_USDA=7.647
NC_035099.1	38864551	.	C	G	.	.	MAF_INRAE=21.519;MAF_USDA=42.353
NC_035099.1	38864561	.	G	T	.	.	MAF_INRAE=6.962;MAF_USDA=30.0
NC_035099.1	38864565	.	G	C	.	.	MAF_INRAE=3.165;MAF_USDA=3.279
NC_035099.1	38864598	.	C	T	.	.	MAF_INRAE=5.833;MAF_USDA=6.557
NC_035099.1	38864606	.	C	T	.	.	MAF_INRAE=47.468;MAF_USDA=4.706
NC_035099.1	38864631	.	C	G	.	.	MAF_USDA=3.279
NC_035099.1	38864707	.	C	T	.	.	MAF_USDA=8.824
NC_035099.1	38864758	.	C	T	.	.	MAF_USDA=15.294
NC_035099.1	38864770	.	G	A	.	.	MAF_INRAE=6.962;MAF_USDA=25.0
NC_035099.1	38864816	.	A	G	.	.	MAF_INRAE=21.519;MAF_USDA=41.765
NC_035099.1	38864951	.	C	T	.	.	MAF_INRAE=14.557;MAF_USDA=12.5
NC_035099.1	38865036	.	C	A	.	.	MAF_USDA=3.279
NC_035099.1	38865043	.	T	C	.	.	MAF_INRAE=14.557;MAF_USDA=11.176
NC_035099.1	38865046	.	G	A	.	.	MAF_USDA=13.934
NC_035099.1	38865113	.	G	T	.	.	MAF_USDA=5.294
NC_035099.1	38865141	.	A	C	.	.	MAF_INRAE=6.329;MAF_USDA=2.353
NC_035099.1	38865247	.	C	A	.	.	MAF_INRAE=10.759;MAF_USDA=39.286
NC_035099.1	38865311	.	T	A	.	.	MAF_USDA=6.557
NC_035099.1	38865339	.	T	A	.	.	MAF_USDA=8.333
NC_035099.1	38865409	.	G	A	.	.	MAF_USDA=4.098
NC_035099.1	38865413	.	G	A	.	.	MAF_USDA=2.459
NC_035099.1	38865708	.	T	A	.	.	MAF_INRAE=3.333
NC_035099.1	38865801	.	A	C	.	.	MAF_INRAE=1.899;MAF_USDA=41.667
NC_035099.1	38865818	.	A	G	.	.	MAF_INRAE=3.333;MAF_USDA=20.833
NC_035099.1	38865819	.	A	G	.	.	MAF_INRAE=3.333
NC_035099.1	38865831	.	T	A	.	.	MAF_USDA=10.417
NC_035099.1	38865833	.	T	A	.	.	MAF_USDA=5.294
NC_035099.1	38865844	.	A	G	.	.	MAF_INRAE=2.632
NC_035099.1	38865848	.	G	A	.	.	MAF_USDA=18.824
NC_035099.1	38865955	.	C	T	.	.	MAF_USDA=4.098
NC_035099.1	38865990	.	A	G	.	.	MAF_INRAE=17.089;MAF_USDA=10.417
NC_035099.1	38866030	.	A	G	.	.	MAF_USDA=3.529
NC_035099.1	38866174	.	G	A	.	.	MAF_INRAE=3.333
NC_035099.1	38866188	.	C	T	.	.	MAF_INRAE=48.333;MAF_USDA=6.471
NC_035099.1	38866227	.	G	A	.	.	MAF_USDA=12.5
NC_035099.1	38866289	.	A	T	.	.	MAF_USDA=1.639
NC_035099.1	38866300	.	A	G	.	.	MAF_INRAE=1.899;MAF_USDA=2.083
NC_035099.1	38866305	.	C	T	.	.	MAF_USDA=2.459
NC_035099.1	38866377	.	A	C	.	.	MAF_USDA=10.656
NC_035099.1	38866380	.	G	A	.	.	MAF_USDA=2.459
NC_035099.1	38866384	.	C	G	.	.	MAF_USDA=10.656
NC_035099.1	38866407	.	A	C	.	.	MAF_USDA=3.279
NC_035099.1	38866411	.	G	A	.	.	MAF_INRAE=6.329;MAF_USDA=20.0
NC_035099.1	38866426	.	G	A	.	.	MAF_USDA=2.459
NC_035099.1	38866431	.	G	A	.	.	MAF_USDA=2.459
NC_035099.1	38866435	.	G	A	.	.	MAF_USDA=2.459
NC_035099.1	38866452	.	A	G	.	.	MAF_USDA=2.459
NC_035099.1	38866521	.	G	A	.	.	MAF_INRAE=19.62;MAF_USDA=2.353
NC_035099.1	38866549	.	G	A	.	.	MAF_INRAE=12.5;MAF_USDA=12.941
NC_035099.1	38866556	.	T	A	.	.	MAF_USDA=2.353
NC_035099.1	38866560	.	G	T	.	.	MAF_USDA=6.471
NC_035099.1	38866622	.	T	C	.	.	MAF_USDA=4.918
NC_035099.1	38866626	.	A	T	.	.	MAF_USDA=5.738
NC_035099.1	38866784	.	T	C	.	.	MAF_USDA=3.049
NC_035099.1	38866840	.	C	T	.	.	MAF_USDA=1.639
NC_035099.1	38866869	.	A	G	.	.	MAF_INRAE=6.962;MAF_USDA=25.294
NC_035099.1	38867086	.	G	A	.	.	MAF_USDA=4.118
NC_035099.1	38867164	.	T	A	.	.	MAF_INRAE=20.886;MAF_USDA=18.452
NC_035099.1	38867185	.	G	A	.	.	MAF_USDA=1.667
NC_035099.1	38867188	.	C	T	.	.	MAF_INRAE=14.557;MAF_USDA=8.333
NC_035099.1	38867200	.	A	G	.	.	MAF_USDA=8.824
NC_035099.1	38867209	.	T	C	.	.	MAF_USDA=2.353
NC_035099.1	38867244	.	G	A	.	.	MAF_USDA=1.639
NC_035099.1	38867331	.	C	T	.	.	MAF_INRAE=16.456;MAF_USDA=7.647
NC_035099.1	38867378	.	G	A	.	.	MAF_USDA=4.118
NC_035099.1	38867433	.	C	T	.	.	MAF_USDA=2.5
NC_035099.1	38867467	.	G	C	.	.	MAF_USDA=2.542
NC_035099.1	38867493	.	T	A	.	.	MAF_USDA=2.941
NC_035099.1	38867544	.	C	A	.	.	MAF_USDA=3.279
NC_035099.1	38867567	.	C	T	.	.	MAF_USDA=1.639
NC_035099.1	38867574	.	C	A	.	.	MAF_USDA=1.639
NC_035099.1	38867598	.	T	C	.	.	MAF_INRAE=17.722;MAF_USDA=19.048
NC_035099.1	38867600	.	T	C	.	.	MAF_INRAE=19.167;MAF_USDA=19.412
NC_035099.1	38867672	.	A	T	.	.	MAF_INRAE=25.949;MAF_USDA=39.412
NC_035099.1	38867684	.	T	A	.	.	MAF_INRAE=7.595;MAF_USDA=24.118
NC_035099.1	38867694	.	C	A	.	.	MAF_INRAE=30.0;MAF_USDA=40.588
NC_035099.1	38867717	.	T	A	.	.	MAF_INRAE=22.5;MAF_USDA=17.647
NC_035099.1	38867751	.	T	A	.	.	MAF_USDA=2.459
NC_035099.1	38867758	.	C	T	.	.	MAF_INRAE=22.152;MAF_USDA=16.471
NC_035099.1	38867799	.	A	T	.	.	MAF_USDA=4.098
NC_035099.1	38867808	.	A	G	.	.	MAF_USDA=2.459
NC_035099.1	38867811	.	A	C	.	.	MAF_INRAE=27.215;MAF_USDA=43.529
NC_035099.1	38867862	.	T	G	.	.	MAF_USDA=6.557
NC_035099.1	38867865	.	G	A	.	.	MAF_USDA=5.882
NC_035099.1	38867881	.	C	T	.	.	MAF_INRAE=48.101;MAF_USDA=10.0
NC_035099.1	38867886	.	C	T	.	.	MAF_INRAE=6.962;MAF_USDA=25.294
NC_035099.1	38867891	.	C	T	.	.	MAF_USDA=1.639
NC_035099.1	38867892	.	C	A	.	.	MAF_INRAE=21.519;MAF_USDA=18.824
NC_035099.1	38867910	.	G	A	.	.	MAF_USDA=6.557
NC_035099.1	38867933	.	A	G	.	.	MAF_INRAE=22.5;MAF_USDA=14.583
NC_035099.1	38867972	.	A	T	.	.	MAF_INRAE=5.0
NC_035099.1	38867993	.	G	A	.	.	MAF_USDA=4.918
NC_035099.1	38868029	.	T	A	.	.	MAF_INRAE=6.962;MAF_USDA=24.706
NC_035099.1	38868042	.	C	A	.	.	MAF_USDA=5.738
NC_035099.1	38868083	.	G	A	.	.	MAF_INRAE=6.962;MAF_USDA=24.706
NC_035099.1	38868264	.	T	C	.	.	MAF_INRAE=48.734;MAF_USDA=8.824
NC_035099.1	38868403	.	G	A	.	.	MAF_USDA=1.639
NC_035099.1	38868649	.	G	A	.	.	MAF_INRAE=10.0;MAF_USDA=12.5
NC_035099.1	38868655	.	G	A	.	.	MAF_INRAE=6.962;MAF_USDA=27.059
NC_035099.1	38868675	.	T	A	.	.	MAF_INRAE=19.62;MAF_USDA=14.583
NC_035099.1	38868758	.	A	G	.	.	MAF_USDA=2.459
NC_035099.1	38868771	.	G	T	.	.	MAF_INRAE=5.263;MAF_USDA=1.639
NC_035099.1	38868899	.	A	G	.	.	MAF_INRAE=20.886;MAF_USDA=19.412
NC_035099.1	38868949	.	G	A	.	.	MAF_USDA=1.639
NC_035099.1	38868958	.	G	A	.	.	MAF_USDA=4.098
NC_035099.1	38869014	.	G	T	.	.	MAF_INRAE=21.519;MAF_USDA=20.0
NC_035099.1	38869057	.	C	T	.	.	MAF_INRAE=18.987;MAF_USDA=7.059
NC_035099.1	38869136	.	A	G	.	.	MAF_INRAE=6.962;MAF_USDA=2.941
NC_035099.1	38869140	.	G	T	.	.	MAF_USDA=2.459
NC_035099.1	38869218	.	G	C	.	.	MAF_USDA=2.941
NC_035099.1	38869292	.	G	A	.	.	MAF_INRAE=20.886;MAF_USDA=17.647
NC_035099.1	38869442	.	T	C	.	.	MAF_USDA=20.588
NC_035099.1	38869491	.	C	T	.	.	MAF_USDA=4.098
NC_035099.1	38869512	.	A	G	.	.	MAF_INRAE=20.886;MAF_USDA=14.583
NC_035099.1	38869546	.	C	T	.	.	MAF_USDA=1.639
NC_035099.1	38869601	.	C	T	.	.	MAF_INRAE=6.329;MAF_USDA=2.353
NC_035099.1	38869602	.	G	A	.	.	MAF_INRAE=47.5;MAF_USDA=10.0
NC_035099.1	38869604	.	C	T	.	.	MAF_INRAE=5.833;MAF_USDA=2.353
NC_035099.1	38869605	.	G	A	.	.	MAF_INRAE=13.924;MAF_USDA=14.118
NC_035099.1	38869610	.	C	T	.	.	MAF_INRAE=6.329;MAF_USDA=2.941
NC_035099.1	38869636	.	G	A	.	.	MAF_INRAE=5.263
NC_035099.1	38869637	.	A	T	.	.	MAF_INRAE=5.833;MAF_USDA=2.353
NC_035099.1	38869658	.	C	A	.	.	MAF_INRAE=4.167
NC_035099.1	38869664	.	T	C	.	.	MAF_INRAE=4.167
NC_035099.1	38869667	.	G	A	.	.	MAF_INRAE=4.167
NC_035099.1	38869695	.	A	C	.	.	MAF_USDA=2.459
NC_035099.1	38869699	.	T	C	.	.	MAF_USDA=2.459
NC_035099.1	38869749	.	G	A	.	.	MAF_USDA=1.667
NC_035099.1	38869868	.	G	T	.	.	MAF_INRAE=6.962;MAF_USDA=24.706
NC_035099.1	38869884	.	C	G	.	.	MAF_INRAE=48.734;MAF_USDA=8.235
NC_035099.1	38869973	.	C	A	.	.	MAF_INRAE=6.962;MAF_USDA=3.529
NC_035099.1	38869995	.	T	G	.	.	MAF_INRAE=5.263;MAF_USDA=1.639
NC_035099.1	38870001	.	C	T	.	.	MAF_INRAE=10.526
NC_035099.1	38870103	.	C	T	.	.	MAF_USDA=10.417
NC_035099.1	38870210	.	G	A	.	.	MAF_INRAE=7.595
NC_035099.1	38870245	.	C	A	.	.	MAF_USDA=2.976
NC_035099.1	38870278	.	C	A	.	.	MAF_USDA=21.429
NC_035099.1	38870345	.	T	A	.	.	MAF_USDA=8.333
NC_035099.1	38870347	.	G	C	.	.	MAF_USDA=8.333
NC_035099.1	38870349	.	T	C	.	.	MAF_USDA=8.333
NC_035099.1	38870429	.	A	G	.	.	MAF_INRAE=28.481;MAF_USDA=43.529
NC_035099.1	38870498	.	G	T	.	.	MAF_INRAE=28.481;MAF_USDA=44.706
NC_035099.1	38870584	.	A	G	.	.	MAF_INRAE=21.519;MAF_USDA=17.059
NC_035099.1	38870585	.	T	G	.	.	MAF_INRAE=23.333;MAF_USDA=17.647
NC_035099.1	38870664	.	T	A	.	.	MAF_USDA=17.213
NC_035099.1	38870667	.	T	G	.	.	MAF_INRAE=17.5;MAF_USDA=7.647
NC_035099.1	38870780	.	CTATTTGAATAATCTCAAATGTATA	CTATTTGAATAATCTCAAATGTATC	.	.	MAF_USDA=47.917
NC_035099.1	38870804	.	A	C	.	.	MAF_INRAE=6.962;MAF_USDA=18.033
NC_035099.1	38870805	.	A	C	.	.	MAF_USDA=6.25
NC_035099.1	38870841	.	T	C	.	.	MAF_INRAE=28.481;MAF_USDA=42.941
NC_035099.1	38870879	.	T	G	.	.	MAF_INRAE=6.962;MAF_USDA=4.118
NC_035099.1	38870924	.	G	A	.	.	MAF_USDA=2.459
NC_035099.1	38870950	.	T	C	.	.	MAF_USDA=1.667
NC_035099.1	38871241	.	G	T	.	.	MAF_INRAE=19.62;MAF_USDA=4.118
NC_035099.1	38871265	.	C	T	.	.	MAF_INRAE=13.924;MAF_USDA=5.738
NC_035099.1	38871266	.	G	T	.	.	MAF_USDA=1.639
NC_035099.1	38871309	.	C	T	.	.	MAF_INRAE=10.0;MAF_USDA=5.294
NC_035099.1	38871326	.	A	T	.	.	MAF_INRAE=20.886;MAF_USDA=17.059
NC_035099.1	38871408	.	C	T	.	.	MAF_USDA=4.098
NC_035099.1	38871429	.	T	C	.	.	MAF_USDA=3.279
NC_035099.1	38871433	.	T	C	.	.	MAF_INRAE=6.962;MAF_USDA=27.059
NC_035099.1	38871475	.	G	A	.	.	MAF_INRAE=6.962;MAF_USDA=4.118
NC_035099.1	38871583	.	G	A	.	.	MAF_INRAE=6.962;MAF_USDA=28.235
NC_035099.1	38871584	.	G	A	.	.	MAF_USDA=21.176
NC_035099.1	38871812	.	C	T	.	.	MAF_INRAE=5.833;MAF_USDA=6.557
NC_035099.1	38871830	.	T	C	.	.	MAF_USDA=2.941
NC_035099.1	38871846	.	G	T	.	.	MAF_INRAE=10.526
NC_035099.1	38871892	.	A	G	.	.	MAF_USDA=1.639
NC_035099.1	38871951	.	T	A	.	.	MAF_USDA=4.098
NC_035099.1	38872002	.	T	A	.	.	MAF_INRAE=7.595;MAF_USDA=35.294
NC_035099.1	38872007	.	A	C	.	.	MAF_USDA=1.639
NC_035099.1	38872010	.	T	C	.	.	MAF_USDA=3.529
NC_035099.1	38872060	.	G	A	.	.	MAF_USDA=4.918
NC_035099.1	38872173	.	C	T	.	.	MAF_USDA=3.529
NC_035099.1	38872193	.	G	T	.	.	MAF_USDA=8.333
NC_035099.1	38872206	.	G	A	.	.	MAF_INRAE=21.519;MAF_USDA=19.412
NC_035099.1	38872287	.	T	G	.	.	MAF_INRAE=27.848;MAF_USDA=47.647
NC_035099.1	38872289	.	G	A,T	.	.	MAF_INRAE=16.667;MAF_USDA=3.279
NC_035099.1	38872428	.	A	C	.	.	MAF_INRAE=6.962;MAF_USDA=24.118
NC_035099.1	38872472	.	A	C	.	.	MAF_INRAE=30.833;MAF_USDA=27.083
NC_035099.1	38872671	.	ATTGACC	ATTGACT	.	.	MAF_USDA=41.667
NC_035099.1	38872677	.	C	T	.	.	MAF_INRAE=1.667
NC_035099.1	38872696	.	C	T	.	.	MAF_USDA=2.459
NC_035099.1	38872838	.	G	T	.	.	MAF_USDA=18.852
NC_035099.1	38872879	.	C	T	.	.	MAF_USDA=2.459
NC_035099.1	38872945	.	T	A	.	.	MAF_INRAE=21.519;MAF_USDA=11.765
NC_035099.1	38872956	.	G	A	.	.	MAF_INRAE=21.519;MAF_USDA=24.706
NC_035099.1	38872976	.	A	G	.	.	MAF_INRAE=6.962;MAF_USDA=22.941
NC_035099.1	38872996	.	A	C	.	.	MAF_INRAE=10.526
NC_035099.1	38873400	.	C	T	.	.	MAF_INRAE=21.519;MAF_USDA=20.588
NC_035099.1	38873419	.	G	A	.	.	MAF_USDA=25.41
NC_035099.1	38873473	.	C	T	.	.	MAF_USDA=3.529
NC_035099.1	38873723	.	A	C	.	.	MAF_INRAE=47.468;MAF_USDA=6.557
NC_035099.1	38873753	.	C	T	.	.	MAF_INRAE=25.949;MAF_USDA=16.471
NC_035099.1	38873784	.	A	C	.	.	MAF_INRAE=29.747;MAF_USDA=29.167
NC_035099.1	38873820	.	G	T	.	.	MAF_USDA=4.098
NC_035099.1	38873855	.	A	G	.	.	MAF_USDA=4.098
NC_035099.1	38873965	.	C	T	.	.	MAF_USDA=1.639
NC_035099.1	38873970	.	A	C	.	.	MAF_INRAE=6.329;MAF_USDA=4.098
NC_035099.1	38873974	.	G	T	.	.	MAF_INRAE=29.167;MAF_USDA=16.471
NC_035099.1	38873977	.	G	T	.	.	MAF_INRAE=29.167
NC_035099.1	38874023	.	G	A	.	.	MAF_INRAE=29.747;MAF_USDA=48.235
NC_035099.1	38874218	.	G	T	.	.	MAF_INRAE=2.532;MAF_USDA=20.0
NC_035099.1	38874310	.	T	G	.	.	MAF_INRAE=25.949;MAF_USDA=15.882
NC_035099.1	38874331	.	C	G	.	.	MAF_INRAE=3.797;MAF_USDA=27.647
NC_035099.1	38874344	.	G	A	.	.	MAF_INRAE=1.667;MAF_USDA=15.294
NC_035099.1	38874487	.	C	T	.	.	MAF_USDA=6.557
NC_035099.1	38874534	.	T	A	.	.	MAF_USDA=3.279
NC_035099.1	38874616	.	T	G	.	.	MAF_INRAE=5.263;MAF_USDA=4.706
NC_035099.1	38874617	.	G	T	.	.	MAF_USDA=4.706
NC_035099.1	38874677	.	G	A	.	.	MAF_USDA=7.059
NC_035099.1	38874679	.	G	A	.	.	MAF_INRAE=3.797;MAF_USDA=28.235
NC_035099.1	38874714	.	T	G	.	.	MAF_INRAE=25.949;MAF_USDA=15.294
NC_035099.1	38874725	.	C	A	.	.	MAF_INRAE=3.797;MAF_USDA=28.571
NC_035099.1	38874731	.	T	C	.	.	MAF_INRAE=3.797;MAF_USDA=27.976
NC_035099.1	38874745	.	T	G	.	.	MAF_INRAE=3.797;MAF_USDA=28.824
NC_035099.1	38874754	.	C	A	.	.	MAF_INRAE=3.797;MAF_USDA=28.824
NC_035099.1	38874791	.	G	A	.	.	MAF_INRAE=10.526
NC_035099.1	38874798	.	A	G	.	.	MAF_INRAE=24.684;MAF_USDA=15.294
NC_035099.1	38874800	.	G	A	.	.	MAF_INRAE=27.5;MAF_USDA=15.294
NC_035099.1	38874838	.	T	C	.	.	MAF_INRAE=25.949;MAF_USDA=16.471
NC_035099.1	38874942	.	A	G	.	.	MAF_USDA=4.098
NC_035099.1	38874945	.	C	T	.	.	MAF_USDA=2.941
NC_035099.1	38874952	.	T	C	.	.	MAF_INRAE=29.747;MAF_USDA=48.824
NC_035099.1	38875020	.	G	T	.	.	MAF_USDA=6.557
NC_035099.1	38875029	.	C	T	.	.	MAF_USDA=10.656
NC_035099.1	38875059	.	C	T	.	.	MAF_INRAE=10.526;MAF_USDA=3.279
NC_035099.1	38875064	.	C	T	.	.	MAF_USDA=4.098
NC_035099.1	38875179	.	T	G	.	.	MAF_USDA=1.639
NC_035099.1	38875180	.	A	G	.	.	MAF_INRAE=19.62;MAF_USDA=2.941
NC_035099.1	38875186	.	G	A	.	.	MAF_USDA=2.459
NC_035099.1	38875243	.	C	A	.	.	MAF_USDA=9.412
NC_035099.1	38875482	.	C	T	.	.	MAF_USDA=2.459
NC_035099.1	38875577	.	C	A	.	.	MAF_INRAE=6.962;MAF_USDA=1.176
NC_035099.1	38875592	.	C	T	.	.	MAF_INRAE=5.263;MAF_USDA=18.824
NC_035099.1	38875688	.	G	A	.	.	MAF_INRAE=10.0
NC_035099.1	38875694	.	G	A	.	.	MAF_INRAE=10.833
NC_035099.1	38875706	.	A	T	.	.	MAF_INRAE=7.5
NC_035099.1	38875708	.	T	C	.	.	MAF_INRAE=7.5
NC_035099.1	38875710	.	T	A	.	.	MAF_INRAE=7.5
NC_035099.1	38875712	.	G	A	.	.	MAF_INRAE=7.5
NC_035099.1	38875713	.	A	T	.	.	MAF_INRAE=7.5
NC_035099.1	38875982	.	C	T	.	.	MAF_USDA=5.882
NC_035099.1	38876113	.	C	A	.	.	MAF_USDA=4.098
NC_035099.1	38876118	.	C	T	.	.	MAF_INRAE=2.532;MAF_USDA=22.353
NC_035099.1	38876160	.	G	A	.	.	MAF_USDA=2.459
NC_035099.1	38876204	.	G	T	.	.	MAF_USDA=14.583
NC_035099.1	38876210	.	T	A	.	.	MAF_USDA=2.353
NC_035099.1	38876211	.	T	A	.	.	MAF_USDA=2.941
NC_035099.1	38876212	.	T	A	.	.	MAF_USDA=14.583
NC_035099.1	38876220	.	T	A	.	.	MAF_INRAE=32.278;MAF_USDA=13.529
NC_035099.1	38876422	.	A	G	.	.	MAF_INRAE=30.38;MAF_USDA=42.941
NC_035099.1	38876461	.	A	T	.	.	MAF_USDA=5.0
NC_035099.1	38876531	.	G	A	.	.	MAF_USDA=3.279
NC_035099.1	38876553	.	T	G	.	.	MAF_USDA=1.639
NC_035099.1	38876567	.	C	T	.	.	MAF_USDA=1.639
NC_035099.1	38876574	.	A	C	.	.	MAF_USDA=7.059
NC_035099.1	38876582	.	C	T	.	.	MAF_USDA=3.279
NC_035099.1	38876822	.	G	A	.	.	MAF_INRAE=29.747;MAF_USDA=46.471
NC_035099.1	38876859	.	G	T	.	.	MAF_INRAE=10.526;MAF_USDA=4.098
NC_035099.1	38876981	.	C	T	.	.	MAF_USDA=5.882
NC_035099.1	38876994	.	T	C	.	.	MAF_USDA=4.098
NC_035099.1	38877047	.	T	G	.	.	MAF_USDA=4.098
NC_035099.1	38877084	.	G	T	.	.	MAF_INRAE=32.278;MAF_USDA=13.529
NC_035099.1	38877094	.	T	A	.	.	MAF_USDA=1.639
NC_035099.1	38877117	.	T	A	.	.	MAF_USDA=4.098
NC_035099.1	38877156	.	C	T	.	.	MAF_INRAE=29.747;MAF_USDA=47.647
NC_035099.1	38877239	.	C	A	.	.	MAF_USDA=1.639
NC_035099.1	38877352	.	T	C	.	.	MAF_INRAE=29.747;MAF_USDA=47.059
NC_035099.1	38877430	.	C	A	.	.	MAF_INRAE=25.949;MAF_USDA=15.294
NC_035099.1	38877433	.	T	A	.	.	MAF_INRAE=30.833;MAF_USDA=47.647
NC_035099.1	38877446	.	C	A	.	.	MAF_INRAE=5.263
NC_035099.1	38877492	.	T	C	.	.	MAF_USDA=4.098
NC_035099.1	38877534	.	A	C	.	.	MAF_INRAE=5.263;MAF_USDA=20.0
NC_035099.1	38877570	.	T	C	.	.	MAF_USDA=1.639
NC_035099.1	38877585	.	C	G	.	.	MAF_INRAE=10.526;MAF_USDA=4.098
NC_035099.1	38877614	.	C	T	.	.	MAF_USDA=1.639
NC_035099.1	38877662	.	G	A	.	.	MAF_INRAE=6.329;MAF_USDA=2.083
NC_035099.1	38877676	.	G	A	.	.	MAF_USDA=1.639
NC_035099.1	38877683	.	T	G	.	.	MAF_USDA=3.279
NC_035099.1	38877753	.	C	T	.	.	MAF_INRAE=6.962;MAF_USDA=1.176
NC_035099.1	38877756	.	A	C	.	.	MAF_INRAE=10.526
NC_035099.1	38877940	.	C	T	.	.	MAF_USDA=4.098
NC_035099.1	38877941	.	A	G	.	.	MAF_INRAE=29.747;MAF_USDA=47.647
NC_035099.1	38877973	.	T	C	.	.	MAF_USDA=1.639
NC_035099.1	38878032	.	A	G	.	.	MAF_INRAE=1.667;MAF_USDA=19.643
NC_035099.1	38878069	.	G	C	.	.	MAF_USDA=2.542
NC_035099.1	38878070	.	G	A	.	.	MAF_USDA=2.542
NC_035099.1	38878072	.	A	C	.	.	MAF_INRAE=32.911;MAF_USDA=13.095
NC_035099.1	38878232	.	C	T	.	.	MAF_INRAE=29.114;MAF_USDA=42.941
NC_035099.1	38878263	.	T	A	.	.	MAF_USDA=1.667
NC_035099.1	38878306	.	G	A	.	.	MAF_INRAE=29.747;MAF_USDA=43.529
NC_035099.1	38878310	.	T	G	.	.	MAF_USDA=3.279
NC_035099.1	38878336	.	G	A	.	.	MAF_INRAE=10.526;MAF_USDA=3.279
NC_035099.1	38878349	.	G	A	.	.	MAF_USDA=2.459
NC_035099.1	38878354	.	C	G	.	.	MAF_USDA=2.459
NC_035099.1	38878369	.	C	T	.	.	MAF_USDA=2.941
NC_035099.1	38878376	.	G	T	.	.	MAF_USDA=2.459
NC_035099.1	38878392	.	A	C	.	.	MAF_USDA=4.918
NC_035099.1	38878470	.	T	C	.	.	MAF_USDA=4.098
NC_035099.1	38878501	.	A	T	.	.	MAF_USDA=1.639
NC_035099.1	38878625	.	C	T	.	.	MAF_USDA=20.492
NC_035099.1	38878628	.	G	A	.	.	MAF_INRAE=31.646;MAF_USDA=12.941
NC_035099.1	38878634	.	G	A	.	.	MAF_USDA=3.279
NC_035099.1	38878650	.	C	T	.	.	MAF_USDA=3.279
NC_035099.1	38878663	.	T	G	.	.	MAF_USDA=7.059
NC_035099.1	38878691	.	A	G	.	.	MAF_USDA=1.639
NC_035099.1	38878810	.	G	A	.	.	MAF_USDA=1.639
NC_035099.1	38878815	.	A	G	.	.	MAF_USDA=4.918
NC_035099.1	38878828	.	G	A	.	.	MAF_USDA=16.471
NC_035099.1	38878838	.	C	T	.	.	MAF_INRAE=45.833;MAF_USDA=25.0
NC_035099.1	38878927	.	C	G	.	.	MAF_USDA=6.25
NC_035099.1	38878929	.	G	A	.	.	MAF_INRAE=5.263;MAF_USDA=19.412
NC_035099.1	38878943	.	C	T	.	.	MAF_INRAE=29.114;MAF_USDA=17.647
NC_035099.1	38879203	.	G	T	.	.	MAF_INRAE=47.468;MAF_USDA=5.294
NC_035099.1	38879395	.	A	C	.	.	MAF_USDA=3.279
NC_035099.1	38879527	.	C	T	.	.	MAF_USDA=4.098
NC_035099.1	38879562	.	A	C	.	.	MAF_INRAE=26.316;MAF_USDA=37.647
NC_035099.1	38879608	.	T	G	.	.	MAF_USDA=1.639
NC_035099.1	38879748	.	T	C	.	.	MAF_USDA=1.639
NC_035099.1	38879857	.	C	G	.	.	MAF_INRAE=2.532;MAF_USDA=20.0
NC_035099.1	38879884	.	G	C	.	.	MAF_USDA=2.459
NC_035099.1	38879942	.	G	A	.	.	MAF_USDA=9.412
NC_035099.1	38879961	.	C	T	.	.	MAF_INRAE=18.987;MAF_USDA=2.083
NC_035099.1	38879995	.	G	A	.	.	MAF_USDA=3.279
NC_035099.1	38880027	.	G	A	.	.	MAF_USDA=4.098
NC_035099.1	38880092	.	T	A	.	.	MAF_USDA=4.098
NC_035099.1	38880112	.	A	G	.	.	MAF_USDA=33.529
NC_035099.1	38880158	.	A	G	.	.	MAF_USDA=16.667
NC_035099.1	38880217	.	A	G	.	.	MAF_USDA=10.588
NC_035099.1	38880281	.	A	G	.	.	MAF_INRAE=47.468;MAF_USDA=13.529
NC_035099.1	38880288	.	C	T	.	.	MAF_INRAE=47.468;MAF_USDA=13.529
NC_035099.1	38880391	.	A	C	.	.	MAF_USDA=3.279
NC_035099.1	38880392	.	A	C	.	.	MAF_INRAE=10.526;MAF_USDA=4.098
NC_035099.1	38880537	.	C	T	.	.	MAF_INRAE=46.835;MAF_USDA=8.824
NC_035099.1	38880592	.	A	C	.	.	MAF_INRAE=48.101;MAF_USDA=5.738
NC_035099.1	38880611	.	A	G	.	.	MAF_USDA=4.098
NC_035099.1	38880647	.	T	G	.	.	MAF_INRAE=1.667
NC_035099.1	38880694	.	A	G	.	.	MAF_INRAE=2.532;MAF_USDA=19.412
NC_035099.1	38880695	.	C	T	.	.	MAF_USDA=7.059
NC_035099.1	38880721	.	T	C	.	.	MAF_USDA=4.098
NC_035099.1	38880789	.	A	T	.	.	MAF_USDA=4.098
NC_035099.1	38880792	.	A	G	.	.	MAF_USDA=1.639
NC_035099.1	38880801	.	G	A	.	.	MAF_USDA=8.824
NC_035099.1	38880804	.	G	C	.	.	MAF_USDA=46.471
NC_035099.1	38880820	.	C	T	.	.	MAF_USDA=9.167
NC_035099.1	38881826	.	T	C	.	.	MAF_USDA=4.31
NC_035099.1	38881862	.	G	A	.	.	MAF_USDA=3.333
NC_035099.1	38881915	.	G	T	.	.	MAF_USDA=5.882
NC_035099.1	38881940	.	A	G	.	.	MAF_USDA=3.333
NC_035099.1	38881967	.	G	A	.	.	MAF_USDA=9.412
NC_035099.1	38882095	.	G	A	.	.	MAF_USDA=2.459
NC_035099.1	38882134	.	T	C	.	.	MAF_USDA=4.098
NC_035099.1	38882135	.	G	T	.	.	MAF_INRAE=46.667;MAF_USDA=8.824
NC_035099.1	38882219	.	C	G	.	.	MAF_USDA=1.667
NC_035099.1	38882422	.	C	T	.	.	MAF_USDA=2.941
NC_035099.1	38882442	.	G	T	.	.	MAF_INRAE=2.532;MAF_USDA=20.0
NC_035099.1	38882496	.	A	C	.	.	MAF_USDA=3.279
NC_035099.1	38882524	.	C	T	.	.	MAF_USDA=3.279
NC_035099.1	38882529	.	A	G	.	.	MAF_USDA=3.279
NC_035099.1	38882586	.	G	A	.	.	MAF_USDA=5.738
NC_035099.1	38882648	.	G	A	.	.	MAF_USDA=4.098
NC_035099.1	38882786	.	C	T	.	.	MAF_USDA=4.098
NC_035099.1	38883003	.	C	A	.	.	MAF_USDA=10.0
NC_035099.1	38883015	.	T	A	.	.	MAF_INRAE=2.532;MAF_USDA=20.0
NC_035099.1	38883094	.	G	T	.	.	MAF_INRAE=42.405;MAF_USDA=47.059
NC_035099.1	38883185	.	A	C	.	.	MAF_INRAE=10.526
NC_035099.1	38883243	.	A	T	.	.	MAF_INRAE=2.532;MAF_USDA=20.0
NC_035099.1	38883413	.	A	G	.	.	MAF_USDA=11.765
NC_035099.1	38883499	.	G	A	.	.	MAF_INRAE=5.263;MAF_USDA=1.639
NC_035099.1	38883707	.	A	T	.	.	MAF_USDA=1.639
NC_035099.1	38883708	.	A	T	.	.	MAF_USDA=1.639
NC_035099.1	38883723	.	G	A	.	.	MAF_USDA=3.279
NC_035099.1	38883746	.	A	C	.	.	MAF_USDA=6.557
NC_035099.1	38883752	.	T	C	.	.	MAF_INRAE=10.526;MAF_USDA=31.148
NC_035099.1	38883819	.	G	A	.	.	MAF_INRAE=10.526
NC_035099.1	38883820	.	T	A	.	.	MAF_INRAE=15.833;MAF_USDA=27.083
NC_035099.1	38883821	.	T	C	.	.	MAF_INRAE=11.392
NC_035099.1	38883843	.	A	T	.	.	MAF_INRAE=25.949;MAF_USDA=28.235
NC_035099.1	38883920	.	A	C	.	.	MAF_USDA=2.459
NC_035099.1	38884113	.	A	G	.	.	MAF_USDA=7.377
NC_035099.1	38884146	.	C	T	.	.	MAF_INRAE=48.101;MAF_USDA=5.294
NC_035099.1	38884151	.	C	G	.	.	MAF_INRAE=22.152;MAF_USDA=36.471
NC_035099.1	38884203	.	C	T	.	.	MAF_INRAE=18.987;MAF_USDA=2.941
NC_035099.1	38884286	.	C	A	.	.	MAF_USDA=3.279
NC_035099.1	38884430	.	A	G	.	.	MAF_INRAE=22.785;MAF_USDA=47.059
NC_035099.1	38884484	.	C	T	.	.	MAF_USDA=3.279
NC_035099.1	38884517	.	A	G	.	.	MAF_INRAE=48.101;MAF_USDA=2.976
NC_035099.1	38884573	.	G	T	.	.	MAF_INRAE=19.62;MAF_USDA=39.412
NC_035099.1	38884599	.	G	A	.	.	MAF_INRAE=5.833;MAF_USDA=6.557
NC_035099.1	38884621	.	T	C	.	.	MAF_USDA=2.459
NC_035099.1	38884655	.	G	T	.	.	MAF_USDA=2.459
NC_035099.1	38884696	.	C	T	.	.	MAF_INRAE=19.62;MAF_USDA=2.083
NC_035099.1	38884716	.	G	A	.	.	MAF_INRAE=20.886;MAF_USDA=44.706
NC_035099.1	38884774	.	C	T	.	.	MAF_INRAE=19.62;MAF_USDA=39.412
NC_035099.1	38884818	.	A	C	.	.	MAF_USDA=1.639
NC_035099.1	38884905	.	T	C	.	.	MAF_USDA=12.5
NC_035099.1	38884908	.	G	T	.	.	MAF_USDA=2.459
NC_035099.1	38884934	.	G	T	.	.	MAF_USDA=6.557
NC_035099.1	38885082	.	A	C	.	.	MAF_INRAE=20.886;MAF_USDA=44.118
NC_035099.1	38885090	.	A	T	.	.	MAF_INRAE=19.62;MAF_USDA=34.706
NC_035099.1	38885202	.	A	C	.	.	MAF_USDA=8.197
NC_035099.1	38885215	.	G	T	.	.	MAF_USDA=4.098
NC_035099.1	38885262	.	C	G	.	.	MAF_USDA=35.246
NC_035099.1	38885281	.	G	A	.	.	MAF_INRAE=30.38;MAF_USDA=25.0
NC_035099.1	38885374	.	C	T	.	.	MAF_USDA=2.459
NC_035099.1	38885554	.	G	A	.	.	MAF_INRAE=20.253;MAF_USDA=33.529
NC_035099.1	38885596	.	C	T	.	.	MAF_USDA=14.754
NC_035099.1	38885629	.	C	T	.	.	MAF_USDA=7.377
NC_035099.1	38885724	.	A	G	.	.	MAF_USDA=4.098
NC_035099.1	38885813	.	T	C	.	.	MAF_USDA=2.083
NC_035099.1	38885986	.	A	T	.	.	MAF_INRAE=5.0;MAF_USDA=6.557
NC_035099.1	38886176	.	C	A	.	.	MAF_USDA=2.459
NC_035099.1	38886202	.	C	T	.	.	MAF_USDA=5.882
NC_035099.1	38886271	.	G	T	.	.	MAF_INRAE=19.62;MAF_USDA=31.548
NC_035099.1	38886320	.	A	T	.	.	MAF_USDA=3.39
NC_035099.1	38886323	.	G	A	.	.	MAF_USDA=1.695
NC_035099.1	38886326	.	T	G	.	.	MAF_INRAE=20.253;MAF_USDA=33.735
NC_035099.1	38886342	.	C	T	.	.	MAF_INRAE=18.987;MAF_USDA=27.976
NC_035099.1	38886438	.	G	A	.	.	MAF_USDA=4.098
NC_035099.1	38886471	.	C	T	.	.	MAF_USDA=5.738
NC_035099.1	38886554	.	C	T	.	.	MAF_INRAE=5.263;MAF_USDA=4.706
NC_035099.1	38886703	.	G	A	.	.	MAF_USDA=4.706
NC_035099.1	38886778	.	T	C	.	.	MAF_USDA=4.098
NC_035099.1	38886867	.	C	T	.	.	MAF_USDA=2.459
NC_035099.1	38887036	.	T	A	.	.	MAF_INRAE=19.62;MAF_USDA=22.941
NC_035099.1	38887037	.	G	A	.	.	MAF_USDA=22.941
NC_035099.1	38887038	.	A	G	.	.	MAF_USDA=22.941
NC_035099.1	38887039	.	C	A	.	.	MAF_USDA=10.417
NC_035099.1	38887217	.	A	G	.	.	MAF_INRAE=2.532;MAF_USDA=24.706
NC_035099.1	38887329	.	C	T	.	.	MAF_INRAE=20.886;MAF_USDA=34.118
NC_035099.1	38887368	.	A	G	.	.	MAF_INRAE=19.62;MAF_USDA=28.824
NC_035099.1	38887401	.	A	G	.	.	MAF_USDA=36.066
NC_035099.1	38887466	.	G	A	.	.	MAF_USDA=1.639
NC_035099.1	38887483	.	G	A	.	.	MAF_USDA=8.197
NC_035099.1	38887575	.	C	G	.	.	MAF_USDA=36.471
NC_035099.1	38887580	.	A	G	.	.	MAF_USDA=33.529
NC_035099.1	38887588	.	C	G	.	.	MAF_USDA=2.459
NC_035099.1	38887637	.	C	A	.	.	MAF_USDA=4.098
NC_035099.1	38887744	.	G	A	.	.	MAF_INRAE=15.833;MAF_USDA=17.647
NC_035099.1	38887787	.	A	T	.	.	MAF_USDA=1.639
NC_035099.1	38887907	.	C	T	.	.	MAF_USDA=5.738
NC_035099.1	38887915	.	C	T	.	.	MAF_INRAE=25.949;MAF_USDA=30.0
NC_035099.1	38887916	.	G	A	.	.	MAF_USDA=1.639
NC_035099.1	38887982	.	G	T	.	.	MAF_INRAE=23.418;MAF_USDA=41.765
NC_035099.1	38887983	.	C	T	.	.	MAF_INRAE=17.5;MAF_USDA=41.765
NC_035099.1	38888002	.	A	G	.	.	MAF_INRAE=2.532;MAF_USDA=27.647
NC_035099.1	38888027	.	A	C	.	.	MAF_USDA=2.459
NC_035099.1	38888078	.	C	A	.	.	MAF_USDA=29.508
NC_035099.1	38888196	.	G	T	.	.	MAF_USDA=7.377
NC_035099.1	38888215	.	T	A	.	.	MAF_USDA=8.333
NC_035099.1	38888375	.	G	A	.	.	MAF_USDA=2.459
NC_035099.1	38888561	.	A	C	.	.	MAF_INRAE=5.263;MAF_USDA=4.098
NC_035099.1	38888586	.	G	A	.	.	MAF_USDA=22.131
NC_035099.1	38889127	.	G	A	.	.	MAF_USDA=43.75
NC_035099.1	38889647	.	G	A	.	.	MAF_USDA=31.25
NC_035099.1	38889751	.	C	G	.	.	MAF_USDA=1.176
NC_035099.1	38890131	.	T	C	.	.	MAF_INRAE=21.519;MAF_USDA=45.882
NC_035099.1	38890146	.	C	A	.	.	MAF_USDA=3.279
NC_035099.1	38890294	.	G	T	.	.	MAF_USDA=3.279
NC_035099.1	38890302	.	A	C	.	.	MAF_INRAE=5.263
NC_035099.1	38890423	.	G	A	.	.	MAF_USDA=22.131
NC_035099.1	38890447	.	A	G	.	.	MAF_INRAE=24.051;MAF_USDA=30.588
NC_035099.1	38890571	.	G	T	.	.	MAF_USDA=1.639
NC_035099.1	38890764	.	G	A	.	.	MAF_USDA=6.25
NC_035099.1	38890773	.	C	G	.	.	MAF_INRAE=24.051;MAF_USDA=32.353
NC_035099.1	38890854	.	A	T	.	.	MAF_INRAE=15.833;MAF_USDA=9.412
NC_035099.1	38890985	.	G	A	.	.	MAF_USDA=1.639
NC_035099.1	38891080	.	G	A	.	.	MAF_USDA=9.016
NC_035099.1	38891147	.	T	G	.	.	MAF_INRAE=23.418;MAF_USDA=30.588
NC_035099.1	38891148	.	G	T	.	.	MAF_USDA=4.098
NC_035099.1	38891302	.	A	G	.	.	MAF_INRAE=21.519;MAF_USDA=25.294
NC_035099.1	38891322	.	A	T	.	.	MAF_INRAE=24.051;MAF_USDA=30.588
NC_035099.1	38891328	.	A	G	.	.	MAF_INRAE=21.519;MAF_USDA=24.118
NC_035099.1	38891336	.	T	A	.	.	MAF_INRAE=21.519;MAF_USDA=24.706
NC_035099.1	38891346	.	C	G	.	.	MAF_INRAE=21.519;MAF_USDA=25.294
NC_035099.1	38891359	.	C	T	.	.	MAF_INRAE=21.519;MAF_USDA=25.294
NC_035099.1	38891366	.	T	C	.	.	MAF_INRAE=45.57;MAF_USDA=15.294
NC_035099.1	38891367	.	A	G	.	.	MAF_INRAE=21.519;MAF_USDA=25.882
NC_035099.1	38891413	.	A	G	.	.	MAF_USDA=4.098
NC_035099.1	38891435	.	G	A	.	.	MAF_USDA=3.279
NC_035099.1	38891605	.	T	C	.	.	MAF_INRAE=48.101;MAF_USDA=6.557
NC_035099.1	38891672	.	C	T	.	.	MAF_INRAE=24.051;MAF_USDA=33.333
NC_035099.1	38891699	.	T	G	.	.	MAF_USDA=5.294
NC_035099.1	38891831	.	A	T	.	.	MAF_INRAE=6.962;MAF_USDA=3.279
NC_035099.1	38891982	.	T	G	.	.	MAF_USDA=4.098
NC_035099.1	38891985	.	C	T	.	.	MAF_INRAE=22.152;MAF_USDA=15.882
NC_035099.1	38892111	.	C	A	.	.	MAF_INRAE=27.848;MAF_USDA=26.471
NC_035099.1	38892122	.	T	C	.	.	MAF_USDA=3.333
NC_035099.1	38892142	.	A	C	.	.	MAF_INRAE=26.582;MAF_USDA=28.824
NC_035099.1	38892178	.	T	C	.	.	MAF_INRAE=10.526
NC_035099.1	38892211	.	G	A	.	.	MAF_USDA=2.459
NC_035099.1	38892336	.	C	G	.	.	MAF_INRAE=24.051;MAF_USDA=30.588
NC_035099.1	38892352	.	A	G	.	.	MAF_INRAE=24.051;MAF_USDA=30.588
NC_035099.1	38892397	.	G	A	.	.	MAF_INRAE=15.0;MAF_USDA=2.083
NC_035099.1	38892482	.	C	T	.	.	MAF_USDA=8.197
NC_035099.1	38892509	.	A	G	.	.	MAF_INRAE=24.051;MAF_USDA=30.588
NC_035099.1	38892516	.	G	A	.	.	MAF_INRAE=11.392;MAF_USDA=4.918
NC_035099.1	38892662	.	G	T	.	.	MAF_INRAE=24.684;MAF_USDA=32.353
NC_035099.1	38892682	.	C	T	.	.	MAF_INRAE=24.051;MAF_USDA=31.765
NC_035099.1	38892731	.	G	A	.	.	MAF_INRAE=21.519;MAF_USDA=20.833
NC_035099.1	38892754	.	G	T	.	.	MAF_INRAE=21.519;MAF_USDA=44.706
NC_035099.1	38892780	.	G	A	.	.	MAF_USDA=2.459
NC_035099.1	38892785	.	C	A	.	.	MAF_USDA=2.459
NC_035099.1	38892789	.	T	A	.	.	MAF_INRAE=24.684;MAF_USDA=31.176
NC_035099.1	38892798	.	T	A	.	.	MAF_INRAE=24.684;MAF_USDA=33.529
NC_035099.1	38892822	.	C	T	.	.	MAF_INRAE=24.051;MAF_USDA=34.118
NC_035099.1	38893148	.	G	C	.	.	MAF_USDA=1.639
NC_035099.1	38893244	.	C	G	.	.	MAF_INRAE=5.0
NC_035099.1	38893280	.	G	T	.	.	MAF_INRAE=10.526;MAF_USDA=4.167
NC_035099.1	38893297	.	C	A	.	.	MAF_USDA=1.639
NC_035099.1	38893339	.	T	G	.	.	MAF_USDA=33.333
NC_035099.1	38893340	.	C	T	.	.	MAF_USDA=34.706
NC_035099.1	38893361	.	G	A	.	.	MAF_USDA=13.095
NC_035099.1	38893403	.	G	T	.	.	MAF_USDA=6.25
NC_035099.1	38893431	.	C	T	.	.	MAF_USDA=2.083
NC_035099.1	38893436	.	G	T	.	.	MAF_USDA=45.833
NC_035099.1	38893444	.	C	T	.	.	MAF_USDA=12.5
NC_035099.1	38893464	.	C	T	.	.	MAF_INRAE=5.263
NC_035099.1	38893910	.	T	A	.	.	MAF_USDA=8.197
NC_035099.1	38893915	.	A	C	.	.	MAF_INRAE=18.987;MAF_USDA=14.118
NC_035099.1	38893960	.	G	T	.	.	MAF_INRAE=21.519;MAF_USDA=44.118
NC_035099.1	38894039	.	A	T	.	.	MAF_INRAE=2.532;MAF_USDA=20.588
NC_035099.1	38895555	.	G	T	.	.	MAF_USDA=25.0
NC_035099.1	38895573	.	A	G	.	.	MAF_USDA=16.667
NC_035099.1	38895606	.	G	T	.	.	MAF_INRAE=4.167
NC_035099.1	38895732	.	T	G	.	.	MAF_USDA=3.279
NC_035099.1	38895902	.	T	A	.	.	MAF_USDA=2.459
NC_035099.1	38895994	.	A	T	.	.	MAF_INRAE=24.051;MAF_USDA=31.765
NC_035099.1	38896263	.	G	A	.	.	MAF_USDA=1.639
NC_035099.1	38896314	.	T	C	.	.	MAF_INRAE=21.519;MAF_USDA=31.765
NC_035099.1	38896403	.	C	T	.	.	MAF_USDA=4.098
NC_035099.1	38896729	.	T	C	.	.	MAF_INRAE=22.152;MAF_USDA=32.353
NC_035099.1	38898060	.	A	C	.	.	MAF_INRAE=10.526
NC_035099.1	38898103	.	A	T	.	.	MAF_USDA=1.639
NC_035099.1	38898206	.	G	A	.	.	MAF_INRAE=34.81;MAF_USDA=28.235
NC_035099.1	38898212	.	C	A	.	.	MAF_USDA=2.459
NC_035099.1	38898337	.	C	A	.	.	MAF_INRAE=43.038;MAF_USDA=26.471
NC_035099.1	38898390	.	C	A	.	.	MAF_INRAE=43.038;MAF_USDA=26.786
NC_035099.1	38898419	.	C	T	.	.	MAF_USDA=8.333
NC_035099.1	38898438	.	G	T	.	.	MAF_USDA=3.279
NC_035099.1	38898448	.	C	T	.	.	MAF_INRAE=42.405;MAF_USDA=24.706
NC_035099.1	38898481	.	C	T	.	.	MAF_INRAE=43.038;MAF_USDA=25.882
NC_035099.1	38898503	.	C	G	.	.	MAF_USDA=4.918
NC_035099.1	38898555	.	G	A	.	.	MAF_INRAE=19.62;MAF_USDA=4.167
NC_035099.1	38898576	.	C	T	.	.	MAF_INRAE=42.405;MAF_USDA=25.294
NC_035099.1	38898590	.	A	G	.	.	MAF_USDA=2.459
NC_035099.1	38898594	.	T	G	.	.	MAF_USDA=6.557
NC_035099.1	38898599	.	C	A	.	.	MAF_USDA=2.459
NC_035099.1	38898606	.	T	A	.	.	MAF_USDA=5.738
NC_035099.1	38898607	.	A	G	.	.	MAF_USDA=5.738
NC_035099.1	38898608	.	T	A	.	.	MAF_USDA=5.738
NC_035099.1	38898684	.	C	T	.	.	MAF_USDA=4.098
NC_035099.1	38898779	.	A	C	.	.	MAF_INRAE=10.526
NC_035099.1	38898910	.	G	T	.	.	MAF_USDA=4.098
NC_035099.1	38898971	.	T	C	.	.	MAF_INRAE=42.405;MAF_USDA=24.118
NC_035099.1	38898972	.	G	T	.	.	MAF_INRAE=40.833;MAF_USDA=24.118
NC_035099.1	38898985	.	C	T	.	.	MAF_INRAE=6.962;MAF_USDA=24.118
NC_035099.1	38898997	.	C	T	.	.	MAF_USDA=1.639
NC_035099.1	38899095	.	A	G	.	.	MAF_USDA=3.279
NC_035099.1	38899118	.	C	T	.	.	MAF_USDA=8.333
NC_035099.1	38899157	.	C	G	.	.	MAF_USDA=6.557
NC_035099.1	38899166	.	C	T	.	.	MAF_USDA=6.557
NC_035099.1	38899806	.	A	C	.	.	MAF_INRAE=7.895
NC_035099.1	38899976	.	T	A	.	.	MAF_INRAE=2.5
NC_035099.1	38900144	.	A	C	.	.	MAF_USDA=6.557
NC_035099.1	38900317	.	A	C	.	.	MAF_USDA=4.098
NC_035099.1	38900392	.	T	G	.	.	MAF_USDA=3.279
NC_035099.1	38900404	.	C	T	.	.	MAF_USDA=9.836
NC_035099.1	38900463	.	G	A	.	.	MAF_INRAE=43.038;MAF_USDA=25.882
NC_035099.1	38900564	.	G	T	.	.	MAF_INRAE=5.833
NC_035099.1	38900609	.	C	T	.	.	MAF_USDA=4.918
NC_035099.1	38900616	.	T	C	.	.	MAF_INRAE=35.443;MAF_USDA=47.059
NC_035099.1	38900650	.	C	T	.	.	MAF_INRAE=35.443;MAF_USDA=50.0
NC_035099.1	38900663	.	G	A	.	.	MAF_USDA=2.353
NC_035099.1	38900680	.	C	T	.	.	MAF_USDA=8.197
NC_035099.1	38900720	.	C	T	.	.	MAF_USDA=9.836
NC_035099.1	38900869	.	T	A	.	.	MAF_USDA=42.241
NC_035099.1	38900890	.	G	C	.	.	MAF_USDA=46.914
NC_035099.1	38900915	.	C	T	.	.	MAF_USDA=17.284
NC_035099.1	38900981	.	G	A	.	.	MAF_INRAE=2.5;MAF_USDA=15.294
NC_035099.1	38900998	.	G	A	.	.	MAF_INRAE=49.167;MAF_USDA=12.941
NC_035099.1	38901009	.	C	T	.	.	MAF_INRAE=18.987;MAF_USDA=7.059
NC_035099.1	38901067	.	A	G	.	.	MAF_USDA=17.059
NC_035099.1	38901101	.	T	C	.	.	MAF_USDA=12.295
NC_035099.1	38901102	.	A	G	.	.	MAF_USDA=13.115
NC_035099.1	38901157	.	A	C	.	.	MAF_INRAE=10.526
NC_035099.1	38901163	.	G	A	.	.	MAF_INRAE=10.526
NC_035099.1	38901325	.	G	C	.	.	MAF_INRAE=7.5;MAF_USDA=31.765
NC_035099.1	38901396	.	C	T	.	.	MAF_INRAE=44.304;MAF_USDA=48.235
NC_035099.1	38901415	.	A	G	.	.	MAF_INRAE=37.975;MAF_USDA=35.882
NC_035099.1	38901505	.	T	C	.	.	MAF_USDA=3.529
NC_035099.1	38901545	.	G	A	.	.	MAF_USDA=11.475
NC_035099.1	38901555	.	T	G	.	.	MAF_USDA=3.279
NC_035099.1	38901586	.	C	A	.	.	MAF_USDA=4.098
NC_035099.1	38901655	.	G	T	.	.	MAF_USDA=1.639
NC_035099.1	38901706	.	A	T	.	.	MAF_USDA=6.667
NC_035099.1	38901708	.	G	T	.	.	MAF_USDA=6.667
NC_035099.1	38901719	.	C	T	.	.	MAF_USDA=8.333
NC_035099.1	38901720	.	C	T	.	.	MAF_USDA=6.667
NC_035099.1	38901789	.	G	A	.	.	MAF_INRAE=26.582;MAF_USDA=10.588
NC_035099.1	38901794	.	T	A	.	.	MAF_INRAE=5.833;MAF_USDA=7.377
NC_035099.1	38901818	.	T	A	.	.	MAF_INRAE=5.0;MAF_USDA=6.557
NC_035099.1	38901990	.	T	A	.	.	MAF_INRAE=39.241;MAF_USDA=45.238
NC_035099.1	38902013	.	T	A	.	.	MAF_INRAE=10.526
NC_035099.1	38902024	.	C	A	.	.	MAF_INRAE=1.667
NC_035099.1	38902099	.	C	T	.	.	MAF_USDA=8.197
NC_035099.1	38902115	.	T	G	.	.	MAF_INRAE=42.5;MAF_USDA=25.882
NC_035099.1	38902205	.	G	T	.	.	MAF_USDA=6.667
NC_035099.1	38902266	.	T	C	.	.	MAF_USDA=45.833
NC_035099.1	38904019	.	G	A	.	.	MAF_INRAE=46.203;MAF_USDA=23.81
NC_035099.1	38904033	.	C	A	.	.	MAF_INRAE=46.203;MAF_USDA=23.529
NC_035099.1	38904072	.	T	C	.	.	MAF_USDA=3.333
NC_035099.1	38904075	.	C	A	.	.	MAF_USDA=3.571
NC_035099.1	38904137	.	T	C	.	.	MAF_INRAE=37.975;MAF_USDA=45.238
NC_035099.1	38904196	.	A	T	.	.	MAF_USDA=3.333
NC_035099.1	38904253	.	C	T	.	.	MAF_USDA=8.333
NC_035099.1	38904329	.	C	A	.	.	MAF_USDA=3.279
NC_035099.1	38904347	.	A	T	.	.	MAF_USDA=1.639
NC_035099.1	38904355	.	A	G	.	.	MAF_USDA=1.639
NC_035099.1	38904362	.	T	C	.	.	MAF_USDA=1.639
NC_035099.1	38904438	.	G	A	.	.	MAF_INRAE=6.329;MAF_USDA=25.61
NC_035099.1	38904484	.	C	T	.	.	MAF_USDA=1.695
NC_035099.1	38904513	.	G	A	.	.	MAF_USDA=1.639
NC_035099.1	38904552	.	C	T	.	.	MAF_USDA=6.557
NC_035099.1	38904624	.	G	A	.	.	MAF_USDA=3.279
NC_035099.1	38904648	.	C	T	.	.	MAF_INRAE=44.937;MAF_USDA=25.294
NC_035099.1	38904662	.	T	C	.	.	MAF_INRAE=37.975;MAF_USDA=45.882
NC_035099.1	38904680	.	A	T	.	.	MAF_USDA=10.656
NC_035099.1	38904681	.	A	C	.	.	MAF_USDA=9.836
NC_035099.1	38904718	.	C	G	.	.	MAF_INRAE=37.975;MAF_USDA=45.294
NC_035099.1	38904730	.	T	C	.	.	MAF_INRAE=37.975;MAF_USDA=45.882
NC_035099.1	38904735	.	T	C	.	.	MAF_INRAE=37.975;MAF_USDA=47.059
NC_035099.1	38904775	.	C	T	.	.	MAF_INRAE=46.203;MAF_USDA=28.824
NC_035099.1	38904778	.	A	C	.	.	MAF_INRAE=43.333;MAF_USDA=29.412
NC_035099.1	38904784	.	T	C	.	.	MAF_INRAE=39.241;MAF_USDA=45.294
NC_035099.1	38904791	.	T	C	.	.	MAF_INRAE=39.241;MAF_USDA=44.706
NC_035099.1	38904796	.	C	G	.	.	MAF_INRAE=6.962;MAF_USDA=24.706
NC_035099.1	38904811	.	A	G	.	.	MAF_INRAE=39.241;MAF_USDA=43.529
NC_035099.1	38904824	.	C	T	.	.	MAF_INRAE=37.975;MAF_USDA=45.294
NC_035099.1	38904872	.	C	T	.	.	MAF_USDA=2.941
NC_035099.1	38904920	.	C	A	.	.	MAF_INRAE=44.937;MAF_USDA=27.059
NC_035099.1	38904924	.	G	A	.	.	MAF_INRAE=6.962;MAF_USDA=27.059
NC_035099.1	38904944	.	G	A	.	.	MAF_USDA=3.279
NC_035099.1	38904946	.	C	T	.	.	MAF_USDA=7.647
NC_035099.1	38904956	.	G	A	.	.	MAF_INRAE=44.937;MAF_USDA=26.471
NC_035099.1	38904959	.	G	T	.	.	MAF_USDA=7.377
NC_035099.1	38904965	.	T	C	.	.	MAF_INRAE=44.937;MAF_USDA=27.059
NC_035099.1	38904981	.	T	G	.	.	MAF_INRAE=44.937;MAF_USDA=26.471
NC_035099.1	38904994	.	A	T	.	.	MAF_INRAE=33.333;MAF_USDA=29.167
NC_035099.1	38904995	.	A	T	.	.	MAF_INRAE=42.5;MAF_USDA=22.917
NC_035099.1	38905043	.	G	A	.	.	MAF_INRAE=37.975;MAF_USDA=45.882
NC_035099.1	38905057	.	G	A	.	.	MAF_INRAE=37.975;MAF_USDA=44.706
NC_035099.1	38905058	.	T	C	.	.	MAF_INRAE=33.333;MAF_USDA=44.706
NC_035099.1	38905149	.	G	A	.	.	MAF_USDA=3.279
NC_035099.1	38905164	.	G	T	.	.	MAF_USDA=1.639
NC_035099.1	38905172	.	G	A	.	.	MAF_USDA=1.639
NC_035099.1	38905177	.	GATC	GATG	.	.	MAF_USDA=27.083
NC_035099.1	38905180	.	C	G	.	.	MAF_INRAE=37.975
NC_035099.1	38905186	.	A	T	.	.	MAF_INRAE=6.962;MAF_USDA=24.118
NC_035099.1	38905233	.	A	T	.	.	MAF_USDA=3.529
NC_035099.1	38905268	.	C	G	.	.	MAF_USDA=2.459
NC_035099.1	38905270	.	C	A	.	.	MAF_USDA=2.459
NC_035099.1	38905291	.	C	T	.	.	MAF_INRAE=6.962;MAF_USDA=24.118
NC_035099.1	38905312	.	C	T	.	.	MAF_INRAE=1.667
NC_035099.1	38905316	.	T	C	.	.	MAF_INRAE=37.975;MAF_USDA=31.25
NC_035099.1	38905317	.	G	A	.	.	MAF_USDA=41.667
NC_035099.1	38905322	.	C	T	.	.	MAF_USDA=6.25
NC_035099.1	38905378	.	C	T	.	.	MAF_USDA=4.098
NC_035099.1	38905495	.	C	A	.	.	MAF_USDA=1.667
NC_035099.1	38905651	.	G	A	.	.	MAF_USDA=27.083
NC_035099.1	38905750	.	G	T	.	.	MAF_USDA=22.917
NC_035099.1	38906196	.	G	T	.	.	MAF_INRAE=5.263;MAF_USDA=23.529
NC_035099.1	38906225	.	T	G	.	.	MAF_INRAE=5.696;MAF_USDA=24.706
NC_035099.1	38906335	.	G	A	.	.	MAF_INRAE=6.962;MAF_USDA=24.706
NC_035099.1	38906362	.	C	A	.	.	MAF_USDA=4.098
NC_035099.1	38906507	.	T	A	.	.	MAF_INRAE=38.608;MAF_USDA=46.471
NC_035099.1	38906511	.	G	A	.	.	MAF_USDA=2.459
NC_035099.1	38906523	.	G	A	.	.	MAF_INRAE=6.329;MAF_USDA=4.706
NC_035099.1	38906528	.	G	A	.	.	MAF_INRAE=6.329;MAF_USDA=3.529
NC_035099.1	38906540	.	G	T	.	.	MAF_USDA=4.098
NC_035099.1	38906556	.	C	T	.	.	MAF_INRAE=6.962;MAF_USDA=24.118
NC_035099.1	38906573	.	G	A	.	.	MAF_INRAE=47.468;MAF_USDA=12.353
NC_035099.1	38906589	.	A	C	.	.	MAF_INRAE=6.329;MAF_USDA=4.706
NC_035099.1	38906614	.	A	G	.	.	MAF_INRAE=39.241;MAF_USDA=45.294
NC_035099.1	38906789	.	C	T	.	.	MAF_INRAE=6.962;MAF_USDA=24.706
NC_035099.1	38906813	.	G	A	.	.	MAF_INRAE=6.962;MAF_USDA=24.706
NC_035099.1	38906892	.	T	G	.	.	MAF_INRAE=47.468;MAF_USDA=12.353
NC_035099.1	38906943	.	T	A	.	.	MAF_INRAE=6.962;MAF_USDA=24.706
NC_035099.1	38907025	.	T	G	.	.	MAF_INRAE=39.241;MAF_USDA=46.471
NC_035099.1	38907147	.	T	C	.	.	MAF_INRAE=46.203;MAF_USDA=21.176
NC_035099.1	38907219	.	G	C	.	.	MAF_USDA=3.279
NC_035099.1	38907297	.	T	C	.	.	MAF_INRAE=6.962;MAF_USDA=24.706
NC_035099.1	38907415	.	G	A	.	.	MAF_USDA=25.294
NC_035099.1	38907437	.	T	G	.	.	MAF_USDA=1.639
NC_035099.1	38907452	.	A	T	.	.	MAF_USDA=18.824
NC_035099.1	38907473	.	T	G	.	.	MAF_USDA=31.25
NC_035099.1	38907641	.	C	G	.	.	MAF_USDA=27.083
NC_035099.1	38907644	.	C	T	.	.	MAF_USDA=41.667
NC_035099.1	38907673	.	C	T	.	.	MAF_INRAE=31.579;MAF_USDA=5.952
NC_035099.1	38907674	.	G	T	.	.	MAF_INRAE=5.263;MAF_USDA=24.118
NC_035099.1	38907680	.	G	C	.	.	MAF_INRAE=5.263;MAF_USDA=24.706
NC_035099.1	38907683	.	G	A	.	.	MAF_USDA=5.294
NC_035099.1	38907684	.	C	T	.	.	MAF_USDA=5.294
NC_035099.1	38907807	.	C	T	.	.	MAF_USDA=5.738
NC_035099.1	38907818	.	G	T	.	.	MAF_INRAE=10.526;MAF_USDA=5.738
NC_035099.1	38907822	.	C	T	.	.	MAF_INRAE=5.063;MAF_USDA=21.176
NC_035099.1	38907873	.	C	A	.	.	MAF_INRAE=47.5;MAF_USDA=8.197
NC_035099.1	38907922	.	T	A	.	.	MAF_USDA=2.459
NC_035099.1	38907930	.	C	T	.	.	MAF_USDA=1.639
NC_035099.1	38907980	.	C	T	.	.	MAF_INRAE=1.667;MAF_USDA=39.583
NC_035099.1	38908002	.	C	T	.	.	MAF_USDA=1.639
NC_035099.1	38908003	.	G	A	.	.	MAF_USDA=4.098
NC_035099.1	38908131	.	A	G	.	.	MAF_INRAE=6.667
NC_035099.1	38908159	.	G	C	.	.	MAF_USDA=22.917
NC_035099.1	38908186	.	G	A	.	.	MAF_USDA=32.609
NC_035099.1	38908197	.	C	T	.	.	MAF_USDA=6.25
NC_035099.1	38908281	.	G	A	.	.	MAF_USDA=37.5
NC_035099.1	38908318	.	T	G	.	.	MAF_USDA=2.174
NC_035099.1	38908324	.	A	C	.	.	MAF_INRAE=6.667;MAF_USDA=45.652
NC_035099.1	38908341	.	G	C	.	.	MAF_INRAE=5.833;MAF_USDA=43.75
NC_035099.1	38908411	.	G	T	.	.	MAF_INRAE=5.833;MAF_USDA=43.75
NC_035099.1	38908467	.	C	T	.	.	MAF_INRAE=3.333
NC_035099.1	38908468	.	C	T	.	.	MAF_INRAE=2.5
NC_035099.1	38908524	.	C	A	.	.	MAF_INRAE=2.5;MAF_USDA=39.583
NC_035099.1	38908532	.	G	T	.	.	MAF_INRAE=5.0
NC_035099.1	38908581	.	G	A	.	.	MAF_USDA=8.333
NC_035099.1	38908597	.	C	T	.	.	MAF_USDA=2.459
NC_035099.1	38908603	.	G	A	.	.	MAF_INRAE=34.81;MAF_USDA=22.917
NC_035099.1	38908640	.	G	A	.	.	MAF_USDA=6.25
NC_035099.1	38908656	.	A	G	.	.	MAF_INRAE=5.696;MAF_USDA=21.176
NC_035099.1	38908684	.	C	A	.	.	MAF_INRAE=5.696;MAF_USDA=47.917
NC_035099.1	38908691	.	C	A	.	.	MAF_USDA=1.639
NC_035099.1	38908709	.	A	G	.	.	MAF_USDA=3.333
NC_035099.1	38908732	.	A	C	.	.	MAF_INRAE=6.329;MAF_USDA=4.167
NC_035099.1	38908773	.	C	T	.	.	MAF_USDA=3.39
NC_035099.1	38908777	.	A	T	.	.	MAF_INRAE=5.0;MAF_USDA=15.854
NC_035099.1	38908781	.	G	T	.	.	MAF_INRAE=48.734;MAF_USDA=17.647
NC_035099.1	38908785	.	C	T	.	.	MAF_INRAE=4.167;MAF_USDA=39.583
NC_035099.1	38908791	.	G	A	.	.	MAF_INRAE=4.167;MAF_USDA=37.5
NC_035099.1	38908799	.	A	C	.	.	MAF_INRAE=4.167;MAF_USDA=17.647
NC_035099.1	38908861	.	A	G	.	.	MAF_INRAE=6.667;MAF_USDA=45.833
NC_035099.1	38908878	.	G	T	.	.	MAF_INRAE=45.57;MAF_USDA=20.588
NC_035099.1	38908932	.	T	G	.	.	MAF_INRAE=46.203;MAF_USDA=20.0
NC_035099.1	38908939	.	G	T	.	.	MAF_INRAE=6.962;MAF_USDA=25.294
NC_035099.1	38908940	.	C	A	.	.	MAF_INRAE=7.5;MAF_USDA=24.706
NC_035099.1	38908943	.	T	C	.	.	MAF_INRAE=7.5;MAF_USDA=24.118
NC_035099.1	38908985	.	T	A	.	.	MAF_INRAE=6.962;MAF_USDA=25.882
NC_035099.1	38909000	.	T	G	.	.	MAF_INRAE=38.608;MAF_USDA=47.619
NC_035099.1	38909024	.	G	T	.	.	MAF_INRAE=6.962;MAF_USDA=25.882
NC_035099.1	38909164	.	A	G	.	.	MAF_INRAE=38.608;MAF_USDA=48.235
NC_035099.1	38909242	.	A	C	.	.	MAF_INRAE=39.873;MAF_USDA=48.235
NC_035099.1	38909291	.	G	C	.	.	MAF_INRAE=2.5
NC_035099.1	38909318	.	G	A	.	.	MAF_INRAE=36.667
NC_035099.1	38909329	.	A	T	.	.	MAF_INRAE=36.667
NC_035099.1	38909462	.	G	A	.	.	MAF_INRAE=5.0
NC_035099.1	38909609	.	T	A	.	.	MAF_INRAE=41.667
NC_035099.1	38909706	.	G	A	.	.	MAF_INRAE=40.833
NC_035099.1	38909798	.	T	C	.	.	MAF_INRAE=40.833
NC_035099.1	38909826	.	G	A	.	.	MAF_INRAE=41.667
NC_035099.1	38909882	.	C	T	.	.	MAF_INRAE=5.0
NC_035099.1	38910045	.	T	C	.	.	MAF_INRAE=17.5
NC_035099.1	38910061	.	C	T	.	.	MAF_INRAE=5.0
NC_035099.1	38910135	.	G	C	.	.	MAF_INRAE=42.5
NC_035099.1	38910142	.	T	G	.	.	MAF_INRAE=42.5
NC_035099.1	38910157	.	C	A	.	.	MAF_INRAE=41.667
NC_035099.1	38910237	.	C	T	.	.	MAF_INRAE=41.667
NC_035099.1	38910368	.	G	C	.	.	MAF_INRAE=42.5
NC_035099.1	38910446	.	T	A	.	.	MAF_INRAE=5.0
NC_035099.1	38910506	.	C	T	.	.	MAF_INRAE=5.0
NC_035099.1	38910541	.	G	A	.	.	MAF_INRAE=48.101
NC_035099.1	38910573	.	T	C	.	.	MAF_INRAE=48.734
NC_035099.1	38910652	.	G	A	.	.	MAF_INRAE=41.667
NC_035099.1	38910669	.	A	G	.	.	MAF_USDA=2.459
NC_035099.1	38910708	.	G	A	.	.	MAF_INRAE=36.076;MAF_USDA=13.529
NC_035099.1	38910727	.	T	C	.	.	MAF_INRAE=39.873;MAF_USDA=44.118
NC_035099.1	38910782	.	C	T	.	.	MAF_USDA=4.918
NC_035099.1	38910867	.	G	A	.	.	MAF_INRAE=48.101;MAF_USDA=5.294
NC_035099.1	38910905	.	T	A	.	.	MAF_USDA=22.131
NC_035099.1	38910933	.	T	A	.	.	MAF_INRAE=36.842;MAF_USDA=38.235
NC_035099.1	38910971	.	T	A	.	.	MAF_INRAE=5.0
NC_035099.1	38910982	.	G	A	.	.	MAF_USDA=31.25
NC_035099.1	38911065	.	G	A	.	.	MAF_USDA=1.639
NC_035099.1	38911142	.	C	T	.	.	MAF_USDA=30.588
NC_035099.1	38911143	.	G	A	.	.	MAF_USDA=8.197
NC_035099.1	38911181	.	C	T	.	.	MAF_INRAE=14.557;MAF_USDA=42.857
NC_035099.1	38911183	.	T	G	.	.	MAF_USDA=2.5
NC_035099.1	38911189	.	G	A	.	.	MAF_USDA=1.639
NC_035099.1	38911242	.	A	G	.	.	MAF_USDA=2.941
NC_035099.1	38911280	.	A	G	.	.	MAF_INRAE=40.506;MAF_USDA=45.294
NC_035099.1	38911310	.	G	A	.	.	MAF_INRAE=6.329;MAF_USDA=4.118
NC_035099.1	38911330	.	C	A	.	.	MAF_INRAE=6.962;MAF_USDA=20.0
NC_035099.1	38911421	.	C	T	.	.	MAF_USDA=4.167
NC_035099.1	38911439	.	C	A	.	.	MAF_INRAE=7.595;MAF_USDA=20.238
NC_035099.1	38911486	.	C	T	.	.	MAF_USDA=1.639
NC_035099.1	38911534	.	T	C	.	.	MAF_INRAE=7.595;MAF_USDA=21.176
NC_035099.1	38911568	.	C	T	.	.	MAF_USDA=3.279
NC_035099.1	38911599	.	C	T	.	.	MAF_INRAE=6.329;MAF_USDA=2.083
NC_035099.1	38911644	.	T	C	.	.	MAF_INRAE=44.167;MAF_USDA=32.353
NC_035099.1	38911658	.	A	G	.	.	MAF_USDA=9.016
NC_035099.1	38911703	.	C	A	.	.	MAF_INRAE=5.696;MAF_USDA=7.647
NC_035099.1	38911781	.	A	G	.	.	MAF_INRAE=47.368;MAF_USDA=40.361
NC_035099.1	38912067	.	G	A	.	.	MAF_USDA=17.391
NC_035099.1	38912099	.	G	A	.	.	MAF_USDA=45.652
NC_035099.1	38913208	.	G	A	.	.	MAF_USDA=1.639
NC_035099.1	38913223	.	T	C	.	.	MAF_INRAE=47.368;MAF_USDA=47.647
NC_035099.1	38913278	.	G	A	.	.	MAF_INRAE=6.329;MAF_USDA=8.235
NC_035099.1	38913319	.	T	G	.	.	MAF_USDA=2.459
NC_035099.1	38913332	.	A	C	.	.	MAF_INRAE=6.962;MAF_USDA=24.706
NC_035099.1	38913443	.	C	A	.	.	MAF_INRAE=14.557;MAF_USDA=7.647
NC_035099.1	38913445	.	G	T	.	.	MAF_INRAE=33.333;MAF_USDA=13.529
NC_035099.1	38913545	.	A	G	.	.	MAF_USDA=2.941
NC_035099.1	38913609	.	T	C	.	.	MAF_USDA=1.639
NC_035099.1	38913613	.	T	C	.	.	MAF_INRAE=18.354;MAF_USDA=2.083
NC_035099.1	38913622	.	G	A	.	.	MAF_INRAE=18.354
NC_035099.1	38913642	.	C	A	.	.	MAF_INRAE=10.526
NC_035099.1	38913690	.	C	G	.	.	MAF_USDA=5.0
NC_035099.1	38913713	.	G	T	.	.	MAF_INRAE=48.734;MAF_USDA=11.905
NC_035099.1	38913727	.	T	C	.	.	MAF_INRAE=48.101;MAF_USDA=12.048
NC_035099.1	38913746	.	T	G	.	.	MAF_INRAE=48.101;MAF_USDA=12.353
NC_035099.1	38913793	.	G	T	.	.	MAF_INRAE=46.203;MAF_USDA=36.471
NC_035099.1	38913851	.	T	A	.	.	MAF_USDA=31.25
NC_035099.1	38913930	.	C	T	.	.	MAF_INRAE=10.0;MAF_USDA=5.294
NC_035099.1	38914097	.	G	C	.	.	MAF_USDA=3.529
NC_035099.1	38914105	.	T	A	.	.	MAF_USDA=3.529
NC_035099.1	38914127	.	G	A	.	.	MAF_INRAE=6.962;MAF_USDA=22.941
NC_035099.1	38914195	.	A	C	.	.	MAF_INRAE=6.962;MAF_USDA=23.214
NC_035099.1	38914230	.	C	T	.	.	MAF_USDA=1.667
NC_035099.1	38914232	.	C	T	.	.	MAF_USDA=3.333
NC_035099.1	38914242	.	A	G	.	.	MAF_INRAE=47.468;MAF_USDA=35.294
NC_035099.1	38914263	.	T	G	.	.	MAF_INRAE=6.962;MAF_USDA=4.706
NC_035099.1	38914279	.	A	T	.	.	MAF_USDA=33.333
NC_035099.1	38914280	.	G	C	.	.	MAF_INRAE=45.0
NC_035099.1	38914322	.	C	A	.	.	MAF_INRAE=6.329;MAF_USDA=8.235
NC_035099.1	38914335	.	C	A	.	.	MAF_INRAE=6.329
NC_035099.1	38914421	.	A	G	.	.	MAF_INRAE=37.5;MAF_USDA=39.634
NC_035099.1	38914434	.	C	A	.	.	MAF_USDA=4.918
NC_035099.1	38914494	.	A	C	.	.	MAF_INRAE=34.177;MAF_USDA=17.647
NC_035099.1	38914499	.	T	C	.	.	MAF_INRAE=34.177;MAF_USDA=17.647
NC_035099.1	38914568	.	T	C	.	.	MAF_INRAE=45.57;MAF_USDA=38.235
NC_035099.1	38914582	.	C	T	.	.	MAF_USDA=4.098
NC_035099.1	38914618	.	G	A	.	.	MAF_INRAE=19.62;MAF_USDA=2.083
NC_035099.1	38914625	.	G	A	.	.	MAF_INRAE=44.937;MAF_USDA=38.095
NC_035099.1	38914670	.	T	C	.	.	MAF_INRAE=6.329;MAF_USDA=10.119
NC_035099.1	38914678	.	A	G	.	.	MAF_INRAE=6.329;MAF_USDA=7.059
NC_035099.1	38914724	.	G	T	.	.	MAF_INRAE=6.329;MAF_USDA=4.706
NC_035099.1	38914734	.	T	A	.	.	MAF_INRAE=34.167;MAF_USDA=19.412
NC_035099.1	38914755	.	T	G	.	.	MAF_USDA=8.333
NC_035099.1	38914796	.	C	A	.	.	MAF_INRAE=44.937;MAF_USDA=37.059
NC_035099.1	38914887	.	G	T	.	.	MAF_USDA=3.529
NC_035099.1	38914935	.	T	C	.	.	MAF_USDA=16.667
NC_035099.1	38914948	.	C	T	.	.	MAF_INRAE=45.57;MAF_USDA=37.059
NC_035099.1	38914987	.	C	T	.	.	MAF_INRAE=45.57;MAF_USDA=37.059
NC_035099.1	38914994	.	G	A	.	.	MAF_USDA=11.475
NC_035099.1	38915021	.	C	G	.	.	MAF_USDA=6.557
NC_035099.1	38915025	.	T	C	.	.	MAF_INRAE=46.203;MAF_USDA=37.647
NC_035099.1	38915078	.	G	A	.	.	MAF_USDA=2.459
NC_035099.1	38915209	.	T	G	.	.	MAF_USDA=3.279
NC_035099.1	38915284	.	A	G	.	.	MAF_INRAE=34.81;MAF_USDA=13.529
NC_035099.1	38915374	.	C	A	.	.	MAF_USDA=2.941
NC_035099.1	38915488	.	C	G	.	.	MAF_USDA=4.918
NC_035099.1	38915561	.	A	T	.	.	MAF_USDA=1.639
NC_035099.1	38915602	.	A	G	.	.	MAF_INRAE=44.167;MAF_USDA=12.048
NC_035099.1	38915653	.	C	T	.	.	MAF_INRAE=5.833;MAF_USDA=5.932
NC_035099.1	38915657	.	T	A	.	.	MAF_USDA=4.237
NC_035099.1	38915658	.	C	A	.	.	MAF_USDA=4.237
NC_035099.1	38915715	.	C	T	.	.	MAF_USDA=1.695
NC_035099.1	38915730	.	A	G	.	.	MAF_INRAE=5.833;MAF_USDA=6.78
NC_035099.1	38915764	.	C	T	.	.	MAF_USDA=2.542
NC_035099.1	38915900	.	T	A	.	.	MAF_INRAE=35.0;MAF_USDA=21.951
NC_035099.1	38915985	.	C	T	.	.	MAF_USDA=18.966
NC_035099.1	38916079	.	T	C	.	.	MAF_USDA=2.542
NC_035099.1	38916103	.	T	C	.	.	MAF_USDA=1.695
NC_035099.1	38916225	.	A	C	.	.	MAF_USDA=5.085
NC_035099.1	38916231	.	T	A	.	.	MAF_USDA=37.805
NC_035099.1	38916232	.	A	T	.	.	MAF_USDA=6.897
NC_035099.1	38916589	.	C	A	.	.	MAF_USDA=31.176
NC_035099.1	38916606	.	A	C	.	.	MAF_USDA=25.41
NC_035099.1	38916627	.	A	G	.	.	MAF_INRAE=17.5
NC_035099.1	38916631	.	G	C	.	.	MAF_INRAE=15.0
NC_035099.1	38916635	.	A	G	.	.	MAF_INRAE=15.0
NC_035099.1	38916636	.	T	G	.	.	MAF_INRAE=15.0
NC_035099.1	38916637	.	A	G	.	.	MAF_INRAE=15.0
NC_035099.1	38916640	.	T	C	.	.	MAF_INRAE=14.167;MAF_USDA=26.667
NC_035099.1	38916642	.	T	C	.	.	MAF_INRAE=14.167;MAF_USDA=26.667
NC_035099.1	38916662	.	A	T	.	.	MAF_INRAE=9.167
NC_035099.1	38916764	.	T	G	.	.	MAF_USDA=3.012
NC_035099.1	38916820	.	G	T	.	.	MAF_INRAE=35.0;MAF_USDA=14.458
NC_035099.1	38916833	.	T	A	.	.	MAF_USDA=2.542
NC_035099.1	38916852	.	C	A	.	.	MAF_USDA=6.667
NC_035099.1	38917161	.	G	A	.	.	MAF_INRAE=42.5;MAF_USDA=12.651
NC_035099.1	38917215	.	G	A	.	.	MAF_USDA=5.085
NC_035099.1	38917252	.	A	G	.	.	MAF_USDA=4.217
NC_035099.1	38917316	.	G	A	.	.	MAF_USDA=2.41
NC_035099.1	38917397	.	C	T	.	.	MAF_USDA=5.932
NC_035099.1	38917407	.	C	A	.	.	MAF_INRAE=5.833;MAF_USDA=9.036
NC_035099.1	38917412	.	C	T	.	.	MAF_USDA=4.217
NC_035099.1	38917414	.	A	G	.	.	MAF_INRAE=35.0;MAF_USDA=42.169
NC_035099.1	38917504	.	G	A	.	.	MAF_INRAE=42.5;MAF_USDA=13.253
NC_035099.1	38917507	.	G	T	.	.	MAF_INRAE=7.5
NC_035099.1	38917508	.	A	T	.	.	MAF_INRAE=7.5;MAF_USDA=22.561
NC_035099.1	38917517	.	T	A	.	.	MAF_USDA=4.167
NC_035099.1	38917646	.	T	A	.	.	MAF_USDA=4.237
NC_035099.1	38917647	.	C	A	.	.	MAF_USDA=4.237
NC_035099.1	38917773	.	C	A	.	.	MAF_USDA=4.237
NC_035099.1	38917791	.	T	A	.	.	MAF_USDA=3.012
NC_035099.1	38917798	.	C	T	.	.	MAF_USDA=2.542
NC_035099.1	38917810	.	C	T	.	.	MAF_USDA=1.695
NC_035099.1	38917814	.	C	T	.	.	MAF_USDA=5.172
NC_035099.1	38917870	.	A	G	.	.	MAF_INRAE=6.667;MAF_USDA=47.917
NC_035099.1	38917871	.	C	T	.	.	MAF_INRAE=6.667;MAF_USDA=47.917
NC_035099.1	38917907	.	G	T	.	.	MAF_INRAE=35.0;MAF_USDA=27.083
NC_035099.1	38917976	.	A	C	.	.	MAF_USDA=3.39
NC_035099.1	38918044	.	A	G	.	.	MAF_USDA=31.25
NC_035099.1	38918099	.	G	A	.	.	MAF_USDA=2.459
NC_035099.1	38918101	.	T	C	.	.	MAF_INRAE=5.063;MAF_USDA=3.571
NC_035099.1	38918103	.	A	T	.	.	MAF_USDA=33.929
NC_035099.1	38918106	.	TTCT	TTCA	.	.	MAF_USDA=45.833
NC_035099.1	38918109	.	T	A	.	.	MAF_INRAE=4.167
NC_035099.1	38918188	.	A	G	.	.	MAF_INRAE=6.329;MAF_USDA=12.295
NC_035099.1	38918191	.	C	T	.	.	MAF_INRAE=5.0;MAF_USDA=2.941
NC_035099.1	38918196	.	C	T	.	.	MAF_INRAE=6.962;MAF_USDA=47.917
NC_035099.1	38918308	.	A	G	.	.	MAF_INRAE=28.333
NC_035099.1	38918320	.	A	C	.	.	MAF_INRAE=28.333
NC_035099.1	38918338	.	A	G	.	.	MAF_INRAE=37.5
NC_035099.1	38918344	.	G	A	.	.	MAF_INRAE=38.333
NC_035099.1	38918388	.	T	C	.	.	MAF_INRAE=35.833
NC_035099.1	38918392	.	T	C	.	.	MAF_INRAE=35.833
NC_035099.1	38918419	.	C	G	.	.	MAF_INRAE=36.667
NC_035099.1	38918424	.	G	A	.	.	MAF_INRAE=36.667
NC_035099.1	38918443	.	A	G	.	.	MAF_INRAE=27.5
NC_035099.1	38918445	.	T	C	.	.	MAF_INRAE=23.333
NC_035099.1	38918451	.	T	G	.	.	MAF_INRAE=47.5;MAF_USDA=18.852
NC_035099.1	38918460	.	T	A	.	.	MAF_INRAE=23.333
NC_035099.1	38918461	.	T	G	.	.	MAF_INRAE=22.5
NC_035099.1	38918573	.	C	T	.	.	MAF_INRAE=19.62;MAF_USDA=2.083
NC_035099.1	38918610	.	G	T	.	.	MAF_INRAE=45.57;MAF_USDA=36.471
NC_035099.1	38918831	.	A	G	.	.	MAF_USDA=1.639
NC_035099.1	38919102	.	C	T	.	.	MAF_USDA=21.311
NC_035099.1	38919124	.	C	A	.	.	MAF_INRAE=6.329;MAF_USDA=4.706
NC_035099.1	38919171	.	C	T	.	.	MAF_INRAE=40.833;MAF_USDA=31.25
NC_035099.1	38919218	.	T	C	.	.	MAF_INRAE=6.329;MAF_USDA=7.647
NC_035099.1	38919234	.	C	T	.	.	MAF_INRAE=33.544;MAF_USDA=18.824
NC_035099.1	38919344	.	G	A	.	.	MAF_USDA=1.639
NC_035099.1	38919368	.	G	A	.	.	MAF_USDA=5.0
NC_035099.1	38919396	.	G	C	.	.	MAF_INRAE=44.304;MAF_USDA=35.882
NC_035099.1	38919451	.	G	A	.	.	MAF_INRAE=10.526
NC_035099.1	38919452	.	T	C	.	.	MAF_INRAE=7.5;MAF_USDA=37.5
NC_035099.1	38919609	.	C	G	.	.	MAF_INRAE=6.962;MAF_USDA=23.529
NC_035099.1	38919633	.	C	T	.	.	MAF_USDA=1.639
NC_035099.1	38919679	.	G	A	.	.	MAF_USDA=4.167
NC_035099.1	38919700	.	C	A	.	.	MAF_USDA=27.976
NC_035099.1	38919740	.	T	C	.	.	MAF_USDA=33.333
NC_035099.1	38919762	.	G	A	.	.	MAF_USDA=9.167
NC_035099.1	38919773	.	C	G	.	.	MAF_USDA=5.0
NC_035099.1	38919920	.	T	A	.	.	MAF_INRAE=39.873;MAF_USDA=45.294
NC_035099.1	38919942	.	G	A	.	.	MAF_INRAE=47.468;MAF_USDA=32.353
NC_035099.1	38919952	.	G	C	.	.	MAF_INRAE=36.842;MAF_USDA=36.471
NC_035099.1	38920014	.	C	A	.	.	MAF_USDA=25.0
NC_035099.1	38920054	.	C	T	.	.	MAF_INRAE=20.886;MAF_USDA=2.083
NC_035099.1	38920143	.	G	T	.	.	MAF_INRAE=44.167;MAF_USDA=31.25
NC_035099.1	38920163	.	A	G	.	.	MAF_USDA=31.25
NC_035099.1	38920380	.	G	A	.	.	MAF_INRAE=45.0;MAF_USDA=30.0
NC_035099.1	38920412	.	G	A	.	.	MAF_INRAE=42.5;MAF_USDA=38.824
NC_035099.1	38920431	.	A	C	.	.	MAF_USDA=7.377
NC_035099.1	38920435	.	T	G	.	.	MAF_USDA=3.279
NC_035099.1	38920448	.	G	A	.	.	MAF_USDA=5.738
NC_035099.1	38920469	.	G	A	.	.	MAF_INRAE=6.329;MAF_USDA=2.083
NC_035099.1	38920492	.	G	T	.	.	MAF_USDA=15.574
NC_035099.1	38920569	.	C	T	.	.	MAF_USDA=3.279
NC_035099.1	38920675	.	C	T	.	.	MAF_INRAE=6.329;MAF_USDA=4.706
NC_035099.1	38920840	.	G	A	.	.	MAF_USDA=1.639
NC_035099.1	38920842	.	T	C	.	.	MAF_USDA=9.016
NC_035099.1	38920872	.	T	G	.	.	MAF_USDA=2.459
NC_035099.1	38920897	.	G	A	.	.	MAF_INRAE=38.608;MAF_USDA=48.824
NC_035099.1	38920923	.	G	T	.	.	MAF_USDA=4.167
NC_035099.1	38922634	.	A	G	.	.	MAF_USDA=18.75
NC_035099.1	38922669	.	T	A	.	.	MAF_USDA=29.167
NC_035099.1	38922756	.	A	T	.	.	MAF_USDA=1.639
NC_035099.1	38922784	.	T	C	.	.	MAF_USDA=2.459
NC_035099.1	38922801	.	C	T	.	.	MAF_INRAE=10.526
NC_035099.1	38922803	.	A	C	.	.	MAF_INRAE=11.667
NC_035099.1	38922837	.	G	A	.	.	MAF_USDA=8.824
NC_035099.1	38922863	.	T	C	.	.	MAF_USDA=11.475
NC_035099.1	38922900	.	C	G	.	.	MAF_USDA=13.253
NC_035099.1	38922902	.	A	G	.	.	MAF_USDA=1.695
NC_035099.1	38922904	.	G	A	.	.	MAF_USDA=2.083
NC_035099.1	38922977	.	C	A	.	.	MAF_USDA=16.667
NC_035099.1	38923020	.	A	G	.	.	MAF_INRAE=5.263
NC_035099.1	38923128	.	C	T	.	.	MAF_USDA=4.098
NC_035099.1	38923170	.	G	A	.	.	MAF_USDA=2.459
NC_035099.1	38923317	.	C	A	.	.	MAF_INRAE=47.468;MAF_USDA=12.353
NC_035099.1	38923327	.	A	G	.	.	MAF_USDA=22.131
NC_035099.1	38923349	.	C	T	.	.	MAF_INRAE=47.468;MAF_USDA=12.941
NC_035099.1	38923350	.	G	A	.	.	MAF_INRAE=10.526
NC_035099.1	38923385	.	C	T	.	.	MAF_USDA=2.941
NC_035099.1	38923399	.	C	G	.	.	MAF_INRAE=39.241;MAF_USDA=48.824
NC_035099.1	38923406	.	C	T	.	.	MAF_USDA=2.459
NC_035099.1	38923409	.	T	A	.	.	MAF_USDA=1.639
NC_035099.1	38923470	.	G	A	.	.	MAF_INRAE=18.987;MAF_USDA=2.083
NC_035099.1	38923477	.	G	A	.	.	MAF_USDA=2.353
NC_035099.1	38923524	.	C	T	.	.	MAF_INRAE=46.667;MAF_USDA=12.353
NC_035099.1	38923607	.	G	A	.	.	MAF_USDA=3.279
NC_035099.1	38923609	.	C	A	.	.	MAF_USDA=22.131
NC_035099.1	38923628	.	G	T	.	.	MAF_USDA=1.639
NC_035099.1	38923660	.	T	C	.	.	MAF_USDA=3.279
NC_035099.1	38923702	.	C	T	.	.	MAF_USDA=4.098
NC_035099.1	38923725	.	T	C	.	.	MAF_INRAE=10.0;MAF_USDA=4.118
NC_035099.1	38923845	.	T	C	.	.	MAF_INRAE=48.101;MAF_USDA=5.882
NC_035099.1	38923925	.	C	A	.	.	MAF_USDA=3.279
NC_035099.1	38923973	.	A	G	.	.	MAF_INRAE=6.962;MAF_USDA=24.706
NC_035099.1	38924013	.	G	T	.	.	MAF_USDA=9.016
NC_035099.1	38924036	.	T	C	.	.	MAF_USDA=9.016
NC_035099.1	38924072	.	G	A	.	.	MAF_INRAE=39.241;MAF_USDA=41.176
NC_035099.1	38925899	.	C	A	.	.	MAF_USDA=11.905
NC_035099.1	38925930	.	G	A	.	.	MAF_USDA=1.639
NC_035099.1	38926034	.	G	A	.	.	MAF_USDA=9.836
NC_035099.1	38926040	.	G	T	.	.	MAF_USDA=16.667
NC_035099.1	38926078	.	G	A	.	.	MAF_INRAE=47.468;MAF_USDA=12.353
NC_035099.1	38926126	.	C	A	.	.	MAF_USDA=2.459
NC_035099.1	38926127	.	A	T	.	.	MAF_USDA=1.639
NC_035099.1	38926176	.	C	A	.	.	MAF_USDA=1.639
NC_035099.1	38926239	.	A	G	.	.	MAF_INRAE=6.329;MAF_USDA=2.459
NC_035099.1	38926558	.	C	A	.	.	MAF_USDA=1.639
NC_035099.1	38927177	.	T	G	.	.	MAF_INRAE=6.962;MAF_USDA=24.706
NC_035099.1	38927236	.	A	G	.	.	MAF_USDA=5.738
NC_035099.1	38927360	.	T	A	.	.	MAF_USDA=7.377
NC_035099.1	38927424	.	C	A	.	.	MAF_INRAE=6.962;MAF_USDA=3.279
NC_035099.1	38927454	.	A	G	.	.	MAF_USDA=1.639
NC_035099.1	38927460	.	A	G	.	.	MAF_USDA=3.279
NC_035099.1	38927521	.	G	A	.	.	MAF_INRAE=10.526;MAF_USDA=1.639
NC_035099.1	38927743	.	A	C	.	.	MAF_INRAE=48.333;MAF_USDA=7.229
NC_035099.1	38927744	.	T	G	.	.	MAF_USDA=2.542
NC_035099.1	38927749	.	T	C	.	.	MAF_USDA=2.459
NC_035099.1	38927946	.	G	A	.	.	MAF_USDA=8.333
NC_035099.1	38927955	.	A	G	.	.	MAF_USDA=1.639
NC_035099.1	38927960	.	A	T	.	.	MAF_USDA=4.098
NC_035099.1	38928094	.	T	C	.	.	MAF_INRAE=2.532;MAF_USDA=20.0
NC_035099.1	38928118	.	A	C	.	.	MAF_USDA=1.639
NC_035099.1	38928199	.	C	T	.	.	MAF_INRAE=10.0;MAF_USDA=5.294
NC_035099.1	38928307	.	G	A	.	.	MAF_INRAE=47.468;MAF_USDA=4.706
NC_035099.1	38928308	.	T	C	.	.	MAF_INRAE=46.667;MAF_USDA=4.706
NC_035099.1	38928339	.	C	T	.	.	MAF_INRAE=48.734;MAF_USDA=4.706
NC_035099.1	38928390	.	C	T	.	.	MAF_INRAE=50.0;MAF_USDA=12.353
NC_035099.1	38928487	.	T	C	.	.	MAF_INRAE=48.101
NC_035099.1	38928495	.	A	T	.	.	MAF_INRAE=36.842
NC_035099.1	38928599	.	G	A	.	.	MAF_USDA=4.098
NC_035099.1	38928610	.	T	C	.	.	MAF_INRAE=5.833;MAF_USDA=6.557
NC_035099.1	38928637	.	G	C	.	.	MAF_INRAE=46.667;MAF_USDA=2.083
NC_035099.1	38928639	.	G	A	.	.	MAF_INRAE=46.667;MAF_USDA=2.083
NC_035099.1	38928649	.	T	C	.	.	MAF_USDA=1.639
NC_035099.1	38928790	.	C	A	.	.	MAF_INRAE=6.329;MAF_USDA=2.941
NC_035099.1	38928831	.	T	C	.	.	MAF_INRAE=42.405;MAF_USDA=45.882
NC_035099.1	38928861	.	T	A	.	.	MAF_USDA=21.311
NC_035099.1	38929005	.	A	G	.	.	MAF_INRAE=3.797;MAF_USDA=41.765
NC_035099.1	38929015	.	C	T	.	.	MAF_INRAE=5.263;MAF_USDA=22.353
NC_035099.1	38929105	.	A	T	.	.	MAF_INRAE=5.833;MAF_USDA=6.557
NC_035099.1	38929146	.	G	C	.	.	MAF_USDA=4.098
NC_035099.1	38929159	.	G	T	.	.	MAF_INRAE=2.532;MAF_USDA=23.529
NC_035099.1	38929308	.	G	C	.	.	MAF_INRAE=5.263;MAF_USDA=4.118
NC_035099.1	38929510	.	C	T	.	.	MAF_INRAE=31.579;MAF_USDA=2.083
NC_035099.1	38929572	.	C	T	.	.	MAF_INRAE=5.263;MAF_USDA=47.917
NC_035099.1	38929702	.	C	T	.	.	MAF_INRAE=17.089;MAF_USDA=31.176
NC_035099.1	38929799	.	T	G	.	.	MAF_USDA=2.459
NC_035099.1	38929962	.	G	A	.	.	MAF_INRAE=2.5
NC_035099.1	38929999	.	T	C	.	.	MAF_INRAE=6.667
NC_035099.1	38930000	.	A	G	.	.	MAF_INRAE=6.667
NC_035099.1	38930003	.	G	A	.	.	MAF_INRAE=16.456
NC_035099.1	38930016	.	G	A	.	.	MAF_INRAE=8.333
NC_035099.1	38930024	.	G	A	.	.	MAF_INRAE=9.167
NC_035099.1	38930033	.	C	A	.	.	MAF_INRAE=9.167
NC_035099.1	38930053	.	T	A	.	.	MAF_INRAE=10.833
NC_035099.1	38930057	.	A	C	.	.	MAF_INRAE=11.667
NC_035099.1	38930201	.	G	T	.	.	MAF_USDA=47.917
NC_035099.1	38930203	.	G	C	.	.	MAF_INRAE=15.833
NC_035099.1	38930208	.	G	A	.	.	MAF_USDA=1.639
NC_035099.1	38930211	.	A	C	.	.	MAF_USDA=43.75
NC_035099.1	38930662	.	C	T	.	.	MAF_INRAE=6.667;MAF_USDA=8.197
NC_035099.1	38930694	.	C	T	.	.	MAF_INRAE=19.62;MAF_USDA=2.083
NC_035099.1	38930730	.	T	C	.	.	MAF_INRAE=21.519;MAF_USDA=22.353
NC_035099.1	38930832	.	C	A	.	.	MAF_USDA=20.833
NC_035099.1	38930835	.	C	T	.	.	MAF_USDA=8.197
NC_035099.1	38930877	.	C	T	.	.	MAF_INRAE=36.842
NC_035099.1	38930938	.	G	T	.	.	MAF_INRAE=46.835;MAF_USDA=4.706
NC_035099.1	38930954	.	G	A	.	.	MAF_USDA=5.738
NC_035099.1	38931056	.	T	C	.	.	MAF_INRAE=10.526
NC_035099.1	38931091	.	G	A	.	.	MAF_USDA=4.918
NC_035099.1	38931116	.	G	T	.	.	MAF_USDA=1.639
NC_035099.1	38931146	.	G	A	.	.	MAF_INRAE=48.101;MAF_USDA=4.706
NC_035099.1	38931207	.	T	G	.	.	MAF_USDA=6.471
NC_035099.1	38931294	.	C	T	.	.	MAF_USDA=1.639
NC_035099.1	38931303	.	G	A	.	.	MAF_INRAE=37.975;MAF_USDA=41.765
NC_035099.1	38931350	.	T	C	.	.	MAF_USDA=1.639
NC_035099.1	38931374	.	A	T	.	.	MAF_USDA=4.098
NC_035099.1	38931385	.	G	A	.	.	MAF_USDA=4.098
NC_035099.1	38931389	.	G	T	.	.	MAF_USDA=4.098
NC_035099.1	38931633	.	T	C	.	.	MAF_USDA=1.639
NC_035099.1	38931697	.	G	T	.	.	MAF_USDA=1.639
NC_035099.1	38931808	.	T	A	.	.	MAF_INRAE=10.0;MAF_USDA=7.647
NC_035099.1	38931895	.	C	A	.	.	MAF_INRAE=5.833;MAF_USDA=7.377
NC_035099.1	38931924	.	C	T	.	.	MAF_INRAE=5.833;MAF_USDA=6.557
NC_035099.1	38931928	.	C	A	.	.	MAF_INRAE=19.62;MAF_USDA=2.083
NC_035099.1	38931945	.	C	A	.	.	MAF_INRAE=45.57;MAF_USDA=22.917
NC_035099.1	38931946	.	C	G	.	.	MAF_INRAE=41.667;MAF_USDA=22.917
NC_035099.1	38931964	.	A	C	.	.	MAF_INRAE=5.833;MAF_USDA=6.557
NC_035099.1	38932071	.	A	G	.	.	MAF_INRAE=5.833;MAF_USDA=7.377
NC_035099.1	38932090	.	T	C	.	.	MAF_INRAE=41.772;MAF_USDA=26.471
NC_035099.1	38932125	.	G	T	.	.	MAF_USDA=1.639
NC_035099.1	38932153	.	T	C	.	.	MAF_USDA=9.836
NC_035099.1	38932316	.	A	C	.	.	MAF_USDA=47.917
NC_035099.1	38932391	.	C	T	.	.	MAF_USDA=2.459
NC_035099.1	38932418	.	C	T	.	.	MAF_USDA=2.459
NC_035099.1	38932571	.	A	T	.	.	MAF_USDA=3.279
NC_035099.1	38932577	.	A	T	.	.	MAF_INRAE=17.089;MAF_USDA=12.353
NC_035099.1	38932767	.	T	C	.	.	MAF_USDA=4.098
NC_035099.1	38932971	.	T	G	.	.	MAF_USDA=2.459
NC_035099.1	38933087	.	C	A	.	.	MAF_USDA=3.279
NC_035099.1	38933172	.	G	C	.	.	MAF_USDA=4.098
NC_035099.1	38933391	.	G	T	.	.	MAF_USDA=1.639
NC_035099.1	38933506	.	G	C	.	.	MAF_INRAE=5.833;MAF_USDA=7.377
NC_035099.1	38933526	.	G	T	.	.	MAF_USDA=5.738
NC_035099.1	38933600	.	G	A	.	.	MAF_INRAE=3.165;MAF_USDA=21.176
NC_035099.1	38933726	.	A	G	.	.	MAF_INRAE=3.165;MAF_USDA=21.176
NC_035099.1	38933920	.	G	A	.	.	MAF_USDA=5.738
NC_035099.1	38933931	.	G	T	.	.	MAF_INRAE=39.241;MAF_USDA=38.824
NC_035099.1	38933995	.	T	C	.	.	MAF_INRAE=37.975;MAF_USDA=37.647
NC_035099.1	38933998	.	T	A	.	.	MAF_INRAE=10.526
NC_035099.1	38934104	.	A	T	.	.	MAF_USDA=9.836
NC_035099.1	38934173	.	C	T	.	.	MAF_USDA=5.738
NC_035099.1	38934391	.	A	T	.	.	MAF_USDA=1.639
NC_035099.1	38934399	.	G	T	.	.	MAF_INRAE=5.263;MAF_USDA=21.176
NC_035099.1	38934408	.	C	A	.	.	MAF_INRAE=5.263;MAF_USDA=20.588
NC_035099.1	38934419	.	C	T	.	.	MAF_INRAE=5.263;MAF_USDA=21.176
NC_035099.1	38934508	.	C	T	.	.	MAF_USDA=3.279
NC_035099.1	38934702	.	G	T	.	.	MAF_INRAE=31.579;MAF_USDA=2.083
NC_035099.1	38934889	.	A	T	.	.	MAF_USDA=3.279
NC_035099.1	38934928	.	A	C	.	.	MAF_USDA=3.279
NC_035099.1	38935074	.	A	G	.	.	MAF_INRAE=41.139;MAF_USDA=25.294
NC_035099.1	38935163	.	T	C	.	.	MAF_INRAE=16.456;MAF_USDA=12.353
NC_035099.1	38935191	.	C	A	.	.	MAF_USDA=3.279
NC_035099.1	38935204	.	A	C	.	.	MAF_USDA=21.311
NC_035099.1	38935236	.	G	A	.	.	MAF_USDA=1.639
NC_035099.1	38935272	.	A	G	.	.	MAF_USDA=1.639
NC_035099.1	38935322	.	C	A	.	.	MAF_INRAE=45.57;MAF_USDA=20.0
NC_035099.1	38935365	.	CTGGAGAATGTGG	CTGGAGAATGTGA	.	.	MAF_USDA=6.25
NC_035099.1	38935446	.	G	A	.	.	MAF_USDA=5.738
NC_035099.1	38935507	.	G	T	.	.	MAF_USDA=1.639
NC_035099.1	38935546	.	C	T	.	.	MAF_USDA=4.918
NC_035099.1	38935587	.	T	G	.	.	MAF_USDA=9.836
NC_035099.1	38935590	.	C	T	.	.	MAF_USDA=2.459
NC_035099.1	38935626	.	C	T	.	.	MAF_USDA=4.098
NC_035099.1	38935693	.	C	A	.	.	MAF_USDA=6.471
NC_035099.1	38935712	.	A	T	.	.	MAF_INRAE=31.579
NC_035099.1	38935726	.	A	C	.	.	MAF_USDA=9.016
NC_035099.1	38936717	.	C	T	.	.	MAF_USDA=3.279
NC_035099.1	38936734	.	T	G	.	.	MAF_USDA=2.353
NC_035099.1	38936766	.	C	T	.	.	MAF_USDA=14.754
NC_035099.1	38936934	.	C	T	.	.	MAF_USDA=1.639
NC_035099.1	38937011	.	G	T	.	.	MAF_INRAE=41.139;MAF_USDA=25.294
NC_035099.1	38937055	.	T	C	.	.	MAF_INRAE=41.139;MAF_USDA=40.0
NC_035099.1	38937653	.	C	T	.	.	MAF_USDA=4.098
NC_035099.1	38937833	.	G	A	.	.	MAF_USDA=1.639
NC_035099.1	38937968	.	A	T	.	.	MAF_USDA=9.167
NC_035099.1	38938057	.	C	A	.	.	MAF_INRAE=1.667
NC_035099.1	38938104	.	A	T	.	.	MAF_INRAE=46.203;MAF_USDA=5.738
NC_035099.1	38938150	.	G	T	.	.	MAF_INRAE=34.177;MAF_USDA=17.647
NC_035099.1	38938187	.	A	G	.	.	MAF_INRAE=5.833;MAF_USDA=7.377
NC_035099.1	38938192	.	A	C	.	.	MAF_INRAE=29.114;MAF_USDA=35.882
NC_035099.1	38938209	.	G	A	.	.	MAF_INRAE=5.263;MAF_USDA=4.118
NC_035099.1	38938243	.	C	A	.	.	MAF_USDA=18.75
NC_035099.1	38938319	.	G	A	.	.	MAF_INRAE=47.468;MAF_USDA=4.706
NC_035099.1	38938419	.	G	T	.	.	MAF_INRAE=10.526;MAF_USDA=3.279
NC_035099.1	38938539	.	T	G	.	.	MAF_INRAE=2.532;MAF_USDA=20.588
NC_035099.1	38938577	.	T	C	.	.	MAF_USDA=6.25
NC_035099.1	38938606	.	T	C	.	.	MAF_INRAE=5.063;MAF_USDA=47.647
NC_035099.1	38938610	.	G	A	.	.	MAF_USDA=3.529
NC_035099.1	38938620	.	G	A	.	.	MAF_INRAE=19.62
NC_035099.1	38939018	.	C	T	.	.	MAF_USDA=3.279
NC_035099.1	38939069	.	T	G	.	.	MAF_USDA=3.279
NC_035099.1	38939100	.	C	A	.	.	MAF_USDA=1.639
NC_035099.1	38939116	.	C	G	.	.	MAF_USDA=4.098
NC_035099.1	38939120	.	G	A	.	.	MAF_INRAE=19.62;MAF_USDA=21.176
NC_035099.1	38939230	.	T	C	.	.	MAF_INRAE=18.354;MAF_USDA=20.588
NC_035099.1	38939359	.	A	T	.	.	MAF_USDA=3.279
NC_035099.1	38940017	.	A	T	.	.	MAF_INRAE=5.833;MAF_USDA=7.377
NC_035099.1	38940028	.	A	C	.	.	MAF_USDA=2.459
NC_035099.1	38940041	.	G	A	.	.	MAF_USDA=19.672
NC_035099.1	38940095	.	T	C	.	.	MAF_USDA=8.929
NC_035099.1	38940529	.	C	A	.	.	MAF_INRAE=5.263
NC_035099.1	38940669	.	A	C	.	.	MAF_INRAE=10.526;MAF_USDA=16.667
NC_035099.1	38941642	.	G	T	.	.	MAF_USDA=2.083
NC_035099.1	38941732	.	G	A	.	.	MAF_INRAE=26.667;MAF_USDA=43.529
NC_035099.1	38941741	.	G	T	.	.	MAF_USDA=2.459
NC_035099.1	38941957	.	C	T	.	.	MAF_INRAE=6.329;MAF_USDA=10.588
NC_035099.1	38941978	.	A	C	.	.	MAF_INRAE=5.0
NC_035099.1	38941979	.	G	T	.	.	MAF_INRAE=5.0
NC_035099.1	38942154	.	A	T	.	.	MAF_INRAE=6.329;MAF_USDA=12.941
NC_035099.1	38942157	.	C	T	.	.	MAF_USDA=9.836
NC_035099.1	38942223	.	G	T	.	.	MAF_INRAE=37.342;MAF_USDA=41.176
NC_035099.1	38942294	.	T	G	.	.	MAF_USDA=14.118
NC_035099.1	38942328	.	A	T	.	.	MAF_USDA=2.459
NC_035099.1	38942336	.	G	A	.	.	MAF_USDA=3.279
NC_035099.1	38942557	.	A	G	.	.	MAF_USDA=27.083
NC_035099.1	38942747	.	A	C	.	.	MAF_INRAE=6.667
NC_035099.1	38942766	.	C	T	.	.	MAF_INRAE=2.5
NC_035099.1	38942922	.	C	T	.	.	MAF_USDA=1.639
NC_035099.1	38942968	.	G	A	.	.	MAF_USDA=9.836
NC_035099.1	38943033	.	T	A	.	.	MAF_USDA=9.836
NC_035099.1	38943113	.	C	T	.	.	MAF_USDA=3.279
NC_035099.1	38943154	.	G	T	.	.	MAF_USDA=11.475
NC_035099.1	38943161	.	G	T	.	.	MAF_INRAE=2.532;MAF_USDA=20.0
NC_035099.1	38943186	.	G	T	.	.	MAF_USDA=1.639
NC_035099.1	38943207	.	G	T	.	.	MAF_USDA=4.098
NC_035099.1	38943330	.	C	T	.	.	MAF_INRAE=5.263;MAF_USDA=4.118
NC_035099.1	38943353	.	G	A	.	.	MAF_USDA=1.639
NC_035099.1	38943518	.	T	G	.	.	MAF_USDA=3.279
NC_035099.1	38943565	.	C	A	.	.	MAF_USDA=10.656
NC_035099.1	38943636	.	G	A	.	.	MAF_USDA=1.639
NC_035099.1	38943689	.	A	C	.	.	MAF_INRAE=19.62;MAF_USDA=2.083
NC_035099.1	38943732	.	T	C	.	.	MAF_USDA=2.459
NC_035099.1	38943793	.	C	T	.	.	MAF_INRAE=18.354;MAF_USDA=20.833
NC_035099.1	38943801	.	G	C	.	.	MAF_USDA=1.667
NC_035099.1	38943812	.	C	T	.	.	MAF_USDA=5.0
NC_035099.1	38943826	.	G	A	.	.	MAF_USDA=10.833
NC_035099.1	38943860	.	A	G	.	.	MAF_USDA=22.353
NC_035099.1	38944850	.	T	C	.	.	MAF_USDA=41.667
NC_035099.1	38945038	.	A	G	.	.	MAF_USDA=11.475
NC_035099.1	38945140	.	C	T	.	.	MAF_USDA=3.279
NC_035099.1	38945290	.	T	C	.	.	MAF_USDA=4.098
NC_035099.1	38945302	.	G	A	.	.	MAF_USDA=3.279
NC_035099.1	38945329	.	C	T	.	.	MAF_INRAE=19.62;MAF_USDA=21.176
NC_035099.1	38945380	.	G	A	.	.	MAF_INRAE=5.063;MAF_USDA=22.353
NC_035099.1	38945407	.	G	T	.	.	MAF_USDA=1.639
NC_035099.1	38945413	.	A	G	.	.	MAF_USDA=4.098
NC_035099.1	38945478	.	G	A	.	.	MAF_USDA=1.639
NC_035099.1	38945556	.	T	G	.	.	MAF_USDA=6.557
NC_035099.1	38945566	.	C	A	.	.	MAF_USDA=4.918
NC_035099.1	38945576	.	G	A	.	.	MAF_USDA=7.377
NC_035099.1	38945591	.	C	T	.	.	MAF_USDA=6.557
NC_035099.1	38945646	.	T	G	.	.	MAF_USDA=6.557
NC_035099.1	38945690	.	T	A	.	.	MAF_USDA=4.098
NC_035099.1	38945982	.	G	A	.	.	MAF_INRAE=19.62;MAF_USDA=21.765
NC_035099.1	38946023	.	G	A	.	.	MAF_USDA=3.279
NC_035099.1	38946049	.	G	A	.	.	MAF_USDA=8.235
NC_035099.1	38946050	.	A	G	.	.	MAF_USDA=3.333
NC_035099.1	38946175	.	T	A	.	.	MAF_INRAE=18.987;MAF_USDA=20.588
NC_035099.1	38946235	.	G	T	.	.	MAF_USDA=3.279
NC_035099.1	38946256	.	C	T	.	.	MAF_INRAE=10.526
NC_035099.1	38946361	.	T	C	.	.	MAF_USDA=3.279
NC_035099.1	38946366	.	C	A	.	.	MAF_USDA=4.918
NC_035099.1	38946445	.	C	T	.	.	MAF_USDA=13.115
NC_035099.1	38946522	.	A	C	.	.	MAF_INRAE=6.962;MAF_USDA=3.279
NC_035099.1	38946532	.	A	T	.	.	MAF_INRAE=19.62;MAF_USDA=1.765
NC_035099.1	38946827	.	T	G	.	.	MAF_USDA=1.639
NC_035099.1	38946868	.	C	A	.	.	MAF_USDA=1.639
NC_035099.1	38946957	.	C	A	.	.	MAF_INRAE=6.962;MAF_USDA=45.238
NC_035099.1	38947072	.	G	A	.	.	MAF_INRAE=1.667;MAF_USDA=15.882
NC_035099.1	38947201	.	A	C	.	.	MAF_USDA=1.639
NC_035099.1	38947292	.	T	G	.	.	MAF_USDA=41.667
NC_035099.1	38947295	.	G	A	.	.	MAF_INRAE=5.263
NC_035099.1	38947296	.	T	C	.	.	MAF_INRAE=19.62;MAF_USDA=5.882
NC_035099.1	38947298	.	A	G	.	.	MAF_USDA=41.667
NC_035099.1	38947299	.	C	A	.	.	MAF_USDA=41.667
NC_035099.1	38947305	.	T	A	.	.	MAF_USDA=41.667
NC_035099.1	38947311	.	T	G	.	.	MAF_USDA=41.667
NC_035099.1	38947312	.	C	T	.	.	MAF_USDA=41.667
NC_035099.1	38947315	.	A	C	.	.	MAF_USDA=41.667
NC_035099.1	38947318	.	C	A	.	.	MAF_USDA=12.353
NC_035099.1	38947385	.	T	A	.	.	MAF_INRAE=19.62;MAF_USDA=21.176
NC_035099.1	38947566	.	T	A	.	.	MAF_INRAE=18.987;MAF_USDA=21.429
NC_035099.1	38947627	.	C	G	.	.	MAF_USDA=20.588
NC_035099.1	38947729	.	C	T	.	.	MAF_INRAE=2.632
NC_035099.1	38947775	.	T	G	.	.	MAF_USDA=16.463
NC_035099.1	38948306	.	A	C	.	.	MAF_INRAE=31.579;MAF_USDA=20.833
NC_035099.1	38948454	.	G	A	.	.	MAF_USDA=6.548
NC_035099.1	38948549	.	A	G	.	.	MAF_USDA=2.459
NC_035099.1	38948597	.	G	A	.	.	MAF_INRAE=19.62;MAF_USDA=20.0
NC_035099.1	38948738	.	C	T	.	.	MAF_INRAE=26.582;MAF_USDA=38.095
NC_035099.1	38948787	.	T	A	.	.	MAF_USDA=4.167
NC_035099.1	38948829	.	A	G	.	.	MAF_USDA=4.918
NC_035099.1	38948834	.	C	A	.	.	MAF_USDA=1.639
NC_035099.1	38948842	.	G	A	.	.	MAF_INRAE=19.62;MAF_USDA=19.412
NC_035099.1	38948913	.	C	A	.	.	MAF_USDA=1.639
NC_035099.1	38948939	.	A	G	.	.	MAF_USDA=2.459
NC_035099.1	38948955	.	C	T	.	.	MAF_INRAE=19.62;MAF_USDA=20.588
NC_035099.1	38948969	.	T	C	.	.	MAF_INRAE=24.684;MAF_USDA=44.118
NC_035099.1	38948988	.	T	C	.	.	MAF_INRAE=3.165;MAF_USDA=3.279
NC_035099.1	38949016	.	C	A	.	.	MAF_INRAE=19.62;MAF_USDA=20.588
NC_035099.1	38949036	.	C	T	.	.	MAF_USDA=1.639
NC_035099.1	38949051	.	A	G	.	.	MAF_INRAE=17.5;MAF_USDA=9.412
NC_035099.1	38949103	.	T	C	.	.	MAF_INRAE=21.519;MAF_USDA=29.167
NC_035099.1	38949164	.	G	T	.	.	MAF_USDA=1.639
NC_035099.1	38949211	.	C	T	.	.	MAF_INRAE=21.519;MAF_USDA=27.059
NC_035099.1	38949245	.	T	G	.	.	MAF_INRAE=22.152;MAF_USDA=27.059
NC_035099.1	38949246	.	A	T	.	.	MAF_INRAE=17.5;MAF_USDA=27.059
NC_035099.1	38949266	.	A	T	.	.	MAF_USDA=3.279
NC_035099.1	38949271	.	C	A	.	.	MAF_INRAE=22.152;MAF_USDA=27.059
NC_035099.1	38949275	.	T	G	.	.	MAF_INRAE=17.5;MAF_USDA=27.647
NC_035099.1	38949294	.	G	T	.	.	MAF_INRAE=21.519;MAF_USDA=26.471
NC_035099.1	38949508	.	C	T	.	.	MAF_USDA=14.118
NC_035099.1	38949541	.	G	T	.	.	MAF_INRAE=21.519;MAF_USDA=26.471
NC_035099.1	38949591	.	T	C	.	.	MAF_INRAE=21.519;MAF_USDA=26.471
NC_035099.1	38949597	.	A	G	.	.	MAF_USDA=13.934
NC_035099.1	38949683	.	T	A	.	.	MAF_USDA=4.098
NC_035099.1	38949890	.	C	T	.	.	MAF_INRAE=18.987;MAF_USDA=3.529
NC_035099.1	38949893	.	C	T	.	.	MAF_USDA=8.235
NC_035099.1	38949902	.	T	C	.	.	MAF_INRAE=21.519;MAF_USDA=26.471
NC_035099.1	38949920	.	T	C	.	.	MAF_INRAE=21.519;MAF_USDA=29.412
NC_035099.1	38949960	.	A	C	.	.	MAF_INRAE=27.215;MAF_USDA=40.984
NC_035099.1	38949962	.	G	T	.	.	MAF_INRAE=17.5
NC_035099.1	38950018	.	T	A	.	.	MAF_USDA=1.639
NC_035099.1	38950030	.	C	A	.	.	MAF_USDA=1.639
NC_035099.1	38950064	.	C	A	.	.	MAF_USDA=13.115
NC_035099.1	38950160	.	G	C	.	.	MAF_USDA=1.639
NC_035099.1	38950166	.	T	C	.	.	MAF_USDA=8.235
NC_035099.1	38950170	.	A	T	.	.	MAF_USDA=18.824
NC_035099.1	38950172	.	T	A	.	.	MAF_INRAE=5.263;MAF_USDA=26.471
NC_035099.1	38950199	.	G	A	.	.	MAF_INRAE=21.519;MAF_USDA=39.412
NC_035099.1	38950234	.	A	G	.	.	MAF_INRAE=26.582;MAF_USDA=22.941
NC_035099.1	38950286	.	G	A	.	.	MAF_INRAE=22.785;MAF_USDA=27.059
NC_035099.1	38950459	.	C	T	.	.	MAF_USDA=18.033
NC_035099.1	38950630	.	G	A	.	.	MAF_INRAE=10.526
NC_035099.1	38950669	.	C	T	.	.	MAF_INRAE=19.62;MAF_USDA=2.083
NC_035099.1	38950675	.	T	G	.	.	MAF_USDA=2.459
NC_035099.1	38950740	.	G	C	.	.	MAF_INRAE=21.519;MAF_USDA=21.765
NC_035099.1	38950822	.	T	C	.	.	MAF_INRAE=21.519;MAF_USDA=26.471
NC_035099.1	38950843	.	G	A	.	.	MAF_INRAE=10.526
NC_035099.1	38950999	.	T	A	.	.	MAF_INRAE=20.0
NC_035099.1	38951001	.	T	A	.	.	MAF_INRAE=1.667
NC_035099.1	38951101	.	A	T	.	.	MAF_USDA=3.279
NC_035099.1	38951120	.	G	A	.	.	MAF_USDA=4.098
NC_035099.1	38951131	.	T	C	.	.	MAF_USDA=1.639
NC_035099.1	38951487	.	C	A	.	.	MAF_USDA=2.459
NC_035099.1	38951502	.	A	G	.	.	MAF_INRAE=2.532;MAF_USDA=19.412
NC_035099.1	38951561	.	C	G	.	.	MAF_INRAE=5.063;MAF_USDA=22.353
NC_035099.1	38951677	.	C	T	.	.	MAF_USDA=3.279
NC_035099.1	38951731	.	C	G	.	.	MAF_USDA=3.279
NC_035099.1	38951787	.	G	A	.	.	MAF_USDA=4.098
NC_035099.1	38951788	.	T	A	.	.	MAF_USDA=4.098
NC_035099.1	38951802	.	C	T	.	.	MAF_USDA=2.459
NC_035099.1	38951842	.	C	T	.	.	MAF_INRAE=1.667;MAF_USDA=43.75
NC_035099.1	38951847	.	C	T	.	.	MAF_USDA=20.833
NC_035099.1	38951889	.	A	G	.	.	MAF_INRAE=22.152;MAF_USDA=46.471
NC_035099.1	38951899	.	A	G	.	.	MAF_USDA=2.353
NC_035099.1	38951913	.	G	A	.	.	MAF_USDA=3.529
NC_035099.1	38951947	.	C	A	.	.	MAF_INRAE=22.152;MAF_USDA=23.529
NC_035099.1	38951971	.	G	A	.	.	MAF_INRAE=2.532;MAF_USDA=22.941
NC_035099.1	38951976	.	T	A	.	.	MAF_INRAE=2.532;MAF_USDA=21.765
NC_035099.1	38952195	.	A	C	.	.	MAF_USDA=2.459
NC_035099.1	38952263	.	T	C	.	.	MAF_USDA=3.279
NC_035099.1	38952331	.	C	T	.	.	MAF_USDA=5.738
NC_035099.1	38952570	.	T	C	.	.	MAF_USDA=22.941
NC_035099.1	38952585	.	C	T	.	.	MAF_USDA=4.918
NC_035099.1	38953521	.	C	T	.	.	MAF_USDA=4.098
NC_035099.1	38953546	.	C	G	.	.	MAF_USDA=3.279
NC_035099.1	38953665	.	C	T	.	.	MAF_INRAE=19.62;MAF_USDA=10.588
NC_035099.1	38953897	.	T	A	.	.	MAF_USDA=3.279
NC_035099.1	38953957	.	G	T	.	.	MAF_USDA=3.279
NC_035099.1	38953983	.	G	A	.	.	MAF_USDA=2.353
NC_035099.1	38953986	.	T	A	.	.	MAF_USDA=3.279
NC_035099.1	38954104	.	A	C	.	.	MAF_USDA=1.639
NC_035099.1	38954117	.	GAGTGTTACTGTACATG	GAGTGTTACTGTACATA	.	.	MAF_USDA=16.667
NC_035099.1	38954133	.	G	A	.	.	MAF_INRAE=10.759
NC_035099.1	38954166	.	A	G	.	.	MAF_INRAE=6.329;MAF_USDA=32.787
NC_035099.1	38954305	.	T	C	.	.	MAF_USDA=3.279
NC_035099.1	38954530	.	A	T	.	.	MAF_USDA=6.557
NC_035099.1	38954531	.	G	A	.	.	MAF_USDA=2.459
NC_035099.1	38954583	.	T	C	.	.	MAF_USDA=1.639
NC_035099.1	38954611	.	C	T	.	.	MAF_INRAE=2.532;MAF_USDA=19.412
NC_035099.1	38954739	.	G	T	.	.	MAF_INRAE=24.684;MAF_USDA=34.706
NC_035099.1	38954799	.	G	A	.	.	MAF_USDA=4.098
NC_035099.1	38954810	.	T	G	.	.	MAF_USDA=2.941
NC_035099.1	38954816	.	A	C	.	.	MAF_USDA=1.639
NC_035099.1	38954963	.	G	A	.	.	MAF_USDA=3.279
NC_035099.1	38955022	.	C	T	.	.	MAF_USDA=1.639
NC_035099.1	38955048	.	T	G	.	.	MAF_INRAE=11.392
NC_035099.1	38955131	.	G	C	.	.	MAF_USDA=1.639
NC_035099.1	38955179	.	A	G	.	.	MAF_INRAE=11.392;MAF_USDA=3.279
NC_035099.1	38955252	.	G	T	.	.	MAF_USDA=3.279
NC_035099.1	38955294	.	C	T	.	.	MAF_USDA=3.279
NC_035099.1	38955323	.	A	C	.	.	MAF_INRAE=28.481;MAF_USDA=25.882
NC_035099.1	38955328	.	T	G	.	.	MAF_USDA=4.098
NC_035099.1	38955386	.	T	G	.	.	MAF_USDA=3.279
NC_035099.1	38955395	.	C	T	.	.	MAF_USDA=1.639
NC_035099.1	38955415	.	T	A	.	.	MAF_USDA=1.639
NC_035099.1	38955461	.	G	C	.	.	MAF_USDA=1.639
NC_035099.1	38955578	.	C	T	.	.	MAF_INRAE=18.987;MAF_USDA=2.083
NC_035099.1	38955607	.	G	T	.	.	MAF_INRAE=2.532;MAF_USDA=47.917
NC_035099.1	38956496	.	G	A	.	.	MAF_INRAE=20.253;MAF_USDA=2.083
NC_035099.1	38956551	.	T	G	.	.	MAF_USDA=7.377
NC_035099.1	38956582	.	G	A	.	.	MAF_USDA=1.639
NC_035099.1	38956628	.	C	T	.	.	MAF_USDA=4.918
NC_035099.1	38956629	.	G	A	.	.	MAF_USDA=3.279
NC_035099.1	38956681	.	G	A	.	.	MAF_INRAE=11.392;MAF_USDA=4.098
NC_035099.1	38956687	.	G	A	.	.	MAF_INRAE=20.253;MAF_USDA=2.083
NC_035099.1	38956763	.	T	A	.	.	MAF_INRAE=22.5;MAF_USDA=44.118
NC_035099.1	38956818	.	G	A	.	.	MAF_USDA=4.098
NC_035099.1	38956831	.	C	T	.	.	MAF_INRAE=10.526
NC_035099.1	38956898	.	G	A	.	.	MAF_INRAE=24.167;MAF_USDA=29.412
NC_035099.1	38956958	.	C	G	.	.	MAF_USDA=6.557
NC_035099.1	38957000	.	A	G	.	.	MAF_INRAE=2.532;MAF_USDA=20.0
NC_035099.1	38957017	.	C	T	.	.	MAF_USDA=8.333
NC_035099.1	38957036	.	G	C	.	.	MAF_USDA=9.412
NC_035099.1	38957080	.	A	G	.	.	MAF_USDA=4.918
NC_035099.1	38957174	.	A	T	.	.	MAF_USDA=4.918
NC_035099.1	38957223	.	T	C	.	.	MAF_USDA=6.557
NC_035099.1	38957239	.	G	C	.	.	MAF_USDA=3.279
NC_035099.1	38957258	.	G	A	.	.	MAF_USDA=10.0
NC_035099.1	38957268	.	G	T	.	.	MAF_USDA=4.918
NC_035099.1	38957308	.	G	A	.	.	MAF_INRAE=6.962;MAF_USDA=3.279
NC_035099.1	38957361	.	T	C	.	.	MAF_USDA=4.098
NC_035099.1	38957365	.	A	G	.	.	MAF_USDA=4.098
NC_035099.1	38957368	.	A	T	.	.	MAF_USDA=4.918
NC_035099.1	38957409	.	G	A	.	.	MAF_USDA=2.459
NC_035099.1	38957453	.	T	G	.	.	MAF_USDA=1.639
NC_035099.1	38957492	.	A	G	.	.	MAF_USDA=1.639
NC_035099.1	38957509	.	G	A	.	.	MAF_USDA=4.098
NC_035099.1	38957519	.	T	C	.	.	MAF_INRAE=13.291;MAF_USDA=7.647
NC_035099.1	38957523	.	G	A	.	.	MAF_USDA=4.098
NC_035099.1	38957601	.	C	T	.	.	MAF_USDA=4.118
NC_035099.1	38957695	.	A	T	.	.	MAF_INRAE=28.481;MAF_USDA=17.647
NC_035099.1	38957777	.	A	C	.	.	MAF_USDA=5.738
NC_035099.1	38957784	.	T	A	.	.	MAF_INRAE=31.646;MAF_USDA=14.706
NC_035099.1	38957832	.	A	G	.	.	MAF_USDA=3.279
NC_035099.1	38957932	.	C	T	.	.	MAF_USDA=12.941
NC_035099.1	38957935	.	G	A	.	.	MAF_USDA=3.279
NC_035099.1	38957937	.	T	A	.	.	MAF_USDA=3.279
NC_035099.1	38958043	.	G	A	.	.	MAF_USDA=1.639
NC_035099.1	38958052	.	A	G	.	.	MAF_USDA=5.738
NC_035099.1	38958169	.	G	A	.	.	MAF_USDA=4.918
NC_035099.1	38958170	.	A	T	.	.	MAF_USDA=4.098
NC_035099.1	38958275	.	T	C	.	.	MAF_USDA=4.918
NC_035099.1	38958333	.	G	C	.	.	MAF_INRAE=6.329;MAF_USDA=2.083
NC_035099.1	38958336	.	A	C	.	.	MAF_INRAE=5.0;MAF_USDA=2.083
NC_035099.1	38958345	.	A	T	.	.	MAF_USDA=2.083
NC_035099.1	38958428	.	G	A	.	.	MAF_INRAE=30.38;MAF_USDA=16.471
NC_035099.1	38958560	.	C	A	.	.	MAF_USDA=6.557
NC_035099.1	38958576	.	C	T	.	.	MAF_USDA=4.918
NC_035099.1	38958763	.	G	C	.	.	MAF_INRAE=5.833;MAF_USDA=6.557
NC_035099.1	38958793	.	G	A	.	.	MAF_USDA=4.918
NC_035099.1	38958832	.	A	T	.	.	MAF_USDA=7.377
NC_035099.1	38958845	.	T	G	.	.	MAF_INRAE=10.526;MAF_USDA=5.738
NC_035099.1	38959059	.	T	C	.	.	MAF_USDA=4.706
NC_035099.1	38959071	.	G	A	.	.	MAF_USDA=2.459
NC_035099.1	38959219	.	C	T	.	.	MAF_USDA=3.279
NC_035099.1	38959248	.	G	A	.	.	MAF_USDA=2.976
NC_035099.1	38959281	.	T	G	.	.	MAF_USDA=3.333
NC_035099.1	38959454	.	A	C	.	.	MAF_USDA=2.5
NC_035099.1	38959459	.	C	T	.	.	MAF_USDA=5.0
NC_035099.1	38959464	.	T	C	.	.	MAF_USDA=3.333
NC_035099.1	38959489	.	C	A	.	.	MAF_USDA=1.639
NC_035099.1	38959514	.	T	G	.	.	MAF_USDA=3.279
NC_035099.1	38959532	.	C	T	.	.	MAF_USDA=2.459
NC_035099.1	38959547	.	A	C	.	.	MAF_USDA=3.529
NC_035099.1	38959550	.	T	A	.	.	MAF_USDA=3.279
NC_035099.1	38959555	.	T	A	.	.	MAF_USDA=3.279
NC_035099.1	38959603	.	G	T	.	.	MAF_USDA=1.639
NC_035099.1	38959608	.	G	A	.	.	MAF_USDA=4.918
NC_035099.1	38959693	.	G	A	.	.	MAF_USDA=6.667
NC_035099.1	38959710	.	A	G	.	.	MAF_INRAE=1.667;MAF_USDA=20.833
NC_035099.1	38959713	.	C	T	.	.	MAF_USDA=10.0
NC_035099.1	38959778	.	T	C	.	.	MAF_USDA=5.0
NC_035099.1	38959789	.	G	T	.	.	MAF_USDA=3.571
NC_035099.1	38959962	.	A	G	.	.	MAF_USDA=3.571
NC_035099.1	38960526	.	A	G	.	.	MAF_USDA=6.034
NC_035099.1	38960607	.	A	G	.	.	MAF_INRAE=22.5;MAF_USDA=38.554
NC_035099.1	38960658	.	G	A	.	.	MAF_USDA=4.167
NC_035099.1	38960661	.	G	A	.	.	MAF_USDA=3.571
NC_035099.1	38960776	.	C	T	.	.	MAF_USDA=1.667
NC_035099.1	38960799	.	T	C	.	.	MAF_INRAE=21.667;MAF_USDA=22.619
NC_035099.1	38960832	.	G	A	.	.	MAF_INRAE=24.167;MAF_USDA=18.675
NC_035099.1	38960862	.	G	A	.	.	MAF_INRAE=5.0;MAF_USDA=3.333
NC_035099.1	38960865	.	C	T	.	.	MAF_INRAE=20.833;MAF_USDA=18.452
NC_035099.1	38960919	.	T	C	.	.	MAF_USDA=7.143
NC_035099.1	38960920	.	T	G	.	.	MAF_INRAE=1.667
NC_035099.1	38960922	.	A	C	.	.	MAF_USDA=2.5
NC_035099.1	38960956	.	G	T	.	.	MAF_INRAE=1.667;MAF_USDA=21.084
NC_035099.1	38960958	.	T	A	.	.	MAF_INRAE=1.667;MAF_USDA=21.687
NC_035099.1	38960989	.	G	T	.	.	MAF_INRAE=1.667;MAF_USDA=50.0
NC_035099.1	38961011	.	C	T	.	.	MAF_INRAE=1.667
NC_035099.1	38961012	.	A	G	.	.	MAF_INRAE=1.667
NC_035099.1	38961028	.	G	T	.	.	MAF_USDA=3.333
NC_035099.1	38961029	.	A	G	.	.	MAF_INRAE=16.667;MAF_USDA=2.083
NC_035099.1	38961062	.	A	T	.	.	MAF_USDA=2.5
NC_035099.1	38961171	.	G	T	.	.	MAF_USDA=5.833
NC_035099.1	38961229	.	T	C	.	.	MAF_USDA=1.667
NC_035099.1	38961230	.	C	T	.	.	MAF_USDA=7.377
NC_035099.1	38961285	.	G	A	.	.	MAF_INRAE=25.833;MAF_USDA=16.471
NC_035099.1	38961311	.	T	A	.	.	MAF_USDA=8.197
NC_035099.1	38961365	.	C	A	.	.	MAF_USDA=3.529
NC_035099.1	38961389	.	T	C	.	.	MAF_USDA=4.098
NC_035099.1	38961440	.	G	T	.	.	MAF_USDA=2.459
NC_035099.1	38961522	.	C	A	.	.	MAF_INRAE=25.833;MAF_USDA=14.583
NC_035099.1	38961595	.	G	A	.	.	MAF_INRAE=21.667;MAF_USDA=22.917
NC_035099.1	38961596	.	G	A	.	.	MAF_INRAE=6.667
NC_035099.1	38961644	.	T	C	.	.	MAF_USDA=6.25
NC_035099.1	38961693	.	C	T	.	.	MAF_INRAE=9.167
NC_035099.1	38961715	.	T	G	.	.	MAF_INRAE=1.667
NC_035099.1	38961847	.	G	A	.	.	MAF_INRAE=20.833;MAF_USDA=23.81
NC_035099.1	38961908	.	G	A	.	.	MAF_INRAE=18.333
NC_035099.1	38961975	.	A	T	.	.	MAF_USDA=6.667
NC_035099.1	38961992	.	G	A	.	.	MAF_INRAE=1.667
NC_035099.1	38962182	.	C	T	.	.	MAF_INRAE=1.667
NC_035099.1	38962366	.	G	A	.	.	MAF_INRAE=22.152;MAF_USDA=22.917
NC_035099.1	38962919	.	C	A	.	.	MAF_INRAE=6.667
NC_035099.1	38962929	.	A	C	.	.	MAF_INRAE=27.5;MAF_USDA=16.667
NC_035099.1	38963050	.	C	A	.	.	MAF_INRAE=24.167;MAF_USDA=16.667
NC_035099.1	38963069	.	C	T	.	.	MAF_INRAE=2.5;MAF_USDA=20.833
NC_035099.1	38963172	.	T	C	.	.	MAF_INRAE=5.833;MAF_USDA=6.557
NC_035099.1	38963323	.	T	C	.	.	MAF_INRAE=10.526
NC_035099.1	38963441	.	G	A	.	.	MAF_INRAE=1.667
NC_035099.1	38963481	.	G	A	.	.	MAF_USDA=3.279
NC_035099.1	38963529	.	A	G	.	.	MAF_INRAE=10.526;MAF_USDA=5.738
NC_035099.1	38963693	.	G	A	.	.	MAF_INRAE=10.526
NC_035099.1	38963782	.	A	T	.	.	MAF_USDA=3.279
NC_035099.1	38963843	.	C	T	.	.	MAF_USDA=3.279
NC_035099.1	38963947	.	C	A	.	.	MAF_INRAE=10.526
NC_035099.1	38963962	.	G	C	.	.	MAF_USDA=3.279
NC_035099.1	38963995	.	C	A	.	.	MAF_USDA=4.918
NC_035099.1	38964046	.	C	T	.	.	MAF_INRAE=10.526;MAF_USDA=5.738
NC_035099.1	38964087	.	G	A	.	.	MAF_INRAE=2.532;MAF_USDA=20.588
NC_035099.1	38964094	.	G	A	.	.	MAF_INRAE=2.532;MAF_USDA=19.412
NC_035099.1	38964168	.	G	A	.	.	MAF_INRAE=10.526;MAF_USDA=5.738
NC_035099.1	38964198	.	A	T	.	.	MAF_INRAE=10.526;MAF_USDA=5.738
NC_035099.1	38964294	.	T	C	.	.	MAF_INRAE=10.526;MAF_USDA=4.167
NC_035099.1	38964297	.	G	A	.	.	MAF_USDA=6.667
NC_035099.1	38964374	.	G	A	.	.	MAF_INRAE=24.684;MAF_USDA=24.706
NC_035099.1	38964407	.	G	A	.	.	MAF_USDA=4.098
NC_035099.1	38964410	.	C	T	.	.	MAF_INRAE=2.532;MAF_USDA=21.176
NC_035099.1	38964622	.	G	A	.	.	MAF_INRAE=10.526;MAF_USDA=5.738
NC_035099.1	38964632	.	A	G	.	.	MAF_INRAE=10.526;MAF_USDA=5.738
NC_035099.1	38964723	.	G	A	.	.	MAF_INRAE=5.833;MAF_USDA=6.557
NC_035099.1	38964744	.	A	C	.	.	MAF_INRAE=10.526
NC_035099.1	38964777	.	G	A	.	.	MAF_USDA=4.918
NC_035099.1	38964792	.	A	C	.	.	MAF_INRAE=5.833;MAF_USDA=6.557
NC_035099.1	38964893	.	G	A	.	.	MAF_INRAE=10.526;MAF_USDA=4.918
NC_035099.1	38964923	.	T	A	.	.	MAF_USDA=8.824
NC_035099.1	38964942	.	A	G	.	.	MAF_USDA=4.098
NC_035099.1	38965050	.	C	A	.	.	MAF_USDA=6.557
NC_035099.1	38965096	.	C	T	.	.	MAF_INRAE=29.114;MAF_USDA=37.059
NC_035099.1	38965159	.	T	C	.	.	MAF_USDA=1.639
NC_035099.1	38965173	.	G	A	.	.	MAF_USDA=8.197
NC_035099.1	38965181	.	G	C	.	.	MAF_INRAE=10.526;MAF_USDA=6.557
NC_035099.1	38965199	.	C	T	.	.	MAF_USDA=3.279
NC_035099.1	38965214	.	G	T	.	.	MAF_USDA=6.25
NC_035099.1	38965215	.	A	T	.	.	MAF_USDA=6.25
NC_035099.1	38965216	.	C	G	.	.	MAF_USDA=6.25
NC_035099.1	38965220	.	C	A	.	.	MAF_USDA=8.197
NC_035099.1	38965248	.	C	G	.	.	MAF_INRAE=5.833;MAF_USDA=5.738
NC_035099.1	38965310	.	A	C	.	.	MAF_USDA=1.639
NC_035099.1	38965330	.	G	C	.	.	MAF_INRAE=5.0;MAF_USDA=6.667
NC_035099.1	38965367	.	T	C	.	.	MAF_USDA=6.667
NC_035099.1	38965371	.	C	T	.	.	MAF_USDA=6.667
NC_035099.1	38965372	.	A	C	.	.	MAF_INRAE=5.0;MAF_USDA=6.667
NC_035099.1	38965466	.	A	T	.	.	MAF_INRAE=1.667
NC_035099.1	38965505	.	A	C	.	.	MAF_USDA=10.417
NC_035099.1	38965520	.	A	T	.	.	MAF_INRAE=18.333
NC_035099.1	38965570	.	A	C	.	.	MAF_INRAE=25.0;MAF_USDA=16.667
NC_035099.1	38965583	.	C	T	.	.	MAF_USDA=3.333
NC_035099.1	38965615	.	G	A	.	.	MAF_USDA=2.5
NC_035099.1	38966025	.	G	T	.	.	MAF_USDA=13.043
NC_035099.1	38966303	.	G	A	.	.	MAF_INRAE=5.0;MAF_USDA=5.294
NC_035099.1	38966390	.	A	C	.	.	MAF_USDA=7.377
NC_035099.1	38966561	.	C	A	.	.	MAF_INRAE=10.526
NC_035099.1	38966612	.	C	G	.	.	MAF_INRAE=10.526
NC_035099.1	38966674	.	C	A	.	.	MAF_USDA=8.333
NC_035099.1	38966718	.	C	T	.	.	MAF_INRAE=41.667;MAF_USDA=4.167
NC_035099.1	38966791	.	G	A	.	.	MAF_INRAE=9.167;MAF_USDA=13.043
NC_035099.1	38966934	.	G	A	.	.	MAF_USDA=1.639
NC_035099.1	38967025	.	G	A	.	.	MAF_USDA=15.882
NC_035099.1	38967066	.	T	G	.	.	MAF_USDA=6.667
NC_035099.1	38967067	.	A	T	.	.	MAF_USDA=1.667
NC_035099.1	38967085	.	A	G	.	.	MAF_USDA=3.333
NC_035099.1	38967121	.	C	T	.	.	MAF_USDA=14.198
NC_035099.1	38967132	.	G	A	.	.	MAF_USDA=19.512
NC_035099.1	38967271	.	C	A	.	.	MAF_USDA=4.098
NC_035099.1	38967273	.	G	A	.	.	MAF_USDA=4.098
NC_035099.1	38967287	.	T	G	.	.	MAF_USDA=8.333
NC_035099.1	38967309	.	T	C	.	.	MAF_USDA=4.918
NC_035099.1	38967327	.	G	A	.	.	MAF_USDA=3.529
NC_035099.1	38967406	.	T	A	.	.	MAF_USDA=8.197
NC_035099.1	38967473	.	T	A	.	.	MAF_INRAE=10.526;MAF_USDA=5.738
NC_035099.1	38967501	.	A	T	.	.	MAF_USDA=2.459
NC_035099.1	38967514	.	G	A	.	.	MAF_USDA=4.918
NC_035099.1	38967539	.	G	C	.	.	MAF_USDA=6.25
NC_035099.1	38967594	.	G	A	.	.	MAF_USDA=5.738
NC_035099.1	38967615	.	A	C	.	.	MAF_USDA=2.459
NC_035099.1	38967621	.	C	A	.	.	MAF_INRAE=14.557;MAF_USDA=8.235
NC_035099.1	38967629	.	G	A	.	.	MAF_INRAE=10.526;MAF_USDA=5.738
NC_035099.1	38967718	.	G	A	.	.	MAF_INRAE=10.526;MAF_USDA=4.706
NC_035099.1	38967728	.	T	G	.	.	MAF_INRAE=6.329;MAF_USDA=1.176
NC_035099.1	38967791	.	A	T	.	.	MAF_INRAE=1.667
NC_035099.1	38967797	.	A	C	.	.	MAF_INRAE=10.526;MAF_USDA=4.918
NC_035099.1	38967837	.	T	G	.	.	MAF_INRAE=10.526;MAF_USDA=4.918
NC_035099.1	38968043	.	C	T	.	.	MAF_USDA=1.639
NC_035099.1	38968269	.	C	A	.	.	MAF_USDA=4.098
NC_035099.1	38968283	.	C	A	.	.	MAF_USDA=1.639
NC_035099.1	38968285	.	G	T	.	.	MAF_USDA=3.279
NC_035099.1	38968394	.	A	C	.	.	MAF_USDA=1.639
NC_035099.1	38968519	.	T	C	.	.	MAF_INRAE=10.526;MAF_USDA=4.918
NC_035099.1	38968534	.	T	A	.	.	MAF_USDA=1.639
NC_035099.1	38968544	.	G	A	.	.	MAF_INRAE=2.532;MAF_USDA=20.0
NC_035099.1	38968567	.	A	G	.	.	MAF_USDA=3.333
NC_035099.1	38968568	.	A	C	.	.	MAF_USDA=4.167
NC_035099.1	38968586	.	G	A	.	.	MAF_USDA=3.333
NC_035099.1	38968595	.	A	C	.	.	MAF_USDA=3.333
NC_035099.1	38968598	.	A	C	.	.	MAF_USDA=2.5
NC_035099.1	38968752	.	G	T	.	.	MAF_USDA=1.639
NC_035099.1	38968785	.	A	G	.	.	MAF_INRAE=10.526;MAF_USDA=4.918
NC_035099.1	38968838	.	C	T	.	.	MAF_USDA=8.197
NC_035099.1	38968847	.	G	T	.	.	MAF_USDA=2.459
NC_035099.1	38968848	.	T	G	.	.	MAF_USDA=2.459
NC_035099.1	38968883	.	G	A	.	.	MAF_INRAE=10.526
NC_035099.1	38968900	.	T	C	.	.	MAF_INRAE=10.526;MAF_USDA=4.918
NC_035099.1	38968988	.	C	T	.	.	MAF_USDA=4.098
NC_035099.1	38969136	.	G	A	.	.	MAF_USDA=4.167
NC_035099.1	38969162	.	T	G	.	.	MAF_INRAE=10.526;MAF_USDA=5.833
NC_035099.1	38969164	.	G	A	.	.	MAF_INRAE=19.62;MAF_USDA=2.083
NC_035099.1	38969172	.	T	A	.	.	MAF_USDA=1.639
NC_035099.1	38969202	.	T	G	.	.	MAF_INRAE=10.526
NC_035099.1	38969290	.	A	T	.	.	MAF_INRAE=5.833
NC_035099.1	38969302	.	C	T	.	.	MAF_INRAE=10.526;MAF_USDA=5.738
NC_035099.1	38969414	.	G	A	.	.	MAF_USDA=3.279
NC_035099.1	38969435	.	G	A	.	.	MAF_USDA=5.738
NC_035099.1	38969446	.	T	G	.	.	MAF_INRAE=10.526
NC_035099.1	38969463	.	C	A	.	.	MAF_INRAE=10.526;MAF_USDA=5.738
NC_035099.1	38969488	.	T	G	.	.	MAF_INRAE=10.526;MAF_USDA=5.738
NC_035099.1	38969524	.	A	C	.	.	MAF_INRAE=10.526
NC_035099.1	38969530	.	G	A	.	.	MAF_USDA=3.279
NC_035099.1	38969586	.	T	A	.	.	MAF_USDA=5.738
NC_035099.1	38969646	.	C	A	.	.	MAF_USDA=3.279
NC_035099.1	38969653	.	C	A	.	.	MAF_USDA=2.459
NC_035099.1	38969671	.	A	C	.	.	MAF_INRAE=10.526
NC_035099.1	38969696	.	C	T	.	.	MAF_USDA=5.738
NC_035099.1	38969926	.	C	T	.	.	MAF_INRAE=3.165;MAF_USDA=3.279
NC_035099.1	38970010	.	C	A	.	.	MAF_USDA=9.016
NC_035099.1	38970063	.	A	G	.	.	MAF_INRAE=6.329;MAF_USDA=28.235
NC_035099.1	38970071	.	G	T	.	.	MAF_INRAE=10.526;MAF_USDA=1.639
NC_035099.1	38970123	.	G	A	.	.	MAF_USDA=1.639
NC_035099.1	38970134	.	A	T	.	.	MAF_INRAE=10.526
NC_035099.1	38970586	.	A	G	.	.	MAF_USDA=5.738
NC_035099.1	38970806	.	G	A	.	.	MAF_USDA=8.824
NC_035099.1	38970825	.	C	T	.	.	MAF_USDA=3.279
NC_035099.1	38970902	.	G	T	.	.	MAF_USDA=4.706
NC_035099.1	38970904	.	C	A	.	.	MAF_INRAE=2.532;MAF_USDA=20.588
NC_035099.1	38970919	.	A	T	.	.	MAF_INRAE=5.696
NC_035099.1	38970940	.	T	A	.	.	MAF_INRAE=2.532
NC_035099.1	38971013	.	A	C	.	.	MAF_USDA=15.574
NC_035099.1	38971041	.	T	A	.	.	MAF_USDA=8.333
NC_035099.1	38971066	.	A	C	.	.	MAF_USDA=18.033
NC_035099.1	38971098	.	A	C	.	.	MAF_USDA=16.471
NC_035099.1	38971136	.	T	C	.	.	MAF_USDA=5.294
NC_035099.1	38971146	.	C	T	.	.	MAF_USDA=7.647
NC_035099.1	38971150	.	T	C	.	.	MAF_USDA=8.824
NC_035099.1	38971236	.	G	C	.	.	MAF_USDA=2.459
NC_035099.1	38971255	.	C	A	.	.	MAF_USDA=11.475
NC_035099.1	38971283	.	T	A	.	.	MAF_INRAE=10.526
NC_035099.1	38971287	.	A	C	.	.	MAF_USDA=3.279
NC_035099.1	38971337	.	A	G	.	.	MAF_USDA=10.588
NC_035099.1	38971365	.	A	G	.	.	MAF_USDA=10.588
NC_035099.1	38971408	.	C	T	.	.	MAF_USDA=6.557
NC_035099.1	38971470	.	G	A	.	.	MAF_INRAE=2.532;MAF_USDA=20.0
NC_035099.1	38971495	.	C	G	.	.	MAF_USDA=1.639
NC_035099.1	38971498	.	A	T	.	.	MAF_USDA=1.639
NC_035099.1	38971587	.	C	T	.	.	MAF_USDA=16.667
NC_035099.1	38971593	.	G	A	.	.	MAF_USDA=3.279
NC_035099.1	38971606	.	C	T	.	.	MAF_USDA=4.918
NC_035099.1	38971625	.	T	C	.	.	MAF_USDA=5.0
NC_035099.1	38971629	.	T	C	.	.	MAF_USDA=4.167
NC_035099.1	38971640	.	T	C	.	.	MAF_USDA=1.639
NC_035099.1	38971728	.	C	A	.	.	MAF_INRAE=23.333;MAF_USDA=19.412
NC_035099.1	38971900	.	A	G	.	.	MAF_USDA=10.588
NC_035099.1	38971936	.	G	T	.	.	MAF_INRAE=14.557;MAF_USDA=7.647
NC_035099.1	38971950	.	G	A	.	.	MAF_INRAE=28.481;MAF_USDA=17.647
NC_035099.1	38971952	.	G	A	.	.	MAF_INRAE=24.167;MAF_USDA=17.647
NC_035099.1	38972017	.	A	G	.	.	MAF_INRAE=28.481;MAF_USDA=17.647
NC_035099.1	38972074	.	A	T	.	.	MAF_USDA=8.824
NC_035099.1	38972096	.	C	A	.	.	MAF_USDA=2.941
NC_035099.1	38972097	.	C	A	.	.	MAF_USDA=2.459
NC_035099.1	38972122	.	G	T	.	.	MAF_USDA=4.098
NC_035099.1	38972129	.	G	C	.	.	MAF_USDA=4.098
NC_035099.1	38972138	.	A	C	.	.	MAF_USDA=9.016
NC_035099.1	38972238	.	T	C	.	.	MAF_USDA=11.765
NC_035099.1	38972305	.	T	C	.	.	MAF_INRAE=25.949;MAF_USDA=39.412
NC_035099.1	38972342	.	A	C	.	.	MAF_USDA=2.941
NC_035099.1	38972383	.	T	C	.	.	MAF_USDA=4.098
NC_035099.1	38972392	.	A	T	.	.	MAF_INRAE=28.481;MAF_USDA=38.235
NC_035099.1	38972428	.	G	T	.	.	MAF_INRAE=20.253;MAF_USDA=26.471
NC_035099.1	38972514	.	G	T	.	.	MAF_USDA=4.118
NC_035099.1	38972533	.	T	C	.	.	MAF_INRAE=5.833;MAF_USDA=42.353
NC_035099.1	38972648	.	C	T	.	.	MAF_INRAE=5.833;MAF_USDA=6.557
NC_035099.1	38972718	.	G	A	.	.	MAF_USDA=3.279
NC_035099.1	38972776	.	T	G	.	.	MAF_USDA=1.639
NC_035099.1	38972794	.	G	A	.	.	MAF_USDA=1.639
NC_035099.1	38972825	.	T	C	.	.	MAF_INRAE=10.526
NC_035099.1	38972838	.	C	T	.	.	MAF_INRAE=24.684;MAF_USDA=28.235
NC_035099.1	38972903	.	C	T	.	.	MAF_USDA=3.279
NC_035099.1	38972977	.	C	T	.	.	MAF_INRAE=10.526;MAF_USDA=5.738
NC_035099.1	38973087	.	A	T	.	.	MAF_USDA=7.377
NC_035099.1	38973211	.	C	T	.	.	MAF_USDA=5.738
NC_035099.1	38973227	.	C	A	.	.	MAF_USDA=5.882
NC_035099.1	38973238	.	G	T	.	.	MAF_USDA=12.295
NC_035099.1	38973239	.	G	T	.	.	MAF_USDA=13.115
NC_035099.1	38973241	.	T	A	.	.	MAF_INRAE=2.532;MAF_USDA=20.588
NC_035099.1	38973255	.	A	G	.	.	MAF_INRAE=8.861;MAF_USDA=45.882
NC_035099.1	38973296	.	G	A	.	.	MAF_USDA=8.197
NC_035099.1	38973384	.	T	C	.	.	MAF_INRAE=8.228;MAF_USDA=41.176
NC_035099.1	38973426	.	G	C	.	.	MAF_INRAE=5.0;MAF_USDA=8.197
NC_035099.1	38973476	.	T	G	.	.	MAF_USDA=10.656
NC_035099.1	38973490	.	G	A	.	.	MAF_USDA=3.279
NC_035099.1	38973589	.	A	G	.	.	MAF_USDA=3.279
NC_035099.1	38973656	.	T	C	.	.	MAF_USDA=10.656
NC_035099.1	38973683	.	T	C	.	.	MAF_USDA=10.588
NC_035099.1	38973758	.	G	C	.	.	MAF_USDA=9.836
NC_035099.1	38973959	.	G	A	.	.	MAF_USDA=1.639
NC_035099.1	38973985	.	G	C	.	.	MAF_INRAE=6.329;MAF_USDA=34.706
NC_035099.1	38974015	.	G	A	.	.	MAF_INRAE=8.228;MAF_USDA=40.0
NC_035099.1	38974028	.	A	G	.	.	MAF_USDA=1.639
NC_035099.1	38974064	.	T	G	.	.	MAF_INRAE=6.962;MAF_USDA=24.118
NC_035099.1	38974170	.	C	A	.	.	MAF_INRAE=8.228;MAF_USDA=40.0
NC_035099.1	38974181	.	C	T	.	.	MAF_USDA=4.118
NC_035099.1	38974271	.	C	T	.	.	MAF_USDA=1.639
NC_035099.1	38974308	.	A	T	.	.	MAF_INRAE=2.532;MAF_USDA=33.333
NC_035099.1	38974578	.	T	G	.	.	MAF_USDA=9.836
NC_035099.1	38974586	.	A	G	.	.	MAF_USDA=2.353
NC_035099.1	38974595	.	G	T	.	.	MAF_INRAE=10.526
NC_035099.1	38974651	.	G	A	.	.	MAF_USDA=5.738
NC_035099.1	38974660	.	T	G	.	.	MAF_USDA=7.377
NC_035099.1	38974676	.	A	G	.	.	MAF_INRAE=10.759;MAF_USDA=18.824
NC_035099.1	38974729	.	C	A	.	.	MAF_USDA=4.918
NC_035099.1	38974732	.	A	T	.	.	MAF_USDA=4.918
NC_035099.1	38974822	.	G	A	.	.	MAF_INRAE=2.532;MAF_USDA=29.412
NC_035099.1	38974827	.	A	G	.	.	MAF_USDA=3.279
NC_035099.1	38974864	.	C	T	.	.	MAF_USDA=18.75
NC_035099.1	38975057	.	T	A	.	.	MAF_USDA=2.542
NC_035099.1	38975100	.	A	G	.	.	MAF_INRAE=5.263;MAF_USDA=25.301
NC_035099.1	38975201	.	C	T	.	.	MAF_USDA=13.043
NC_035099.1	38975236	.	C	A	.	.	MAF_USDA=28.916
NC_035099.1	38975273	.	G	A	.	.	MAF_INRAE=1.667;MAF_USDA=29.167
NC_035099.1	38975285	.	C	A	.	.	MAF_USDA=8.333
NC_035099.1	38975291	.	G	T	.	.	MAF_INRAE=6.667;MAF_USDA=5.0
NC_035099.1	38975308	.	A	T	.	.	MAF_INRAE=1.667;MAF_USDA=35.119
NC_035099.1	38975469	.	G	A	.	.	MAF_USDA=7.647
NC_035099.1	38975513	.	A	G	.	.	MAF_USDA=2.459
NC_035099.1	38975549	.	A	T	.	.	MAF_USDA=6.557
NC_035099.1	38975574	.	G	A	.	.	MAF_USDA=27.647
NC_035099.1	38975590	.	C	A	.	.	MAF_USDA=27.059
NC_035099.1	38975606	.	G	A	.	.	MAF_USDA=2.459
NC_035099.1	38975641	.	C	T	.	.	MAF_USDA=13.043
NC_035099.1	38975680	.	G	C	.	.	MAF_USDA=14.583
NC_035099.1	38976094	.	G	T	.	.	MAF_USDA=18.75
NC_035099.1	38976095	.	C	G	.	.	MAF_INRAE=10.526
NC_035099.1	38976097	.	T	C	.	.	MAF_USDA=3.279
NC_035099.1	38976101	.	A	G	.	.	MAF_USDA=4.098
NC_035099.1	38976105	.	T	G	.	.	MAF_USDA=44.706
NC_035099.1	38976144	.	C	A	.	.	MAF_USDA=3.279
NC_035099.1	38976150	.	A	G	.	.	MAF_USDA=10.588
NC_035099.1	38976159	.	G	C	.	.	MAF_INRAE=21.053;MAF_USDA=4.706
NC_035099.1	38976192	.	C	T	.	.	MAF_INRAE=5.263;MAF_USDA=20.0
NC_035099.1	38976208	.	C	A	.	.	MAF_INRAE=19.62;MAF_USDA=1.765
NC_035099.1	38976248	.	G	T	.	.	MAF_USDA=3.279
NC_035099.1	38976251	.	T	G	.	.	MAF_INRAE=20.253;MAF_USDA=38.824
NC_035099.1	38976287	.	A	C	.	.	MAF_INRAE=39.241;MAF_USDA=20.833
NC_035099.1	38976297	.	C	G	.	.	MAF_INRAE=5.263;MAF_USDA=4.167
NC_035099.1	38976308	.	C	A	.	.	MAF_USDA=6.548
NC_035099.1	38976333	.	G	T	.	.	MAF_USDA=5.833
NC_035099.1	38976410	.	C	T	.	.	MAF_INRAE=5.833;MAF_USDA=8.197
NC_035099.1	38976473	.	A	C	.	.	MAF_USDA=1.639
NC_035099.1	38976575	.	A	G	.	.	MAF_USDA=8.333
NC_035099.1	38976585	.	A	T	.	.	MAF_INRAE=10.759;MAF_USDA=17.647
NC_035099.1	38976636	.	T	G	.	.	MAF_USDA=4.098
NC_035099.1	38976705	.	G	C	.	.	MAF_USDA=4.918
NC_035099.1	38976767	.	C	G	.	.	MAF_INRAE=6.962;MAF_USDA=19.412
NC_035099.1	38976786	.	C	A	.	.	MAF_USDA=13.529
NC_035099.1	38976837	.	G	T	.	.	MAF_INRAE=2.532;MAF_USDA=32.353
NC_035099.1	38976890	.	C	A	.	.	MAF_INRAE=2.532;MAF_USDA=28.824
NC_035099.1	38976976	.	T	C	.	.	MAF_INRAE=5.263;MAF_USDA=16.471
NC_035099.1	38977002	.	A	G	.	.	MAF_INRAE=2.532;MAF_USDA=45.238
NC_035099.1	38977015	.	G	T	.	.	MAF_INRAE=2.532;MAF_USDA=47.917
NC_035099.1	38977045	.	G	T	.	.	MAF_INRAE=6.962;MAF_USDA=8.333
NC_035099.1	38977093	.	T	C	.	.	MAF_INRAE=8.861;MAF_USDA=34.783
NC_035099.1	38977188	.	G	A	.	.	MAF_INRAE=3.165;MAF_USDA=33.333
NC_035099.1	38977192	.	T	C	.	.	MAF_INRAE=5.833
NC_035099.1	38977283	.	T	A	.	.	MAF_INRAE=5.263;MAF_USDA=6.25
NC_035099.1	38977302	.	G	A	.	.	MAF_INRAE=5.263
NC_035099.1	38977445	.	G	A	.	.	MAF_INRAE=2.532;MAF_USDA=47.917
NC_035099.1	38977493	.	A	G	.	.	MAF_INRAE=5.263;MAF_USDA=6.25
NC_035099.1	38977710	.	G	C	.	.	MAF_INRAE=1.667
NC_035099.1	38977724	.	T	A	.	.	MAF_INRAE=1.667
NC_035099.1	38977728	.	C	T	.	.	MAF_INRAE=1.667
NC_035099.1	38977759	.	G	A	.	.	MAF_INRAE=2.532;MAF_USDA=33.333
NC_035099.1	38978039	.	C	A	.	.	MAF_INRAE=2.532;MAF_USDA=31.25
NC_035099.1	38978105	.	A	G	.	.	MAF_INRAE=6.329;MAF_USDA=16.667
NC_035099.1	38978125	.	C	T	.	.	MAF_INRAE=6.329;MAF_USDA=18.75
NC_035099.1	38978182	.	G	A	.	.	MAF_INRAE=2.532;MAF_USDA=33.333
NC_035099.1	38978406	.	G	T	.	.	MAF_INRAE=10.526;MAF_USDA=8.333
NC_035099.1	38978617	.	G	A	.	.	MAF_USDA=18.75
NC_035099.1	38978796	.	C	A	.	.	MAF_INRAE=5.833
NC_035099.1	38978956	.	T	G	.	.	MAF_INRAE=10.526;MAF_USDA=8.333
NC_035099.1	38978991	.	G	A	.	.	MAF_USDA=6.25
NC_035099.1	38979128	.	G	A	.	.	MAF_INRAE=10.526;MAF_USDA=10.417
NC_035099.1	38979202	.	A	C	.	.	MAF_INRAE=31.013;MAF_USDA=16.667
NC_035099.1	38979223	.	G	A	.	.	MAF_INRAE=10.526;MAF_USDA=8.333
NC_035099.1	38979382	.	A	C	.	.	MAF_INRAE=10.526;MAF_USDA=6.25
NC_035099.1	38979411	.	T	C	.	.	MAF_INRAE=2.532;MAF_USDA=47.917
NC_035099.1	38979611	.	G	A	.	.	MAF_INRAE=10.759;MAF_USDA=18.75
NC_035099.1	38979649	.	C	T	.	.	MAF_USDA=18.75
NC_035099.1	38979719	.	A	G	.	.	MAF_USDA=6.25
NC_035099.1	38979723	.	A	T	.	.	MAF_USDA=8.333
NC_035099.1	38979731	.	G	T	.	.	MAF_USDA=8.333
NC_035099.1	38979771	.	C	T	.	.	MAF_USDA=22.917
NC_035099.1	38979831	.	T	G	.	.	MAF_USDA=8.333
NC_035099.1	38979855	.	C	T	.	.	MAF_USDA=8.333
NC_035099.1	38979915	.	C	G	.	.	MAF_INRAE=10.526;MAF_USDA=6.25
NC_035099.1	38979935	.	G	T	.	.	MAF_USDA=8.333
NC_035099.1	38979966	.	A	C	.	.	MAF_USDA=8.333
NC_035099.1	38980392	.	T	G	.	.	MAF_INRAE=10.526;MAF_USDA=6.522
NC_035099.1	38980482	.	C	A	.	.	MAF_USDA=8.333
NC_035099.1	38980598	.	C	T	.	.	MAF_USDA=6.25
NC_035099.1	38980639	.	A	G	.	.	MAF_USDA=6.25
NC_035099.1	38980706	.	T	C	.	.	MAF_USDA=8.333
NC_035099.1	38980724	.	C	A	.	.	MAF_INRAE=2.532;MAF_USDA=47.917
NC_035099.1	38980831	.	G	A	.	.	MAF_INRAE=10.526;MAF_USDA=6.25
NC_035099.1	38980932	.	C	T	.	.	MAF_INRAE=31.013;MAF_USDA=16.667
NC_035099.1	38981015	.	G	A	.	.	MAF_INRAE=10.526;MAF_USDA=10.417
NC_035099.1	38981162	.	C	T	.	.	MAF_INRAE=10.526;MAF_USDA=14.583
NC_035099.1	38981405	.	T	G	.	.	MAF_INRAE=10.759;MAF_USDA=18.75
NC_035099.1	38981410	.	C	A	.	.	MAF_USDA=8.333
NC_035099.1	38981425	.	G	A	.	.	MAF_INRAE=10.526
NC_035099.1	38981433	.	T	C	.	.	MAF_INRAE=5.063;MAF_USDA=18.75
NC_035099.1	38981435	.	A	T	.	.	MAF_USDA=8.333
NC_035099.1	38981436	.	A	C	.	.	MAF_USDA=8.333
NC_035099.1	38981480	.	T	G	.	.	MAF_INRAE=10.759;MAF_USDA=18.75
NC_035099.1	38981511	.	C	A	.	.	MAF_INRAE=15.789
NC_035099.1	38981560	.	G	T	.	.	MAF_INRAE=48.333;MAF_USDA=2.083
NC_035099.1	38981578	.	T	G	.	.	MAF_USDA=8.333
NC_035099.1	38981579	.	G	T	.	.	MAF_USDA=8.333
NC_035099.1	38981608	.	T	G	.	.	MAF_USDA=8.333
NC_035099.1	38981609	.	G	T	.	.	MAF_USDA=8.333
NC_035099.1	38981631	.	C	T	.	.	MAF_USDA=8.333
NC_035099.1	38981805	.	A	G	.	.	MAF_USDA=7.377
NC_035099.1	38981852	.	G	T	.	.	MAF_USDA=1.639
NC_035099.1	38981873	.	G	A	.	.	MAF_INRAE=10.526;MAF_USDA=5.294
NC_035099.1	38981999	.	C	A	.	.	MAF_USDA=6.557
NC_035099.1	38982000	.	C	A	.	.	MAF_USDA=6.557
NC_035099.1	38982114	.	T	A	.	.	MAF_USDA=6.557
NC_035099.1	38982232	.	T	A	.	.	MAF_USDA=4.098
NC_035099.1	38982317	.	C	A	.	.	MAF_INRAE=10.526;MAF_USDA=39.412
NC_035099.1	38982432	.	T	C	.	.	MAF_INRAE=30.38;MAF_USDA=14.706
NC_035099.1	38982499	.	T	G	.	.	MAF_USDA=8.197
NC_035099.1	38982609	.	T	G	.	.	MAF_USDA=5.738
NC_035099.1	38982649	.	T	G	.	.	MAF_USDA=18.033
NC_035099.1	38982690	.	C	T	.	.	MAF_USDA=3.279
NC_035099.1	38982743	.	A	G	.	.	MAF_USDA=22.951
NC_035099.1	38982751	.	G	A	.	.	MAF_USDA=22.131
NC_035099.1	38982753	.	C	T	.	.	MAF_USDA=22.131
NC_035099.1	38982823	.	C	A	.	.	MAF_USDA=3.279
NC_035099.1	38982993	.	G	T	.	.	MAF_USDA=1.639
NC_035099.1	38983004	.	G	A	.	.	MAF_USDA=4.098
NC_035099.1	38983005	.	T	A	.	.	MAF_USDA=4.098
NC_035099.1	38983144	.	T	G	.	.	MAF_USDA=6.557
NC_035099.1	38983145	.	T	C	.	.	MAF_USDA=6.25
NC_035099.1	38983150	.	G	A	.	.	MAF_USDA=2.459
NC_035099.1	38983218	.	C	T	.	.	MAF_USDA=4.918
NC_035099.1	38983262	.	C	A	.	.	MAF_USDA=6.557
NC_035099.1	38983263	.	A	G	.	.	MAF_USDA=9.167
NC_035099.1	38983265	.	G	C	.	.	MAF_USDA=2.5
NC_035099.1	38983305	.	A	T	.	.	MAF_USDA=1.639
NC_035099.1	38983315	.	C	T	.	.	MAF_USDA=6.557
NC_035099.1	38983320	.	A	T	.	.	MAF_USDA=6.557
NC_035099.1	38983455	.	A	G	.	.	MAF_USDA=4.706
NC_035099.1	38983456	.	T	C	.	.	MAF_USDA=10.656
NC_035099.1	38983488	.	T	G	.	.	MAF_USDA=7.377
NC_035099.1	38983507	.	T	A	.	.	MAF_USDA=10.656
NC_035099.1	38983585	.	A	C	.	.	MAF_USDA=17.213
NC_035099.1	38983676	.	T	A	.	.	MAF_USDA=9.016
NC_035099.1	38983765	.	G	T	.	.	MAF_USDA=3.279
NC_035099.1	38983770	.	G	T	.	.	MAF_INRAE=14.557;MAF_USDA=7.647
NC_035099.1	38983820	.	C	T	.	.	MAF_INRAE=5.833;MAF_USDA=8.197
NC_035099.1	38983994	.	C	A	.	.	MAF_USDA=2.941
NC_035099.1	38984009	.	A	T	.	.	MAF_USDA=2.459
NC_035099.1	38984025	.	T	C	.	.	MAF_USDA=1.639
NC_035099.1	38984028	.	G	T	.	.	MAF_USDA=1.639
NC_035099.1	38984056	.	A	C	.	.	MAF_USDA=11.475
NC_035099.1	38984060	.	A	C	.	.	MAF_USDA=12.353
NC_035099.1	38984175	.	G	A	.	.	MAF_USDA=5.738
NC_035099.1	38984244	.	T	C	.	.	MAF_USDA=6.557
NC_035099.1	38984260	.	G	T	.	.	MAF_USDA=7.377
NC_035099.1	38984310	.	C	T	.	.	MAF_USDA=6.557
NC_035099.1	38984382	.	T	A	.	.	MAF_USDA=1.639
NC_035099.1	38984390	.	T	G	.	.	MAF_USDA=6.557
NC_035099.1	38984394	.	C	T	.	.	MAF_USDA=15.294
NC_035099.1	38984418	.	G	A	.	.	MAF_USDA=3.279
NC_035099.1	38984457	.	G	T	.	.	MAF_INRAE=1.667;MAF_USDA=47.917
NC_035099.1	38984458	.	C	T	.	.	MAF_INRAE=1.667;MAF_USDA=22.941
NC_035099.1	38984466	.	A	G	.	.	MAF_INRAE=10.526;MAF_USDA=11.765
NC_035099.1	38984467	.	T	G	.	.	MAF_USDA=11.765
NC_035099.1	38984535	.	G	T	.	.	MAF_USDA=2.459
NC_035099.1	38984548	.	G	A	.	.	MAF_USDA=1.639
NC_035099.1	38984577	.	A	G	.	.	MAF_USDA=3.279
NC_035099.1	38984597	.	T	C	.	.	MAF_INRAE=10.526;MAF_USDA=16.471
NC_035099.1	38984634	.	A	C	.	.	MAF_USDA=7.059
NC_035099.1	38984639	.	C	A	.	.	MAF_USDA=13.115
NC_035099.1	38984693	.	C	G	.	.	MAF_USDA=7.377
NC_035099.1	38984718	.	C	A	.	.	MAF_USDA=13.115
NC_035099.1	38984745	.	C	A	.	.	MAF_INRAE=5.696;MAF_USDA=29.412
NC_035099.1	38984791	.	C	G	.	.	MAF_USDA=3.279
NC_035099.1	38984805	.	A	T	.	.	MAF_INRAE=5.833;MAF_USDA=13.115
NC_035099.1	38984822	.	A	T	.	.	MAF_USDA=4.098
NC_035099.1	38984994	.	G	A	.	.	MAF_USDA=5.738
NC_035099.1	38985037	.	C	T	.	.	MAF_USDA=5.738
NC_035099.1	38985079	.	G	T	.	.	MAF_USDA=1.639
NC_035099.1	38985092	.	G	A	.	.	MAF_USDA=6.557
NC_035099.1	38985123	.	A	T	.	.	MAF_INRAE=10.526;MAF_USDA=8.333
NC_035099.1	38985175	.	G	A	.	.	MAF_USDA=2.941
NC_035099.1	38985178	.	C	T	.	.	MAF_USDA=4.706
NC_035099.1	38985209	.	C	A	.	.	MAF_USDA=2.459
NC_035099.1	38985261	.	T	A	.	.	MAF_USDA=1.639
NC_035099.1	38985289	.	T	A	.	.	MAF_USDA=4.706
NC_035099.1	38985291	.	T	C	.	.	MAF_USDA=4.706
NC_035099.1	38985313	.	T	G	.	.	MAF_USDA=3.279
NC_035099.1	38985390	.	A	G	.	.	MAF_INRAE=8.228;MAF_USDA=28.235
NC_035099.1	38985413	.	T	G	.	.	MAF_USDA=3.279
NC_035099.1	38985437	.	A	T	.	.	MAF_INRAE=10.526;MAF_USDA=12.353
NC_035099.1	38985496	.	C	T	.	.	MAF_USDA=4.918
NC_035099.1	38985539	.	G	T	.	.	MAF_USDA=4.918
NC_035099.1	38985543	.	G	C	.	.	MAF_INRAE=10.526;MAF_USDA=17.059
NC_035099.1	38985574	.	T	C	.	.	MAF_USDA=3.279
NC_035099.1	38985575	.	G	A	.	.	MAF_USDA=3.279
NC_035099.1	38985576	.	G	A	.	.	MAF_USDA=3.279
NC_035099.1	38985585	.	G	A	.	.	MAF_USDA=3.279
NC_035099.1	38985592	.	T	C	.	.	MAF_USDA=18.75
NC_035099.1	38985625	.	C	A	.	.	MAF_USDA=2.459
NC_035099.1	38985626	.	A	C	.	.	MAF_USDA=20.833
NC_035099.1	38985644	.	A	T	.	.	MAF_USDA=20.833
NC_035099.1	38985649	.	C	A	.	.	MAF_USDA=14.583
NC_035099.1	38985814	.	C	G	.	.	MAF_USDA=2.459
NC_035099.1	38985948	.	A	T	.	.	MAF_USDA=2.941
NC_035099.1	38985985	.	C	G	.	.	MAF_INRAE=1.667;MAF_USDA=21.176
NC_035099.1	38985986	.	A	T	.	.	MAF_INRAE=1.667;MAF_USDA=15.882
NC_035099.1	38985991	.	G	A	.	.	MAF_USDA=2.459
NC_035099.1	38985994	.	G	A	.	.	MAF_USDA=4.918
NC_035099.1	38985998	.	G	A	.	.	MAF_USDA=5.738
NC_035099.1	38986001	.	T	G	.	.	MAF_USDA=3.279
NC_035099.1	38986013	.	A	G	.	.	MAF_USDA=11.176
NC_035099.1	38986017	.	A	T	.	.	MAF_USDA=6.557
NC_035099.1	38986050	.	T	A	.	.	MAF_USDA=6.667
NC_035099.1	38986077	.	A	C	.	.	MAF_INRAE=5.833;MAF_USDA=10.656
NC_035099.1	38986078	.	A	C	.	.	MAF_INRAE=5.833;MAF_USDA=10.656
NC_035099.1	38986087	.	C	T	.	.	MAF_INRAE=11.392;MAF_USDA=20.0
NC_035099.1	38986095	.	A	G	.	.	MAF_INRAE=11.392;MAF_USDA=19.412
NC_035099.1	38986177	.	A	G	.	.	MAF_USDA=3.279
NC_035099.1	38986255	.	C	T	.	.	MAF_USDA=1.639
NC_035099.1	38986298	.	G	A	.	.	MAF_USDA=2.459
NC_035099.1	38986363	.	G	A	.	.	MAF_USDA=5.738
NC_035099.1	38986411	.	T	C	.	.	MAF_USDA=6.557
NC_035099.1	38986429	.	C	A	.	.	MAF_INRAE=5.696;MAF_USDA=34.706
NC_035099.1	38986431	.	T	G	.	.	MAF_USDA=1.639
NC_035099.1	38986452	.	C	A	.	.	MAF_USDA=3.279
NC_035099.1	38986538	.	C	T	.	.	MAF_INRAE=5.696;MAF_USDA=28.824
NC_035099.1	38986557	.	T	C	.	.	MAF_INRAE=5.833;MAF_USDA=12.295
NC_035099.1	38986566	.	A	G	.	.	MAF_USDA=6.557
NC_035099.1	38986583	.	C	T	.	.	MAF_INRAE=2.532;MAF_USDA=32.353
NC_035099.1	38986588	.	G	T	.	.	MAF_INRAE=10.526;MAF_USDA=1.639
NC_035099.1	38986740	.	G	A	.	.	MAF_INRAE=11.392;MAF_USDA=18.824
NC_035099.1	38986758	.	A	C	.	.	MAF_USDA=6.557
NC_035099.1	38986759	.	C	A	.	.	MAF_INRAE=2.532;MAF_USDA=47.647
NC_035099.1	38986809	.	A	T	.	.	MAF_USDA=21.311
NC_035099.1	38986822	.	C	T	.	.	MAF_INRAE=11.392;MAF_USDA=19.412
NC_035099.1	38986906	.	G	A	.	.	MAF_USDA=2.941
NC_035099.1	38986913	.	G	A	.	.	MAF_INRAE=2.532;MAF_USDA=23.529
NC_035099.1	38986937	.	C	T	.	.	MAF_USDA=3.279
NC_035099.1	38986953	.	C	T	.	.	MAF_USDA=5.738
NC_035099.1	38986955	.	G	T	.	.	MAF_USDA=7.377
NC_035099.1	38986974	.	T	C	.	.	MAF_USDA=7.377
NC_035099.1	38987061	.	T	C	.	.	MAF_USDA=6.557
NC_035099.1	38987081	.	C	A	.	.	MAF_INRAE=2.532;MAF_USDA=49.412
NC_035099.1	38987102	.	T	A	.	.	MAF_INRAE=10.526;MAF_USDA=10.0
NC_035099.1	38987133	.	G	C	.	.	MAF_USDA=8.333
NC_035099.1	38987136	.	C	A	.	.	MAF_USDA=6.557
NC_035099.1	38987143	.	T	G	.	.	MAF_USDA=5.294
NC_035099.1	38987168	.	G	T	.	.	MAF_USDA=3.279
NC_035099.1	38987252	.	C	A	.	.	MAF_INRAE=31.013;MAF_USDA=15.294
NC_035099.1	38987271	.	G	A	.	.	MAF_INRAE=19.62;MAF_USDA=2.083
NC_035099.1	38987326	.	A	G	.	.	MAF_USDA=4.706
NC_035099.1	38987373	.	A	T	.	.	MAF_USDA=6.557
NC_035099.1	38987478	.	A	G	.	.	MAF_USDA=8.333
NC_035099.1	38987489	.	C	T	.	.	MAF_INRAE=31.013;MAF_USDA=15.294
NC_035099.1	38987507	.	C	T	.	.	MAF_INRAE=11.392;MAF_USDA=19.412
NC_035099.1	38987522	.	G	A	.	.	MAF_USDA=1.639
NC_035099.1	38987533	.	T	G	.	.	MAF_USDA=23.529
NC_035099.1	38987536	.	T	A	.	.	MAF_USDA=8.333
NC_035099.1	38987537	.	G	A	.	.	MAF_INRAE=10.526;MAF_USDA=8.824
NC_035099.1	38987617	.	G	A	.	.	MAF_INRAE=10.526;MAF_USDA=15.574
NC_035099.1	38987673	.	A	C	.	.	MAF_USDA=30.0
NC_035099.1	38987703	.	C	T	.	.	MAF_INRAE=2.532;MAF_USDA=26.471
NC_035099.1	38987704	.	A	G	.	.	MAF_USDA=5.882
NC_035099.1	38987710	.	T	C	.	.	MAF_USDA=25.294
NC_035099.1	38987765	.	T	A	.	.	MAF_USDA=6.557
NC_035099.1	38987792	.	T	G	.	.	MAF_INRAE=2.532;MAF_USDA=23.529
NC_035099.1	38987808	.	T	C	.	.	MAF_INRAE=5.696;MAF_USDA=28.824
NC_035099.1	38987825	.	A	G	.	.	MAF_USDA=6.557
NC_035099.1	38987848	.	A	G	.	.	MAF_USDA=24.706
NC_035099.1	38987869	.	C	T	.	.	MAF_USDA=30.0
NC_035099.1	38987877	.	T	G	.	.	MAF_USDA=24.706
NC_035099.1	38987903	.	C	T	.	.	MAF_INRAE=18.987;MAF_USDA=1.765
NC_035099.1	38988007	.	C	T	.	.	MAF_USDA=1.639
NC_035099.1	38988081	.	A	T	.	.	MAF_INRAE=31.013;MAF_USDA=14.706
NC_035099.1	38988207	.	T	A	.	.	MAF_USDA=1.639
NC_035099.1	38988238	.	G	T	.	.	MAF_USDA=22.131
NC_035099.1	38988371	.	C	T	.	.	MAF_USDA=5.738
NC_035099.1	38988451	.	C	A	.	.	MAF_USDA=5.738
NC_035099.1	38988496	.	C	T	.	.	MAF_INRAE=10.526;MAF_USDA=1.639
NC_035099.1	38988581	.	G	T	.	.	MAF_USDA=28.235
NC_035099.1	38988677	.	C	T	.	.	MAF_USDA=5.294
NC_035099.1	38988753	.	T	G	.	.	MAF_USDA=6.557
NC_035099.1	38988770	.	A	T	.	.	MAF_USDA=8.197
NC_035099.1	38988817	.	G	C	.	.	MAF_USDA=1.639
NC_035099.1	38988857	.	A	T	.	.	MAF_USDA=6.667
NC_035099.1	38988985	.	T	A	.	.	MAF_USDA=2.5
NC_035099.1	38988991	.	A	G	.	.	MAF_USDA=5.833
NC_035099.1	38989008	.	C	T	.	.	MAF_INRAE=10.526
NC_035099.1	38989092	.	T	A	.	.	MAF_USDA=6.557
NC_035099.1	38989140	.	C	A	.	.	MAF_INRAE=10.526
NC_035099.1	38989166	.	C	G	.	.	MAF_USDA=18.75
NC_035099.1	38989167	.	A	T	.	.	MAF_USDA=18.75
NC_035099.1	38989168	.	C	T	.	.	MAF_USDA=18.75
NC_035099.1	38989179	.	C	G	.	.	MAF_USDA=3.279
NC_035099.1	38989188	.	G	T	.	.	MAF_USDA=4.098
NC_035099.1	38989232	.	T	G	.	.	MAF_USDA=14.118
NC_035099.1	38989281	.	C	T	.	.	MAF_USDA=4.098
NC_035099.1	38989337	.	C	T	.	.	MAF_USDA=3.279
NC_035099.1	38989402	.	T	A	.	.	MAF_INRAE=5.833;MAF_USDA=30.0
NC_035099.1	38989413	.	G	T	.	.	MAF_USDA=3.279
NC_035099.1	38989440	.	A	G	.	.	MAF_INRAE=5.263
NC_035099.1	38989465	.	A	C	.	.	MAF_INRAE=5.833;MAF_USDA=31.765
NC_035099.1	38989562	.	C	G	.	.	MAF_INRAE=5.833;MAF_USDA=27.647
NC_035099.1	38989578	.	A	G	.	.	MAF_INRAE=14.557;MAF_USDA=17.647
NC_035099.1	38989594	.	G	A	.	.	MAF_USDA=17.5
NC_035099.1	38989625	.	A	G	.	.	MAF_USDA=8.333
NC_035099.1	38989635	.	T	C	.	.	MAF_USDA=3.279
NC_035099.1	38989669	.	G	A	.	.	MAF_INRAE=4.167;MAF_USDA=12.353
NC_035099.1	38989671	.	C	T	.	.	MAF_USDA=13.043
NC_035099.1	38989685	.	T	A	.	.	MAF_INRAE=1.667
NC_035099.1	38989711	.	A	G	.	.	MAF_USDA=17.213
NC_035099.1	38989750	.	T	A	.	.	MAF_USDA=3.279
NC_035099.1	38989808	.	G	A	.	.	MAF_USDA=3.529
NC_035099.1	38989811	.	G	A	.	.	MAF_USDA=15.574
NC_035099.1	38989817	.	T	C	.	.	MAF_USDA=4.098
NC_035099.1	38989891	.	T	C	.	.	MAF_USDA=3.279
NC_035099.1	38989926	.	G	T	.	.	MAF_USDA=3.279
NC_035099.1	38989965	.	C	T	.	.	MAF_INRAE=11.392;MAF_USDA=3.279
NC_035099.1	38989979	.	A	T	.	.	MAF_USDA=3.279
NC_035099.1	38990051	.	G	A	.	.	MAF_USDA=1.639
NC_035099.1	38990052	.	C	T	.	.	MAF_USDA=5.738
NC_035099.1	38990147	.	G	A	.	.	MAF_INRAE=10.526;MAF_USDA=1.639
NC_035099.1	38990151	.	G	A	.	.	MAF_USDA=3.279
NC_035099.1	38990190	.	C	T	.	.	MAF_USDA=3.279
NC_035099.1	38990228	.	A	G	.	.	MAF_USDA=2.353
NC_035099.1	38990363	.	T	A	.	.	MAF_USDA=5.738
NC_035099.1	38990425	.	C	T	.	.	MAF_INRAE=5.833;MAF_USDA=25.882
NC_035099.1	38990455	.	G	A	.	.	MAF_USDA=2.941
NC_035099.1	38990568	.	T	A	.	.	MAF_USDA=1.639
NC_035099.1	38990571	.	A	G	.	.	MAF_INRAE=5.833;MAF_USDA=43.529
NC_035099.1	38990664	.	C	T	.	.	MAF_USDA=4.098
NC_035099.1	38990675	.	G	C	.	.	MAF_USDA=3.279
NC_035099.1	38990704	.	T	G	.	.	MAF_INRAE=5.833;MAF_USDA=28.824
NC_035099.1	38990714	.	T	C	.	.	MAF_INRAE=5.833;MAF_USDA=29.412
NC_035099.1	38990734	.	A	G	.	.	MAF_INRAE=5.833;MAF_USDA=28.824
NC_035099.1	38990851	.	A	G	.	.	MAF_USDA=4.918
NC_035099.1	38990902	.	A	G	.	.	MAF_INRAE=5.833;MAF_USDA=28.824
NC_035099.1	38990999	.	C	T	.	.	MAF_INRAE=2.532;MAF_USDA=30.588
NC_035099.1	38991014	.	C	T	.	.	MAF_USDA=3.279
NC_035099.1	38991034	.	C	A	.	.	MAF_INRAE=5.833;MAF_USDA=25.882
NC_035099.1	38991150	.	G	A	.	.	MAF_INRAE=11.392;MAF_USDA=3.279
NC_035099.1	38991155	.	G	T	.	.	MAF_INRAE=22.785;MAF_USDA=2.353
NC_035099.1	38991182	.	C	T	.	.	MAF_USDA=8.197
NC_035099.1	38991272	.	G	A	.	.	MAF_INRAE=14.557;MAF_USDA=17.647
NC_035099.1	38991297	.	T	C	.	.	MAF_INRAE=6.667;MAF_USDA=29.412
NC_035099.1	38991314	.	C	G	.	.	MAF_USDA=12.941
NC_035099.1	38991326	.	T	A	.	.	MAF_INRAE=6.667;MAF_USDA=3.279
NC_035099.1	38991330	.	C	G	.	.	MAF_INRAE=5.833
NC_035099.1	38991332	.	C	T	.	.	MAF_INRAE=5.833
NC_035099.1	38991350	.	A	C	.	.	MAF_USDA=3.279
NC_035099.1	38991379	.	G	A	.	.	MAF_USDA=8.333
NC_035099.1	38991556	.	T	C	.	.	MAF_USDA=3.279
NC_035099.1	38991559	.	A	G	.	.	MAF_USDA=4.098
NC_035099.1	38991580	.	T	A	.	.	MAF_USDA=1.639
NC_035099.1	38991683	.	G	A	.	.	MAF_USDA=1.639
NC_035099.1	38991703	.	T	C	.	.	MAF_USDA=3.279
NC_035099.1	38991704	.	A	G	.	.	MAF_USDA=3.279
NC_035099.1	38991740	.	T	C	.	.	MAF_USDA=12.941
NC_035099.1	38991820	.	C	T	.	.	MAF_USDA=25.294
NC_035099.1	38991826	.	C	A	.	.	MAF_USDA=2.941
NC_035099.1	38991877	.	A	C	.	.	MAF_USDA=28.824
NC_035099.1	38991880	.	C	G	.	.	MAF_USDA=25.882
NC_035099.1	38991900	.	C	G	.	.	MAF_USDA=3.279
NC_035099.1	38991916	.	T	C	.	.	MAF_USDA=28.235
NC_035099.1	38991932	.	G	A	.	.	MAF_USDA=4.918
NC_035099.1	38991944	.	G	A	.	.	MAF_USDA=3.279
NC_035099.1	38992029	.	C	T	.	.	MAF_USDA=1.639
NC_035099.1	38992178	.	A	G	.	.	MAF_USDA=14.118
NC_035099.1	38992245	.	C	A	.	.	MAF_USDA=3.279
NC_035099.1	38992258	.	G	A	.	.	MAF_USDA=3.279
NC_035099.1	38992342	.	G	A	.	.	MAF_USDA=8.333
NC_035099.1	38992359	.	C	T	.	.	MAF_USDA=6.557
NC_035099.1	38992361	.	C	T	.	.	MAF_USDA=12.353
NC_035099.1	38992477	.	C	G	.	.	MAF_USDA=3.279
NC_035099.1	38992509	.	G	A	.	.	MAF_USDA=3.279
NC_035099.1	38992543	.	G	C	.	.	MAF_USDA=5.294
NC_035099.1	38992596	.	A	G	.	.	MAF_USDA=15.882
NC_035099.1	38992623	.	T	C	.	.	MAF_USDA=3.279
NC_035099.1	38992625	.	C	T	.	.	MAF_USDA=8.824
NC_035099.1	38992659	.	G	A	.	.	MAF_USDA=3.279
NC_035099.1	38992674	.	T	C	.	.	MAF_USDA=3.279
NC_035099.1	38992712	.	C	A	.	.	MAF_USDA=9.836
NC_035099.1	38992814	.	T	C	.	.	MAF_USDA=3.279
NC_035099.1	38992841	.	G	C	.	.	MAF_USDA=1.639
NC_035099.1	38992853	.	A	C	.	.	MAF_INRAE=5.833;MAF_USDA=23.529
NC_035099.1	38992874	.	G	A	.	.	MAF_USDA=1.639
NC_035099.1	38993048	.	T	A	.	.	MAF_INRAE=31.579
NC_035099.1	38993088	.	A	T	.	.	MAF_USDA=7.377
NC_035099.1	38993092	.	A	C	.	.	MAF_USDA=1.639
NC_035099.1	38993122	.	G	A	.	.	MAF_USDA=6.25
NC_035099.1	38993125	.	G	C	.	.	MAF_INRAE=4.167;MAF_USDA=15.294
NC_035099.1	38993142	.	G	A	.	.	MAF_USDA=6.557
NC_035099.1	38993159	.	C	A	.	.	MAF_USDA=10.656
NC_035099.1	38993183	.	A	T	.	.	MAF_USDA=10.417
NC_035099.1	38993184	.	A	T	.	.	MAF_USDA=4.167
NC_035099.1	38993226	.	G	A	.	.	MAF_USDA=1.639
NC_035099.1	38993270	.	G	A	.	.	MAF_INRAE=47.5;MAF_USDA=2.083
NC_035099.1	38993334	.	G	T	.	.	MAF_USDA=4.918
NC_035099.1	38993353	.	T	G	.	.	MAF_INRAE=10.526;MAF_USDA=7.059
NC_035099.1	38993367	.	A	G	.	.	MAF_USDA=4.098
NC_035099.1	38993432	.	A	G	.	.	MAF_INRAE=22.785;MAF_USDA=15.882
NC_035099.1	38993510	.	G	T	.	.	MAF_USDA=9.524
NC_035099.1	38993562	.	A	C	.	.	MAF_USDA=1.667
NC_035099.1	38993596	.	A	G	.	.	MAF_USDA=3.279
NC_035099.1	38993655	.	A	C	.	.	MAF_USDA=7.647
NC_035099.1	38993704	.	C	T	.	.	MAF_USDA=8.235
NC_035099.1	38993832	.	C	T	.	.	MAF_USDA=8.235
NC_035099.1	38993909	.	T	C	.	.	MAF_USDA=1.639
NC_035099.1	38993986	.	T	G	.	.	MAF_INRAE=42.105;MAF_USDA=29.167
NC_035099.1	38994006	.	A	C	.	.	MAF_USDA=8.333
NC_035099.1	38994007	.	C	T	.	.	MAF_USDA=6.25
NC_035099.1	38994059	.	T	A	.	.	MAF_USDA=3.279
NC_035099.1	38994079	.	G	T	.	.	MAF_USDA=5.738
NC_035099.1	38994110	.	T	C	.	.	MAF_USDA=4.918
NC_035099.1	38994206	.	A	T	.	.	MAF_INRAE=35.443;MAF_USDA=21.176
NC_035099.1	38994257	.	G	A	.	.	MAF_INRAE=6.329;MAF_USDA=3.333
NC_035099.1	38994343	.	C	G	.	.	MAF_INRAE=4.167;MAF_USDA=4.098
NC_035099.1	38994633	.	A	G	.	.	MAF_INRAE=4.167;MAF_USDA=4.098
NC_035099.1	38994681	.	T	A	.	.	MAF_INRAE=34.177;MAF_USDA=49.412
NC_035099.1	38994903	.	G	T	.	.	MAF_USDA=6.557
NC_035099.1	38994917	.	G	A	.	.	MAF_USDA=3.279
NC_035099.1	38994925	.	G	T	.	.	MAF_INRAE=19.62;MAF_USDA=6.471
NC_035099.1	38994945	.	T	A	.	.	MAF_INRAE=19.62;MAF_USDA=6.471
NC_035099.1	38994955	.	G	T	.	.	MAF_INRAE=11.392;MAF_USDA=30.0
NC_035099.1	38994958	.	G	T	.	.	MAF_INRAE=31.667;MAF_USDA=49.412
NC_035099.1	38995015	.	C	A	.	.	MAF_USDA=3.279
NC_035099.1	38995351	.	G	T	.	.	MAF_USDA=1.639
NC_035099.1	38995453	.	A	T	.	.	MAF_INRAE=11.392;MAF_USDA=30.0
NC_035099.1	38995831	.	T	G	.	.	MAF_USDA=1.639
NC_035099.1	38995921	.	G	T	.	.	MAF_USDA=1.639
NC_035099.1	38995953	.	G	A	.	.	MAF_USDA=6.557
NC_035099.1	38995989	.	C	T	.	.	MAF_USDA=4.098
NC_035099.1	38995994	.	C	A	.	.	MAF_INRAE=1.667;MAF_USDA=4.918
NC_035099.1	38996016	.	T	A	.	.	MAF_USDA=4.098
NC_035099.1	38996177	.	A	G	.	.	MAF_INRAE=34.177;MAF_USDA=40.588
NC_035099.1	38996178	.	T	G	.	.	MAF_USDA=1.639
NC_035099.1	38996373	.	A	G	.	.	MAF_USDA=1.639
NC_035099.1	38996484	.	C	T	.	.	MAF_USDA=4.098
NC_035099.1	38996495	.	G	T	.	.	MAF_USDA=2.353
NC_035099.1	38996553	.	T	A	.	.	MAF_USDA=4.918
NC_035099.1	38996722	.	G	A	.	.	MAF_USDA=2.459
NC_035099.1	38996763	.	G	A	.	.	MAF_INRAE=4.167;MAF_USDA=4.098
NC_035099.1	38996794	.	G	A	.	.	MAF_INRAE=11.392;MAF_USDA=28.824
NC_035099.1	38996817	.	A	G	.	.	MAF_INRAE=10.833;MAF_USDA=26.471
NC_035099.1	38996834	.	A	C	.	.	MAF_INRAE=11.392;MAF_USDA=30.0
NC_035099.1	38996932	.	A	G	.	.	MAF_USDA=1.639
NC_035099.1	38996959	.	C	A	.	.	MAF_USDA=12.5
NC_035099.1	38997048	.	C	A	.	.	MAF_INRAE=5.263;MAF_USDA=9.836
NC_035099.1	38997144	.	A	G	.	.	MAF_USDA=4.918
NC_035099.1	38997150	.	G	C	.	.	MAF_USDA=7.377
NC_035099.1	38997155	.	A	C	.	.	MAF_USDA=3.279
NC_035099.1	38997171	.	A	G	.	.	MAF_USDA=43.75
NC_035099.1	38997177	.	G	C	.	.	MAF_USDA=39.583
NC_035099.1	38997204	.	C	G	.	.	MAF_USDA=1.639
NC_035099.1	38997237	.	C	T	.	.	MAF_USDA=20.833
NC_035099.1	38997264	.	C	T	.	.	MAF_INRAE=8.333
NC_035099.1	38997273	.	A	T	.	.	MAF_INRAE=2.632
NC_035099.1	38997291	.	C	A	.	.	MAF_INRAE=4.167
NC_035099.1	38997784	.	C	G	.	.	MAF_USDA=1.695
NC_035099.1	38997799	.	A	T	.	.	MAF_USDA=8.197
NC_035099.1	38997854	.	C	T	.	.	MAF_USDA=1.639
NC_035099.1	38997874	.	C	G	.	.	MAF_INRAE=1.667;MAF_USDA=2.459
NC_035099.1	38997881	.	C	T	.	.	MAF_USDA=4.098
NC_035099.1	38997935	.	A	C	.	.	MAF_USDA=8.197
NC_035099.1	38997946	.	C	G	.	.	MAF_USDA=3.279
NC_035099.1	38997962	.	A	T	.	.	MAF_USDA=3.279
NC_035099.1	38997981	.	T	C	.	.	MAF_USDA=4.918
NC_035099.1	38998016	.	A	G	.	.	MAF_USDA=2.459
NC_035099.1	38998178	.	A	G	.	.	MAF_INRAE=47.5;MAF_USDA=2.353
NC_035099.1	38998499	.	A	T	.	.	MAF_INRAE=39.241;MAF_USDA=15.294
NC_035099.1	38998515	.	A	C	.	.	MAF_USDA=4.918
NC_035099.1	38998517	.	A	G	.	.	MAF_USDA=4.098
NC_035099.1	38998518	.	C	T	.	.	MAF_USDA=4.098
NC_035099.1	38998519	.	C	A	.	.	MAF_USDA=4.098
NC_035099.1	38998521	.	A	G	.	.	MAF_USDA=4.098
NC_035099.1	38998556	.	T	C	.	.	MAF_USDA=4.098
NC_035099.1	38998558	.	T	G	.	.	MAF_USDA=4.098
NC_035099.1	38998669	.	C	T	.	.	MAF_INRAE=4.167;MAF_USDA=4.098
NC_035099.1	38998691	.	G	A	.	.	MAF_USDA=1.639
NC_035099.1	38998706	.	C	A	.	.	MAF_INRAE=34.177;MAF_USDA=35.882
NC_035099.1	38998740	.	A	T	.	.	MAF_USDA=4.098
NC_035099.1	38999154	.	T	A	.	.	MAF_INRAE=30.0
NC_035099.1	38999206	.	A	G	.	.	MAF_USDA=5.738
NC_035099.1	38999208	.	C	T	.	.	MAF_USDA=1.639
NC_035099.1	38999224	.	G	A	.	.	MAF_INRAE=19.62;MAF_USDA=7.059
NC_035099.1	38999333	.	C	T	.	.	MAF_USDA=4.098
NC_035099.1	38999382	.	T	G	.	.	MAF_INRAE=19.62;MAF_USDA=7.059
NC_035099.1	38999529	.	G	A	.	.	MAF_USDA=1.639
NC_035099.1	38999585	.	A	T	.	.	MAF_USDA=2.083
NC_035099.1	38999648	.	G	C	.	.	MAF_INRAE=11.667;MAF_USDA=33.333
NC_035099.1	38999805	.	G	A	.	.	MAF_INRAE=27.215;MAF_USDA=45.882
NC_035099.1	38999822	.	C	T	.	.	MAF_INRAE=27.215;MAF_USDA=41.765
NC_035099.1	38999870	.	C	G	.	.	MAF_INRAE=27.215;MAF_USDA=45.882
NC_035099.1	38999912	.	C	A	.	.	MAF_INRAE=27.215;MAF_USDA=27.083
NC_035099.1	38999991	.	A	T	.	.	MAF_USDA=1.639
NC_035099.1	39000005	.	G	A	.	.	MAF_USDA=1.639
NC_035099.1	39000025	.	C	A	.	.	MAF_USDA=1.639
NC_035099.1	39001098	.	T	C	.	.	MAF_INRAE=1.667
NC_035099.1	39001134	.	C	G	.	.	MAF_USDA=1.639
NC_035099.1	39001165	.	G	A	.	.	MAF_USDA=1.639
NC_035099.1	39001414	.	G	A	.	.	MAF_INRAE=10.526;MAF_USDA=7.647
NC_035099.1	39001434	.	C	A	.	.	MAF_INRAE=11.392;MAF_USDA=3.279
NC_035099.1	39001435	.	T	C	.	.	MAF_INRAE=22.5;MAF_USDA=47.059
NC_035099.1	39001469	.	C	T	.	.	MAF_USDA=4.098
NC_035099.1	39001489	.	G	A	.	.	MAF_USDA=1.639
NC_035099.1	39001494	.	C	T	.	.	MAF_USDA=1.639
NC_035099.1	39001572	.	A	T	.	.	MAF_INRAE=48.333;MAF_USDA=2.353
NC_035099.1	39001583	.	A	T	.	.	MAF_USDA=1.639
NC_035099.1	39001624	.	C	A	.	.	MAF_INRAE=19.62
NC_035099.1	39001631	.	T	C	.	.	MAF_USDA=3.279
NC_035099.1	39001681	.	A	C	.	.	MAF_USDA=4.918
NC_035099.1	39001702	.	G	A	.	.	MAF_INRAE=23.418;MAF_USDA=34.706
NC_035099.1	39001752	.	G	T	.	.	MAF_USDA=15.574
NC_035099.1	39001814	.	C	A	.	.	MAF_INRAE=4.43;MAF_USDA=15.882
NC_035099.1	39001844	.	G	T	.	.	MAF_USDA=3.279
NC_035099.1	39002112	.	A	G	.	.	MAF_INRAE=3.165;MAF_USDA=3.279
NC_035099.1	39002194	.	C	T	.	.	MAF_USDA=3.279
NC_035099.1	39002195	.	G	A	.	.	MAF_INRAE=39.241;MAF_USDA=15.574
NC_035099.1	39002293	.	C	T	.	.	MAF_USDA=1.639
NC_035099.1	39002443	.	C	T	.	.	MAF_INRAE=1.667;MAF_USDA=2.459
NC_035099.1	39002575	.	G	A	.	.	MAF_USDA=1.639
NC_035099.1	39002625	.	G	A	.	.	MAF_INRAE=4.167;MAF_USDA=5.738
NC_035099.1	39002652	.	C	A	.	.	MAF_INRAE=11.667;MAF_USDA=26.471
NC_035099.1	39002738	.	G	T	.	.	MAF_USDA=1.639
NC_035099.1	39002843	.	C	T	.	.	MAF_INRAE=1.667;MAF_USDA=2.459
NC_035099.1	39003011	.	G	T	.	.	MAF_INRAE=4.167;MAF_USDA=4.098
NC_035099.1	39003107	.	C	T	.	.	MAF_INRAE=4.167;MAF_USDA=4.918
NC_035099.1	39003157	.	G	A	.	.	MAF_INRAE=5.263;MAF_USDA=4.918
NC_035099.1	39003185	.	T	C	.	.	MAF_INRAE=11.392;MAF_USDA=47.647
NC_035099.1	39003245	.	C	G	.	.	MAF_USDA=2.459
NC_035099.1	39003299	.	C	G	.	.	MAF_USDA=3.279
NC_035099.1	39003474	.	T	A	.	.	MAF_INRAE=5.263;MAF_USDA=4.918
NC_035099.1	39003564	.	T	C	.	.	MAF_USDA=1.639
NC_035099.1	39003704	.	G	A	.	.	MAF_INRAE=38.608;MAF_USDA=18.824
NC_035099.1	39003722	.	G	A	.	.	MAF_INRAE=6.962;MAF_USDA=3.279
NC_035099.1	39003749	.	T	C	.	.	MAF_INRAE=10.526;MAF_USDA=7.647
NC_035099.1	39003845	.	G	A	.	.	MAF_INRAE=4.43;MAF_USDA=10.0
NC_035099.1	39003888	.	C	A	.	.	MAF_USDA=5.738
NC_035099.1	39003976	.	T	A	.	.	MAF_USDA=4.918
NC_035099.1	39004010	.	G	A	.	.	MAF_USDA=4.918
NC_035099.1	39004019	.	G	T	.	.	MAF_INRAE=5.263;MAF_USDA=4.098
NC_035099.1	39004456	.	C	T	.	.	MAF_INRAE=4.167;MAF_USDA=4.098
NC_035099.1	39004467	.	A	T	.	.	MAF_INRAE=11.392;MAF_USDA=45.882
NC_035099.1	39004486	.	T	C	.	.	MAF_USDA=5.294
NC_035099.1	39004538	.	A	G	.	.	MAF_USDA=2.459
NC_035099.1	39004571	.	A	T	.	.	MAF_USDA=1.639
NC_035099.1	39004757	.	C	A	.	.	MAF_INRAE=4.167;MAF_USDA=5.738
NC_035099.1	39004813	.	T	C	.	.	MAF_INRAE=1.667;MAF_USDA=2.459
NC_035099.1	39004851	.	C	G	.	.	MAF_USDA=1.639
NC_035099.1	39004881	.	G	T	.	.	MAF_INRAE=1.667;MAF_USDA=3.279
NC_035099.1	39004902	.	G	T	.	.	MAF_USDA=1.639
NC_035099.1	39004937	.	C	T	.	.	MAF_INRAE=19.62;MAF_USDA=2.083
NC_035099.1	39004983	.	A	G	.	.	MAF_INRAE=14.557;MAF_USDA=48.235
NC_035099.1	39004988	.	C	T	.	.	MAF_USDA=1.639
NC_035099.1	39005012	.	A	T	.	.	MAF_USDA=4.918
NC_035099.1	39005013	.	C	T	.	.	MAF_INRAE=10.759;MAF_USDA=33.333
NC_035099.1	39005018	.	A	C	.	.	MAF_INRAE=11.667;MAF_USDA=35.417
NC_035099.1	39005021	.	G	C	.	.	MAF_INRAE=11.667;MAF_USDA=37.5
NC_035099.1	39005024	.	T	C	.	.	MAF_INRAE=11.667;MAF_USDA=35.417
NC_035099.1	39005027	.	T	A	.	.	MAF_INRAE=11.667;MAF_USDA=37.5
NC_035099.1	39005125	.	G	A	.	.	MAF_USDA=5.294
NC_035099.1	39005127	.	A	G	.	.	MAF_INRAE=16.667;MAF_USDA=7.647
NC_035099.1	39005318	.	T	C	.	.	MAF_USDA=1.639
NC_035099.1	39005433	.	A	G	.	.	MAF_USDA=5.738
NC_035099.1	39005460	.	G	A	.	.	MAF_USDA=4.098
NC_035099.1	39005492	.	C	G	.	.	MAF_USDA=4.918
NC_035099.1	39005640	.	G	A	.	.	MAF_USDA=2.459
NC_035099.1	39005771	.	C	T	.	.	MAF_USDA=2.459
NC_035099.1	39005951	.	G	A	.	.	MAF_USDA=1.639
NC_035099.1	39005970	.	G	A	.	.	MAF_INRAE=22.785;MAF_USDA=4.706
NC_035099.1	39005977	.	C	T	.	.	MAF_INRAE=10.526;MAF_USDA=22.941
NC_035099.1	39005986	.	G	A	.	.	MAF_INRAE=11.392;MAF_USDA=30.0
NC_035099.1	39006002	.	C	T	.	.	MAF_USDA=2.459
NC_035099.1	39006126	.	C	T	.	.	MAF_INRAE=20.253;MAF_USDA=2.083
NC_035099.1	39006142	.	A	G	.	.	MAF_USDA=1.639
NC_035099.1	39006158	.	A	G	.	.	MAF_INRAE=4.167;MAF_USDA=4.098
NC_035099.1	39006160	.	A	G	.	.	MAF_USDA=1.639
NC_035099.1	39006275	.	C	T	.	.	MAF_INRAE=15.833
NC_035099.1	39006284	.	T	A	.	.	MAF_USDA=12.295
NC_035099.1	39006299	.	C	A	.	.	MAF_INRAE=4.167;MAF_USDA=3.279
NC_035099.1	39006320	.	A	C	.	.	MAF_USDA=6.557
NC_035099.1	39006325	.	T	C	.	.	MAF_USDA=9.016
NC_035099.1	39006329	.	C	A	.	.	MAF_USDA=13.529
NC_035099.1	39006331	.	T	C	.	.	MAF_USDA=6.557
NC_035099.1	39006349	.	G	C	.	.	MAF_INRAE=4.167
NC_035099.1	39006376	.	T	A	.	.	MAF_INRAE=48.333;MAF_USDA=2.083
NC_035099.1	39006405	.	T	C	.	.	MAF_INRAE=2.632
NC_035099.1	39006417	.	G	T	.	.	MAF_USDA=6.557
NC_035099.1	39006426	.	T	C	.	.	MAF_USDA=10.656
NC_035099.1	39006436	.	G	T	.	.	MAF_USDA=9.836
NC_035099.1	39006445	.	C	A	.	.	MAF_USDA=1.639
NC_035099.1	39006474	.	A	G	.	.	MAF_USDA=5.738
NC_035099.1	39006479	.	C	T	.	.	MAF_USDA=5.738
NC_035099.1	39006529	.	G	T	.	.	MAF_USDA=2.459
NC_035099.1	39006561	.	T	C	.	.	MAF_USDA=2.459
NC_035099.1	39006590	.	C	T	.	.	MAF_INRAE=4.167;MAF_USDA=5.738
NC_035099.1	39006600	.	C	T	.	.	MAF_INRAE=10.526;MAF_USDA=24.118
NC_035099.1	39006653	.	G	T	.	.	MAF_USDA=1.639
NC_035099.1	39006702	.	C	T	.	.	MAF_INRAE=10.526;MAF_USDA=22.941
NC_035099.1	39006708	.	T	C	.	.	MAF_INRAE=42.405
NC_035099.1	39006737	.	A	G	.	.	MAF_USDA=2.459
NC_035099.1	39006758	.	G	T	.	.	MAF_USDA=1.639
NC_035099.1	39006759	.	C	T	.	.	MAF_USDA=1.639
NC_035099.1	39006857	.	T	C	.	.	MAF_INRAE=6.329;MAF_USDA=6.471
NC_035099.1	39006872	.	G	T	.	.	MAF_USDA=2.459
NC_035099.1	39006876	.	T	C	.	.	MAF_USDA=1.639
NC_035099.1	39006896	.	T	G	.	.	MAF_INRAE=5.696;MAF_USDA=4.706
NC_035099.1	39006899	.	G	A	.	.	MAF_INRAE=4.167;MAF_USDA=4.098
NC_035099.1	39006901	.	A	G	.	.	MAF_INRAE=4.167;MAF_USDA=4.098
NC_035099.1	39006931	.	A	G	.	.	MAF_USDA=4.918
NC_035099.1	39006935	.	T	G	.	.	MAF_USDA=2.459
NC_035099.1	39007145	.	A	G	.	.	MAF_INRAE=19.62;MAF_USDA=7.059
NC_035099.1	39007202	.	C	A	.	.	MAF_INRAE=6.329;MAF_USDA=4.706
NC_035099.1	39007222	.	G	A	.	.	MAF_INRAE=6.329;MAF_USDA=4.706
NC_035099.1	39007262	.	A	G	.	.	MAF_USDA=4.098
NC_035099.1	39007305	.	T	C	.	.	MAF_INRAE=5.696;MAF_USDA=2.381
NC_035099.1	39007320	.	T	C	.	.	MAF_INRAE=31.013;MAF_USDA=41.667
NC_035099.1	39007336	.	A	G	.	.	MAF_USDA=3.333
NC_035099.1	39007413	.	C	T	.	.	MAF_INRAE=1.667
NC_035099.1	39007416	.	C	A	.	.	MAF_INRAE=43.671;MAF_USDA=22.941
NC_035099.1	39007453	.	T	A	.	.	MAF_INRAE=36.842
NC_035099.1	39007466	.	T	A	.	.	MAF_INRAE=18.354;MAF_USDA=6.471
NC_035099.1	39007468	.	A	C	.	.	MAF_INRAE=31.667;MAF_USDA=27.059
NC_035099.1	39007485	.	C	T	.	.	MAF_INRAE=10.526;MAF_USDA=24.118
NC_035099.1	39007500	.	T	C	.	.	MAF_USDA=2.459
NC_035099.1	39007524	.	T	G	.	.	MAF_INRAE=34.177;MAF_USDA=32.353
NC_035099.1	39007575	.	T	C	.	.	MAF_USDA=7.377
NC_035099.1	39007757	.	A	G	.	.	MAF_USDA=1.639
NC_035099.1	39007853	.	C	T	.	.	MAF_USDA=2.5
NC_035099.1	39007926	.	C	T	.	.	MAF_USDA=1.667
NC_035099.1	39007954	.	C	T	.	.	MAF_INRAE=30.38;MAF_USDA=40.0
NC_035099.1	39008065	.	A	T	.	.	MAF_INRAE=30.38;MAF_USDA=41.176
NC_035099.1	39008076	.	C	A	.	.	MAF_USDA=1.639
NC_035099.1	39008084	.	T	G	.	.	MAF_USDA=1.639
NC_035099.1	39008135	.	C	A	.	.	MAF_INRAE=4.167;MAF_USDA=4.098
NC_035099.1	39008261	.	G	A	.	.	MAF_INRAE=31.013;MAF_USDA=37.059
NC_035099.1	39008282	.	G	A	.	.	MAF_INRAE=19.62;MAF_USDA=2.083
NC_035099.1	39008303	.	T	G	.	.	MAF_USDA=1.639
NC_035099.1	39008349	.	G	A	.	.	MAF_USDA=1.639
NC_035099.1	39008373	.	T	G	.	.	MAF_USDA=1.639
NC_035099.1	39008446	.	A	G	.	.	MAF_USDA=4.918
NC_035099.1	39008460	.	A	C	.	.	MAF_USDA=1.639
NC_035099.1	39008527	.	C	A	.	.	MAF_INRAE=28.481;MAF_USDA=32.941
NC_035099.1	39008675	.	C	A	.	.	MAF_USDA=4.918
NC_035099.1	39008707	.	A	T	.	.	MAF_USDA=5.294
NC_035099.1	39008723	.	A	G	.	.	MAF_USDA=1.639
NC_035099.1	39008884	.	T	G	.	.	MAF_INRAE=10.526;MAF_USDA=7.059
NC_035099.1	39008919	.	T	G	.	.	MAF_USDA=39.412
NC_035099.1	39008922	.	A	G	.	.	MAF_USDA=40.0
NC_035099.1	39008926	.	G	A	.	.	MAF_USDA=2.459
NC_035099.1	39008945	.	G	C	.	.	MAF_USDA=3.279
NC_035099.1	39009089	.	A	T	.	.	MAF_USDA=39.13
NC_035099.1	39009608	.	A	T	.	.	MAF_USDA=20.833
NC_035099.1	39009611	.	G	T	.	.	MAF_USDA=10.417
NC_035099.1	39009795	.	C	T	.	.	MAF_INRAE=10.0;MAF_USDA=27.381
NC_035099.1	39009843	.	C	T	.	.	MAF_INRAE=4.167
NC_035099.1	39009866	.	G	A	.	.	MAF_INRAE=5.0;MAF_USDA=6.25
NC_035099.1	39009870	.	C	T	.	.	MAF_INRAE=11.392
NC_035099.1	39009898	.	C	T	.	.	MAF_INRAE=9.167
NC_035099.1	39009899	.	A	G	.	.	MAF_INRAE=5.0
NC_035099.1	39009945	.	C	T	.	.	MAF_INRAE=18.987;MAF_USDA=5.357
NC_035099.1	39009949	.	C	T	.	.	MAF_USDA=5.294
NC_035099.1	39009985	.	G	C	.	.	MAF_INRAE=39.241;MAF_USDA=20.0
NC_035099.1	39010045	.	C	A	.	.	MAF_USDA=1.667
NC_035099.1	39010097	.	C	A	.	.	MAF_USDA=1.667
NC_035099.1	39010134	.	C	A	.	.	MAF_INRAE=10.526;MAF_USDA=8.929
NC_035099.1	39010163	.	C	T	.	.	MAF_INRAE=11.392;MAF_USDA=36.905
NC_035099.1	39010164	.	T	A	.	.	MAF_INRAE=8.861;MAF_USDA=9.524
NC_035099.1	39010195	.	G	A	.	.	MAF_INRAE=31.013;MAF_USDA=36.31
NC_035099.1	39010250	.	A	T	.	.	MAF_INRAE=39.241;MAF_USDA=20.0
NC_035099.1	39010251	.	T	C	.	.	MAF_INRAE=48.333;MAF_USDA=20.0
NC_035099.1	39010253	.	A	T	.	.	MAF_INRAE=47.5;MAF_USDA=5.294
NC_035099.1	39010258	.	T	C	.	.	MAF_USDA=20.492
NC_035099.1	39010307	.	T	G	.	.	MAF_USDA=1.639
NC_035099.1	39010347	.	G	T	.	.	MAF_USDA=3.279
NC_035099.1	39010380	.	G	T	.	.	MAF_USDA=2.459
NC_035099.1	39010405	.	C	G	.	.	MAF_INRAE=28.481;MAF_USDA=8.235
NC_035099.1	39010609	.	G	A	.	.	MAF_INRAE=40.506;MAF_USDA=47.647
NC_035099.1	39010661	.	G	T	.	.	MAF_INRAE=4.167;MAF_USDA=4.918
NC_035099.1	39010712	.	A	C	.	.	MAF_INRAE=39.241;MAF_USDA=10.0
NC_035099.1	39010723	.	T	C	.	.	MAF_INRAE=11.392;MAF_USDA=44.118
NC_035099.1	39010725	.	C	T	.	.	MAF_USDA=3.279
NC_035099.1	39010756	.	T	C	.	.	MAF_INRAE=25.949;MAF_USDA=12.941
NC_035099.1	39010773	.	A	C	.	.	MAF_INRAE=25.949
NC_035099.1	39010812	.	T	G	.	.	MAF_INRAE=10.0
NC_035099.1	39010889	.	C	T	.	.	MAF_USDA=1.667
NC_035099.1	39010910	.	G	T	.	.	MAF_INRAE=8.228;MAF_USDA=5.738
NC_035099.1	39010916	.	G	A	.	.	MAF_USDA=4.918
NC_035099.1	39010930	.	C	A	.	.	MAF_INRAE=11.392;MAF_USDA=42.353
NC_035099.1	39010936	.	C	A	.	.	MAF_INRAE=11.392;MAF_USDA=40.588
NC_035099.1	39010960	.	G	A	.	.	MAF_INRAE=11.392;MAF_USDA=43.529
NC_035099.1	39010966	.	T	G	.	.	MAF_INRAE=40.506;MAF_USDA=47.647
NC_035099.1	39010978	.	G	A	.	.	MAF_INRAE=29.114;MAF_USDA=8.235
NC_035099.1	39010995	.	G	A	.	.	MAF_INRAE=11.392;MAF_USDA=40.0
NC_035099.1	39010999	.	A	G	.	.	MAF_USDA=1.639
NC_035099.1	39011005	.	C	T	.	.	MAF_USDA=4.098
NC_035099.1	39011017	.	G	T	.	.	MAF_INRAE=39.241;MAF_USDA=48.235
NC_035099.1	39011036	.	T	C	.	.	MAF_INRAE=27.848;MAF_USDA=7.059
NC_035099.1	39011059	.	A	C	.	.	MAF_INRAE=8.228;MAF_USDA=6.557
NC_035099.1	39011081	.	T	A	.	.	MAF_INRAE=5.696;MAF_USDA=2.083
NC_035099.1	39011082	.	T	G	.	.	MAF_INRAE=11.392;MAF_USDA=44.118
NC_035099.1	39011224	.	C	T	.	.	MAF_INRAE=11.392;MAF_USDA=44.706
NC_035099.1	39011351	.	C	G	.	.	MAF_USDA=6.25
NC_035099.1	39011357	.	T	A	.	.	MAF_INRAE=40.506;MAF_USDA=47.619
NC_035099.1	39011399	.	G	A	.	.	MAF_INRAE=29.114;MAF_USDA=8.235
NC_035099.1	39011427	.	C	A	.	.	MAF_USDA=41.667
NC_035099.1	39011515	.	C	A	.	.	MAF_INRAE=48.101;MAF_USDA=27.647
NC_035099.1	39011529	.	C	A	.	.	MAF_USDA=4.098
NC_035099.1	39011551	.	T	C	.	.	MAF_USDA=4.098
NC_035099.1	39011563	.	A	G	.	.	MAF_USDA=1.639
NC_035099.1	39011594	.	C	T	.	.	MAF_INRAE=11.392;MAF_USDA=10.656
NC_035099.1	39011646	.	G	A	.	.	MAF_INRAE=29.114;MAF_USDA=4.167
NC_035099.1	39011650	.	T	C	.	.	MAF_INRAE=49.167;MAF_USDA=19.412
NC_035099.1	39011652	.	T	A	.	.	MAF_INRAE=49.167;MAF_USDA=19.412
NC_035099.1	39011725	.	T	C	.	.	MAF_INRAE=5.0
NC_035099.1	39011734	.	C	A	.	.	MAF_INRAE=47.5;MAF_USDA=2.353
NC_035099.1	39011814	.	T	G	.	.	MAF_INRAE=10.833;MAF_USDA=26.471
NC_035099.1	39011818	.	A	T	.	.	MAF_INRAE=29.114;MAF_USDA=8.235
NC_035099.1	39011949	.	A	C	.	.	MAF_INRAE=29.114;MAF_USDA=7.647
NC_035099.1	39011961	.	T	C	.	.	MAF_USDA=4.098
NC_035099.1	39012077	.	A	G	.	.	MAF_INRAE=48.333;MAF_USDA=2.353
NC_035099.1	39012212	.	A	T	.	.	MAF_INRAE=18.987;MAF_USDA=2.083
NC_035099.1	39012260	.	C	G	.	.	MAF_INRAE=40.506;MAF_USDA=48.235
NC_035099.1	39012373	.	C	A	.	.	MAF_INRAE=8.228;MAF_USDA=11.475
NC_035099.1	39012397	.	C	T	.	.	MAF_INRAE=11.392;MAF_USDA=30.0
NC_035099.1	39012410	.	T	A	.	.	MAF_USDA=4.098
NC_035099.1	39012496	.	C	T	.	.	MAF_INRAE=31.013;MAF_USDA=46.471
NC_035099.1	39012566	.	C	T	.	.	MAF_INRAE=9.494;MAF_USDA=5.294
NC_035099.1	39012584	.	G	T	.	.	MAF_INRAE=13.924;MAF_USDA=17.059
NC_035099.1	39012645	.	C	G	.	.	MAF_USDA=1.639
NC_035099.1	39012673	.	C	G	.	.	MAF_INRAE=46.835;MAF_USDA=30.0
NC_035099.1	39012748	.	G	T	.	.	MAF_USDA=4.098
NC_035099.1	39012814	.	G	T	.	.	MAF_INRAE=18.354;MAF_USDA=2.083
NC_035099.1	39012838	.	G	A	.	.	MAF_USDA=4.098
NC_035099.1	39012895	.	C	T	.	.	MAF_USDA=4.098
NC_035099.1	39012902	.	G	C	.	.	MAF_INRAE=19.62;MAF_USDA=2.083
NC_035099.1	39012939	.	C	T	.	.	MAF_INRAE=4.167;MAF_USDA=4.098
NC_035099.1	39012951	.	A	G	.	.	MAF_INRAE=48.101;MAF_USDA=30.0
NC_035099.1	39012973	.	C	T	.	.	MAF_INRAE=6.329;MAF_USDA=2.083
NC_035099.1	39013072	.	A	G	.	.	MAF_USDA=2.353
NC_035099.1	39013074	.	A	G	.	.	MAF_INRAE=10.0;MAF_USDA=5.294
NC_035099.1	39013077	.	G	A	.	.	MAF_INRAE=10.0;MAF_USDA=7.059
NC_035099.1	39013088	.	C	G	.	.	MAF_USDA=16.071
NC_035099.1	39013120	.	G	T	.	.	MAF_INRAE=13.924;MAF_USDA=9.836
NC_035099.1	39013121	.	A	G	.	.	MAF_INRAE=29.114;MAF_USDA=6.471
NC_035099.1	39013156	.	C	G	.	.	MAF_USDA=7.647
NC_035099.1	39013181	.	A	T	.	.	MAF_INRAE=13.924;MAF_USDA=16.471
NC_035099.1	39013182	.	G	A	.	.	MAF_INRAE=5.0;MAF_USDA=16.471
NC_035099.1	39013326	.	C	A	.	.	MAF_INRAE=14.557;MAF_USDA=17.059
NC_035099.1	39013389	.	C	T	.	.	MAF_INRAE=15.19;MAF_USDA=17.647
NC_035099.1	39013436	.	G	A	.	.	MAF_INRAE=13.924;MAF_USDA=30.0
NC_035099.1	39013502	.	G	T	.	.	MAF_INRAE=15.19;MAF_USDA=31.176
NC_035099.1	39013517	.	G	A	.	.	MAF_INRAE=15.19;MAF_USDA=16.667
NC_035099.1	39013586	.	G	A	.	.	MAF_INRAE=3.165;MAF_USDA=3.279
NC_035099.1	39013674	.	C	T	.	.	MAF_USDA=1.639
NC_035099.1	39013675	.	T	A	.	.	MAF_USDA=1.639
NC_035099.1	39013751	.	C	T	.	.	MAF_INRAE=4.43;MAF_USDA=12.295
NC_035099.1	39013755	.	A	C	.	.	MAF_USDA=5.738
NC_035099.1	39013822	.	G	A	.	.	MAF_USDA=7.059
NC_035099.1	39013865	.	C	T	.	.	MAF_USDA=2.459
NC_035099.1	39013891	.	C	T	.	.	MAF_INRAE=5.063;MAF_USDA=11.475
NC_035099.1	39013903	.	T	A	.	.	MAF_INRAE=27.848;MAF_USDA=6.471
NC_035099.1	39013949	.	T	C	.	.	MAF_INRAE=42.105
NC_035099.1	39013952	.	G	A	.	.	MAF_USDA=18.75
NC_035099.1	39013963	.	G	T	.	.	MAF_INRAE=27.848;MAF_USDA=33.333
NC_035099.1	39013995	.	G	A	.	.	MAF_USDA=10.0
NC_035099.1	39014072	.	A	C	.	.	MAF_INRAE=13.291
NC_035099.1	39014076	.	T	G	.	.	MAF_USDA=5.738
NC_035099.1	39014189	.	C	T	.	.	MAF_USDA=16.379
NC_035099.1	39014236	.	A	T	.	.	MAF_INRAE=49.167;MAF_USDA=16.379
NC_035099.1	39014318	.	T	C	.	.	MAF_INRAE=44.167;MAF_USDA=48.276
NC_035099.1	39014326	.	G	A	.	.	MAF_INRAE=17.5;MAF_USDA=38.793
NC_035099.1	39014348	.	G	A	.	.	MAF_USDA=5.172
NC_035099.1	39014427	.	G	T	.	.	MAF_INRAE=15.833
NC_035099.1	39014466	.	A	G	.	.	MAF_USDA=12.931
NC_035099.1	39014512	.	T	A	.	.	MAF_INRAE=17.5;MAF_USDA=35.345
NC_035099.1	39014517	.	C	A	.	.	MAF_USDA=12.931
NC_035099.1	39014523	.	T	C	.	.	MAF_USDA=1.724
NC_035099.1	39014545	.	A	G	.	.	MAF_INRAE=43.333;MAF_USDA=47.414
NC_035099.1	39014555	.	A	G	.	.	MAF_USDA=5.172
NC_035099.1	39014661	.	A	C	.	.	MAF_INRAE=43.333;MAF_USDA=47.414
NC_035099.1	39014670	.	A	T	.	.	MAF_INRAE=25.833;MAF_USDA=8.621
NC_035099.1	39014705	.	T	C	.	.	MAF_INRAE=25.833
NC_035099.1	39014712	.	C	A	.	.	MAF_USDA=4.31
NC_035099.1	39014722	.	C	T	.	.	MAF_USDA=3.448
NC_035099.1	39014759	.	C	T	.	.	MAF_INRAE=5.0;MAF_USDA=6.034
NC_035099.1	39014797	.	T	G	.	.	MAF_INRAE=48.333;MAF_USDA=18.103
NC_035099.1	39014809	.	G	T	.	.	MAF_INRAE=5.0;MAF_USDA=8.475
NC_035099.1	39014999	.	C	T	.	.	MAF_INRAE=25.833;MAF_USDA=10.345
NC_035099.1	39015029	.	G	A	.	.	MAF_INRAE=25.833;MAF_USDA=10.345
NC_035099.1	39015094	.	A	T	.	.	MAF_USDA=1.724
NC_035099.1	39015139	.	G	T	.	.	MAF_USDA=3.448
NC_035099.1	39015157	.	A	C	.	.	MAF_INRAE=15.823;MAF_USDA=14.655
NC_035099.1	39015167	.	T	G	.	.	MAF_USDA=36.207
NC_035099.1	39015221	.	G	A	.	.	MAF_USDA=4.918
NC_035099.1	39015281	.	T	G	.	.	MAF_USDA=20.0
NC_035099.1	39015282	.	G	A	.	.	MAF_USDA=20.588
NC_035099.1	39015303	.	C	A	.	.	MAF_INRAE=49.367;MAF_USDA=35.882
NC_035099.1	39015375	.	A	G	.	.	MAF_USDA=1.639
NC_035099.1	39015411	.	G	T	.	.	MAF_INRAE=48.333;MAF_USDA=2.353
NC_035099.1	39015441	.	GTTTTTC	GTTTTTT	.	.	MAF_USDA=2.083
NC_035099.1	39015447	.	C	T	.	.	MAF_INRAE=49.167
NC_035099.1	39015527	.	C	T	.	.	MAF_USDA=1.639
NC_035099.1	39015548	.	G	A	.	.	MAF_INRAE=50.0;MAF_USDA=14.118
NC_035099.1	39015550	.	T	A	.	.	MAF_INRAE=50.0;MAF_USDA=13.529
NC_035099.1	39015606	.	A	C	.	.	MAF_INRAE=22.152;MAF_USDA=13.529
NC_035099.1	39015620	.	A	G,*	.	.	MAF_INRAE=31.579
NC_035099.1	39015621	.	G	A	.	.	MAF_USDA=13.529
NC_035099.1	39015625	.	A	T	.	.	MAF_USDA=13.529
NC_035099.1	39015626	.	A	C	.	.	MAF_USDA=13.529
NC_035099.1	39015678	.	A	C	.	.	MAF_INRAE=49.167;MAF_USDA=14.706
NC_035099.1	39015690	.	C	A	.	.	MAF_USDA=13.934
NC_035099.1	39015692	.	T	A	.	.	MAF_INRAE=20.886;MAF_USDA=35.294
NC_035099.1	39015702	.	G	A	.	.	MAF_USDA=14.706
NC_035099.1	39015707	.	G	A	.	.	MAF_USDA=1.639
NC_035099.1	39015715	.	T	C	.	.	MAF_INRAE=14.557;MAF_USDA=17.059
NC_035099.1	39015719	.	T	C	.	.	MAF_USDA=12.295
NC_035099.1	39015726	.	C	A	.	.	MAF_INRAE=22.785;MAF_USDA=12.941
NC_035099.1	39015752	.	C	A	.	.	MAF_INRAE=4.43;MAF_USDA=24.59
NC_035099.1	39015756	.	T	G	.	.	MAF_INRAE=22.785;MAF_USDA=4.706
NC_035099.1	39015791	.	T	C	.	.	MAF_USDA=2.459
NC_035099.1	39015816	.	A	C	.	.	MAF_INRAE=29.747;MAF_USDA=20.588
NC_035099.1	39015837	.	G	A	.	.	MAF_INRAE=6.329;MAF_USDA=5.882
NC_035099.1	39016141	.	G	A	.	.	MAF_INRAE=22.785;MAF_USDA=4.706
NC_035099.1	39016198	.	A	G	.	.	MAF_INRAE=33.544;MAF_USDA=30.588
NC_035099.1	39016235	.	G	A	.	.	MAF_INRAE=18.987;MAF_USDA=2.083
NC_035099.1	39016276	.	A	G	.	.	MAF_INRAE=24.684;MAF_USDA=44.118
NC_035099.1	39016286	.	G	A	.	.	MAF_USDA=22.131
NC_035099.1	39016301	.	C	A	.	.	MAF_INRAE=42.105;MAF_USDA=30.588
NC_035099.1	39016306	.	G	A	.	.	MAF_INRAE=42.105;MAF_USDA=31.176
NC_035099.1	39017344	.	C	A	.	.	MAF_INRAE=31.579;MAF_USDA=4.118
NC_035099.1	39017357	.	G	T	.	.	MAF_INRAE=42.105;MAF_USDA=37.059
NC_035099.1	39017435	.	T	C	.	.	MAF_USDA=6.667
NC_035099.1	39017444	.	C	T	.	.	MAF_USDA=3.333
NC_035099.1	39017548	.	C	A	.	.	MAF_USDA=9.016
NC_035099.1	39017628	.	G	A	.	.	MAF_USDA=5.738
NC_035099.1	39017769	.	A	T	.	.	MAF_USDA=3.279
NC_035099.1	39017817	.	C	T	.	.	MAF_USDA=7.377
NC_035099.1	39017912	.	G	A	.	.	MAF_INRAE=43.671;MAF_USDA=17.059
NC_035099.1	39017971	.	G	A	.	.	MAF_USDA=1.639
NC_035099.1	39017972	.	G	A	.	.	MAF_USDA=1.639
NC_035099.1	39018046	.	A	G	.	.	MAF_INRAE=5.263;MAF_USDA=17.213
NC_035099.1	39018051	.	C	A	.	.	MAF_INRAE=47.5;MAF_USDA=2.083
NC_035099.1	39018052	.	A	C	.	.	MAF_INRAE=4.167;MAF_USDA=18.852
NC_035099.1	39018053	.	A	G	.	.	MAF_INRAE=4.167;MAF_USDA=17.213
NC_035099.1	39018057	.	T	G	.	.	MAF_INRAE=4.167
NC_035099.1	39018058	.	G	T	.	.	MAF_INRAE=4.167
NC_035099.1	39018145	.	A	G	.	.	MAF_USDA=6.25
NC_035099.1	39018196	.	G	T	.	.	MAF_INRAE=43.038;MAF_USDA=15.294
NC_035099.1	39018239	.	C	T	.	.	MAF_USDA=5.882
NC_035099.1	39018314	.	G	A	.	.	MAF_INRAE=19.62;MAF_USDA=2.353
NC_035099.1	39018322	.	G	T	.	.	MAF_USDA=2.459
NC_035099.1	39018399	.	T	C	.	.	MAF_USDA=9.016
NC_035099.1	39018611	.	C	G	.	.	MAF_INRAE=43.671;MAF_USDA=14.118
NC_035099.1	39018620	.	A	G	.	.	MAF_USDA=12.353
NC_035099.1	39018699	.	T	C	.	.	MAF_INRAE=37.342;MAF_USDA=28.824
NC_035099.1	39018726	.	T	A	.	.	MAF_USDA=6.557
NC_035099.1	39018758	.	A	G	.	.	MAF_INRAE=16.456;MAF_USDA=37.647
NC_035099.1	39018798	.	A	C	.	.	MAF_USDA=1.639
NC_035099.1	39018813	.	C	A	.	.	MAF_USDA=5.294
NC_035099.1	39018906	.	C	T	.	.	MAF_INRAE=4.167;MAF_USDA=4.098
NC_035099.1	39018924	.	A	T	.	.	MAF_INRAE=4.167;MAF_USDA=5.738
NC_035099.1	39019086	.	T	G	.	.	MAF_USDA=18.852
NC_035099.1	39019143	.	G	A	.	.	MAF_USDA=6.25
NC_035099.1	39019150	.	G	A	.	.	MAF_USDA=6.25
NC_035099.1	39019154	.	G	C	.	.	MAF_USDA=1.639
NC_035099.1	39019165	.	C	T	.	.	MAF_USDA=3.279
NC_035099.1	39019166	.	T	G	.	.	MAF_USDA=34.118
NC_035099.1	39019194	.	A	G	.	.	MAF_INRAE=17.722;MAF_USDA=39.412
NC_035099.1	39019223	.	G	T	.	.	MAF_INRAE=1.667
NC_035099.1	39019263	.	G	T	.	.	MAF_INRAE=3.797;MAF_USDA=2.083
NC_035099.1	39019269	.	A	C	.	.	MAF_INRAE=19.62;MAF_USDA=40.0
NC_035099.1	39019402	.	G	A	.	.	MAF_USDA=3.279
NC_035099.1	39019421	.	G	A	.	.	MAF_INRAE=15.823;MAF_USDA=17.647
NC_035099.1	39019543	.	T	G	.	.	MAF_INRAE=3.165;MAF_USDA=16.393
NC_035099.1	39019668	.	C	G	.	.	MAF_USDA=8.333
NC_035099.1	39019729	.	G	T	.	.	MAF_INRAE=43.038;MAF_USDA=44.118
NC_035099.1	39019777	.	T	A	.	.	MAF_INRAE=22.785;MAF_USDA=5.294
NC_035099.1	39019829	.	T	A	.	.	MAF_INRAE=22.785;MAF_USDA=19.412
NC_035099.1	39019866	.	T	G	.	.	MAF_INRAE=22.785;MAF_USDA=18.824
NC_035099.1	39019884	.	C	A	.	.	MAF_USDA=1.639
NC_035099.1	39019892	.	G	A	.	.	MAF_INRAE=12.025;MAF_USDA=16.471
NC_035099.1	39019979	.	T	G	.	.	MAF_INRAE=22.785;MAF_USDA=20.588
NC_035099.1	39019996	.	T	C	.	.	MAF_USDA=2.459
NC_035099.1	39020091	.	A	G	.	.	MAF_USDA=1.639
NC_035099.1	39020123	.	A	T	.	.	MAF_USDA=4.098
NC_035099.1	39020206	.	A	C	.	.	MAF_USDA=4.918
NC_035099.1	39020230	.	A	T	.	.	MAF_USDA=6.25
NC_035099.1	39020251	.	G	T	.	.	MAF_INRAE=41.772;MAF_USDA=13.529
NC_035099.1	39020257	.	A	G	.	.	MAF_USDA=6.25
NC_035099.1	39020402	.	A	T	.	.	MAF_INRAE=16.456;MAF_USDA=17.647
NC_035099.1	39020415	.	G	A	.	.	MAF_INRAE=4.167;MAF_USDA=4.918
NC_035099.1	39020452	.	C	G	.	.	MAF_INRAE=46.203;MAF_USDA=34.118
NC_035099.1	39020460	.	G	T	.	.	MAF_INRAE=47.368;MAF_USDA=43.529
NC_035099.1	39020468	.	T	G	.	.	MAF_USDA=4.098
NC_035099.1	39020494	.	G	A	.	.	MAF_USDA=2.459
NC_035099.1	39020495	.	A	G	.	.	MAF_INRAE=47.368;MAF_USDA=43.529
NC_035099.1	39020508	.	G	T	.	.	MAF_INRAE=22.785;MAF_USDA=7.059
NC_035099.1	39020545	.	G	A	.	.	MAF_INRAE=10.526;MAF_USDA=31.765
NC_035099.1	39020592	.	T	C	.	.	MAF_INRAE=24.684;MAF_USDA=21.176
NC_035099.1	39020752	.	AG	AA	.	.	MAF_USDA=14.583
NC_035099.1	39021817	.	T	C	.	.	MAF_USDA=1.639
NC_035099.1	39021854	.	G	A	.	.	MAF_USDA=7.377
NC_035099.1	39021913	.	G	A	.	.	MAF_INRAE=10.526
NC_035099.1	39021920	.	A	G	.	.	MAF_USDA=4.918
NC_035099.1	39021934	.	A	T	.	.	MAF_INRAE=42.105;MAF_USDA=2.083
NC_035099.1	39021948	.	C	T	.	.	MAF_INRAE=42.105;MAF_USDA=24.118
NC_035099.1	39021978	.	C	T	.	.	MAF_USDA=4.918
NC_035099.1	39021979	.	A	G	.	.	MAF_INRAE=42.105;MAF_USDA=23.529
NC_035099.1	39022010	.	A	C	.	.	MAF_INRAE=10.526;MAF_USDA=18.235
NC_035099.1	39022030	.	G	A	.	.	MAF_INRAE=22.785;MAF_USDA=4.706
NC_035099.1	39022159	.	C	T	.	.	MAF_INRAE=5.063;MAF_USDA=1.176
NC_035099.1	39022214	.	G	A	.	.	MAF_INRAE=22.785;MAF_USDA=22.941
NC_035099.1	39022275	.	G	A	.	.	MAF_USDA=4.098
NC_035099.1	39022281	.	G	T	.	.	MAF_INRAE=4.167;MAF_USDA=5.738
NC_035099.1	39022317	.	G	C	.	.	MAF_USDA=20.0
NC_035099.1	39022335	.	C	T	.	.	MAF_USDA=1.639
NC_035099.1	39022367	.	A	C	.	.	MAF_INRAE=22.785;MAF_USDA=19.412
NC_035099.1	39022381	.	T	A	.	.	MAF_USDA=1.639
NC_035099.1	39022435	.	C	T	.	.	MAF_INRAE=2.532;MAF_USDA=1.639
NC_035099.1	39022472	.	G	A	.	.	MAF_INRAE=2.532;MAF_USDA=13.115
NC_035099.1	39022493	.	C	A	.	.	MAF_INRAE=20.886;MAF_USDA=41.176
NC_035099.1	39022499	.	A	C	.	.	MAF_INRAE=22.785;MAF_USDA=16.471
NC_035099.1	39022574	.	G	A	.	.	MAF_INRAE=2.532;MAF_USDA=11.475
NC_035099.1	39022700	.	G	A	.	.	MAF_INRAE=15.0
NC_035099.1	39022745	.	T	A	.	.	MAF_INRAE=16.667;MAF_USDA=24.706
NC_035099.1	39022750	.	A	T	.	.	MAF_INRAE=16.667;MAF_USDA=22.353
NC_035099.1	39022755	.	G	T	.	.	MAF_USDA=2.083
NC_035099.1	39022781	.	C	G	.	.	MAF_USDA=4.098
NC_035099.1	39022784	.	T	C	.	.	MAF_USDA=4.918
NC_035099.1	39022803	.	G	A	.	.	MAF_INRAE=19.167;MAF_USDA=29.412
NC_035099.1	39022815	.	A	G	.	.	MAF_INRAE=19.167;MAF_USDA=30.588
NC_035099.1	39022833	.	G	A	.	.	MAF_INRAE=18.333;MAF_USDA=15.294
NC_035099.1	39022850	.	T	A	.	.	MAF_INRAE=19.167;MAF_USDA=30.0
NC_035099.1	39022859	.	T	C	.	.	MAF_INRAE=3.333;MAF_USDA=7.647
NC_035099.1	39022861	.	C	A	.	.	MAF_INRAE=5.833;MAF_USDA=17.059
NC_035099.1	39022899	.	A	T	.	.	MAF_INRAE=19.167;MAF_USDA=32.353
NC_035099.1	39022911	.	C	T	.	.	MAF_INRAE=18.333;MAF_USDA=30.0
NC_035099.1	39022916	.	C	A	.	.	MAF_INRAE=4.167;MAF_USDA=5.294
NC_035099.1	39022920	.	C	T	.	.	MAF_INRAE=5.0;MAF_USDA=11.176
NC_035099.1	39022934	.	T	G	.	.	MAF_INRAE=19.167;MAF_USDA=27.647
NC_035099.1	39022963	.	T	C	.	.	MAF_INRAE=17.722;MAF_USDA=29.412
NC_035099.1	39022998	.	C	A	.	.	MAF_INRAE=19.62;MAF_USDA=2.083
NC_035099.1	39023004	.	G	C	.	.	MAF_INRAE=16.667;MAF_USDA=22.941
NC_035099.1	39023010	.	C	G	.	.	MAF_USDA=2.459
NC_035099.1	39023048	.	A	T	.	.	MAF_INRAE=23.418;MAF_USDA=21.176
NC_035099.1	39023123	.	T	C	.	.	MAF_INRAE=10.833;MAF_USDA=8.235
NC_035099.1	39023127	.	G	A	.	.	MAF_USDA=3.279
NC_035099.1	39023219	.	G	A	.	.	MAF_USDA=4.098
NC_035099.1	39023348	.	T	G	.	.	MAF_INRAE=22.785;MAF_USDA=22.353
NC_035099.1	39023431	.	C	T	.	.	MAF_INRAE=20.886;MAF_USDA=35.882
NC_035099.1	39023469	.	A	T	.	.	MAF_INRAE=42.105;MAF_USDA=22.353
NC_035099.1	39023470	.	T	C	.	.	MAF_USDA=24.706
NC_035099.1	39023471	.	G	A	.	.	MAF_USDA=4.918
NC_035099.1	39023702	.	C	T	.	.	MAF_INRAE=10.526
NC_035099.1	39023792	.	A	G	.	.	MAF_USDA=34.706
NC_035099.1	39023800	.	A	T	.	.	MAF_USDA=4.918
NC_035099.1	39023905	.	G	T	.	.	MAF_USDA=37.5
NC_035099.1	39025028	.	C	T	.	.	MAF_INRAE=10.526;MAF_USDA=12.941
NC_035099.1	39025068	.	T	G	.	.	MAF_INRAE=2.532;MAF_USDA=11.475
NC_035099.1	39025184	.	G	A	.	.	MAF_USDA=5.738
NC_035099.1	39025204	.	G	A	.	.	MAF_INRAE=41.139;MAF_USDA=13.529
NC_035099.1	39025288	.	C	T	.	.	MAF_USDA=1.639
NC_035099.1	39025289	.	G	A	.	.	MAF_INRAE=20.253;MAF_USDA=37.059
NC_035099.1	39025320	.	A	T	.	.	MAF_INRAE=20.253;MAF_USDA=37.059
NC_035099.1	39025430	.	C	G	.	.	MAF_USDA=4.098
NC_035099.1	39025458	.	A	G	.	.	MAF_USDA=1.639
NC_035099.1	39025528	.	T	G	.	.	MAF_USDA=5.738
NC_035099.1	39025533	.	A	T	.	.	MAF_INRAE=12.025;MAF_USDA=15.294
NC_035099.1	39025556	.	G	A	.	.	MAF_USDA=8.824
NC_035099.1	39025608	.	ATGTGAAAGAACAC	ATGTGAAAGAACAG	.	.	MAF_USDA=22.917
NC_035099.1	39025702	.	G	A	.	.	MAF_USDA=2.459
NC_035099.1	39025726	.	C	T	.	.	MAF_USDA=4.098
NC_035099.1	39025743	.	T	C	.	.	MAF_USDA=4.098
NC_035099.1	39025781	.	C	T	.	.	MAF_INRAE=20.886;MAF_USDA=40.588
NC_035099.1	39025936	.	A	C	.	.	MAF_USDA=8.235
NC_035099.1	39026041	.	G	T	.	.	MAF_INRAE=42.405;MAF_USDA=13.529
NC_035099.1	39026114	.	G	T	.	.	MAF_INRAE=2.532;MAF_USDA=22.131
NC_035099.1	39026189	.	C	A	.	.	MAF_INRAE=48.333;MAF_USDA=2.353
NC_035099.1	39026277	.	G	C	.	.	MAF_USDA=9.167
NC_035099.1	39026319	.	C	A	.	.	MAF_INRAE=22.785;MAF_USDA=7.059
NC_035099.1	39026427	.	T	C	.	.	MAF_INRAE=2.532;MAF_USDA=22.131
NC_035099.1	39026451	.	A	G	.	.	MAF_USDA=3.279
NC_035099.1	39026514	.	C	A	.	.	MAF_INRAE=40.506;MAF_USDA=4.706
NC_035099.1	39026762	.	C	T	.	.	MAF_USDA=2.459
NC_035099.1	39026789	.	C	A	.	.	MAF_INRAE=4.167;MAF_USDA=5.738
NC_035099.1	39026801	.	G	A	.	.	MAF_USDA=5.738
NC_035099.1	39026828	.	T	C	.	.	MAF_INRAE=5.263;MAF_USDA=1.639
NC_035099.1	39026843	.	A	G	.	.	MAF_USDA=10.656
NC_035099.1	39026844	.	A	G	.	.	MAF_INRAE=41.772;MAF_USDA=4.118
NC_035099.1	39026864	.	C	T	.	.	MAF_INRAE=41.772;MAF_USDA=4.706
NC_035099.1	39026865	.	C	T	.	.	MAF_INRAE=48.333;MAF_USDA=5.294
NC_035099.1	39026916	.	C	T	.	.	MAF_INRAE=2.532;MAF_USDA=1.667
NC_035099.1	39026917	.	G	C	.	.	MAF_USDA=1.667
NC_035099.1	39026931	.	C	A	.	.	MAF_INRAE=46.203;MAF_USDA=34.524
NC_035099.1	39026995	.	T	C	.	.	MAF_USDA=6.25
NC_035099.1	39026996	.	G	A	.	.	MAF_USDA=9.167
NC_035099.1	39027090	.	G	T	.	.	MAF_INRAE=20.886;MAF_USDA=30.0
NC_035099.1	39027177	.	C	T	.	.	MAF_INRAE=12.025;MAF_USDA=14.706
NC_035099.1	39027215	.	C	T	.	.	MAF_USDA=1.639
NC_035099.1	39027285	.	A	G	.	.	MAF_USDA=9.412
NC_035099.1	39027428	.	T	C	.	.	MAF_INRAE=35.443;MAF_USDA=35.882
NC_035099.1	39027513	.	A	C	.	.	MAF_INRAE=22.5;MAF_USDA=39.412
NC_035099.1	39027739	.	T	A	.	.	MAF_USDA=3.279
NC_035099.1	39027741	.	G	T	.	.	MAF_USDA=4.098
NC_035099.1	39027747	.	A	T	.	.	MAF_USDA=3.279
NC_035099.1	39027756	.	C	T	.	.	MAF_USDA=4.918
NC_035099.1	39027758	.	C	T	.	.	MAF_USDA=4.098
NC_035099.1	39027761	.	C	T	.	.	MAF_USDA=3.279
NC_035099.1	39027806	.	C	G	.	.	MAF_INRAE=21.053;MAF_USDA=50.0
NC_035099.1	39027830	.	T	C	.	.	MAF_INRAE=15.19;MAF_USDA=31.176
NC_035099.1	39027883	.	C	T	.	.	MAF_USDA=4.918
NC_035099.1	39027995	.	T	C	.	.	MAF_USDA=13.115
NC_035099.1	39028030	.	T	C	.	.	MAF_INRAE=2.532;MAF_USDA=1.639
NC_035099.1	39028086	.	T	C	.	.	MAF_INRAE=4.167;MAF_USDA=22.131
NC_035099.1	39028171	.	T	A	.	.	MAF_INRAE=4.167
NC_035099.1	39028244	.	A	C	.	.	MAF_USDA=3.279
NC_035099.1	39028328	.	C	T	.	.	MAF_INRAE=42.105;MAF_USDA=7.143
NC_035099.1	39028501	.	C	T	.	.	MAF_INRAE=22.785;MAF_USDA=14.706
NC_035099.1	39028726	.	A	T	.	.	MAF_USDA=3.279
NC_035099.1	39028833	.	T	G	.	.	MAF_USDA=8.824
NC_035099.1	39028840	.	G	T	.	.	MAF_INRAE=44.937;MAF_USDA=28.824
NC_035099.1	39028930	.	G	A	.	.	MAF_INRAE=22.785;MAF_USDA=17.647
NC_035099.1	39028939	.	A	C	.	.	MAF_USDA=1.639
NC_035099.1	39028963	.	G	T	.	.	MAF_INRAE=4.167;MAF_USDA=8.197
NC_035099.1	39029166	.	G	C	.	.	MAF_USDA=8.824
NC_035099.1	39029181	.	G	A	.	.	MAF_USDA=1.639
NC_035099.1	39029218	.	G	A	.	.	MAF_USDA=1.639
NC_035099.1	39029221	.	T	G	.	.	MAF_USDA=6.471
NC_035099.1	39029262	.	A	T	.	.	MAF_INRAE=18.987;MAF_USDA=41.667
NC_035099.1	39029263	.	A	C	.	.	MAF_INRAE=12.658;MAF_USDA=41.667
NC_035099.1	39029332	.	G	A	.	.	MAF_USDA=1.639
NC_035099.1	39029400	.	T	C	.	.	MAF_USDA=3.279
NC_035099.1	39029456	.	A	T	.	.	MAF_INRAE=35.443;MAF_USDA=12.5
NC_035099.1	39029488	.	C	A	.	.	MAF_USDA=3.279
NC_035099.1	39029493	.	C	T	.	.	MAF_INRAE=36.076;MAF_USDA=49.412
NC_035099.1	39029510	.	T	C	.	.	MAF_USDA=4.098
NC_035099.1	39029563	.	G	T	.	.	MAF_INRAE=17.722;MAF_USDA=20.588
NC_035099.1	39029572	.	C	T	.	.	MAF_INRAE=17.722;MAF_USDA=20.588
NC_035099.1	39029578	.	A	C	.	.	MAF_USDA=14.754
NC_035099.1	39029605	.	A	T	.	.	MAF_USDA=3.279
NC_035099.1	39030012	.	T	C	.	.	MAF_INRAE=12.025;MAF_USDA=15.294
NC_035099.1	39030040	.	C	A	.	.	MAF_USDA=15.0
NC_035099.1	39030046	.	A	T	.	.	MAF_INRAE=35.443;MAF_USDA=47.024
NC_035099.1	39030087	.	C	T	.	.	MAF_INRAE=4.167;MAF_USDA=10.119
NC_035099.1	39030229	.	A	C	.	.	MAF_INRAE=12.025;MAF_USDA=15.294
NC_035099.1	39030286	.	G	C	.	.	MAF_INRAE=12.025
NC_035099.1	39030333	.	A	G	.	.	MAF_INRAE=4.167;MAF_USDA=12.295
NC_035099.1	39030342	.	C	T	.	.	MAF_USDA=13.115
NC_035099.1	39030355	.	T	C	.	.	MAF_USDA=4.918
NC_035099.1	39030370	.	T	C	.	.	MAF_INRAE=17.722;MAF_USDA=19.512
NC_035099.1	39030393	.	C	A	.	.	MAF_INRAE=41.772;MAF_USDA=6.25
NC_035099.1	39030410	.	C	T	.	.	MAF_USDA=2.083
NC_035099.1	39030444	.	A	G	.	.	MAF_USDA=13.115
NC_035099.1	39030445	.	G	A	.	.	MAF_INRAE=35.443;MAF_USDA=48.235
NC_035099.1	39030532	.	G	A	.	.	MAF_INRAE=41.772;MAF_USDA=5.294
NC_035099.1	39030551	.	C	A	.	.	MAF_USDA=16.393
NC_035099.1	39030560	.	A	C	.	.	MAF_INRAE=17.722;MAF_USDA=20.0
NC_035099.1	39030630	.	A	T	.	.	MAF_INRAE=4.167;MAF_USDA=8.197
NC_035099.1	39030668	.	T	A	.	.	MAF_INRAE=2.532;MAF_USDA=1.639
NC_035099.1	39030724	.	G	A	.	.	MAF_USDA=3.279
NC_035099.1	39030736	.	T	C	.	.	MAF_INRAE=2.532;MAF_USDA=1.639
NC_035099.1	39030788	.	A	G	.	.	MAF_INRAE=10.526;MAF_USDA=7.377
NC_035099.1	39030800	.	C	T	.	.	MAF_USDA=2.459
NC_035099.1	39030825	.	A	G	.	.	MAF_USDA=19.672
NC_035099.1	39031065	.	A	G	.	.	MAF_USDA=20.0
NC_035099.1	39031127	.	A	G	.	.	MAF_USDA=39.583
NC_035099.1	39031134	.	G	A	.	.	MAF_USDA=6.471
NC_035099.1	39031213	.	A	G	.	.	MAF_USDA=21.765
NC_035099.1	39031244	.	C	T	.	.	MAF_USDA=4.098
NC_035099.1	39031285	.	A	G	.	.	MAF_USDA=25.0
NC_035099.1	39031302	.	G	A	.	.	MAF_USDA=18.75
NC_035099.1	39031307	.	G	A	.	.	MAF_USDA=9.322
NC_035099.1	39031308	.	A	T	.	.	MAF_USDA=7.627
NC_035099.1	39031327	.	G	A	.	.	MAF_USDA=6.557
NC_035099.1	39031705	.	G	A	.	.	MAF_INRAE=2.5;MAF_USDA=9.836
NC_035099.1	39031816	.	G	T	.	.	MAF_USDA=11.475
NC_035099.1	39031820	.	T	C	.	.	MAF_USDA=16.393
NC_035099.1	39031821	.	G	T	.	.	MAF_INRAE=35.443;MAF_USDA=47.647
NC_035099.1	39031943	.	T	A	.	.	MAF_USDA=4.098
NC_035099.1	39031950	.	T	G	.	.	MAF_INRAE=1.667
NC_035099.1	39031971	.	G	T	.	.	MAF_USDA=1.639
NC_035099.1	39031983	.	T	G	.	.	MAF_USDA=4.918
NC_035099.1	39032021	.	G	T	.	.	MAF_INRAE=34.81;MAF_USDA=42.262
NC_035099.1	39032076	.	C	T	.	.	MAF_INRAE=10.526;MAF_USDA=9.016
NC_035099.1	39032106	.	G	T	.	.	MAF_USDA=17.213
NC_035099.1	39032133	.	A	C	.	.	MAF_INRAE=4.167;MAF_USDA=11.475
NC_035099.1	39032212	.	A	G	.	.	MAF_INRAE=10.833
NC_035099.1	39032285	.	G	C	.	.	MAF_USDA=4.918
NC_035099.1	39032318	.	C	T	.	.	MAF_USDA=1.639
NC_035099.1	39032354	.	T	A	.	.	MAF_INRAE=17.722;MAF_USDA=23.529
NC_035099.1	39032364	.	C	T	.	.	MAF_USDA=6.471
NC_035099.1	39032365	.	T	C	.	.	MAF_USDA=1.639
NC_035099.1	39032395	.	G	A	.	.	MAF_INRAE=5.063
NC_035099.1	39032413	.	G	T	.	.	MAF_INRAE=2.532;MAF_USDA=9.016
NC_035099.1	39032593	.	G	C	.	.	MAF_USDA=14.754
NC_035099.1	39032747	.	G	A	.	.	MAF_INRAE=35.443;MAF_USDA=47.647
NC_035099.1	39032795	.	G	A	.	.	MAF_USDA=1.639
NC_035099.1	39032854	.	G	A	.	.	MAF_INRAE=34.81;MAF_USDA=47.059
NC_035099.1	39032935	.	G	A	.	.	MAF_USDA=6.25
NC_035099.1	39033051	.	A	C	.	.	MAF_USDA=4.167
NC_035099.1	39034447	.	G	A	.	.	MAF_USDA=41.667
NC_035099.1	39034448	.	A	G	.	.	MAF_USDA=45.833
NC_035099.1	39034455	.	T	C	.	.	MAF_USDA=47.917
NC_035099.1	39034534	.	G	A	.	.	MAF_INRAE=1.667
NC_035099.1	39034722	.	G	A	.	.	MAF_USDA=2.083
NC_035099.1	39034761	.	T	A	.	.	MAF_USDA=18.75
NC_035099.1	39035878	.	C	T	.	.	MAF_USDA=20.833
NC_035099.1	39035941	.	G	T	.	.	MAF_USDA=48.235
NC_035099.1	39035952	.	A	C	.	.	MAF_USDA=12.941
NC_035099.1	39036051	.	G	A	.	.	MAF_USDA=2.459
NC_035099.1	39036237	.	A	G	.	.	MAF_INRAE=44.937;MAF_USDA=10.833
NC_035099.1	39036282	.	A	T	.	.	MAF_USDA=3.279
NC_035099.1	39036290	.	G	T	.	.	MAF_INRAE=2.532;MAF_USDA=10.656
NC_035099.1	39036315	.	G	A	.	.	MAF_INRAE=35.443;MAF_USDA=44.706
NC_035099.1	39036366	.	G	A	.	.	MAF_USDA=6.25
NC_035099.1	39036458	.	C	A	.	.	MAF_INRAE=12.025;MAF_USDA=14.706
NC_035099.1	39036485	.	T	C	.	.	MAF_INRAE=19.62;MAF_USDA=22.941
NC_035099.1	39036508	.	C	T	.	.	MAF_USDA=3.279
NC_035099.1	39036551	.	G	A	.	.	MAF_USDA=1.639
NC_035099.1	39036559	.	T	C	.	.	MAF_USDA=4.098
NC_035099.1	39036576	.	T	C	.	.	MAF_USDA=14.754
NC_035099.1	39036663	.	C	T	.	.	MAF_INRAE=35.443;MAF_USDA=47.059
NC_035099.1	39036747	.	T	C	.	.	MAF_INRAE=22.785;MAF_USDA=38.824
NC_035099.1	39036952	.	G	A	.	.	MAF_INRAE=42.105;MAF_USDA=20.833
NC_035099.1	39036960	.	G	T	.	.	MAF_INRAE=31.579;MAF_USDA=22.353
NC_035099.1	39036975	.	G	A	.	.	MAF_USDA=2.459
NC_035099.1	39036990	.	T	C	.	.	MAF_USDA=1.639
NC_035099.1	39037080	.	C	T	.	.	MAF_INRAE=41.772;MAF_USDA=4.118
NC_035099.1	39037097	.	T	C	.	.	MAF_INRAE=48.333;MAF_USDA=18.824
NC_035099.1	39037129	.	C	A	.	.	MAF_INRAE=10.526;MAF_USDA=38.525
NC_035099.1	39037135	.	C	T	.	.	MAF_INRAE=18.987;MAF_USDA=2.083
NC_035099.1	39037184	.	C	T	.	.	MAF_USDA=7.059
NC_035099.1	39037200	.	A	G	.	.	MAF_USDA=3.279
NC_035099.1	39037202	.	G	A	.	.	MAF_USDA=4.098
NC_035099.1	39037333	.	C	A	.	.	MAF_USDA=14.706
NC_035099.1	39037384	.	G	A	.	.	MAF_INRAE=48.101;MAF_USDA=17.647
NC_035099.1	39037493	.	G	A	.	.	MAF_USDA=3.279
NC_035099.1	39037533	.	C	T	.	.	MAF_INRAE=21.053;MAF_USDA=35.119
NC_035099.1	39037597	.	G	A	.	.	MAF_INRAE=4.167;MAF_USDA=11.475
NC_035099.1	39037605	.	T	G	.	.	MAF_USDA=16.393
NC_035099.1	39037651	.	G	A	.	.	MAF_INRAE=5.833;MAF_USDA=5.738
NC_035099.1	39037674	.	A	T	.	.	MAF_INRAE=4.167
NC_035099.1	39037682	.	G	A	.	.	MAF_INRAE=21.053;MAF_USDA=4.167
NC_035099.1	39037725	.	G	T	.	.	MAF_USDA=1.639
NC_035099.1	39037729	.	G	T	.	.	MAF_INRAE=2.532;MAF_USDA=10.656
NC_035099.1	39037744	.	C	T	.	.	MAF_INRAE=2.532;MAF_USDA=10.656
NC_035099.1	39037773	.	T	C	.	.	MAF_USDA=4.098
NC_035099.1	39037785	.	C	T	.	.	MAF_USDA=3.279
NC_035099.1	39037814	.	G	A	.	.	MAF_USDA=4.098
NC_035099.1	39037857	.	T	A	.	.	MAF_INRAE=44.937;MAF_USDA=29.167
NC_035099.1	39037922	.	A	G	.	.	MAF_USDA=4.918
NC_035099.1	39038009	.	C	A	.	.	MAF_USDA=1.639
NC_035099.1	39038024	.	C	T	.	.	MAF_INRAE=19.62;MAF_USDA=1.176
NC_035099.1	39038067	.	C	A	.	.	MAF_INRAE=44.304;MAF_USDA=35.882
NC_035099.1	39038114	.	T	G	.	.	MAF_USDA=19.672
NC_035099.1	39038170	.	G	T	.	.	MAF_USDA=4.098
NC_035099.1	39038186	.	G	T	.	.	MAF_USDA=4.098
NC_035099.1	39038233	.	C	A	.	.	MAF_USDA=4.098
NC_035099.1	39038237	.	T	A	.	.	MAF_USDA=4.098
NC_035099.1	39038245	.	C	T	.	.	MAF_USDA=16.393
NC_035099.1	39038398	.	C	T	.	.	MAF_USDA=2.941
NC_035099.1	39038437	.	C	T	.	.	MAF_INRAE=45.57;MAF_USDA=12.353
NC_035099.1	39038460	.	C	A	.	.	MAF_USDA=5.738
NC_035099.1	39038657	.	G	A	.	.	MAF_USDA=4.918
NC_035099.1	39038732	.	C	T	.	.	MAF_INRAE=10.526;MAF_USDA=18.235
NC_035099.1	39038758	.	A	G	.	.	MAF_USDA=4.167
NC_035099.1	39039400	.	G	T	.	.	MAF_INRAE=5.833
NC_035099.1	39039429	.	G	A	.	.	MAF_INRAE=2.632
NC_035099.1	39039475	.	T	C	.	.	MAF_INRAE=25.0
NC_035099.1	39050385	.	C	A	.	.	MAF_USDA=4.167
NC_035099.1	39050392	.	C	T	.	.	MAF_USDA=2.5
NC_035099.1	39050393	.	A	G	.	.	MAF_INRAE=43.038;MAF_USDA=30.952
NC_035099.1	39050434	.	G	A	.	.	MAF_INRAE=1.667
NC_035099.1	39050514	.	T	C	.	.	MAF_USDA=8.333
NC_035099.1	39050602	.	T	A	.	.	MAF_USDA=24.59
NC_035099.1	39050605	.	C	T	.	.	MAF_USDA=4.098
NC_035099.1	39050613	.	C	T	.	.	MAF_INRAE=32.278;MAF_USDA=26.471
NC_035099.1	39050656	.	C	T	.	.	MAF_USDA=6.25
NC_035099.1	39050713	.	T	A	.	.	MAF_INRAE=4.167;MAF_USDA=6.557
NC_035099.1	39050739	.	T	C	.	.	MAF_INRAE=41.772;MAF_USDA=4.118
NC_035099.1	39050748	.	T	C	.	.	MAF_INRAE=35.443;MAF_USDA=47.647
NC_035099.1	39050826	.	G	A	.	.	MAF_INRAE=31.013;MAF_USDA=16.471
NC_035099.1	39050907	.	A	G	.	.	MAF_USDA=5.294
NC_035099.1	39050944	.	C	T	.	.	MAF_USDA=6.25
NC_035099.1	39051039	.	ATTTTTTTTG	ATTTTTTTTT	.	.	MAF_USDA=4.167
NC_035099.1	39051048	.	G	T	.	.	MAF_INRAE=44.937
NC_035099.1	39051049	.	G	T	.	.	MAF_INRAE=47.5;MAF_USDA=4.167
NC_035099.1	39051058	.	G	T	.	.	MAF_INRAE=44.937;MAF_USDA=31.765
NC_035099.1	39051152	.	A	T	.	.	MAF_INRAE=44.937;MAF_USDA=15.882
NC_035099.1	39051155	.	A	G	.	.	MAF_INRAE=43.333;MAF_USDA=35.882
NC_035099.1	39051220	.	T	A	.	.	MAF_INRAE=35.443;MAF_USDA=17.647
NC_035099.1	39051275	.	A	T	.	.	MAF_USDA=6.557
NC_035099.1	39051290	.	C	T	.	.	MAF_INRAE=4.167;MAF_USDA=4.098
NC_035099.1	39051320	.	C	T	.	.	MAF_INRAE=4.167;MAF_USDA=10.656
NC_035099.1	39051415	.	A	C	.	.	MAF_INRAE=31.646;MAF_USDA=26.471
NC_035099.1	39051427	.	T	A	.	.	MAF_INRAE=4.167;MAF_USDA=9.836
NC_035099.1	39051431	.	A	G	.	.	MAF_USDA=4.918
NC_035099.1	39051443	.	T	G	.	.	MAF_INRAE=44.937;MAF_USDA=15.294
NC_035099.1	39051445	.	C	A	.	.	MAF_INRAE=1.667;MAF_USDA=5.738
NC_035099.1	39051447	.	A	T	.	.	MAF_USDA=9.412
NC_035099.1	39051450	.	A	G	.	.	MAF_INRAE=4.167;MAF_USDA=9.836
NC_035099.1	39051454	.	T	G	.	.	MAF_USDA=6.25
NC_035099.1	39051455	.	A	C	.	.	MAF_INRAE=48.101;MAF_USDA=24.706
NC_035099.1	39051457	.	T	A	.	.	MAF_INRAE=20.253;MAF_USDA=29.412
NC_035099.1	39051463	.	C	A	.	.	MAF_INRAE=17.089;MAF_USDA=21.176
NC_035099.1	39051475	.	G	A	.	.	MAF_USDA=6.25
NC_035099.1	39051483	.	A	C	.	.	MAF_INRAE=5.696;MAF_USDA=24.706
NC_035099.1	39051501	.	A	C	.	.	MAF_INRAE=47.468;MAF_USDA=43.529
NC_035099.1	39051527	.	C	A	.	.	MAF_INRAE=31.646;MAF_USDA=25.882
NC_035099.1	39051532	.	C	A	.	.	MAF_INRAE=44.937;MAF_USDA=15.882
NC_035099.1	39051572	.	A	T	.	.	MAF_INRAE=5.833
NC_035099.1	39051621	.	A	G	.	.	MAF_INRAE=41.772;MAF_USDA=4.118
NC_035099.1	39051676	.	G	A	.	.	MAF_USDA=4.098
NC_035099.1	39051751	.	G	C	.	.	MAF_INRAE=17.089;MAF_USDA=39.412
NC_035099.1	39051763	.	T	C	.	.	MAF_INRAE=49.367;MAF_USDA=34.706
NC_035099.1	39051851	.	C	G	.	.	MAF_INRAE=12.025;MAF_USDA=15.294
NC_035099.1	39051911	.	G	A	.	.	MAF_USDA=2.459
NC_035099.1	39051929	.	A	T	.	.	MAF_INRAE=49.367;MAF_USDA=30.0
NC_035099.1	39051947	.	C	G	.	.	MAF_INRAE=5.696;MAF_USDA=19.672
NC_035099.1	39051997	.	C	T	.	.	MAF_INRAE=11.392;MAF_USDA=15.294
NC_035099.1	39052058	.	T	A	.	.	MAF_INRAE=4.167;MAF_USDA=10.656
NC_035099.1	39052070	.	A	C	.	.	MAF_USDA=3.279
NC_035099.1	39052085	.	C	A	.	.	MAF_USDA=1.639
NC_035099.1	39052116	.	C	T	.	.	MAF_USDA=6.25
NC_035099.1	39052119	.	G	T	.	.	MAF_USDA=18.75
NC_035099.1	39052135	.	A	C	.	.	MAF_INRAE=47.468;MAF_USDA=17.262
NC_035099.1	39052180	.	A	G	.	.	MAF_INRAE=18.354;MAF_USDA=46.471
NC_035099.1	39052261	.	C	T	.	.	MAF_INRAE=49.367;MAF_USDA=28.824
NC_035099.1	39052277	.	G	T	.	.	MAF_INRAE=49.367;MAF_USDA=30.0
NC_035099.1	39052284	.	C	T	.	.	MAF_INRAE=17.722;MAF_USDA=39.412
NC_035099.1	39052292	.	C	T	.	.	MAF_USDA=2.459
NC_035099.1	39052476	.	G	T	.	.	MAF_USDA=12.295
NC_035099.1	39052524	.	T	C	.	.	MAF_USDA=38.235
NC_035099.1	39052532	.	T	A	.	.	MAF_USDA=8.333
NC_035099.1	39052540	.	T	A	.	.	MAF_USDA=5.882
NC_035099.1	39052577	.	T	C	.	.	MAF_INRAE=2.5
NC_035099.1	39052582	.	A	T	.	.	MAF_INRAE=1.667;MAF_USDA=19.643
NC_035099.1	39052612	.	A	C	.	.	MAF_INRAE=21.053;MAF_USDA=17.262
NC_035099.1	39052622	.	C	T	.	.	MAF_USDA=8.333
NC_035099.1	39052624	.	T	C	.	.	MAF_USDA=9.167
NC_035099.1	39052625	.	G	T	.	.	MAF_USDA=10.833
NC_035099.1	39052632	.	A	T	.	.	MAF_USDA=20.833
NC_035099.1	39052649	.	A	G	.	.	MAF_USDA=16.667
NC_035099.1	39052650	.	A	G	.	.	MAF_USDA=17.5
NC_035099.1	39052778	.	A	G	.	.	MAF_INRAE=6.667
NC_035099.1	39052798	.	G	T	.	.	MAF_INRAE=2.532;MAF_USDA=1.639
NC_035099.1	39052806	.	A	T	.	.	MAF_USDA=1.639
NC_035099.1	39052809	.	C	A	.	.	MAF_USDA=15.294
NC_035099.1	39052822	.	C	T	.	.	MAF_INRAE=2.5;MAF_USDA=3.279
NC_035099.1	39052824	.	T	C	.	.	MAF_INRAE=1.667
NC_035099.1	39052825	.	G	T	.	.	MAF_INRAE=1.667
NC_035099.1	39052827	.	C	T	.	.	MAF_USDA=21.765
NC_035099.1	39052828	.	A	G	.	.	MAF_USDA=48.235
NC_035099.1	39052881	.	A	C	.	.	MAF_USDA=44.118
NC_035099.1	39052998	.	C	G	.	.	MAF_USDA=12.295
NC_035099.1	39053000	.	T	A	.	.	MAF_INRAE=49.367;MAF_USDA=30.588
NC_035099.1	39053012	.	T	G	.	.	MAF_INRAE=49.367;MAF_USDA=31.765
NC_035099.1	39053046	.	T	C	.	.	MAF_INRAE=49.367;MAF_USDA=34.524
NC_035099.1	39053238	.	T	C	.	.	MAF_INRAE=49.367;MAF_USDA=31.176
NC_035099.1	39053282	.	G	T	.	.	MAF_INRAE=36.667
NC_035099.1	39053285	.	G	T	.	.	MAF_INRAE=36.667;MAF_USDA=34.118
NC_035099.1	39053302	.	A	T	.	.	MAF_INRAE=1.667
NC_035099.1	39053318	.	T	G	.	.	MAF_INRAE=4.167;MAF_USDA=7.377
NC_035099.1	39053331	.	C	G	.	.	MAF_INRAE=16.456;MAF_USDA=42.941
NC_035099.1	39053389	.	T	C	.	.	MAF_INRAE=2.532;MAF_USDA=1.639
NC_035099.1	39053395	.	G	A	.	.	MAF_INRAE=2.532;MAF_USDA=1.639
NC_035099.1	39053406	.	G	A	.	.	MAF_USDA=4.098
NC_035099.1	39053425	.	T	C	.	.	MAF_INRAE=12.025;MAF_USDA=15.294
NC_035099.1	39053471	.	G	T	.	.	MAF_USDA=18.75
NC_035099.1	39053482	.	G	T	.	.	MAF_INRAE=2.532;MAF_USDA=4.918
NC_035099.1	39053660	.	G	A	.	.	MAF_USDA=47.917
NC_035099.1	39053690	.	T	A	.	.	MAF_USDA=3.333
NC_035099.1	39053767	.	G	C	.	.	MAF_INRAE=26.316;MAF_USDA=30.588
NC_035099.1	39053899	.	T	G	.	.	MAF_INRAE=49.367;MAF_USDA=31.176
NC_035099.1	39053906	.	T	C	.	.	MAF_INRAE=49.367;MAF_USDA=31.176
NC_035099.1	39054007	.	A	G	.	.	MAF_INRAE=10.526;MAF_USDA=7.5
NC_035099.1	39055679	.	A	C	.	.	MAF_USDA=5.738
NC_035099.1	39055684	.	C	A	.	.	MAF_INRAE=26.316;MAF_USDA=31.765
NC_035099.1	39055746	.	G	T	.	.	MAF_USDA=18.75
NC_035099.1	39055806	.	A	C	.	.	MAF_USDA=12.295
NC_035099.1	39055961	.	C	A	.	.	MAF_INRAE=26.316;MAF_USDA=31.176
NC_035099.1	39055974	.	C	G	.	.	MAF_INRAE=26.316;MAF_USDA=32.353
NC_035099.1	39055987	.	G	A	.	.	MAF_INRAE=26.316;MAF_USDA=31.765
NC_035099.1	39055995	.	A	T	.	.	MAF_INRAE=21.053;MAF_USDA=19.048
NC_035099.1	39056042	.	C	T	.	.	MAF_USDA=7.377
NC_035099.1	39056043	.	G	A	.	.	MAF_INRAE=3.333
NC_035099.1	39056927	.	TCCCCC	TCCCCT	.	.	MAF_USDA=4.167
NC_035099.1	39056978	.	T	A	.	.	MAF_USDA=44.048
NC_035099.1	39057056	.	A	C	.	.	MAF_USDA=1.639
NC_035099.1	39057139	.	C	T	.	.	MAF_INRAE=44.304;MAF_USDA=18.235
NC_035099.1	39057174	.	G	A	.	.	MAF_INRAE=29.747;MAF_USDA=31.176
NC_035099.1	39057225	.	G	T	.	.	MAF_USDA=1.639
NC_035099.1	39057245	.	A	T	.	.	MAF_INRAE=4.167;MAF_USDA=7.377
NC_035099.1	39057291	.	G	A	.	.	MAF_INRAE=45.57;MAF_USDA=18.824
NC_035099.1	39057301	.	T	C	.	.	MAF_USDA=3.279
NC_035099.1	39057302	.	A	C	.	.	MAF_INRAE=5.696;MAF_USDA=16.393
NC_035099.1	39057304	.	T	C	.	.	MAF_INRAE=40.833;MAF_USDA=30.588
NC_035099.1	39057308	.	T	C	.	.	MAF_INRAE=40.833;MAF_USDA=30.588
NC_035099.1	39057491	.	A	C	.	.	MAF_INRAE=31.646;MAF_USDA=16.471
NC_035099.1	39057572	.	A	C	.	.	MAF_USDA=6.471
NC_035099.1	39057585	.	G	T	.	.	MAF_USDA=3.279
NC_035099.1	39057643	.	T	C	.	.	MAF_INRAE=49.367;MAF_USDA=32.353
NC_035099.1	39057645	.	T	G	.	.	MAF_INRAE=41.667;MAF_USDA=32.353
NC_035099.1	39057725	.	G	T	.	.	MAF_INRAE=10.526
NC_035099.1	39057933	.	A	G	.	.	MAF_INRAE=4.167;MAF_USDA=7.377
NC_035099.1	39058031	.	C	T	.	.	MAF_INRAE=1.667;MAF_USDA=2.459
NC_035099.1	39058063	.	C	T	.	.	MAF_USDA=7.059
NC_035099.1	39058189	.	T	A	.	.	MAF_USDA=13.115
NC_035099.1	39058223	.	C	T	.	.	MAF_USDA=2.459
NC_035099.1	39058228	.	G	A	.	.	MAF_USDA=19.412
NC_035099.1	39058273	.	G	A	.	.	MAF_INRAE=19.62;MAF_USDA=2.083
NC_035099.1	39058335	.	A	C	.	.	MAF_INRAE=43.671;MAF_USDA=19.412
NC_035099.1	39058375	.	A	G	.	.	MAF_INRAE=2.532;MAF_USDA=4.918
NC_035099.1	39058466	.	G	T	.	.	MAF_USDA=1.639
NC_035099.1	39058604	.	C	T	.	.	MAF_INRAE=26.316
NC_035099.1	39058747	.	T	C	.	.	MAF_INRAE=5.263
NC_035099.1	39058958	.	A	C	.	.	MAF_USDA=18.75
NC_035099.1	39059006	.	G	T	.	.	MAF_INRAE=44.937;MAF_USDA=21.765
NC_035099.1	39059305	.	C	A	.	.	MAF_INRAE=49.367;MAF_USDA=4.167
NC_035099.1	39059307	.	A	C	.	.	MAF_INRAE=5.833;MAF_USDA=18.824
NC_035099.1	39059310	.	T	G	.	.	MAF_INRAE=1.667;MAF_USDA=2.459
NC_035099.1	39059332	.	A	T	.	.	MAF_INRAE=23.418;MAF_USDA=41.176
NC_035099.1	39059352	.	C	T	.	.	MAF_INRAE=12.025;MAF_USDA=15.294
NC_035099.1	39059371	.	A	G	.	.	MAF_INRAE=12.025;MAF_USDA=15.294
NC_035099.1	39059412	.	C	G	.	.	MAF_INRAE=4.167
NC_035099.1	39059490	.	A	G	.	.	MAF_USDA=2.941
NC_035099.1	39059524	.	C	G	.	.	MAF_INRAE=40.506;MAF_USDA=5.882
NC_035099.1	39059526	.	A	T	.	.	MAF_INRAE=50.0;MAF_USDA=4.118
NC_035099.1	39059527	.	C	G	.	.	MAF_USDA=4.918
NC_035099.1	39059574	.	G	A	.	.	MAF_INRAE=41.139;MAF_USDA=4.118
NC_035099.1	39059647	.	C	A	.	.	MAF_USDA=4.098
NC_035099.1	39059704	.	A	G	.	.	MAF_INRAE=2.532
NC_035099.1	39059880	.	C	A	.	.	MAF_INRAE=45.57;MAF_USDA=24.39
NC_035099.1	39059915	.	C	T	.	.	MAF_INRAE=4.167;MAF_USDA=7.759
NC_035099.1	39060110	.	C	T	.	.	MAF_INRAE=31.646;MAF_USDA=35.714
NC_035099.1	39060138	.	A	C	.	.	MAF_USDA=29.412
NC_035099.1	39060168	.	G	A	.	.	MAF_INRAE=4.167;MAF_USDA=6.557
NC_035099.1	39060262	.	C	T	.	.	MAF_USDA=1.639
NC_035099.1	39060376	.	C	T	.	.	MAF_INRAE=23.418;MAF_USDA=38.69
NC_035099.1	39060482	.	G	A	.	.	MAF_USDA=12.295
NC_035099.1	39060499	.	C	G	.	.	MAF_INRAE=31.646;MAF_USDA=14.118
NC_035099.1	39060537	.	C	T	.	.	MAF_USDA=2.353
NC_035099.1	39060617	.	A	T	.	.	MAF_INRAE=47.5;MAF_USDA=2.353
NC_035099.1	39060707	.	C	T	.	.	MAF_USDA=2.459
NC_035099.1	39060754	.	G	C	.	.	MAF_INRAE=15.823;MAF_USDA=18.235
NC_035099.1	39060831	.	C	T	.	.	MAF_USDA=3.279
NC_035099.1	39060875	.	G	A	.	.	MAF_INRAE=2.532;MAF_USDA=1.639
NC_035099.1	39060941	.	G	A	.	.	MAF_USDA=6.557
NC_035099.1	39060942	.	C	A	.	.	MAF_USDA=6.557
NC_035099.1	39060960	.	G	A	.	.	MAF_INRAE=4.167;MAF_USDA=5.738
NC_035099.1	39061019	.	A	G	.	.	MAF_INRAE=2.532;MAF_USDA=5.738
NC_035099.1	39061033	.	C	T	.	.	MAF_USDA=1.639
NC_035099.1	39061075	.	A	G	.	.	MAF_INRAE=5.833;MAF_USDA=41.667
NC_035099.1	39061195	.	C	T	.	.	MAF_INRAE=44.937;MAF_USDA=10.588
NC_035099.1	39061247	.	C	A	.	.	MAF_INRAE=5.263;MAF_USDA=6.25
NC_035099.1	39061330	.	G	A	.	.	MAF_USDA=6.557
NC_035099.1	39061386	.	C	G	.	.	MAF_USDA=11.176
NC_035099.1	39061419	.	G	T	.	.	MAF_INRAE=31.013;MAF_USDA=16.471
NC_035099.1	39061445	.	A	C	.	.	MAF_INRAE=23.418;MAF_USDA=37.647
NC_035099.1	39061571	.	C	T	.	.	MAF_USDA=31.25
NC_035099.1	39061582	.	C	T	.	.	MAF_USDA=11.176
NC_035099.1	39061706	.	G	A	.	.	MAF_INRAE=2.532;MAF_USDA=4.918
NC_035099.1	39061727	.	T	A	.	.	MAF_INRAE=1.667;MAF_USDA=2.459
NC_035099.1	39061760	.	T	A	.	.	MAF_USDA=8.824
NC_035099.1	39061775	.	C	G	.	.	MAF_INRAE=2.532;MAF_USDA=4.918
NC_035099.1	39061793	.	C	A	.	.	MAF_USDA=8.824
NC_035099.1	39061826	.	G	A	.	.	MAF_USDA=7.647
NC_035099.1	39061916	.	T	G	.	.	MAF_INRAE=15.823;MAF_USDA=11.585
NC_035099.1	39061918	.	T	C	.	.	MAF_INRAE=17.5;MAF_USDA=13.855
NC_035099.1	39062670	.	T	C	.	.	MAF_USDA=9.836
NC_035099.1	39065206	.	G	T	.	.	MAF_INRAE=2.5;MAF_USDA=18.033
NC_035099.1	39065214	.	C	A	.	.	MAF_USDA=5.738
NC_035099.1	39065217	.	C	T	.	.	MAF_USDA=10.656
NC_035099.1	39065230	.	T	C	.	.	MAF_USDA=5.738
NC_035099.1	39065266	.	G	A	.	.	MAF_INRAE=3.333;MAF_USDA=35.246
NC_035099.1	39065291	.	T	C	.	.	MAF_INRAE=11.392;MAF_USDA=17.647
NC_035099.1	39065292	.	T	C	.	.	MAF_INRAE=5.833;MAF_USDA=17.647
NC_035099.1	39065308	.	T	A	.	.	MAF_INRAE=24.051;MAF_USDA=37.059
NC_035099.1	39065334	.	A	G	.	.	MAF_INRAE=4.167
NC_035099.1	39065407	.	G	A	.	.	MAF_USDA=3.279
NC_035099.1	39065435	.	T	G	.	.	MAF_USDA=5.738
NC_035099.1	39065442	.	A	T	.	.	MAF_USDA=2.174
NC_035099.1	39065443	.	T	C	.	.	MAF_USDA=9.016
NC_035099.1	39065498	.	A	C	.	.	MAF_USDA=44.643
NC_035099.1	39065499	.	T	G	.	.	MAF_USDA=10.656
NC_035099.1	39065507	.	T	C	.	.	MAF_USDA=4.918
NC_035099.1	39065518	.	C	T	.	.	MAF_USDA=5.738
NC_035099.1	39065542	.	C	T	.	.	MAF_USDA=13.115
NC_035099.1	39065637	.	A	C	.	.	MAF_USDA=2.459
NC_035099.1	39065639	.	T	G	.	.	MAF_USDA=6.557
NC_035099.1	39065660	.	G	A	.	.	MAF_INRAE=17.089;MAF_USDA=22.024
NC_035099.1	39065694	.	G	T	.	.	MAF_INRAE=23.418;MAF_USDA=35.119
NC_035099.1	39065765	.	A	G	.	.	MAF_INRAE=4.167;MAF_USDA=23.77
NC_035099.1	39065802	.	T	C	.	.	MAF_USDA=22.5
NC_035099.1	39065805	.	C	A	.	.	MAF_USDA=8.333
NC_035099.1	39065918	.	A	G	.	.	MAF_USDA=3.571
NC_035099.1	39065968	.	A	T	.	.	MAF_INRAE=23.418;MAF_USDA=32.353
NC_035099.1	39065989	.	G	A	.	.	MAF_USDA=5.738
NC_035099.1	39066023	.	A	T	.	.	MAF_USDA=3.279
NC_035099.1	39066161	.	A	C	.	.	MAF_USDA=3.279
NC_035099.1	39066246	.	A	G	.	.	MAF_INRAE=10.526
NC_035099.1	39066249	.	A	C	.	.	MAF_INRAE=22.785;MAF_USDA=33.929
NC_035099.1	39066251	.	A	C	.	.	MAF_INRAE=5.833;MAF_USDA=10.656
NC_035099.1	39066292	.	T	C	.	.	MAF_USDA=3.279
NC_035099.1	39066304	.	G	T	.	.	MAF_USDA=3.279
NC_035099.1	39066316	.	G	A	.	.	MAF_INRAE=23.418;MAF_USDA=34.524
NC_035099.1	39066324	.	C	A	.	.	MAF_USDA=3.279
NC_035099.1	39066445	.	A	C	.	.	MAF_INRAE=15.823;MAF_USDA=18.824
NC_035099.1	39066636	.	G	A	.	.	MAF_INRAE=4.167;MAF_USDA=6.557
NC_035099.1	39066654	.	G	T	.	.	MAF_INRAE=7.895;MAF_USDA=9.836
NC_035099.1	39066661	.	A	G	.	.	MAF_USDA=3.279
NC_035099.1	39066767	.	C	A	.	.	MAF_INRAE=2.532;MAF_USDA=5.0
NC_035099.1	39066903	.	C	G	.	.	MAF_USDA=7.5
NC_035099.1	39066904	.	G	T	.	.	MAF_INRAE=23.418;MAF_USDA=35.542
NC_035099.1	39066910	.	T	C	.	.	MAF_INRAE=17.722;MAF_USDA=22.289
NC_035099.1	39066955	.	G	A	.	.	MAF_USDA=3.279
NC_035099.1	39067126	.	G	A	.	.	MAF_INRAE=5.696;MAF_USDA=9.016
NC_035099.1	39067158	.	T	C	.	.	MAF_USDA=4.918
NC_035099.1	39067216	.	C	G	.	.	MAF_INRAE=4.167
NC_035099.1	39067219	.	T	C	.	.	MAF_INRAE=4.167
NC_035099.1	39067352	.	C	T	.	.	MAF_USDA=4.098
NC_035099.1	39067479	.	T	A	.	.	MAF_USDA=1.639
NC_035099.1	39067590	.	C	T	.	.	MAF_INRAE=4.167;MAF_USDA=8.197
NC_035099.1	39067610	.	A	G	.	.	MAF_USDA=7.377
NC_035099.1	39067638	.	A	C	.	.	MAF_USDA=2.459
NC_035099.1	39067682	.	C	T	.	.	MAF_INRAE=5.696;MAF_USDA=12.295
NC_035099.1	39067749	.	G	A	.	.	MAF_INRAE=4.167;MAF_USDA=8.197
NC_035099.1	39067762	.	G	T	.	.	MAF_USDA=2.459
NC_035099.1	39067775	.	T	A	.	.	MAF_INRAE=2.532;MAF_USDA=1.639
NC_035099.1	39067906	.	A	G	.	.	MAF_USDA=2.459
NC_035099.1	39067948	.	C	T	.	.	MAF_USDA=9.836
NC_035099.1	39067973	.	A	G	.	.	MAF_USDA=13.934
NC_035099.1	39067982	.	A	T	.	.	MAF_USDA=19.412
NC_035099.1	39067984	.	A	T	.	.	MAF_USDA=1.639
NC_035099.1	39068015	.	T	A	.	.	MAF_USDA=1.639
NC_035099.1	39068031	.	A	G	.	.	MAF_USDA=2.459
NC_035099.1	39068033	.	T	C	.	.	MAF_USDA=4.098
NC_035099.1	39068060	.	G	T	.	.	MAF_USDA=6.557
NC_035099.1	39068082	.	A	T	.	.	MAF_USDA=3.279
NC_035099.1	39068152	.	G	A	.	.	MAF_INRAE=16.456;MAF_USDA=20.238
NC_035099.1	39068201	.	T	A	.	.	MAF_INRAE=17.722;MAF_USDA=21.429
NC_035099.1	39068262	.	A	C	.	.	MAF_INRAE=46.667;MAF_USDA=2.381
NC_035099.1	39068369	.	G	A	.	.	MAF_INRAE=1.667;MAF_USDA=2.459
NC_035099.1	39068477	.	C	T	.	.	MAF_USDA=1.639
NC_035099.1	39068667	.	T	A	.	.	MAF_INRAE=17.722;MAF_USDA=32.609
NC_035099.1	39068695	.	G	T	.	.	MAF_INRAE=10.526
NC_035099.1	39068708	.	C	T	.	.	MAF_INRAE=44.937;MAF_USDA=17.262
NC_035099.1	39068734	.	T	G	.	.	MAF_USDA=1.639
NC_035099.1	39068744	.	G	C	.	.	MAF_INRAE=12.025;MAF_USDA=17.857
NC_035099.1	39068747	.	A	G	.	.	MAF_INRAE=40.506;MAF_USDA=3.571
NC_035099.1	39068750	.	T	G	.	.	MAF_INRAE=49.167;MAF_USDA=3.571
NC_035099.1	39068806	.	G	A	.	.	MAF_INRAE=5.696;MAF_USDA=10.656
NC_035099.1	39068850	.	T	C	.	.	MAF_INRAE=41.772;MAF_USDA=4.348
NC_035099.1	39068862	.	T	G	.	.	MAF_USDA=12.295
NC_035099.1	39068899	.	T	A	.	.	MAF_INRAE=44.937;MAF_USDA=17.262
NC_035099.1	39068959	.	A	C	.	.	MAF_USDA=2.459
NC_035099.1	39069043	.	T	G	.	.	MAF_USDA=4.348
NC_035099.1	39069044	.	A	G,T	.	.	MAF_INRAE=47.5;MAF_USDA=4.348
NC_035099.1	39069094	.	T	G	.	.	MAF_USDA=1.639
NC_035099.1	39069231	.	C	T	.	.	MAF_USDA=2.5
NC_035099.1	39069260	.	C	T	.	.	MAF_INRAE=44.304;MAF_USDA=16.867
NC_035099.1	39069265	.	G	T	.	.	MAF_USDA=20.833
NC_035099.1	39069327	.	T	C	.	.	MAF_USDA=2.459
NC_035099.1	39069333	.	T	C	.	.	MAF_INRAE=23.418;MAF_USDA=39.286
NC_035099.1	39069422	.	C	T	.	.	MAF_INRAE=5.696;MAF_USDA=12.295
NC_035099.1	39069518	.	T	G	.	.	MAF_USDA=7.377
NC_035099.1	39069548	.	T	G	.	.	MAF_INRAE=44.937;MAF_USDA=17.262
NC_035099.1	39069674	.	A	C	.	.	MAF_INRAE=2.532;MAF_USDA=1.639
NC_035099.1	39069730	.	G	T	.	.	MAF_USDA=1.639
NC_035099.1	39069832	.	C	T	.	.	MAF_USDA=3.333
NC_035099.1	39069919	.	T	A	.	.	MAF_INRAE=11.667;MAF_USDA=9.524
NC_035099.1	39069935	.	C	T	.	.	MAF_INRAE=2.532;MAF_USDA=1.639
NC_035099.1	39070018	.	T	G	.	.	MAF_USDA=1.639
NC_035099.1	39070025	.	A	T	.	.	MAF_USDA=26.786
NC_035099.1	39070259	.	C	G	.	.	MAF_INRAE=31.579;MAF_USDA=1.786
NC_035099.1	39070264	.	C	T	.	.	MAF_INRAE=31.579;MAF_USDA=2.174
NC_035099.1	39070370	.	G	A	.	.	MAF_USDA=1.639
NC_035099.1	39070447	.	C	T	.	.	MAF_INRAE=5.063;MAF_USDA=1.176
NC_035099.1	39070458	.	C	T	.	.	MAF_INRAE=2.532;MAF_USDA=1.639
NC_035099.1	39070465	.	G	A	.	.	MAF_USDA=3.279
NC_035099.1	39070526	.	T	C	.	.	MAF_USDA=3.279
NC_035099.1	39070715	.	T	G	.	.	MAF_INRAE=2.532;MAF_USDA=1.639
NC_035099.1	39070716	.	C	T	.	.	MAF_INRAE=1.667;MAF_USDA=1.639
NC_035099.1	39070769	.	A	G	.	.	MAF_INRAE=12.025;MAF_USDA=14.706
NC_035099.1	39070822	.	C	A	.	.	MAF_USDA=2.459
NC_035099.1	39070825	.	C	T	.	.	MAF_INRAE=4.167;MAF_USDA=4.098
NC_035099.1	39070842	.	G	T	.	.	MAF_INRAE=2.532;MAF_USDA=1.639
NC_035099.1	39070943	.	T	A	.	.	MAF_INRAE=16.456;MAF_USDA=18.235
NC_035099.1	39070994	.	T	C	.	.	MAF_USDA=12.295
NC_035099.1	39071280	.	C	G	.	.	MAF_USDA=8.235
NC_035099.1	39071282	.	G	A	.	.	MAF_USDA=2.459
NC_035099.1	39071305	.	G	T	.	.	MAF_USDA=11.475
NC_035099.1	39071326	.	T	G	.	.	MAF_USDA=20.588
NC_035099.1	39071327	.	A	T	.	.	MAF_USDA=2.459
NC_035099.1	39071362	.	C	T	.	.	MAF_USDA=2.459
NC_035099.1	39071395	.	T	A	.	.	MAF_INRAE=10.526;MAF_USDA=25.0
NC_035099.1	39071401	.	A	T	.	.	MAF_USDA=4.118
NC_035099.1	39071402	.	C	T	.	.	MAF_INRAE=10.526
NC_035099.1	39071403	.	A	T	.	.	MAF_USDA=25.0
NC_035099.1	39071429	.	T	A	.	.	MAF_INRAE=12.025;MAF_USDA=15.294
NC_035099.1	39071452	.	T	G	.	.	MAF_INRAE=2.532;MAF_USDA=1.667
NC_035099.1	39071459	.	G	A	.	.	MAF_USDA=5.0
NC_035099.1	39071499	.	G	T	.	.	MAF_INRAE=18.354;MAF_USDA=2.083
NC_035099.1	39071616	.	T	A	.	.	MAF_INRAE=4.167;MAF_USDA=4.098
NC_035099.1	39071646	.	T	A	.	.	MAF_USDA=2.459
NC_035099.1	39071648	.	G	A	.	.	MAF_USDA=2.459
NC_035099.1	39071652	.	T	C	.	.	MAF_USDA=8.235
NC_035099.1	39071756	.	C	A	.	.	MAF_USDA=15.294
NC_035099.1	39071761	.	C	A	.	.	MAF_USDA=1.639
NC_035099.1	39071780	.	C	A	.	.	MAF_USDA=6.471
NC_035099.1	39072865	.	G	A	.	.	MAF_USDA=3.279
NC_035099.1	39072867	.	A	G	.	.	MAF_USDA=3.279
NC_035099.1	39072970	.	AGGAGGGAGGG	AGGAGGGAGGT	.	.	MAF_USDA=18.75
NC_035099.1	39073059	.	T	A	.	.	MAF_INRAE=22.785;MAF_USDA=2.083
NC_035099.1	39073060	.	A	T	.	.	MAF_USDA=6.25
NC_035099.1	39073061	.	T	A	.	.	MAF_USDA=6.25
NC_035099.1	39073062	.	T	A	.	.	MAF_USDA=6.25
NC_035099.1	39073063	.	T	C	.	.	MAF_USDA=6.25
NC_035099.1	39073064	.	A	T	.	.	MAF_USDA=6.25
NC_035099.1	39073065	.	A	T	.	.	MAF_USDA=6.25
NC_035099.1	39073066	.	T	A	.	.	MAF_USDA=6.25
NC_035099.1	39073067	.	T	A	.	.	MAF_USDA=6.25
NC_035099.1	39073084	.	A	C	.	.	MAF_INRAE=17.722;MAF_USDA=20.0
NC_035099.1	39073148	.	G	T	.	.	MAF_USDA=2.459
NC_035099.1	39073160	.	G	A	.	.	MAF_USDA=2.353
NC_035099.1	39073168	.	T	C	.	.	MAF_USDA=3.279
NC_035099.1	39073186	.	T	C	.	.	MAF_USDA=2.459
NC_035099.1	39073220	.	G	T	.	.	MAF_INRAE=44.937;MAF_USDA=15.882
NC_035099.1	39073231	.	G	A	.	.	MAF_INRAE=2.532;MAF_USDA=9.412
NC_035099.1	39073251	.	G	C	.	.	MAF_USDA=2.459
NC_035099.1	39073257	.	A	T	.	.	MAF_USDA=9.016
NC_035099.1	39073268	.	T	C	.	.	MAF_USDA=3.279
NC_035099.1	39073322	.	A	G	.	.	MAF_INRAE=4.167;MAF_USDA=4.098
NC_035099.1	39073325	.	G	T	.	.	MAF_INRAE=4.167;MAF_USDA=4.098
NC_035099.1	39073333	.	G	T	.	.	MAF_INRAE=20.886;MAF_USDA=33.529
NC_035099.1	39073351	.	T	G	.	.	MAF_INRAE=23.418;MAF_USDA=34.706
NC_035099.1	39073356	.	A	G	.	.	MAF_USDA=2.459
NC_035099.1	39073443	.	G	T	.	.	MAF_INRAE=1.667
NC_035099.1	39073460	.	G	A	.	.	MAF_USDA=3.279
NC_035099.1	39073482	.	C	T	.	.	MAF_USDA=1.639
NC_035099.1	39073507	.	C	T	.	.	MAF_INRAE=12.025;MAF_USDA=15.294
NC_035099.1	39073575	.	G	A	.	.	MAF_INRAE=4.167;MAF_USDA=4.098
NC_035099.1	39073637	.	A	T	.	.	MAF_USDA=7.377
NC_035099.1	39073804	.	G	A	.	.	MAF_INRAE=41.772;MAF_USDA=4.118
NC_035099.1	39073839	.	G	T	.	.	MAF_USDA=12.353
NC_035099.1	39073930	.	C	T	.	.	MAF_INRAE=2.532;MAF_USDA=9.412
NC_035099.1	39073931	.	G	A	.	.	MAF_INRAE=19.62;MAF_USDA=1.765
NC_035099.1	39073979	.	T	C	.	.	MAF_INRAE=2.532
NC_035099.1	39074038	.	G	A	.	.	MAF_INRAE=4.167;MAF_USDA=4.098
NC_035099.1	39074098	.	G	A	.	.	MAF_USDA=1.639
NC_035099.1	39074146	.	A	G,C	.	.	MAF_INRAE=15.789
NC_035099.1	39074293	.	C	T	.	.	MAF_INRAE=5.263;MAF_USDA=1.639
NC_035099.1	39074298	.	A	T	.	.	MAF_INRAE=10.526;MAF_USDA=17.647
NC_035099.1	39074312	.	T	A	.	.	MAF_INRAE=10.526;MAF_USDA=17.059
NC_035099.1	39074318	.	C	T	.	.	MAF_INRAE=10.526;MAF_USDA=27.083
NC_035099.1	39074333	.	A	T	.	.	MAF_INRAE=10.526;MAF_USDA=20.833
NC_035099.1	39074335	.	T	G	.	.	MAF_USDA=22.917
NC_035099.1	39074340	.	C	G	.	.	MAF_INRAE=10.526
NC_035099.1	39074343	.	T	A	.	.	MAF_USDA=18.75
NC_035099.1	39074364	.	G	A	.	.	MAF_INRAE=20.253;MAF_USDA=43.75
NC_035099.1	39074366	.	C	G	.	.	MAF_INRAE=5.263;MAF_USDA=18.75
NC_035099.1	39074508	.	G	A	.	.	MAF_USDA=9.836
NC_035099.1	39074511	.	A	T	.	.	MAF_USDA=8.197
NC_035099.1	39074528	.	A	C	.	.	MAF_USDA=18.235
NC_035099.1	39074717	.	C	T	.	.	MAF_USDA=2.459
NC_035099.1	39074913	.	A	G	.	.	MAF_INRAE=10.526
NC_035099.1	39074952	.	A	T	.	.	MAF_USDA=3.614
NC_035099.1	39074959	.	G	T	.	.	MAF_USDA=3.39
NC_035099.1	39075034	.	C	G	.	.	MAF_USDA=43.75
NC_035099.1	39075277	.	T	C	.	.	MAF_USDA=29.508
NC_035099.1	39075395	.	T	C	.	.	MAF_USDA=3.279
NC_035099.1	39075399	.	C	T	.	.	MAF_USDA=4.098
NC_035099.1	39075538	.	A	T	.	.	MAF_INRAE=4.43;MAF_USDA=8.235
NC_035099.1	39075629	.	T	C	.	.	MAF_INRAE=3.797;MAF_USDA=1.639
NC_035099.1	39075636	.	C	A	.	.	MAF_USDA=1.639
NC_035099.1	39075642	.	G	T	.	.	MAF_USDA=8.333
NC_035099.1	39075646	.	C	T	.	.	MAF_USDA=1.639
NC_035099.1	39075653	.	C	T	.	.	MAF_USDA=2.083
NC_035099.1	39075655	.	C	T	.	.	MAF_USDA=15.294
NC_035099.1	39075678	.	T	G	.	.	MAF_USDA=10.417
NC_035099.1	39075975	.	A	G	.	.	MAF_USDA=1.667
NC_035099.1	39076171	.	T	C	.	.	MAF_INRAE=31.579;MAF_USDA=3.279
NC_035099.1	39076193	.	G	C	.	.	MAF_INRAE=48.333
NC_035099.1	39076345	.	T	C	.	.	MAF_USDA=3.279
NC_035099.1	39076362	.	C	A	.	.	MAF_USDA=2.459
NC_035099.1	39076428	.	C	A	.	.	MAF_USDA=3.333
NC_035099.1	39076589	.	C	T	.	.	MAF_USDA=2.459
NC_035099.1	39076658	.	A	C	.	.	MAF_USDA=25.882
NC_035099.1	39076686	.	C	T	.	.	MAF_INRAE=15.789;MAF_USDA=38.235
NC_035099.1	39076727	.	T	G	.	.	MAF_USDA=1.667
NC_035099.1	39076819	.	C	A	.	.	MAF_USDA=1.639
NC_035099.1	39076831	.	C	T	.	.	MAF_INRAE=10.526;MAF_USDA=18.235
NC_035099.1	39076910	.	A	T	.	.	MAF_USDA=2.459
NC_035099.1	39076926	.	T	C	.	.	MAF_INRAE=1.667
NC_035099.1	39079704	.	A	G	.	.	MAF_INRAE=10.526;MAF_USDA=20.0
NC_035099.1	39079859	.	T	A	.	.	MAF_USDA=1.639
NC_035099.1	39079918	.	C	T	.	.	MAF_INRAE=4.167;MAF_USDA=4.098
NC_035099.1	39079937	.	C	T	.	.	MAF_INRAE=16.456;MAF_USDA=20.0
NC_035099.1	39079998	.	C	T	.	.	MAF_USDA=4.098
NC_035099.1	39080028	.	G	A	.	.	MAF_INRAE=19.62;MAF_USDA=2.353
NC_035099.1	39080057	.	T	G	.	.	MAF_INRAE=18.987;MAF_USDA=1.765
NC_035099.1	39080068	.	A	T	.	.	MAF_USDA=8.235
NC_035099.1	39080097	.	C	T	.	.	MAF_USDA=3.279
NC_035099.1	39080120	.	C	A	.	.	MAF_USDA=1.639
NC_035099.1	39080205	.	C	A	.	.	MAF_USDA=7.647
NC_035099.1	39080216	.	C	A	.	.	MAF_INRAE=19.62;MAF_USDA=33.529
NC_035099.1	39080333	.	G	T	.	.	MAF_INRAE=17.089;MAF_USDA=20.0
NC_035099.1	39080427	.	T	C	.	.	MAF_USDA=12.295
NC_035099.1	39080720	.	C	T	.	.	MAF_INRAE=1.667;MAF_USDA=2.459
NC_035099.1	39080756	.	G	A	.	.	MAF_USDA=3.279
NC_035099.1	39080757	.	T	G	.	.	MAF_USDA=3.279
NC_035099.1	39080917	.	C	T	.	.	MAF_INRAE=23.418
NC_035099.1	39080931	.	C	T	.	.	MAF_INRAE=2.532
NC_035099.1	39080960	.	C	T	.	.	MAF_USDA=8.235
NC_035099.1	39080991	.	G	A	.	.	MAF_USDA=1.639
NC_035099.1	39081043	.	C	T	.	.	MAF_INRAE=2.532;MAF_USDA=1.639
NC_035099.1	39081264	.	T	C	.	.	MAF_INRAE=4.167;MAF_USDA=13.529
NC_035099.1	39081273	.	G	A	.	.	MAF_INRAE=17.089;MAF_USDA=20.0
NC_035099.1	39081388	.	T	G	.	.	MAF_USDA=2.459
NC_035099.1	39081394	.	C	T	.	.	MAF_USDA=1.639
NC_035099.1	39081395	.	G	A	.	.	MAF_USDA=1.639
NC_035099.1	39081459	.	C	T	.	.	MAF_USDA=6.471
NC_035099.1	39081490	.	C	A	.	.	MAF_USDA=1.639
NC_035099.1	39081541	.	G	A	.	.	MAF_USDA=8.235
NC_035099.1	39081546	.	G	A	.	.	MAF_INRAE=5.696;MAF_USDA=12.353
NC_035099.1	39081561	.	G	A	.	.	MAF_INRAE=23.418;MAF_USDA=32.941
NC_035099.1	39081676	.	C	A	.	.	MAF_INRAE=17.722;MAF_USDA=20.0
NC_035099.1	39081689	.	A	T	.	.	MAF_INRAE=17.722;MAF_USDA=20.0
NC_035099.1	39081692	.	A	G	.	.	MAF_INRAE=20.0;MAF_USDA=18.824
NC_035099.1	39081729	.	G	A	.	.	MAF_INRAE=4.167;MAF_USDA=10.0
NC_035099.1	39081806	.	C	A	.	.	MAF_USDA=3.279
NC_035099.1	39081808	.	C	A	.	.	MAF_USDA=3.279
NC_035099.1	39081809	.	G	A	.	.	MAF_INRAE=15.19;MAF_USDA=18.235
NC_035099.1	39081878	.	T	C	.	.	MAF_INRAE=4.167;MAF_USDA=4.918
NC_035099.1	39081923	.	G	T	.	.	MAF_USDA=3.279
NC_035099.1	39081990	.	A	C	.	.	MAF_USDA=12.5
NC_035099.1	39081998	.	C	A	.	.	MAF_USDA=22.917
NC_035099.1	39084611	.	T	A	.	.	MAF_USDA=1.639
NC_035099.1	39084646	.	C	A	.	.	MAF_USDA=1.639
NC_035099.1	39084660	.	A	C	.	.	MAF_USDA=1.639
NC_035099.1	39084670	.	A	T	.	.	MAF_USDA=29.167
NC_035099.1	39084703	.	G	A	.	.	MAF_USDA=14.583
NC_035099.1	39084707	.	C	A	.	.	MAF_USDA=35.417
NC_035099.1	39084812	.	A	C	.	.	MAF_INRAE=2.632
NC_035099.1	39084850	.	A	C	.	.	MAF_USDA=47.917
NC_035099.1	39084946	.	C	A	.	.	MAF_USDA=14.286
NC_035099.1	39085435	.	G	A	.	.	MAF_INRAE=5.833
NC_035099.1	39085490	.	A	G	.	.	MAF_INRAE=4.167
NC_035099.1	39085553	.	C	A	.	.	MAF_INRAE=5.0
NC_035099.1	39085735	.	G	T	.	.	MAF_INRAE=23.333
NC_035099.1	39085798	.	T	G	.	.	MAF_INRAE=45.833
NC_035099.1	39085839	.	G	A	.	.	MAF_INRAE=47.5
NC_035099.1	39085944	.	C	T	.	.	MAF_INRAE=10.526
NC_035099.1	39086055	.	A	T	.	.	MAF_INRAE=45.57;MAF_USDA=4.167
NC_035099.1	39086158	.	T	C	.	.	MAF_INRAE=1.667;MAF_USDA=3.279
NC_035099.1	39086185	.	T	A	.	.	MAF_USDA=1.639
NC_035099.1	39086200	.	T	C	.	.	MAF_USDA=4.167
NC_035099.1	39086261	.	C	A	.	.	MAF_INRAE=15.823;MAF_USDA=27.083
NC_035099.1	39086278	.	G	T	.	.	MAF_USDA=20.833
NC_035099.1	39086288	.	C	T	.	.	MAF_USDA=2.586
NC_035099.1	39086331	.	G	T	.	.	MAF_USDA=1.667
NC_035099.1	39086347	.	G	T	.	.	MAF_USDA=18.75
NC_035099.1	39086350	.	C	T	.	.	MAF_USDA=6.78
NC_035099.1	39086414	.	C	G	.	.	MAF_USDA=2.5
NC_035099.1	39090582	.	T	C	.	.	MAF_USDA=12.5
NC_035099.1	39090606	.	A	G	.	.	MAF_USDA=33.333
NC_035099.1	39090607	.	G	A	.	.	MAF_USDA=35.417
NC_035099.1	39091678	.	A	T	.	.	MAF_INRAE=35.443;MAF_USDA=35.294
NC_035099.1	39091690	.	G	T	.	.	MAF_INRAE=34.177;MAF_USDA=35.882
NC_035099.1	39091767	.	C	T	.	.	MAF_USDA=3.279
NC_035099.1	39091826	.	G	A	.	.	MAF_INRAE=18.987;MAF_USDA=33.333
NC_035099.1	39091873	.	T	C	.	.	MAF_USDA=5.0
NC_035099.1	39091890	.	T	C	.	.	MAF_USDA=1.639
NC_035099.1	39091892	.	A	G	.	.	MAF_USDA=1.639
NC_035099.1	39091950	.	A	G	.	.	MAF_INRAE=1.667;MAF_USDA=2.459
NC_035099.1	39091970	.	G	A	.	.	MAF_USDA=1.639
NC_035099.1	39091981	.	G	T	.	.	MAF_USDA=1.639
NC_035099.1	39092034	.	C	G	.	.	MAF_USDA=1.639
NC_035099.1	39092040	.	G	C	.	.	MAF_INRAE=1.667;MAF_USDA=2.459
NC_035099.1	39092226	.	T	A	.	.	MAF_USDA=2.459
NC_035099.1	39092233	.	T	G	.	.	MAF_INRAE=47.468;MAF_USDA=15.882
NC_035099.1	39092236	.	T	C	.	.	MAF_USDA=8.197
NC_035099.1	39092237	.	A	G	.	.	MAF_USDA=13.115
NC_035099.1	39092274	.	A	C	.	.	MAF_USDA=10.656
NC_035099.1	39092473	.	A	G	.	.	MAF_USDA=1.639
NC_035099.1	39092483	.	A	T	.	.	MAF_INRAE=21.667;MAF_USDA=37.5
NC_035099.1	39092514	.	T	C	.	.	MAF_INRAE=48.734;MAF_USDA=14.118
NC_035099.1	39092549	.	G	A	.	.	MAF_INRAE=10.526
NC_035099.1	39092554	.	G	T	.	.	MAF_INRAE=1.667;MAF_USDA=2.5
NC_035099.1	39092574	.	C	T	.	.	MAF_USDA=3.279
NC_035099.1	39092663	.	A	G	.	.	MAF_USDA=2.459
NC_035099.1	39092664	.	G	C	.	.	MAF_USDA=2.459
NC_035099.1	39092665	.	T	A	.	.	MAF_USDA=2.459
NC_035099.1	39092697	.	T	G	.	.	MAF_USDA=2.459
NC_035099.1	39092704	.	A	G	.	.	MAF_USDA=7.647
NC_035099.1	39092768	.	A	G	.	.	MAF_INRAE=27.5;MAF_USDA=18.824
NC_035099.1	39092785	.	C	A	.	.	MAF_USDA=1.639
NC_035099.1	39092793	.	G	A	.	.	MAF_INRAE=11.392;MAF_USDA=3.279
NC_035099.1	39092854	.	A	G	.	.	MAF_USDA=4.098
NC_035099.1	39092931	.	A	C	.	.	MAF_USDA=2.459
NC_035099.1	39092934	.	C	T	.	.	MAF_USDA=34.426
NC_035099.1	39092962	.	C	T	.	.	MAF_INRAE=4.167;MAF_USDA=6.557
NC_035099.1	39092966	.	T	C	.	.	MAF_USDA=1.639
NC_035099.1	39093055	.	T	G	.	.	MAF_INRAE=19.62;MAF_USDA=2.083
NC_035099.1	39093061	.	A	C	.	.	MAF_USDA=4.098
NC_035099.1	39093100	.	A	T	.	.	MAF_USDA=1.639
NC_035099.1	39093219	.	A	G	.	.	MAF_INRAE=39.167;MAF_USDA=7.059
NC_035099.1	39093247	.	C	T	.	.	MAF_INRAE=19.62;MAF_USDA=2.941
NC_035099.1	39093257	.	T	C	.	.	MAF_USDA=4.918
NC_035099.1	39093344	.	C	T	.	.	MAF_USDA=1.639
NC_035099.1	39093372	.	C	T	.	.	MAF_INRAE=48.101;MAF_USDA=13.529
NC_035099.1	39093467	.	A	G	.	.	MAF_USDA=1.639
NC_035099.1	39093538	.	A	G	.	.	MAF_USDA=2.459
NC_035099.1	39093562	.	A	C	.	.	MAF_INRAE=44.937;MAF_USDA=11.905
NC_035099.1	39093579	.	G	A	.	.	MAF_INRAE=4.167;MAF_USDA=7.5
NC_035099.1	39093648	.	G	A	.	.	MAF_USDA=8.197
NC_035099.1	39093679	.	T	C	.	.	MAF_USDA=2.5
NC_035099.1	39093760	.	C	G	.	.	MAF_INRAE=32.278;MAF_USDA=17.857
NC_035099.1	39093905	.	A	C	.	.	MAF_INRAE=47.468;MAF_USDA=14.118
NC_035099.1	39093989	.	A	C	.	.	MAF_INRAE=31.013;MAF_USDA=31.176
NC_035099.1	39094070	.	T	C	.	.	MAF_INRAE=44.937;MAF_USDA=12.353
NC_035099.1	39094154	.	A	G	.	.	MAF_INRAE=12.025;MAF_USDA=24.706
NC_035099.1	39094206	.	C	G	.	.	MAF_USDA=4.918
NC_035099.1	39094366	.	G	A	.	.	MAF_INRAE=24.051;MAF_USDA=42.353
NC_035099.1	39094376	.	T	A	.	.	MAF_USDA=12.295
NC_035099.1	39094378	.	A	G	.	.	MAF_USDA=12.295
NC_035099.1	39094390	.	C	T	.	.	MAF_INRAE=12.025;MAF_USDA=23.529
NC_035099.1	39094429	.	A	C	.	.	MAF_INRAE=29.747;MAF_USDA=45.294
NC_035099.1	39094606	.	C	T	.	.	MAF_USDA=3.279
NC_035099.1	39094792	.	G	A	.	.	MAF_USDA=18.75
NC_035099.1	39094999	.	T	C	.	.	MAF_USDA=1.639
NC_035099.1	39095009	.	G	T	.	.	MAF_INRAE=12.025;MAF_USDA=24.706
NC_035099.1	39095022	.	A	G	.	.	MAF_INRAE=31.646;MAF_USDA=29.412
NC_035099.1	39095028	.	C	T	.	.	MAF_USDA=2.459
NC_035099.1	39095071	.	C	T	.	.	MAF_USDA=8.333
NC_035099.1	39095129	.	A	T	.	.	MAF_USDA=2.459
NC_035099.1	39095131	.	A	C	.	.	MAF_USDA=2.459
NC_035099.1	39095377	.	A	G	.	.	MAF_USDA=1.639
NC_035099.1	39095398	.	G	T	.	.	MAF_USDA=8.235
NC_035099.1	39095414	.	G	A	.	.	MAF_INRAE=12.025;MAF_USDA=26.471
NC_035099.1	39095468	.	T	G	.	.	MAF_USDA=2.459
NC_035099.1	39095601	.	G	T	.	.	MAF_INRAE=18.987;MAF_USDA=1.765
NC_035099.1	39095648	.	A	T	.	.	MAF_USDA=2.459
NC_035099.1	39095708	.	G	T	.	.	MAF_INRAE=10.0;MAF_USDA=14.754
NC_035099.1	39095716	.	G	A	.	.	MAF_USDA=41.667
NC_035099.1	39095791	.	T	C	.	.	MAF_INRAE=19.62;MAF_USDA=1.765
NC_035099.1	39096015	.	C	G	.	.	MAF_USDA=2.459
NC_035099.1	39096049	.	G	C	.	.	MAF_USDA=8.235
NC_035099.1	39096123	.	T	C	.	.	MAF_INRAE=17.722;MAF_USDA=20.0
NC_035099.1	39096133	.	T	C	.	.	MAF_USDA=6.471
NC_035099.1	39096142	.	G	T	.	.	MAF_INRAE=12.025;MAF_USDA=15.294
NC_035099.1	39096308	.	T	A	.	.	MAF_USDA=5.738
NC_035099.1	39096313	.	T	C	.	.	MAF_INRAE=19.62;MAF_USDA=2.083
NC_035099.1	39096386	.	G	C	.	.	MAF_USDA=2.459
NC_035099.1	39096440	.	C	A	.	.	MAF_INRAE=44.304;MAF_USDA=10.588
NC_035099.1	39096541	.	C	A	.	.	MAF_INRAE=12.025;MAF_USDA=24.118
NC_035099.1	39096617	.	A	G	.	.	MAF_USDA=11.667
NC_035099.1	39096648	.	C	T	.	.	MAF_USDA=2.5
NC_035099.1	39096693	.	G	A	.	.	MAF_USDA=6.25
NC_035099.1	39096765	.	T	C	.	.	MAF_USDA=6.471
NC_035099.1	39096827	.	T	C	.	.	MAF_INRAE=23.418;MAF_USDA=42.353
NC_035099.1	39097040	.	C	T	.	.	MAF_USDA=3.279
NC_035099.1	39097044	.	T	G	.	.	MAF_INRAE=19.62;MAF_USDA=1.765
NC_035099.1	39097113	.	A	T	.	.	MAF_USDA=3.279
NC_035099.1	39097254	.	G	A	.	.	MAF_USDA=4.098
NC_035099.1	39097300	.	A	T	.	.	MAF_INRAE=31.646;MAF_USDA=36.471
NC_035099.1	39097326	.	T	C	.	.	MAF_USDA=4.918
NC_035099.1	39097365	.	T	C	.	.	MAF_USDA=2.459
NC_035099.1	39097367	.	T	C	.	.	MAF_USDA=2.459
NC_035099.1	39097404	.	G	A	.	.	MAF_USDA=2.459
NC_035099.1	39097455	.	T	G	.	.	MAF_USDA=1.639
NC_035099.1	39097505	.	C	T	.	.	MAF_INRAE=2.532;MAF_USDA=15.294
NC_035099.1	39097507	.	A	C	.	.	MAF_USDA=4.098
NC_035099.1	39097513	.	G	T	.	.	MAF_USDA=11.475
NC_035099.1	39097522	.	C	A	.	.	MAF_USDA=3.279
NC_035099.1	39097525	.	G	A	.	.	MAF_USDA=3.279
NC_035099.1	39097529	.	C	G	.	.	MAF_USDA=3.279
NC_035099.1	39097535	.	G	A	.	.	MAF_USDA=4.918
NC_035099.1	39097538	.	G	T	.	.	MAF_USDA=2.459
NC_035099.1	39097547	.	C	T	.	.	MAF_INRAE=5.0;MAF_USDA=20.0
NC_035099.1	39097576	.	C	T	.	.	MAF_USDA=6.557
NC_035099.1	39097578	.	C	A	.	.	MAF_USDA=2.459
NC_035099.1	39097579	.	T	A	.	.	MAF_INRAE=42.5;MAF_USDA=11.176
NC_035099.1	39097586	.	T	C	.	.	MAF_INRAE=42.5;MAF_USDA=4.167
NC_035099.1	39097593	.	A	G	.	.	MAF_INRAE=15.0;MAF_USDA=5.294
NC_035099.1	39097596	.	C	T	.	.	MAF_INRAE=15.0;MAF_USDA=2.083
NC_035099.1	39097600	.	A	C	.	.	MAF_USDA=7.377
NC_035099.1	39097608	.	C	T	.	.	MAF_USDA=7.377
NC_035099.1	39097613	.	G	A	.	.	MAF_USDA=4.118
NC_035099.1	39097628	.	C	T	.	.	MAF_USDA=5.738
NC_035099.1	39097634	.	G	A	.	.	MAF_INRAE=31.579
NC_035099.1	39097640	.	A	G	.	.	MAF_INRAE=28.947
NC_035099.1	39097650	.	G	A	.	.	MAF_USDA=16.393
NC_035099.1	39097678	.	G	C	.	.	MAF_INRAE=44.304;MAF_USDA=11.765
NC_035099.1	39097724	.	A	G	.	.	MAF_USDA=3.279
NC_035099.1	39097727	.	G	A	.	.	MAF_INRAE=44.937;MAF_USDA=11.765
NC_035099.1	39097767	.	C	T	.	.	MAF_USDA=1.639
NC_035099.1	39097772	.	T	A	.	.	MAF_USDA=1.639
NC_035099.1	39097786	.	G	A	.	.	MAF_USDA=1.639
NC_035099.1	39097841	.	A	C	.	.	MAF_INRAE=43.671;MAF_USDA=12.651
NC_035099.1	39097844	.	C	T	.	.	MAF_INRAE=4.167
NC_035099.1	39097848	.	T	C	.	.	MAF_INRAE=43.333;MAF_USDA=4.167
NC_035099.1	39097876	.	G	A	.	.	MAF_INRAE=19.62;MAF_USDA=2.083
NC_035099.1	39097890	.	A	G	.	.	MAF_INRAE=4.167
NC_035099.1	39097891	.	A	G	.	.	MAF_INRAE=43.671;MAF_USDA=4.167
NC_035099.1	39097951	.	A	C	.	.	MAF_INRAE=48.333;MAF_USDA=2.083
NC_035099.1	39097997	.	C	T	.	.	MAF_USDA=41.667
NC_035099.1	39098141	.	T	A	.	.	MAF_USDA=3.279
NC_035099.1	39098440	.	G	T	.	.	MAF_INRAE=18.987;MAF_USDA=1.765
NC_035099.1	39098462	.	A	C	.	.	MAF_USDA=12.353
NC_035099.1	39098473	.	G	T	.	.	MAF_USDA=12.941
NC_035099.1	39098527	.	A	G	.	.	MAF_INRAE=4.167;MAF_USDA=5.738
NC_035099.1	39098533	.	G	A	.	.	MAF_INRAE=4.167;MAF_USDA=5.738
NC_035099.1	39098598	.	G	T	.	.	MAF_INRAE=19.62;MAF_USDA=2.353
NC_035099.1	39098691	.	C	G	.	.	MAF_INRAE=4.167;MAF_USDA=16.393
NC_035099.1	39098692	.	C	T	.	.	MAF_USDA=3.279
NC_035099.1	39098735	.	A	T	.	.	MAF_INRAE=2.532;MAF_USDA=8.824
NC_035099.1	39098741	.	G	A	.	.	MAF_INRAE=3.165;MAF_USDA=50.0
NC_035099.1	39098776	.	G	T	.	.	MAF_USDA=3.279
NC_035099.1	39098798	.	C	T	.	.	MAF_USDA=2.459
NC_035099.1	39099062	.	C	T	.	.	MAF_INRAE=40.506;MAF_USDA=23.529
NC_035099.1	39099064	.	C	A	.	.	MAF_USDA=8.197
NC_035099.1	39099151	.	T	C	.	.	MAF_INRAE=5.0;MAF_USDA=22.131
NC_035099.1	39099154	.	C	T	.	.	MAF_USDA=5.738
NC_035099.1	39099158	.	T	C	.	.	MAF_INRAE=41.139;MAF_USDA=24.706
NC_035099.1	39099185	.	G	A	.	.	MAF_INRAE=19.62;MAF_USDA=17.647
NC_035099.1	39099201	.	T	C	.	.	MAF_INRAE=39.873;MAF_USDA=24.118
NC_035099.1	39099285	.	T	A	.	.	MAF_INRAE=10.526;MAF_USDA=1.667
NC_035099.1	39099304	.	A	T	.	.	MAF_INRAE=39.241;MAF_USDA=40.0
NC_035099.1	39099312	.	C	T	.	.	MAF_INRAE=19.62;MAF_USDA=1.176
NC_035099.1	39099373	.	G	T	.	.	MAF_INRAE=43.038;MAF_USDA=8.824
NC_035099.1	39099381	.	C	T	.	.	MAF_USDA=2.459
NC_035099.1	39099407	.	T	C	.	.	MAF_USDA=2.459
NC_035099.1	39099413	.	A	C	.	.	MAF_INRAE=31.579;MAF_USDA=1.765
NC_035099.1	39099585	.	C	T	.	.	MAF_INRAE=2.532;MAF_USDA=1.639
NC_035099.1	39099671	.	C	A	.	.	MAF_USDA=3.279
NC_035099.1	39099677	.	A	G	.	.	MAF_INRAE=40.506;MAF_USDA=27.647
NC_035099.1	39099693	.	C	T	.	.	MAF_INRAE=40.506;MAF_USDA=27.976
NC_035099.1	39099750	.	C	T	.	.	MAF_INRAE=46.835;MAF_USDA=5.882
NC_035099.1	39099852	.	A	G	.	.	MAF_USDA=1.639
NC_035099.1	39099879	.	A	C	.	.	MAF_USDA=7.377
NC_035099.1	39099943	.	C	G	.	.	MAF_INRAE=5.696;MAF_USDA=32.941
NC_035099.1	39099956	.	G	A	.	.	MAF_USDA=1.639
NC_035099.1	39099971	.	A	C	.	.	MAF_USDA=8.197
NC_035099.1	39099974	.	A	C	.	.	MAF_INRAE=19.62;MAF_USDA=14.706
NC_035099.1	39099990	.	T	C	.	.	MAF_INRAE=4.167;MAF_USDA=25.294
NC_035099.1	39100031	.	A	C	.	.	MAF_INRAE=5.696;MAF_USDA=30.328
NC_035099.1	39100038	.	A	C	.	.	MAF_INRAE=25.949;MAF_USDA=48.81
NC_035099.1	39100106	.	A	G	.	.	MAF_USDA=1.639
NC_035099.1	39100107	.	C	T	.	.	MAF_USDA=4.098
NC_035099.1	39100114	.	C	T	.	.	MAF_USDA=3.333
NC_035099.1	39100131	.	T	G	.	.	MAF_USDA=28.235
NC_035099.1	39100192	.	T	C	.	.	MAF_INRAE=31.579;MAF_USDA=14.706
NC_035099.1	39100238	.	A	C	.	.	MAF_USDA=33.333
NC_035099.1	39101397	.	A	C	.	.	MAF_USDA=21.176
NC_035099.1	39101402	.	G	T	.	.	MAF_USDA=18.033
NC_035099.1	39101431	.	T	A	.	.	MAF_USDA=1.639
NC_035099.1	39101461	.	C	T	.	.	MAF_USDA=18.852
NC_035099.1	39101470	.	C	A	.	.	MAF_INRAE=4.167;MAF_USDA=2.353
NC_035099.1	39101486	.	T	A	.	.	MAF_USDA=1.639
NC_035099.1	39101488	.	C	T	.	.	MAF_INRAE=2.5
NC_035099.1	39101578	.	A	G	.	.	MAF_USDA=18.235
NC_035099.1	39101580	.	A	C	.	.	MAF_USDA=3.279
NC_035099.1	39101589	.	C	A	.	.	MAF_USDA=8.197
NC_035099.1	39101590	.	C	T	.	.	MAF_USDA=9.836
NC_035099.1	39101600	.	G	A	.	.	MAF_USDA=25.882
NC_035099.1	39101632	.	T	A	.	.	MAF_INRAE=2.5
NC_035099.1	39101644	.	A	G	.	.	MAF_USDA=11.765
NC_035099.1	39101646	.	A	C	.	.	MAF_INRAE=2.5
NC_035099.1	39101647	.	T	C	.	.	MAF_INRAE=6.667;MAF_USDA=1.639
NC_035099.1	39101666	.	G	A	.	.	MAF_INRAE=1.667;MAF_USDA=9.836
NC_035099.1	39101693	.	G	T	.	.	MAF_INRAE=2.532;MAF_USDA=1.639
NC_035099.1	39101708	.	C	T	.	.	MAF_USDA=1.765
NC_035099.1	39101709	.	G	A	.	.	MAF_USDA=1.639
NC_035099.1	39101737	.	G	T	.	.	MAF_INRAE=47.368;MAF_USDA=8.824
NC_035099.1	39101785	.	T	G	.	.	MAF_USDA=1.765
NC_035099.1	39101878	.	A	C	.	.	MAF_USDA=1.639
NC_035099.1	39101885	.	C	T	.	.	MAF_USDA=39.583
NC_035099.1	39101890	.	G	A	.	.	MAF_USDA=39.583
NC_035099.1	39101901	.	G	A	.	.	MAF_USDA=1.639
NC_035099.1	39101927	.	C	A	.	.	MAF_INRAE=49.167
NC_035099.1	39101934	.	G	A	.	.	MAF_USDA=29.412
NC_035099.1	39101986	.	T	C	.	.	MAF_USDA=2.459
NC_035099.1	39102022	.	A	G	.	.	MAF_USDA=2.459
NC_035099.1	39102061	.	C	T	.	.	MAF_USDA=1.639
NC_035099.1	39102062	.	G	A	.	.	MAF_USDA=2.459
NC_035099.1	39102066	.	A	C	.	.	MAF_USDA=1.639
NC_035099.1	39102074	.	T	C	.	.	MAF_USDA=2.459
NC_035099.1	39102096	.	C	A	.	.	MAF_USDA=7.377
NC_035099.1	39102130	.	C	T	.	.	MAF_USDA=1.639
NC_035099.1	39102164	.	C	T	.	.	MAF_USDA=1.639
NC_035099.1	39102168	.	C	T	.	.	MAF_INRAE=10.526;MAF_USDA=1.639
NC_035099.1	39102174	.	G	T	.	.	MAF_INRAE=45.57;MAF_USDA=8.235
NC_035099.1	39102252	.	G	A	.	.	MAF_INRAE=16.456
NC_035099.1	39102318	.	A	T	.	.	MAF_USDA=5.738
NC_035099.1	39102344	.	G	A	.	.	MAF_USDA=2.459
NC_035099.1	39102355	.	A	T	.	.	MAF_USDA=2.459
NC_035099.1	39102367	.	T	A	.	.	MAF_INRAE=5.0;MAF_USDA=39.583
NC_035099.1	39102370	.	A	G	.	.	MAF_INRAE=1.667;MAF_USDA=2.459
NC_035099.1	39102390	.	A	G	.	.	MAF_USDA=1.639
NC_035099.1	39102397	.	G	A	.	.	MAF_USDA=9.016
NC_035099.1	39102414	.	T	A	.	.	MAF_INRAE=1.667;MAF_USDA=6.557
NC_035099.1	39102418	.	A	C	.	.	MAF_USDA=4.098
NC_035099.1	39102420	.	A	C	.	.	MAF_USDA=1.639
NC_035099.1	39102430	.	G	T	.	.	MAF_USDA=2.459
NC_035099.1	39102473	.	C	T	.	.	MAF_INRAE=2.532;MAF_USDA=3.279
NC_035099.1	39102483	.	A	G	.	.	MAF_USDA=27.647
NC_035099.1	39102509	.	G	A	.	.	MAF_INRAE=10.526
NC_035099.1	39102611	.	A	T	.	.	MAF_INRAE=4.167;MAF_USDA=4.098
NC_035099.1	39102645	.	A	T	.	.	MAF_USDA=3.333
NC_035099.1	39102664	.	G	T	.	.	MAF_USDA=12.941
NC_035099.1	39102666	.	G	T	.	.	MAF_USDA=41.667
NC_035099.1	39102694	.	A	C	.	.	MAF_USDA=1.639
NC_035099.1	39102714	.	C	T	.	.	MAF_USDA=2.459
NC_035099.1	39102744	.	A	G	.	.	MAF_INRAE=2.532;MAF_USDA=1.639
NC_035099.1	39102789	.	T	G	.	.	MAF_USDA=11.475
NC_035099.1	39102829	.	G	T	.	.	MAF_INRAE=21.519;MAF_USDA=1.765
NC_035099.1	39102834	.	G	A	.	.	MAF_INRAE=39.167;MAF_USDA=13.529
NC_035099.1	39102840	.	C	A	.	.	MAF_USDA=44.118
NC_035099.1	39102847	.	T	C	.	.	MAF_USDA=44.118
NC_035099.1	39102853	.	G	A	.	.	MAF_USDA=42.941
NC_035099.1	39102877	.	G	A	.	.	MAF_INRAE=44.937;MAF_USDA=14.118
NC_035099.1	39102897	.	T	G	.	.	MAF_USDA=44.118
NC_035099.1	39102898	.	T	C	.	.	MAF_USDA=42.353
NC_035099.1	39102954	.	G	T	.	.	MAF_USDA=39.412
NC_035099.1	39103030	.	G	A	.	.	MAF_INRAE=12.5;MAF_USDA=10.588
NC_035099.1	39103048	.	G	A	.	.	MAF_USDA=2.459
NC_035099.1	39103066	.	G	C	.	.	MAF_USDA=18.75
NC_035099.1	39103106	.	A	T	.	.	MAF_INRAE=4.167
NC_035099.1	39103133	.	T	G	.	.	MAF_USDA=2.459
NC_035099.1	39103142	.	A	T	.	.	MAF_INRAE=21.519;MAF_USDA=2.083
NC_035099.1	39103211	.	G	T	.	.	MAF_USDA=13.934
NC_035099.1	39103294	.	A	T	.	.	MAF_USDA=33.529
NC_035099.1	39103331	.	T	C	.	.	MAF_USDA=1.639
NC_035099.1	39103349	.	T	A	.	.	MAF_INRAE=45.57;MAF_USDA=48.824
NC_035099.1	39103350	.	T	G	.	.	MAF_INRAE=2.532;MAF_USDA=1.639
NC_035099.1	39103362	.	G	A	.	.	MAF_USDA=32.353
NC_035099.1	39103387	.	C	T	.	.	MAF_INRAE=4.167;MAF_USDA=20.0
NC_035099.1	39103405	.	G	A	.	.	MAF_USDA=1.639
NC_035099.1	39103410	.	C	A	.	.	MAF_INRAE=43.671;MAF_USDA=4.167
NC_035099.1	39103411	.	A	T	.	.	MAF_USDA=2.459
NC_035099.1	39103413	.	T	G	.	.	MAF_INRAE=41.667;MAF_USDA=11.765
NC_035099.1	39103423	.	T	C	.	.	MAF_USDA=11.475
NC_035099.1	39103481	.	T	A	.	.	MAF_INRAE=31.579;MAF_USDA=10.241
NC_035099.1	39103523	.	G	T	.	.	MAF_INRAE=2.532;MAF_USDA=1.639
NC_035099.1	39103526	.	C	G	.	.	MAF_INRAE=4.167;MAF_USDA=8.197
NC_035099.1	39103594	.	G	A	.	.	MAF_USDA=2.459
NC_035099.1	39103618	.	G	A	.	.	MAF_USDA=29.508
NC_035099.1	39103622	.	T	A	.	.	MAF_USDA=30.328
NC_035099.1	39103641	.	T	A	.	.	MAF_USDA=11.475
NC_035099.1	39103688	.	A	G	.	.	MAF_USDA=2.459
NC_035099.1	39103725	.	C	A	.	.	MAF_USDA=1.639
NC_035099.1	39103726	.	G	A	.	.	MAF_USDA=4.918
NC_035099.1	39103786	.	A	C	.	.	MAF_INRAE=46.203;MAF_USDA=11.585
NC_035099.1	39103861	.	A	C	.	.	MAF_USDA=3.279
NC_035099.1	39103918	.	C	T	.	.	MAF_INRAE=42.105;MAF_USDA=7.647
NC_035099.1	39103951	.	C	T	.	.	MAF_INRAE=1.667;MAF_USDA=12.295
NC_035099.1	39103963	.	G	A	.	.	MAF_USDA=2.459
NC_035099.1	39103993	.	C	A	.	.	MAF_INRAE=48.333;MAF_USDA=2.353
NC_035099.1	39104213	.	C	T	.	.	MAF_INRAE=21.519;MAF_USDA=11.176
NC_035099.1	39104266	.	T	C	.	.	MAF_INRAE=35.443;MAF_USDA=41.176
NC_035099.1	39104267	.	A	C	.	.	MAF_INRAE=23.333;MAF_USDA=41.176
NC_035099.1	39104274	.	G	A	.	.	MAF_USDA=2.459
NC_035099.1	39104339	.	C	A	.	.	MAF_INRAE=24.051;MAF_USDA=8.824
NC_035099.1	39104457	.	T	C	.	.	MAF_INRAE=1.667;MAF_USDA=7.377
NC_035099.1	39104485	.	C	T	.	.	MAF_USDA=5.294
NC_035099.1	39104487	.	A	C	.	.	MAF_INRAE=34.177;MAF_USDA=35.294
NC_035099.1	39104557	.	C	A	.	.	MAF_INRAE=48.333;MAF_USDA=2.381
NC_035099.1	39104567	.	G	A	.	.	MAF_INRAE=16.456;MAF_USDA=17.857
NC_035099.1	39104611	.	G	C	.	.	MAF_USDA=1.639
NC_035099.1	39104623	.	A	G	.	.	MAF_INRAE=1.667;MAF_USDA=8.197
NC_035099.1	39104642	.	G	A	.	.	MAF_INRAE=34.177;MAF_USDA=35.294
NC_035099.1	39104659	.	A	T	.	.	MAF_INRAE=35.443;MAF_USDA=41.176
NC_035099.1	39104666	.	G	T	.	.	MAF_INRAE=22.152;MAF_USDA=7.647
NC_035099.1	39104815	.	C	A	.	.	MAF_USDA=18.75
NC_035099.1	39104874	.	A	C	.	.	MAF_USDA=2.459
NC_035099.1	39104889	.	G	A	.	.	MAF_INRAE=48.333;MAF_USDA=2.941
NC_035099.1	39104898	.	A	G	.	.	MAF_INRAE=1.667;MAF_USDA=7.377
NC_035099.1	39104925	.	T	G	.	.	MAF_USDA=1.639
NC_035099.1	39104967	.	G	C	.	.	MAF_INRAE=19.62;MAF_USDA=2.083
NC_035099.1	39104977	.	G	A	.	.	MAF_INRAE=34.81;MAF_USDA=42.353
NC_035099.1	39104993	.	G	A	.	.	MAF_INRAE=47.5;MAF_USDA=2.353
NC_035099.1	39105114	.	C	T	.	.	MAF_USDA=1.639
NC_035099.1	39105123	.	G	A	.	.	MAF_USDA=2.459
NC_035099.1	39105276	.	G	A	.	.	MAF_USDA=1.639
NC_035099.1	39105279	.	G	T	.	.	MAF_USDA=11.475
NC_035099.1	39105319	.	A	C	.	.	MAF_INRAE=21.519;MAF_USDA=7.647
NC_035099.1	39105342	.	A	C	.	.	MAF_USDA=1.639
NC_035099.1	39105345	.	C	A	.	.	MAF_INRAE=10.759;MAF_USDA=9.016
NC_035099.1	39105408	.	G	A	.	.	MAF_INRAE=12.5
NC_035099.1	39105419	.	A	C	.	.	MAF_INRAE=19.62;MAF_USDA=2.083
NC_035099.1	39105440	.	C	A	.	.	MAF_INRAE=10.526;MAF_USDA=23.529
NC_035099.1	39105699	.	C	A	.	.	MAF_INRAE=10.526
NC_035099.1	39105710	.	T	C	.	.	MAF_INRAE=24.051;MAF_USDA=29.412
NC_035099.1	39105757	.	C	T	.	.	MAF_INRAE=47.5;MAF_USDA=2.083
NC_035099.1	39105782	.	C	G	.	.	MAF_USDA=1.639
NC_035099.1	39105786	.	C	T	.	.	MAF_USDA=12.941
NC_035099.1	39105799	.	T	C	.	.	MAF_INRAE=1.667;MAF_USDA=2.459
NC_035099.1	39105872	.	G	A	.	.	MAF_INRAE=8.861;MAF_USDA=38.235
NC_035099.1	39105895	.	A	C	.	.	MAF_USDA=1.639
NC_035099.1	39105908	.	C	T	.	.	MAF_USDA=2.459
NC_035099.1	39105937	.	T	C	.	.	MAF_INRAE=46.667;MAF_USDA=2.353
NC_035099.1	39105988	.	C	T	.	.	MAF_INRAE=36.709;MAF_USDA=36.066
NC_035099.1	39106026	.	A	T	.	.	MAF_INRAE=34.177;MAF_USDA=37.059
NC_035099.1	39106099	.	T	C	.	.	MAF_INRAE=19.62;MAF_USDA=10.0
NC_035099.1	39106123	.	T	G	.	.	MAF_INRAE=47.468;MAF_USDA=38.824
NC_035099.1	39106163	.	A	G	.	.	MAF_INRAE=23.418;MAF_USDA=12.941
NC_035099.1	39106167	.	C	T	.	.	MAF_INRAE=32.5;MAF_USDA=49.412
NC_035099.1	39106216	.	C	A	.	.	MAF_INRAE=19.62;MAF_USDA=2.083
NC_035099.1	39106234	.	G	T	.	.	MAF_INRAE=46.835;MAF_USDA=22.941
NC_035099.1	39106259	.	A	G	.	.	MAF_USDA=18.75
NC_035099.1	39106272	.	A	C	.	.	MAF_USDA=1.667
NC_035099.1	39106353	.	C	A	.	.	MAF_USDA=18.75
NC_035099.1	39106394	.	A	G	.	.	MAF_INRAE=2.532;MAF_USDA=1.639
NC_035099.1	39106396	.	C	T	.	.	MAF_USDA=1.639
NC_035099.1	39106405	.	G	T	.	.	MAF_USDA=2.459
NC_035099.1	39106439	.	C	G	.	.	MAF_USDA=2.941
NC_035099.1	39106450	.	G	A	.	.	MAF_INRAE=47.5;MAF_USDA=7.059
NC_035099.1	39106476	.	G	A	.	.	MAF_USDA=12.941
NC_035099.1	39106477	.	G	A	.	.	MAF_USDA=2.459
NC_035099.1	39106482	.	G	A	.	.	MAF_USDA=4.098
NC_035099.1	39106518	.	G	T	.	.	MAF_INRAE=5.063;MAF_USDA=2.353
NC_035099.1	39106529	.	C	T	.	.	MAF_USDA=1.639
NC_035099.1	39106532	.	A	T	.	.	MAF_USDA=5.738
NC_035099.1	39106575	.	T	A	.	.	MAF_INRAE=10.526;MAF_USDA=21.311
NC_035099.1	39106631	.	A	C	.	.	MAF_USDA=3.279
NC_035099.1	39106698	.	A	T	.	.	MAF_USDA=1.639
NC_035099.1	39106729	.	G	T	.	.	MAF_USDA=4.098
NC_035099.1	39106769	.	C	T	.	.	MAF_INRAE=16.456;MAF_USDA=20.0
NC_035099.1	39106795	.	G	A	.	.	MAF_INRAE=13.291;MAF_USDA=27.049
NC_035099.1	39106815	.	T	A	.	.	MAF_USDA=1.667
NC_035099.1	39106843	.	A	T	.	.	MAF_INRAE=10.526;MAF_USDA=22.619
NC_035099.1	39106891	.	T	A	.	.	MAF_USDA=33.133
NC_035099.1	39110331	.	G	T	.	.	MAF_USDA=32.609
NC_035099.1	39110509	.	T	G	.	.	MAF_USDA=43.182
NC_035099.1	39110739	.	C	G	.	.	MAF_USDA=13.529
NC_035099.1	39110781	.	A	T	.	.	MAF_USDA=14.754
NC_035099.1	39110786	.	A	C	.	.	MAF_USDA=33.333
NC_035099.1	39110833	.	C	T	.	.	MAF_USDA=18.75
NC_035099.1	39110876	.	C	G	.	.	MAF_USDA=1.639
NC_035099.1	39110904	.	G	T	.	.	MAF_INRAE=2.532;MAF_USDA=1.639
NC_035099.1	39110937	.	C	T	.	.	MAF_USDA=1.639
NC_035099.1	39110961	.	T	C	.	.	MAF_USDA=1.639
NC_035099.1	39110992	.	T	A	.	.	MAF_INRAE=17.089;MAF_USDA=22.941
NC_035099.1	39111049	.	G	T	.	.	MAF_USDA=1.639
NC_035099.1	39111199	.	G	A	.	.	MAF_INRAE=3.165
NC_035099.1	39111408	.	A	C	.	.	MAF_INRAE=2.532
NC_035099.1	39111419	.	G	A	.	.	MAF_INRAE=17.722
NC_035099.1	39111615	.	G	T	.	.	MAF_INRAE=2.532
NC_035099.1	39111619	.	A	G	.	.	MAF_INRAE=5.063
NC_035099.1	39112612	.	C	A	.	.	MAF_USDA=1.724
NC_035099.1	39112710	.	C	G	.	.	MAF_USDA=1.19
NC_035099.1	39112989	.	T	C	.	.	MAF_USDA=3.529
NC_035099.1	39113186	.	G	T	.	.	MAF_USDA=6.557
NC_035099.1	39113246	.	T	C	.	.	MAF_USDA=12.941
NC_035099.1	39113319	.	G	C	.	.	MAF_INRAE=17.089;MAF_USDA=19.412
NC_035099.1	39113339	.	CT	CG	.	.	MAF_USDA=29.167
NC_035099.1	39113340	.	T	G	.	.	MAF_INRAE=18.354
NC_035099.1	39113342	.	G	T	.	.	MAF_USDA=1.639
NC_035099.1	39113348	.	T	C	.	.	MAF_INRAE=18.354;MAF_USDA=25.294
NC_035099.1	39113351	.	T	C	.	.	MAF_USDA=1.639
NC_035099.1	39113417	.	T	G	.	.	MAF_USDA=4.098
NC_035099.1	39113481	.	G	T	.	.	MAF_INRAE=17.722;MAF_USDA=24.118
NC_035099.1	39113538	.	C	A	.	.	MAF_USDA=1.639
NC_035099.1	39113611	.	G	A	.	.	MAF_USDA=7.647
NC_035099.1	39113623	.	A	G	.	.	MAF_USDA=1.639
NC_035099.1	39113653	.	T	A	.	.	MAF_USDA=1.639
NC_035099.1	39113690	.	G	A	.	.	MAF_INRAE=10.526
NC_035099.1	39113698	.	C	A	.	.	MAF_INRAE=3.165;MAF_USDA=18.75
NC_035099.1	39113735	.	T	A	.	.	MAF_INRAE=10.526;MAF_USDA=13.934
NC_035099.1	39113767	.	T	G	.	.	MAF_INRAE=17.722;MAF_USDA=24.706
NC_035099.1	39113856	.	G	T	.	.	MAF_USDA=3.279
NC_035099.1	39113905	.	G	T	.	.	MAF_USDA=1.639
NC_035099.1	39113958	.	A	T	.	.	MAF_INRAE=4.167;MAF_USDA=4.918
NC_035099.1	39114091	.	C	A	.	.	MAF_INRAE=19.62;MAF_USDA=21.765
NC_035099.1	39114095	.	G	T	.	.	MAF_INRAE=15.789;MAF_USDA=35.294
NC_035099.1	39114107	.	C	A	.	.	MAF_USDA=18.852
NC_035099.1	39114131	.	G	A	.	.	MAF_INRAE=20.886;MAF_USDA=25.882
NC_035099.1	39114145	.	A	G	.	.	MAF_USDA=4.918
NC_035099.1	39114154	.	G	A	.	.	MAF_USDA=1.639
NC_035099.1	39114209	.	T	C	.	.	MAF_USDA=27.083
NC_035099.1	39114254	.	C	T	.	.	MAF_USDA=3.279
NC_035099.1	39114448	.	C	T	.	.	MAF_INRAE=20.253;MAF_USDA=32.143
NC_035099.1	39114534	.	C	T	.	.	MAF_INRAE=18.987;MAF_USDA=44.643
NC_035099.1	39114545	.	G	C	.	.	MAF_INRAE=10.526;MAF_USDA=20.238
NC_035099.1	39114580	.	C	T	.	.	MAF_USDA=18.75
NC_035099.1	39114601	.	C	T	.	.	MAF_INRAE=17.722;MAF_USDA=25.882
NC_035099.1	39114607	.	G	C	.	.	MAF_USDA=7.377
NC_035099.1	39114628	.	A	T	.	.	MAF_INRAE=2.532;MAF_USDA=6.548
NC_035099.1	39114642	.	C	A	.	.	MAF_INRAE=5.063;MAF_USDA=1.19
NC_035099.1	39114667	.	A	C	.	.	MAF_INRAE=17.089;MAF_USDA=18.235
NC_035099.1	39114896	.	T	C	.	.	MAF_INRAE=20.886;MAF_USDA=33.529
NC_035099.1	39114956	.	G	A	.	.	MAF_INRAE=2.532;MAF_USDA=7.059
NC_035099.1	39114966	.	A	G	.	.	MAF_INRAE=10.526;MAF_USDA=26.471
NC_035099.1	39114969	.	C	G	.	.	MAF_USDA=25.882
NC_035099.1	39115020	.	C	T	.	.	MAF_INRAE=2.532;MAF_USDA=6.548
NC_035099.1	39115241	.	C	A	.	.	MAF_INRAE=4.43;MAF_USDA=2.083
NC_035099.1	39115252	.	A	C	.	.	MAF_USDA=1.695
NC_035099.1	39115306	.	C	A	.	.	MAF_USDA=1.695
NC_035099.1	39115326	.	G	A	.	.	MAF_INRAE=17.089;MAF_USDA=21.084
NC_035099.1	39115373	.	C	T	.	.	MAF_USDA=4.237
NC_035099.1	39115474	.	T	G	.	.	MAF_INRAE=17.722;MAF_USDA=29.167
NC_035099.1	39115796	.	C	T	.	.	MAF_INRAE=17.089;MAF_USDA=29.167
NC_035099.1	39115844	.	T	A	.	.	MAF_INRAE=5.063
NC_035099.1	39115966	.	A	C	.	.	MAF_USDA=6.098
NC_035099.1	39116089	.	C	T	.	.	MAF_INRAE=19.62;MAF_USDA=2.083
NC_035099.1	39116301	.	G	T	.	.	MAF_INRAE=4.167
NC_035099.1	39116324	.	T	G	.	.	MAF_INRAE=23.333;MAF_USDA=29.167
NC_035099.1	39116330	.	G	A	.	.	MAF_INRAE=49.167;MAF_USDA=2.083
NC_035099.1	39116394	.	C	T	.	.	MAF_INRAE=3.333;MAF_USDA=2.083
NC_035099.1	39116418	.	T	C	.	.	MAF_INRAE=23.333;MAF_USDA=29.167
NC_035099.1	39116481	.	G	A	.	.	MAF_USDA=1.667
NC_035099.1	39116570	.	T	G	.	.	MAF_INRAE=24.167;MAF_USDA=29.167
NC_035099.1	39116595	.	G	T	.	.	MAF_INRAE=27.5;MAF_USDA=31.25
NC_035099.1	39116619	.	C	T	.	.	MAF_INRAE=24.167;MAF_USDA=29.167
NC_035099.1	39116692	.	C	A	.	.	MAF_INRAE=23.333;MAF_USDA=29.167
NC_035099.1	39116769	.	C	A	.	.	MAF_INRAE=3.333;MAF_USDA=30.588
NC_035099.1	39116774	.	A	C	.	.	MAF_INRAE=22.5;MAF_USDA=23.529
NC_035099.1	39119174	.	T	G	.	.	MAF_USDA=22.917
NC_035099.1	39119175	.	G	T	.	.	MAF_USDA=22.917
NC_035099.1	39119470	.	G	A	.	.	MAF_INRAE=3.165;MAF_USDA=18.75
NC_035099.1	39119562	.	A	C	.	.	MAF_INRAE=5.263
NC_035099.1	39119587	.	C	T	.	.	MAF_INRAE=5.063;MAF_USDA=2.083
NC_035099.1	39119738	.	A	T	.	.	MAF_USDA=5.952
NC_035099.1	39119782	.	C	T	.	.	MAF_INRAE=49.167;MAF_USDA=2.381
NC_035099.1	39119830	.	C	A	.	.	MAF_INRAE=18.987;MAF_USDA=2.083
NC_035099.1	39119847	.	A	G	.	.	MAF_INRAE=3.165;MAF_USDA=10.714
NC_035099.1	39119851	.	C	A	.	.	MAF_INRAE=4.167;MAF_USDA=4.167
NC_035099.1	39119897	.	C	G	.	.	MAF_INRAE=2.532
NC_035099.1	39119898	.	GG	GC	.	.	MAF_USDA=18.75
NC_035099.1	39119899	.	G	C	.	.	MAF_INRAE=1.667
NC_035099.1	39119901	.	A	T	.	.	MAF_INRAE=1.667;MAF_USDA=18.75
NC_035099.1	39119904	.	G	A	.	.	MAF_INRAE=1.667;MAF_USDA=18.75
NC_035099.1	39120004	.	C	T	.	.	MAF_INRAE=19.62;MAF_USDA=2.273
NC_035099.1	39120010	.	G	T	.	.	MAF_USDA=1.667
NC_035099.1	39120077	.	C	T	.	.	MAF_USDA=2.5
NC_035099.1	39120174	.	A	G	.	.	MAF_USDA=5.357
NC_035099.1	39120321	.	A	C	.	.	MAF_USDA=4.167
NC_035099.1	39120355	.	C	T	.	.	MAF_INRAE=3.165;MAF_USDA=10.714
NC_035099.1	39120403	.	C	A	.	.	MAF_INRAE=45.57;MAF_USDA=44.643
NC_035099.1	39120404	.	A	T	.	.	MAF_INRAE=8.333;MAF_USDA=2.083
NC_035099.1	39120410	.	T	G	.	.	MAF_INRAE=46.667;MAF_USDA=2.353
NC_035099.1	39120529	.	A	G	.	.	MAF_INRAE=20.886;MAF_USDA=35.882
NC_035099.1	39120549	.	C	A	.	.	MAF_INRAE=5.063;MAF_USDA=1.176
NC_035099.1	39120565	.	G	T	.	.	MAF_INRAE=5.063;MAF_USDA=1.176
NC_035099.1	39120569	.	C	T	.	.	MAF_USDA=1.639
NC_035099.1	39120570	.	T	A	.	.	MAF_USDA=2.459
NC_035099.1	39120622	.	G	C	.	.	MAF_USDA=7.377
NC_035099.1	39120669	.	C	T	.	.	MAF_INRAE=47.5;MAF_USDA=2.353
NC_035099.1	39120695	.	G	T	.	.	MAF_INRAE=3.165;MAF_USDA=10.0
NC_035099.1	39120743	.	T	G	.	.	MAF_USDA=1.639
NC_035099.1	39120796	.	G	A	.	.	MAF_INRAE=13.291;MAF_USDA=25.41
NC_035099.1	39120830	.	C	T	.	.	MAF_USDA=3.279
NC_035099.1	39120944	.	T	G	.	.	MAF_INRAE=13.924;MAF_USDA=23.77
NC_035099.1	39121160	.	A	C	.	.	MAF_INRAE=10.526;MAF_USDA=17.857
NC_035099.1	39121182	.	A	T	.	.	MAF_USDA=1.639
NC_035099.1	39121227	.	G	A	.	.	MAF_USDA=5.738
NC_035099.1	39121308	.	C	T	.	.	MAF_INRAE=17.722;MAF_USDA=19.412
NC_035099.1	39121351	.	G	T	.	.	MAF_INRAE=4.167;MAF_USDA=4.918
NC_035099.1	39121405	.	C	A	.	.	MAF_INRAE=15.833
NC_035099.1	39121499	.	T	G	.	.	MAF_INRAE=17.089;MAF_USDA=19.412
NC_035099.1	39121559	.	A	G	.	.	MAF_USDA=1.639
NC_035099.1	39121570	.	T	G	.	.	MAF_INRAE=3.165;MAF_USDA=10.0
NC_035099.1	39121572	.	C	T	.	.	MAF_USDA=2.459
NC_035099.1	39121673	.	T	G	.	.	MAF_INRAE=45.833;MAF_USDA=2.353
NC_035099.1	39121735	.	C	G	.	.	MAF_INRAE=3.333
NC_035099.1	39121773	.	A	T	.	.	MAF_USDA=6.25
NC_035099.1	39121783	.	A	C	.	.	MAF_INRAE=18.354;MAF_USDA=32.941
NC_035099.1	39121859	.	G	T	.	.	MAF_INRAE=25.316;MAF_USDA=45.294
NC_035099.1	39121885	.	C	T	.	.	MAF_USDA=3.279
NC_035099.1	39121897	.	G	A	.	.	MAF_INRAE=13.291;MAF_USDA=29.508
NC_035099.1	39121928	.	T	C	.	.	MAF_INRAE=42.405;MAF_USDA=17.059
NC_035099.1	39121946	.	G	C	.	.	MAF_INRAE=6.329;MAF_USDA=37.059
NC_035099.1	39121950	.	G	T	.	.	MAF_USDA=4.918
NC_035099.1	39121967	.	G	A	.	.	MAF_INRAE=5.063;MAF_USDA=5.882
NC_035099.1	39121977	.	G	A	.	.	MAF_USDA=2.459
NC_035099.1	39121979	.	A	G	.	.	MAF_USDA=2.459
NC_035099.1	39121992	.	T	G	.	.	MAF_USDA=4.918
NC_035099.1	39122018	.	A	T	.	.	MAF_USDA=2.459
NC_035099.1	39122025	.	C	A	.	.	MAF_INRAE=4.167;MAF_USDA=4.918
NC_035099.1	39122035	.	A	G	.	.	MAF_USDA=17.647
NC_035099.1	39122091	.	A	T	.	.	MAF_INRAE=11.392;MAF_USDA=5.738
NC_035099.1	39122140	.	T	A	.	.	MAF_INRAE=2.5;MAF_USDA=4.918
NC_035099.1	39122157	.	T	C	.	.	MAF_INRAE=2.532;MAF_USDA=6.471
NC_035099.1	39122167	.	A	C	.	.	MAF_USDA=6.25
NC_035099.1	39122342	.	A	G	.	.	MAF_USDA=9.016
NC_035099.1	39122349	.	T	G	.	.	MAF_USDA=6.557
NC_035099.1	39122351	.	G	T	.	.	MAF_USDA=4.918
NC_035099.1	39122364	.	A	T	.	.	MAF_USDA=4.098
NC_035099.1	39122473	.	C	T	.	.	MAF_USDA=2.459
NC_035099.1	39122494	.	G	A	.	.	MAF_INRAE=16.456;MAF_USDA=20.0
NC_035099.1	39122561	.	G	A	.	.	MAF_USDA=5.738
NC_035099.1	39122572	.	T	C	.	.	MAF_USDA=1.639
NC_035099.1	39122681	.	G	A	.	.	MAF_INRAE=4.167;MAF_USDA=4.098
NC_035099.1	39122682	.	T	A	.	.	MAF_INRAE=4.167;MAF_USDA=4.098
NC_035099.1	39122804	.	C	G	.	.	MAF_USDA=2.459
NC_035099.1	39122837	.	C	G	.	.	MAF_USDA=3.279
NC_035099.1	39122965	.	G	A	.	.	MAF_USDA=3.279
NC_035099.1	39122975	.	T	G	.	.	MAF_INRAE=5.0;MAF_USDA=6.557
NC_035099.1	39122985	.	C	A	.	.	MAF_USDA=1.639
NC_035099.1	39123005	.	A	G	.	.	MAF_USDA=3.279
NC_035099.1	39123037	.	C	G	.	.	MAF_INRAE=34.81;MAF_USDA=36.471
NC_035099.1	39123040	.	T	G	.	.	MAF_USDA=4.098
NC_035099.1	39123042	.	A	C	.	.	MAF_USDA=6.471
NC_035099.1	39123044	.	A	G	.	.	MAF_INRAE=2.532;MAF_USDA=11.765
NC_035099.1	39123046	.	T	G	.	.	MAF_INRAE=1.667;MAF_USDA=11.765
NC_035099.1	39123067	.	C	T	.	.	MAF_USDA=1.639
NC_035099.1	39123157	.	A	T	.	.	MAF_INRAE=15.833;MAF_USDA=27.083
NC_035099.1	39123257	.	A	C	.	.	MAF_USDA=18.75
NC_035099.1	39123389	.	A	C	.	.	MAF_USDA=33.333
NC_035099.1	39124939	.	G	A	.	.	MAF_USDA=3.333
NC_035099.1	39124957	.	C	A	.	.	MAF_USDA=5.833
NC_035099.1	39124984	.	T	C	.	.	MAF_USDA=27.083
NC_035099.1	39125023	.	C	T	.	.	MAF_USDA=5.0
NC_035099.1	39125137	.	G	T	.	.	MAF_INRAE=5.063
NC_035099.1	39125236	.	C	A	.	.	MAF_INRAE=48.333;MAF_USDA=2.381
NC_035099.1	39125279	.	G	A	.	.	MAF_INRAE=8.228;MAF_USDA=32.738
NC_035099.1	39125437	.	G	A	.	.	MAF_INRAE=5.063
NC_035099.1	39125505	.	A	G	.	.	MAF_INRAE=17.089;MAF_USDA=20.588
NC_035099.1	39125606	.	G	T	.	.	MAF_USDA=4.918
NC_035099.1	39125635	.	G	T	.	.	MAF_USDA=3.279
NC_035099.1	39125690	.	G	A	.	.	MAF_USDA=29.167
NC_035099.1	39125735	.	T	G	.	.	MAF_USDA=1.667
NC_035099.1	39125744	.	A	G	.	.	MAF_USDA=15.476
NC_035099.1	39125752	.	C	T	.	.	MAF_INRAE=5.063
NC_035099.1	39125764	.	T	C	.	.	MAF_USDA=20.0
NC_035099.1	39125791	.	A	G	.	.	MAF_USDA=19.672
NC_035099.1	39125812	.	A	C	.	.	MAF_USDA=3.279
NC_035099.1	39125822	.	A	G	.	.	MAF_USDA=1.639
NC_035099.1	39125851	.	G	T	.	.	MAF_USDA=2.459
NC_035099.1	39125864	.	G	A	.	.	MAF_INRAE=17.722;MAF_USDA=20.492
NC_035099.1	39125875	.	G	T	.	.	MAF_INRAE=17.722;MAF_USDA=17.213
NC_035099.1	39125896	.	A	T	.	.	MAF_INRAE=17.722;MAF_USDA=20.0
NC_035099.1	39125954	.	A	C	.	.	MAF_INRAE=17.722;MAF_USDA=21.176
NC_035099.1	39125962	.	G	C	.	.	MAF_USDA=6.25
NC_035099.1	39126011	.	C	T	.	.	MAF_USDA=2.459
NC_035099.1	39126014	.	A	G	.	.	MAF_USDA=12.941
NC_035099.1	39126064	.	A	T	.	.	MAF_USDA=4.918
NC_035099.1	39126067	.	T	G	.	.	MAF_INRAE=17.722;MAF_USDA=22.353
NC_035099.1	39126071	.	G	T	.	.	MAF_INRAE=20.0;MAF_USDA=20.588
NC_035099.1	39126204	.	T	C	.	.	MAF_USDA=1.639
NC_035099.1	39126221	.	A	C	.	.	MAF_USDA=1.639
NC_035099.1	39126291	.	A	T	.	.	MAF_USDA=2.459
NC_035099.1	39126300	.	A	G	.	.	MAF_INRAE=6.329;MAF_USDA=26.471
NC_035099.1	39126348	.	A	C	.	.	MAF_USDA=4.098
NC_035099.1	39126419	.	T	C	.	.	MAF_INRAE=11.392;MAF_USDA=5.738
NC_035099.1	39126455	.	T	G	.	.	MAF_INRAE=2.532;MAF_USDA=9.016
NC_035099.1	39126483	.	T	C	.	.	MAF_USDA=6.557
NC_035099.1	39126543	.	A	C	.	.	MAF_USDA=1.639
NC_035099.1	39126563	.	A	C	.	.	MAF_USDA=1.724
NC_035099.1	39126763	.	G	A	.	.	MAF_USDA=1.724
NC_035099.1	39126764	.	TAAATGACAGAAT	TAAATGACAGAAC	.	.	MAF_USDA=4.348
NC_035099.1	39126776	.	T	C	.	.	MAF_INRAE=24.051
NC_035099.1	39126859	.	C	A	.	.	MAF_USDA=20.833
NC_035099.1	39126867	.	G	A	.	.	MAF_USDA=17.797
NC_035099.1	39126868	.	T	C	.	.	MAF_USDA=4.237
NC_035099.1	39127730	.	A	T	.	.	MAF_INRAE=50.0;MAF_USDA=27.083
NC_035099.1	39127776	.	C	T	.	.	MAF_USDA=1.639
NC_035099.1	39127849	.	T	A	.	.	MAF_INRAE=31.579
NC_035099.1	39127903	.	G	A	.	.	MAF_INRAE=10.526
NC_035099.1	39127913	.	C	G	.	.	MAF_USDA=1.667
NC_035099.1	39127968	.	G	A	.	.	MAF_INRAE=31.579;MAF_USDA=15.294
NC_035099.1	39128029	.	T	G	.	.	MAF_USDA=14.118
NC_035099.1	39128054	.	G	T	.	.	MAF_INRAE=31.579;MAF_USDA=1.176
NC_035099.1	39128112	.	T	A	.	.	MAF_INRAE=2.532;MAF_USDA=1.639
NC_035099.1	39128256	.	T	A	.	.	MAF_USDA=12.941
NC_035099.1	39128315	.	T	A	.	.	MAF_INRAE=4.167
NC_035099.1	39128322	.	C	T	.	.	MAF_INRAE=48.333;MAF_USDA=2.353
NC_035099.1	39128365	.	C	T	.	.	MAF_USDA=4.167
NC_035099.1	39128453	.	C	A	.	.	MAF_USDA=6.557
NC_035099.1	39128471	.	T	A	.	.	MAF_USDA=2.459
NC_035099.1	39128473	.	A	G	.	.	MAF_USDA=2.459
NC_035099.1	39128563	.	C	T	.	.	MAF_INRAE=19.167
NC_035099.1	39128630	.	C	G	.	.	MAF_INRAE=4.167;MAF_USDA=4.098
NC_035099.1	39128758	.	A	T	.	.	MAF_INRAE=42.105;MAF_USDA=26.23
NC_035099.1	39128818	.	G	A	.	.	MAF_INRAE=10.526;MAF_USDA=18.235
NC_035099.1	39128854	.	C	A	.	.	MAF_USDA=11.765
NC_035099.1	39128935	.	G	A	.	.	MAF_USDA=4.098
NC_035099.1	39133975	.	G	A	.	.	MAF_USDA=34.091
NC_035099.1	39133994	.	AG	AC	.	.	MAF_USDA=39.583
NC_035099.1	39134053	.	G	A	.	.	MAF_INRAE=40.0;MAF_USDA=31.25
NC_035099.1	39134191	.	C	T	.	.	MAF_INRAE=5.263
NC_035099.1	39134360	.	C	G	.	.	MAF_INRAE=1.667
NC_035099.1	39134374	.	T	A	.	.	MAF_INRAE=1.667
NC_035099.1	39134375	.	A	T	.	.	MAF_INRAE=1.667
NC_035099.1	39134378	.	T	A	.	.	MAF_INRAE=1.667
NC_035099.1	39134379	.	C	T	.	.	MAF_INRAE=3.333
NC_035099.1	39134388	.	T	A	.	.	MAF_INRAE=1.667
NC_035099.1	39134406	.	T	A	.	.	MAF_INRAE=1.667
NC_035099.1	39134411	.	A	C	.	.	MAF_INRAE=1.667
NC_035099.1	39134416	.	G	C	.	.	MAF_INRAE=45.833
NC_035099.1	39134460	.	G	T	.	.	MAF_INRAE=1.667
NC_035099.1	39134490	.	A	C	.	.	MAF_INRAE=16.456
NC_035099.1	39134841	.	T	G	.	.	MAF_USDA=8.235
NC_035099.1	39134842	.	T	C	.	.	MAF_INRAE=42.105;MAF_USDA=6.25
NC_035099.1	39134846	.	T	G	.	.	MAF_USDA=1.639
NC_035099.1	39134858	.	C	T	.	.	MAF_USDA=3.279
NC_035099.1	39134895	.	C	T	.	.	MAF_USDA=1.639
NC_035099.1	39134914	.	T	C	.	.	MAF_INRAE=31.646;MAF_USDA=39.412
NC_035099.1	39134948	.	A	T	.	.	MAF_INRAE=50.0;MAF_USDA=15.882
NC_035099.1	39134993	.	G	A	.	.	MAF_INRAE=24.051;MAF_USDA=2.941
NC_035099.1	39135144	.	C	T	.	.	MAF_USDA=1.639
NC_035099.1	39135248	.	G	T	.	.	MAF_INRAE=4.167
NC_035099.1	39135249	.	A	T	.	.	MAF_INRAE=4.167
NC_035099.1	39135282	.	G	A	.	.	MAF_INRAE=17.722;MAF_USDA=19.412
NC_035099.1	39135304	.	G	A	.	.	MAF_USDA=1.639
NC_035099.1	39135331	.	A	G	.	.	MAF_USDA=2.459
NC_035099.1	39135400	.	G	C	.	.	MAF_USDA=2.459
NC_035099.1	39135629	.	C	G	.	.	MAF_USDA=2.459
NC_035099.1	39135676	.	G	T	.	.	MAF_USDA=43.75
NC_035099.1	39135684	.	A	T	.	.	MAF_INRAE=1.667;MAF_USDA=4.918
NC_035099.1	39135693	.	T	C	.	.	MAF_INRAE=1.667
NC_035099.1	39135731	.	T	A	.	.	MAF_USDA=2.083
NC_035099.1	39135746	.	A	T	.	.	MAF_USDA=1.639
NC_035099.1	39135770	.	G	T	.	.	MAF_USDA=4.167
NC_035099.1	39136005	.	G	T	.	.	MAF_USDA=1.639
NC_035099.1	39136119	.	T	A	.	.	MAF_USDA=11.364
NC_035099.1	39136130	.	G	T	.	.	MAF_USDA=13.636
NC_035099.1	39136132	.	G	A	.	.	MAF_USDA=13.636
NC_035099.1	39136141	.	C	T	.	.	MAF_USDA=11.364
NC_035099.1	39136149	.	G	T	.	.	MAF_USDA=13.636
NC_035099.1	39136152	.	A	G	.	.	MAF_USDA=13.043
NC_035099.1	39136170	.	A	T	.	.	MAF_USDA=26.087
NC_035099.1	39136277	.	C	T	.	.	MAF_USDA=8.197
NC_035099.1	39136303	.	T	A	.	.	MAF_USDA=18.75
NC_035099.1	39136451	.	G	A	.	.	MAF_INRAE=2.5
NC_035099.1	39136598	.	T	A	.	.	MAF_USDA=31.25
NC_035099.1	39136601	.	C	A	.	.	MAF_USDA=1.639
NC_035099.1	39136657	.	T	A	.	.	MAF_USDA=1.667
NC_035099.1	39136732	.	C	T	.	.	MAF_USDA=2.459
NC_035099.1	39136758	.	A	T	.	.	MAF_INRAE=5.063;MAF_USDA=1.19
NC_035099.1	39136878	.	C	T	.	.	MAF_USDA=2.459
NC_035099.1	39136978	.	A	C	.	.	MAF_USDA=8.197
NC_035099.1	39136981	.	C	G	.	.	MAF_USDA=1.639
NC_035099.1	39136991	.	A	T	.	.	MAF_USDA=1.639
NC_035099.1	39137016	.	A	T	.	.	MAF_INRAE=31.579;MAF_USDA=6.557
NC_035099.1	39137108	.	G	A	.	.	MAF_USDA=1.639
NC_035099.1	39137228	.	C	T	.	.	MAF_INRAE=25.949;MAF_USDA=7.059
NC_035099.1	39137276	.	G	C	.	.	MAF_INRAE=13.924;MAF_USDA=19.412
NC_035099.1	39137298	.	C	A	.	.	MAF_INRAE=23.418;MAF_USDA=7.647
NC_035099.1	39137319	.	G	T	.	.	MAF_INRAE=13.924;MAF_USDA=18.824
NC_035099.1	39137330	.	G	A	.	.	MAF_INRAE=13.924;MAF_USDA=17.647
NC_035099.1	39137339	.	T	G	.	.	MAF_INRAE=3.333;MAF_USDA=3.279
NC_035099.1	39137404	.	T	C	.	.	MAF_USDA=41.667
NC_035099.1	39137406	.	A	G	.	.	MAF_INRAE=1.667
NC_035099.1	39137415	.	A	G	.	.	MAF_INRAE=20.833;MAF_USDA=22.917
NC_035099.1	39137475	.	G	C	.	.	MAF_USDA=2.459
NC_035099.1	39137592	.	G	A	.	.	MAF_USDA=2.459
NC_035099.1	39137595	.	G	A	.	.	MAF_INRAE=17.089;MAF_USDA=21.765
NC_035099.1	39137719	.	G	C	.	.	MAF_INRAE=11.667;MAF_USDA=18.824
NC_035099.1	39137757	.	G	C	.	.	MAF_USDA=2.459
NC_035099.1	39137767	.	G	C	.	.	MAF_USDA=1.639
NC_035099.1	39137854	.	G	A	.	.	MAF_INRAE=23.333;MAF_USDA=33.333
NC_035099.1	39137855	.	G	T	.	.	MAF_INRAE=23.333;MAF_USDA=38.824
NC_035099.1	39137880	.	T	C	.	.	MAF_USDA=4.098
NC_035099.1	39137884	.	G	T	.	.	MAF_INRAE=13.924;MAF_USDA=18.235
NC_035099.1	39137891	.	C	A	.	.	MAF_USDA=8.333
NC_035099.1	39137922	.	T	G	.	.	MAF_INRAE=24.684;MAF_USDA=4.167
NC_035099.1	39137923	.	T	A	.	.	MAF_INRAE=19.167;MAF_USDA=4.167
NC_035099.1	39137932	.	A	C	.	.	MAF_INRAE=49.167;MAF_USDA=18.235
NC_035099.1	39137976	.	C	G	.	.	MAF_USDA=1.639
NC_035099.1	39138150	.	A	G	.	.	MAF_INRAE=46.667;MAF_USDA=2.941
NC_035099.1	39138169	.	C	A	.	.	MAF_USDA=1.639
NC_035099.1	39138175	.	A	C	.	.	MAF_USDA=2.459
NC_035099.1	39138196	.	G	T	.	.	MAF_USDA=2.459
NC_035099.1	39138201	.	C	A	.	.	MAF_INRAE=17.722;MAF_USDA=20.588
NC_035099.1	39138209	.	G	T	.	.	MAF_INRAE=13.924;MAF_USDA=19.412
NC_035099.1	39138298	.	A	C	.	.	MAF_INRAE=17.089;MAF_USDA=21.765
NC_035099.1	39138302	.	A	T	.	.	MAF_USDA=1.639
NC_035099.1	39138325	.	T	A	.	.	MAF_USDA=7.377
NC_035099.1	39138469	.	G	A	.	.	MAF_INRAE=13.924;MAF_USDA=18.852
NC_035099.1	39138510	.	T	G	.	.	MAF_INRAE=48.734
NC_035099.1	39138526	.	T	A	.	.	MAF_INRAE=31.646
NC_035099.1	39138527	.	T	A	.	.	MAF_INRAE=5.0
NC_035099.1	39138531	.	G	T	.	.	MAF_USDA=2.459
NC_035099.1	39138565	.	T	A	.	.	MAF_INRAE=50.0
NC_035099.1	39138591	.	T	C	.	.	MAF_INRAE=39.873;MAF_USDA=29.412
NC_035099.1	39138601	.	C	A	.	.	MAF_USDA=2.459
NC_035099.1	39138629	.	C	A	.	.	MAF_INRAE=12.658;MAF_USDA=19.412
NC_035099.1	39138670	.	C	A	.	.	MAF_USDA=4.098
NC_035099.1	39138726	.	C	A	.	.	MAF_USDA=1.639
NC_035099.1	39138738	.	A	G	.	.	MAF_INRAE=28.481;MAF_USDA=25.294
NC_035099.1	39138741	.	C	T	.	.	MAF_INRAE=17.5;MAF_USDA=2.083
NC_035099.1	39138790	.	T	C	.	.	MAF_USDA=16.471
NC_035099.1	39138791	.	T	C	.	.	MAF_USDA=15.882
NC_035099.1	39138792	.	T	C	.	.	MAF_USDA=16.471
NC_035099.1	39138808	.	G	A	.	.	MAF_INRAE=12.025
NC_035099.1	39138819	.	C	T	.	.	MAF_USDA=12.353
NC_035099.1	39138834	.	T	C	.	.	MAF_USDA=1.639
NC_035099.1	39138839	.	C	T	.	.	MAF_INRAE=2.5
NC_035099.1	39138865	.	T	G	.	.	MAF_INRAE=2.532
NC_035099.1	39138886	.	C	A	.	.	MAF_INRAE=37.975;MAF_USDA=11.176
NC_035099.1	39138901	.	C	A	.	.	MAF_INRAE=18.333;MAF_USDA=16.471
NC_035099.1	39138965	.	A	T	.	.	MAF_USDA=1.639
NC_035099.1	39138977	.	A	C	.	.	MAF_USDA=6.25
NC_035099.1	39138984	.	A	T	.	.	MAF_USDA=9.836
NC_035099.1	39138989	.	A	G	.	.	MAF_INRAE=31.646;MAF_USDA=38.235
NC_035099.1	39139001	.	G	C	.	.	MAF_USDA=6.557
NC_035099.1	39139052	.	G	A	.	.	MAF_USDA=1.639
NC_035099.1	39139055	.	T	A	.	.	MAF_USDA=1.639
NC_035099.1	39139057	.	G	T	.	.	MAF_USDA=1.639
NC_035099.1	39139094	.	T	A	.	.	MAF_USDA=6.25
NC_035099.1	39139143	.	C	A	.	.	MAF_USDA=2.459
NC_035099.1	39139199	.	G	A	.	.	MAF_INRAE=5.833
NC_035099.1	39139210	.	C	A	.	.	MAF_USDA=6.25
NC_035099.1	39139217	.	G	T	.	.	MAF_INRAE=45.833;MAF_USDA=25.0
NC_035099.1	39139310	.	C	T	.	.	MAF_INRAE=5.0
NC_035099.1	39139341	.	C	T	.	.	MAF_INRAE=50.0;MAF_USDA=27.083
NC_035099.1	39139402	.	A	G	.	.	MAF_USDA=27.083
NC_035099.1	39139452	.	T	A	.	.	MAF_USDA=4.118
NC_035099.1	39139614	.	G	C	.	.	MAF_INRAE=44.304;MAF_USDA=10.0
NC_035099.1	39139815	.	G	T	.	.	MAF_USDA=1.639
NC_035099.1	39139819	.	G	A	.	.	MAF_USDA=5.738
NC_035099.1	39139874	.	C	T	.	.	MAF_USDA=1.639
NC_035099.1	39139912	.	A	C	.	.	MAF_USDA=1.639
NC_035099.1	39139981	.	C	T	.	.	MAF_INRAE=44.304;MAF_USDA=14.706
NC_035099.1	39140016	.	T	A	.	.	MAF_USDA=3.333
NC_035099.1	39140090	.	C	A	.	.	MAF_USDA=6.557
NC_035099.1	39140093	.	C	T	.	.	MAF_USDA=1.639
NC_035099.1	39140233	.	C	T	.	.	MAF_INRAE=11.392;MAF_USDA=6.557
NC_035099.1	39140285	.	T	C	.	.	MAF_USDA=6.471
NC_035099.1	39140289	.	C	T	.	.	MAF_USDA=8.197
NC_035099.1	39140290	.	C	A	.	.	MAF_USDA=2.459
NC_035099.1	39140309	.	A	G	.	.	MAF_INRAE=20.833;MAF_USDA=21.176
NC_035099.1	39140390	.	G	A	.	.	MAF_USDA=6.557
NC_035099.1	39140508	.	G	C	.	.	MAF_USDA=1.639
NC_035099.1	39140518	.	T	G	.	.	MAF_INRAE=18.354;MAF_USDA=19.412
NC_035099.1	39140569	.	G	A	.	.	MAF_USDA=2.459
NC_035099.1	39140593	.	C	G	.	.	MAF_INRAE=4.167;MAF_USDA=4.098
NC_035099.1	39140598	.	G	A	.	.	MAF_INRAE=18.354;MAF_USDA=28.235
NC_035099.1	39140629	.	A	T	.	.	MAF_USDA=2.459
NC_035099.1	39140675	.	T	A	.	.	MAF_INRAE=31.579;MAF_USDA=5.738
NC_035099.1	39140693	.	G	T	.	.	MAF_USDA=16.667
NC_035099.1	39140712	.	A	G	.	.	MAF_USDA=6.25
NC_035099.1	39140722	.	G	A	.	.	MAF_USDA=1.639
NC_035099.1	39140731	.	T	G	.	.	MAF_USDA=5.738
NC_035099.1	39141701	.	G	C	.	.	MAF_INRAE=5.263
NC_035099.1	39141850	.	G	A	.	.	MAF_USDA=3.279
NC_035099.1	39141926	.	T	A	.	.	MAF_INRAE=10.526;MAF_USDA=27.083
NC_035099.1	39142023	.	A	G	.	.	MAF_USDA=1.639
NC_035099.1	39142031	.	G	C	.	.	MAF_INRAE=18.354;MAF_USDA=2.083
NC_035099.1	39142053	.	C	T	.	.	MAF_INRAE=11.392;MAF_USDA=7.377
NC_035099.1	39142110	.	T	C	.	.	MAF_USDA=5.882
NC_035099.1	39142126	.	A	G	.	.	MAF_INRAE=1.667;MAF_USDA=14.118
NC_035099.1	39142128	.	C	A	.	.	MAF_USDA=1.639
NC_035099.1	39142162	.	G	T	.	.	MAF_USDA=1.639
NC_035099.1	39142175	.	A	C	.	.	MAF_USDA=3.279
NC_035099.1	39142181	.	G	A	.	.	MAF_USDA=1.639
NC_035099.1	39142211	.	A	T	.	.	MAF_USDA=1.667
NC_035099.1	39142235	.	A	C	.	.	MAF_USDA=5.833
NC_035099.1	39142277	.	C	A	.	.	MAF_USDA=12.941
NC_035099.1	39142315	.	G	T	.	.	MAF_USDA=4.098
NC_035099.1	39142366	.	T	A	.	.	MAF_INRAE=20.253
NC_035099.1	39142370	.	A	C	.	.	MAF_USDA=5.833
NC_035099.1	39142382	.	G	A	.	.	MAF_USDA=1.667
NC_035099.1	39142437	.	C	G	.	.	MAF_INRAE=10.526
NC_035099.1	39142449	.	A	G	.	.	MAF_USDA=2.459
NC_035099.1	39142516	.	C	A	.	.	MAF_USDA=3.279
NC_035099.1	39142564	.	A	C	.	.	MAF_INRAE=5.0
NC_035099.1	39142573	.	A	T	.	.	MAF_USDA=1.639
NC_035099.1	39142650	.	C	A	.	.	MAF_INRAE=44.304;MAF_USDA=11.31
NC_035099.1	39142738	.	T	C	.	.	MAF_INRAE=3.797;MAF_USDA=16.071
NC_035099.1	39142775	.	C	T	.	.	MAF_INRAE=3.797;MAF_USDA=23.214
NC_035099.1	39142875	.	C	T	.	.	MAF_USDA=3.333
NC_035099.1	39142932	.	C	T	.	.	MAF_INRAE=5.063;MAF_USDA=7.059
NC_035099.1	39142937	.	T	C	.	.	MAF_USDA=1.639
NC_035099.1	39143074	.	A	T	.	.	MAF_INRAE=11.392;MAF_USDA=5.738
NC_035099.1	39143249	.	T	G	.	.	MAF_USDA=1.667
NC_035099.1	39143251	.	G	A	.	.	MAF_INRAE=39.241;MAF_USDA=3.571
NC_035099.1	39143267	.	G	A	.	.	MAF_INRAE=48.333;MAF_USDA=2.381
NC_035099.1	39143323	.	T	A	.	.	MAF_USDA=6.557
NC_035099.1	39143347	.	T	A	.	.	MAF_USDA=4.098
NC_035099.1	39143409	.	A	C	.	.	MAF_USDA=1.639
NC_035099.1	39143417	.	T	A	.	.	MAF_USDA=11.475
NC_035099.1	39143480	.	C	A	.	.	MAF_INRAE=17.722;MAF_USDA=20.0
NC_035099.1	39143513	.	C	T	.	.	MAF_INRAE=4.167;MAF_USDA=6.557
NC_035099.1	39143585	.	G	A	.	.	MAF_USDA=1.639
NC_035099.1	39143661	.	C	A	.	.	MAF_USDA=5.882
NC_035099.1	39143662	.	A	T	.	.	MAF_USDA=5.882
NC_035099.1	39143751	.	A	G	.	.	MAF_INRAE=18.354;MAF_USDA=30.588
NC_035099.1	39143766	.	G	T	.	.	MAF_INRAE=17.722;MAF_USDA=19.412
NC_035099.1	39143831	.	C	T	.	.	MAF_USDA=1.639
NC_035099.1	39143841	.	T	C	.	.	MAF_USDA=7.377
NC_035099.1	39143959	.	G	A	.	.	MAF_INRAE=5.063;MAF_USDA=2.083
NC_035099.1	39144056	.	C	A	.	.	MAF_USDA=2.459
NC_035099.1	39144066	.	T	C	.	.	MAF_INRAE=11.392;MAF_USDA=6.557
NC_035099.1	39144121	.	C	A	.	.	MAF_INRAE=12.025;MAF_USDA=6.557
NC_035099.1	39144123	.	C	T	.	.	MAF_USDA=7.377
NC_035099.1	39144204	.	G	A	.	.	MAF_INRAE=2.532;MAF_USDA=1.639
NC_035099.1	39144289	.	C	T	.	.	MAF_USDA=3.279
NC_035099.1	39144330	.	A	G	.	.	MAF_USDA=5.882
NC_035099.1	39144397	.	T	C	.	.	MAF_INRAE=20.253
NC_035099.1	39144493	.	A	T	.	.	MAF_INRAE=31.579
NC_035099.1	39144514	.	C	T	.	.	MAF_INRAE=31.579;MAF_USDA=39.13
NC_035099.1	39144515	.	T	C	.	.	MAF_USDA=8.696
NC_035099.1	39144562	.	T	A	.	.	MAF_USDA=16.667
NC_035099.1	39144576	.	T	G	.	.	MAF_INRAE=7.895
NC_035099.1	39144592	.	A	G	.	.	MAF_USDA=4.167
NC_035099.1	39144634	.	T	A	.	.	MAF_USDA=6.25
NC_035099.1	39144642	.	T	A	.	.	MAF_INRAE=18.333;MAF_USDA=24.706
NC_035099.1	39144756	.	A	T	.	.	MAF_INRAE=18.354;MAF_USDA=41.176
NC_035099.1	39144796	.	A	G	.	.	MAF_USDA=5.294
NC_035099.1	39144829	.	A	C	.	.	MAF_USDA=9.016
NC_035099.1	39144840	.	T	G	.	.	MAF_USDA=8.197
NC_035099.1	39144896	.	C	T	.	.	MAF_USDA=2.459
NC_035099.1	39144975	.	T	C	.	.	MAF_USDA=7.377
NC_035099.1	39144977	.	A	T	.	.	MAF_USDA=7.377
NC_035099.1	39144980	.	A	T	.	.	MAF_INRAE=5.063;MAF_USDA=1.176
NC_035099.1	39145012	.	G	A	.	.	MAF_USDA=1.639
NC_035099.1	39145023	.	A	G	.	.	MAF_USDA=5.738
NC_035099.1	39145047	.	T	A	.	.	MAF_INRAE=10.759;MAF_USDA=5.738
NC_035099.1	39145063	.	T	C	.	.	MAF_USDA=2.459
NC_035099.1	39145095	.	A	G	.	.	MAF_USDA=3.279
NC_035099.1	39145112	.	A	T	.	.	MAF_USDA=7.377
NC_035099.1	39145123	.	G	A	.	.	MAF_USDA=9.836
NC_035099.1	39145126	.	C	A	.	.	MAF_INRAE=5.833;MAF_USDA=9.412
NC_035099.1	39145133	.	T	C	.	.	MAF_INRAE=47.5;MAF_USDA=10.714
NC_035099.1	39145163	.	A	T	.	.	MAF_USDA=5.738
NC_035099.1	39145195	.	C	T	.	.	MAF_USDA=5.738
NC_035099.1	39145202	.	A	G	.	.	MAF_USDA=13.115
NC_035099.1	39145210	.	T	A	.	.	MAF_USDA=7.377
NC_035099.1	39145227	.	T	A	.	.	MAF_USDA=3.279
NC_035099.1	39145257	.	C	A	.	.	MAF_INRAE=10.526;MAF_USDA=1.639
NC_035099.1	39145260	.	T	C	.	.	MAF_USDA=2.5
NC_035099.1	39145275	.	T	A	.	.	MAF_USDA=14.118
NC_035099.1	39145276	.	C	A	.	.	MAF_USDA=4.098
NC_035099.1	39145278	.	T	A	.	.	MAF_USDA=4.098
NC_035099.1	39145294	.	A	G	.	.	MAF_USDA=7.377
NC_035099.1	39145323	.	C	A	.	.	MAF_USDA=3.333
NC_035099.1	39145346	.	G	T	.	.	MAF_USDA=2.5
NC_035099.1	39145407	.	C	A	.	.	MAF_USDA=3.279
NC_035099.1	39145447	.	G	T	.	.	MAF_USDA=2.459
NC_035099.1	39145458	.	C	T	.	.	MAF_INRAE=17.722;MAF_USDA=25.0
NC_035099.1	39145492	.	C	A	.	.	MAF_USDA=6.557
NC_035099.1	39145513	.	A	G	.	.	MAF_USDA=2.459
NC_035099.1	39145538	.	A	C	.	.	MAF_USDA=6.557
NC_035099.1	39145544	.	C	A	.	.	MAF_USDA=4.098
NC_035099.1	39145552	.	C	T	.	.	MAF_INRAE=19.62;MAF_USDA=2.083
NC_035099.1	39145560	.	C	T	.	.	MAF_USDA=4.098
NC_035099.1	39145561	.	A	G	.	.	MAF_USDA=4.098
NC_035099.1	39145575	.	G	A	.	.	MAF_INRAE=10.526
NC_035099.1	39145588	.	T	C	.	.	MAF_INRAE=10.526
NC_035099.1	39145612	.	G	A	.	.	MAF_INRAE=31.579;MAF_USDA=2.083
NC_035099.1	39145839	.	G	C	.	.	MAF_USDA=2.459
NC_035099.1	39145865	.	T	G	.	.	MAF_USDA=2.459
NC_035099.1	39146015	.	T	A	.	.	MAF_USDA=1.639
NC_035099.1	39146041	.	A	C	.	.	MAF_INRAE=17.722;MAF_USDA=33.529
NC_035099.1	39146101	.	T	C	.	.	MAF_INRAE=5.696;MAF_USDA=21.765
NC_035099.1	39146102	.	A	G	.	.	MAF_INRAE=11.392;MAF_USDA=4.098
NC_035099.1	39146128	.	A	T	.	.	MAF_INRAE=17.722;MAF_USDA=27.647
NC_035099.1	39146162	.	G	A	.	.	MAF_USDA=9.016
NC_035099.1	39146167	.	T	G	.	.	MAF_USDA=7.377
NC_035099.1	39146243	.	C	T	.	.	MAF_INRAE=48.734;MAF_USDA=6.471
NC_035099.1	39146348	.	A	T	.	.	MAF_INRAE=5.063;MAF_USDA=8.235
NC_035099.1	39146426	.	T	G	.	.	MAF_INRAE=17.722;MAF_USDA=40.588
NC_035099.1	39146496	.	G	T	.	.	MAF_USDA=2.459
NC_035099.1	39146648	.	T	C	.	.	MAF_USDA=1.639
NC_035099.1	39146671	.	C	A	.	.	MAF_USDA=1.639
NC_035099.1	39146701	.	T	G	.	.	MAF_INRAE=20.253;MAF_USDA=43.75
NC_035099.1	39146747	.	T	A	.	.	MAF_INRAE=2.532;MAF_USDA=1.639
NC_035099.1	39146918	.	G	C	.	.	MAF_USDA=8.197
NC_035099.1	39147029	.	A	C	.	.	MAF_USDA=4.098
NC_035099.1	39147097	.	C	T	.	.	MAF_USDA=18.852
NC_035099.1	39147589	.	C	T	.	.	MAF_USDA=2.459
NC_035099.1	39147724	.	G	T	.	.	MAF_USDA=1.639
NC_035099.1	39147823	.	T	C	.	.	MAF_INRAE=2.532
NC_035099.1	39147915	.	A	T	.	.	MAF_USDA=6.25
NC_035099.1	39149553	.	A	G	.	.	MAF_INRAE=26.316;MAF_USDA=11.446
NC_035099.1	39149557	.	G	T	.	.	MAF_USDA=5.0
NC_035099.1	39149573	.	G	A	.	.	MAF_USDA=1.639
NC_035099.1	39149634	.	C	A	.	.	MAF_INRAE=3.333;MAF_USDA=4.918
NC_035099.1	39149669	.	C	T	.	.	MAF_INRAE=15.789;MAF_USDA=20.0
NC_035099.1	39149679	.	C	A	.	.	MAF_INRAE=10.526;MAF_USDA=20.588
NC_035099.1	39149758	.	C	A	.	.	MAF_INRAE=26.582;MAF_USDA=10.588
NC_035099.1	39149820	.	T	C	.	.	MAF_USDA=4.098
NC_035099.1	39149836	.	T	C	.	.	MAF_USDA=13.934
NC_035099.1	39149841	.	T	C	.	.	MAF_USDA=19.672
NC_035099.1	39149854	.	C	T	.	.	MAF_USDA=9.836
NC_035099.1	39149857	.	C	T	.	.	MAF_USDA=34.118
NC_035099.1	39149878	.	C	T	.	.	MAF_USDA=11.176
NC_035099.1	39149883	.	C	T	.	.	MAF_USDA=10.417
NC_035099.1	39149896	.	T	C	.	.	MAF_USDA=31.25
NC_035099.1	39149984	.	T	A	.	.	MAF_INRAE=10.526;MAF_USDA=37.059
NC_035099.1	39150024	.	A	G	.	.	MAF_USDA=23.77
NC_035099.1	39150242	.	T	A	.	.	MAF_INRAE=4.167;MAF_USDA=9.016
NC_035099.1	39150318	.	A	G	.	.	MAF_USDA=12.941
NC_035099.1	39150391	.	T	A	.	.	MAF_USDA=2.459
NC_035099.1	39150399	.	C	A	.	.	MAF_USDA=1.639
NC_035099.1	39150490	.	G	A	.	.	MAF_INRAE=17.722;MAF_USDA=20.0
NC_035099.1	39150692	.	G	C	.	.	MAF_USDA=3.279
NC_035099.1	39150780	.	A	T	.	.	MAF_USDA=27.647
NC_035099.1	39150798	.	C	T	.	.	MAF_INRAE=31.013;MAF_USDA=12.941
NC_035099.1	39150834	.	A	T	.	.	MAF_INRAE=4.167;MAF_USDA=9.016
NC_035099.1	39150905	.	G	A	.	.	MAF_USDA=1.639
NC_035099.1	39151065	.	A	C	.	.	MAF_INRAE=50.0;MAF_USDA=38.235
NC_035099.1	39151067	.	C	T	.	.	MAF_INRAE=50.0;MAF_USDA=38.235
NC_035099.1	39151382	.	G	T	.	.	MAF_INRAE=43.038;MAF_USDA=38.235
NC_035099.1	39151388	.	C	T	.	.	MAF_INRAE=5.063;MAF_USDA=1.765
NC_035099.1	39151636	.	T	C	.	.	MAF_INRAE=39.241;MAF_USDA=14.706
NC_035099.1	39151789	.	C	T	.	.	MAF_INRAE=32.278;MAF_USDA=11.176
NC_035099.1	39152020	.	A	C	.	.	MAF_INRAE=11.392
NC_035099.1	39152021	.	A	G	.	.	MAF_INRAE=5.0
NC_035099.1	39152023	.	C	T	.	.	MAF_INRAE=5.0
NC_035099.1	39152149	.	C	A	.	.	MAF_INRAE=24.684;MAF_USDA=38.235
NC_035099.1	39152233	.	G	A	.	.	MAF_INRAE=6.962;MAF_USDA=10.588
NC_035099.1	39152251	.	G	A	.	.	MAF_INRAE=11.392;MAF_USDA=4.918
NC_035099.1	39152466	.	G	A	.	.	MAF_USDA=3.279
NC_035099.1	39152637	.	G	A	.	.	MAF_INRAE=5.0;MAF_USDA=11.475
NC_035099.1	39152660	.	G	T	.	.	MAF_USDA=1.639
NC_035099.1	39152676	.	G	A	.	.	MAF_INRAE=10.0;MAF_USDA=4.706
NC_035099.1	39152800	.	G	T	.	.	MAF_INRAE=31.013;MAF_USDA=11.765
NC_035099.1	39152817	.	G	A	.	.	MAF_INRAE=17.722;MAF_USDA=22.353
NC_035099.1	39152892	.	A	C	.	.	MAF_USDA=5.738
NC_035099.1	39152962	.	T	G	.	.	MAF_USDA=1.639
NC_035099.1	39152991	.	C	T	.	.	MAF_INRAE=10.526;MAF_USDA=8.235
NC_035099.1	39153000	.	G	A	.	.	MAF_INRAE=18.354;MAF_USDA=18.235
NC_035099.1	39153212	.	G	A	.	.	MAF_INRAE=3.333
NC_035099.1	39153225	.	A	G	.	.	MAF_USDA=18.75
NC_035099.1	39153417	.	A	G	.	.	MAF_USDA=4.167
NC_035099.1	39153494	.	C	T	.	.	MAF_USDA=4.098
NC_035099.1	39153646	.	A	G	.	.	MAF_INRAE=17.722;MAF_USDA=20.588
NC_035099.1	39153658	.	A	C	.	.	MAF_USDA=5.738
NC_035099.1	39153943	.	G	A	.	.	MAF_INRAE=17.722;MAF_USDA=20.0
NC_035099.1	39154089	.	C	G	.	.	MAF_USDA=1.639
NC_035099.1	39154102	.	T	A	.	.	MAF_INRAE=25.316;MAF_USDA=35.882
NC_035099.1	39154118	.	C	T	.	.	MAF_USDA=2.459
NC_035099.1	39154217	.	G	T	.	.	MAF_INRAE=11.392;MAF_USDA=5.738
NC_035099.1	39154256	.	A	C	.	.	MAF_USDA=3.279
NC_035099.1	39154306	.	T	A	.	.	MAF_USDA=1.639
NC_035099.1	39154369	.	C	T	.	.	MAF_USDA=6.25
NC_035099.1	39154898	.	G	T	.	.	MAF_INRAE=4.167;MAF_USDA=9.016
NC_035099.1	39154927	.	A	T	.	.	MAF_USDA=24.118
NC_035099.1	39155242	.	C	T	.	.	MAF_INRAE=8.333;MAF_USDA=5.738
NC_035099.1	39155249	.	G	A	.	.	MAF_INRAE=2.532;MAF_USDA=1.639
NC_035099.1	39155365	.	C	A	.	.	MAF_INRAE=4.167;MAF_USDA=9.016
NC_035099.1	39155401	.	C	T	.	.	MAF_INRAE=7.595;MAF_USDA=10.0
NC_035099.1	39155419	.	G	A	.	.	MAF_USDA=2.459
NC_035099.1	39155424	.	T	A	.	.	MAF_INRAE=7.595;MAF_USDA=10.0
NC_035099.1	39155488	.	A	G	.	.	MAF_USDA=1.639
NC_035099.1	39155499	.	G	T	.	.	MAF_USDA=3.279
NC_035099.1	39155604	.	G	A	.	.	MAF_INRAE=17.722;MAF_USDA=20.0
NC_035099.1	39155688	.	C	T	.	.	MAF_INRAE=4.167;MAF_USDA=4.098
NC_035099.1	39155777	.	T	C	.	.	MAF_USDA=4.167
NC_035099.1	39155838	.	T	C	.	.	MAF_USDA=5.833
NC_035099.1	39155850	.	A	G	.	.	MAF_INRAE=5.063;MAF_USDA=1.667
NC_035099.1	39155977	.	A	G	.	.	MAF_INRAE=41.139;MAF_USDA=36.471
NC_035099.1	39156073	.	A	G	.	.	MAF_USDA=4.918
NC_035099.1	39156090	.	A	C	.	.	MAF_INRAE=48.333;MAF_USDA=3.529
NC_035099.1	39156094	.	A	G	.	.	MAF_INRAE=10.526;MAF_USDA=3.279
NC_035099.1	39156098	.	A	C	.	.	MAF_INRAE=48.333;MAF_USDA=3.529
NC_035099.1	39156103	.	C	A	.	.	MAF_USDA=2.459
NC_035099.1	39156114	.	T	G	.	.	MAF_INRAE=18.987;MAF_USDA=3.529
NC_035099.1	39156117	.	C	T	.	.	MAF_INRAE=15.0;MAF_USDA=1.639
NC_035099.1	39156119	.	C	A	.	.	MAF_INRAE=15.0;MAF_USDA=2.083
NC_035099.1	39156197	.	C	A	.	.	MAF_INRAE=18.354;MAF_USDA=12.941
NC_035099.1	39156242	.	T	G	.	.	MAF_USDA=1.639
NC_035099.1	39156261	.	C	A	.	.	MAF_USDA=2.459
NC_035099.1	39156293	.	C	T	.	.	MAF_USDA=3.279
NC_035099.1	39156408	.	A	C	.	.	MAF_USDA=4.098
NC_035099.1	39156459	.	T	G	.	.	MAF_USDA=2.459
NC_035099.1	39156467	.	A	G	.	.	MAF_USDA=2.459
NC_035099.1	39156478	.	A	C	.	.	MAF_USDA=1.639
NC_035099.1	39156479	.	G	T	.	.	MAF_USDA=1.639
NC_035099.1	39156501	.	G	C	.	.	MAF_INRAE=8.861;MAF_USDA=12.353
```
